## Supplementary Data 1 for "Gene-level, but not chromosome-wide, divergence between a very young house fly proto-Y chromosome and its homologous proto-X chromosome": SuppData1_RNA-seq reads.vcf (part 22 of 43)

```
NW_004764993.1	199908	.	T	C	282.19	PASS	AC=1;AF=0.25;AN=4;BaseQRankSum=5.06;ClippingRankSum=0.00;DP=81;ExcessHet=3.0103;FS=7.020;MLEAC=1;MLEAF=0.250;MQ=60.00;MQRankSum=0.00;QD=6.72;ReadPosRankSum=-1.820e-01;SOR=0.061	GT:AD:DP:GQ:PL	0/0:39,0:39:99:0,102,992	0/1:23,19:42:99:312,0,401
NW_004764993.1	199944	.	C	T	1608.19	PASS	AC=3;AF=0.75;AN=4;BaseQRankSum=5.70;ClippingRankSum=0.00;DP=100;ExcessHet=3.0103;FS=0.000;MLEAC=3;MLEAF=0.750;MQ=60.00;MQRankSum=0.00;QD=16.08;ReadPosRankSum=-3.100e-02;SOR=2.078	GT:AD:DP:GQ:PL	1/1:0,50:50:99:1217,149,0	0/1:27,23:50:99:421,0,477
NW_004764993.1	210156	.	G	A	243.19	PASS	AC=1;AF=0.25;AN=4;BaseQRankSum=-9.840e-01;ClippingRankSum=0.00;DP=64;ExcessHet=3.0103;FS=0.000;MLEAC=1;MLEAF=0.250;MQ=60.00;MQRankSum=0.00;QD=7.84;ReadPosRankSum=0.154;SOR=0.756	GT:AD:DP:GQ:PL	0/0:33,0:33:82:0,82,791	0/1:15,16:31:99:273,0,267
NW_004764993.1	210239	.	T	G	89.19	PASS	AC=1;AF=0.25;AN=4;BaseQRankSum=-3.384e+00;ClippingRankSum=0.00;DP=45;ExcessHet=3.0103;FS=0.000;MLEAC=1;MLEAF=0.250;MQ=60.00;MQRankSum=0.00;QD=3.30;ReadPosRankSum=1.16;SOR=0.245	GT:AD:DP:GQ:PL	0/0:18,0:18:36:0,36,540	0/1:18,9:27:99:119,0,356
NW_004764993.1	210452	.	G	A	350.19	PASS	AC=1;AF=0.25;AN=4;BaseQRankSum=-1.046e+00;ClippingRankSum=0.00;DP=80;ExcessHet=3.0103;FS=0.000;MLEAC=1;MLEAF=0.250;MQ=60.00;MQRankSum=0.00;QD=8.75;ReadPosRankSum=0.384;SOR=0.243	GT:AD:DP:GQ:PL	0/0:40,0:40:99:0,99,1485	0/1:19,21:40:99:380,0,333
NW_004764993.1	210530	.	T	C	229.19	PASS	AC=1;AF=0.25;AN=4;BaseQRankSum=0.057;ClippingRankSum=0.00;DP=61;ExcessHet=3.0103;FS=0.000;MLEAC=1;MLEAF=0.250;MQ=60.00;MQRankSum=0.00;QD=6.37;ReadPosRankSum=-9.090e-01;SOR=1.358	GT:AD:DP:GQ:PL	0/0:25,0:25:60:0,60,900	0/1:20,16:36:99:259,0,331
NW_004764993.1	210737	.	G	A	221.19	PASS	AC=1;AF=0.25;AN=4;BaseQRankSum=4.49;ClippingRankSum=0.00;DP=80;ExcessHet=3.0103;FS=0.000;MLEAC=1;MLEAF=0.250;MQ=60.00;MQRankSum=0.00;QD=5.53;ReadPosRankSum=0.205;SOR=0.307	GT:AD:DP:GQ:PL	0/0:40,0:40:99:0,99,1485	0/1:25,15:40:99:251,0,477
NW_004764993.1	212742	.	T	C	643.24	PASS	AC=3;AF=0.75;AN=4;BaseQRankSum=-1.226e+00;ClippingRankSum=0.00;DP=39;ExcessHet=3.0103;FS=0.000;MLEAC=3;MLEAF=0.750;MQ=60.00;MQRankSum=0.00;QD=16.49;ReadPosRankSum=0.604;SOR=0.368	GT:AD:DP:GQ:PGT:PID:PL	0/1:10,5:15:99:0|1:212742_T_C:202,0,359	1/1:2,22:24:20:.:.:471,20,0
NW_004764993.1	212766	.	A	T	844.19	PASS	AC=3;AF=0.75;AN=4;BaseQRankSum=5.30;ClippingRankSum=0.00;DP=44;ExcessHet=3.0103;FS=2.471;MLEAC=3;MLEAF=0.750;MQ=60.00;MQRankSum=0.00;QD=19.19;ReadPosRankSum=2.23;SOR=0.343	GT:AD:DP:GQ:PGT:PID:PL	0/1:7,9:16:99:0|1:212742_T_C:276,0,277	1/1:2,26:28:38:.:.:598,38,0
NW_004764993.1	212986	.	G	C	42.02	PASS	AC=2;AF=0.5;AN=4;DP=5;ExcessHet=3.0103;FS=0.000;MLEAC=3;MLEAF=0.750;MQ=60.00;QD=25.67;SOR=1.609	GT:AD:DP:GQ:PGT:PID:PL	0/0:4,0:4:0:.:.:0,0,36	1/1:0,1:1:6:1|1:212982_A_G:69,6,0
NW_004764993.1	213157	.	C	T	950.02	PASS	AC=3;AF=0.75;AN=4;BaseQRankSum=3.94;ClippingRankSum=0.00;DP=56;ExcessHet=3.0103;FS=7.492;MLEAC=3;MLEAF=0.750;MQ=60.00;MQRankSum=0.00;QD=16.96;ReadPosRankSum=1.06;SOR=2.934	GT:AD:DP:GQ:PL	0/1:5,17:22:53:357,0,53	1/1:4,30:34:8:622,8,0
NW_004764993.1	213321	.	T	A	22.20	PASS	AC=2;AF=0.5;AN=4;DP=12;ExcessHet=3.0103;FS=0.000;MLEAC=2;MLEAF=1.00;MQ=60.00;QD=11.10;SOR=2.303	GT:AD:DP:GQ:PL	1/1:0,2:2:6:48,6,0	0/0:.:10:1
NW_004764993.1	214162	.	C	A	122.19	PASS	AC=1;AF=0.25;AN=4;BaseQRankSum=2.40;ClippingRankSum=0.00;DP=30;ExcessHet=3.0103;FS=0.000;MLEAC=1;MLEAF=0.250;MQ=60.00;MQRankSum=0.00;QD=8.15;ReadPosRankSum=1.36;SOR=0.818	GT:AD:DP:GQ:PL	0/0:15,0:15:45:0,45,341	0/1:7,8:15:99:152,0,126
NW_004764993.1	216743	.	A	G	98.54	PASS	AC=3;AF=0.75;AN=4;BaseQRankSum=-1.960e+00;ClippingRankSum=0.00;DP=10;ExcessHet=3.0103;FS=0.000;MLEAC=3;MLEAF=0.750;MQ=60.00;MQRankSum=0.00;QD=9.85;ReadPosRankSum=0.00;SOR=1.609	GT:AD:DP:GQ:PL	0/1:3,3:6:50:50,0,56	1/1:0,4:4:12:78,12,0
NW_004764993.1	217662	.	T	A	345.84	PASS	AC=1;AF=0.25;AN=4;BaseQRankSum=-1.706e+00;ClippingRankSum=0.00;DP=77;ExcessHet=3.0103;FS=0.000;MLEAC=1;MLEAF=0.250;MQ=60.00;MQRankSum=0.00;QD=10.48;ReadPosRankSum=2.27;SOR=0.241	GT:AD:DP:GQ:PGT:PID:PL	0/1:22,11:33:99:0|1:217662_T_A:373,0,847	0/0:44,0:44:2:.:.:0,2,860
NW_004764993.1	217668	.	T	C	355.19	PASS	AC=1;AF=0.25;AN=4;BaseQRankSum=-6.530e-01;ClippingRankSum=0.00;DP=71;ExcessHet=3.0103;FS=0.000;MLEAC=1;MLEAF=0.250;MQ=60.00;MQRankSum=0.00;QD=12.25;ReadPosRankSum=2.72;SOR=0.264	GT:AD:DP:GQ:PGT:PID:PL	0/1:19,10:29:99:0|1:217662_T_A:385,0,743	0/0:42,0:42:55:.:.:0,55,871
NW_004764993.1	218631	.	C	T	26.38	PASS	AC=1;AF=0.25;AN=4;BaseQRankSum=0.00;ClippingRankSum=0.00;DP=10;ExcessHet=3.0103;FS=0.000;MLEAC=1;MLEAF=0.250;MQ=60.00;MQRankSum=0.00;QD=5.28;ReadPosRankSum=-5.240e-01;SOR=1.022	GT:AD:DP:GQ:PL	0/0:5,0:5:15:0,15,105	0/1:2,3:5:32:56,0,32
NW_004764993.1	218979	.	G	A	35.37	PASS	AC=1;AF=0.25;AN=4;BaseQRankSum=0.00;ClippingRankSum=0.00;DP=11;ExcessHet=3.0103;FS=0.000;MLEAC=1;MLEAF=0.250;MQ=60.00;MQRankSum=0.00;QD=5.89;ReadPosRankSum=-3.410e-01;SOR=1.329	GT:AD:DP:GQ:PL	0/0:5,0:5:15:0,15,108	0/1:2,4:6:30:65,0,30
NW_004764993.1	219001	.	A	G	73.37	PASS	AC=2;AF=0.5;AN=4;DP=15;ExcessHet=3.0103;FS=0.000;MLEAC=2;MLEAF=1.00;MQ=44.72;QD=14.67;SOR=3.611	GT:AD:DP:GQ:PL	0/0:.:10:1	1/1:0,5:5:14:100,14,0
NW_004764993.1	219045	.	G	A	26.88	PASS	AC=1;AF=0.25;AN=4;BaseQRankSum=2.19;ClippingRankSum=0.00;DP=11;ExcessHet=3.0103;FS=0.000;MLEAC=2;MLEAF=0.500;MQ=60.00;MQRankSum=0.00;QD=3.84;ReadPosRankSum=0.652;SOR=0.495	GT:AD:DP:GQ:PL	0/0:4,0:4:0:0,0,51	0/1:4,3:7:53:53,0,70
NW_004764993.1	219139	.	A	G	21.40	PASS	AC=1;AF=0.25;AN=4;BaseQRankSum=-6.230e-01;ClippingRankSum=0.00;DP=16;ExcessHet=3.0103;FS=0.000;MLEAC=1;MLEAF=0.250;MQ=65.19;MQRankSum=0.00;QD=2.14;ReadPosRankSum=-1.693e+00;SOR=0.412	GT:AD:DP:GQ:PGT:PID:PL	0/0:6,0:6:15:.:.:0,15,225	0/1:6,4:10:51:0|1:219135_G_GC:51,0,203
NW_004764993.1	219586	.	G	T	49.37	PASS	AC=1;AF=0.25;AN=4;BaseQRankSum=2.19;ClippingRankSum=0.00;DP=13;ExcessHet=3.0103;FS=0.000;MLEAC=1;MLEAF=0.250;MQ=60.00;MQRankSum=0.00;QD=7.05;ReadPosRankSum=0.108;SOR=0.941	GT:AD:DP:GQ:PL	0/1:3,4:7:47:79,0,47	0/0:6,0:6:15:0,15,225
NW_004764993.1	219654	.	A	T	97.33	PASS	AC=2;AF=0.5;AN=4;DP=15;ExcessHet=3.0103;FS=0.000;MLEAC=2;MLEAF=1.00;MQ=60.00;QD=19.47;SOR=3.611	GT:AD:DP:GQ:PL	0/0:.:10:1	1/1:0,5:5:15:124,15,0
NW_004764993.1	219699	.	C	T	32.71	PASS	AC=2;AF=0.5;AN=4;DP=13;ExcessHet=3.0103;FS=0.000;MLEAC=2;MLEAF=1.00;MQ=60.00;QD=10.90;SOR=2.833	GT:AD:DP:GQ:PL	0/0:.:10:1	1/1:0,3:3:9:59,9,0
NW_004764993.1	219879	.	G	A	97.33	PASS	AC=2;AF=0.5;AN=4;DP=15;ExcessHet=3.0103;FS=0.000;MLEAC=2;MLEAF=1.00;MQ=60.00;QD=19.47;SOR=3.611	GT:AD:DP:GQ:PL	0/0:.:10:1	1/1:0,5:5:15:124,15,0
NW_004764993.1	220134	.	T	C	46.17	PASS	AC=2;AF=0.5;AN=4;DP=12;ExcessHet=3.0103;FS=0.000;MLEAC=2;MLEAF=1.00;MQ=48.99;QD=23.08;SOR=2.303	GT:AD:DP:GQ:PGT:PID:PL	0/0:.:10:1	1/1:0,2:2:6:1|1:220134_T_C:72,6,0
NW_004764993.1	220238	.	T	C	22.20	PASS	AC=2;AF=0.5;AN=4;DP=12;ExcessHet=3.0103;FS=0.000;MLEAC=2;MLEAF=1.00;MQ=48.99;QD=11.10;SOR=2.303	GT:AD:DP:GQ:PL	0/0:.:10:1	1/1:0,2:2:6:48,6,0
NW_004764993.1	220254	.	A	G	25.18	PASS	AC=2;AF=0.5;AN=4;DP=12;ExcessHet=3.0103;FS=0.000;MLEAC=2;MLEAF=1.00;MQ=48.99;QD=12.59;SOR=2.303	GT:AD:DP:GQ:PL	0/0:.:10:1	1/1:0,2:2:6:51,6,0
NW_004764993.1	220427	.	A	T	23.19	PASS	AC=2;AF=0.5;AN=4;DP=12;ExcessHet=3.0103;FS=0.000;MLEAC=2;MLEAF=1.00;MQ=42.43;QD=11.60;SOR=2.303	GT:AD:DP:GQ:PL	0/0:.:10:1	1/1:0,2:2:6:49,6,0
NW_004764993.1	220674	.	A	G	20	PASS	AC=2;AF=0.5;AN=4;DP=11;ExcessHet=3.0103;FS=0.000;MLEAC=2;MLEAF=1.00;MQ=42.43;QD=20.00;SOR=1.609	GT:AD:DP:GQ:PGT:PID:PL	0/0:.:10:1	1/1:0,1:1:3:1|1:220674_A_G:45,3,0
NW_004764993.1	221223	.	T	G	273.32	PASS	AC=3;AF=0.75;AN=4;BaseQRankSum=-1.593e+00;ClippingRankSum=0.00;DP=21;ExcessHet=3.0103;FS=0.000;MLEAC=2;MLEAF=0.500;MQ=63.02;MQRankSum=0.282;QD=13.02;ReadPosRankSum=-1.720e-01;SOR=1.358	GT:AD:DP:GQ:PL	1/1:1,8:9:1:130,1,0	0/1:3,9:12:38:170,0,38
NW_004764993.1	221551	.	CAAAAA	C	87.16	PASS	AC=1;AF=0.25;AN=4;BaseQRankSum=0.00;ClippingRankSum=0.00;DP=14;ExcessHet=3.0103;FS=0.000;MLEAC=1;MLEAF=0.500;MQ=57.21;MQRankSum=0.00;QD=21.79;ReadPosRankSum=0.319;SOR=1.609	GT:AD:DP:GQ:PL	0/0:.:10:1	0/1:1,3:4:43:123,0,43
NW_004764993.1	221761	.	CAAAA	C	102.84	PASS	AC=1;AF=0.25;AN=4;BaseQRankSum=0.00;ClippingRankSum=0.00;DP=9;ExcessHet=3.0103;FS=0.000;MLEAC=2;MLEAF=0.500;MQ=60.00;MQRankSum=0.00;QD=20.57;ReadPosRankSum=-1.282e+00;SOR=1.981	GT:AD:DP:GQ:PL	0/1:1,4:5:25:138,0,25	0/0:4,0:4:0:0,0,32
NW_004764993.1	222747	.	C	T	23.88	PASS	AC=1;AF=0.25;AN=4;BaseQRankSum=0.566;ClippingRankSum=0.00;DP=13;ExcessHet=3.0103;FS=0.000;MLEAC=2;MLEAF=0.500;MQ=60.00;MQRankSum=0.00;QD=3.41;ReadPosRankSum=0.566;SOR=0.495	GT:AD:DP:GQ:PL	0/0:6,0:6:0:0,0,101	0/1:4,3:7:50:50,0,73
NW_004764993.1	222828	.	C	A	155.37	PASS	AC=1;AF=0.25;AN=4;BaseQRankSum=2.26;ClippingRankSum=0.00;DP=16;ExcessHet=3.0103;FS=0.000;MLEAC=1;MLEAF=0.250;MQ=60.00;MQRankSum=0.00;QD=15.54;ReadPosRankSum=-1.693e+00;SOR=1.085	GT:AD:DP:GQ:PGT:PID:PL	0/0:6,0:6:15:.:.:0,15,225	0/1:4,6:10:99:0|1:222828_C_A:185,0,159
NW_004764993.1	222834	.	C	T	152.21	PASS	AC=1;AF=0.25;AN=4;BaseQRankSum=-1.431e+00;ClippingRankSum=0.00;DP=18;ExcessHet=3.0103;FS=0.000;MLEAC=1;MLEAF=0.250;MQ=60.00;MQRankSum=0.00;QD=15.22;ReadPosRankSum=-2.040e-01;SOR=0.412	GT:AD:DP:GQ:PGT:PID:PL	0/0:8,0:8:24:.:.:0,24,173	0/1:6,4:10:99:0|1:222828_C_A:182,0,180
NW_004764993.1	222880	.	G	A	41.19	PASS	AC=1;AF=0.25;AN=4;BaseQRankSum=2.05;ClippingRankSum=0.00;DP=23;ExcessHet=3.0103;FS=0.000;MLEAC=1;MLEAF=0.250;MQ=60.00;MQRankSum=0.00;QD=3.17;ReadPosRankSum=1.92;SOR=0.368	GT:AD:DP:GQ:PL	0/0:10,0:10:30:0,30,227	0/1:8,5:13:71:71,0,107
NW_004764993.1	223021	.	T	C	171.30	PASS	AC=1;AF=0.25;AN=4;BaseQRankSum=2.46;ClippingRankSum=0.00;DP=25;ExcessHet=3.0103;FS=0.000;MLEAC=1;MLEAF=0.250;MQ=60.00;MQRankSum=0.00;QD=14.28;ReadPosRankSum=0.705;SOR=2.670	GT:AD:DP:GQ:PL	0/1:2,10:12:11:201,0,11	0/0:13,0:13:33:0,33,495
NW_004764993.1	223302	.	C	A	71.20	PASS	AC=1;AF=0.25;AN=4;BaseQRankSum=-1.935e+00;ClippingRankSum=0.00;DP=21;ExcessHet=3.0103;FS=0.000;MLEAC=1;MLEAF=0.250;MQ=60.00;MQRankSum=0.00;QD=5.93;ReadPosRankSum=0.494;SOR=0.693	GT:AD:DP:GQ:PL	0/0:9,0:9:27:0,27,204	0/1:6,6:12:92:101,0,92
NW_004764993.1	223656	.	G	A	398.19	PASS	AC=1;AF=0.25;AN=4;BaseQRankSum=-9.800e-02;ClippingRankSum=0.00;DP=76;ExcessHet=3.0103;FS=0.000;MLEAC=1;MLEAF=0.250;MQ=60.00;MQRankSum=0.00;QD=9.48;ReadPosRankSum=0.984;SOR=1.005	GT:AD:DP:GQ:PL	0/0:34,0:34:90:0,90,1350	0/1:18,24:42:99:428,0,403
NW_004764993.1	223865	.	G	A	351.19	PASS	AC=1;AF=0.25;AN=4;BaseQRankSum=-1.387e+00;ClippingRankSum=0.00;DP=65;ExcessHet=3.0103;FS=0.000;MLEAC=1;MLEAF=0.250;MQ=60.00;MQRankSum=0.00;QD=10.33;ReadPosRankSum=0.074;SOR=1.244	GT:AD:DP:GQ:PL	0/0:31,0:31:84:0,84,1260	0/1:13,21:34:99:381,0,200
NW_004764993.1	244621	.	C	T	64.17	PASS	AC=2;AF=0.5;AN=4;DP=12;ExcessHet=3.0103;FS=0.000;MLEAC=2;MLEAF=1.00;MQ=37.95;QD=32.08;SOR=2.303	GT:AD:DP:GQ:PGT:PID:PL	0/0:.:10:1	1/1:0,2:2:6:1|1:244621_C_T:90,6,0
NW_004764993.1	244628	.	G	T	64.17	PASS	AC=2;AF=0.5;AN=4;DP=12;ExcessHet=3.0103;FS=0.000;MLEAC=2;MLEAF=1.00;MQ=37.95;QD=32.08;SOR=2.303	GT:AD:DP:GQ:PGT:PID:PL	0/0:.:10:1	1/1:0,2:2:6:1|1:244621_C_T:90,6,0
NW_004764993.1	245273	.	T	C	64.17	PASS	AC=2;AF=0.5;AN=4;DP=12;ExcessHet=3.0103;FS=0.000;MLEAC=2;MLEAF=1.00;MQ=51.96;QD=32.08;SOR=2.303	GT:AD:DP:GQ:PGT:PID:PL	1/1:0,2:2:6:1|1:245258_A_G:90,6,0	0/0:.:10:1
NW_004764993.1	252321	.	C	T	340.19	PASS	AC=1;AF=0.25;AN=4;BaseQRankSum=-1.050e-01;ClippingRankSum=0.00;DP=42;ExcessHet=3.0103;FS=0.000;MLEAC=1;MLEAF=0.250;MQ=60.00;MQRankSum=0.00;QD=14.79;ReadPosRankSum=-3.770e-01;SOR=2.833	GT:AD:DP:GQ:PL	0/0:19,0:19:40:0,40,401	0/1:4,19:23:31:370,0,31
NW_004764993.1	252557	.	TATTTA	T	425.15	PASS	AC=3;AF=0.75;AN=4;BaseQRankSum=-8.690e-01;ClippingRankSum=0.00;DP=22;ExcessHet=3.0103;FS=0.000;MLEAC=2;MLEAF=0.500;MQ=60.37;MQRankSum=0.00;QD=28.34;ReadPosRankSum=-4.090e-01;SOR=2.303	GT:AD:DP:GQ:PL	1/1:0,6:9:18:249,18,0	0/1:5,4:13:99:153,0,252
NW_004764993.1	259083	.	A	T	52.17	PASS	AC=2;AF=0.5;AN=4;DP=12;ExcessHet=3.0103;FS=0.000;MLEAC=2;MLEAF=1.00;MQ=48.99;QD=26.08;SOR=2.303	GT:AD:DP:GQ:PGT:PID:PL	0/0:.:10:1	1/1:0,2:2:6:1|1:259083_A_T:78,6,0
NW_004764993.1	259088	.	G	C	52.17	PASS	AC=2;AF=0.5;AN=4;DP=12;ExcessHet=3.0103;FS=0.000;MLEAC=2;MLEAF=1.00;MQ=48.99;QD=26.08;SOR=2.303	GT:AD:DP:GQ:PGT:PID:PL	0/0:.:10:1	1/1:0,2:2:6:1|1:259083_A_T:78,6,0
NW_004764993.1	288119	.	T	TC	129.83	PASS	AC=1;AF=0.25;AN=4;BaseQRankSum=-2.820e-01;ClippingRankSum=0.00;DP=14;ExcessHet=3.0103;FS=0.000;MLEAC=2;MLEAF=0.500;MQ=60.00;MQRankSum=0.00;QD=14.43;ReadPosRankSum=2.20;SOR=2.093	GT:AD:DP:GQ:PL	0/0:5,0:5:0:0,0,30	0/1:2,7:9:31:165,0,31
NW_004764993.1	294861	.	A	G	332.20	PASS	AC=1;AF=0.25;AN=4;BaseQRankSum=4.61;ClippingRankSum=0.00;DP=40;ExcessHet=3.0103;FS=0.000;MLEAC=1;MLEAF=0.500;MQ=60.00;MQRankSum=0.00;QD=11.07;ReadPosRankSum=1.15;SOR=1.329	GT:AD:DP:GQ:PL	0/1:11,19:30:99:359,0,147	0/0:.:10:1
NW_004764993.1	295578	.	C	T	39.95	PASS	AC=2;AF=0.5;AN=4;DP=5;ExcessHet=0.7918;FS=0.000;MLEAC=2;MLEAF=0.500;MQ=60.00;QD=13.32;SOR=2.833	GT:AD:DP:GQ:PL	0/0:2,0:2:6:0,6,45	1/1:0,3:3:9:71,9,0
NW_004764993.1	296676	.	A	G	64.17	PASS	AC=2;AF=0.5;AN=4;DP=12;ExcessHet=3.0103;FS=0.000;MLEAC=2;MLEAF=1.00;MQ=60.00;QD=32.08;SOR=2.303	GT:AD:DP:GQ:PGT:PID:PL	0/0:.:10:1	1/1:0,2:2:6:1|1:296676_A_G:90,6,0
NW_004764993.1	296677	.	C	A	64.17	PASS	AC=2;AF=0.5;AN=4;DP=12;ExcessHet=3.0103;FS=0.000;MLEAC=2;MLEAF=1.00;MQ=60.00;QD=32.08;SOR=2.303	GT:AD:DP:GQ:PGT:PID:PL	0/0:.:10:1	1/1:0,2:2:6:1|1:296676_A_G:90,6,0
NW_004764993.1	296907	.	C	T	226.46	PASS	AC=3;AF=0.75;AN=4;BaseQRankSum=1.38;ClippingRankSum=0.00;DP=14;ExcessHet=3.0103;FS=0.000;MLEAC=4;MLEAF=1.00;MQ=60.00;MQRankSum=0.00;QD=16.18;ReadPosRankSum=1.53;SOR=2.985	GT:AD:DP:GQ:PL	1/1:1,5:6:8:109,8,0	0/1:1,7:8:0:142,0,0
NW_004764993.1	297504	.	C	T	148.19	PASS	AC=1;AF=0.25;AN=4;BaseQRankSum=2.55;ClippingRankSum=0.00;DP=37;ExcessHet=3.0103;FS=0.000;MLEAC=1;MLEAF=0.250;MQ=60.00;MQRankSum=0.00;QD=9.26;ReadPosRankSum=-7.220e-01;SOR=0.941	GT:AD:DP:GQ:PL	0/0:21,0:21:45:0,45,675	0/1:7,9:16:99:178,0,150
NW_004764993.1	297603	.	A	T	234.52	PASS	AC=2;AF=0.5;AN=4;DP=18;ExcessHet=0.7918;FS=0.000;MLEAC=2;MLEAF=0.500;MQ=60.00;QD=33.38;SOR=3.912	GT:AD:DP:GQ:PGT:PID:PL	1/1:0,6:6:21:1|1:297579_T_G:269,21,0	0/0:12,0:12:36:.:.:0,36,271
NW_004764993.1	298108	.	G	C	122.26	PASS	AC=2;AF=0.5;AN=4;DP=16;ExcessHet=3.0103;FS=0.000;MLEAC=2;MLEAF=1.00;MQ=57.20;QD=20.38;SOR=3.912	GT:AD:DP:GQ:PL	1/1:0,6:6:18:149,18,0	0/0:.:10:1
NW_004764993.1	298137	.	A	ATGTT	45.83	PASS	AC=1;AF=0.25;AN=4;BaseQRankSum=-9.670e-01;ClippingRankSum=0.00;DP=6;ExcessHet=3.0103;FS=0.000;MLEAC=2;MLEAF=0.500;MQ=66.83;MQRankSum=0.967;QD=15.28;ReadPosRankSum=0.967;SOR=1.179	GT:AD:DP:GQ:PL	0/0:3,0:3:0:0,0,25	0/1:1,2:3:40:81,0,40
NW_004764993.1	298656	.	T	C	29.21	PASS	AC=1;AF=0.25;AN=4;BaseQRankSum=0.842;ClippingRankSum=0.00;DP=15;ExcessHet=3.0103;FS=0.000;MLEAC=1;MLEAF=0.500;MQ=54.25;MQRankSum=1.04;QD=5.84;ReadPosRankSum=1.65;SOR=1.022	GT:AD:DP:GQ:PL	0/0:.:10:1	0/1:2,3:5:31:56,0,31
NW_004764993.1	298705	.	T	A	160.37	PASS	AC=3;AF=0.75;AN=4;BaseQRankSum=-5.950e-01;ClippingRankSum=0.00;DP=16;ExcessHet=3.0103;FS=0.000;MLEAC=3;MLEAF=0.750;MQ=60.00;MQRankSum=0.00;QD=10.02;ReadPosRankSum=1.50;SOR=0.941	GT:AD:DP:GQ:PL	1/1:0,5:5:15:124,15,0	0/1:7,4:11:66:66,0,127
NW_004764993.1	299135	.	T	C	366.19	PASS	AC=3;AF=0.75;AN=4;BaseQRankSum=-2.965e+00;ClippingRankSum=0.00;DP=21;ExcessHet=3.0103;FS=0.000;MLEAC=3;MLEAF=0.750;MQ=60.00;MQRankSum=0.00;QD=17.44;ReadPosRankSum=-5.860e-01;SOR=1.508	GT:AD:DP:GQ:PGT:PID:PL	1/1:0,10:10:30:1|1:299127_G_C:314,30,0	0/1:7,4:11:82:0|1:299127_G_C:82,0,140
NW_004764993.1	299226	.	C	T	32.20	PASS	AC=1;AF=0.25;AN=4;BaseQRankSum=0.608;ClippingRankSum=0.00;DP=16;ExcessHet=3.0103;FS=0.000;MLEAC=1;MLEAF=0.250;MQ=60.00;MQRankSum=0.00;QD=4.60;ReadPosRankSum=-1.800e-01;SOR=0.941	GT:AD:DP:GQ:PL	0/0:9,0:9:27:0,27,196	0/1:3,4:7:50:62,0,50
NW_004764993.1	299444	.	G	T	268.19	PASS	AC=3;AF=0.75;AN=4;BaseQRankSum=2.37;ClippingRankSum=0.00;DP=18;ExcessHet=3.0103;FS=0.000;MLEAC=3;MLEAF=0.750;MQ=60.00;MQRankSum=0.00;QD=14.90;ReadPosRankSum=1.29;SOR=1.863	GT:AD:DP:GQ:PL	1/1:0,10:10:30:247,30,0	0/1:5,3:8:51:51,0,80
NW_004764993.1	299549	.	CAT	C	24.84	PASS	AC=1;AF=0.25;AN=4;BaseQRankSum=0.00;ClippingRankSum=0.00;DP=18;ExcessHet=3.0103;FS=0.000;MLEAC=2;MLEAF=0.500;MQ=60.00;MQRankSum=0.00;QD=2.48;ReadPosRankSum=-3.700e-01;SOR=0.105	GT:AD:DP:GQ:PGT:PID:PL	0/0:8,0:8:0:.:.:0,0,142	0/1:8,2:10:60:0|1:299549_CAT_C:60,0,329
NW_004764993.1	299562	.	G	A	27.87	PASS	AC=1;AF=0.25;AN=4;BaseQRankSum=0.840;ClippingRankSum=0.00;DP=16;ExcessHet=3.0103;FS=0.000;MLEAC=2;MLEAF=0.500;MQ=60.00;MQRankSum=0.00;QD=2.32;ReadPosRankSum=-1.289e+00;SOR=0.072	GT:AD:DP:GQ:PGT:PID:PL	0/0:4,0:4:0:.:.:0,0,54	0/1:10,2:12:54:0|1:299549_CAT_C:54,0,373
NW_004764993.1	299744	.	T	A	137.87	PASS	AC=1;AF=0.25;AN=4;BaseQRankSum=-1.231e+00;ClippingRankSum=0.00;DP=21;ExcessHet=3.0103;FS=0.000;MLEAC=2;MLEAF=0.500;MQ=60.00;MQRankSum=0.00;QD=12.53;ReadPosRankSum=0.820;SOR=1.802	GT:AD:DP:GQ:PL	0/1:3,8:11:42:164,0,42	0/0:10,0:10:0:0,0,154
NW_004764993.1	300079	.	A	T	68.87	PASS	AC=1;AF=0.25;AN=4;BaseQRankSum=-1.292e+00;ClippingRankSum=0.00;DP=15;ExcessHet=3.0103;FS=0.000;MLEAC=2;MLEAF=0.500;MQ=60.00;MQRankSum=0.00;QD=8.61;ReadPosRankSum=0.854;SOR=1.179	GT:AD:DP:GQ:PL	0/1:3,5:8:35:95,0,35	0/0:7,0:7:0:0,0,125
NW_004764993.1	300144	.	T	G	178.34	PASS	AC=2;AF=0.5;AN=4;DP=11;ExcessHet=3.0103;FS=0.000;MLEAC=4;MLEAF=1.00;MQ=60.00;QD=19.82;SOR=4.615	GT:AD:DP:GQ:PL	1/1:0,9:9:27:204,27,0	0/0:2,0:2:0:0,0,2
NW_004764993.1	300230	.	T	G	20.90	PASS	AC=1;AF=0.25;AN=4;BaseQRankSum=-9.210e-01;ClippingRankSum=0.00;DP=12;ExcessHet=3.0103;FS=0.000;MLEAC=2;MLEAF=0.500;MQ=60.00;MQRankSum=0.00;QD=2.61;ReadPosRankSum=0.414;SOR=0.368	GT:AD:DP:GQ:PL	0/1:5,3:8:47:47,0,100	0/0:4,0:4:0:0,0,45
NW_004764993.1	300478	.	A	G	66.89	PASS	AC=2;AF=0.5;AN=4;DP=10;ExcessHet=3.0103;FS=0.000;MLEAC=3;MLEAF=0.750;MQ=60.00;QD=16.72;SOR=3.258	GT:AD:DP:GQ:PL	1/1:0,4:4:12:95,12,0	0/0:6,0:6:0:0,0,39
NW_004764993.1	300638	.	A	C	46.28	PASS	AC=1;AF=0.25;AN=4;BaseQRankSum=1.28;ClippingRankSum=0.00;DP=12;ExcessHet=3.0103;FS=0.000;MLEAC=1;MLEAF=0.250;MQ=60.00;MQRankSum=0.00;QD=7.71;ReadPosRankSum=1.50;SOR=1.329	GT:AD:DP:GQ:PL	0/0:6,0:6:18:0,18,136	0/1:2,4:6:27:76,0,27
NW_004764993.1	300955	.	T	C	58.36	PASS	AC=2;AF=0.5;AN=4;BaseQRankSum=1.28;ClippingRankSum=0.00;DP=8;ExcessHet=3.0103;FS=0.000;MLEAC=3;MLEAF=0.750;MQ=60.00;MQRankSum=0.00;QD=11.67;ReadPosRankSum=-1.282e+00;SOR=1.981	GT:AD:DP:GQ:PL	0/0:3,0:3:0:0,0,25	1/1:1,4:5:5:85,5,0
NW_004764993.1	301380	.	C	CA	65.63	PASS	AC=2;AF=0.5;AN=4;DP=9;ExcessHet=3.0103;FS=0.000;MLEAC=3;MLEAF=0.750;MQ=66.83;QD=13.13;SOR=3.611	GT:AD:DP:GQ:PL	1/1:0,5:5:15:103,15,0	0/0:4,0:4:0:0,0,40
NW_004764993.1	301660	.	G	A	20	PASS	AC=2;AF=0.5;AN=4;DP=11;ExcessHet=3.0103;FS=0.000;MLEAC=2;MLEAF=1.00;MQ=42.43;QD=20.00;SOR=1.609	GT:AD:DP:GQ:PGT:PID:PL	1/1:0,1:1:3:1|1:301660_G_A:45,3,0	0/0:.:10:1
NW_004764993.1	301662	.	G	T	20	PASS	AC=2;AF=0.5;AN=4;DP=11;ExcessHet=3.0103;FS=0.000;MLEAC=2;MLEAF=1.00;MQ=42.43;QD=20.00;SOR=1.609	GT:AD:DP:GQ:PGT:PID:PL	1/1:0,1:1:3:1|1:301660_G_A:45,3,0	0/0:.:10:1
NW_004764994.1	20445	.	A	G	37.87	PASS	AC=1;AF=0.25;AN=4;BaseQRankSum=-2.655e+00;ClippingRankSum=0.00;DP=16;ExcessHet=3.0103;FS=0.000;MLEAC=2;MLEAF=0.500;MQ=60.00;MQRankSum=0.00;QD=4.21;ReadPosRankSum=1.05;SOR=0.892	GT:AD:DP:GQ:PL	0/0:7,0:7:0:0,0,68	0/1:4,5:9:64:64,0,73
NW_004764994.1	20519	.	C	T	70.87	PASS	AC=1;AF=0.25;AN=4;BaseQRankSum=2.66;ClippingRankSum=0.00;DP=13;ExcessHet=3.0103;FS=0.000;MLEAC=2;MLEAF=0.500;MQ=60.00;MQRankSum=0.00;QD=7.87;ReadPosRankSum=-8.470e-01;SOR=0.892	GT:AD:DP:GQ:PL	0/1:4,5:9:97:97,0,105	0/0:4,0:4:0:0,0,42
NW_004764994.1	20574	.	A	T	63.50	PASS	AC=2;AF=0.5;AN=4;DP=6;ExcessHet=3.0103;FS=0.000;MLEAC=3;MLEAF=0.750;MQ=60.00;QD=31.75;SOR=2.303	GT:AD:DP:GQ:PGT:PID:PL	0/0:4,0:4:0:.:.:0,0,10	1/1:0,2:2:6:1|1:20535_G_T:90,6,0
NW_004764994.1	30637	.	T	A	54.20	PASS	AC=1;AF=0.25;AN=4;BaseQRankSum=0.967;ClippingRankSum=0.00;DP=13;ExcessHet=3.0103;FS=4.771;MLEAC=1;MLEAF=0.500;MQ=60.00;MQRankSum=0.00;QD=18.07;ReadPosRankSum=0.967;SOR=2.225	GT:AD:DP:GQ:PGT:PID:PL	0/0:.:10:1	0/1:1,2:3:37:0|1:30637_T_A:81,0,37
NW_004764994.1	30642	.	C	A	54.20	PASS	AC=1;AF=0.25;AN=4;BaseQRankSum=0.00;ClippingRankSum=0.00;DP=13;ExcessHet=3.0103;FS=4.771;MLEAC=1;MLEAF=0.500;MQ=60.00;MQRankSum=0.00;QD=18.07;ReadPosRankSum=0.967;SOR=2.225	GT:AD:DP:GQ:PGT:PID:PL	0/0:.:10:1	0/1:1,2:3:37:0|1:30637_T_A:81,0,37
NW_004764994.1	64472	.	G	A	53.17	PASS	AC=2;AF=0.5;AN=4;DP=12;ExcessHet=3.0103;FS=0.000;MLEAC=2;MLEAF=1.00;MQ=60.00;QD=26.58;SOR=2.303	GT:AD:DP:GQ:PGT:PID:PL	1/1:0,2:2:6:1|1:64472_G_A:79,6,0	0/0:.:10:1
NW_004764994.1	64488	.	A	G	53.17	PASS	AC=2;AF=0.5;AN=4;DP=12;ExcessHet=3.0103;FS=0.000;MLEAC=2;MLEAF=1.00;MQ=60.00;QD=26.58;SOR=2.303	GT:AD:DP:GQ:PGT:PID:PL	1/1:0,2:2:6:1|1:64472_G_A:79,6,0	0/0:.:10:1
NW_004764994.1	69408	.	A	G	1780.41	PASS	AC=3;AF=0.75;AN=4;BaseQRankSum=-3.175e+00;ClippingRankSum=0.00;DP=61;ExcessHet=3.0103;FS=0.000;MLEAC=3;MLEAF=0.750;MQ=60.00;MQRankSum=0.00;QD=29.19;ReadPosRankSum=2.11;SOR=2.265	GT:AD:DP:GQ:PGT:PID:PL	0/1:13,16:29:99:0|1:69408_A_G:641,0,522	1/1:2,30:32:3:1|1:69408_A_G:1167,3,0
NW_004764994.1	82399	.	T	C	44.71	PASS	AC=2;AF=0.5;AN=4;DP=13;ExcessHet=3.0103;FS=0.000;MLEAC=2;MLEAF=1.00;MQ=60.00;QD=14.90;SOR=2.833	GT:AD:DP:GQ:PL	0/0:.:10:1	1/1:0,3:3:9:71,9,0
NW_004764994.1	89441	.	G	C	177.23	PASS	AC=1;AF=0.25;AN=4;BaseQRankSum=5.10;ClippingRankSum=0.00;DP=45;ExcessHet=3.0103;FS=0.000;MLEAC=1;MLEAF=0.250;MQ=60.00;MQRankSum=0.00;QD=5.91;ReadPosRankSum=0.520;SOR=0.384	GT:AD:DP:GQ:PL	0/1:18,12:30:99:207,0,321	0/0:15,0:15:21:0,21,308
NW_004764994.1	89515	.	A	G	851.20	PASS	AC=3;AF=0.75;AN=4;BaseQRankSum=-2.998e+00;ClippingRankSum=0.00;DP=62;ExcessHet=3.0103;FS=0.000;MLEAC=3;MLEAF=0.750;MQ=60.00;MQRankSum=0.00;QD=13.73;ReadPosRankSum=0.734;SOR=1.270	GT:AD:DP:GQ:PL	0/1:12,24:36:99:425,0,180	1/1:2,24:26:26:456,26,0
NW_004764994.1	90103	.	TCGCCG	T	144.42	PASS	AC=2;AF=0.5;AN=4;DP=14;ExcessHet=3.0103;FS=0.000;MLEAC=2;MLEAF=1.00;MQ=66.18;QD=32.10;SOR=1.609	GT:AD:DP:GQ:PGT:PID:PL	0/0:.:10:1	1/1:0,4:4:12:1|1:90103_TCGCCG_T:180,12,0
NW_004764994.1	90112	.	C	T	153.46	PASS	AC=2;AF=0.5;AN=4;DP=14;ExcessHet=3.0103;FS=0.000;MLEAC=2;MLEAF=1.00;MQ=67.64;QD=29.15;SOR=1.609	GT:AD:DP:GQ:PGT:PID:PL	0/0:.:10:1	1/1:0,4:4:12:1|1:90103_TCGCCG_T:180,12,0
NW_004764994.1	112329	.	GAA	G	50.38	PASS	AC=1;AF=0.25;AN=4;BaseQRankSum=0.00;ClippingRankSum=0.00;DP=13;ExcessHet=3.0103;FS=0.000;MLEAC=1;MLEAF=0.250;MQ=60.00;MQRankSum=0.00;QD=12.59;ReadPosRankSum=1.15;SOR=1.609	GT:AD:DP:GQ:PL	0/0:9,0:9:3:0,3,181	0/1:1,3:4:24:87,0,24
NW_004764994.1	112883	.	T	C	67.46	PASS	AC=2;AF=0.5;AN=4;DP=14;ExcessHet=3.0103;FS=0.000;MLEAC=2;MLEAF=1.00;MQ=53.67;QD=16.87;SOR=3.258	GT:AD:DP:GQ:PL	0/0:.:10:1	1/1:0,4:4:12:94,12,0
NW_004764994.1	112914	.	T	A	108.71	PASS	AC=2;AF=0.5;AN=4;DP=13;ExcessHet=3.0103;FS=0.000;MLEAC=2;MLEAF=1.00;MQ=51.96;QD=28.68;SOR=2.833	GT:AD:DP:GQ:PGT:PID:PL	0/0:.:10:1	1/1:0,3:3:9:1|1:112914_T_A:135,9,0
NW_004764994.1	112929	.	G	T	108.71	PASS	AC=2;AF=0.5;AN=4;DP=13;ExcessHet=3.0103;FS=0.000;MLEAC=2;MLEAF=1.00;MQ=60.00;QD=28.88;SOR=2.833	GT:AD:DP:GQ:PGT:PID:PL	0/0:.:10:1	1/1:0,3:3:9:1|1:112914_T_A:135,9,0
NW_004764994.1	113161	.	G	C	64.17	PASS	AC=2;AF=0.5;AN=4;DP=12;ExcessHet=3.0103;FS=0.000;MLEAC=2;MLEAF=1.00;MQ=42.43;QD=32.08;SOR=2.303	GT:AD:DP:GQ:PGT:PID:PL	0/0:.:10:1	1/1:0,2:2:6:1|1:113161_G_C:90,6,0
NW_004764994.1	113162	.	G	A	64.17	PASS	AC=2;AF=0.5;AN=4;DP=12;ExcessHet=3.0103;FS=0.000;MLEAC=2;MLEAF=1.00;MQ=42.43;QD=32.08;SOR=2.303	GT:AD:DP:GQ:PGT:PID:PL	0/0:.:10:1	1/1:0,2:2:6:1|1:113161_G_C:90,6,0
NW_004764994.1	113666	.	T	G	64.17	PASS	AC=2;AF=0.5;AN=4;DP=12;ExcessHet=3.0103;FS=0.000;MLEAC=2;MLEAF=1.00;MQ=60.00;QD=32.08;SOR=2.303	GT:AD:DP:GQ:PGT:PID:PL	0/0:.:10:1	1/1:0,2:2:6:1|1:113666_T_G:90,6,0
NW_004764994.1	113671	.	G	A	64.17	PASS	AC=2;AF=0.5;AN=4;DP=12;ExcessHet=3.0103;FS=0.000;MLEAC=2;MLEAF=1.00;MQ=60.00;QD=32.08;SOR=2.303	GT:AD:DP:GQ:PGT:PID:PL	0/0:.:10:1	1/1:0,2:2:6:1|1:113666_T_G:90,6,0
NW_004764994.1	116146	.	C	G	506.20	PASS	AC=2;AF=0.5;AN=4;DP=33;ExcessHet=3.0103;FS=0.000;MLEAC=2;MLEAF=1.00;MQ=46.68;QD=22.01;SOR=4.892	GT:AD:DP:GQ:PL	0/0:.:10:1	1/1:0,23:23:68:533,68,0
NW_004764994.1	120295	.	T	G	64.17	PASS	AC=2;AF=0.5;AN=4;DP=12;ExcessHet=3.0103;FS=0.000;MLEAC=2;MLEAF=1.00;MQ=60.00;QD=32.08;SOR=2.303	GT:AD:DP:GQ:PGT:PID:PL	0/0:.:10:1	1/1:0,2:2:6:1|1:120295_T_G:90,6,0
NW_004764994.1	120302	.	T	A	87.71	PASS	AC=2;AF=0.5;AN=4;DP=13;ExcessHet=3.0103;FS=0.000;MLEAC=2;MLEAF=1.00;MQ=60.00;QD=29.24;SOR=2.833	GT:AD:DP:GQ:PGT:PID:PL	0/0:.:10:1	1/1:0,3:3:9:1|1:120295_T_G:114,9,0
NW_004764994.1	120402	.	T	C	26.88	PASS	AC=1;AF=0.25;AN=4;BaseQRankSum=-1.645e+00;ClippingRankSum=0.00;DP=12;ExcessHet=3.0103;FS=0.000;MLEAC=2;MLEAF=0.500;MQ=60.00;MQRankSum=0.00;QD=5.38;ReadPosRankSum=-1.036e+00;SOR=1.022	GT:AD:DP:GQ:PGT:PID:PL	0/1:2,3:5:53:1|0:120398_A_G:53,0,97	0/0:7,0:7:0:.:.:0,0,125
NW_004764994.1	120439	.	TG	T	74.85	PASS	AC=2;AF=0.5;AN=4;DP=9;ExcessHet=3.0103;FS=0.000;MLEAC=3;MLEAF=0.750;MQ=60.00;QD=18.71;SOR=3.258	GT:AD:DP:GQ:PL	0/0:5,0:5:0:0,0,60	1/1:0,4:4:12:112,12,0
NW_004764994.1	120795	.	G	A	194.87	PASS	AC=1;AF=0.25;AN=4;BaseQRankSum=-2.515e+00;ClippingRankSum=0.00;DP=17;ExcessHet=3.0103;FS=0.000;MLEAC=2;MLEAF=0.500;MQ=60.00;MQRankSum=0.00;QD=21.65;ReadPosRankSum=-8.120e-01;SOR=1.402	GT:AD:DP:GQ:PGT:PID:PL	0/1:3,6:9:99:0|1:120795_G_A:221,0,117	0/0:8,0:8:0:.:.:0,0,105
NW_004764994.1	120814	.	A	C	194.87	PASS	AC=1;AF=0.25;AN=4;BaseQRankSum=-1.611e+00;ClippingRankSum=0.00;DP=12;ExcessHet=3.0103;FS=0.000;MLEAC=2;MLEAF=0.500;MQ=60.00;MQRankSum=0.00;QD=24.36;ReadPosRankSum=-2.200e-02;SOR=1.179	GT:AD:DP:GQ:PGT:PID:PL	0/1:3,5:8:99:0|1:120795_G_A:221,0,117	0/0:4,0:4:0:.:.:0,0,50
NW_004764994.1	120866	.	C	G	29.27	PASS	AC=1;AF=0.25;AN=4;BaseQRankSum=-1.150e+00;ClippingRankSum=0.00;DP=14;ExcessHet=3.0103;FS=0.000;MLEAC=1;MLEAF=0.500;MQ=60.00;MQRankSum=0.00;QD=7.32;ReadPosRankSum=1.15;SOR=1.609	GT:AD:DP:GQ:PL	0/0:.:10:1	0/1:1,3:4:18:56,0,18
NW_004764994.1	120885	.	C	T	44.71	PASS	AC=2;AF=0.5;AN=4;DP=13;ExcessHet=3.0103;FS=0.000;MLEAC=2;MLEAF=1.00;MQ=60.00;QD=14.90;SOR=2.833	GT:AD:DP:GQ:PL	0/0:.:10:1	1/1:0,3:3:9:71,9,0
NW_004764994.1	129567	.	G	C	64.17	PASS	AC=2;AF=0.5;AN=4;DP=12;ExcessHet=3.0103;FS=0.000;MLEAC=2;MLEAF=1.00;MQ=60.00;QD=32.08;SOR=2.303	GT:AD:DP:GQ:PGT:PID:PL	0/0:.:10:1	1/1:0,2:2:6:1|1:129567_G_C:90,6,0
NW_004764994.1	129571	.	T	C	64.17	PASS	AC=2;AF=0.5;AN=4;DP=12;ExcessHet=3.0103;FS=0.000;MLEAC=2;MLEAF=1.00;MQ=60.00;QD=32.08;SOR=2.303	GT:AD:DP:GQ:PGT:PID:PL	0/0:.:10:1	1/1:0,2:2:6:1|1:129567_G_C:90,6,0
NW_004764994.1	132266	.	C	G	21.20	PASS	AC=2;AF=0.5;AN=4;DP=12;ExcessHet=3.0103;FS=0.000;MLEAC=2;MLEAF=1.00;MQ=51.96;QD=10.60;SOR=0.693	GT:AD:DP:GQ:PL	1/1:0,2:2:6:47,6,0	0/0:.:10:1
NW_004764994.1	132299	.	A	G	38.17	PASS	AC=2;AF=0.5;AN=4;DP=12;ExcessHet=3.0103;FS=0.000;MLEAC=2;MLEAF=1.00;MQ=51.96;QD=19.09;SOR=2.303	GT:AD:DP:GQ:PGT:PID:PL	0/0:.:10:1	1/1:0,2:2:6:1|1:132299_A_G:64,6,0
NW_004764994.1	132308	.	T	G	38.17	PASS	AC=2;AF=0.5;AN=4;DP=12;ExcessHet=3.0103;FS=0.000;MLEAC=2;MLEAF=1.00;MQ=60.00;QD=19.09;SOR=2.303	GT:AD:DP:GQ:PGT:PID:PL	0/0:.:10:1	1/1:0,2:2:6:1|1:132299_A_G:64,6,0
NW_004764994.1	134752	.	G	A	44.17	PASS	AC=2;AF=0.5;AN=4;DP=11;ExcessHet=3.0103;FS=0.000;MLEAC=2;MLEAF=1.00;MQ=60.00;QD=34.83;SOR=1.609	GT:AD:DP:GQ:PGT:PID:PL	0/0:.:10:1	1/1:0,1:1:6:1|1:134752_G_A:70,6,0
NW_004764994.1	134759	.	C	T	44.17	PASS	AC=2;AF=0.5;AN=4;DP=12;ExcessHet=3.0103;FS=0.000;MLEAC=2;MLEAF=1.00;MQ=60.00;QD=22.09;SOR=2.303	GT:AD:DP:GQ:PGT:PID:PL	0/0:.:10:1	1/1:0,2:2:6:1|1:134752_G_A:70,6,0
NW_004764994.1	137324	.	T	C	49.71	PASS	AC=2;AF=0.5;AN=4;DP=13;ExcessHet=3.0103;FS=0.000;MLEAC=2;MLEAF=1.00;MQ=46.48;QD=16.57;SOR=2.833	GT:AD:DP:GQ:PL	1/1:0,3:3:9:76,9,0	0/0:.:10:1
NW_004764994.1	137451	.	T	C	132.46	PASS	AC=2;AF=0.5;AN=4;DP=13;ExcessHet=3.0103;FS=0.000;MLEAC=2;MLEAF=1.00;MQ=60.00;QD=31.42;SOR=2.833	GT:AD:DP:GQ:PGT:PID:PL	0/0:.:10:1	1/1:0,3:3:12:1|1:137451_T_C:159,12,0
NW_004764994.1	137458	.	T	G	154.33	PASS	AC=2;AF=0.5;AN=4;DP=15;ExcessHet=3.0103;FS=0.000;MLEAC=2;MLEAF=1.00;MQ=60.00;QD=30.87;SOR=3.611	GT:AD:DP:GQ:PGT:PID:PL	0/0:.:10:1	1/1:0,5:5:15:1|1:137451_T_C:181,15,0
NW_004764994.1	137579	.	A	T	72.46	PASS	AC=2;AF=0.5;AN=4;DP=14;ExcessHet=3.0103;FS=0.000;MLEAC=2;MLEAF=1.00;MQ=53.67;QD=18.12;SOR=0.693	GT:AD:DP:GQ:PL	0/0:.:10:1	1/1:0,4:4:12:99,12,0
NW_004764994.1	137606	.	A	T	42.71	PASS	AC=2;AF=0.5;AN=4;DP=13;ExcessHet=3.0103;FS=0.000;MLEAC=2;MLEAF=1.00;MQ=60.00;QD=14.24;SOR=1.179	GT:AD:DP:GQ:PL	0/0:.:10:1	1/1:0,3:3:9:69,9,0
NW_004764994.1	140220	.	G	T	72.46	PASS	AC=2;AF=0.5;AN=4;DP=14;ExcessHet=3.0103;FS=0.000;MLEAC=2;MLEAF=1.00;MQ=60.00;QD=18.12;SOR=3.258	GT:AD:DP:GQ:PL	0/0:.:10:1	1/1:0,4:4:12:99,12,0
NW_004764994.1	140257	.	T	G	140.46	PASS	AC=2;AF=0.5;AN=4;DP=14;ExcessHet=3.0103;FS=0.000;MLEAC=2;MLEAF=1.00;MQ=60.00;QD=31.90;SOR=3.258	GT:AD:DP:GQ:PGT:PID:PL	0/0:.:10:1	1/1:0,4:4:12:1|1:140257_T_G:167,12,0
NW_004764994.1	140259	.	A	T	140.46	PASS	AC=2;AF=0.5;AN=4;DP=14;ExcessHet=3.0103;FS=0.000;MLEAC=2;MLEAF=1.00;MQ=60.00;QD=30.93;SOR=3.258	GT:AD:DP:GQ:PGT:PID:PL	0/0:.:10:1	1/1:0,4:4:12:1|1:140257_T_G:167,12,0
NW_004764994.1	144502	.	T	C	21.20	PASS	AC=2;AF=0.5;AN=4;DP=12;ExcessHet=3.0103;FS=0.000;MLEAC=2;MLEAF=1.00;MQ=50.71;QD=10.60;SOR=2.303	GT:AD:DP:GQ:PL	0/0:.:10:1	1/1:0,2:2:6:47,6,0
NW_004764994.1	144812	.	A	G	1548.20	PASS	AC=2;AF=0.5;AN=4;DP=42;ExcessHet=3.0103;FS=0.000;MLEAC=2;MLEAF=1.00;MQ=45.36;QD=32.08;SOR=5.549	GT:AD:DP:GQ:PGT:PID:PL	0/0:.:10:1	1/1:0,32:32:99:1|1:144752_A_G:1575,105,0
NW_004764994.1	144830	.	G	A	1548.20	PASS	AC=2;AF=0.5;AN=4;DP=40;ExcessHet=3.0103;FS=0.000;MLEAC=2;MLEAF=1.00;MQ=45.57;QD=25.84;SOR=5.421	GT:AD:DP:GQ:PGT:PID:PL	0/0:.:10:1	1/1:0,30:30:99:1|1:144752_A_G:1575,105,0
NW_004764994.1	153374	.	G	A	457.20	PASS	AC=2;AF=0.5;AN=4;DP=21;ExcessHet=3.0103;FS=0.000;MLEAC=2;MLEAF=1.00;MQ=55.19;QD=26.00;SOR=4.977	GT:AD:DP:GQ:PGT:PID:PL	1/1:0,11:11:33:1|1:153374_G_A:484,33,0	0/0:.:10:1
NW_004764994.1	153377	.	T	C	457.20	PASS	AC=2;AF=0.5;AN=4;DP=21;ExcessHet=3.0103;FS=0.000;MLEAC=2;MLEAF=1.00;MQ=55.19;QD=30.38;SOR=4.977	GT:AD:DP:GQ:PGT:PID:PL	1/1:0,11:11:33:1|1:153374_G_A:484,33,0	0/0:.:10:1
NW_004764994.1	155312	.	C	T	79.33	PASS	AC=2;AF=0.5;AN=4;DP=15;ExcessHet=3.0103;FS=0.000;MLEAC=2;MLEAF=1.00;MQ=60.00;QD=15.87;SOR=3.611	GT:AD:DP:GQ:PL	0/0:.:10:1	1/1:0,5:5:15:106,15,0
NW_004764994.1	155969	.	A	G	41.71	PASS	AC=2;AF=0.5;AN=4;DP=13;ExcessHet=3.0103;FS=0.000;MLEAC=2;MLEAF=1.00;MQ=51.96;QD=13.90;SOR=2.833	GT:AD:DP:GQ:PL	0/0:.:10:1	1/1:0,3:3:9:68,9,0
NW_004764994.1	206877	.	C	T	32.71	PASS	AC=2;AF=0.5;AN=4;DP=13;ExcessHet=3.0103;FS=0.000;MLEAC=2;MLEAF=1.00;MQ=60.00;QD=10.90;SOR=2.833	GT:AD:DP:GQ:PL	1/1:0,3:3:9:59,9,0	0/0:.:10:1
NW_004764994.1	206920	.	A	G	63.71	PASS	AC=2;AF=0.5;AN=4;DP=13;ExcessHet=3.0103;FS=0.000;MLEAC=2;MLEAF=1.00;MQ=60.00;QD=21.24;SOR=2.833	GT:AD:DP:GQ:PGT:PID:PL	1/1:0,3:3:9:1|1:206920_A_G:90,9,0	0/0:.:10:1
NW_004764994.1	206928	.	A	C	40.17	PASS	AC=2;AF=0.5;AN=4;DP=12;ExcessHet=3.0103;FS=0.000;MLEAC=2;MLEAF=1.00;MQ=60.00;QD=20.09;SOR=2.303	GT:AD:DP:GQ:PGT:PID:PL	1/1:0,2:2:6:1|1:206920_A_G:66,6,0	0/0:.:10:1
NW_004764994.1	210636	.	T	C	64.17	PASS	AC=2;AF=0.5;AN=4;DP=12;ExcessHet=3.0103;FS=0.000;MLEAC=2;MLEAF=1.00;MQ=60.00;QD=32.08;SOR=2.303	GT:AD:DP:GQ:PGT:PID:PL	0/0:.:10:1	1/1:0,2:2:6:1|1:210636_T_C:90,6,0
NW_004764994.1	210639	.	T	C	64.17	PASS	AC=2;AF=0.5;AN=4;DP=12;ExcessHet=3.0103;FS=0.000;MLEAC=2;MLEAF=1.00;MQ=60.00;QD=32.08;SOR=2.303	GT:AD:DP:GQ:PGT:PID:PL	0/0:.:10:1	1/1:0,2:2:6:1|1:210636_T_C:90,6,0
NW_004764994.1	210791	.	C	T	132.46	PASS	AC=2;AF=0.5;AN=4;DP=13;ExcessHet=3.0103;FS=0.000;MLEAC=2;MLEAF=1.00;MQ=60.00;QD=25.74;SOR=2.833	GT:AD:DP:GQ:PGT:PID:PL	0/0:.:10:1	1/1:0,3:3:12:1|1:210781_C_T:159,12,0
NW_004764994.1	217772	.	A	T	48.37	PASS	AC=2;AF=0.5;AN=4;DP=15;ExcessHet=3.0103;FS=0.000;MLEAC=2;MLEAF=1.00;MQ=54.77;QD=9.67;SOR=3.611	GT:AD:DP:GQ:PL	1/1:0,5:5:14:75,14,0	0/0:.:10:1
NW_004764994.1	217811	.	T	C	121.46	PASS	AC=2;AF=0.5;AN=4;DP=14;ExcessHet=3.0103;FS=0.000;MLEAC=2;MLEAF=1.00;MQ=53.67;QD=30.37;SOR=3.258	GT:AD:DP:GQ:PGT:PID:PL	1/1:0,4:4:12:1|1:217811_T_C:148,12,0	0/0:.:10:1
NW_004764994.1	217835	.	T	A	131.33	PASS	AC=2;AF=0.5;AN=4;DP=15;ExcessHet=3.0103;FS=0.000;MLEAC=2;MLEAF=1.00;MQ=60.00;QD=26.27;SOR=3.611	GT:AD:DP:GQ:PGT:PID:PL	1/1:0,5:5:15:1|1:217811_T_C:158,15,0	0/0:.:10:1
NW_004764994.1	218594	.	T	A	21.20	PASS	AC=2;AF=0.5;AN=4;DP=12;ExcessHet=3.0103;FS=0.000;MLEAC=2;MLEAF=1.00;MQ=37.95;QD=10.60;SOR=0.693	GT:AD:DP:GQ:PL	0/0:.:10:1	1/1:0,2:2:6:47,6,0
NW_004764994.1	218693	.	G	A	41.53	PASS	AC=2;AF=0.5;AN=4;DP=14;ExcessHet=3.0103;FS=0.000;MLEAC=2;MLEAF=1.00;MQ=60.00;QD=10.38;SOR=3.258	GT:AD:DP:GQ:PL	1/1:0,4:4:11:68,11,0	0/0:.:10:1
NW_004764994.1	218751	.	A	G	64.17	PASS	AC=2;AF=0.5;AN=4;DP=12;ExcessHet=3.0103;FS=0.000;MLEAC=2;MLEAF=1.00;MQ=60.00;QD=32.08;SOR=2.303	GT:AD:DP:GQ:PGT:PID:PL	1/1:0,2:2:6:1|1:218751_A_G:90,6,0	0/0:.:10:1
NW_004764994.1	218752	.	C	G	64.17	PASS	AC=2;AF=0.5;AN=4;DP=12;ExcessHet=3.0103;FS=0.000;MLEAC=2;MLEAF=1.00;MQ=60.00;QD=32.08;SOR=2.303	GT:AD:DP:GQ:PGT:PID:PL	1/1:0,2:2:6:1|1:218751_A_G:90,6,0	0/0:.:10:1
NW_004764994.1	234513	.	C	T	501.20	PASS	AC=2;AF=0.5;AN=4;DP=22;ExcessHet=3.0103;FS=0.000;MLEAC=2;MLEAF=1.00;MQ=35.65;QD=26.99;SOR=5.136	GT:AD:DP:GQ:PGT:PID:PL	1/1:0,12:12:36:1|1:234513_C_T:528,36,0	0/0:.:10:1
NW_004764994.1	234530	.	C	G	636.20	PASS	AC=2;AF=0.5;AN=4;DP=25;ExcessHet=3.0103;FS=0.000;MLEAC=2;MLEAF=1.00;MQ=35.86;QD=27.08;SOR=5.549	GT:AD:DP:GQ:PGT:PID:PL	1/1:0,15:15:45:1|1:234513_C_T:663,45,0	0/0:.:10:1
NW_004764994.1	234554	.	T	C	1331.20	PASS	AC=2;AF=0.5;AN=4;DP=37;ExcessHet=3.0103;FS=0.000;MLEAC=2;MLEAF=1.00;MQ=42.04;QD=23.80;SOR=6.666	GT:AD:DP:GQ:PGT:PID:PL	1/1:0,27:27:99:1|1:234513_C_T:1358,99,0	0/0:.:10:1
NW_004764994.1	234578	.	C	T	1287.20	PASS	AC=2;AF=0.5;AN=4;DP=48;ExcessHet=3.0103;FS=0.000;MLEAC=2;MLEAF=1.00;MQ=43.00;QD=33.87;SOR=7.328	GT:AD:DP:GQ:PGT:PID:PL	1/1:0,38:38:99:1|1:234513_C_T:1314,113,0	0/0:.:10:1
NW_004764994.1	234808	.	A	G	21.20	PASS	AC=2;AF=0.5;AN=4;DP=12;ExcessHet=3.0103;FS=0.000;MLEAC=2;MLEAF=1.00;MQ=60.00;QD=10.60;SOR=2.303	GT:AD:DP:GQ:PL	1/1:0,2:2:6:47,6,0	0/0:.:10:1
NW_004764994.1	235022	.	GTT	G	20.27	PASS	AC=2;AF=0.5;AN=4;DP=3;ExcessHet=0.7918;FS=0.000;MLEAC=3;MLEAF=0.750;MQ=60.00;QD=10.13;SOR=2.303	GT:AD:DP:GQ:PL	1/1:0,2:2:6:58,6,0	0/0:1,0:1:3:0,3,19
NW_004764994.1	249761	.	C	T	648.20	PASS	AC=2;AF=0.5;AN=4;DP=23;ExcessHet=3.0103;FS=0.000;MLEAC=2;MLEAF=1.00;MQ=60.00;QD=27.87;SOR=5.283	GT:AD:DP:GQ:PGT:PID:PL	0/0:.:10:1	1/1:0,13:13:45:1|1:249717_ATTG_A:675,45,0
NW_004764994.1	252056	.	T	C	155.21	PASS	AC=2;AF=0.5;AN=4;DP=18;ExcessHet=3.0103;FS=0.000;MLEAC=2;MLEAF=1.00;MQ=22.88;QD=19.40;SOR=4.407	GT:AD:DP:GQ:PL	1/1:0,8:8:24:182,24,0	0/0:.:10:1
NW_004764994.1	252384	.	C	A	97.33	PASS	AC=2;AF=0.5;AN=4;DP=12;ExcessHet=3.0103;FS=0.000;MLEAC=2;MLEAF=1.00;MQ=60.00;QD=29.95;SOR=2.303	GT:AD:DP:GQ:PGT:PID:PL	0/0:.:10:1	1/1:0,2:2:15:1|1:252384_C_A:124,15,0
NW_004764994.1	254845	.	C	T	64.17	PASS	AC=2;AF=0.5;AN=4;DP=12;ExcessHet=3.0103;FS=0.000;MLEAC=2;MLEAF=1.00;MQ=60.00;QD=32.08;SOR=2.303	GT:AD:DP:GQ:PGT:PID:PL	0/0:.:10:1	1/1:0,2:2:6:1|1:254845_C_T:90,6,0
NW_004764994.1	254864	.	G	C	64.17	PASS	AC=2;AF=0.5;AN=4;DP=12;ExcessHet=3.0103;FS=0.000;MLEAC=2;MLEAF=1.00;MQ=60.00;QD=32.08;SOR=2.303	GT:AD:DP:GQ:PGT:PID:PL	0/0:.:10:1	1/1:0,2:2:6:1|1:254845_C_T:90,6,0
NW_004764994.1	255382	.	G	A	104.26	PASS	AC=2;AF=0.5;AN=4;DP=16;ExcessHet=3.0103;FS=0.000;MLEAC=2;MLEAF=1.00;MQ=21.44;QD=17.38;SOR=2.303	GT:AD:DP:GQ:PL	1/1:0,6:6:18:131,18,0	0/0:.:10:1
NW_004764994.1	255990	.	T	C	157.21	PASS	AC=2;AF=0.5;AN=4;DP=19;ExcessHet=3.0103;FS=0.000;MLEAC=2;MLEAF=1.00;MQ=60.00;QD=17.47;SOR=4.615	GT:AD:DP:GQ:PL	0/0:.:10:1	1/1:0,9:9:26:184,26,0
NW_004764994.1	260746	.	C	T	21.20	PASS	AC=2;AF=0.5;AN=4;DP=12;ExcessHet=3.0103;FS=0.000;MLEAC=2;MLEAF=1.00;MQ=65.19;QD=10.60;SOR=2.303	GT:AD:DP:GQ:PL	0/0:.:10:1	1/1:0,2:2:6:47,6,0
NW_004764994.1	260968	.	T	G	64.17	PASS	AC=2;AF=0.5;AN=4;DP=12;ExcessHet=3.0103;FS=0.000;MLEAC=2;MLEAF=1.00;MQ=48.99;QD=32.08;SOR=2.303	GT:AD:DP:GQ:PGT:PID:PL	0/0:.:10:1	1/1:0,2:2:6:1|1:260968_T_G:90,6,0
NW_004764994.1	260976	.	A	T	64.17	PASS	AC=2;AF=0.5;AN=4;DP=12;ExcessHet=3.0103;FS=0.000;MLEAC=2;MLEAF=1.00;MQ=48.99;QD=32.08;SOR=2.303	GT:AD:DP:GQ:PGT:PID:PL	0/0:.:10:1	1/1:0,2:2:6:1|1:260968_T_G:90,6,0
NW_004764994.1	261390	.	A	G	21.20	PASS	AC=2;AF=0.5;AN=4;DP=12;ExcessHet=3.0103;FS=0.000;MLEAC=2;MLEAF=1.00;MQ=48.99;QD=10.60;SOR=2.303	GT:AD:DP:GQ:PL	0/0:.:10:1	1/1:0,2:2:6:47,6,0
NW_004764994.1	273215	.	C	A	23.19	PASS	AC=2;AF=0.5;AN=4;DP=12;ExcessHet=3.0103;FS=0.000;MLEAC=2;MLEAF=1.00;MQ=58.92;QD=11.60;SOR=2.303	GT:AD:DP:GQ:PL	0/0:.:10:1	1/1:0,2:2:6:49,6,0
NW_004764994.1	275489	.	AAAAAAG	A	921.41	PASS	AC=3;AF=0.75;AN=4;BaseQRankSum=0.00;ClippingRankSum=0.00;DP=32;ExcessHet=3.0103;FS=0.000;MLEAC=3;MLEAF=0.750;MQ=60.00;MQRankSum=0.00;QD=28.79;ReadPosRankSum=0.524;SOR=4.680	GT:AD:DP:GQ:PL	0/1:2,8:10:15:120,0,15	1/1:0,22:22:66:840,66,0
NW_004764994.1	291751	.	T	C	21.20	PASS	AC=2;AF=0.5;AN=4;DP=12;ExcessHet=3.0103;FS=0.000;MLEAC=2;MLEAF=1.00;MQ=48.99;QD=10.60;SOR=2.303	GT:AD:DP:GQ:PL	0/0:.:10:1	1/1:0,2:2:6:47,6,0
NW_004764994.1	298979	.	G	A	43.17	PASS	AC=2;AF=0.5;AN=4;DP=12;ExcessHet=3.0103;FS=0.000;MLEAC=2;MLEAF=1.00;MQ=60.00;QD=21.59;SOR=2.303	GT:AD:DP:GQ:PGT:PID:PL	0/0:.:10:1	1/1:0,2:2:6:1|1:298979_G_A:69,6,0
NW_004764994.1	298991	.	A	C	20	PASS	AC=2;AF=0.5;AN=4;DP=11;ExcessHet=3.0103;FS=0.000;MLEAC=2;MLEAF=1.00;MQ=60.00;QD=20.00;SOR=1.609	GT:AD:DP:GQ:PGT:PID:PL	0/0:.:10:1	1/1:0,1:1:3:1|1:298979_G_A:45,3,0
NW_004764994.1	310763	.	TGTGTGTGTG	T	99.67	PASS	AC=2;AF=0.5;AN=4;DP=13;ExcessHet=3.0103;FS=0.000;MLEAC=2;MLEAF=1.00;MQ=60.00;QD=33.22;SOR=2.833	GT:AD:DP:GQ:PL	0/0:.:10:1	1/1:0,3:3:9:135,9,0
NW_004764994.1	314007	.	G	T	71.46	PASS	AC=2;AF=0.5;AN=4;DP=14;ExcessHet=3.0103;FS=0.000;MLEAC=2;MLEAF=1.00;MQ=53.67;QD=17.87;SOR=3.258	GT:AD:DP:GQ:PL	1/1:0,4:4:12:98,12,0	0/0:.:10:1
NW_004764995.1	211949	.	T	C	108.71	PASS	AC=2;AF=0.5;AN=4;DP=13;ExcessHet=3.0103;FS=0.000;MLEAC=2;MLEAF=1.00;MQ=51.96;QD=27.12;SOR=2.833	GT:AD:DP:GQ:PGT:PID:PL	1/1:0,3:3:9:1|1:211949_T_C:135,9,0	0/0:.:10:1
NW_004764995.1	211951	.	G	A	108.71	PASS	AC=2;AF=0.5;AN=4;DP=13;ExcessHet=3.0103;FS=0.000;MLEAC=2;MLEAF=1.00;MQ=51.96;QD=32.37;SOR=2.833	GT:AD:DP:GQ:PGT:PID:PL	1/1:0,3:3:9:1|1:211949_T_C:135,9,0	0/0:.:10:1
NW_004764995.1	236650	.	A	G	64.17	PASS	AC=2;AF=0.5;AN=4;DP=12;ExcessHet=3.0103;FS=0.000;MLEAC=2;MLEAF=1.00;MQ=48.99;QD=32.08;SOR=2.303	GT:AD:DP:GQ:PGT:PID:PL	0/0:.:10:1	1/1:0,2:2:6:1|1:236650_A_G:90,6,0
NW_004764995.1	236657	.	C	A	64.17	PASS	AC=2;AF=0.5;AN=4;DP=12;ExcessHet=3.0103;FS=0.000;MLEAC=2;MLEAF=1.00;MQ=48.99;QD=32.08;SOR=2.303	GT:AD:DP:GQ:PGT:PID:PL	0/0:.:10:1	1/1:0,2:2:6:1|1:236650_A_G:90,6,0
NW_004764995.1	290075	.	C	T	20.21	PASS	AC=2;AF=0.5;AN=4;DP=12;ExcessHet=3.0103;FS=0.000;MLEAC=2;MLEAF=1.00;MQ=60.00;QD=10.11;SOR=2.303	GT:AD:DP:GQ:PL	0/0:.:10:1	1/1:0,2:2:6:46,6,0
NW_004764996.1	95222	.	G	A	44.17	PASS	AC=2;AF=0.5;AN=4;DP=12;ExcessHet=3.0103;FS=0.000;MLEAC=2;MLEAF=1.00;MQ=42.43;QD=22.09;SOR=2.303	GT:AD:DP:GQ:PGT:PID:PL	0/0:.:10:1	1/1:0,2:2:6:1|1:95198_T_A:70,6,0
NW_004764996.1	99897	.	A	T	1091.47	PASS	AC=3;AF=0.75;AN=4;BaseQRankSum=2.72;ClippingRankSum=0.00;DP=60;ExcessHet=3.0103;FS=0.000;MLEAC=3;MLEAF=0.750;MQ=60.00;MQRankSum=0.00;QD=18.19;ReadPosRankSum=2.26;SOR=3.575	GT:AD:DP:GQ:PL	0/1:5,25:30:34:531,0,34	1/1:3,27:30:13:590,13,0
NW_004764996.1	100243	.	A	C	51.87	PASS	AC=1;AF=0.25;AN=4;BaseQRankSum=-1.383e+00;ClippingRankSum=0.00;DP=11;ExcessHet=3.0103;FS=0.000;MLEAC=2;MLEAF=0.500;MQ=60.00;MQRankSum=0.00;QD=12.97;ReadPosRankSum=0.00;SOR=0.693	GT:AD:DP:GQ:PGT:PID:PL	0/1:2,2:4:35:0|1:100226_A_C:78,0,35	0/0:7,0:7:0:.:.:0,0,126
NW_004764996.1	100886	.	T	C	51.87	PASS	AC=1;AF=0.25;AN=4;BaseQRankSum=0.00;ClippingRankSum=0.00;DP=7;ExcessHet=3.0103;FS=0.000;MLEAC=2;MLEAF=0.500;MQ=60.00;MQRankSum=0.00;QD=12.97;ReadPosRankSum=1.38;SOR=0.693	GT:AD:DP:GQ:PGT:PID:PL	0/0:3,0:3:0:.:.:0,0,27	0/1:2,2:4:57:0|1:100886_T_C:78,0,57
NW_004764996.1	100889	.	C	T	51.91	PASS	AC=1;AF=0.25;AN=4;BaseQRankSum=-1.383e+00;ClippingRankSum=0.00;DP=7;ExcessHet=3.0103;FS=0.000;MLEAC=2;MLEAF=0.500;MQ=60.00;MQRankSum=0.00;QD=12.98;ReadPosRankSum=1.38;SOR=0.693	GT:AD:DP:GQ:PGT:PID:PL	0/0:3,0:3:0:.:.:0,0,16	0/1:2,2:4:57:0|1:100886_T_C:78,0,57
NW_004764996.1	109206	.	G	C	185.21	PASS	AC=2;AF=0.5;AN=4;DP=19;ExcessHet=3.0103;FS=0.000;MLEAC=2;MLEAF=1.00;MQ=40.25;QD=20.58;SOR=4.615	GT:AD:DP:GQ:PL	1/1:0,9:9:27:212,27,0	0/0:.:10:1
NW_004764996.1	110376	.	T	C	773.22	PASS	AC=3;AF=0.75;AN=4;BaseQRankSum=0.482;ClippingRankSum=0.00;DP=47;ExcessHet=3.0103;FS=0.000;MLEAC=3;MLEAF=0.750;MQ=60.00;MQRankSum=0.00;QD=16.45;ReadPosRankSum=-4.960e-01;SOR=3.306	GT:AD:DP:GQ:PL	0/1:4,17:21:32:327,0,32	1/1:3,23:26:7:475,7,0
NW_004764996.1	110672	.	G	A	621.21	PASS	AC=3;AF=0.75;AN=4;BaseQRankSum=2.06;ClippingRankSum=0.00;DP=39;ExcessHet=3.0103;FS=0.000;MLEAC=3;MLEAF=0.750;MQ=60.00;MQRankSum=0.00;QD=15.93;ReadPosRankSum=0.845;SOR=2.891	GT:AD:DP:GQ:PL	0/1:5,15:20:59:296,0,59	1/1:2,17:19:7:354,7,0
NW_004764996.1	112881	.	G	T	686.62	PASS	AC=3;AF=0.75;AN=4;BaseQRankSum=3.64;ClippingRankSum=0.00;DP=45;ExcessHet=3.0103;FS=0.000;MLEAC=3;MLEAF=0.750;MQ=60.00;MQRankSum=0.00;QD=15.26;ReadPosRankSum=0.621;SOR=2.935	GT:AD:DP:GQ:PL	1/1:2,17:19:11:345,11,0	0/1:6,20:26:46:371,0,46
NW_004764996.1	112945	.	T	C	570.23	PASS	AC=3;AF=0.75;AN=4;BaseQRankSum=-3.375e+00;ClippingRankSum=0.00;DP=35;ExcessHet=3.0103;FS=0.000;MLEAC=3;MLEAF=0.750;MQ=60.00;MQRankSum=0.00;QD=16.29;ReadPosRankSum=0.692;SOR=3.321	GT:AD:DP:GQ:PL	0/1:3,13:16:26:259,0,26	1/1:2,17:19:7:340,7,0
NW_004764996.1	113350	.	G	A	946.47	PASS	AC=3;AF=0.75;AN=4;BaseQRankSum=3.20;ClippingRankSum=0.00;DP=33;ExcessHet=3.0103;FS=0.000;MLEAC=3;MLEAF=0.750;MQ=60.00;MQRankSum=0.00;QD=28.68;ReadPosRankSum=0.871;SOR=2.235	GT:AD:DP:GQ:PGT:PID:PL	1/1:1,14:15:13:1|1:113350_G_A:587,13,0	0/1:7,11:18:99:0|1:113350_G_A:389,0,283
NW_004764996.1	113357	.	A	G	969.33	PASS	AC=3;AF=0.75;AN=4;BaseQRankSum=3.02;ClippingRankSum=0.00;DP=35;ExcessHet=3.0103;FS=0.000;MLEAC=3;MLEAF=0.750;MQ=60.00;MQRankSum=0.00;QD=27.70;ReadPosRankSum=0.882;SOR=2.115	GT:AD:DP:GQ:PGT:PID:PL	1/1:1,15:16:16:1|1:113350_G_A:610,16,0	0/1:8,11:19:99:0|1:113350_G_A:389,0,283
NW_004764996.1	113531	.	G	A	62.41	PASS	AC=1;AF=0.25;AN=4;BaseQRankSum=-7.120e-01;ClippingRankSum=0.00;DP=36;ExcessHet=3.0103;FS=0.000;MLEAC=1;MLEAF=0.250;MQ=60.00;MQRankSum=0.00;QD=3.28;ReadPosRankSum=-4.070e-01;SOR=0.093	GT:AD:DP:GQ:PGT:PID:PL	0/1:15,4:19:90:0|1:113531_G_A:90,0,587	0/0:17,0:17:3:.:.:0,3,314
NW_004764996.1	113534	.	G	A	63.32	PASS	AC=1;AF=0.25;AN=4;BaseQRankSum=0.565;ClippingRankSum=0.00;DP=35;ExcessHet=3.0103;FS=0.000;MLEAC=2;MLEAF=0.500;MQ=60.00;MQRankSum=0.00;QD=3.52;ReadPosRankSum=-3.170e-01;SOR=0.061	GT:AD:DP:GQ:PGT:PID:PL	0/1:15,3:18:90:0|1:113531_G_A:90,0,589	0/0:17,0:17:1:.:.:0,1,285
NW_004764996.1	147511	.	G	A	322.72	PASS	AC=3;AF=0.75;AN=4;BaseQRankSum=2.29;ClippingRankSum=0.00;DP=15;ExcessHet=3.0103;FS=0.000;MLEAC=3;MLEAF=0.750;MQ=60.00;MQRankSum=0.00;QD=21.51;ReadPosRankSum=-3.700e-01;SOR=3.126	GT:AD:DP:GQ:PGT:PID:PL	1/1:0,5:5:13:1|1:147511_G_A:182,13,0	0/1:2,8:10:15:.:.:170,0,15
NW_004764996.1	147553	.	GT	G	40.16	PASS	AC=1;AF=0.25;AN=4;BaseQRankSum=-9.670e-01;ClippingRankSum=0.00;DP=16;ExcessHet=3.0103;FS=0.000;MLEAC=1;MLEAF=0.500;MQ=60.00;MQRankSum=0.00;QD=6.69;ReadPosRankSum=0.00;SOR=1.329	GT:AD:DP:GQ:PL	0/0:.:10:1	0/1:2,4:6:50:76,0,50
NW_004764996.1	147739	.	G	A	51.86	PASS	AC=1;AF=0.25;AN=4;BaseQRankSum=-9.670e-01;ClippingRankSum=0.00;DP=6;ExcessHet=3.0103;FS=0.000;MLEAC=1;MLEAF=0.250;MQ=60.00;MQRankSum=0.00;QD=17.29;ReadPosRankSum=-4.310e-01;SOR=1.179	GT:AD:DP:GQ:PGT:PID:PL	0/0:3,0:3:9:.:.:0,9,67	0/1:1,2:3:36:0|1:147739_G_A:81,0,36
NW_004764996.1	147744	.	T	A	51.86	PASS	AC=1;AF=0.25;AN=4;BaseQRankSum=-9.670e-01;ClippingRankSum=0.00;DP=6;ExcessHet=3.0103;FS=0.000;MLEAC=1;MLEAF=0.250;MQ=60.00;MQRankSum=0.00;QD=17.29;ReadPosRankSum=-4.310e-01;SOR=1.179	GT:AD:DP:GQ:PGT:PID:PL	0/0:3,0:3:9:.:.:0,9,67	0/1:1,2:3:36:0|1:147739_G_A:81,0,36
NW_004764996.1	147818	.	C	G	43.71	PASS	AC=2;AF=0.5;AN=4;DP=13;ExcessHet=3.0103;FS=0.000;MLEAC=2;MLEAF=1.00;MQ=51.96;QD=14.57;SOR=2.833	GT:AD:DP:GQ:PL	1/1:0,3:3:9:70,9,0	0/0:.:10:1
NW_004764996.1	147883	.	C	A	131.23	PASS	AC=2;AF=0.5;AN=4;DP=17;ExcessHet=3.0103;FS=0.000;MLEAC=2;MLEAF=1.00;MQ=60.00;QD=18.75;SOR=4.174	GT:AD:DP:GQ:PL	0/0:.:10:1	1/1:0,7:7:21:158,21,0
NW_004764996.1	173958	.	C	T	47.71	PASS	AC=2;AF=0.5;AN=4;DP=13;ExcessHet=3.0103;FS=0.000;MLEAC=2;MLEAF=1.00;MQ=60.00;QD=15.90;SOR=2.833	GT:AD:DP:GQ:PL	1/1:0,3:3:9:74,9,0	0/0:.:10:1
NW_004764996.1	208135	.	G	C	22.20	PASS	AC=2;AF=0.5;AN=4;DP=12;ExcessHet=3.0103;FS=0.000;MLEAC=2;MLEAF=1.00;MQ=48.99;QD=11.10;SOR=2.303	GT:AD:DP:GQ:PL	1/1:0,2:2:6:48,6,0	0/0:.:10:1
NW_004764996.1	208148	.	A	G	21.20	PASS	AC=2;AF=0.5;AN=4;DP=12;ExcessHet=3.0103;FS=0.000;MLEAC=2;MLEAF=1.00;MQ=48.99;QD=10.60;SOR=2.303	GT:AD:DP:GQ:PL	1/1:0,2:2:6:47,6,0	0/0:.:10:1
NW_004764996.1	221329	.	T	C	64.17	PASS	AC=2;AF=0.5;AN=4;DP=12;ExcessHet=3.0103;FS=0.000;MLEAC=2;MLEAF=1.00;MQ=60.00;QD=32.08;SOR=2.303	GT:AD:DP:GQ:PGT:PID:PL	1/1:0,2:2:6:1|1:221329_T_C:90,6,0	0/0:.:10:1
NW_004764996.1	221331	.	A	G	64.17	PASS	AC=2;AF=0.5;AN=4;DP=12;ExcessHet=3.0103;FS=0.000;MLEAC=2;MLEAF=1.00;MQ=60.00;QD=32.08;SOR=2.303	GT:AD:DP:GQ:PGT:PID:PL	1/1:0,2:2:6:1|1:221329_T_C:90,6,0	0/0:.:10:1
NW_004764996.1	222454	.	GTTTTT	G	321.98	PASS	AC=3;AF=0.75;AN=4;BaseQRankSum=-2.530e-01;ClippingRankSum=0.00;DP=12;ExcessHet=3.0103;FS=0.000;MLEAC=3;MLEAF=0.750;MQ=64.03;MQRankSum=0.253;QD=26.83;ReadPosRankSum=0.524;SOR=3.611	GT:AD:DP:GQ:PL	1/1:0,7:7:21:216,21,0	0/1:1,4:5:10:144,0,10
NW_004764996.1	222581	.	T	TTTTC	53	PASS	AC=2;AF=0.5;AN=4;DP=5;ExcessHet=3.0103;FS=0.000;MLEAC=3;MLEAF=0.750;MQ=60.00;QD=26.50;SOR=2.303	GT:AD:DP:GQ:PL	0/0:3,0:3:0:0,0,25	1/1:0,2:2:6:89,6,0
NW_004764996.1	222879	.	C	G	41.71	PASS	AC=2;AF=0.5;AN=4;DP=13;ExcessHet=3.0103;FS=0.000;MLEAC=2;MLEAF=1.00;MQ=46.48;QD=13.90;SOR=2.833	GT:AD:DP:GQ:PL	0/0:.:10:1	1/1:0,3:3:9:68,9,0
NW_004764996.1	223239	.	A	G	197.85	PASS	AC=3;AF=0.75;AN=4;BaseQRankSum=1.47;ClippingRankSum=0.00;DP=12;ExcessHet=3.0103;FS=0.000;MLEAC=4;MLEAF=1.00;MQ=60.00;MQRankSum=0.00;QD=16.49;ReadPosRankSum=1.47;SOR=3.611	GT:AD:DP:GQ:PL	0/1:1,6:7:2:121,0,2	1/1:0,5:5:15:103,15,0
NW_004764996.1	230705	.	T	C	467.45	PASS	AC=3;AF=0.75;AN=4;BaseQRankSum=0.00;ClippingRankSum=0.00;DP=26;ExcessHet=3.0103;FS=0.000;MLEAC=3;MLEAF=0.750;MQ=60.00;MQRankSum=0.00;QD=17.98;ReadPosRankSum=-4.310e-01;SOR=5.136	GT:AD:DP:GQ:PL	0/1:1,2:3:15:38,0,15	1/1:0,23:23:66:459,66,0
NW_004764996.1	230968	.	G	T	23.19	PASS	AC=2;AF=0.5;AN=4;DP=12;ExcessHet=3.0103;FS=0.000;MLEAC=2;MLEAF=1.00;MQ=60.00;QD=11.60;SOR=2.303	GT:AD:DP:GQ:PL	0/0:.:10:1	1/1:0,2:2:6:49,6,0
NW_004764996.1	234291	.	G	A	47.71	PASS	AC=2;AF=0.5;AN=4;DP=13;ExcessHet=3.0103;FS=0.000;MLEAC=2;MLEAF=1.00;MQ=51.96;QD=15.90;SOR=2.833	GT:AD:DP:GQ:PL	0/0:.:10:1	1/1:0,3:3:9:74,9,0
NW_004764996.1	241325	.	A	G	120.87	PASS	AC=1;AF=0.25;AN=4;BaseQRankSum=-1.552e+00;ClippingRankSum=0.00;DP=117;ExcessHet=3.9794;FS=3.769;MLEAC=2;MLEAF=0.500;MQ=60.38;MQRankSum=-7.730e-01;QD=2.24;ReadPosRankSum=2.04;SOR=1.585	GT:AD:DP:GQ:PL	0/0:63,0:63:0:0,0,1082	0/1:41,13:54:99:147,0,810
NW_004764996.1	241533	.	G	A	1935.19	PASS	AC=3;AF=0.75;AN=4;BaseQRankSum=4.13;ClippingRankSum=0.00;DP=116;ExcessHet=3.0103;FS=3.376;MLEAC=3;MLEAF=0.750;MQ=60.00;MQRankSum=0.00;QD=16.68;ReadPosRankSum=1.28;SOR=0.263	GT:AD:DP:GQ:PL	1/1:6,57:63:39:1234,39,0	0/1:17,36:53:99:731,0,249
NW_004764996.1	241551	.	G	A	1794.19	PASS	AC=3;AF=0.75;AN=4;BaseQRankSum=2.72;ClippingRankSum=0.00;DP=111;ExcessHet=3.0103;FS=0.000;MLEAC=3;MLEAF=0.750;MQ=60.00;MQRankSum=0.00;QD=16.16;ReadPosRankSum=-6.300e-02;SOR=0.693	GT:AD:DP:GQ:PL	1/1:6,53:59:48:1114,48,0	0/1:15,37:52:99:710,0,149
NW_004764996.1	242168	.	G	T	83.19	PASS	AC=1;AF=0.25;AN=4;BaseQRankSum=0.091;ClippingRankSum=0.00;DP=58;ExcessHet=3.0103;FS=0.000;MLEAC=1;MLEAF=0.250;MQ=91.39;MQRankSum=0.00;QD=3.33;ReadPosRankSum=1.16;SOR=0.049	GT:AD:DP:GQ:PL	0/0:31,2:33:51:0,51,679	0/1:17,8:25:99:113,0,297
NW_004764996.1	242242	.	T	G	64.17	PASS	AC=2;AF=0.5;AN=4;DP=12;ExcessHet=3.0103;FS=0.000;MLEAC=2;MLEAF=1.00;MQ=60.00;QD=32.08;SOR=2.303	GT:AD:DP:GQ:PGT:PID:PL	0/0:.:10:1	1/1:0,2:2:6:1|1:242242_T_G:90,6,0
NW_004764996.1	242254	.	T	C	64.17	PASS	AC=2;AF=0.5;AN=4;DP=12;ExcessHet=3.0103;FS=0.000;MLEAC=2;MLEAF=1.00;MQ=60.00;QD=32.08;SOR=2.303	GT:AD:DP:GQ:PGT:PID:PL	0/0:.:10:1	1/1:0,2:2:6:1|1:242242_T_G:90,6,0
NW_004764996.1	246386	.	C	T	23.19	PASS	AC=2;AF=0.5;AN=4;DP=12;ExcessHet=3.0103;FS=0.000;MLEAC=2;MLEAF=1.00;MQ=60.00;QD=11.60;SOR=2.303	GT:AD:DP:GQ:PL	1/1:0,2:2:6:49,6,0	0/0:.:10:1
NW_004764996.1	246463	.	A	C	64.17	PASS	AC=2;AF=0.5;AN=4;DP=12;ExcessHet=3.0103;FS=0.000;MLEAC=2;MLEAF=1.00;MQ=60.00;QD=32.08;SOR=2.303	GT:AD:DP:GQ:PGT:PID:PL	1/1:0,2:2:6:1|1:246463_A_C:90,6,0	0/0:.:10:1
NW_004764996.1	246469	.	T	A	64.17	PASS	AC=2;AF=0.5;AN=4;DP=12;ExcessHet=3.0103;FS=0.000;MLEAC=2;MLEAF=1.00;MQ=60.00;QD=32.08;SOR=2.303	GT:AD:DP:GQ:PGT:PID:PL	1/1:0,2:2:6:1|1:246463_A_C:90,6,0	0/0:.:10:1
NW_004764996.1	246551	.	C	T	92.33	PASS	AC=2;AF=0.5;AN=4;DP=15;ExcessHet=3.0103;FS=0.000;MLEAC=2;MLEAF=1.00;MQ=60.00;QD=18.47;SOR=3.611	GT:AD:DP:GQ:PL	1/1:0,5:5:15:119,15,0	0/0:.:10:1
NW_004764996.1	246593	.	G	A	72.46	PASS	AC=2;AF=0.5;AN=4;DP=14;ExcessHet=3.0103;FS=0.000;MLEAC=2;MLEAF=1.00;MQ=53.67;QD=18.12;SOR=3.258	GT:AD:DP:GQ:PL	1/1:0,4:4:12:99,12,0	0/0:.:10:1
NW_004764996.1	247247	.	G	A	88.24	PASS	AC=1;AF=0.25;AN=4;BaseQRankSum=2.82;ClippingRankSum=0.00;DP=25;ExcessHet=3.0103;FS=0.000;MLEAC=1;MLEAF=0.250;MQ=60.00;MQRankSum=0.00;QD=8.82;ReadPosRankSum=-2.128e+00;SOR=0.412	GT:AD:DP:GQ:PGT:PID:PL	0/1:6,4:10:99:0|1:247247_G_A:118,0,249	0/0:15,0:15:20:.:.:0,20,296
NW_004764996.1	247250	.	G	A	85.19	PASS	AC=1;AF=0.25;AN=4;BaseQRankSum=-2.638e+00;ClippingRankSum=0.00;DP=24;ExcessHet=3.0103;FS=0.000;MLEAC=1;MLEAF=0.250;MQ=60.00;MQRankSum=0.00;QD=8.52;ReadPosRankSum=-1.732e+00;SOR=0.223	GT:AD:DP:GQ:PGT:PID:PL	0/1:7,3:10:99:0|1:247247_G_A:115,0,276	0/0:14,0:14:42:.:.:0,42,329
NW_004764996.1	247689	.	T	C	200.86	PASS	AC=3;AF=0.75;AN=4;BaseQRankSum=-1.645e+00;ClippingRankSum=0.00;DP=8;ExcessHet=3.0103;FS=0.000;MLEAC=3;MLEAF=0.750;MQ=60.00;MQRankSum=0.00;QD=25.11;ReadPosRankSum=1.65;SOR=1.863	GT:AD:DP:GQ:PGT:PID:PL	1/1:0,3:3:9:1|1:247689_T_C:122,9,0	0/1:2,3:5:37:0|1:247689_T_C:108,0,37
NW_004764996.1	247691	.	A	T	200.86	PASS	AC=3;AF=0.75;AN=4;DP=6;ExcessHet=3.0103;FS=0.000;MLEAC=3;MLEAF=0.750;MQ=60.00;QD=33.48;SOR=3.912	GT:AD:DP:GQ:PGT:PID:PL	1/1:0,3:3:9:1|1:247689_T_C:122,9,0	0/1:0,3:3:37:0|1:247689_T_C:108,0,37
NW_004764996.1	247832	.	A	C	21.20	PASS	AC=2;AF=0.5;AN=4;DP=12;ExcessHet=3.0103;FS=0.000;MLEAC=2;MLEAF=1.00;MQ=42.43;QD=10.60;SOR=2.303	GT:AD:DP:GQ:PL	0/0:.:10:1	1/1:0,2:2:6:47,6,0
NW_004764996.1	247846	.	C	T	44.71	PASS	AC=2;AF=0.5;AN=4;DP=13;ExcessHet=3.0103;FS=0.000;MLEAC=2;MLEAF=1.00;MQ=42.43;QD=14.90;SOR=2.833	GT:AD:DP:GQ:PL	0/0:.:10:1	1/1:0,3:3:9:71,9,0
NW_004764996.1	248413	.	A	G	21.20	PASS	AC=2;AF=0.5;AN=4;DP=12;ExcessHet=3.0103;FS=0.000;MLEAC=2;MLEAF=1.00;MQ=60.00;QD=10.60;SOR=2.303	GT:AD:DP:GQ:PL	1/1:0,2:2:6:47,6,0	0/0:.:10:1
NW_004764996.1	252850	.	C	A	23.19	PASS	AC=2;AF=0.5;AN=4;DP=12;ExcessHet=3.0103;FS=0.000;MLEAC=2;MLEAF=1.00;MQ=42.43;QD=11.60;SOR=2.303	GT:AD:DP:GQ:PL	0/0:.:10:1	1/1:0,2:2:6:49,6,0
NW_004764996.1	252868	.	T	A	88.44	PASS	AC=3;AF=0.75;AN=4;BaseQRankSum=-1.834e+00;ClippingRankSum=0.00;DP=8;ExcessHet=3.0103;FS=0.000;MLEAC=3;MLEAF=0.750;MQ=60.00;MQRankSum=0.00;QD=11.06;ReadPosRankSum=-1.834e+00;SOR=1.863	GT:AD:DP:GQ:PL	1/1:0,2:2:6:45,6,0	0/1:2,4:6:72:72,0,72
NW_004764996.1	258738	.	T	C	21.20	PASS	AC=2;AF=0.5;AN=4;DP=12;ExcessHet=3.0103;FS=0.000;MLEAC=2;MLEAF=1.00;MQ=48.99;QD=10.60;SOR=2.303	GT:AD:DP:GQ:PL	1/1:0,2:2:6:47,6,0	0/0:.:10:1
NW_004764996.1	261685	.	C	G	42.67	PASS	AC=3;AF=0.75;AN=4;BaseQRankSum=-9.670e-01;ClippingRankSum=0.00;DP=5;ExcessHet=3.0103;FS=4.771;MLEAC=3;MLEAF=0.750;MQ=60.00;MQRankSum=0.00;QD=8.53;ReadPosRankSum=0.967;SOR=3.229	GT:AD:DP:GQ:PL	0/1:1,2:3:15:24,0,15	1/1:0,2:2:6:47,6,0
NW_004764996.1	261714	.	G	T	40.46	PASS	AC=3;AF=0.75;AN=4;BaseQRankSum=-6.740e-01;ClippingRankSum=0.00;DP=6;ExcessHet=3.0103;FS=0.000;MLEAC=3;MLEAF=0.750;MQ=60.00;MQRankSum=0.00;QD=6.74;ReadPosRankSum=0.431;SOR=3.258	GT:AD:DP:GQ:PL	0/1:2,2:4:22:22,0,36	1/1:0,2:2:6:47,6,0
NW_004764996.1	262961	.	A	T	65.71	PASS	AC=2;AF=0.5;AN=4;DP=11;ExcessHet=3.0103;FS=0.000;MLEAC=2;MLEAF=1.00;MQ=30.00;QD=29.38;SOR=1.609	GT:AD:DP:GQ:PGT:PID:PL	1/1:0,1:1:9:1|1:262961_A_T:92,9,0	0/0:.:10:1
NW_004764996.1	262968	.	G	A	65.71	PASS	AC=2;AF=0.5;AN=4;DP=13;ExcessHet=3.0103;FS=0.000;MLEAC=2;MLEAF=1.00;MQ=39.28;QD=21.90;SOR=2.833	GT:AD:DP:GQ:PGT:PID:PL	1/1:0,3:3:9:1|1:262961_A_T:92,9,0	0/0:.:10:1
NW_004764996.1	263110	.	A	AAG	33.13	PASS	AC=2;AF=0.5;AN=4;DP=12;ExcessHet=3.0103;FS=0.000;MLEAC=2;MLEAF=1.00;MQ=60.00;QD=16.57;SOR=2.303	GT:AD:DP:GQ:PGT:PID:PL	0/0:.:10:1	1/1:0,2:2:6:1|1:263110_A_AAG:68,6,0
NW_004764996.1	263116	.	C	A	20	PASS	AC=2;AF=0.5;AN=4;DP=11;ExcessHet=3.0103;FS=0.000;MLEAC=2;MLEAF=1.00;MQ=60.00;QD=20.00;SOR=1.609	GT:AD:DP:GQ:PGT:PID:PL	0/0:.:10:1	1/1:0,1:1:3:1|1:263110_A_AAG:45,3,0
NW_004764996.1	264528	.	T	C	64.17	PASS	AC=2;AF=0.5;AN=4;DP=12;ExcessHet=3.0103;FS=0.000;MLEAC=2;MLEAF=1.00;MQ=48.99;QD=32.08;SOR=2.303	GT:AD:DP:GQ:PGT:PID:PL	1/1:0,2:2:6:1|1:264528_T_C:90,6,0	0/0:.:10:1
NW_004764996.1	264531	.	C	T	64.17	PASS	AC=2;AF=0.5;AN=4;DP=12;ExcessHet=3.0103;FS=0.000;MLEAC=2;MLEAF=1.00;MQ=48.99;QD=32.08;SOR=2.303	GT:AD:DP:GQ:PGT:PID:PL	1/1:0,2:2:6:1|1:264528_T_C:90,6,0	0/0:.:10:1
NW_004764996.1	265480	.	G	T	23.19	PASS	AC=2;AF=0.5;AN=4;DP=12;ExcessHet=3.0103;FS=0.000;MLEAC=2;MLEAF=1.00;MQ=60.00;QD=11.60;SOR=2.303	GT:AD:DP:GQ:PL	0/0:.:10:1	1/1:0,2:2:6:49,6,0
NW_004764996.1	266545	.	G	A	21.20	PASS	AC=2;AF=0.5;AN=4;DP=12;ExcessHet=3.0103;FS=0.000;MLEAC=2;MLEAF=1.00;MQ=60.00;QD=10.60;SOR=2.303	GT:AD:DP:GQ:PL	1/1:0,2:2:6:47,6,0	0/0:.:10:1
NW_004764996.1	266987	.	T	C	20	PASS	AC=2;AF=0.5;AN=4;DP=11;ExcessHet=3.0103;FS=0.000;MLEAC=2;MLEAF=1.00;MQ=60.00;QD=20.00;SOR=1.609	GT:AD:DP:GQ:PGT:PID:PL	0/0:.:10:1	1/1:0,1:1:3:1|1:266987_T_C:45,3,0
NW_004764996.1	267004	.	A	G	20	PASS	AC=2;AF=0.5;AN=4;DP=11;ExcessHet=3.0103;FS=0.000;MLEAC=2;MLEAF=1.00;MQ=60.00;QD=20.00;SOR=1.609	GT:AD:DP:GQ:PGT:PID:PL	0/0:.:10:1	1/1:0,1:1:3:1|1:266987_T_C:45,3,0
NW_004764996.1	267180	.	T	A	1287.30	PASS	AC=3;AF=0.75;AN=4;BaseQRankSum=5.21;ClippingRankSum=0.00;DP=77;ExcessHet=3.0103;FS=0.000;MLEAC=3;MLEAF=0.750;MQ=60.00;MQRankSum=0.00;QD=16.72;ReadPosRankSum=0.416;SOR=0.961	GT:AD:DP:GQ:PL	0/1:10,26:36:99:533,0,129	1/1:5,36:41:17:784,17,0
NW_004764996.1	267821	.	C	CTAAT	348.15	PASS	AC=1;AF=0.25;AN=4;BaseQRankSum=1.23;ClippingRankSum=0.00;DP=82;ExcessHet=3.0103;FS=0.000;MLEAC=1;MLEAF=0.250;MQ=61.90;MQRankSum=5.36;QD=8.93;ReadPosRankSum=2.82;SOR=0.126	GT:AD:DP:GQ:PGT:PID:PL	0/1:29,10:39:99:0|1:267821_C_CTAAT:387,0,1220	0/0:43,0:43:59:.:.:0,59,884
NW_004764996.1	267830	.	T	C	373.21	PASS	AC=1;AF=0.25;AN=4;BaseQRankSum=-1.652e+00;ClippingRankSum=0.00;DP=97;ExcessHet=3.0103;FS=0.000;MLEAC=1;MLEAF=0.250;MQ=61.82;MQRankSum=4.73;QD=7.94;ReadPosRankSum=0.012;SOR=0.178	GT:AD:DP:GQ:PGT:PID:PL	0/1:33,14:47:99:0|1:267821_C_CTAAT:402,0,1263	0/0:50,0:50:7:.:.:0,7,919
NW_004764996.1	269200	.	T	G	153.46	PASS	AC=2;AF=0.5;AN=4;DP=14;ExcessHet=3.0103;FS=0.000;MLEAC=2;MLEAF=1.00;MQ=53.67;QD=27.64;SOR=3.258	GT:AD:DP:GQ:PGT:PID:PL	1/1:0,4:4:12:1|1:269200_T_G:180,12,0	0/0:.:10:1
NW_004764996.1	269201	.	T	G	153.46	PASS	AC=2;AF=0.5;AN=4;DP=14;ExcessHet=3.0103;FS=0.000;MLEAC=2;MLEAF=1.00;MQ=53.67;QD=30.77;SOR=3.258	GT:AD:DP:GQ:PGT:PID:PL	1/1:0,4:4:12:1|1:269200_T_G:180,12,0	0/0:.:10:1
NW_004764996.1	271143	.	A	G	20	PASS	AC=2;AF=0.5;AN=4;DP=11;ExcessHet=3.0103;FS=0.000;MLEAC=2;MLEAF=1.00;MQ=60.00;QD=20.00;SOR=1.609	GT:AD:DP:GQ:PGT:PID:PL	0/0:.:10:1	1/1:0,1:1:3:1|1:271143_A_G:45,3,0
NW_004764996.1	271149	.	T	C	20	PASS	AC=2;AF=0.5;AN=4;DP=11;ExcessHet=3.0103;FS=0.000;MLEAC=2;MLEAF=1.00;MQ=60.00;QD=20.00;SOR=1.609	GT:AD:DP:GQ:PGT:PID:PL	0/0:.:10:1	1/1:0,1:1:3:1|1:271143_A_G:45,3,0
NW_004764996.1	272778	.	C	A	22.20	PASS	AC=2;AF=0.5;AN=4;DP=12;ExcessHet=3.0103;FS=0.000;MLEAC=2;MLEAF=1.00;MQ=60.00;QD=11.10;SOR=2.303	GT:AD:DP:GQ:PL	0/0:.:10:1	1/1:0,2:2:6:48,6,0
NW_004764996.1	273615	.	A	G	21.20	PASS	AC=2;AF=0.5;AN=4;DP=12;ExcessHet=3.0103;FS=0.000;MLEAC=2;MLEAF=1.00;MQ=60.00;QD=10.60;SOR=2.303	GT:AD:DP:GQ:PL	1/1:0,2:2:6:47,6,0	0/0:.:10:1
NW_004764996.1	274563	.	A	T	108.71	PASS	AC=2;AF=0.5;AN=4;DP=13;ExcessHet=3.0103;FS=0.000;MLEAC=2;MLEAF=1.00;MQ=54.77;QD=27.61;SOR=2.833	GT:AD:DP:GQ:PGT:PID:PL	0/0:.:10:1	1/1:0,3:3:9:1|1:274563_A_T:135,9,0
NW_004764996.1	274580	.	GAAGCT	G	99.67	PASS	AC=2;AF=0.5;AN=4;DP=13;ExcessHet=3.0103;FS=0.000;MLEAC=2;MLEAF=1.00;MQ=54.77;QD=33.22;SOR=2.833	GT:AD:DP:GQ:PGT:PID:PL	0/0:.:10:1	1/1:0,3:3:9:1|1:274563_A_T:135,9,0
NW_004764996.1	316252	.	G	C	44.71	PASS	AC=2;AF=0.5;AN=4;DP=13;ExcessHet=3.0103;FS=0.000;MLEAC=2;MLEAF=1.00;MQ=60.00;QD=14.90;SOR=2.833	GT:AD:DP:GQ:PL	0/0:.:10:1	1/1:0,3:3:9:71,9,0
NW_004764997.1	7456	.	G	A	20.21	PASS	AC=2;AF=0.5;AN=4;DP=12;ExcessHet=3.0103;FS=0.000;MLEAC=2;MLEAF=1.00;MQ=60.00;QD=10.11;SOR=0.693	GT:AD:DP:GQ:PL	0/0:.:10:1	1/1:0,2:2:6:46,6,0
NW_004764998.1	1342	.	C	T	21.20	PASS	AC=2;AF=0.5;AN=4;DP=12;ExcessHet=3.0103;FS=0.000;MLEAC=2;MLEAF=1.00;MQ=60.00;QD=10.60;SOR=2.303	GT:AD:DP:GQ:PL	1/1:0,2:2:6:47,6,0	0/0:.:10:1
NW_004764998.1	1548	.	A	C	43.17	PASS	AC=2;AF=0.5;AN=4;DP=12;ExcessHet=3.0103;FS=0.000;MLEAC=2;MLEAF=1.00;MQ=60.00;QD=21.59;SOR=2.303	GT:AD:DP:GQ:PGT:PID:PL	1/1:0,2:2:6:1|1:1548_A_C:69,6,0	0/0:.:10:1
NW_004764998.1	1555	.	G	A	43.17	PASS	AC=2;AF=0.5;AN=4;DP=11;ExcessHet=3.0103;FS=0.000;MLEAC=2;MLEAF=1.00;MQ=60.00;QD=32.18;SOR=1.609	GT:AD:DP:GQ:PGT:PID:PL	1/1:0,1:1:6:1|1:1548_A_C:69,6,0	0/0:.:10:1
NW_004764998.1	2325	.	T	C	42.71	PASS	AC=2;AF=0.5;AN=4;DP=13;ExcessHet=3.0103;FS=0.000;MLEAC=2;MLEAF=1.00;MQ=60.00;QD=14.24;SOR=1.179	GT:AD:DP:GQ:PL	1/1:0,3:3:9:69,9,0	0/0:.:10:1
NW_004764998.1	2372	.	C	T	38.17	PASS	AC=2;AF=0.5;AN=4;DP=12;ExcessHet=3.0103;FS=0.000;MLEAC=2;MLEAF=1.00;MQ=60.00;QD=19.09;SOR=0.693	GT:AD:DP:GQ:PGT:PID:PL	1/1:0,2:2:6:1|1:2372_C_T:64,6,0	0/0:.:10:1
NW_004764998.1	2374	.	A	G	38.17	PASS	AC=2;AF=0.5;AN=4;DP=12;ExcessHet=3.0103;FS=0.000;MLEAC=2;MLEAF=1.00;MQ=60.00;QD=19.09;SOR=0.693	GT:AD:DP:GQ:PGT:PID:PL	1/1:0,2:2:6:1|1:2372_C_T:64,6,0	0/0:.:10:1
NW_004764998.1	2912	.	C	T	64.17	PASS	AC=2;AF=0.5;AN=4;DP=12;ExcessHet=3.0103;FS=0.000;MLEAC=2;MLEAF=1.00;MQ=60.00;QD=32.08;SOR=2.303	GT:AD:DP:GQ:PGT:PID:PL	0/0:.:10:1	1/1:0,2:2:6:1|1:2912_C_T:90,6,0
NW_004764998.1	2913	.	C	T	64.17	PASS	AC=2;AF=0.5;AN=4;DP=12;ExcessHet=3.0103;FS=0.000;MLEAC=2;MLEAF=1.00;MQ=60.00;QD=32.08;SOR=2.303	GT:AD:DP:GQ:PGT:PID:PL	0/0:.:10:1	1/1:0,2:2:6:1|1:2912_C_T:90,6,0
NW_004764998.1	8405	.	T	A	132.46	PASS	AC=2;AF=0.5;AN=4;DP=14;ExcessHet=3.0103;FS=0.000;MLEAC=2;MLEAF=1.00;MQ=60.00;QD=33.12;SOR=3.258	GT:AD:DP:GQ:PGT:PID:PL	0/0:.:10:1	1/1:0,4:4:12:1|1:8405_T_A:159,12,0
NW_004764998.1	8427	.	C	T	105.51	PASS	AC=2;AF=0.5;AN=4;DP=4;ExcessHet=0.7918;FS=0.000;MLEAC=3;MLEAF=0.750;MQ=60.00;QD=28.26;SOR=2.833	GT:AD:DP:GQ:PGT:PID:PL	0/0:1,0:1:3:.:.:0,3,18	1/1:0,3:3:9:1|1:8405_T_A:135,9,0
NW_004764998.1	8588	.	T	C	108.71	PASS	AC=2;AF=0.5;AN=4;DP=13;ExcessHet=3.0103;FS=0.000;MLEAC=2;MLEAF=1.00;MQ=34.64;QD=34.32;SOR=2.833	GT:AD:DP:GQ:PGT:PID:PL	0/0:.:10:1	1/1:0,3:3:9:1|1:8588_T_C:135,9,0
NW_004764998.1	8591	.	G	A	108.71	PASS	AC=2;AF=0.5;AN=4;DP=13;ExcessHet=3.0103;FS=0.000;MLEAC=2;MLEAF=1.00;MQ=34.64;QD=31.17;SOR=2.833	GT:AD:DP:GQ:PGT:PID:PL	0/0:.:10:1	1/1:0,3:3:9:1|1:8588_T_C:135,9,0
NW_004764998.1	8686	.	C	G	44.71	PASS	AC=2;AF=0.5;AN=4;DP=13;ExcessHet=3.0103;FS=0.000;MLEAC=2;MLEAF=1.00;MQ=41.58;QD=14.90;SOR=2.833	GT:AD:DP:GQ:PL	0/0:.:10:1	1/1:0,3:3:9:71,9,0
NW_004764998.1	8741	.	A	C	108.71	PASS	AC=2;AF=0.5;AN=4;DP=13;ExcessHet=3.0103;FS=0.000;MLEAC=2;MLEAF=1.00;MQ=39.28;QD=33.36;SOR=2.833	GT:AD:DP:GQ:PGT:PID:PL	0/0:.:10:1	1/1:0,3:3:9:1|1:8741_A_C:135,9,0
NW_004764998.1	8747	.	C	G	108.71	PASS	AC=2;AF=0.5;AN=4;DP=13;ExcessHet=3.0103;FS=0.000;MLEAC=2;MLEAF=1.00;MQ=42.43;QD=31.05;SOR=2.833	GT:AD:DP:GQ:PGT:PID:PL	0/0:.:10:1	1/1:0,3:3:9:1|1:8741_A_C:135,9,0
NW_004764998.1	8885	.	G	A	416.19	PASS	AC=1;AF=0.25;AN=4;BaseQRankSum=-1.508e+00;ClippingRankSum=0.00;DP=52;ExcessHet=3.0103;FS=0.000;MLEAC=1;MLEAF=0.250;MQ=60.00;MQRankSum=0.00;QD=15.41;ReadPosRankSum=2.40;SOR=0.507	GT:AD:DP:GQ:PGT:PID:PL	0/1:15,12:27:99:0|1:8885_G_A:446,0,572	0/0:25,0:25:60:.:.:0,60,528
NW_004764998.1	8891	.	G	A	436.19	PASS	AC=1;AF=0.25;AN=4;BaseQRankSum=1.32;ClippingRankSum=0.00;DP=55;ExcessHet=3.0103;FS=0.000;MLEAC=1;MLEAF=0.250;MQ=60.00;MQRankSum=0.00;QD=15.04;ReadPosRankSum=0.973;SOR=0.518	GT:AD:DP:GQ:PGT:PID:PL	0/1:16,13:29:99:0|1:8885_G_A:466,0,592	0/0:26,0:26:75:.:.:0,75,1125
NW_004764998.1	9017	.	G	A	268.19	PASS	AC=1;AF=0.25;AN=4;BaseQRankSum=-5.200e-02;ClippingRankSum=0.00;DP=58;ExcessHet=3.0103;FS=0.000;MLEAC=1;MLEAF=0.250;MQ=60.00;MQRankSum=0.00;QD=8.94;ReadPosRankSum=1.31;SOR=0.976	GT:AD:DP:GQ:PL	0/1:13,17:30:99:298,0,225	0/0:28,0:28:72:0,72,585
NW_004764998.1	9475	.	A	C	136.19	PASS	AC=1;AF=0.25;AN=4;BaseQRankSum=-4.569e+00;ClippingRankSum=0.00;DP=54;ExcessHet=3.0103;FS=0.000;MLEAC=1;MLEAF=0.250;MQ=60.00;MQRankSum=0.00;QD=5.04;ReadPosRankSum=0.228;SOR=0.404	GT:AD:DP:GQ:PL	0/1:16,11:27:99:166,0,316	0/0:27,0:27:75:0,75,1125
NW_004764998.1	9613	.	C	A	1076.19	PASS	AC=3;AF=0.75;AN=4;BaseQRankSum=4.10;ClippingRankSum=0.00;DP=70;ExcessHet=3.0103;FS=0.000;MLEAC=3;MLEAF=0.750;MQ=60.00;MQRankSum=0.00;QD=15.37;ReadPosRankSum=0.367;SOR=2.303	GT:AD:DP:GQ:PL	0/1:17,21:38:99:371,0,267	1/1:0,32:32:95:735,95,0
NW_004764998.1	9910	.	C	G	1237.19	PASS	AC=3;AF=0.75;AN=4;BaseQRankSum=4.11;ClippingRankSum=0.00;DP=77;ExcessHet=3.0103;FS=0.000;MLEAC=3;MLEAF=0.750;MQ=60.00;MQRankSum=0.00;QD=16.07;ReadPosRankSum=1.01;SOR=2.395	GT:AD:DP:GQ:PL	0/1:18,22:40:99:406,0,307	1/1:0,37:37:99:861,110,0
NW_004764998.1	10387	.	G	A	788.19	PASS	AC=3;AF=0.75;AN=4;BaseQRankSum=0.951;ClippingRankSum=0.00;DP=52;ExcessHet=3.0103;FS=0.000;MLEAC=3;MLEAF=0.750;MQ=60.00;MQRankSum=0.00;QD=15.16;ReadPosRankSum=0.286;SOR=1.893	GT:AD:DP:GQ:PL	0/1:15,11:26:99:195,0,282	1/1:0,26:26:77:623,77,0
NW_004764998.1	10470	.	C	T	74.19	PASS	AC=1;AF=0.25;AN=4;BaseQRankSum=-4.774e+00;ClippingRankSum=0.00;DP=58;ExcessHet=3.0103;FS=0.000;MLEAC=1;MLEAF=0.250;MQ=60.00;MQRankSum=0.00;QD=2.85;ReadPosRankSum=-3.510e-01;SOR=0.202	GT:AD:DP:GQ:PL	0/1:18,8:26:99:104,0,350	0/0:32,0:32:75:0,75,1125
NW_004764998.1	10645	.	C	T	981.19	PASS	AC=3;AF=0.75;AN=4;BaseQRankSum=-6.587e+00;ClippingRankSum=0.00;DP=82;ExcessHet=3.0103;FS=0.000;MLEAC=3;MLEAF=0.750;MQ=60.00;MQRankSum=0.00;QD=11.97;ReadPosRankSum=-7.120e-01;SOR=1.292	GT:AD:DP:GQ:PL	0/1:31,14:45:99:171,0,601	1/1:0,37:37:99:840,111,0
NW_004764998.1	10658	.	T	C	489.19	PASS	AC=1;AF=0.25;AN=4;BaseQRankSum=-4.814e+00;ClippingRankSum=0.00;DP=88;ExcessHet=3.0103;FS=0.000;MLEAC=1;MLEAF=0.250;MQ=60.00;MQRankSum=0.00;QD=10.41;ReadPosRankSum=2.40;SOR=1.251	GT:AD:DP:GQ:PL	0/1:18,29:47:99:519,0,278	0/0:41,0:41:99:0,99,975
NW_004764998.1	10681	.	G	T	305.19	PASS	AC=1;AF=0.25;AN=4;BaseQRankSum=-1.400e+00;ClippingRankSum=0.00;DP=86;ExcessHet=3.0103;FS=0.000;MLEAC=1;MLEAF=0.250;MQ=60.00;MQRankSum=0.00;QD=6.78;ReadPosRankSum=-4.700e-02;SOR=0.573	GT:AD:DP:GQ:PL	0/1:24,21:45:99:335,0,433	0/0:41,0:41:99:0,99,975
NW_004764998.1	10869	.	C	T	1092.19	PASS	AC=3;AF=0.75;AN=4;BaseQRankSum=-5.453e+00;ClippingRankSum=0.00;DP=74;ExcessHet=3.0103;FS=0.000;MLEAC=3;MLEAF=0.750;MQ=60.00;MQRankSum=0.00;QD=14.76;ReadPosRankSum=1.24;SOR=1.154	GT:AD:DP:GQ:PL	0/1:18,22:40:99:369,0,324	1/1:0,34:34:99:753,101,0
NW_004764998.1	11034	.	C	T	293.19	PASS	AC=1;AF=0.25;AN=4;BaseQRankSum=5.57;ClippingRankSum=0.00;DP=82;ExcessHet=3.0103;FS=0.000;MLEAC=1;MLEAF=0.250;MQ=60.00;MQRankSum=0.00;QD=7.15;ReadPosRankSum=-4.740e-01;SOR=0.487	GT:AD:DP:GQ:PL	0/1:23,18:41:99:323,0,378	0/0:41,0:41:51:0,51,765
NW_004764998.1	11138	.	C	T	119.19	PASS	AC=1;AF=0.25;AN=4;BaseQRankSum=-3.649e+00;ClippingRankSum=0.00;DP=50;ExcessHet=3.0103;FS=0.000;MLEAC=1;MLEAF=0.250;MQ=60.00;MQRankSum=0.00;QD=6.27;ReadPosRankSum=1.39;SOR=0.602	GT:AD:DP:GQ:PL	0/1:10,9:19:99:149,0,186	0/0:31,0:31:78:0,78,1170
NW_004764998.1	11193	.	A	T	1090.19	PASS	AC=3;AF=0.75;AN=4;BaseQRankSum=0.910;ClippingRankSum=0.00;DP=62;ExcessHet=3.0103;FS=0.000;MLEAC=3;MLEAF=0.750;MQ=60.17;MQRankSum=0.00;QD=17.58;ReadPosRankSum=1.40;SOR=2.797	GT:AD:DP:GQ:PL	0/1:12,17:29:99:335,0,210	1/1:0,33:33:98:785,98,0
NW_004764998.1	11223	.	T	G	799.19	PASS	AC=3;AF=0.75;AN=4;BaseQRankSum=-1.535e+00;ClippingRankSum=0.00;DP=46;ExcessHet=3.0103;FS=0.000;MLEAC=3;MLEAF=0.750;MQ=60.00;MQRankSum=0.00;QD=17.37;ReadPosRankSum=0.637;SOR=3.258	GT:AD:DP:GQ:PL	0/1:7,15:22:99:275,0,102	1/1:0,24:24:71:554,71,0
NW_004764998.1	11395	.	C	A	774.20	PASS	AC=2;AF=0.5;AN=4;DP=15;ExcessHet=3.0103;FS=0.000;MLEAC=2;MLEAF=1.00;MQ=60.00;QD=26.82;SOR=3.611	GT:AD:DP:GQ:PGT:PID:PL	1/1:0,5:5:66:1|1:11351_CA_C:801,66,0	0/0:.:10:1
NW_004764998.1	19030	.	T	G	25.18	PASS	AC=2;AF=0.5;AN=4;DP=12;ExcessHet=3.0103;FS=0.000;MLEAC=2;MLEAF=1.00;MQ=60.00;QD=12.59;SOR=2.303	GT:AD:DP:GQ:PL	1/1:0,2:2:6:51,6,0	0/0:.:10:1
NW_004764998.1	20214	.	G	T	47.71	PASS	AC=2;AF=0.5;AN=4;DP=13;ExcessHet=3.0103;FS=0.000;MLEAC=2;MLEAF=1.00;MQ=51.96;QD=15.90;SOR=2.833	GT:AD:DP:GQ:PL	0/0:.:10:1	1/1:0,3:3:9:74,9,0
NW_004764998.1	20241	.	C	T	47.71	PASS	AC=2;AF=0.5;AN=4;DP=13;ExcessHet=3.0103;FS=0.000;MLEAC=2;MLEAF=1.00;MQ=51.96;QD=15.90;SOR=2.833	GT:AD:DP:GQ:PL	0/0:.:10:1	1/1:0,3:3:9:74,9,0
NW_004764998.1	20624	.	T	A	72.46	PASS	AC=2;AF=0.5;AN=4;DP=14;ExcessHet=3.0103;FS=0.000;MLEAC=2;MLEAF=1.00;MQ=60.00;QD=18.12;SOR=3.258	GT:AD:DP:GQ:PL	0/0:.:10:1	1/1:0,4:4:12:99,12,0
NW_004764998.1	20902	.	G	C	30.72	PASS	AC=2;AF=0.5;AN=4;DP=13;ExcessHet=3.0103;FS=0.000;MLEAC=2;MLEAF=1.00;MQ=60.00;QD=10.24;SOR=2.833	GT:AD:DP:GQ:PL	0/0:.:10:1	1/1:0,3:3:9:57,9,0
NW_004764998.1	20944	.	T	C	64.46	PASS	AC=2;AF=0.5;AN=4;DP=14;ExcessHet=3.0103;FS=0.000;MLEAC=2;MLEAF=1.00;MQ=53.67;QD=16.12;SOR=3.258	GT:AD:DP:GQ:PL	1/1:0,4:4:12:91,12,0	0/0:.:10:1
NW_004764998.1	21072	.	T	A	23.19	PASS	AC=2;AF=0.5;AN=4;DP=12;ExcessHet=3.0103;FS=0.000;MLEAC=2;MLEAF=1.00;MQ=60.00;QD=11.60;SOR=0.693	GT:AD:DP:GQ:PL	0/0:.:10:1	1/1:0,2:2:6:49,6,0
NW_004764998.1	21661	.	C	T	44.17	PASS	AC=2;AF=0.5;AN=4;DP=12;ExcessHet=3.0103;FS=0.000;MLEAC=2;MLEAF=1.00;MQ=60.00;QD=22.09;SOR=2.303	GT:AD:DP:GQ:PL	0/0:.:10:1	1/1:0,2:2:6:70,6,0
NW_004764998.1	21709	.	TG	T	31.13	PASS	AC=2;AF=0.5;AN=4;DP=12;ExcessHet=3.0103;FS=0.000;MLEAC=2;MLEAF=1.00;MQ=48.99;QD=15.57;SOR=2.303	GT:AD:DP:GQ:PL	1/1:0,2:2:6:66,6,0	0/0:.:10:1
NW_004764998.1	21752	.	C	T	42.17	PASS	AC=2;AF=0.5;AN=4;DP=12;ExcessHet=3.0103;FS=0.000;MLEAC=2;MLEAF=1.00;MQ=48.99;QD=21.09;SOR=2.303	GT:AD:DP:GQ:PL	1/1:0,2:2:6:68,6,0	0/0:.:10:1
NW_004764998.1	22543	.	T	C	28.72	PASS	AC=2;AF=0.5;AN=4;DP=13;ExcessHet=3.0103;FS=0.000;MLEAC=2;MLEAF=1.00;MQ=51.96;QD=9.57;SOR=2.833	GT:AD:DP:GQ:PL	0/0:.:10:1	1/1:0,3:3:9:55,9,0
NW_004764998.1	22586	.	T	C	67.04	PASS	AC=2;AF=0.5;AN=4;DP=7;ExcessHet=3.0103;FS=0.000;MLEAC=3;MLEAF=0.750;MQ=60.00;QD=16.76;SOR=3.258	GT:AD:DP:GQ:PL	0/0:3,0:3:0:0,0,16	1/1:0,4:4:12:95,12,0
NW_004764998.1	23053	.	G	C	55.46	PASS	AC=2;AF=0.5;AN=4;DP=14;ExcessHet=3.0103;FS=0.000;MLEAC=2;MLEAF=1.00;MQ=60.00;QD=13.87;SOR=3.258	GT:AD:DP:GQ:PL	0/0:.:10:1	1/1:0,4:4:12:82,12,0
NW_004764998.1	23155	.	CG	C	92.42	PASS	AC=2;AF=0.5;AN=4;DP=14;ExcessHet=3.0103;FS=0.000;MLEAC=2;MLEAF=1.00;MQ=42.43;QD=23.11;SOR=3.258	GT:AD:DP:GQ:PL	0/0:.:10:1	1/1:0,4:4:12:128,12,0
NW_004764998.1	23227	.	AC	A	52.13	PASS	AC=2;AF=0.5;AN=4;DP=4;ExcessHet=0.7918;FS=0.000;MLEAC=2;MLEAF=0.500;MQ=60.00;QD=26.06;SOR=2.303	GT:AD:DP:GQ:PGT:PID:PL	0/0:2,0:2:3:.:.:0,3,45	1/1:0,2:2:6:1|1:23227_AC_A:90,6,0
NW_004764998.1	23231	.	T	A	61.21	PASS	AC=2;AF=0.5;AN=4;DP=3;ExcessHet=0.7918;FS=0.000;MLEAC=3;MLEAF=0.750;MQ=60.00;QD=30.60;SOR=2.303	GT:AD:DP:GQ:PGT:PID:PL	0/0:1,0:1:3:.:.:0,3,23	1/1:0,2:2:6:1|1:23227_AC_A:90,6,0
NW_004764998.1	23397	.	C	T	44.71	PASS	AC=2;AF=0.5;AN=4;DP=13;ExcessHet=3.0103;FS=0.000;MLEAC=2;MLEAF=1.00;MQ=51.96;QD=14.90;SOR=2.833	GT:AD:DP:GQ:PL	0/0:.:10:1	1/1:0,3:3:9:71,9,0
NW_004764998.1	23463	.	A	C	136.47	PASS	AC=2;AF=0.5;AN=4;DP=12;ExcessHet=3.0103;FS=0.000;MLEAC=3;MLEAF=0.750;MQ=60.00;QD=15.16;SOR=4.615	GT:AD:DP:GQ:PL	0/0:3,0:3:0:0,0,28	1/1:0,9:9:26:165,26,0
NW_004764998.1	24466	.	C	T	833.19	PASS	AC=3;AF=0.75;AN=4;BaseQRankSum=3.77;ClippingRankSum=0.00;DP=48;ExcessHet=3.0103;FS=0.000;MLEAC=3;MLEAF=0.750;MQ=60.00;MQRankSum=0.00;QD=17.36;ReadPosRankSum=-4.630e-01;SOR=2.608	GT:AD:DP:GQ:PL	0/1:10,6:16:99:101,0,166	1/1:0,32:32:95:762,95,0
NW_004764998.1	24771	.	C	A	893.19	PASS	AC=3;AF=0.75;AN=4;BaseQRankSum=2.38;ClippingRankSum=0.00;DP=52;ExcessHet=3.0103;FS=0.000;MLEAC=3;MLEAF=0.750;MQ=60.00;MQRankSum=0.00;QD=17.18;ReadPosRankSum=0.686;SOR=2.393	GT:AD:DP:GQ:PL	0/1:12,5:17:73:73,0,244	1/1:0,35:35:99:850,104,0
NW_004764998.1	24862	.	C	G	179.19	PASS	AC=1;AF=0.25;AN=4;BaseQRankSum=2.85;ClippingRankSum=0.00;DP=77;ExcessHet=3.0103;FS=0.000;MLEAC=1;MLEAF=0.250;MQ=60.00;MQRankSum=0.00;QD=4.98;ReadPosRankSum=-7.420e-01;SOR=0.293	GT:AD:DP:GQ:PL	0/1:23,13:36:99:209,0,448	0/0:41,0:41:99:0,99,1485
NW_004764998.1	25071	.	G	A	893.19	PASS	AC=3;AF=0.75;AN=4;BaseQRankSum=-8.940e-01;ClippingRankSum=0.00;DP=57;ExcessHet=3.0103;FS=0.000;MLEAC=3;MLEAF=0.750;MQ=60.00;MQRankSum=0.00;QD=15.67;ReadPosRankSum=1.26;SOR=2.262	GT:AD:DP:GQ:PGT:PID:PL	0/1:14,15:29:99:.:.:257,0,248	1/1:0,28:28:84:1|1:25071_G_A:666,84,0
NW_004764998.1	26043	.	T	C	931.20	PASS	AC=2;AF=0.5;AN=4;DP=55;ExcessHet=3.0103;FS=0.000;MLEAC=2;MLEAF=1.00;MQ=45.28;QD=20.69;SOR=7.658	GT:AD:DP:GQ:PL	0/0:.:10:1	1/1:0,45:45:99:958,132,0
NW_004764998.1	27487	.	G	T	23.19	PASS	AC=2;AF=0.5;AN=4;DP=12;ExcessHet=3.0103;FS=0.000;MLEAC=2;MLEAF=1.00;MQ=60.00;QD=11.60;SOR=2.303	GT:AD:DP:GQ:PL	1/1:0,2:2:6:49,6,0	0/0:.:10:1
NW_004764998.1	83551	.	T	C	21.20	PASS	AC=2;AF=0.5;AN=4;DP=12;ExcessHet=3.0103;FS=0.000;MLEAC=2;MLEAF=1.00;MQ=60.00;QD=10.60;SOR=2.303	GT:AD:DP:GQ:PL	0/0:.:10:1	1/1:0,2:2:6:47,6,0
NW_004764998.1	86948	.	T	G	52.17	PASS	AC=2;AF=0.5;AN=4;DP=12;ExcessHet=3.0103;FS=0.000;MLEAC=2;MLEAF=1.00;MQ=60.00;QD=26.08;SOR=2.303	GT:AD:DP:GQ:PGT:PID:PL	0/0:.:10:1	1/1:0,2:2:6:1|1:86948_T_G:78,6,0
NW_004764998.1	86950	.	T	A	52.17	PASS	AC=2;AF=0.5;AN=4;DP=12;ExcessHet=3.0103;FS=0.000;MLEAC=2;MLEAF=1.00;MQ=60.00;QD=26.08;SOR=2.303	GT:AD:DP:GQ:PGT:PID:PL	0/0:.:10:1	1/1:0,2:2:6:1|1:86948_T_G:78,6,0
NW_004764998.1	89044	.	G	T	860.19	PASS	AC=3;AF=0.75;AN=4;BaseQRankSum=-3.050e-01;ClippingRankSum=0.00;DP=63;ExcessHet=3.0103;FS=0.000;MLEAC=3;MLEAF=0.750;MQ=60.00;MQRankSum=0.00;QD=13.65;ReadPosRankSum=-7.360e-01;SOR=1.685	GT:AD:DP:GQ:PGT:PID:PL	0/1:20,10:30:99:0|1:89044_G_T:147,0,664	1/1:0,33:33:97:.:.:743,97,0
NW_004764998.1	89068	.	C	T	270.19	PASS	AC=1;AF=0.25;AN=4;BaseQRankSum=1.49;ClippingRankSum=0.00;DP=48;ExcessHet=3.0103;FS=0.000;MLEAC=1;MLEAF=0.250;MQ=60.00;MQRankSum=0.00;QD=11.26;ReadPosRankSum=-4.460e-01;SOR=1.270	GT:AD:DP:GQ:PGT:PID:PL	0/1:9,15:24:99:1|0:89044_G_T:300,0,272	0/0:24,0:24:60:.:.:0,60,900
NW_004764998.1	89154	.	G	A	188.19	PASS	AC=1;AF=0.25;AN=4;BaseQRankSum=-1.546e+00;ClippingRankSum=0.00;DP=50;ExcessHet=3.0103;FS=0.000;MLEAC=1;MLEAF=0.250;MQ=60.00;MQRankSum=0.00;QD=8.96;ReadPosRankSum=-6.910e-01;SOR=1.230	GT:AD:DP:GQ:PL	0/1:8,13:21:99:218,0,133	0/0:29,0:29:75:0,75,1125
NW_004764998.1	89253	.	A	C	254.19	PASS	AC=1;AF=0.25;AN=4;BaseQRankSum=-3.496e+00;ClippingRankSum=0.00;DP=60;ExcessHet=3.0103;FS=0.000;MLEAC=1;MLEAF=0.250;MQ=60.00;MQRankSum=0.00;QD=9.08;ReadPosRankSum=-6.160e-01;SOR=0.997	GT:AD:DP:GQ:PL	0/1:12,16:28:99:284,0,203	0/0:32,0:32:81:0,81,1215
NW_004764998.1	89607	.	G	A	614.19	PASS	AC=1;AF=0.25;AN=4;BaseQRankSum=4.37;ClippingRankSum=0.00;DP=63;ExcessHet=3.0103;FS=0.000;MLEAC=1;MLEAF=0.250;MQ=60.00;MQRankSum=0.00;QD=20.47;ReadPosRankSum=1.64;SOR=0.976	GT:AD:DP:GQ:PGT:PID:PL	0/1:13,17:30:99:0|1:89584_A_G:644,0,333	0/0:33,0:33:55:.:.:0,55,657
NW_004764998.1	89628	.	A	G	671.19	PASS	AC=1;AF=0.25;AN=4;BaseQRankSum=-4.632e+00;ClippingRankSum=0.00;DP=66;ExcessHet=3.0103;FS=0.000;MLEAC=1;MLEAF=0.250;MQ=60.00;MQRankSum=0.00;QD=20.97;ReadPosRankSum=-8.260e-01;SOR=2.165	GT:AD:DP:GQ:PGT:PID:PL	0/1:8,24:32:99:0|1:89584_A_G:701,0,251	0/0:34,0:34:90:.:.:0,90,1350
NW_004764998.1	90178	.	C	G	124.54	PASS	AC=2;AF=0.5;AN=4;DP=8;ExcessHet=0.7918;FS=0.000;MLEAC=3;MLEAF=0.750;MQ=60.00;QD=17.79;SOR=4.174	GT:AD:DP:GQ:PGT:PID:PL	1/1:0,7:7:20:1|1:90170_T_G:155,20,0	0/0:1,0:1:3:.:.:0,3,23
NW_004764998.1	90280	.	T	A	222.26	PASS	AC=2;AF=0.5;AN=4;DP=16;ExcessHet=3.0103;FS=0.000;MLEAC=2;MLEAF=1.00;MQ=55.55;QD=31.19;SOR=3.912	GT:AD:DP:GQ:PGT:PID:PL	1/1:0,6:6:18:1|1:90280_T_A:249,18,0	0/0:.:10:1
NW_004764998.1	90290	.	T	G	222.26	PASS	AC=2;AF=0.5;AN=4;DP=16;ExcessHet=3.0103;FS=0.000;MLEAC=2;MLEAF=1.00;MQ=60.00;QD=30.80;SOR=3.912	GT:AD:DP:GQ:PGT:PID:PL	1/1:0,6:6:18:1|1:90280_T_A:249,18,0	0/0:.:10:1
NW_004764998.1	90337	.	C	T	50.71	PASS	AC=2;AF=0.5;AN=4;DP=13;ExcessHet=3.0103;FS=0.000;MLEAC=2;MLEAF=1.00;MQ=60.00;QD=16.90;SOR=2.833	GT:AD:DP:GQ:PL	1/1:0,3:3:9:77,9,0	0/0:.:10:1
NW_004764998.1	90628	.	C	T	48.71	PASS	AC=2;AF=0.5;AN=4;DP=13;ExcessHet=3.0103;FS=0.000;MLEAC=2;MLEAF=1.00;MQ=63.51;QD=16.24;SOR=2.833	GT:AD:DP:GQ:PL	1/1:0,3:3:9:75,9,0	0/0:.:10:1
NW_004764998.1	90821	.	C	T	47.71	PASS	AC=2;AF=0.5;AN=4;DP=13;ExcessHet=3.0103;FS=0.000;MLEAC=2;MLEAF=1.00;MQ=60.00;QD=15.90;SOR=2.833	GT:AD:DP:GQ:PL	1/1:0,3:3:9:74,9,0	0/0:.:10:1
NW_004764998.1	90834	.	G	T	47.71	PASS	AC=2;AF=0.5;AN=4;DP=13;ExcessHet=3.0103;FS=0.000;MLEAC=2;MLEAF=1.00;MQ=60.00;QD=15.90;SOR=2.833	GT:AD:DP:GQ:PL	1/1:0,3:3:9:74,9,0	0/0:.:10:1
NW_004764998.1	90877	.	A	C	48.20	PASS	AC=1;AF=0.25;AN=4;BaseQRankSum=-6.740e-01;ClippingRankSum=0.00;DP=15;ExcessHet=3.0103;FS=0.000;MLEAC=1;MLEAF=0.500;MQ=60.00;MQRankSum=0.00;QD=9.64;ReadPosRankSum=1.65;SOR=0.446	GT:AD:DP:GQ:PGT:PID:PL	0/1:3,2:5:67:0|1:90877_A_C:75,0,67	0/0:.:10:1
NW_004764998.1	90881	.	G	T	48.20	PASS	AC=1;AF=0.25;AN=4;BaseQRankSum=0.524;ClippingRankSum=0.00;DP=15;ExcessHet=3.0103;FS=0.000;MLEAC=1;MLEAF=0.500;MQ=60.00;MQRankSum=0.00;QD=9.64;ReadPosRankSum=1.65;SOR=0.446	GT:AD:DP:GQ:PGT:PID:PL	0/1:3,2:5:67:0|1:90877_A_C:75,0,67	0/0:.:10:1
NW_004764998.1	91458	.	G	C	203.21	PASS	AC=2;AF=0.5;AN=4;DP=18;ExcessHet=3.0103;FS=0.000;MLEAC=2;MLEAF=1.00;MQ=47.43;QD=25.40;SOR=4.407	GT:AD:DP:GQ:PGT:PID:PL	1/1:0,8:8:24:1|1:91458_G_C:230,24,0	0/0:.:10:1
NW_004764998.1	91477	.	T	G	177.23	PASS	AC=2;AF=0.5;AN=4;DP=17;ExcessHet=3.0103;FS=0.000;MLEAC=2;MLEAF=1.00;MQ=38.93;QD=25.32;SOR=2.584	GT:AD:DP:GQ:PGT:PID:PL	1/1:0,7:7:21:1|1:91458_G_C:204,21,0	0/0:.:10:1
NW_004764998.1	91549	.	G	A	95.57	PASS	AC=2;AF=0.5;AN=4;DP=17;ExcessHet=0.7918;FS=0.000;MLEAC=2;MLEAF=0.500;MQ=60.00;QD=13.65;SOR=4.174	GT:AD:DP:GQ:PL	1/1:0,7:7:20:130,20,0	0/0:10,0:10:27:0,27,405
NW_004764998.1	91582	.	C	T	29.02	PASS	AC=2;AF=0.5;AN=4;DP=24;ExcessHet=1.5490;FS=0.000;MLEAC=3;MLEAF=0.750;MQ=60.00;QD=14.51;SOR=2.303	GT:AD:DP:GQ:PGT:PID:PL	0/0:22,0:22:0:.:.:0,0,301	1/1:0,2:2:6:1|1:91582_C_T:56,6,0
NW_004764998.1	91585	.	A	G	28.35	PASS	AC=2;AF=0.5;AN=4;DP=22;ExcessHet=0.7918;FS=0.000;MLEAC=3;MLEAF=0.750;MQ=60.00;QD=28.35;SOR=1.609	GT:AD:DP:GQ:PGT:PID:PL	0/0:21,0:21:1:.:.:0,1,353	1/1:0,1:1:6:1|1:91582_C_T:56,6,0
NW_004764998.1	91621	.	T	G	235.19	PASS	AC=3;AF=0.75;AN=4;BaseQRankSum=-1.486e+00;ClippingRankSum=0.00;DP=25;ExcessHet=3.0103;FS=0.000;MLEAC=3;MLEAF=0.750;MQ=60.00;MQRankSum=0.00;QD=9.41;ReadPosRankSum=0.583;SOR=0.293	GT:AD:DP:GQ:PL	0/1:11,3:14:27:27,0,190	1/1:0,11:11:32:238,32,0
NW_004764998.1	91731	.	A	G	320.83	PASS	AC=2;AF=0.5;AN=4;DP=25;ExcessHet=0.7918;FS=0.000;MLEAC=3;MLEAF=0.750;MQ=60.00;QD=20.05;SOR=5.670	GT:AD:DP:GQ:PL	0/0:9,0:9:4:0,4,175	1/1:0,16:16:47:352,47,0
NW_004764998.1	92155	.	C	T	101.30	PASS	AC=1;AF=0.25;AN=4;BaseQRankSum=1.47;ClippingRankSum=0.00;DP=10;ExcessHet=3.0103;FS=0.000;MLEAC=1;MLEAF=0.250;MQ=60.00;MQRankSum=0.00;QD=14.47;ReadPosRankSum=0.180;SOR=2.584	GT:AD:DP:GQ:PL	0/1:1,6:7:3:129,0,3	0/0:3,0:3:6:0,6,90
NW_004764998.1	92480	.	G	A	68.46	PASS	AC=2;AF=0.5;AN=4;DP=14;ExcessHet=3.0103;FS=0.000;MLEAC=2;MLEAF=1.00;MQ=48.99;QD=17.12;SOR=3.258	GT:AD:DP:GQ:PL	1/1:0,4:4:12:95,12,0	0/0:.:10:1
NW_004764998.1	93137	.	C	T	326.28	PASS	AC=3;AF=0.75;AN=4;BaseQRankSum=0.00;ClippingRankSum=0.00;DP=16;ExcessHet=3.0103;FS=0.000;MLEAC=3;MLEAF=0.750;MQ=60.00;MQRankSum=0.00;QD=20.39;ReadPosRankSum=2.45;SOR=1.244	GT:AD:DP:GQ:PGT:PID:PL	0/1:6,4:10:99:0|1:93137_C_T:127,0,240	1/1:0,6:6:18:1|1:93137_C_T:229,18,0
NW_004764998.1	93151	.	C	G	341.28	PASS	AC=3;AF=0.75;AN=4;BaseQRankSum=0.00;ClippingRankSum=0.00;DP=17;ExcessHet=3.0103;FS=0.000;MLEAC=3;MLEAF=0.750;MQ=60.00;MQRankSum=0.00;QD=20.08;ReadPosRankSum=0.712;SOR=0.804	GT:AD:DP:GQ:PGT:PID:PL	0/1:8,4:12:99:0|1:93137_C_T:144,0,258	1/1:0,5:5:18:1|1:93137_C_T:227,18,0
NW_004764998.1	93237	.	G	C	88.37	PASS	AC=1;AF=0.25;AN=4;BaseQRankSum=1.38;ClippingRankSum=0.00;DP=14;ExcessHet=3.0103;FS=0.000;MLEAC=1;MLEAF=0.250;MQ=60.00;MQRankSum=0.00;QD=9.82;ReadPosRankSum=-6.000e-02;SOR=1.402	GT:AD:DP:GQ:PL	0/1:3,6:9:30:118,0,30	0/0:5,0:5:15:0,15,119
NW_004764998.1	93523	.	G	A	186.21	PASS	AC=2;AF=0.5;AN=4;DP=19;ExcessHet=3.0103;FS=0.000;MLEAC=2;MLEAF=1.00;MQ=39.56;QD=20.69;SOR=4.615	GT:AD:DP:GQ:PL	1/1:0,9:9:27:213,27,0	0/0:.:10:1
NW_004764998.1	93546	.	A	T	812.20	PASS	AC=2;AF=0.5;AN=4;DP=33;ExcessHet=3.0103;FS=0.000;MLEAC=2;MLEAF=1.00;MQ=38.93;QD=32.44;SOR=6.358	GT:AD:DP:GQ:PL	1/1:0,23:23:50:839,50,0	0/0:.:10:1
NW_004764998.1	93906	.	A	G	231.19	PASS	AC=1;AF=0.25;AN=4;BaseQRankSum=-7.142e+00;ClippingRankSum=0.00;DP=139;ExcessHet=3.0103;FS=10.020;MLEAC=1;MLEAF=0.250;MQ=60.00;MQRankSum=0.00;QD=3.17;ReadPosRankSum=0.688;SOR=0.080	GT:AD:DP:GQ:PL	0/1:52,21:73:99:261,0,1068	0/0:66,0:66:99:0,120,1800
NW_004764998.1	94118	.	G	A	265.19	PASS	AC=1;AF=0.25;AN=4;BaseQRankSum=6.06;ClippingRankSum=0.00;DP=139;ExcessHet=3.0103;FS=0.000;MLEAC=1;MLEAF=0.250;MQ=60.00;MQRankSum=0.00;QD=3.63;ReadPosRankSum=-1.680e-01;SOR=0.534	GT:AD:DP:GQ:PGT:PID:PL	0/1:52,21:73:99:0|1:94118_G_A:295,0,2025	0/0:66,0:66:99:.:.:0,120,1800
NW_004764998.1	94124	.	G	A	2569.19	PASS	AC=3;AF=0.75;AN=4;BaseQRankSum=-1.189e+00;ClippingRankSum=0.00;DP=140;ExcessHet=3.0103;FS=0.000;MLEAC=3;MLEAF=0.750;MQ=60.00;MQRankSum=0.00;QD=18.35;ReadPosRankSum=-4.170e-01;SOR=1.191	GT:AD:DP:GQ:PGT:PID:PL	0/1:19,51:70:99:1|0:94118_G_A:976,0,646	1/1:0,70:70:99:.:.:1623,208,0
NW_004764998.1	94220	.	G	A	132.19	PASS	AC=1;AF=0.25;AN=4;BaseQRankSum=5.30;ClippingRankSum=0.00;DP=129;ExcessHet=3.0103;FS=0.000;MLEAC=1;MLEAF=0.250;MQ=60.00;MQRankSum=0.00;QD=2.13;ReadPosRankSum=1.37;SOR=0.330	GT:AD:DP:GQ:PL	0/1:48,14:62:99:162,0,906	0/0:67,0:67:99:0,120,1800
NW_004764998.1	94579	.	C	A	2663.19	PASS	AC=3;AF=0.75;AN=4;BaseQRankSum=6.48;ClippingRankSum=0.00;DP=155;ExcessHet=3.0103;FS=4.992;MLEAC=3;MLEAF=0.750;MQ=60.00;MQRankSum=0.00;QD=17.18;ReadPosRankSum=0.053;SOR=1.674	GT:AD:DP:GQ:PL	0/1:36,44:80:99:851,0,609	1/1:0,75:75:99:1842,224,0
NW_004764998.1	94635	.	C	G	532.19	PASS	AC=1;AF=0.25;AN=4;BaseQRankSum=-5.804e+00;ClippingRankSum=0.00;DP=156;ExcessHet=3.0103;FS=4.798;MLEAC=1;MLEAF=0.250;MQ=60.00;MQRankSum=0.00;QD=6.82;ReadPosRankSum=0.620;SOR=1.566	GT:AD:DP:GQ:PL	0/1:44,34:78:99:562,0,859	0/0:78,0:78:99:0,120,1800
NW_004764998.1	94703	.	A	G	395.19	PASS	AC=1;AF=0.25;AN=4;BaseQRankSum=6.16;ClippingRankSum=0.00;DP=151;ExcessHet=3.0103;FS=0.000;MLEAC=1;MLEAF=0.250;MQ=60.00;MQRankSum=0.00;QD=5.41;ReadPosRankSum=-1.099e+00;SOR=0.919	GT:AD:DP:GQ:PL	0/1:46,27:73:99:425,0,839	0/0:78,0:78:99:0,120,1800
NW_004764998.1	94980	.	G	A	2476.19	PASS	AC=3;AF=0.75;AN=4;BaseQRankSum=7.88;ClippingRankSum=0.00;DP=135;ExcessHet=3.0103;FS=7.099;MLEAC=3;MLEAF=0.750;MQ=60.08;MQRankSum=0.00;QD=18.34;ReadPosRankSum=1.04;SOR=0.157	GT:AD:DP:GQ:PL	0/1:24,39:63:99:776,0,356	1/1:0,72:72:99:1730,214,0
NW_004764998.1	95853	.	G	A	21.20	PASS	AC=2;AF=0.5;AN=4;DP=12;ExcessHet=3.0103;FS=0.000;MLEAC=2;MLEAF=1.00;MQ=60.00;QD=10.60;SOR=2.303	GT:AD:DP:GQ:PL	0/0:.:10:1	1/1:0,2:2:6:47,6,0
NW_004764998.1	101885	.	C	CTT	167.15	PASS	AC=1;AF=0.25;AN=4;BaseQRankSum=0.629;ClippingRankSum=0.00;DP=38;ExcessHet=3.0103;FS=0.000;MLEAC=1;MLEAF=0.250;MQ=64.90;MQRankSum=4.10;QD=9.83;ReadPosRankSum=0.234;SOR=0.593	GT:AD:DP:GQ:PL	0/1:9,8:17:99:206,0,224	0/0:21,0:21:60:0,60,452
NW_004764998.1	102471	.	C	A	294.20	PASS	AC=2;AF=0.5;AN=4;DP=23;ExcessHet=3.0103;FS=0.000;MLEAC=2;MLEAF=1.00;MQ=52.47;QD=22.63;SOR=3.767	GT:AD:DP:GQ:PL	0/0:.:10:1	1/1:0,13:13:39:321,39,0
NW_004764998.1	102602	.	G	A	182.45	PASS	AC=2;AF=0.5;AN=4;DP=13;ExcessHet=3.0103;FS=0.000;MLEAC=3;MLEAF=0.750;MQ=60.00;QD=20.27;SOR=4.615	GT:AD:DP:GQ:PL	0/0:4,0:4:0:0,0,36	1/1:0,9:9:27:211,27,0
NW_004764998.1	102681	.	C	T	113.35	PASS	AC=2;AF=0.5;AN=4;DP=10;ExcessHet=0.7918;FS=0.000;MLEAC=2;MLEAF=0.500;MQ=60.00;QD=18.89;SOR=3.912	GT:AD:DP:GQ:PL	0/0:4,0:4:12:0,12,88	1/1:0,6:6:18:147,18,0
NW_004764998.1	102731	.	C	T	101.81	PASS	AC=2;AF=0.5;AN=4;DP=14;ExcessHet=0.7918;FS=0.000;MLEAC=2;MLEAF=0.500;MQ=60.00;QD=33.94;SOR=2.833	GT:AD:DP:GQ:PGT:PID:PL	1/1:0,3:3:9:1|1:102731_C_T:135,9,0	0/0:11,0:11:33:.:.:0,33,247
NW_004764998.1	102745	.	A	G	101.85	PASS	AC=2;AF=0.5;AN=4;DP=15;ExcessHet=0.7918;FS=0.000;MLEAC=2;MLEAF=0.500;MQ=60.00;QD=33.95;SOR=2.833	GT:AD:DP:GQ:PGT:PID:PL	1/1:0,3:3:9:1|1:102731_C_T:135,9,0	0/0:12,0:12:24:.:.:0,24,360
NW_004764998.1	103118	.	A	C	226.19	PASS	AC=3;AF=0.75;AN=4;BaseQRankSum=-6.740e-01;ClippingRankSum=0.00;DP=15;ExcessHet=3.0103;FS=0.000;MLEAC=3;MLEAF=0.750;MQ=60.00;MQRankSum=0.00;QD=15.08;ReadPosRankSum=0.524;SOR=2.448	GT:AD:DP:GQ:PL	0/1:3,2:5:33:33,0,44	1/1:0,10:10:29:223,29,0
NW_004764998.1	103232	.	G	A	216.98	PASS	AC=2;AF=0.5;AN=4;DP=9;ExcessHet=0.7918;FS=0.000;MLEAC=2;MLEAF=0.500;MQ=60.00;QD=31.27;SOR=3.912	GT:AD:DP:GQ:PGT:PID:PL	0/0:3,0:3:9:.:.:0,9,68	1/1:0,6:6:18:1|1:103214_G_A:250,18,0
NW_004764998.1	103295	.	C	G	300.19	PASS	AC=3;AF=0.75;AN=4;BaseQRankSum=1.80;ClippingRankSum=0.00;DP=20;ExcessHet=3.0103;FS=0.000;MLEAC=3;MLEAF=0.750;MQ=60.00;MQRankSum=0.00;QD=15.01;ReadPosRankSum=1.29;SOR=2.093	GT:AD:DP:GQ:PL	0/1:5,3:8:47:47,0,91	1/1:0,12:12:36:283,36,0
NW_004764998.1	103404	.	C	T	279.44	PASS	AC=2;AF=0.5;AN=4;DP=18;ExcessHet=3.0103;FS=0.000;MLEAC=3;MLEAF=0.750;MQ=60.00;QD=21.50;SOR=5.283	GT:AD:DP:GQ:PL	0/0:5,0:5:0:0,0,71	1/1:0,13:13:39:308,39,0
NW_004764998.1	104213	.	T	C	156.19	PASS	AC=1;AF=0.25;AN=4;BaseQRankSum=-1.757e+00;ClippingRankSum=0.00;DP=48;ExcessHet=3.0103;FS=0.000;MLEAC=1;MLEAF=0.250;MQ=60.00;MQRankSum=0.00;QD=9.19;ReadPosRankSum=2.38;SOR=1.061	GT:AD:DP:GQ:PL	0/1:7,10:17:99:186,0,130	0/0:31,0:31:81:0,81,1215
NW_004764998.1	104330	.	T	A	286.19	PASS	AC=1;AF=0.25;AN=4;BaseQRankSum=1.79;ClippingRankSum=0.00;DP=60;ExcessHet=3.0103;FS=0.000;MLEAC=1;MLEAF=0.250;MQ=60.00;MQRankSum=0.00;QD=10.60;ReadPosRankSum=-1.600e-01;SOR=1.101	GT:AD:DP:GQ:PL	0/1:11,16:27:99:316,0,162	0/0:33,0:33:93:0,93,1395
NW_004764998.1	104592	.	G	A	276.19	PASS	AC=1;AF=0.25;AN=4;BaseQRankSum=3.74;ClippingRankSum=0.00;DP=59;ExcessHet=3.0103;FS=0.000;MLEAC=1;MLEAF=0.250;MQ=60.00;MQRankSum=0.00;QD=9.21;ReadPosRankSum=1.03;SOR=0.826	GT:AD:DP:GQ:PL	0/1:14,16:30:99:306,0,250	0/0:29,0:29:78:0,78,1170
NW_004764998.1	105221	.	C	T	1313.19	PASS	AC=3;AF=0.75;AN=4;BaseQRankSum=-5.431e+00;ClippingRankSum=0.00;DP=88;ExcessHet=3.0103;FS=0.000;MLEAC=3;MLEAF=0.750;MQ=60.00;MQRankSum=0.00;QD=14.92;ReadPosRankSum=0.529;SOR=2.250	GT:AD:DP:GQ:PL	0/1:22,24:46:99:412,0,398	1/1:0,42:42:99:931,125,0
NW_004764998.1	105389	.	C	G	1199.19	PASS	AC=3;AF=0.75;AN=4;BaseQRankSum=-8.100e-01;ClippingRankSum=0.00;DP=80;ExcessHet=3.0103;FS=0.000;MLEAC=3;MLEAF=0.750;MQ=60.00;MQRankSum=0.00;QD=14.99;ReadPosRankSum=0.242;SOR=2.026	GT:AD:DP:GQ:PL	0/1:22,18:40:99:295,0,404	1/1:0,40:40:99:934,119,0
NW_004764998.1	105452	.	T	C	384.19	PASS	AC=1;AF=0.25;AN=4;BaseQRankSum=5.57;ClippingRankSum=0.00;DP=77;ExcessHet=3.0103;FS=0.000;MLEAC=1;MLEAF=0.250;MQ=60.00;MQRankSum=0.00;QD=10.67;ReadPosRankSum=0.289;SOR=1.209	GT:AD:DP:GQ:PL	0/1:14,22:36:99:414,0,197	0/0:41,0:41:99:0,99,1021
NW_004764998.1	105618	.	T	A	333.19	PASS	AC=1;AF=0.25;AN=4;BaseQRankSum=-3.384e+00;ClippingRankSum=0.00;DP=69;ExcessHet=3.0103;FS=0.000;MLEAC=1;MLEAF=0.250;MQ=60.00;MQRankSum=0.00;QD=10.41;ReadPosRankSum=0.259;SOR=0.379	GT:AD:DP:GQ:PL	0/1:13,19:32:99:363,0,230	0/0:37,0:37:99:0,99,1004
NW_004764998.1	105908	.	A	C	31.19	PASS	AC=1;AF=0.25;AN=4;BaseQRankSum=-2.823e+00;ClippingRankSum=0.00;DP=24;ExcessHet=3.0103;FS=0.000;MLEAC=1;MLEAF=0.250;MQ=60.00;MQRankSum=0.00;QD=3.12;ReadPosRankSum=-6.370e-01;SOR=0.412	GT:AD:DP:GQ:PL	0/1:6,4:10:61:61,0,118	0/0:14,0:14:36:0,36,540
NW_004764998.1	106064	.	C	A	78.87	PASS	AC=1;AF=0.25;AN=4;BaseQRankSum=-5.980e-01;ClippingRankSum=0.00;DP=10;ExcessHet=3.0103;FS=3.979;MLEAC=2;MLEAF=0.500;MQ=60.00;MQRankSum=0.00;QD=13.14;ReadPosRankSum=0.00;SOR=2.800	GT:AD:DP:GQ:PGT:PID:PL	0/1:3,3:6:99:0|1:106064_C_A:105,0,104	0/0:4,0:4:0:.:.:0,0,42
NW_004764998.1	106067	.	C	T	75.54	PASS	AC=1;AF=0.25;AN=4;BaseQRankSum=1.28;ClippingRankSum=0.00;DP=10;ExcessHet=3.0103;FS=3.979;MLEAC=1;MLEAF=0.250;MQ=60.00;MQRankSum=0.00;QD=12.59;ReadPosRankSum=0.00;SOR=2.800	GT:AD:DP:GQ:PGT:PID:PL	0/1:3,3:6:99:0|1:106064_C_A:105,0,104	0/0:4,0:4:12:.:.:0,12,75
NW_004764998.1	106190	.	T	A	71.46	PASS	AC=2;AF=0.5;AN=4;DP=14;ExcessHet=3.0103;FS=0.000;MLEAC=2;MLEAF=1.00;MQ=48.99;QD=17.87;SOR=3.258	GT:AD:DP:GQ:PL	0/0:.:10:1	1/1:0,4:4:12:98,12,0
NW_004764998.1	106406	.	G	A	72.46	PASS	AC=2;AF=0.5;AN=4;DP=14;ExcessHet=3.0103;FS=0.000;MLEAC=2;MLEAF=1.00;MQ=53.67;QD=18.12;SOR=3.258	GT:AD:DP:GQ:PL	0/0:.:10:1	1/1:0,4:4:12:99,12,0
NW_004764998.1	106639	.	CT	C	30.34	PASS	AC=2;AF=0.5;AN=4;DP=5;ExcessHet=0.7918;FS=0.000;MLEAC=3;MLEAF=0.750;MQ=60.00;QD=10.11;SOR=2.833	GT:AD:DP:GQ:PL	0/0:2,0:2:3:0,3,45	1/1:0,3:3:9:69,9,0
NW_004764998.1	109772	.	C	G	38.19	PASS	AC=1;AF=0.25;AN=4;BaseQRankSum=4.07;ClippingRankSum=0.00;DP=34;ExcessHet=3.0103;FS=0.000;MLEAC=1;MLEAF=0.250;MQ=60.00;MQRankSum=0.00;QD=2.25;ReadPosRankSum=-4.920e-01;SOR=0.193	GT:AD:DP:GQ:PL	0/1:12,5:17:68:68,0,222	0/0:17,0:17:42:0,42,630
NW_004764998.1	110345	.	G	A	68.19	PASS	AC=1;AF=0.25;AN=4;BaseQRankSum=1.03;ClippingRankSum=0.00;DP=33;ExcessHet=3.0103;FS=0.000;MLEAC=1;MLEAF=0.250;MQ=60.00;MQRankSum=0.00;QD=5.25;ReadPosRankSum=-1.100e+00;SOR=0.124	GT:AD:DP:GQ:PGT:PID:PL	0/1:10,3:13:98:0|1:110345_G_A:98,0,381	0/0:20,0:20:57:.:.:0,57,855
NW_004764998.1	110349	.	A	G	71.19	PASS	AC=1;AF=0.25;AN=4;BaseQRankSum=1.15;ClippingRankSum=0.00;DP=32;ExcessHet=3.0103;FS=0.000;MLEAC=1;MLEAF=0.250;MQ=60.00;MQRankSum=0.00;QD=5.93;ReadPosRankSum=-9.800e-01;SOR=0.148	GT:AD:DP:GQ:PGT:PID:PL	0/1:9,3:12:99:0|1:110345_G_A:101,0,355	0/0:20,0:20:51:.:.:0,51,765
NW_004764998.1	110411	.	C	T	93.19	PASS	AC=1;AF=0.25;AN=4;BaseQRankSum=-2.574e+00;ClippingRankSum=0.00;DP=42;ExcessHet=3.0103;FS=0.000;MLEAC=1;MLEAF=0.250;MQ=60.00;MQRankSum=0.00;QD=4.66;ReadPosRankSum=-4.250e-01;SOR=0.392	GT:AD:DP:GQ:PL	0/1:12,8:20:99:123,0,214	0/0:22,0:22:60:0,60,900
NW_004764998.1	110447	.	A	G	82.19	PASS	AC=1;AF=0.25;AN=4;BaseQRankSum=-1.062e+00;ClippingRankSum=0.00;DP=37;ExcessHet=3.0103;FS=0.000;MLEAC=1;MLEAF=0.250;MQ=60.00;MQRankSum=0.00;QD=4.83;ReadPosRankSum=0.611;SOR=0.593	GT:AD:DP:GQ:PL	0/1:9,8:17:99:112,0,150	0/0:20,0:20:51:0,51,765
NW_004764998.1	110487	.	G	A	97.45	PASS	AC=1;AF=0.25;AN=4;BaseQRankSum=3.21;ClippingRankSum=0.00;DP=17;ExcessHet=3.0103;FS=0.000;MLEAC=1;MLEAF=0.250;MQ=60.00;MQRankSum=0.00;QD=6.09;ReadPosRankSum=0.579;SOR=0.495	GT:AD:DP:GQ:PL	0/1:9,7:16:99:125,0,171	0/0:1,0:1:3:0,3,18
NW_004764998.1	111538	.	T	C	775.19	PASS	AC=3;AF=0.75;AN=4;BaseQRankSum=3.08;ClippingRankSum=0.00;DP=32;ExcessHet=3.0103;FS=0.000;MLEAC=3;MLEAF=0.750;MQ=60.00;MQRankSum=0.00;QD=24.22;ReadPosRankSum=-3.120e-01;SOR=2.165	GT:AD:DP:GQ:PGT:PID:PL	0/1:8,10:18:99:.:.:183,0,134	1/1:0,14:14:45:1|1:111538_T_C:622,45,0
NW_004764998.1	111579	.	T	C	579.19	PASS	AC=3;AF=0.75;AN=4;BaseQRankSum=0.566;ClippingRankSum=0.00;DP=23;ExcessHet=3.0103;FS=0.000;MLEAC=3;MLEAF=0.750;MQ=60.00;MQRankSum=0.00;QD=25.18;ReadPosRankSum=-1.079e+00;SOR=1.426	GT:AD:DP:GQ:PGT:PID:PL	0/1:8,6:14:99:.:.:101,0,137	1/1:0,9:9:36:1|1:111538_T_C:508,36,0
NW_004764998.1	111613	.	A	C	502.19	PASS	AC=3;AF=0.75;AN=4;BaseQRankSum=-3.422e+00;ClippingRankSum=0.00;DP=34;ExcessHet=3.0103;FS=0.000;MLEAC=3;MLEAF=0.750;MQ=60.00;MQRankSum=0.00;QD=14.77;ReadPosRankSum=-5.800e-01;SOR=2.303	GT:AD:DP:GQ:PL	0/1:8,8:16:99:123,0,151	1/1:0,18:18:54:409,54,0
NW_004764998.1	111812	.	G	T	83.19	PASS	AC=1;AF=0.25;AN=4;BaseQRankSum=2.51;ClippingRankSum=0.00;DP=42;ExcessHet=3.0103;FS=0.000;MLEAC=1;MLEAF=0.250;MQ=60.00;MQRankSum=0.00;QD=4.16;ReadPosRankSum=1.74;SOR=0.283	GT:AD:DP:GQ:PL	0/1:13,7:20:99:113,0,259	0/0:22,0:22:51:0,51,765
NW_004764998.1	111966	.	A	T	1337.19	PASS	AC=3;AF=0.75;AN=4;BaseQRankSum=0.00;ClippingRankSum=0.00;DP=59;ExcessHet=3.0103;FS=0.000;MLEAC=3;MLEAF=0.750;MQ=60.18;MQRankSum=0.00;QD=22.66;ReadPosRankSum=0.541;SOR=0.622	GT:AD:DP:GQ:PGT:PID:PL	0/1:20,12:32:99:.:.:189,0,379	1/1:0,27:27:81:1|1:111966_A_T:1178,81,0
NW_004764998.1	112121	.	C	A	129.19	PASS	AC=1;AF=0.25;AN=4;BaseQRankSum=0.720;ClippingRankSum=0.00;DP=29;ExcessHet=3.0103;FS=0.000;MLEAC=1;MLEAF=0.250;MQ=60.00;MQRankSum=0.00;QD=9.94;ReadPosRankSum=1.50;SOR=1.179	GT:AD:DP:GQ:PL	0/1:5,8:13:73:159,0,73	0/0:16,0:16:33:0,33,495
NW_004764998.1	112346	.	C	T	156.19	PASS	AC=1;AF=0.25;AN=4;BaseQRankSum=2.79;ClippingRankSum=0.00;DP=46;ExcessHet=3.0103;FS=0.000;MLEAC=1;MLEAF=0.250;MQ=60.00;MQRankSum=0.00;QD=6.51;ReadPosRankSum=-1.310e+00;SOR=0.551	GT:AD:DP:GQ:PL	0/1:13,11:24:99:186,0,217	0/0:22,0:22:60:0,60,538
NW_004764998.1	112436	.	A	T	164.19	PASS	AC=1;AF=0.25;AN=4;BaseQRankSum=-6.550e-01;ClippingRankSum=0.00;DP=32;ExcessHet=3.0103;FS=0.000;MLEAC=1;MLEAF=0.250;MQ=60.00;MQRankSum=0.00;QD=11.73;ReadPosRankSum=-9.030e-01;SOR=0.473	GT:AD:DP:GQ:PGT:PID:PL	0/1:8,6:14:99:0|1:112436_A_T:194,0,332	0/0:18,0:18:51:.:.:0,51,765
NW_004764998.1	112437	.	G	T	164.19	PASS	AC=1;AF=0.25;AN=4;BaseQRankSum=3.01;ClippingRankSum=0.00;DP=35;ExcessHet=3.0103;FS=0.000;MLEAC=1;MLEAF=0.250;MQ=60.00;MQRankSum=0.00;QD=10.95;ReadPosRankSum=-5.850e-01;SOR=0.399	GT:AD:DP:GQ:PGT:PID:PL	0/1:9,6:15:99:0|1:112436_A_T:194,0,332	0/0:20,0:20:54:.:.:0,54,810
NW_004764998.1	112508	.	T	C	121.19	PASS	AC=1;AF=0.25;AN=4;BaseQRankSum=3.66;ClippingRankSum=0.00;DP=46;ExcessHet=3.0103;FS=0.000;MLEAC=1;MLEAF=0.250;MQ=60.00;MQRankSum=0.00;QD=5.77;ReadPosRankSum=0.924;SOR=0.465	GT:AD:DP:GQ:PL	0/1:12,9:21:99:151,0,214	0/0:25,0:25:63:0,63,626
NW_004764998.1	112526	.	T	A	134.19	PASS	AC=1;AF=0.25;AN=4;BaseQRankSum=1.21;ClippingRankSum=0.00;DP=48;ExcessHet=3.0103;FS=0.000;MLEAC=1;MLEAF=0.250;MQ=60.00;MQRankSum=0.00;QD=6.71;ReadPosRankSum=-1.082e+00;SOR=0.527	GT:AD:DP:GQ:PL	0/1:11,9:20:99:164,0,212	0/0:28,0:28:75:0,75,1125
NW_004764998.1	112625	.	A	G	109.19	PASS	AC=1;AF=0.25;AN=4;BaseQRankSum=-4.500e-01;ClippingRankSum=0.00;DP=43;ExcessHet=3.0103;FS=0.000;MLEAC=1;MLEAF=0.250;MQ=60.00;MQRankSum=0.00;QD=5.46;ReadPosRankSum=-1.546e+00;SOR=0.527	GT:AD:DP:GQ:PL	0/1:11,9:20:99:139,0,190	0/0:23,0:23:60:0,60,900
NW_004764998.1	112709	.	C	T	50.19	PASS	AC=1;AF=0.25;AN=4;BaseQRankSum=-2.638e+00;ClippingRankSum=0.00;DP=40;ExcessHet=3.0103;FS=0.000;MLEAC=1;MLEAF=0.250;MQ=60.00;MQRankSum=0.00;QD=2.64;ReadPosRankSum=-7.500e-01;SOR=0.223	GT:AD:DP:GQ:PL	0/1:13,6:19:80:80,0,224	0/0:21,0:21:54:0,54,810
NW_004764998.1	112730	.	C	T	363.19	PASS	AC=3;AF=0.75;AN=4;BaseQRankSum=-6.600e-01;ClippingRankSum=0.00;DP=24;ExcessHet=3.0103;FS=0.000;MLEAC=3;MLEAF=0.750;MQ=60.00;MQRankSum=0.00;QD=15.13;ReadPosRankSum=-3.810e-01;SOR=3.442	GT:AD:DP:GQ:PL	0/1:3,8:11:39:129,0,39	1/1:0,13:13:38:264,38,0
NW_004764998.1	112781	.	C	T	75.19	PASS	AC=1;AF=0.25;AN=4;BaseQRankSum=2.88;ClippingRankSum=0.00;DP=37;ExcessHet=3.0103;FS=0.000;MLEAC=1;MLEAF=0.250;MQ=60.00;MQRankSum=0.00;QD=5.01;ReadPosRankSum=-2.210e-01;SOR=0.399	GT:AD:DP:GQ:PL	0/1:9,6:15:99:105,0,165	0/0:22,0:22:60:0,60,900
NW_004764998.1	113357	.	A	T	554.19	PASS	AC=3;AF=0.75;AN=4;BaseQRankSum=-3.951e+00;ClippingRankSum=0.00;DP=37;ExcessHet=3.0103;FS=0.000;MLEAC=3;MLEAF=0.750;MQ=60.00;MQRankSum=0.00;QD=14.98;ReadPosRankSum=0.421;SOR=2.494	GT:AD:DP:GQ:PL	0/1:8,8:16:99:134,0,150	1/1:0,21:21:62:450,62,0
NW_004764998.1	113609	.	C	A	743.19	PASS	AC=3;AF=0.75;AN=4;BaseQRankSum=4.55;ClippingRankSum=0.00;DP=52;ExcessHet=3.0103;FS=0.000;MLEAC=3;MLEAF=0.750;MQ=60.00;MQRankSum=0.00;QD=14.29;ReadPosRankSum=-8.900e-02;SOR=1.747	GT:AD:DP:GQ:PL	0/1:16,9:25:99:148,0,278	1/1:0,27:27:80:625,80,0
NW_004764998.1	113628	.	C	T	233.19	PASS	AC=1;AF=0.25;AN=4;BaseQRankSum=0.469;ClippingRankSum=0.00;DP=57;ExcessHet=3.0103;FS=0.000;MLEAC=1;MLEAF=0.250;MQ=60.00;MQRankSum=0.00;QD=8.64;ReadPosRankSum=0.293;SOR=1.101	GT:AD:DP:GQ:PL	0/1:11,16:27:99:263,0,183	0/0:30,0:30:75:0,75,1125
NW_004764998.1	113933	.	C	T	203.19	PASS	AC=1;AF=0.25;AN=4;BaseQRankSum=-8.810e-01;ClippingRankSum=0.00;DP=60;ExcessHet=3.0103;FS=0.000;MLEAC=1;MLEAF=0.250;MQ=60.00;MQRankSum=0.00;QD=8.13;ReadPosRankSum=0.749;SOR=0.770	GT:AD:DP:GQ:PL	0/1:12,13:25:99:233,0,210	0/0:35,0:35:93:0,93,1395
NW_004764998.1	114195	.	G	A	63.19	PASS	AC=1;AF=0.25;AN=4;BaseQRankSum=2.71;ClippingRankSum=0.00;DP=55;ExcessHet=3.0103;FS=0.000;MLEAC=1;MLEAF=0.250;MQ=60.00;MQRankSum=0.00;QD=2.87;ReadPosRankSum=-2.120e-01;SOR=0.223	GT:AD:DP:GQ:PL	0/1:15,7:22:93:93,0,262	0/0:33,0:33:90:0,90,1350
NW_004764998.1	114215	.	A	G	1063.19	PASS	AC=3;AF=0.75;AN=4;BaseQRankSum=-1.697e+00;ClippingRankSum=0.00;DP=60;ExcessHet=3.0103;FS=0.000;MLEAC=3;MLEAF=0.750;MQ=60.00;MQRankSum=0.00;QD=17.72;ReadPosRankSum=-2.780e-01;SOR=1.819	GT:AD:DP:GQ:PL	0/1:10,15:25:99:278,0,173	1/1:0,35:35:99:815,104,0
NW_004764998.1	114241	.	C	T	264.19	PASS	AC=1;AF=0.25;AN=4;BaseQRankSum=3.64;ClippingRankSum=0.00;DP=76;ExcessHet=3.0103;FS=0.000;MLEAC=1;MLEAF=0.250;MQ=60.00;MQRankSum=0.00;QD=7.14;ReadPosRankSum=-4.430e-01;SOR=0.551	GT:AD:DP:GQ:PL	0/1:20,17:37:99:294,0,356	0/0:39,0:39:99:0,99,976
NW_004764998.1	114263	.	C	T	201.19	PASS	AC=1;AF=0.25;AN=4;BaseQRankSum=-4.540e+00;ClippingRankSum=0.00;DP=72;ExcessHet=3.0103;FS=0.000;MLEAC=1;MLEAF=0.250;MQ=60.00;MQRankSum=0.00;QD=6.10;ReadPosRankSum=1.23;SOR=0.536	GT:AD:DP:GQ:PL	0/1:18,15:33:99:231,0,320	0/0:39,0:39:99:0,99,976
NW_004764998.1	114672	.	A	T	215.19	PASS	AC=1;AF=0.25;AN=4;BaseQRankSum=3.78;ClippingRankSum=0.00;DP=57;ExcessHet=3.0103;FS=0.000;MLEAC=1;MLEAF=0.250;MQ=60.00;MQRankSum=0.00;QD=8.28;ReadPosRankSum=-6.210e-01;SOR=1.730	GT:AD:DP:GQ:PGT:PID:PL	0/1:13,13:26:99:0|1:114662_G_A:245,0,236	0/0:31,0:31:90:.:.:0,90,1350
NW_004764998.1	119331	.	A	G	20	PASS	AC=2;AF=0.5;AN=4;DP=11;ExcessHet=3.0103;FS=0.000;MLEAC=2;MLEAF=1.00;MQ=60.00;QD=20.00;SOR=1.609	GT:AD:DP:GQ:PL	0/0:.:10:1	1/1:0,1:1:3:45,3,0
NW_004764998.1	133174	.	A	G	64.17	PASS	AC=2;AF=0.5;AN=4;DP=12;ExcessHet=3.0103;FS=0.000;MLEAC=2;MLEAF=1.00;MQ=65.19;QD=32.08;SOR=2.303	GT:AD:DP:GQ:PGT:PID:PL	0/0:.:10:1	1/1:0,2:2:6:1|1:133174_A_G:90,6,0
NW_004764998.1	133178	.	G	A	64.17	PASS	AC=2;AF=0.5;AN=4;DP=12;ExcessHet=3.0103;FS=0.000;MLEAC=2;MLEAF=1.00;MQ=65.19;QD=32.08;SOR=2.303	GT:AD:DP:GQ:PGT:PID:PL	0/0:.:10:1	1/1:0,2:2:6:1|1:133174_A_G:90,6,0
NW_004764998.1	134813	.	T	A	64.17	PASS	AC=2;AF=0.5;AN=4;DP=12;ExcessHet=3.0103;FS=0.000;MLEAC=2;MLEAF=1.00;MQ=60.00;QD=32.08;SOR=2.303	GT:AD:DP:GQ:PGT:PID:PL	0/0:.:10:1	1/1:0,2:2:6:1|1:134813_T_A:90,6,0
NW_004764998.1	134817	.	A	G	64.17	PASS	AC=2;AF=0.5;AN=4;DP=12;ExcessHet=3.0103;FS=0.000;MLEAC=2;MLEAF=1.00;MQ=60.00;QD=32.08;SOR=2.303	GT:AD:DP:GQ:PGT:PID:PL	0/0:.:10:1	1/1:0,2:2:6:1|1:134813_T_A:90,6,0
NW_004764998.1	145348	.	C	T	23.19	PASS	AC=2;AF=0.5;AN=4;DP=12;ExcessHet=3.0103;FS=0.000;MLEAC=2;MLEAF=1.00;MQ=48.99;QD=11.60;SOR=2.303	GT:AD:DP:GQ:PL	0/0:.:10:1	1/1:0,2:2:6:49,6,0
NW_004764998.1	145491	.	C	G	28.72	PASS	AC=2;AF=0.5;AN=4;DP=13;ExcessHet=3.0103;FS=0.000;MLEAC=2;MLEAF=1.00;MQ=51.96;QD=9.57;SOR=2.833	GT:AD:DP:GQ:PL	0/0:.:10:1	1/1:0,3:3:9:55,9,0
NW_004764998.1	175841	.	TC	T	22.16	PASS	AC=2;AF=0.5;AN=4;DP=12;ExcessHet=3.0103;FS=0.000;MLEAC=2;MLEAF=1.00;MQ=60.00;QD=11.08;SOR=2.303	GT:AD:DP:GQ:PL	0/0:.:10:1	1/1:0,2:2:6:57,6,0
NW_004764998.1	177229	.	CA	C	53.13	PASS	AC=2;AF=0.5;AN=4;DP=12;ExcessHet=3.0103;FS=0.000;MLEAC=2;MLEAF=1.00;MQ=42.43;QD=26.57;SOR=2.303	GT:AD:DP:GQ:PGT:PID:PL	1/1:0,2:2:6:1|1:177229_CA_C:88,6,0	0/0:.:10:1
NW_004764998.1	177251	.	T	C	62.17	PASS	AC=2;AF=0.5;AN=4;DP=12;ExcessHet=3.0103;FS=0.000;MLEAC=2;MLEAF=1.00;MQ=48.99;QD=31.08;SOR=2.303	GT:AD:DP:GQ:PGT:PID:PL	1/1:0,2:2:6:1|1:177229_CA_C:88,6,0	0/0:.:10:1
NW_004764998.1	177277	.	A	T	21.20	PASS	AC=2;AF=0.5;AN=4;DP=12;ExcessHet=3.0103;FS=0.000;MLEAC=2;MLEAF=1.00;MQ=48.99;QD=10.60;SOR=2.303	GT:AD:DP:GQ:PL	1/1:0,2:2:6:47,6,0	0/0:.:10:1
NW_004764998.1	177968	.	A	T	44.17	PASS	AC=2;AF=0.5;AN=4;DP=12;ExcessHet=3.0103;FS=0.000;MLEAC=2;MLEAF=1.00;MQ=60.00;QD=22.09;SOR=2.303	GT:AD:DP:GQ:PGT:PID:PL	0/0:.:10:1	1/1:0,2:2:6:1|1:177968_A_T:70,6,0
NW_004764998.1	177973	.	AT	A	35.13	PASS	AC=2;AF=0.5;AN=4;DP=12;ExcessHet=3.0103;FS=0.000;MLEAC=2;MLEAF=1.00;MQ=60.00;QD=17.57;SOR=2.303	GT:AD:DP:GQ:PGT:PID:PL	0/0:.:10:1	1/1:0,2:2:6:1|1:177968_A_T:70,6,0
NW_004764998.1	178358	.	T	A	20	PASS	AC=2;AF=0.5;AN=4;DP=11;ExcessHet=3.0103;FS=0.000;MLEAC=2;MLEAF=1.00;MQ=42.43;QD=20.00;SOR=1.609	GT:AD:DP:GQ:PGT:PID:PL	1/1:0,1:1:3:1|1:178350_G_GT:45,3,0	0/0:.:10:1
NW_004764998.1	179387	.	G	C	39.53	PASS	AC=2;AF=0.5;AN=4;DP=14;ExcessHet=3.0103;FS=0.000;MLEAC=2;MLEAF=1.00;MQ=53.67;QD=9.88;SOR=3.258	GT:AD:DP:GQ:PL	0/0:.:10:1	1/1:0,4:4:11:66,11,0
NW_004764998.1	179476	.	C	A	23.19	PASS	AC=2;AF=0.5;AN=4;DP=12;ExcessHet=3.0103;FS=0.000;MLEAC=2;MLEAF=1.00;MQ=48.99;QD=11.60;SOR=2.303	GT:AD:DP:GQ:PL	0/0:.:10:1	1/1:0,2:2:6:49,6,0
NW_004764998.1	180644	.	T	C	903.19	PASS	AC=3;AF=0.75;AN=4;BaseQRankSum=-3.781e+00;ClippingRankSum=0.00;DP=54;ExcessHet=3.0103;FS=0.000;MLEAC=3;MLEAF=0.750;MQ=60.00;MQRankSum=0.00;QD=16.73;ReadPosRankSum=-1.361e+00;SOR=3.342	GT:AD:DP:GQ:PL	0/1:8,18:26:99:321,0,118	1/1:0,28:28:83:612,83,0
NW_004764998.1	181035	.	G	A	192.19	PASS	AC=1;AF=0.25;AN=4;BaseQRankSum=2.11;ClippingRankSum=0.00;DP=49;ExcessHet=3.0103;FS=0.000;MLEAC=1;MLEAF=0.250;MQ=60.00;MQRankSum=0.00;QD=7.39;ReadPosRankSum=1.95;SOR=0.560	GT:AD:DP:GQ:PL	0/1:14,12:26:99:222,0,270	0/0:23,0:23:57:0,57,855
NW_004764998.1	181107	.	T	C	811.19	PASS	AC=3;AF=0.75;AN=4;BaseQRankSum=-3.407e+00;ClippingRankSum=0.00;DP=65;ExcessHet=3.0103;FS=0.000;MLEAC=3;MLEAF=0.750;MQ=60.00;MQRankSum=0.00;QD=12.48;ReadPosRankSum=-2.028e+00;SOR=1.539	GT:AD:DP:GQ:PL	0/1:22,15:37:99:219,0,369	1/1:0,28:28:83:622,83,0
NW_004764998.1	181131	.	C	A	878.19	PASS	AC=3;AF=0.75;AN=4;BaseQRankSum=4.23;ClippingRankSum=0.00;DP=69;ExcessHet=3.0103;FS=0.000;MLEAC=3;MLEAF=0.750;MQ=60.00;MQRankSum=0.00;QD=12.73;ReadPosRankSum=0.827;SOR=1.131	GT:AD:DP:GQ:PL	0/1:28,12:40:99:186,0,497	1/1:0,29:29:87:722,87,0
NW_004764998.1	181212	.	C	T	1185.19	PASS	AC=3;AF=0.75;AN=4;BaseQRankSum=-5.085e+00;ClippingRankSum=0.00;DP=84;ExcessHet=3.0103;FS=0.000;MLEAC=3;MLEAF=0.750;MQ=60.00;MQRankSum=0.00;QD=14.11;ReadPosRankSum=0.462;SOR=2.038	GT:AD:DP:GQ:PL	0/1:23,23:46:99:374,0,403	1/1:0,38:38:99:841,113,0
NW_004764998.1	181227	.	T	C	1209.19	PASS	AC=3;AF=0.75;AN=4;BaseQRankSum=5.24;ClippingRankSum=0.00;DP=81;ExcessHet=3.0103;FS=0.000;MLEAC=3;MLEAF=0.750;MQ=60.00;MQRankSum=0.00;QD=14.93;ReadPosRankSum=1.79;SOR=2.055	GT:AD:DP:GQ:PL	0/1:22,22:44:99:390,0,336	1/1:0,37:37:99:849,110,0
NW_004764998.1	181590	.	C	T	1271.19	PASS	AC=3;AF=0.75;AN=4;BaseQRankSum=-2.375e+00;ClippingRankSum=0.00;DP=90;ExcessHet=3.0103;FS=0.000;MLEAC=3;MLEAF=0.750;MQ=60.00;MQRankSum=0.00;QD=14.12;ReadPosRankSum=-1.030e-01;SOR=0.560	GT:AD:DP:GQ:PL	0/1:24,24:48:99:367,0,419	1/1:0,42:42:99:934,124,0
NW_004764998.1	181659	.	G	A	244.19	PASS	AC=1;AF=0.25;AN=4;BaseQRankSum=0.989;ClippingRankSum=0.00;DP=61;ExcessHet=3.0103;FS=0.000;MLEAC=1;MLEAF=0.250;MQ=60.00;MQRankSum=0.00;QD=7.40;ReadPosRankSum=-1.235e+00;SOR=0.536	GT:AD:DP:GQ:PL	0/1:18,15:33:99:274,0,315	0/0:28,0:28:72:0,72,1080
NW_004764998.1	181816	.	G	A	938.19	PASS	AC=3;AF=0.75;AN=4;BaseQRankSum=0.437;ClippingRankSum=0.00;DP=58;ExcessHet=3.0103;FS=0.000;MLEAC=3;MLEAF=0.750;MQ=60.00;MQRankSum=0.00;QD=16.18;ReadPosRankSum=1.57;SOR=0.569	GT:AD:DP:GQ:PL	0/1:15,10:25:99:172,0,301	1/1:0,33:33:98:796,98,0
NW_004764998.1	182275	.	T	A	1596.19	PASS	AC=3;AF=0.75;AN=4;BaseQRankSum=1.18;ClippingRankSum=0.00;DP=57;ExcessHet=3.0103;FS=0.000;MLEAC=3;MLEAF=0.750;MQ=60.00;MQRankSum=0.00;QD=28.00;ReadPosRankSum=-1.250e+00;SOR=2.262	GT:AD:DP:GQ:PGT:PID:PL	0/1:14,9:23:99:.:.:147,0,235	1/1:0,34:34:99:1|1:182275_T_A:1479,111,0
NW_004764998.1	182347	.	C	T	203.19	PASS	AC=1;AF=0.25;AN=4;BaseQRankSum=4.86;ClippingRankSum=0.00;DP=81;ExcessHet=3.0103;FS=0.000;MLEAC=1;MLEAF=0.250;MQ=60.00;MQRankSum=0.00;QD=4.42;ReadPosRankSum=-1.031e+00;SOR=0.223	GT:AD:DP:GQ:PL	0/1:31,15:46:99:233,0,584	0/0:35,0:35:87:0,87,1305
NW_004764998.1	182450	.	C	T	1557.19	PASS	AC=3;AF=0.75;AN=4;BaseQRankSum=3.66;ClippingRankSum=0.00;DP=70;ExcessHet=3.0103;FS=0.000;MLEAC=3;MLEAF=0.750;MQ=60.00;MQRankSum=0.00;QD=22.25;ReadPosRankSum=0.760;SOR=1.512	GT:AD:DP:GQ:PGT:PID:PL	0/1:24,16:40:99:.:.:277,0,444	1/1:0,30:30:99:1|1:182434_C_T:1310,105,0
NW_004764998.1	182620	.	C	G	269.19	PASS	AC=1;AF=0.25;AN=4;BaseQRankSum=4.41;ClippingRankSum=0.00;DP=79;ExcessHet=3.0103;FS=0.000;MLEAC=1;MLEAF=0.250;MQ=60.00;MQRankSum=0.00;QD=7.08;ReadPosRankSum=1.81;SOR=0.598	GT:AD:DP:GQ:PL	0/1:20,18:38:99:299,0,330	0/0:41,0:41:99:0,99,1485
NW_004764998.1	182818	.	A	T	1360.19	PASS	AC=3;AF=0.75;AN=4;BaseQRankSum=3.53;ClippingRankSum=0.00;DP=88;ExcessHet=3.0103;FS=0.000;MLEAC=3;MLEAF=0.750;MQ=60.00;MQRankSum=0.00;QD=15.46;ReadPosRankSum=2.65;SOR=1.954	GT:AD:DP:GQ:PL	0/1:25,18:43:99:302,0,468	1/1:0,45:45:99:1088,134,0
NW_004764998.1	183208	.	A	T	1768.19	PASS	AC=3;AF=0.75;AN=4;BaseQRankSum=3.89;ClippingRankSum=0.00;DP=65;ExcessHet=3.0103;FS=0.000;MLEAC=3;MLEAF=0.750;MQ=60.00;MQRankSum=0.00;QD=27.20;ReadPosRankSum=-8.550e-01;SOR=1.875	GT:AD:DP:GQ:PGT:PID:PL	0/1:19,17:36:99:0|1:183208_A_T:624,0,705	1/1:0,29:29:90:1|1:183208_A_T:1174,90,0
NW_004764998.1	183217	.	T	C	1811.19	PASS	AC=3;AF=0.75;AN=4;BaseQRankSum=3.93;ClippingRankSum=0.00;DP=64;ExcessHet=3.0103;FS=0.000;MLEAC=3;MLEAF=0.750;MQ=60.00;MQRankSum=0.00;QD=28.30;ReadPosRankSum=0.398;SOR=1.839	GT:AD:DP:GQ:PGT:PID:PL	0/1:19,17:36:99:0|1:183208_A_T:647,0,703	1/1:0,28:28:90:1|1:183208_A_T:1194,90,0
NW_004764998.1	183320	.	A	G	1078.19	PASS	AC=3;AF=0.75;AN=4;BaseQRankSum=0.030;ClippingRankSum=0.00;DP=88;ExcessHet=3.0103;FS=0.000;MLEAC=3;MLEAF=0.750;MQ=60.00;MQRankSum=0.00;QD=12.25;ReadPosRankSum=0.619;SOR=0.542	GT:AD:DP:GQ:PL	0/1:32,20:52:99:310,0,1142	1/1:0,36:36:99:798,106,0
NW_004764998.1	183326	.	T	G	459.19	PASS	AC=1;AF=0.25;AN=4;BaseQRankSum=-3.560e-01;ClippingRankSum=0.00;DP=88;ExcessHet=3.0103;FS=0.000;MLEAC=1;MLEAF=0.250;MQ=60.00;MQRankSum=0.00;QD=9.18;ReadPosRankSum=1.02;SOR=0.952	GT:AD:DP:GQ:PL	0/1:22,28:50:99:489,0,773	0/0:38,0:38:99:0,99,897
NW_004764998.1	183364	.	A	G	284.19	PASS	AC=1;AF=0.25;AN=4;BaseQRankSum=-2.079e+00;ClippingRankSum=0.00;DP=82;ExcessHet=3.0103;FS=0.000;MLEAC=1;MLEAF=0.250;MQ=60.00;MQRankSum=0.00;QD=6.46;ReadPosRankSum=-1.480e-01;SOR=0.534	GT:AD:DP:GQ:PL	0/1:24,20:44:99:314,0,444	0/0:38,0:38:99:0,99,897
NW_004764998.1	183595	.	C	T	1016.19	PASS	AC=3;AF=0.75;AN=4;BaseQRankSum=1.89;ClippingRankSum=0.00;DP=81;ExcessHet=3.0103;FS=9.652;MLEAC=3;MLEAF=0.750;MQ=60.00;MQRankSum=0.00;QD=12.55;ReadPosRankSum=0.254;SOR=3.720	GT:AD:DP:GQ:PL	0/1:27,20:47:99:282,0,483	1/1:0,34:34:99:764,100,0
NW_004764998.1	183607	.	C	T	956.19	PASS	AC=3;AF=0.75;AN=4;BaseQRankSum=-5.704e+00;ClippingRankSum=0.00;DP=79;ExcessHet=3.0103;FS=9.434;MLEAC=3;MLEAF=0.750;MQ=60.00;MQRankSum=0.00;QD=12.10;ReadPosRankSum=0.919;SOR=3.648	GT:AD:DP:GQ:PL	0/1:27,19:46:99:259,0,521	1/1:0,33:33:98:727,98,0
NW_004764998.1	183631	.	C	A	525.19	PASS	AC=1;AF=0.25;AN=4;BaseQRankSum=5.45;ClippingRankSum=0.00;DP=91;ExcessHet=3.0103;FS=0.000;MLEAC=1;MLEAF=0.250;MQ=60.00;MQRankSum=0.00;QD=10.30;ReadPosRankSum=0.704;SOR=0.542	GT:AD:DP:GQ:PL	0/1:22,29:51:99:555,0,331	0/0:40,0:40:99:0,99,949
NW_004764998.1	183643	.	C	A	1272.19	PASS	AC=3;AF=0.75;AN=4;BaseQRankSum=-1.594e+00;ClippingRankSum=0.00;DP=99;ExcessHet=3.0103;FS=5.459;MLEAC=3;MLEAF=0.750;MQ=60.00;MQRankSum=0.00;QD=12.85;ReadPosRankSum=1.74;SOR=2.194	GT:AD:DP:GQ:PL	0/1:34,21:55:99:335,0,667	1/1:1,43:44:99:967,102,0
NW_004764998.1	183706	.	G	C	1609.19	PASS	AC=3;AF=0.75;AN=4;BaseQRankSum=-5.512e+00;ClippingRankSum=0.00;DP=111;ExcessHet=3.0103;FS=0.000;MLEAC=3;MLEAF=0.750;MQ=60.00;MQRankSum=0.00;QD=14.50;ReadPosRankSum=1.36;SOR=0.483	GT:AD:DP:GQ:PL	0/1:32,28:60:99:473,0,603	1/1:0,51:51:99:1166,151,0
NW_004764998.1	184170	.	A	C	412.19	PASS	AC=1;AF=0.25;AN=4;BaseQRankSum=-5.319e+00;ClippingRankSum=0.00;DP=84;ExcessHet=3.0103;FS=0.000;MLEAC=1;MLEAF=0.250;MQ=60.00;MQRankSum=0.00;QD=9.37;ReadPosRankSum=-3.150e-01;SOR=0.883	GT:AD:DP:GQ:PL	0/1:20,24:44:99:442,0,363	0/0:40,0:40:99:0,99,1174
NW_004764998.1	184399	.	A	G	475.19	PASS	AC=1;AF=0.25;AN=4;BaseQRankSum=-2.212e+00;ClippingRankSum=0.00;DP=84;ExcessHet=3.0103;FS=0.000;MLEAC=1;MLEAF=0.250;MQ=60.00;MQRankSum=0.00;QD=10.56;ReadPosRankSum=0.260;SOR=1.038	GT:AD:DP:GQ:PL	0/1:19,26:45:99:505,0,345	0/0:39,0:39:99:0,99,1485
NW_004764998.1	184462	.	A	C	1999.19	PASS	AC=3;AF=0.75;AN=4;BaseQRankSum=-5.853e+00;ClippingRankSum=0.00;DP=98;ExcessHet=3.0103;FS=0.000;MLEAC=3;MLEAF=0.750;MQ=60.00;MQRankSum=0.00;QD=20.40;ReadPosRankSum=-5.970e-01;SOR=1.945	GT:AD:DP:GQ:PGT:PID:PL	0/1:28,25:53:99:.:.:438,0,519	1/1:0,45:45:99:1|1:184462_A_C:1591,137,0
NW_004764998.1	184579	.	A	G	1209.19	PASS	AC=3;AF=0.75;AN=4;BaseQRankSum=-7.880e-01;ClippingRankSum=0.00;DP=81;ExcessHet=3.0103;FS=0.000;MLEAC=3;MLEAF=0.750;MQ=60.13;MQRankSum=0.00;QD=14.93;ReadPosRankSum=0.925;SOR=2.055	GT:AD:DP:GQ:PL	0/1:22,18:40:99:294,0,415	1/1:0,41:41:99:945,122,0
NW_004764998.1	184604	.	CCCACCA	C	445.15	PASS	AC=1;AF=0.25;AN=4;BaseQRankSum=-1.468e+00;ClippingRankSum=0.00;DP=76;ExcessHet=3.0103;FS=0.000;MLEAC=1;MLEAF=0.250;MQ=60.00;MQRankSum=0.00;QD=13.09;ReadPosRankSum=2.99;SOR=0.340	GT:AD:DP:GQ:PL	0/1:21,13:34:99:484,0,800	0/0:42,0:42:99:0,105,1575
NW_004764998.1	184649	.	A	T	683.19	PASS	AC=1;AF=0.25;AN=4;BaseQRankSum=5.70;ClippingRankSum=0.00;DP=102;ExcessHet=3.0103;FS=0.000;MLEAC=1;MLEAF=0.250;MQ=60.00;MQRankSum=0.00;QD=11.39;ReadPosRankSum=0.959;SOR=0.418	GT:AD:DP:GQ:PL	0/1:24,36:60:99:713,0,388	0/0:42,0:42:99:0,105,1575
NW_004764998.1	184943	.	C	T	1017.19	PASS	AC=3;AF=0.75;AN=4;BaseQRankSum=5.35;ClippingRankSum=0.00;DP=70;ExcessHet=3.0103;FS=7.854;MLEAC=3;MLEAF=0.750;MQ=60.00;MQRankSum=0.00;QD=14.53;ReadPosRankSum=-3.900e-02;SOR=0.085	GT:AD:DP:GQ:PL	0/1:23,10:33:99:148,0,902	1/1:0,37:37:99:899,110,0
NW_004764998.1	184947	.	A	C	395.19	PASS	AC=1;AF=0.25;AN=4;BaseQRankSum=-2.120e+00;ClippingRankSum=0.00;DP=66;ExcessHet=3.0103;FS=5.371;MLEAC=1;MLEAF=0.250;MQ=60.00;MQRankSum=0.00;QD=12.75;ReadPosRankSum=0.131;SOR=3.300	GT:AD:DP:GQ:PL	0/1:9,22:31:99:425,0,334	0/0:35,0:35:87:0,87,778
NW_004764998.1	184983	.	T	C	397.19	PASS	AC=1;AF=0.25;AN=4;BaseQRankSum=-5.289e+00;ClippingRankSum=0.00;DP=66;ExcessHet=3.0103;FS=0.000;MLEAC=1;MLEAF=0.250;MQ=60.00;MQRankSum=0.00;QD=12.41;ReadPosRankSum=0.650;SOR=1.911	GT:AD:DP:GQ:PL	0/1:9,23:32:99:427,0,126	0/0:34,0:34:90:0,90,1350
NW_004764998.1	185261	.	ATTATTATTT	A	387.15	PASS	AC=1;AF=0.25;AN=4;BaseQRankSum=-8.700e-01;ClippingRankSum=0.00;DP=43;ExcessHet=3.0103;FS=0.000;MLEAC=1;MLEAF=0.250;MQ=65.19;MQRankSum=1.07;QD=16.83;ReadPosRankSum=-1.070e+00;SOR=0.616	GT:AD:DP:GQ:PL	0/1:12,11:23:99:426,0,454	0/0:20,0:20:60:0,60,477
NW_004764998.1	185270	.	T	A	777.19	PASS	AC=3;AF=0.75;AN=4;BaseQRankSum=-8.700e-01;ClippingRankSum=0.00;DP=47;ExcessHet=3.0103;FS=0.000;MLEAC=3;MLEAF=0.750;MQ=62.65;MQRankSum=-9.950e-01;QD=16.54;ReadPosRankSum=2.54;SOR=2.352	GT:AD:DP:GQ:PL	0/1:11,12:23:99:213,0,427	1/1:0,24:24:72:594,72,0
NW_004764998.1	188149	.	T	G	101.71	PASS	AC=2;AF=0.5;AN=4;DP=13;ExcessHet=3.0103;FS=0.000;MLEAC=2;MLEAF=1.00;MQ=55.00;QD=33.90;SOR=2.833	GT:AD:DP:GQ:PGT:PID:PL	0/0:.:10:1	1/1:0,3:3:9:1|1:188149_T_G:128,9,0
NW_004764998.1	188156	.	TAA	T	92.67	PASS	AC=2;AF=0.5;AN=4;DP=13;ExcessHet=3.0103;FS=0.000;MLEAC=2;MLEAF=1.00;MQ=55.00;QD=30.89;SOR=2.833	GT:AD:DP:GQ:PGT:PID:PL	0/0:.:10:1	1/1:0,3:3:9:1|1:188149_T_G:128,9,0
NW_004764998.1	188468	.	G	A	35.53	PASS	AC=1;AF=0.25;AN=4;BaseQRankSum=1.15;ClippingRankSum=0.00;DP=14;ExcessHet=3.0103;FS=0.000;MLEAC=1;MLEAF=0.500;MQ=60.00;MQRankSum=0.00;QD=8.88;ReadPosRankSum=1.15;SOR=1.609	GT:AD:DP:GQ:PL	0/0:.:10:1	0/1:1,3:4:11:62,0,11
NW_004764998.1	197785	.	T	C	64.17	PASS	AC=2;AF=0.5;AN=4;DP=12;ExcessHet=3.0103;FS=0.000;MLEAC=2;MLEAF=1.00;MQ=48.99;QD=32.08;SOR=2.303	GT:AD:DP:GQ:PGT:PID:PL	0/0:.:10:1	1/1:0,2:2:6:1|1:197785_T_C:90,6,0
NW_004764998.1	197795	.	T	A	64.17	PASS	AC=2;AF=0.5;AN=4;DP=12;ExcessHet=3.0103;FS=0.000;MLEAC=2;MLEAF=1.00;MQ=48.99;QD=32.08;SOR=2.303	GT:AD:DP:GQ:PGT:PID:PL	0/0:.:10:1	1/1:0,2:2:6:1|1:197785_T_C:90,6,0
NW_004764998.1	197885	.	C	T	141.46	PASS	AC=2;AF=0.5;AN=4;DP=14;ExcessHet=3.0103;FS=0.000;MLEAC=2;MLEAF=1.00;MQ=60.00;QD=30.87;SOR=3.258	GT:AD:DP:GQ:PGT:PID:PL	0/0:.:10:1	1/1:0,4:4:12:1|1:197885_C_T:168,12,0
NW_004764998.1	197891	.	T	C	141.46	PASS	AC=2;AF=0.5;AN=4;DP=14;ExcessHet=3.0103;FS=0.000;MLEAC=2;MLEAF=1.00;MQ=60.00;QD=31.62;SOR=3.258	GT:AD:DP:GQ:PGT:PID:PL	0/0:.:10:1	1/1:0,4:4:12:1|1:197885_C_T:168,12,0
NW_004764998.1	225002	.	A	G	92.33	PASS	AC=2;AF=0.5;AN=4;DP=15;ExcessHet=3.0103;FS=0.000;MLEAC=2;MLEAF=1.00;MQ=54.77;QD=18.47;SOR=3.611	GT:AD:DP:GQ:PL	0/0:.:10:1	1/1:0,5:5:15:119,15,0
NW_004764998.1	225399	.	C	T	74.33	PASS	AC=2;AF=0.5;AN=4;DP=15;ExcessHet=3.0103;FS=0.000;MLEAC=2;MLEAF=1.00;MQ=50.71;QD=14.87;SOR=1.981	GT:AD:DP:GQ:PL	0/0:.:10:1	1/1:0,5:5:15:101,15,0
NW_004764998.1	227754	.	C	T	135.28	PASS	AC=1;AF=0.25;AN=4;BaseQRankSum=2.50;ClippingRankSum=0.00;DP=20;ExcessHet=3.0103;FS=0.000;MLEAC=1;MLEAF=0.250;MQ=60.00;MQRankSum=0.00;QD=9.66;ReadPosRankSum=0.407;SOR=1.329	GT:AD:DP:GQ:PL	0/1:5,9:14:59:165,0,59	0/0:6,0:6:18:0,18,135
NW_004764998.1	229560	.	A	AT	55.13	PASS	AC=2;AF=0.5;AN=4;DP=12;ExcessHet=3.0103;FS=0.000;MLEAC=2;MLEAF=1.00;MQ=53.23;QD=27.57;SOR=2.303	GT:AD:DP:GQ:PGT:PID:PL	0/0:.:10:1	1/1:0,2:2:6:1|1:229560_A_AT:90,6,0
NW_004764998.1	229561	.	C	T	64.17	PASS	AC=2;AF=0.5;AN=4;DP=12;ExcessHet=3.0103;FS=0.000;MLEAC=2;MLEAF=1.00;MQ=53.23;QD=32.08;SOR=2.303	GT:AD:DP:GQ:PGT:PID:PL	0/0:.:10:1	1/1:0,2:2:6:1|1:229560_A_AT:90,6,0
NW_004764998.1	230486	.	C	CAAACAAA	210.55	PASS	AC=2;AF=0.5;AN=4;DP=9;ExcessHet=3.0103;FS=0.000;MLEAC=3;MLEAF=0.750;MQ=64.03;QD=29.53;SOR=1.981	GT:AD:DP:GQ:PL	0/0:4,0:4:0:0,0,43	1/1:0,5:5:17:248,17,0
NW_004764998.1	231299	.	C	T	98.33	PASS	AC=2;AF=0.5;AN=4;DP=15;ExcessHet=3.0103;FS=0.000;MLEAC=2;MLEAF=1.00;MQ=54.77;QD=19.67;SOR=1.981	GT:AD:DP:GQ:PL	0/0:.:10:1	1/1:0,5:5:15:125,15,0
NW_004764998.1	231406	.	A	ATTT	72.67	PASS	AC=2;AF=0.5;AN=4;DP=13;ExcessHet=3.0103;FS=0.000;MLEAC=2;MLEAF=1.00;MQ=66.83;QD=24.22;SOR=2.833	GT:AD:DP:GQ:PL	0/0:.:10:1	1/1:0,3:3:9:108,9,0
NW_004764998.1	231725	.	A	G	332.19	PASS	AC=3;AF=0.75;AN=4;BaseQRankSum=-1.645e+00;ClippingRankSum=0.00;DP=18;ExcessHet=3.0103;FS=0.000;MLEAC=3;MLEAF=0.750;MQ=60.00;MQRankSum=0.00;QD=18.46;ReadPosRankSum=-1.036e+00;SOR=3.500	GT:AD:DP:GQ:PL	0/1:2,3:5:34:56,0,34	1/1:0,13:13:39:306,39,0
NW_004764998.1	231982	.	T	C	65.44	PASS	AC=1;AF=0.25;AN=4;BaseQRankSum=-4.890e-01;ClippingRankSum=0.00;DP=16;ExcessHet=3.0103;FS=0.000;MLEAC=1;MLEAF=0.250;MQ=60.00;MQRankSum=0.00;QD=8.18;ReadPosRankSum=0.921;SOR=1.179	GT:AD:DP:GQ:PL	0/1:3,5:8:47:94,0,47	0/0:8,0:8:6:0,6,148
NW_004764998.1	232034	.	C	T	143.48	PASS	AC=2;AF=0.5;AN=4;DP=15;ExcessHet=3.0103;FS=0.000;MLEAC=3;MLEAF=0.750;MQ=60.00;QD=17.93;SOR=2.833	GT:AD:DP:GQ:PL	0/0:7,0:7:0:0,0,35	1/1:0,8:8:23:172,23,0
NW_004764998.1	232079	.	T	C	141.33	PASS	AC=2;AF=0.5;AN=4;DP=15;ExcessHet=3.0103;FS=0.000;MLEAC=2;MLEAF=1.00;MQ=44.72;QD=28.27;SOR=1.981	GT:AD:DP:GQ:PGT:PID:PL	0/0:.:10:1	1/1:0,5:5:15:1|1:232079_T_C:168,15,0
NW_004764998.1	232094	.	C	A	176.46	PASS	AC=3;AF=0.75;AN=4;BaseQRankSum=0.00;ClippingRankSum=0.00;DP=7;ExcessHet=3.0103;FS=0.000;MLEAC=3;MLEAF=0.750;MQ=60.00;MQRankSum=0.00;QD=24.38;ReadPosRankSum=0.674;SOR=2.584	GT:AD:DP:GQ:PGT:PID:PL	0/1:1,1:2:20:.:.:20,0,20	1/1:0,5:5:15:1|1:232079_T_C:186,15,0
NW_004764998.1	232378	.	C	A	64.17	PASS	AC=2;AF=0.5;AN=4;DP=12;ExcessHet=3.0103;FS=0.000;MLEAC=2;MLEAF=1.00;MQ=60.00;QD=32.08;SOR=2.303	GT:AD:DP:GQ:PGT:PID:PL	0/0:.:10:1	1/1:0,2:2:6:1|1:232378_C_A:90,6,0
NW_004764998.1	232391	.	T	A	64.17	PASS	AC=2;AF=0.5;AN=4;DP=12;ExcessHet=3.0103;FS=0.000;MLEAC=2;MLEAF=1.00;MQ=60.00;QD=32.08;SOR=2.303	GT:AD:DP:GQ:PGT:PID:PL	0/0:.:10:1	1/1:0,2:2:6:1|1:232378_C_A:90,6,0
NW_004764998.1	233378	.	C	G	30.19	PASS	AC=1;AF=0.25;AN=4;BaseQRankSum=-1.491e+00;ClippingRankSum=0.00;DP=32;ExcessHet=3.0103;FS=0.000;MLEAC=1;MLEAF=0.250;MQ=60.00;MQRankSum=0.00;QD=2.01;ReadPosRankSum=-4.840e-01;SOR=0.260	GT:AD:DP:GQ:PL	0/1:10,5:15:60:60,0,201	0/0:17,0:17:45:0,45,675
NW_004764998.1	241819	.	C	G	21.20	PASS	AC=2;AF=0.5;AN=4;DP=12;ExcessHet=3.0103;FS=0.000;MLEAC=2;MLEAF=1.00;MQ=60.00;QD=10.60;SOR=2.303	GT:AD:DP:GQ:PL	0/0:.:10:1	1/1:0,2:2:6:47,6,0
NW_004764998.1	245062	.	C	A	48.71	PASS	AC=2;AF=0.5;AN=4;DP=13;ExcessHet=3.0103;FS=0.000;MLEAC=2;MLEAF=1.00;MQ=60.00;QD=16.24;SOR=2.833	GT:AD:DP:GQ:PL	0/0:.:10:1	1/1:0,3:3:9:75,9,0
NW_004764998.1	250467	.	A	C	21.20	PASS	AC=2;AF=0.5;AN=4;DP=12;ExcessHet=3.0103;FS=0.000;MLEAC=2;MLEAF=1.00;MQ=48.99;QD=10.60;SOR=2.303	GT:AD:DP:GQ:PL	1/1:0,2:2:6:47,6,0	0/0:.:10:1
NW_004764998.1	254503	.	A	G	21.20	PASS	AC=2;AF=0.5;AN=4;DP=12;ExcessHet=3.0103;FS=0.000;MLEAC=2;MLEAF=1.00;MQ=48.99;QD=10.60;SOR=2.303	GT:AD:DP:GQ:PL	1/1:0,2:2:6:47,6,0	0/0:.:10:1
NW_004764998.1	257285	.	C	T	384.20	PASS	AC=3;AF=0.75;AN=4;BaseQRankSum=-1.465e+00;ClippingRankSum=0.00;DP=21;ExcessHet=3.0103;FS=0.000;MLEAC=4;MLEAF=1.00;MQ=60.00;MQRankSum=0.00;QD=18.30;ReadPosRankSum=1.47;SOR=4.712	GT:AD:DP:GQ:PL	0/1:1,6:7:3:115,0,3	1/1:0,14:14:41:296,41,0
NW_004764998.1	258269	.	A	G	482.19	PASS	AC=3;AF=0.75;AN=4;BaseQRankSum=0.00;ClippingRankSum=0.00;DP=31;ExcessHet=3.0103;FS=0.000;MLEAC=3;MLEAF=0.750;MQ=60.69;MQRankSum=0.674;QD=15.55;ReadPosRankSum=0.451;SOR=2.376	GT:AD:DP:GQ:PL	0/1:7,7:14:99:124,0,124	1/1:0,17:17:50:388,50,0
NW_004764998.1	258305	.	C	G	50.19	PASS	AC=1;AF=0.25;AN=4;BaseQRankSum=3.36;ClippingRankSum=0.00;DP=27;ExcessHet=3.0103;FS=0.000;MLEAC=1;MLEAF=0.250;MQ=60.83;MQRankSum=-5.020e-01;QD=3.86;ReadPosRankSum=0.304;SOR=0.368	GT:AD:DP:GQ:PL	0/1:8,5:13:80:80,0,130	0/0:14,0:14:42:0,42,331
NW_004764998.1	262244	.	A	G	197.19	PASS	AC=1;AF=0.25;AN=4;BaseQRankSum=-5.231e+00;ClippingRankSum=0.00;DP=67;ExcessHet=3.0103;FS=0.000;MLEAC=1;MLEAF=0.250;MQ=60.00;MQRankSum=0.00;QD=6.57;ReadPosRankSum=0.00;SOR=0.576	GT:AD:DP:GQ:PL	0/1:16,14:30:99:227,0,306	0/0:37,0:37:99:0,99,1485
NW_004764998.1	264913	.	T	G	438.19	PASS	AC=1;AF=0.25;AN=4;BaseQRankSum=-6.057e+00;ClippingRankSum=0.00;DP=84;ExcessHet=3.0103;FS=0.000;MLEAC=1;MLEAF=0.250;MQ=60.00;MQRankSum=0.00;QD=10.69;ReadPosRankSum=1.38;SOR=0.432	GT:AD:DP:GQ:PL	0/1:16,25:41:99:468,0,277	0/0:43,0:43:99:0,108,1008
NW_004764998.1	265564	.	A	T	1533.19	PASS	AC=3;AF=0.75;AN=4;BaseQRankSum=-1.681e+00;ClippingRankSum=0.00;DP=84;ExcessHet=3.0103;FS=0.000;MLEAC=3;MLEAF=0.750;MQ=60.26;MQRankSum=1.23;QD=18.25;ReadPosRankSum=0.143;SOR=1.609	GT:AD:DP:GQ:PL	0/1:16,23:39:99:452,0,290	1/1:0,45:45:99:1111,135,0
NW_004764998.1	265697	.	ACG	A	1084.15	PASS	AC=3;AF=0.75;AN=4;BaseQRankSum=5.13;ClippingRankSum=0.00;DP=61;ExcessHet=3.0103;FS=3.382;MLEAC=3;MLEAF=0.750;MQ=63.26;MQRankSum=5.65;QD=17.77;ReadPosRankSum=-6.200e-02;SOR=0.157	GT:AD:DP:GQ:PGT:PID:PL	0/1:33,13:46:99:0|1:265697_ACG_A:447,0,1329	1/1:0,15:15:46:1|1:265697_ACG_A:676,46,0
NW_004764998.1	265700	.	TTGGTTTGG	T	1080.15	PASS	AC=3;AF=0.75;AN=4;BaseQRankSum=-2.500e-01;ClippingRankSum=0.00;DP=62;ExcessHet=3.0103;FS=3.452;MLEAC=3;MLEAF=0.750;MQ=63.56;MQRankSum=5.72;QD=17.42;ReadPosRankSum=-1.928e+00;SOR=0.148	GT:AD:DP:GQ:PGT:PID:PL	0/1:34,13:47:99:0|1:265697_ACG_A:439,0,1454	1/1:0,15:15:48:1|1:265697_ACG_A:680,48,0
NW_004764998.1	265740	.	T	G	1880.19	PASS	AC=3;AF=0.75;AN=4;BaseQRankSum=-5.537e+00;ClippingRankSum=0.00;DP=81;ExcessHet=3.0103;FS=0.000;MLEAC=3;MLEAF=0.750;MQ=60.00;MQRankSum=0.00;QD=23.21;ReadPosRankSum=2.79;SOR=1.668	GT:AD:DP:GQ:PGT:PID:PL	0/1:26,19:45:99:.:.:315,0,498	1/1:0,36:36:99:1|1:265740_T_G:1595,108,0
NW_004764998.1	265903	.	A	G	21.20	PASS	AC=2;AF=0.5;AN=4;DP=12;ExcessHet=3.0103;FS=0.000;MLEAC=2;MLEAF=1.00;MQ=60.00;QD=10.60;SOR=2.303	GT:AD:DP:GQ:PL	0/0:.:10:1	1/1:0,2:2:6:47,6,0
NW_004764998.1	265943	.	G	T	113.56	PASS	AC=2;AF=0.5;AN=4;DP=11;ExcessHet=3.0103;FS=0.000;MLEAC=3;MLEAF=0.750;MQ=60.00;QD=18.93;SOR=3.912	GT:AD:DP:GQ:PL	0/0:5,0:5:0:0,0,33	1/1:0,6:6:18:142,18,0
NW_004764998.1	271856	.	G	A	458.19	PASS	AC=3;AF=0.75;AN=4;BaseQRankSum=-5.240e-01;ClippingRankSum=0.00;DP=25;ExcessHet=3.0103;FS=0.000;MLEAC=3;MLEAF=0.750;MQ=60.00;MQRankSum=0.00;QD=18.33;ReadPosRankSum=-5.240e-01;SOR=3.014	GT:AD:DP:GQ:PL	0/1:4,6:10:69:117,0,69	1/1:0,15:15:45:371,45,0
NW_004764998.1	272281	.	T	C	416.19	PASS	AC=3;AF=0.75;AN=4;BaseQRankSum=-1.120e-01;ClippingRankSum=0.00;DP=35;ExcessHet=3.0103;FS=0.000;MLEAC=3;MLEAF=0.750;MQ=60.00;MQRankSum=0.00;QD=11.89;ReadPosRankSum=0.047;SOR=1.483	GT:AD:DP:GQ:PL	0/1:12,6:18:88:88,0,217	1/1:0,17:17:50:358,50,0
NW_004764998.1	303262	.	G	A	22.20	PASS	AC=2;AF=0.5;AN=4;DP=12;ExcessHet=3.0103;FS=0.000;MLEAC=2;MLEAF=1.00;MQ=48.99;QD=11.10;SOR=2.303	GT:AD:DP:GQ:PL	1/1:0,2:2:6:48,6,0	0/0:.:10:1
NW_004764999.1	22457	.	A	C	21.20	PASS	AC=2;AF=0.5;AN=4;DP=12;ExcessHet=3.0103;FS=0.000;MLEAC=2;MLEAF=1.00;MQ=60.00;QD=10.60;SOR=2.303	GT:AD:DP:GQ:PL	1/1:0,2:2:6:47,6,0	0/0:.:10:1
NW_004764999.1	23745	.	T	C	223.99	PASS	AC=3;AF=0.75;AN=4;BaseQRankSum=-1.465e+00;ClippingRankSum=0.00;DP=11;ExcessHet=3.0103;FS=0.000;MLEAC=3;MLEAF=0.750;MQ=60.00;MQRankSum=0.00;QD=20.36;ReadPosRankSum=-3.660e-01;SOR=3.442	GT:AD:DP:GQ:PL	1/1:0,4:4:12:91,12,0	0/1:1,6:7:4:160,0,4
NW_004764999.1	26420	.	C	T	42.17	PASS	AC=2;AF=0.5;AN=4;DP=12;ExcessHet=3.0103;FS=0.000;MLEAC=2;MLEAF=1.00;MQ=60.00;QD=21.09;SOR=2.303	GT:AD:DP:GQ:PGT:PID:PL	0/0:.:10:1	1/1:0,2:2:6:1|1:26397_G_C:68,6,0
NW_004764999.1	33036	.	G	A	41.46	PASS	AC=2;AF=0.5;AN=4;DP=4;ExcessHet=0.7918;FS=0.000;MLEAC=3;MLEAF=0.750;MQ=60.00;QD=13.82;SOR=2.833	GT:AD:DP:GQ:PL	0/0:1,0:1:3:0,3,20	1/1:0,3:3:9:71,9,0
NW_004764999.1	33894	.	A	C	89.71	PASS	AC=2;AF=0.5;AN=4;DP=12;ExcessHet=3.0103;FS=0.000;MLEAC=2;MLEAF=1.00;MQ=48.99;QD=35.25;SOR=2.303	GT:AD:DP:GQ:PGT:PID:PL	0/0:.:10:1	1/1:0,2:2:9:1|1:33894_A_C:116,9,0
NW_004764999.1	33899	.	A	G	89.71	PASS	AC=2;AF=0.5;AN=4;DP=13;ExcessHet=3.0103;FS=0.000;MLEAC=2;MLEAF=1.00;MQ=51.96;QD=29.90;SOR=2.833	GT:AD:DP:GQ:PGT:PID:PL	0/0:.:10:1	1/1:0,3:3:9:1|1:33894_A_C:116,9,0
NW_004764999.1	45060	.	C	A	47.71	PASS	AC=2;AF=0.5;AN=4;DP=13;ExcessHet=3.0103;FS=0.000;MLEAC=2;MLEAF=1.00;MQ=60.00;QD=15.90;SOR=2.833	GT:AD:DP:GQ:PL	0/0:.:10:1	1/1:0,3:3:9:74,9,0
NW_004764999.1	128744	.	T	A	79.39	PASS	AC=1;AF=0.25;AN=4;BaseQRankSum=1.38;ClippingRankSum=0.00;DP=16;ExcessHet=3.0103;FS=0.000;MLEAC=1;MLEAF=0.500;MQ=60.00;MQRankSum=0.00;QD=13.23;ReadPosRankSum=0.210;SOR=2.303	GT:AD:DP:GQ:PL	0/0:.:10:1	0/1:1,5:6:5:105,0,5
NW_004764999.1	128848	.	T	A	21.20	PASS	AC=2;AF=0.5;AN=4;DP=12;ExcessHet=3.0103;FS=0.000;MLEAC=2;MLEAF=1.00;MQ=60.00;QD=10.60;SOR=2.303	GT:AD:DP:GQ:PL	1/1:0,2:2:6:47,6,0	0/0:.:10:1
NW_004764999.1	128875	.	G	A	35.41	PASS	AC=1;AF=0.25;AN=4;BaseQRankSum=0.00;ClippingRankSum=0.00;DP=14;ExcessHet=3.0103;FS=0.000;MLEAC=1;MLEAF=0.500;MQ=53.67;MQRankSum=0.00;QD=8.85;ReadPosRankSum=0.319;SOR=1.609	GT:AD:DP:GQ:PL	0/1:1,3:4:13:62,0,13	0/0:.:10:1
NW_004764999.1	128991	.	AACAAAT	A	35.13	PASS	AC=2;AF=0.5;AN=4;DP=12;ExcessHet=3.0103;FS=0.000;MLEAC=2;MLEAF=1.00;MQ=63.51;QD=17.57;SOR=2.303	GT:AD:DP:GQ:PL	0/0:.:10:1	1/1:0,2:2:6:70,6,0
NW_004764999.1	129127	.	T	C	47.71	PASS	AC=2;AF=0.5;AN=4;DP=13;ExcessHet=3.0103;FS=0.000;MLEAC=2;MLEAF=1.00;MQ=51.96;QD=15.90;SOR=2.833	GT:AD:DP:GQ:PL	0/0:.:10:1	1/1:0,3:3:9:74,9,0
NW_004764999.1	147702	.	C	G	64.17	PASS	AC=2;AF=0.5;AN=4;DP=12;ExcessHet=3.0103;FS=0.000;MLEAC=2;MLEAF=1.00;MQ=60.00;QD=32.08;SOR=2.303	GT:AD:DP:GQ:PGT:PID:PL	0/0:.:10:1	1/1:0,2:2:6:1|1:147683_A_C:90,6,0
NW_004764999.1	156583	.	A	G	43.71	PASS	AC=2;AF=0.5;AN=4;DP=13;ExcessHet=3.0103;FS=0.000;MLEAC=2;MLEAF=1.00;MQ=60.00;QD=14.57;SOR=1.179	GT:AD:DP:GQ:PL	0/0:.:10:1	1/1:0,3:3:9:70,9,0
NW_004764999.1	214374	.	G	A	20	PASS	AC=2;AF=0.5;AN=4;DP=11;ExcessHet=3.0103;FS=0.000;MLEAC=2;MLEAF=1.00;MQ=60.00;QD=20.00;SOR=1.609	GT:AD:DP:GQ:PGT:PID:PL	1/1:0,1:1:3:1|1:214363_A_AGTT:45,3,0	0/0:.:10:1
NW_004764999.1	214377	.	G	C	20	PASS	AC=2;AF=0.5;AN=4;DP=11;ExcessHet=3.0103;FS=0.000;MLEAC=2;MLEAF=1.00;MQ=60.00;QD=20.00;SOR=1.609	GT:AD:DP:GQ:PGT:PID:PL	1/1:0,1:1:3:1|1:214363_A_AGTT:45,3,0	0/0:.:10:1
NW_004764999.1	235990	.	A	G	45.87	PASS	AC=1;AF=0.25;AN=4;BaseQRankSum=-8.420e-01;ClippingRankSum=0.00;DP=9;ExcessHet=3.0103;FS=0.000;MLEAC=2;MLEAF=0.500;MQ=60.00;MQRankSum=0.00;QD=7.65;ReadPosRankSum=1.83;SOR=0.307	GT:AD:DP:GQ:PGT:PID:PL	0/0:3,0:3:0:.:.:0,0,25	0/1:4,2:6:72:0|1:235990_A_G:72,0,76
NW_004764999.1	235993	.	T	A	53.54	PASS	AC=1;AF=0.25;AN=4;DP=3;ExcessHet=3.0103;FS=0.000;MLEAC=1;MLEAF=0.250;MQ=60.00;QD=26.77;SOR=2.303	GT:AD:DP:GQ:PGT:PID:PL	0/0:1,0:1:3:.:.:0,3,18	0/1:0,2:2:14:0|1:235990_A_G:81,0,14
NW_004764999.1	236395	.	G	T	35.54	PASS	AC=1;AF=0.25;AN=4;BaseQRankSum=0.00;ClippingRankSum=0.00;DP=15;ExcessHet=3.0103;FS=0.000;MLEAC=1;MLEAF=0.250;MQ=60.00;MQRankSum=0.00;QD=3.55;ReadPosRankSum=-1.465e+00;SOR=0.412	GT:AD:DP:GQ:PL	0/0:5,0:5:12:0,12,180	0/1:6,4:10:65:65,0,112
NW_004765000.1	121	.	C	G	47.71	PASS	AC=2;AF=0.5;AN=4;DP=13;ExcessHet=3.0103;FS=0.000;MLEAC=2;MLEAF=1.00;MQ=60.00;QD=15.90;SOR=2.833	GT:AD:DP:GQ:PL	1/1:0,3:3:9:74,9,0	0/0:.:10:1
NW_004765000.1	4319	.	A	T	41.25	PASS	AC=2;AF=0.5;AN=4;DP=3;ExcessHet=0.7918;FS=0.000;MLEAC=3;MLEAF=0.750;MQ=60.00;QD=20.62;SOR=2.303	GT:AD:DP:GQ:PGT:PID:PL	0/0:1,0:1:3:.:.:0,3,20	1/1:0,2:2:6:1|1:4319_A_T:70,6,0
NW_004765000.1	4340	.	A	T	90.46	PASS	AC=2;AF=0.5;AN=4;DP=13;ExcessHet=3.0103;FS=0.000;MLEAC=2;MLEAF=1.00;MQ=51.96;QD=30.15;SOR=2.833	GT:AD:DP:GQ:PGT:PID:PL	0/0:.:10:1	1/1:0,3:3:12:1|1:4319_A_T:117,12,0
NW_004765000.1	5723	.	G	A	454.19	PASS	AC=1;AF=0.25;AN=4;BaseQRankSum=0.662;ClippingRankSum=0.00;DP=58;ExcessHet=3.0103;FS=0.000;MLEAC=1;MLEAF=0.250;MQ=60.00;MQRankSum=0.00;QD=13.76;ReadPosRankSum=0.240;SOR=1.085	GT:AD:DP:GQ:PGT:PID:PL	0/0:25,0:25:66:.:.:0,66,990	0/1:20,13:33:99:0|1:5723_G_A:484,0,715
NW_004765000.1	5733	.	C	T	433.19	PASS	AC=1;AF=0.25;AN=4;BaseQRankSum=-4.401e+00;ClippingRankSum=0.00;DP=59;ExcessHet=3.0103;FS=0.000;MLEAC=1;MLEAF=0.250;MQ=60.00;MQRankSum=0.00;QD=13.13;ReadPosRankSum=1.63;SOR=0.368	GT:AD:DP:GQ:PGT:PID:PL	0/0:26,0:26:72:.:.:0,72,1080	0/1:20,13:33:99:0|1:5723_G_A:463,0,723
NW_004765000.1	7153	.	A	G	94.86	PASS	AC=3;AF=0.75;AN=4;BaseQRankSum=-9.350e-01;ClippingRankSum=0.00;DP=9;ExcessHet=3.0103;FS=10.792;MLEAC=3;MLEAF=0.750;MQ=60.00;MQRankSum=0.00;QD=10.54;ReadPosRankSum=0.253;SOR=3.901	GT:AD:DP:GQ:PL	0/1:3,3:6:53:53,0,54	1/1:0,3:3:9:71,9,0
NW_004765000.1	8695	.	C	G	44.71	PASS	AC=2;AF=0.5;AN=4;DP=13;ExcessHet=3.0103;FS=0.000;MLEAC=2;MLEAF=1.00;MQ=60.00;QD=14.90;SOR=2.833	GT:AD:DP:GQ:PL	0/0:.:10:1	1/1:0,3:3:9:71,9,0
NW_004765000.1	8716	.	C	G	44.71	PASS	AC=2;AF=0.5;AN=4;DP=13;ExcessHet=3.0103;FS=0.000;MLEAC=2;MLEAF=1.00;MQ=60.00;QD=14.90;SOR=2.833	GT:AD:DP:GQ:PL	0/0:.:10:1	1/1:0,3:3:9:71,9,0
NW_004765000.1	8847	.	A	T	44.17	PASS	AC=2;AF=0.5;AN=4;DP=12;ExcessHet=3.0103;FS=0.000;MLEAC=2;MLEAF=1.00;MQ=60.00;QD=22.09;SOR=2.303	GT:AD:DP:GQ:PGT:PID:PL	1/1:0,2:2:6:1|1:8847_A_T:70,6,0	0/0:.:10:1
NW_004765000.1	8856	.	C	G	20	PASS	AC=2;AF=0.5;AN=4;DP=11;ExcessHet=3.0103;FS=0.000;MLEAC=2;MLEAF=1.00;MQ=60.00;QD=20.00;SOR=1.609	GT:AD:DP:GQ:PGT:PID:PL	1/1:0,1:1:3:1|1:8847_A_T:45,3,0	0/0:.:10:1
NW_004765000.1	27995	.	C	A	25.18	PASS	AC=2;AF=0.5;AN=4;DP=12;ExcessHet=3.0103;FS=0.000;MLEAC=2;MLEAF=1.00;MQ=60.00;QD=12.59;SOR=2.303	GT:AD:DP:GQ:PL	0/0:.:10:1	1/1:0,2:2:6:51,6,0
NW_004765000.1	28402	.	T	C	403.19	PASS	AC=3;AF=0.75;AN=4;BaseQRankSum=-2.625e+00;ClippingRankSum=0.00;DP=21;ExcessHet=3.0103;FS=2.605;MLEAC=3;MLEAF=0.750;MQ=62.22;MQRankSum=-6.990e-01;QD=19.20;ReadPosRankSum=0.352;SOR=0.293	GT:AD:DP:GQ:PL	1/1:0,10:10:30:292,30,0	0/1:5,6:11:90:141,0,90
NW_004765000.1	34802	.	T	C	21.20	PASS	AC=2;AF=0.5;AN=4;DP=12;ExcessHet=3.0103;FS=0.000;MLEAC=2;MLEAF=1.00;MQ=48.99;QD=10.60;SOR=2.303	GT:AD:DP:GQ:PL	1/1:0,2:2:6:47,6,0	0/0:.:10:1
NW_004765000.1	34943	.	C	A	92.45	PASS	AC=3;AF=0.75;AN=4;BaseQRankSum=0.319;ClippingRankSum=0.00;DP=7;ExcessHet=3.0103;FS=0.000;MLEAC=3;MLEAF=0.750;MQ=60.00;MQRankSum=0.00;QD=13.21;ReadPosRankSum=0.319;SOR=1.179	GT:AD:DP:GQ:PL	0/1:1,3:4:11:47,0,11	1/1:0,3:3:9:74,9,0
NW_004765000.1	38849	.	C	A	82.39	PASS	AC=1;AF=0.25;AN=4;BaseQRankSum=1.38;ClippingRankSum=0.00;DP=16;ExcessHet=3.0103;FS=0.000;MLEAC=1;MLEAF=0.500;MQ=55.55;MQRankSum=0.00;QD=13.73;ReadPosRankSum=-4.310e-01;SOR=2.303	GT:AD:DP:GQ:PL	0/1:1,5:6:5:108,0,5	0/0:.:10:1
NW_004765000.1	41228	.	T	A	57.44	PASS	AC=3;AF=0.75;AN=4;BaseQRankSum=0.00;ClippingRankSum=0.00;DP=6;ExcessHet=3.0103;FS=0.000;MLEAC=3;MLEAF=0.750;MQ=60.00;MQRankSum=0.00;QD=9.57;ReadPosRankSum=-6.740e-01;SOR=1.329	GT:AD:DP:GQ:PL	0/1:2,2:4:37:37,0,37	1/1:0,2:2:6:49,6,0
NW_004765000.1	42703	.	T	C	27.30	PASS	AC=1;AF=0.25;AN=4;BaseQRankSum=-1.150e+00;ClippingRankSum=0.00;DP=10;ExcessHet=3.0103;FS=0.000;MLEAC=1;MLEAF=0.250;MQ=60.00;MQRankSum=0.00;QD=6.83;ReadPosRankSum=1.15;SOR=0.446	GT:AD:DP:GQ:PL	0/0:6,0:6:18:0,18,134	0/1:1,3:4:19:57,0,19
NW_004765000.1	53011	.	C	T	256.19	PASS	AC=1;AF=0.25;AN=4;BaseQRankSum=-9.540e-01;ClippingRankSum=0.00;DP=82;ExcessHet=3.0103;FS=0.000;MLEAC=1;MLEAF=0.250;MQ=60.00;MQRankSum=0.00;QD=6.10;ReadPosRankSum=0.815;SOR=0.456	GT:AD:DP:GQ:PL	0/0:40,0:40:99:0,99,1011	0/1:24,18:42:99:286,0,657
NW_004765000.1	53157	.	C	T	335.19	PASS	AC=1;AF=0.25;AN=4;BaseQRankSum=4.04;ClippingRankSum=0.00;DP=47;ExcessHet=3.0103;FS=0.000;MLEAC=1;MLEAF=0.250;MQ=60.00;MQRankSum=0.00;QD=11.56;ReadPosRankSum=-9.300e-02;SOR=1.255	GT:AD:DP:GQ:PL	0/0:18,0:18:39:0,39,585	0/1:11,18:29:99:365,0,162
NW_004765000.1	62284	.	G	A	264.19	PASS	AC=1;AF=0.25;AN=4;BaseQRankSum=0.831;ClippingRankSum=0.00;DP=64;ExcessHet=3.0103;FS=0.000;MLEAC=1;MLEAF=0.250;MQ=60.00;MQRankSum=0.00;QD=7.14;ReadPosRankSum=-3.790e-01;SOR=0.551	GT:AD:DP:GQ:PL	0/0:27,0:27:60:0,60,900	0/1:20,17:37:99:294,0,326
NW_004765000.1	65068	.	T	A	21.20	PASS	AC=2;AF=0.5;AN=4;DP=12;ExcessHet=3.0103;FS=0.000;MLEAC=2;MLEAF=1.00;MQ=60.00;QD=10.60;SOR=2.303	GT:AD:DP:GQ:PL	1/1:0,2:2:6:47,6,0	0/0:.:10:1
NW_004765000.1	79287	.	T	A	28.72	PASS	AC=2;AF=0.5;AN=4;DP=13;ExcessHet=3.0103;FS=0.000;MLEAC=2;MLEAF=1.00;MQ=60.00;QD=9.57;SOR=2.833	GT:AD:DP:GQ:PL	1/1:0,3:3:9:55,9,0	0/0:.:10:1
NW_004765000.1	88091	.	G	A	21.20	PASS	AC=2;AF=0.5;AN=4;DP=12;ExcessHet=3.0103;FS=0.000;MLEAC=2;MLEAF=1.00;MQ=60.00;QD=10.60;SOR=2.303	GT:AD:DP:GQ:PL	1/1:0,2:2:6:47,6,0	0/0:.:10:1
NW_004765000.1	88426	.	G	T	23.19	PASS	AC=2;AF=0.5;AN=4;DP=12;ExcessHet=3.0103;FS=0.000;MLEAC=2;MLEAF=1.00;MQ=60.00;QD=11.60;SOR=2.303	GT:AD:DP:GQ:PL	0/0:.:10:1	1/1:0,2:2:6:49,6,0
NW_004765000.1	93417	.	G	T	27.18	PASS	AC=2;AF=0.5;AN=4;DP=12;ExcessHet=3.0103;FS=0.000;MLEAC=2;MLEAF=1.00;MQ=48.99;QD=13.59;SOR=2.303	GT:AD:DP:GQ:PL	1/1:0,2:2:6:53,6,0	0/0:.:10:1
NW_004765000.1	100925	.	G	T	22.47	PASS	AC=1;AF=0.25;AN=4;BaseQRankSum=0.887;ClippingRankSum=0.00;DP=10;ExcessHet=3.0103;FS=0.000;MLEAC=1;MLEAF=0.250;MQ=60.00;MQRankSum=0.00;QD=2.81;ReadPosRankSum=-3.900e-01;SOR=0.368	GT:AD:DP:GQ:PL	0/1:5,3:8:51:51,0,95	0/0:2,0:2:6:0,6,41
NW_004765000.1	100943	.	G	A	27.54	PASS	AC=1;AF=0.25;AN=4;BaseQRankSum=-1.150e+00;ClippingRankSum=0.00;DP=6;ExcessHet=3.0103;FS=0.000;MLEAC=1;MLEAF=0.250;MQ=60.00;MQRankSum=0.00;QD=6.89;ReadPosRankSum=1.15;SOR=1.609	GT:AD:DP:GQ:PL	0/1:1,3:4:13:56,0,13	0/0:2,0:2:6:0,6,41
NW_004765000.1	101073	.	C	T	323.19	PASS	AC=3;AF=0.75;AN=4;BaseQRankSum=3.59;ClippingRankSum=0.00;DP=24;ExcessHet=3.0103;FS=0.000;MLEAC=3;MLEAF=0.750;MQ=60.90;MQRankSum=-1.020e+00;QD=13.47;ReadPosRankSum=0.436;SOR=1.519	GT:AD:DP:GQ:PL	1/1:0,10:10:30:247,30,0	0/1:8,6:14:99:106,0,147
NW_004765000.1	101147	.	T	A	799.19	PASS	AC=3;AF=0.75;AN=4;BaseQRankSum=-5.026e+00;ClippingRankSum=0.00;DP=63;ExcessHet=3.0103;FS=0.000;MLEAC=3;MLEAF=0.750;MQ=60.00;MQRankSum=0.00;QD=12.69;ReadPosRankSum=-9.940e-01;SOR=1.802	GT:AD:DP:GQ:PL	1/1:0,25:25:74:557,74,0	0/1:19,19:38:99:272,0,363
NW_004765000.1	101216	.	G	GTT	73.15	PASS	AC=1;AF=0.25;AN=4;BaseQRankSum=0.104;ClippingRankSum=0.00;DP=33;ExcessHet=3.0103;FS=0.000;MLEAC=1;MLEAF=0.250;MQ=62.53;MQRankSum=3.82;QD=4.88;ReadPosRankSum=2.21;SOR=0.260	GT:AD:DP:GQ:PL	0/0:18,0:18:30:0,30,380	0/1:10,5:15:99:112,0,268
NW_004765000.1	101292	.	C	T	439.19	PASS	AC=3;AF=0.75;AN=4;BaseQRankSum=4.17;ClippingRankSum=0.00;DP=39;ExcessHet=3.0103;FS=3.606;MLEAC=3;MLEAF=0.750;MQ=60.00;MQRankSum=0.00;QD=11.26;ReadPosRankSum=0.730;SOR=2.119	GT:AD:DP:GQ:PL	1/1:0,11:11:33:279,33,0	0/1:17,11:28:99:190,0,282
NW_004765000.1	101361	.	T	G	392.20	PASS	AC=1;AF=0.25;AN=4;BaseQRankSum=-5.242e+00;ClippingRankSum=0.00;DP=97;ExcessHet=3.0103;FS=0.000;MLEAC=1;MLEAF=0.250;MQ=60.00;MQRankSum=0.00;QD=7.84;ReadPosRankSum=0.801;SOR=0.693	GT:AD:DP:GQ:PL	0/1:25,25:50:99:422,0,433	0/0:47,0:47:28:0,28,886
NW_004765000.1	102336	.	A	G	73.20	PASS	AC=1;AF=0.25;AN=4;BaseQRankSum=-1.383e+00;ClippingRankSum=0.00;DP=14;ExcessHet=3.0103;FS=0.000;MLEAC=1;MLEAF=0.500;MQ=60.00;MQRankSum=0.00;QD=18.30;ReadPosRankSum=0.00;SOR=0.693	GT:AD:DP:GQ:PGT:PID:PL	0/0:.:10:1	0/1:2,2:4:75:0|1:102336_A_G:100,0,75
NW_004765000.1	102344	.	G	T	73.20	PASS	AC=1;AF=0.25;AN=4;BaseQRankSum=1.65;ClippingRankSum=0.00;DP=15;ExcessHet=3.0103;FS=0.000;MLEAC=1;MLEAF=0.500;MQ=60.00;MQRankSum=0.00;QD=14.64;ReadPosRankSum=-1.645e+00;SOR=1.022	GT:AD:DP:GQ:PGT:PID:PL	0/0:.:10:1	0/1:2,3:5:75:0|1:102336_A_G:100,0,75
NW_004765000.1	103226	.	T	C	49.44	PASS	AC=2;AF=0.5;AN=4;DP=6;ExcessHet=0.7918;FS=0.000;MLEAC=2;MLEAF=0.500;MQ=60.00;QD=12.36;SOR=3.258	GT:AD:DP:GQ:PL	1/1:0,4:4:12:81,12,0	0/0:2,0:2:6:0,6,42
NW_004765000.1	103406	.	G	T	45.67	PASS	AC=3;AF=0.75;AN=4;BaseQRankSum=0.00;ClippingRankSum=0.00;DP=5;ExcessHet=3.0103;FS=0.000;MLEAC=3;MLEAF=0.750;MQ=60.00;MQRankSum=0.00;QD=9.13;ReadPosRankSum=-4.310e-01;SOR=1.981	GT:AD:DP:GQ:PL	1/1:0,2:2:6:48,6,0	0/1:1,2:3:15:26,0,15
NW_004765000.1	104399	.	G	A	1109.19	PASS	AC=3;AF=0.75;AN=4;BaseQRankSum=-4.269e+00;ClippingRankSum=0.00;DP=75;ExcessHet=3.0103;FS=3.070;MLEAC=3;MLEAF=0.750;MQ=60.00;MQRankSum=0.00;QD=14.79;ReadPosRankSum=1.40;SOR=2.064	GT:AD:DP:GQ:PL	1/1:0,38:38:99:810,112,0	0/1:15,22:37:99:329,0,252
NW_004765000.1	104956	.	A	G	917.19	PASS	AC=3;AF=0.75;AN=4;BaseQRankSum=5.26;ClippingRankSum=0.00;DP=69;ExcessHet=3.0103;FS=0.000;MLEAC=3;MLEAF=0.750;MQ=60.00;MQRankSum=0.00;QD=13.29;ReadPosRankSum=1.31;SOR=1.576	GT:AD:DP:GQ:PL	1/1:0,30:30:89:697,89,0	0/1:23,16:39:99:250,0,381
NW_004765000.1	105121	.	C	T	949.19	PASS	AC=3;AF=0.75;AN=4;BaseQRankSum=-2.900e-01;ClippingRankSum=0.00;DP=64;ExcessHet=3.0103;FS=0.000;MLEAC=3;MLEAF=0.750;MQ=60.00;MQRankSum=0.00;QD=14.83;ReadPosRankSum=-7.400e-01;SOR=2.093	GT:AD:DP:GQ:PL	1/1:0,28:28:83:650,83,0	0/1:17,19:36:99:329,0,285
NW_004765000.1	105175	.	A	T	1517.19	PASS	AC=3;AF=0.75;AN=4;BaseQRankSum=0.808;ClippingRankSum=0.00;DP=87;ExcessHet=3.0103;FS=0.000;MLEAC=3;MLEAF=0.750;MQ=60.00;MQRankSum=0.00;QD=17.44;ReadPosRankSum=-9.170e-01;SOR=2.807	GT:AD:DP:GQ:PL	1/1:0,43:43:99:1038,128,0	0/1:17,27:44:99:509,0,288
NW_004765000.1	105254	.	T	C	155.28	PASS	AC=2;AF=0.5;AN=4;BaseQRankSum=1.59;ClippingRankSum=0.00;DP=19;ExcessHet=3.0103;FS=0.000;MLEAC=2;MLEAF=1.00;MQ=60.00;MQRankSum=0.00;QD=17.25;ReadPosRankSum=-7.650e-01;SOR=0.859	GT:AD:DP:GQ:PL	0/0:.:10:1	1/1:1,8:9:17:182,17,0
NW_004765000.1	105668	.	C	T	192.44	PASS	AC=3;AF=0.75;AN=4;BaseQRankSum=2.73;ClippingRankSum=0.00;DP=14;ExcessHet=3.0103;FS=0.000;MLEAC=3;MLEAF=0.750;MQ=60.00;MQRankSum=0.00;QD=13.75;ReadPosRankSum=1.36;SOR=0.693	GT:AD:DP:GQ:PGT:PID:PL	1/1:0,2:2:6:.:.:50,6,0	0/1:7,5:12:99:0|1:105668_C_T:171,0,259
NW_004765000.1	105672	.	ATC	A	132.16	PASS	AC=1;AF=0.25;AN=4;BaseQRankSum=-1.723e+00;ClippingRankSum=0.00;DP=21;ExcessHet=3.0103;FS=0.000;MLEAC=1;MLEAF=0.500;MQ=57.45;MQRankSum=0.00;QD=12.01;ReadPosRankSum=2.03;SOR=0.330	GT:AD:DP:GQ:PGT:PID:PL	0/0:.:10:1	0/1:7,4:11:99:0|1:105668_C_T:168,0,299
NW_004765000.1	105706	.	T	C	44.20	PASS	AC=1;AF=0.25;AN=4;BaseQRankSum=0.00;ClippingRankSum=0.00;DP=18;ExcessHet=3.0103;FS=0.000;MLEAC=1;MLEAF=0.500;MQ=56.57;MQRankSum=0.00;QD=5.52;ReadPosRankSum=0.00;SOR=0.693	GT:AD:DP:GQ:PL	0/0:.:10:1	0/1:4,4:8:71:71,0,71
NW_004765000.1	105739	.	T	A	29.20	PASS	AC=1;AF=0.25;AN=4;BaseQRankSum=-6.740e-01;ClippingRankSum=0.00;DP=16;ExcessHet=3.0103;FS=0.000;MLEAC=1;MLEAF=0.500;MQ=60.00;MQRankSum=0.00;QD=4.87;ReadPosRankSum=-1.036e+00;SOR=0.693	GT:AD:DP:GQ:PL	0/0:.:10:1	0/1:3,3:6:56:56,0,57
NW_004765000.1	105797	.	C	T	35.46	PASS	AC=1;AF=0.25;AN=4;BaseQRankSum=1.15;ClippingRankSum=0.00;DP=14;ExcessHet=3.0103;FS=0.000;MLEAC=1;MLEAF=0.500;MQ=60.00;MQRankSum=0.00;QD=8.87;ReadPosRankSum=-3.190e-01;SOR=1.609	GT:AD:DP:GQ:PL	0/0:.:10:1	0/1:1,3:4:12:62,0,12
NW_004765000.1	105853	.	C	A	29.20	PASS	AC=1;AF=0.25;AN=4;BaseQRankSum=-8.420e-01;ClippingRankSum=0.00;DP=15;ExcessHet=3.0103;FS=0.000;MLEAC=1;MLEAF=0.500;MQ=60.00;MQRankSum=0.00;QD=5.84;ReadPosRankSum=1.04;SOR=1.022	GT:AD:DP:GQ:PL	0/0:.:10:1	0/1:2,3:5:33:56,0,33
NW_004765000.1	106095	.	A	T	30.20	PASS	AC=1;AF=0.25;AN=4;BaseQRankSum=0.736;ClippingRankSum=0.00;DP=23;ExcessHet=3.0103;FS=0.000;MLEAC=1;MLEAF=0.500;MQ=57.82;MQRankSum=0.00;QD=2.32;ReadPosRankSum=-1.554e+00;SOR=0.804	GT:AD:DP:GQ:PL	0/0:.:10:1	0/1:9,4:13:57:57,0,147
NW_004765000.1	106248	.	G	A	195.20	PASS	AC=1;AF=0.25;AN=4;BaseQRankSum=3.35;ClippingRankSum=0.00;DP=26;ExcessHet=3.0103;FS=0.000;MLEAC=1;MLEAF=0.500;MQ=56.57;MQRankSum=0.00;QD=12.20;ReadPosRankSum=0.992;SOR=1.085	GT:AD:DP:GQ:PGT:PID:PL	0/0:.:10:1	0/1:10,6:16:99:0|1:106248_G_A:222,0,351
NW_004765000.1	106251	.	G	T	195.20	PASS	AC=1;AF=0.25;AN=4;BaseQRankSum=2.58;ClippingRankSum=0.00;DP=25;ExcessHet=3.0103;FS=0.000;MLEAC=1;MLEAF=0.500;MQ=56.36;MQRankSum=0.00;QD=13.01;ReadPosRankSum=0.294;SOR=0.399	GT:AD:DP:GQ:PGT:PID:PL	0/0:.:10:1	0/1:9,6:15:99:0|1:106248_G_A:222,0,351
NW_004765000.1	106305	.	A	G	57.20	PASS	AC=1;AF=0.25;AN=4;BaseQRankSum=-2.189e+00;ClippingRankSum=0.00;DP=27;ExcessHet=3.0103;FS=0.000;MLEAC=1;MLEAF=0.500;MQ=60.00;MQRankSum=0.00;QD=3.36;ReadPosRankSum=1.52;SOR=0.425	GT:AD:DP:GQ:PL	0/0:.:10:1	0/1:10,7:17:84:84,0,179
NW_004765000.1	106395	.	C	A	80.20	PASS	AC=1;AF=0.25;AN=4;BaseQRankSum=2.85;ClippingRankSum=0.00;DP=24;ExcessHet=3.0103;FS=0.000;MLEAC=1;MLEAF=0.500;MQ=57.97;MQRankSum=0.00;QD=5.73;ReadPosRankSum=0.437;SOR=0.473	GT:AD:DP:GQ:PL	0/0:.:10:1	0/1:8,6:14:99:107,0,152
NW_004765000.1	106431	.	G	A	61.44	PASS	AC=3;AF=0.75;AN=4;BaseQRankSum=-5.630e-01;ClippingRankSum=0.00;DP=15;ExcessHet=3.0103;FS=0.000;MLEAC=3;MLEAF=0.750;MQ=60.00;MQRankSum=0.00;QD=4.10;ReadPosRankSum=-2.950e-01;SOR=0.399	GT:AD:DP:GQ:PL	1/1:0,2:2:6:47,6,0	0/1:9,4:13:43:43,0,160
NW_004765000.1	106513	.	C	T	136.42	PASS	AC=1;AF=0.25;AN=4;BaseQRankSum=2.41;ClippingRankSum=0.00;DP=13;ExcessHet=3.0103;FS=0.000;MLEAC=1;MLEAF=0.250;MQ=60.00;MQRankSum=0.00;QD=11.37;ReadPosRankSum=0.813;SOR=1.445	GT:AD:DP:GQ:PL	0/0:1,0:1:3:0,3,23	0/1:4,8:12:60:164,0,60
NW_004765000.1	106580	.	TG	T	105.40	PASS	AC=3;AF=0.75;AN=4;BaseQRankSum=0.792;ClippingRankSum=0.00;DP=9;ExcessHet=3.0103;FS=0.000;MLEAC=3;MLEAF=0.750;MQ=60.00;MQRankSum=0.00;QD=11.71;ReadPosRankSum=-1.006e+00;SOR=1.402	GT:AD:DP:GQ:PL	1/1:0,2:2:6:52,6,0	0/1:3,4:7:60:91,0,60
NW_004765000.1	106726	.	A	G	127.44	PASS	AC=3;AF=0.75;AN=4;BaseQRankSum=-3.214e+00;ClippingRankSum=0.00;DP=18;ExcessHet=3.0103;FS=0.000;MLEAC=3;MLEAF=0.750;MQ=60.00;MQRankSum=0.00;QD=7.08;ReadPosRankSum=-2.530e-01;SOR=0.693	GT:AD:DP:GQ:PL	1/1:0,2:2:6:45,6,0	0/1:9,7:16:99:111,0,160
NW_004765000.1	106739	.	A	G	166.86	PASS	AC=3;AF=0.75;AN=4;BaseQRankSum=-3.797e+00;ClippingRankSum=0.00;DP=21;ExcessHet=3.0103;FS=0.000;MLEAC=3;MLEAF=0.750;MQ=60.00;MQRankSum=0.00;QD=7.95;ReadPosRankSum=-8.480e-01;SOR=0.784	GT:AD:DP:GQ:PL	1/1:0,3:3:9:68,9,0	0/1:10,8:18:99:128,0,195
NW_004765000.1	106818	.	C	G	77.20	PASS	AC=1;AF=0.25;AN=4;BaseQRankSum=0.00;ClippingRankSum=0.00;DP=23;ExcessHet=3.0103;FS=0.000;MLEAC=1;MLEAF=0.500;MQ=57.82;MQRankSum=0.00;QD=5.94;ReadPosRankSum=0.207;SOR=0.569	GT:AD:DP:GQ:PL	0/0:.:10:1	0/1:7,6:13:99:104,0,114
NW_004765000.1	106837	.	T	C	61.20	PASS	AC=1;AF=0.25;AN=4;BaseQRankSum=-2.260e+00;ClippingRankSum=0.00;DP=21;ExcessHet=3.0103;FS=0.000;MLEAC=1;MLEAF=0.500;MQ=60.00;MQRankSum=0.00;QD=5.56;ReadPosRankSum=0.349;SOR=0.551	GT:AD:DP:GQ:PL	0/0:.:10:1	0/1:6,5:11:88:88,0,121
NW_004765000.1	106859	.	T	C	80.20	PASS	AC=1;AF=0.25;AN=4;BaseQRankSum=-2.722e+00;ClippingRankSum=0.00;DP=22;ExcessHet=3.0103;FS=0.000;MLEAC=1;MLEAF=0.500;MQ=57.65;MQRankSum=0.00;QD=6.68;ReadPosRankSum=0.479;SOR=0.693	GT:AD:DP:GQ:PL	0/0:.:10:1	0/1:6,6:12:99:107,0,117
NW_004765000.1	107550	.	A	G	185.21	PASS	AC=2;AF=0.5;AN=4;DP=19;ExcessHet=3.0103;FS=0.000;MLEAC=2;MLEAF=1.00;MQ=60.00;QD=20.58;SOR=4.615	GT:AD:DP:GQ:PL	0/0:.:10:1	1/1:0,9:9:27:212,27,0
NW_004765000.1	107696	.	T	G	40.44	PASS	AC=3;AF=0.75;AN=4;BaseQRankSum=-1.960e+00;ClippingRankSum=0.00;DP=8;ExcessHet=3.0103;FS=0.000;MLEAC=3;MLEAF=0.750;MQ=60.00;MQRankSum=0.00;QD=5.06;ReadPosRankSum=1.15;SOR=1.179	GT:AD:DP:GQ:PL	1/1:0,2:2:6:32,6,0	0/1:3,3:6:37:37,0,54
NW_004765000.1	108113	.	T	A	77.20	PASS	AC=1;AF=0.25;AN=4;BaseQRankSum=-5.240e-01;ClippingRankSum=0.00;DP=20;ExcessHet=3.0103;FS=0.000;MLEAC=1;MLEAF=0.500;MQ=60.00;MQRankSum=0.00;QD=7.72;ReadPosRankSum=0.637;SOR=1.085	GT:AD:DP:GQ:PL	0/0:.:10:1	0/1:4,6:10:69:104,0,69
NW_004765000.1	108309	.	C	T	21.23	PASS	AC=1;AF=0.25;AN=4;BaseQRankSum=-6.190e-01;ClippingRankSum=0.00;DP=18;ExcessHet=3.0103;FS=4.260;MLEAC=1;MLEAF=0.500;MQ=60.00;MQRankSum=0.00;QD=2.65;ReadPosRankSum=1.03;SOR=0.061	GT:AD:DP:GQ:PL	0/0:.:10:1	0/1:5,3:8:48:48,0,91
NW_004765000.1	108424	.	G	A	136.28	PASS	AC=3;AF=0.75;AN=4;BaseQRankSum=-1.534e+00;ClippingRankSum=0.00;DP=16;ExcessHet=3.0103;FS=0.000;MLEAC=3;MLEAF=0.750;MQ=60.00;MQRankSum=0.00;QD=8.52;ReadPosRankSum=-1.150e-01;SOR=0.941	GT:AD:DP:GQ:PL	1/1:0,6:6:18:140,18,0	0/1:7,3:10:26:26,0,122
NW_004765000.1	108461	.	G	GTCGC	138.77	PASS	AC=2;AF=0.5;AN=4;DP=20;ExcessHet=0.7918;FS=0.000;MLEAC=2;MLEAF=0.500;MQ=60.00;QD=27.75;SOR=3.611	GT:AD:DP:GQ:PL	1/1:0,5:5:15:182,15,0	0/0:15,0:15:36:0,36,540
NW_004765000.1	108467	.	AT	A	30.27	PASS	AC=2;AF=0.5;AN=4;DP=18;ExcessHet=1.5490;FS=0.000;MLEAC=3;MLEAF=0.750;MQ=60.00;QD=10.09;SOR=2.833	GT:AD:DP:GQ:PL	1/1:0,3:3:9:67,9,0	0/0:15,0:15:0:0,0,224
NW_004765000.1	108581	.	G	A	100.20	PASS	AC=1;AF=0.25;AN=4;BaseQRankSum=-3.004e+00;ClippingRankSum=0.00;DP=24;ExcessHet=3.0103;FS=0.000;MLEAC=1;MLEAF=0.500;MQ=57.97;MQRankSum=0.00;QD=7.16;ReadPosRankSum=-1.217e+00;SOR=0.976	GT:AD:DP:GQ:PL	0/0:.:10:1	0/1:6,8:14:99:127,0,106
NW_004765000.1	108607	.	A	G	336.20	PASS	AC=3;AF=0.75;AN=4;BaseQRankSum=-3.561e+00;ClippingRankSum=0.00;DP=37;ExcessHet=3.0103;FS=0.000;MLEAC=3;MLEAF=0.750;MQ=60.00;MQRankSum=0.00;QD=9.09;ReadPosRankSum=1.02;SOR=1.121	GT:AD:DP:GQ:PL	1/1:0,9:9:26:191,26,0	0/1:15,13:28:99:175,0,259
NW_004765000.1	109396	.	C	T	1145.19	PASS	AC=3;AF=0.75;AN=4;BaseQRankSum=3.15;ClippingRankSum=0.00;DP=67;ExcessHet=3.0103;FS=0.000;MLEAC=3;MLEAF=0.750;MQ=60.00;MQRankSum=0.00;QD=17.09;ReadPosRankSum=1.16;SOR=1.292	GT:AD:DP:GQ:PL	1/1:0,33:33:99:821,99,0	0/1:15,19:34:99:354,0,258
NW_004765000.1	109654	.	A	G	22.20	PASS	AC=2;AF=0.5;AN=4;DP=12;ExcessHet=3.0103;FS=0.000;MLEAC=2;MLEAF=1.00;MQ=60.00;QD=11.10;SOR=0.693	GT:AD:DP:GQ:PL	0/0:.:10:1	1/1:0,2:2:6:48,6,0
NW_004765000.1	117550	.	G	GT	388.15	PASS	AC=3;AF=0.75;AN=4;BaseQRankSum=-9.170e-01;ClippingRankSum=0.00;DP=36;ExcessHet=3.0103;FS=0.000;MLEAC=3;MLEAF=0.750;MQ=64.68;MQRankSum=4.45;QD=10.78;ReadPosRankSum=1.07;SOR=0.616	GT:AD:DP:GQ:PL	1/1:0,12:12:36:260,36,0	0/1:12,12:24:99:167,0,178
NW_004765000.1	117621	.	A	T	627.19	PASS	AC=3;AF=0.75;AN=4;BaseQRankSum=-1.960e-01;ClippingRankSum=0.00;DP=39;ExcessHet=3.0103;FS=0.000;MLEAC=3;MLEAF=0.750;MQ=60.00;MQRankSum=0.00;QD=16.08;ReadPosRankSum=0.264;SOR=2.133	GT:AD:DP:GQ:PL	1/1:0,17:17:51:423,51,0	0/1:10,12:22:99:234,0,188
NW_004765000.1	120914	.	G	C	32.33	PASS	AC=1;AF=0.25;AN=4;BaseQRankSum=-9.670e-01;ClippingRankSum=0.00;DP=13;ExcessHet=3.0103;FS=0.000;MLEAC=1;MLEAF=0.500;MQ=51.96;MQRankSum=0.00;QD=10.78;ReadPosRankSum=0.00;SOR=1.179	GT:AD:DP:GQ:PGT:PID:PL	0/0:.:10:1	0/1:1,2:3:15:0|1:120900_C_T:59,0,15
NW_004765000.1	121103	.	C	A	566.19	PASS	AC=3;AF=0.75;AN=4;BaseQRankSum=3.38;ClippingRankSum=0.00;DP=37;ExcessHet=3.0103;FS=0.000;MLEAC=3;MLEAF=0.750;MQ=60.00;MQRankSum=0.00;QD=15.30;ReadPosRankSum=0.839;SOR=2.012	GT:AD:DP:GQ:PL	1/1:0,17:17:50:408,50,0	0/1:10,10:20:99:188,0,173
NW_004765000.1	121338	.	T	C	754.19	PASS	AC=3;AF=0.75;AN=4;BaseQRankSum=-4.971e+00;ClippingRankSum=0.00;DP=53;ExcessHet=3.0103;FS=0.000;MLEAC=3;MLEAF=0.750;MQ=60.00;MQRankSum=0.00;QD=14.23;ReadPosRankSum=1.64;SOR=2.259	GT:AD:DP:GQ:PL	1/1:0,24:24:71:533,71,0	0/1:13,16:29:99:251,0,239
NW_004765000.1	122216	.	G	T	24.20	PASS	AC=1;AF=0.25;AN=4;BaseQRankSum=-3.151e+00;ClippingRankSum=0.00;DP=30;ExcessHet=3.0103;FS=0.000;MLEAC=1;MLEAF=0.250;MQ=60.00;MQRankSum=0.00;QD=2.02;SOR=0.072	GT:AD:DP:GQ:PGT:PID:PL	0/0:18,0:18:48:.:.:0,48,720	0/1:10,2:12:54:0|1:122202_C_A:54,0,487
NW_004765000.1	122550	.	C	T	733.19	PASS	AC=3;AF=0.75;AN=4;BaseQRankSum=-4.787e+00;ClippingRankSum=0.00;DP=50;ExcessHet=3.0103;FS=0.000;MLEAC=3;MLEAF=0.750;MQ=60.00;MQRankSum=0.00;QD=14.66;ReadPosRankSum=0.780;SOR=1.143	GT:AD:DP:GQ:PL	1/1:0,25:25:74:543,74,0	0/1:12,13:25:99:220,0,212
NW_004765000.1	122692	.	T	C	187.19	PASS	AC=1;AF=0.25;AN=4;BaseQRankSum=-2.736e+00;ClippingRankSum=0.00;DP=34;ExcessHet=3.0103;FS=4.337;MLEAC=1;MLEAF=0.250;MQ=60.00;MQRankSum=0.00;QD=9.85;ReadPosRankSum=0.088;SOR=2.694	GT:AD:DP:GQ:PGT:PID:PL	0/0:15,0:15:39:.:.:0,39,585	0/1:7,12:19:99:1|0:122676_C_A:217,0,171
NW_004765000.1	122864	.	C	A	220.19	PASS	AC=1;AF=0.25;AN=4;BaseQRankSum=2.81;ClippingRankSum=0.00;DP=47;ExcessHet=3.0103;FS=0.000;MLEAC=1;MLEAF=0.250;MQ=60.00;MQRankSum=0.00;QD=8.16;ReadPosRankSum=1.26;SOR=0.770	GT:AD:DP:GQ:PL	0/0:20,0:20:60:0,60,486	0/1:13,14:27:99:250,0,236
NW_004765000.1	123494	.	T	A	85.16	PASS	AC=3;AF=0.75;AN=4;BaseQRankSum=0.967;ClippingRankSum=0.00;DP=6;ExcessHet=3.0103;FS=0.000;MLEAC=3;MLEAF=0.750;MQ=60.00;MQRankSum=0.00;QD=14.19;ReadPosRankSum=0.967;SOR=2.303	GT:AD:DP:GQ:PL	1/1:0,3:3:9:74,9,0	0/1:1,2:3:14:40,0,14
NW_004765000.1	123740	.	TCTC	T	129.83	PASS	AC=1;AF=0.25;AN=4;BaseQRankSum=-2.530e-01;ClippingRankSum=0.00;DP=10;ExcessHet=3.0103;FS=0.000;MLEAC=2;MLEAF=0.500;MQ=60.00;MQRankSum=0.00;QD=25.97;ReadPosRankSum=1.28;SOR=1.981	GT:AD:DP:GQ:PL	0/1:1,4:5:37:165,0,37	0/0:5,0:5:0:0,0,58
NW_004765000.1	123999	.	A	AC	55.13	PASS	AC=2;AF=0.5;AN=4;DP=12;ExcessHet=3.0103;FS=0.000;MLEAC=2;MLEAF=1.00;MQ=51.96;QD=27.57;SOR=0.693	GT:AD:DP:GQ:PGT:PID:PL	0/0:.:10:1	1/1:0,2:2:6:1|1:123999_A_AC:90,6,0
NW_004765000.1	124001	.	A	T	64.17	PASS	AC=2;AF=0.5;AN=4;DP=12;ExcessHet=3.0103;FS=0.000;MLEAC=2;MLEAF=1.00;MQ=48.99;QD=32.08;SOR=0.693	GT:AD:DP:GQ:PGT:PID:PL	0/0:.:10:1	1/1:0,2:2:6:1|1:123999_A_AC:90,6,0
NW_004765000.1	124129	.	C	T	1097.19	PASS	AC=3;AF=0.75;AN=4;BaseQRankSum=-2.240e-01;ClippingRankSum=0.00;DP=28;ExcessHet=3.0103;FS=0.000;MLEAC=3;MLEAF=0.750;MQ=60.39;MQRankSum=-2.012e+00;QD=33.86;ReadPosRankSum=-2.116e+00;SOR=4.407	GT:AD:DP:GQ:PGT:PID:PL	1/1:0,16:16:48:1|1:124129_C_T:706,48,0	0/1:2,10:12:51:0|1:124129_C_T:421,0,51
NW_004765000.1	124147	.	A	G	1140.19	PASS	AC=3;AF=0.75;AN=4;BaseQRankSum=-2.928e+00;ClippingRankSum=0.00;DP=31;ExcessHet=3.0103;FS=0.000;MLEAC=3;MLEAF=0.750;MQ=60.35;MQRankSum=-2.245e+00;QD=28.89;ReadPosRankSum=0.366;SOR=4.615	GT:AD:DP:GQ:PGT:PID:PL	1/1:0,17:17:51:1|1:124129_C_T:729,51,0	0/1:2,12:14:48:0|1:124129_C_T:441,0,48
NW_004765000.1	128186	.	T	G	72.46	PASS	AC=2;AF=0.5;AN=4;DP=14;ExcessHet=3.0103;FS=0.000;MLEAC=2;MLEAF=1.00;MQ=53.67;QD=18.12;SOR=3.258	GT:AD:DP:GQ:PL	1/1:0,4:4:12:99,12,0	0/0:.:10:1
NW_004765000.1	134054	.	TG	T	166.37	PASS	AC=1;AF=0.25;AN=4;BaseQRankSum=-2.100e+00;ClippingRankSum=0.00;DP=10;ExcessHet=3.0103;FS=0.000;MLEAC=1;MLEAF=0.250;MQ=60.00;MQRankSum=0.00;QD=20.80;ReadPosRankSum=0.00;SOR=1.863	GT:AD:DP:GQ:PL	0/0:2,0:2:3:0,3,45	0/1:2,6:8:54:203,0,54
NW_004765000.1	134507	.	C	T	183.89	PASS	AC=1;AF=0.25;AN=4;BaseQRankSum=-9.090e-01;ClippingRankSum=0.00;DP=35;ExcessHet=3.9794;FS=14.819;MLEAC=2;MLEAF=0.500;MQ=60.00;MQRankSum=0.00;QD=13.13;ReadPosRankSum=0.405;SOR=4.973	GT:AD:DP:GQ:PL	0/1:3,11:14:21:210,0,21	0/0:21,0:21:0:0,0,329
NW_004765000.1	144519	.	T	C	21.20	PASS	AC=2;AF=0.5;AN=4;DP=12;ExcessHet=3.0103;FS=0.000;MLEAC=2;MLEAF=1.00;MQ=60.00;QD=10.60;SOR=2.303	GT:AD:DP:GQ:PL	0/0:.:10:1	1/1:0,2:2:6:47,6,0
NW_004765000.1	154782	.	G	A	93.96	PASS	AC=1;AF=0.25;AN=4;BaseQRankSum=-9.670e-01;ClippingRankSum=0.00;DP=18;ExcessHet=3.0103;FS=0.000;MLEAC=2;MLEAF=0.500;MQ=60.00;MQRankSum=0.00;QD=31.32;ReadPosRankSum=0.967;SOR=1.179	GT:AD:DP:GQ:PL	0/1:1,2:3:14:120,0,14	0/0:15,0:15:0:0,0,76
NW_004765000.1	154970	.	T	C	725.19	PASS	AC=3;AF=0.75;AN=4;BaseQRankSum=-1.957e+00;ClippingRankSum=0.00;DP=67;ExcessHet=3.0103;FS=27.378;MLEAC=3;MLEAF=0.750;MQ=60.00;MQRankSum=0.00;QD=10.82;ReadPosRankSum=2.91;SOR=0.015	GT:AD:DP:GQ:PL	1/1:1,22:23:41:576,41,0	0/1:30,14:44:99:179,0,557
NW_004765000.1	154997	.	C	T	626.20	PASS	AC=3;AF=0.75;AN=4;BaseQRankSum=-2.360e-01;ClippingRankSum=0.00;DP=78;ExcessHet=3.0103;FS=24.093;MLEAC=3;MLEAF=0.750;MQ=60.00;MQRankSum=0.00;QD=8.03;ReadPosRankSum=0.352;SOR=0.008	GT:AD:DP:GQ:PL	1/1:2,23:25:27:499,27,0	0/1:39,14:53:99:157,0,764
NW_004765000.1	155091	.	A	G	45.19	PASS	AC=1;AF=0.25;AN=4;BaseQRankSum=0.236;ClippingRankSum=0.00;DP=66;ExcessHet=3.0103;FS=0.000;MLEAC=1;MLEAF=0.250;MQ=60.00;MQRankSum=0.00;QD=3.01;ReadPosRankSum=1.35;SOR=0.260	GT:AD:DP:GQ:PL	0/1:10,5:15:75:75,0,186	0/0:51,0:51:34:0,34,984
NW_004765000.1	155919	.	A	T	128.20	PASS	AC=1;AF=0.25;AN=4;BaseQRankSum=1.11;ClippingRankSum=0.00;DP=25;ExcessHet=3.0103;FS=0.000;MLEAC=1;MLEAF=0.500;MQ=60.00;MQRankSum=0.00;QD=8.55;ReadPosRankSum=0.482;SOR=0.818	GT:AD:DP:GQ:PL	0/0:.:10:1	0/1:7,8:15:99:155,0,128
NW_004765000.1	155985	.	T	C	50.20	PASS	AC=1;AF=0.25;AN=4;BaseQRankSum=-9.670e-01;ClippingRankSum=0.00;DP=16;ExcessHet=3.0103;FS=0.000;MLEAC=1;MLEAF=0.500;MQ=60.00;MQRankSum=0.00;QD=8.37;ReadPosRankSum=0.253;SOR=1.329	GT:AD:DP:GQ:PL	0/0:.:10:1	0/1:2,4:6:36:77,0,36
NW_004765000.1	198346	.	T	G	173.21	PASS	AC=2;AF=0.5;AN=4;DP=19;ExcessHet=3.0103;FS=0.000;MLEAC=2;MLEAF=1.00;MQ=60.00;QD=19.25;SOR=4.615	GT:AD:DP:GQ:PL	0/0:.:10:1	1/1:0,9:9:26:200,26,0
NW_004765000.1	198358	.	G	T	146.23	PASS	AC=2;AF=0.5;AN=4;DP=17;ExcessHet=3.0103;FS=0.000;MLEAC=2;MLEAF=1.00;MQ=60.00;QD=20.89;SOR=4.174	GT:AD:DP:GQ:PL	0/0:.:10:1	1/1:0,7:7:21:173,21,0
NW_004765000.1	198740	.	T	C	41.71	PASS	AC=2;AF=0.5;AN=4;DP=13;ExcessHet=3.0103;FS=0.000;MLEAC=2;MLEAF=1.00;MQ=60.00;QD=13.90;SOR=2.833	GT:AD:DP:GQ:PL	0/0:.:10:1	1/1:0,3:3:9:68,9,0
NW_004765000.1	198875	.	T	A	64.17	PASS	AC=2;AF=0.5;AN=4;DP=12;ExcessHet=3.0103;FS=0.000;MLEAC=2;MLEAF=1.00;MQ=60.00;QD=32.08;SOR=2.303	GT:AD:DP:GQ:PGT:PID:PL	0/0:.:10:1	1/1:0,2:2:6:1|1:198875_T_A:90,6,0
NW_004765000.1	198876	.	A	G	64.17	PASS	AC=2;AF=0.5;AN=4;DP=12;ExcessHet=3.0103;FS=0.000;MLEAC=2;MLEAF=1.00;MQ=60.00;QD=32.08;SOR=2.303	GT:AD:DP:GQ:PGT:PID:PL	0/0:.:10:1	1/1:0,2:2:6:1|1:198875_T_A:90,6,0
NW_004765000.1	199363	.	T	C	30.72	PASS	AC=2;AF=0.5;AN=4;DP=13;ExcessHet=3.0103;FS=0.000;MLEAC=2;MLEAF=1.00;MQ=46.48;QD=10.24;SOR=2.833	GT:AD:DP:GQ:PL	0/0:.:10:1	1/1:0,3:3:9:57,9,0
NW_004765000.1	200139	.	C	T	27.45	PASS	AC=1;AF=0.25;AN=4;BaseQRankSum=0.935;ClippingRankSum=0.00;DP=8;ExcessHet=3.0103;FS=0.000;MLEAC=1;MLEAF=0.250;MQ=60.00;MQRankSum=0.00;QD=4.57;ReadPosRankSum=0.674;SOR=0.693	GT:AD:DP:GQ:PL	0/0:2,0:2:6:0,6,44	0/1:3,3:6:55:56,0,55
NW_004765000.1	201784	.	G	T	61.26	PASS	AC=2;AF=0.5;AN=4;DP=11;ExcessHet=0.7918;FS=0.000;MLEAC=2;MLEAF=0.500;MQ=60.00;QD=15.32;SOR=3.258	GT:AD:DP:GQ:PL	1/1:0,4:4:12:95,12,0	0/0:7,0:7:21:0,21,173
NW_004765000.1	202687	.	G	A	1016.19	PASS	AC=3;AF=0.75;AN=4;BaseQRankSum=-1.864e+00;ClippingRankSum=0.00;DP=50;ExcessHet=3.0103;FS=2.660;MLEAC=3;MLEAF=0.750;MQ=60.00;MQRankSum=0.00;QD=20.32;ReadPosRankSum=-8.290e-01;SOR=1.708	GT:AD:DP:GQ:PGT:PID:PL	1/1:0,25:25:78:1|1:202687_G_A:936,78,0	0/1:16,9:25:99:.:.:110,0,307
NW_004765000.1	202701	.	A	G	1010.19	PASS	AC=3;AF=0.75;AN=4;BaseQRankSum=0.045;ClippingRankSum=0.00;DP=52;ExcessHet=3.0103;FS=0.000;MLEAC=3;MLEAF=0.750;MQ=60.00;MQRankSum=0.00;QD=19.43;ReadPosRankSum=-5.310e-01;SOR=1.519	GT:AD:DP:GQ:PGT:PID:PL	1/1:0,24:24:75:1|1:202687_G_A:900,75,0	0/1:18,10:28:99:.:.:140,0,329
NW_004765000.1	203277	.	C	T	278.19	PASS	AC=1;AF=0.25;AN=4;BaseQRankSum=4.41;ClippingRankSum=0.00;DP=55;ExcessHet=3.0103;FS=0.000;MLEAC=1;MLEAF=0.250;MQ=60.00;MQRankSum=0.00;QD=9.27;ReadPosRankSum=-5.860e-01;SOR=0.826	GT:AD:DP:GQ:PL	0/0:25,0:25:66:0,66,990	0/1:14,16:30:99:308,0,208
NW_004765000.1	208419	.	T	G	21.20	PASS	AC=2;AF=0.5;AN=4;DP=12;ExcessHet=3.0103;FS=0.000;MLEAC=2;MLEAF=1.00;MQ=60.00;QD=10.60;SOR=2.303	GT:AD:DP:GQ:PL	0/0:.:10:1	1/1:0,2:2:6:47,6,0
NW_004765000.1	208458	.	G	C	20.21	PASS	AC=2;AF=0.5;AN=4;DP=12;ExcessHet=3.0103;FS=0.000;MLEAC=2;MLEAF=1.00;MQ=60.00;QD=10.11;SOR=2.303	GT:AD:DP:GQ:PL	0/0:.:10:1	1/1:0,2:2:6:46,6,0
NW_004765000.1	209327	.	A	T	22.12	PASS	AC=2;AF=0.5;AN=4;DP=5;ExcessHet=3.0103;FS=0.000;MLEAC=3;MLEAF=0.750;MQ=60.00;QD=11.06;SOR=2.303	GT:AD:DP:GQ:PL	1/1:0,2:2:6:49,6,0	0/0:3,0:3:0:0,0,18
NW_004765000.1	209381	.	C	T	23.19	PASS	AC=2;AF=0.5;AN=4;DP=12;ExcessHet=3.0103;FS=0.000;MLEAC=2;MLEAF=1.00;MQ=60.00;QD=11.60;SOR=2.303	GT:AD:DP:GQ:PL	1/1:0,2:2:6:49,6,0	0/0:.:10:1
NW_004765000.1	209955	.	C	G	37.16	PASS	AC=2;AF=0.5;AN=4;DP=7;ExcessHet=0.7918;FS=0.000;MLEAC=2;MLEAF=0.500;MQ=60.00;QD=18.58;SOR=2.303	GT:AD:DP:GQ:PGT:PID:PL	1/1:0,2:2:6:1|1:209948_A_C:69,6,0	0/0:5,0:5:15:.:.:0,15,111
NW_004765000.1	216906	.	GC	G	37.13	PASS	AC=2;AF=0.5;AN=4;DP=12;ExcessHet=3.0103;FS=0.000;MLEAC=2;MLEAF=1.00;MQ=60.00;QD=18.57;SOR=2.303	GT:AD:DP:GQ:PL	1/1:0,2:2:6:72,6,0	0/0:.:10:1
NW_004765000.1	219349	.	A	G	1027.19	PASS	AC=3;AF=0.75;AN=4;BaseQRankSum=-1.745e+00;ClippingRankSum=0.00;DP=80;ExcessHet=3.0103;FS=0.000;MLEAC=3;MLEAF=0.750;MQ=60.00;MQRankSum=0.00;QD=12.84;ReadPosRankSum=-3.180e-01;SOR=1.468	GT:AD:DP:GQ:PL	1/1:0,37:37:99:831,109,0	0/1:28,15:43:99:226,0,553
NW_004765000.1	219499	.	C	T	23.19	PASS	AC=2;AF=0.5;AN=4;DP=12;ExcessHet=3.0103;FS=0.000;MLEAC=2;MLEAF=1.00;MQ=48.99;QD=11.60;SOR=0.693	GT:AD:DP:GQ:PL	0/0:.:10:1	1/1:0,2:2:6:49,6,0
NW_004765000.1	219651	.	C	G	1271.19	PASS	AC=3;AF=0.75;AN=4;BaseQRankSum=4.04;ClippingRankSum=0.00;DP=91;ExcessHet=3.0103;FS=0.000;MLEAC=3;MLEAF=0.750;MQ=60.00;MQRankSum=0.00;QD=13.97;ReadPosRankSum=1.27;SOR=1.688	GT:AD:DP:GQ:PL	1/1:0,44:44:99:1026,131,0	0/1:29,18:47:99:275,0,468
NW_004765000.1	219726	.	T	C	1206.19	PASS	AC=3;AF=0.75;AN=4;BaseQRankSum=-3.900e-02;ClippingRankSum=0.00;DP=79;ExcessHet=3.0103;FS=0.000;MLEAC=3;MLEAF=0.750;MQ=60.14;MQRankSum=0.914;QD=15.27;ReadPosRankSum=-5.610e-01;SOR=1.274	GT:AD:DP:GQ:PL	1/1:0,37:37:99:834,109,0	0/1:18,24:42:99:402,0,287
NW_004765000.1	219960	.	C	T	1721.19	PASS	AC=3;AF=0.75;AN=4;BaseQRankSum=6.21;ClippingRankSum=0.00;DP=108;ExcessHet=3.0103;FS=0.000;MLEAC=3;MLEAF=0.750;MQ=60.00;MQRankSum=0.00;QD=15.94;ReadPosRankSum=0.755;SOR=0.949	GT:AD:DP:GQ:PL	1/1:0,53:53:99:1296,158,0	0/1:30,25:55:99:455,0,475
NW_004765000.1	220337	.	TTCAA	T	95.30	PASS	AC=2;AF=0.5;AN=4;DP=30;ExcessHet=0.7918;FS=0.000;MLEAC=2;MLEAF=0.500;MQ=60.00;QD=31.77;SOR=2.833	GT:AD:DP:GQ:PL	0/0:27,0:27:57:0,57,855	1/1:0,3:3:11:138,11,0
NW_004765000.1	240041	.	C	T	22.20	PASS	AC=2;AF=0.5;AN=4;DP=12;ExcessHet=3.0103;FS=0.000;MLEAC=2;MLEAF=1.00;MQ=60.00;QD=11.10;SOR=2.303	GT:AD:DP:GQ:PL	1/1:0,2:2:6:48,6,0	0/0:.:10:1
NW_004765000.1	240060	.	G	T	21.20	PASS	AC=2;AF=0.5;AN=4;DP=12;ExcessHet=3.0103;FS=0.000;MLEAC=2;MLEAF=1.00;MQ=60.00;QD=10.60;SOR=2.303	GT:AD:DP:GQ:PL	1/1:0,2:2:6:47,6,0	0/0:.:10:1
NW_004765000.1	248909	.	T	G	21.20	PASS	AC=2;AF=0.5;AN=4;DP=12;ExcessHet=3.0103;FS=0.000;MLEAC=2;MLEAF=1.00;MQ=60.00;QD=10.60;SOR=2.303	GT:AD:DP:GQ:PL	0/0:.:10:1	1/1:0,2:2:6:47,6,0
NW_004765000.1	266122	.	T	C	52.17	PASS	AC=2;AF=0.5;AN=4;DP=12;ExcessHet=3.0103;FS=0.000;MLEAC=2;MLEAF=1.00;MQ=48.99;QD=26.08;SOR=2.303	GT:AD:DP:GQ:PGT:PID:PL	0/0:.:10:1	1/1:0,2:2:6:1|1:266122_T_C:78,6,0
NW_004765000.1	266132	.	A	G	52.17	PASS	AC=2;AF=0.5;AN=4;DP=12;ExcessHet=3.0103;FS=0.000;MLEAC=2;MLEAF=1.00;MQ=60.00;QD=26.08;SOR=2.303	GT:AD:DP:GQ:PGT:PID:PL	0/0:.:10:1	1/1:0,2:2:6:1|1:266122_T_C:78,6,0
NW_004765000.1	276372	.	A	C	21.20	PASS	AC=2;AF=0.5;AN=4;DP=12;ExcessHet=3.0103;FS=0.000;MLEAC=2;MLEAF=1.00;MQ=60.00;QD=10.60;SOR=0.693	GT:AD:DP:GQ:PL	0/0:.:10:1	1/1:0,2:2:6:47,6,0
NW_004765000.1	331730	.	C	G	32.02	PASS	AC=1;AF=0.25;AN=4;BaseQRankSum=-3.190e-01;ClippingRankSum=0.00;DP=10;ExcessHet=3.0103;FS=0.000;MLEAC=2;MLEAF=0.500;MQ=60.00;MQRankSum=0.00;QD=8.01;ReadPosRankSum=1.15;SOR=1.609	GT:AD:DP:GQ:PL	0/0:6,0:6:0:0,0,102	0/1:1,3:4:12:58,0,12
NW_004765001.1	37990	.	A	G	1037.19	PASS	AC=3;AF=0.75;AN=4;BaseQRankSum=-1.036e+00;ClippingRankSum=0.00;DP=82;ExcessHet=3.0103;FS=0.000;MLEAC=3;MLEAF=0.750;MQ=60.26;MQRankSum=1.75;QD=12.65;ReadPosRankSum=0.305;SOR=1.445	GT:AD:DP:GQ:PL	1/1:0,33:33:98:767,98,0	0/1:29,20:49:99:300,0,544
NW_004765001.1	38238	.	G	T	554.19	PASS	AC=1;AF=0.25;AN=4;BaseQRankSum=4.01;ClippingRankSum=0.00;DP=106;ExcessHet=3.0103;FS=6.240;MLEAC=1;MLEAF=0.250;MQ=60.00;MQRankSum=0.00;QD=9.09;ReadPosRankSum=1.15;SOR=2.481	GT:AD:DP:GQ:PL	0/0:45,0:45:99:0,111,1157	0/1:30,31:61:99:584,0,543
NW_004765001.1	38406	.	G	A	610.19	PASS	AC=1;AF=0.25;AN=4;BaseQRankSum=4.43;ClippingRankSum=0.00;DP=96;ExcessHet=3.0103;FS=0.000;MLEAC=1;MLEAF=0.250;MQ=60.00;MQRankSum=0.00;QD=11.09;ReadPosRankSum=-5.640e-01;SOR=0.527	GT:AD:DP:GQ:PL	0/0:41,0:41:99:0,99,1485	0/1:20,35:55:99:640,0,248
NW_004765001.1	39133	.	A	C	219.20	PASS	AC=2;AF=0.5;AN=4;DP=20;ExcessHet=3.0103;FS=0.000;MLEAC=2;MLEAF=1.00;MQ=56.12;QD=21.92;SOR=4.804	GT:AD:DP:GQ:PL	1/1:0,10:10:30:246,30,0	0/0:.:10:1
NW_004765001.1	39177	.	A	G	1768.19	PASS	AC=3;AF=0.75;AN=4;BaseQRankSum=7.28;ClippingRankSum=0.00;DP=120;ExcessHet=3.0103;FS=0.000;MLEAC=3;MLEAF=0.750;MQ=60.00;MQRankSum=0.00;QD=14.73;ReadPosRankSum=2.08;SOR=1.903	GT:AD:DP:GQ:PL	1/1:0,57:57:99:1336,170,0	0/1:35,28:63:99:462,0,607
NW_004765001.1	39246	.	C	G	946.19	PASS	AC=3;AF=0.75;AN=4;BaseQRankSum=-5.627e+00;ClippingRankSum=0.00;DP=87;ExcessHet=3.0103;FS=3.955;MLEAC=3;MLEAF=0.750;MQ=60.12;MQRankSum=1.33;QD=10.88;ReadPosRankSum=1.98;SOR=2.320	GT:AD:DP:GQ:PL	1/1:0,31:31:92:691,92,0	0/1:35,21:56:99:285,0,654
NW_004765001.1	39279	.	A	G	62.05	PASS	AC=3;AF=0.75;AN=4;BaseQRankSum=-9.670e-01;ClippingRankSum=0.00;DP=6;ExcessHet=3.0103;FS=0.000;MLEAC=3;MLEAF=0.750;MQ=60.00;MQRankSum=0.00;QD=10.34;ReadPosRankSum=0.967;SOR=0.941	GT:AD:DP:GQ:PL	1/1:0,3:3:9:55,9,0	0/1:1,2:3:16:36,0,16
NW_004765001.1	39322	.	C	G	21.20	PASS	AC=2;AF=0.5;AN=4;DP=12;ExcessHet=3.0103;FS=0.000;MLEAC=2;MLEAF=1.00;MQ=51.96;QD=10.60;SOR=2.303	GT:AD:DP:GQ:PL	1/1:0,2:2:6:47,6,0	0/0:.:10:1
NW_004765001.1	39699	.	TAGAG	T	58.24	PASS	AC=1;AF=0.25;AN=4;BaseQRankSum=0.00;ClippingRankSum=0.00;DP=10;ExcessHet=3.0103;FS=0.000;MLEAC=1;MLEAF=0.250;MQ=62.65;MQRankSum=0.319;QD=14.56;ReadPosRankSum=0.319;SOR=1.609	GT:AD:DP:GQ:PL	0/0:6,0:6:18:0,18,124	0/1:1,3:4:41:97,0,41
NW_004765001.1	40036	.	GCCCAAC	G	99.67	PASS	AC=2;AF=0.5;AN=4;DP=13;ExcessHet=3.0103;FS=0.000;MLEAC=2;MLEAF=1.00;MQ=56.12;QD=33.22;SOR=2.833	GT:AD:DP:GQ:PL	0/0:.:10:1	1/1:0,3:3:9:135,9,0
NW_004765001.1	40127	.	G	A	43.71	PASS	AC=2;AF=0.5;AN=4;DP=13;ExcessHet=3.0103;FS=0.000;MLEAC=2;MLEAF=1.00;MQ=60.00;QD=14.57;SOR=1.179	GT:AD:DP:GQ:PL	0/0:.:10:1	1/1:0,3:3:9:70,9,0
NW_004765001.1	42155	.	C	T	23.19	PASS	AC=2;AF=0.5;AN=4;DP=12;ExcessHet=3.0103;FS=0.000;MLEAC=2;MLEAF=1.00;MQ=60.00;QD=11.60;SOR=2.303	GT:AD:DP:GQ:PL	0/0:.:10:1	1/1:0,2:2:6:49,6,0
NW_004765001.1	43199	.	G	C	22.20	PASS	AC=2;AF=0.5;AN=4;DP=12;ExcessHet=3.0103;FS=0.000;MLEAC=2;MLEAF=1.00;MQ=42.43;QD=11.10;SOR=2.303	GT:AD:DP:GQ:PL	1/1:0,2:2:6:48,6,0	0/0:.:10:1
NW_004765001.1	43526	.	T	A	23.19	PASS	AC=2;AF=0.5;AN=4;DP=12;ExcessHet=3.0103;FS=0.000;MLEAC=2;MLEAF=1.00;MQ=60.00;QD=11.60;SOR=2.303	GT:AD:DP:GQ:PL	1/1:0,2:2:6:49,6,0	0/0:.:10:1
NW_004765001.1	44407	.	G	T	23.19	PASS	AC=2;AF=0.5;AN=4;DP=12;ExcessHet=3.0103;FS=0.000;MLEAC=2;MLEAF=1.00;MQ=60.00;QD=11.60;SOR=2.303	GT:AD:DP:GQ:PL	0/0:.:10:1	1/1:0,2:2:6:49,6,0
NW_004765001.1	44421	.	G	A	23.19	PASS	AC=2;AF=0.5;AN=4;DP=12;ExcessHet=3.0103;FS=0.000;MLEAC=2;MLEAF=1.00;MQ=60.00;QD=11.60;SOR=2.303	GT:AD:DP:GQ:PL	0/0:.:10:1	1/1:0,2:2:6:49,6,0
NW_004765001.1	45883	.	C	T	321.19	PASS	AC=1;AF=0.25;AN=4;BaseQRankSum=-3.900e-01;ClippingRankSum=0.00;DP=63;ExcessHet=3.0103;FS=0.000;MLEAC=1;MLEAF=0.250;MQ=60.00;MQRankSum=0.00;QD=7.83;ReadPosRankSum=-1.660e-01;SOR=0.648	GT:AD:DP:GQ:PL	0/0:22,0:22:54:0,54,810	0/1:21,20:41:99:351,0,371
NW_004765001.1	46011	.	G	T	808.19	PASS	AC=1;AF=0.25;AN=4;BaseQRankSum=2.19;ClippingRankSum=0.00;DP=51;ExcessHet=3.0103;FS=2.846;MLEAC=1;MLEAF=0.250;MQ=60.00;MQRankSum=0.00;QD=23.09;ReadPosRankSum=2.28;SOR=0.223	GT:AD:DP:GQ:PGT:PID:PL	0/0:16,0:16:39:.:.:0,39,585	0/1:13,22:35:99:0|1:46011_G_T:838,0,487
NW_004765001.1	46018	.	T	C	811.21	PASS	AC=1;AF=0.25;AN=4;BaseQRankSum=-3.851e+00;ClippingRankSum=0.00;DP=48;ExcessHet=3.0103;FS=2.817;MLEAC=1;MLEAF=0.250;MQ=60.00;MQRankSum=0.00;QD=24.58;ReadPosRankSum=1.82;SOR=0.233	GT:AD:DP:GQ:PGT:PID:PL	0/0:15,0:15:24:.:.:0,24,360	0/1:12,21:33:99:0|1:46011_G_T:841,0,464
NW_004765001.1	51436	.	T	A	26.18	PASS	AC=2;AF=0.5;AN=4;DP=12;ExcessHet=3.0103;FS=0.000;MLEAC=2;MLEAF=1.00;MQ=60.00;QD=13.09;SOR=2.303	GT:AD:DP:GQ:PL	1/1:0,2:2:6:52,6,0	0/0:.:10:1
NW_004765001.1	51447	.	T	G	20.21	PASS	AC=2;AF=0.5;AN=4;DP=12;ExcessHet=3.0103;FS=0.000;MLEAC=2;MLEAF=1.00;MQ=60.00;QD=10.11;SOR=2.303	GT:AD:DP:GQ:PL	1/1:0,2:2:6:46,6,0	0/0:.:10:1
NW_004765001.1	51483	.	G	A	64.17	PASS	AC=2;AF=0.5;AN=4;DP=12;ExcessHet=3.0103;FS=0.000;MLEAC=2;MLEAF=1.00;MQ=60.00;QD=32.08;SOR=2.303	GT:AD:DP:GQ:PGT:PID:PL	1/1:0,2:2:6:1|1:51483_G_A:90,6,0	0/0:.:10:1
NW_004765001.1	51484	.	A	T	64.17	PASS	AC=2;AF=0.5;AN=4;DP=12;ExcessHet=3.0103;FS=0.000;MLEAC=2;MLEAF=1.00;MQ=60.00;QD=32.08;SOR=2.303	GT:AD:DP:GQ:PGT:PID:PL	1/1:0,2:2:6:1|1:51483_G_A:90,6,0	0/0:.:10:1
NW_004765001.1	57260	.	G	T	23.19	PASS	AC=2;AF=0.5;AN=4;DP=12;ExcessHet=3.0103;FS=0.000;MLEAC=2;MLEAF=1.00;MQ=48.99;QD=11.60;SOR=2.303	GT:AD:DP:GQ:PL	0/0:.:10:1	1/1:0,2:2:6:49,6,0
NW_004765001.1	57506	.	A	G	21.20	PASS	AC=2;AF=0.5;AN=4;DP=12;ExcessHet=3.0103;FS=0.000;MLEAC=2;MLEAF=1.00;MQ=48.99;QD=10.60;SOR=2.303	GT:AD:DP:GQ:PL	1/1:0,2:2:6:47,6,0	0/0:.:10:1
NW_004765001.1	58034	.	G	A	21.20	PASS	AC=2;AF=0.5;AN=4;DP=12;ExcessHet=3.0103;FS=0.000;MLEAC=2;MLEAF=1.00;MQ=60.00;QD=10.60;SOR=2.303	GT:AD:DP:GQ:PL	0/0:.:10:1	1/1:0,2:2:6:47,6,0
NW_004765001.1	62231	.	A	T	33.71	PASS	AC=2;AF=0.5;AN=4;DP=13;ExcessHet=3.0103;FS=0.000;MLEAC=2;MLEAF=1.00;MQ=51.96;QD=11.24;SOR=2.833	GT:AD:DP:GQ:PL	0/0:.:10:1	1/1:0,3:3:9:60,9,0
NW_004765001.1	62392	.	A	G	77.88	PASS	AC=3;AF=0.75;AN=4;BaseQRankSum=0.00;ClippingRankSum=0.00;DP=6;ExcessHet=3.0103;FS=0.000;MLEAC=3;MLEAF=0.750;MQ=60.00;MQRankSum=0.00;QD=12.98;ReadPosRankSum=1.15;SOR=2.303	GT:AD:DP:GQ:PL	1/1:0,2:2:6:47,6,0	0/1:1,3:4:12:59,0,12
NW_004765001.1	62711	.	ATTT	A	99.67	PASS	AC=2;AF=0.5;AN=4;DP=13;ExcessHet=3.0103;FS=0.000;MLEAC=2;MLEAF=1.00;MQ=53.67;QD=33.22;SOR=2.833	GT:AD:DP:GQ:PL	0/0:.:10:1	1/1:0,3:3:9:135,9,0
NW_004765001.1	68246	.	G	A	22.20	PASS	AC=2;AF=0.5;AN=4;DP=12;ExcessHet=3.0103;FS=0.000;MLEAC=2;MLEAF=1.00;MQ=48.99;QD=11.10;SOR=2.303	GT:AD:DP:GQ:PL	1/1:0,2:2:6:48,6,0	0/0:.:10:1
NW_004765001.1	68326	.	G	C	27.26	PASS	AC=1;AF=0.25;AN=4;BaseQRankSum=0.00;ClippingRankSum=0.00;DP=15;ExcessHet=3.0103;FS=0.000;MLEAC=1;MLEAF=0.500;MQ=54.77;MQRankSum=0.00;QD=5.45;ReadPosRankSum=0.00;SOR=1.022	GT:AD:DP:GQ:PL	0/0:.:10:1	0/1:2,3:5:19:54,0,19
NW_004765001.1	77445	.	G	A	146.37	PASS	AC=3;AF=0.75;AN=4;BaseQRankSum=1.24;ClippingRankSum=0.00;DP=13;ExcessHet=3.0103;FS=0.000;MLEAC=3;MLEAF=0.750;MQ=60.00;MQRankSum=0.00;QD=11.26;ReadPosRankSum=-1.440e-01;SOR=1.609	GT:AD:DP:GQ:PL	1/1:0,5:5:15:104,15,0	0/1:4,4:8:43:72,0,43
NW_004765001.1	77652	.	C	T	59.28	PASS	AC=1;AF=0.25;AN=4;BaseQRankSum=-2.189e+00;ClippingRankSum=0.00;DP=14;ExcessHet=3.0103;FS=0.000;MLEAC=1;MLEAF=0.250;MQ=60.00;MQRankSum=0.00;QD=8.47;ReadPosRankSum=-1.800e-01;SOR=0.941	GT:AD:DP:GQ:PGT:PID:PL	0/0:7,0:7:18:.:.:0,18,270	0/1:3,4:7:89:0|1:77652_C_T:89,0,115
NW_004765001.1	77664	.	A	G	87.54	PASS	AC=1;AF=0.25;AN=4;BaseQRankSum=-1.579e+00;ClippingRankSum=0.00;DP=13;ExcessHet=3.0103;FS=0.000;MLEAC=1;MLEAF=0.250;MQ=60.00;MQRankSum=0.00;QD=12.51;ReadPosRankSum=-1.204e+00;SOR=0.941	GT:AD:DP:GQ:PGT:PID:PL	0/0:6,0:6:12:.:.:0,12,180	0/1:3,4:7:99:0|1:77652_C_T:117,0,114
NW_004765001.1	77763	.	C	G	61.19	PASS	AC=1;AF=0.25;AN=4;BaseQRankSum=-3.550e-01;ClippingRankSum=0.00;DP=24;ExcessHet=3.0103;FS=0.000;MLEAC=1;MLEAF=0.250;MQ=60.00;MQRankSum=0.00;QD=6.12;ReadPosRankSum=-4.970e-01;SOR=0.693	GT:AD:DP:GQ:PL	0/0:14,0:14:39:0,39,585	0/1:5,5:10:91:91,0,195
NW_004765001.1	77958	.	G	A	199.38	PASS	AC=3;AF=0.75;AN=4;BaseQRankSum=1.04;ClippingRankSum=0.00;DP=15;ExcessHet=3.0103;FS=0.000;MLEAC=3;MLEAF=0.750;MQ=60.00;MQRankSum=0.00;QD=13.29;ReadPosRankSum=-1.680e-01;SOR=2.448	GT:AD:DP:GQ:PL	1/1:0,5:5:15:104,15,0	0/1:3,7:10:28:125,0,28
NW_004765001.1	78075	.	C	T	351.19	PASS	AC=3;AF=0.75;AN=4;BaseQRankSum=2.82;ClippingRankSum=0.00;DP=25;ExcessHet=3.0103;FS=0.000;MLEAC=3;MLEAF=0.750;MQ=60.00;MQRankSum=0.00;QD=14.05;ReadPosRankSum=-6.370e-01;SOR=2.215	GT:AD:DP:GQ:PL	1/1:0,15:15:43:310,43,0	0/1:6,4:10:71:71,0,106
NW_004765001.1	78162	.	G	A	278.23	PASS	AC=3;AF=0.75;AN=4;BaseQRankSum=0.230;ClippingRankSum=0.00;DP=24;ExcessHet=3.0103;FS=0.000;MLEAC=3;MLEAF=0.750;MQ=60.00;MQRankSum=0.00;QD=11.59;ReadPosRankSum=-1.602e+00;SOR=1.270	GT:AD:DP:GQ:PL	1/1:0,13:13:38:293,38,0	0/1:9,2:11:15:15,0,180
NW_004765001.1	78216	.	G	A	268.22	PASS	AC=3;AF=0.75;AN=4;BaseQRankSum=0.566;ClippingRankSum=0.00;DP=15;ExcessHet=3.0103;FS=0.000;MLEAC=4;MLEAF=1.00;MQ=60.00;MQRankSum=0.00;QD=17.88;ReadPosRankSum=0.792;SOR=2.584	GT:AD:DP:GQ:PL	1/1:0,8:8:24:183,24,0	0/1:1,6:7:3:112,0,3
NW_004765001.1	78592	.	G	C	208.21	PASS	AC=3;AF=0.75;AN=4;BaseQRankSum=-8.380e-01;ClippingRankSum=0.00;DP=20;ExcessHet=3.0103;FS=0.000;MLEAC=3;MLEAF=0.750;MQ=60.00;MQRankSum=0.00;QD=10.41;ReadPosRankSum=-1.092e+00;SOR=1.127	GT:AD:DP:GQ:PL	1/1:0,8:8:24:182,24,0	0/1:8,4:12:56:56,0,113
NW_004765001.1	78714	.	G	T	336.19	PASS	AC=3;AF=0.75;AN=4;BaseQRankSum=0.191;ClippingRankSum=0.00;DP=25;ExcessHet=3.0103;FS=0.000;MLEAC=3;MLEAF=0.750;MQ=60.00;MQRankSum=0.00;QD=13.45;ReadPosRankSum=-9.880e-01;SOR=1.609	GT:AD:DP:GQ:PL	1/1:0,13:13:39:308,39,0	0/1:8,4:12:58:58,0,139
NW_004765001.1	78789	.	C	T	46.19	PASS	AC=1;AF=0.25;AN=4;BaseQRankSum=2.45;ClippingRankSum=0.00;DP=20;ExcessHet=3.0103;FS=0.000;MLEAC=1;MLEAF=0.250;MQ=60.00;MQRankSum=0.00;QD=5.77;ReadPosRankSum=-2.025e+00;SOR=0.693	GT:AD:DP:GQ:PL	0/0:12,0:12:30:0,30,450	0/1:4,4:8:67:76,0,67
NW_004765001.1	79156	.	G	A	235.20	PASS	AC=1;AF=0.25;AN=4;BaseQRankSum=2.09;ClippingRankSum=0.00;DP=23;ExcessHet=3.0103;FS=7.160;MLEAC=1;MLEAF=0.250;MQ=60.00;MQRankSum=0.00;QD=18.09;ReadPosRankSum=1.34;SOR=3.180	GT:AD:DP:GQ:PGT:PID:PL	0/0:10,0:10:27:.:.:0,27,405	0/1:6,7:13:99:0|1:79156_G_A:265,0,231
NW_004765001.1	79157	.	G	T	235.20	PASS	AC=1;AF=0.25;AN=4;BaseQRankSum=1.07;ClippingRankSum=0.00;DP=23;ExcessHet=3.0103;FS=7.160;MLEAC=1;MLEAF=0.250;MQ=60.00;MQRankSum=0.00;QD=18.09;ReadPosRankSum=1.27;SOR=3.180	GT:AD:DP:GQ:PGT:PID:PL	0/0:10,0:10:27:.:.:0,27,405	0/1:6,7:13:99:0|1:79156_G_A:265,0,231
NW_004765001.1	79416	.	A	G	229.21	PASS	AC=3;AF=0.75;AN=4;BaseQRankSum=-3.284e+00;ClippingRankSum=0.00;DP=24;ExcessHet=3.0103;FS=0.000;MLEAC=3;MLEAF=0.750;MQ=60.00;MQRankSum=0.00;QD=9.55;ReadPosRankSum=0.698;SOR=0.859	GT:AD:DP:GQ:PL	1/1:0,8:8:24:190,24,0	0/1:11,5:16:69:69,0,237
NW_004765001.1	79682	.	A	G	325.19	PASS	AC=3;AF=0.75;AN=4;BaseQRankSum=-2.710e+00;ClippingRankSum=0.00;DP=27;ExcessHet=3.0103;FS=0.000;MLEAC=3;MLEAF=0.750;MQ=60.00;MQRankSum=0.00;QD=12.04;ReadPosRankSum=0.805;SOR=1.302	GT:AD:DP:GQ:PL	1/1:0,12:12:36:283,36,0	0/1:10,5:15:72:72,0,188
NW_004765001.1	79933	.	T	C	402.19	PASS	AC=3;AF=0.75;AN=4;BaseQRankSum=-3.096e+00;ClippingRankSum=0.00;DP=26;ExcessHet=3.0103;FS=0.000;MLEAC=3;MLEAF=0.750;MQ=60.00;MQRankSum=0.00;QD=15.47;ReadPosRankSum=-3.920e-01;SOR=3.098	GT:AD:DP:GQ:PL	1/1:0,12:12:36:272,36,0	0/1:4,10:14:58:160,0,58
NW_004765001.1	80002	.	C	T	356.19	PASS	AC=3;AF=0.75;AN=4;BaseQRankSum=2.63;ClippingRankSum=0.00;DP=26;ExcessHet=3.0103;FS=0.000;MLEAC=3;MLEAF=0.750;MQ=60.00;MQRankSum=0.00;QD=13.70;ReadPosRankSum=-9.850e-01;SOR=1.697	GT:AD:DP:GQ:PL	1/1:0,13:13:38:301,38,0	0/1:8,5:13:85:85,0,134
NW_004765001.1	80017	.	G	A	133.19	PASS	AC=1;AF=0.25;AN=4;BaseQRankSum=-3.970e-01;ClippingRankSum=0.00;DP=36;ExcessHet=3.0103;FS=0.000;MLEAC=1;MLEAF=0.250;MQ=60.00;MQRankSum=0.00;QD=7.40;ReadPosRankSum=1.18;SOR=0.693	GT:AD:DP:GQ:PL	0/0:18,0:18:36:0,36,540	0/1:9,9:18:99:163,0,157
NW_004765001.1	80039	.	A	C	173.19	PASS	AC=1;AF=0.25;AN=4;BaseQRankSum=-9.270e-01;ClippingRankSum=0.00;DP=32;ExcessHet=3.0103;FS=0.000;MLEAC=1;MLEAF=0.250;MQ=60.00;MQRankSum=0.00;QD=9.12;ReadPosRankSum=0.497;SOR=1.022	GT:AD:DP:GQ:PL	0/0:13,0:13:30:0,30,450	0/1:8,11:19:99:203,0,136
NW_004765001.1	80075	.	T	C	136.24	PASS	AC=1;AF=0.25;AN=4;BaseQRankSum=3.92;ClippingRankSum=0.00;DP=29;ExcessHet=3.0103;FS=0.000;MLEAC=1;MLEAF=0.250;MQ=60.00;MQRankSum=0.00;QD=8.52;ReadPosRankSum=-3.600e-01;SOR=0.941	GT:AD:DP:GQ:PL	0/0:13,0:13:20:0,20,243	0/1:7,9:16:99:166,0,111
NW_004765001.1	80098	.	A	C	38.19	PASS	AC=1;AF=0.25;AN=4;BaseQRankSum=-2.655e+00;ClippingRankSum=0.00;DP=21;ExcessHet=3.0103;FS=0.000;MLEAC=1;MLEAF=0.250;MQ=60.00;MQRankSum=0.00;QD=4.24;ReadPosRankSum=1.56;SOR=0.527	GT:AD:DP:GQ:PL	0/0:12,0:12:36:0,36,275	0/1:5,4:9:68:68,0,97
NW_004765001.1	80445	.	A	T	183.19	PASS	AC=1;AF=0.25;AN=4;BaseQRankSum=1.08;ClippingRankSum=0.00;DP=36;ExcessHet=3.0103;FS=0.000;MLEAC=1;MLEAF=0.250;MQ=60.00;MQRankSum=0.00;QD=7.63;ReadPosRankSum=0.290;SOR=0.693	GT:AD:DP:GQ:PL	0/0:12,0:12:30:0,30,450	0/1:12,12:24:99:213,0,212
NW_004765001.1	80758	.	G	A	560.19	PASS	AC=3;AF=0.75;AN=4;BaseQRankSum=1.90;ClippingRankSum=0.00;DP=37;ExcessHet=3.0103;FS=0.000;MLEAC=3;MLEAF=0.750;MQ=60.00;MQRankSum=0.00;QD=15.14;ReadPosRankSum=2.23;SOR=2.012	GT:AD:DP:GQ:PL	1/1:0,16:16:48:395,48,0	0/1:10,11:21:99:195,0,185
NW_004765001.1	81016	.	G	T	349.19	PASS	AC=3;AF=0.75;AN=4;BaseQRankSum=-3.676e+00;ClippingRankSum=0.00;DP=31;ExcessHet=3.0103;FS=4.914;MLEAC=3;MLEAF=0.750;MQ=60.00;MQRankSum=0.00;QD=11.26;ReadPosRankSum=-7.670e-01;SOR=3.014	GT:AD:DP:GQ:PL	1/1:0,11:11:33:250,33,0	0/1:10,10:20:99:129,0,353
NW_004765001.1	81024	.	G	T	111.19	PASS	AC=1;AF=0.25;AN=4;BaseQRankSum=3.26;ClippingRankSum=0.00;DP=31;ExcessHet=3.0103;FS=0.000;MLEAC=1;MLEAF=0.250;MQ=60.00;MQRankSum=0.00;QD=5.85;ReadPosRankSum=0.938;SOR=0.446	GT:AD:DP:GQ:PL	0/0:12,0:12:33:0,33,495	0/1:11,8:19:99:141,0,369
NW_004765001.1	81121	.	G	A	191.19	PASS	AC=1;AF=0.25;AN=4;BaseQRankSum=4.06;ClippingRankSum=0.00;DP=30;ExcessHet=3.0103;FS=0.000;MLEAC=1;MLEAF=0.250;MQ=60.00;MQRankSum=0.00;QD=11.25;ReadPosRankSum=-7.640e-01;SOR=1.371	GT:AD:DP:GQ:PL	0/0:13,0:13:39:0,39,294	0/1:6,11:17:91:221,0,91
NW_004765001.1	81535	.	T	A	131.19	PASS	AC=1;AF=0.25;AN=4;BaseQRankSum=-6.900e-02;ClippingRankSum=0.00;DP=37;ExcessHet=3.0103;FS=0.000;MLEAC=1;MLEAF=0.250;MQ=60.00;MQRankSum=0.00;QD=6.25;ReadPosRankSum=0.616;SOR=0.610	GT:AD:DP:GQ:PL	0/0:16,0:16:45:0,45,675	0/1:11,10:21:99:161,0,197
NW_004765001.1	81599	.	G	A	85.19	PASS	AC=1;AF=0.25;AN=4;BaseQRankSum=2.70;ClippingRankSum=0.00;DP=35;ExcessHet=3.0103;FS=0.000;MLEAC=1;MLEAF=0.250;MQ=60.00;MQRankSum=0.00;QD=4.26;ReadPosRankSum=0.313;SOR=0.283	GT:AD:DP:GQ:PL	0/0:15,0:15:45:0,45,340	0/1:13,7:20:99:115,0,226
NW_004765001.1	81639	.	C	T	91.19	PASS	AC=1;AF=0.25;AN=4;BaseQRankSum=1.79;ClippingRankSum=0.00;DP=41;ExcessHet=3.0103;FS=0.000;MLEAC=1;MLEAF=0.250;MQ=60.00;MQRankSum=0.00;QD=4.34;ReadPosRankSum=1.49;SOR=0.346	GT:AD:DP:GQ:PL	0/0:20,0:20:51:0,51,765	0/1:13,8:21:99:121,0,221
NW_004765001.1	81672	.	G	A	257.19	PASS	AC=1;AF=0.25;AN=4;BaseQRankSum=2.86;ClippingRankSum=0.00;DP=45;ExcessHet=3.0103;FS=0.000;MLEAC=1;MLEAF=0.250;MQ=60.00;MQRankSum=0.00;QD=11.18;ReadPosRankSum=0.429;SOR=1.426	GT:AD:DP:GQ:PL	0/0:22,0:22:60:0,60,900	0/1:8,15:23:99:287,0,125
NW_004765001.1	82687	.	T	C	932.19	PASS	AC=3;AF=0.75;AN=4;BaseQRankSum=-4.626e+00;ClippingRankSum=0.00;DP=64;ExcessHet=3.0103;FS=0.000;MLEAC=3;MLEAF=0.750;MQ=60.00;MQRankSum=0.00;QD=14.57;ReadPosRankSum=1.57;SOR=2.531	GT:AD:DP:GQ:PL	1/1:0,32:32:94:674,94,0	0/1:14,18:32:99:288,0,237
NW_004765001.1	82947	.	T	C	260.19	PASS	AC=1;AF=0.25;AN=4;BaseQRankSum=-1.134e+00;ClippingRankSum=0.00;DP=67;ExcessHet=3.0103;FS=3.153;MLEAC=1;MLEAF=0.250;MQ=60.00;MQRankSum=0.00;QD=8.39;ReadPosRankSum=0.214;SOR=1.814	GT:AD:DP:GQ:PL	0/0:36,0:36:90:0,90,1350	0/1:15,16:31:99:290,0,272
NW_004765001.1	84760	.	C	G	278.19	PASS	AC=1;AF=0.25;AN=4;BaseQRankSum=-7.740e-01;ClippingRankSum=0.00;DP=47;ExcessHet=3.0103;FS=0.000;MLEAC=1;MLEAF=0.250;MQ=60.00;MQRankSum=0.00;QD=9.59;ReadPosRankSum=-1.174e+00;SOR=1.071	GT:AD:DP:GQ:PL	0/0:18,0:18:51:0,51,765	0/1:12,17:29:99:308,0,208
NW_004765001.1	84901	.	A	G	246.19	PASS	AC=1;AF=0.25;AN=4;BaseQRankSum=-9.060e-01;ClippingRankSum=0.00;DP=80;ExcessHet=3.0103;FS=0.000;MLEAC=1;MLEAF=0.250;MQ=60.00;MQRankSum=0.00;QD=5.86;ReadPosRankSum=0.597;SOR=0.392	GT:AD:DP:GQ:PL	0/0:38,0:38:99:0,99,1485	0/1:25,17:42:99:276,0,459
NW_004765001.1	85427	.	T	C	312.19	PASS	AC=1;AF=0.25;AN=4;BaseQRankSum=-4.481e+00;ClippingRankSum=0.00;DP=50;ExcessHet=3.0103;FS=0.000;MLEAC=1;MLEAF=0.250;MQ=60.00;MQRankSum=0.00;QD=12.01;ReadPosRankSum=0.961;SOR=1.981	GT:AD:DP:GQ:PL	0/0:24,0:24:45:0,45,675	0/1:7,19:26:98:342,0,98
NW_004765001.1	85742	.	G	A	2157.19	PASS	AC=3;AF=0.75;AN=4;BaseQRankSum=3.88;ClippingRankSum=0.00;DP=69;ExcessHet=3.0103;FS=0.000;MLEAC=3;MLEAF=0.750;MQ=60.00;MQRankSum=0.00;QD=31.26;ReadPosRankSum=-4.900e-02;SOR=2.406	GT:AD:DP:GQ:PGT:PID:PL	1/1:0,30:30:99:1|1:85742_G_A:1323,99,0	0/1:16,23:39:99:0|1:85742_G_A:864,0,663
NW_004765001.1	85751	.	A	C	2167.19	PASS	AC=3;AF=0.75;AN=4;BaseQRankSum=-5.802e+00;ClippingRankSum=0.00;DP=73;ExcessHet=3.0103;FS=0.000;MLEAC=3;MLEAF=0.750;MQ=60.00;MQRankSum=0.00;QD=29.69;ReadPosRankSum=0.611;SOR=2.271	GT:AD:DP:GQ:PGT:PID:PL	1/1:0,33:33:99:1|1:85742_G_A:1362,102,0	0/1:18,22:40:99:0|1:85742_G_A:835,0,715
NW_004765001.1	92153	.	G	A	20.21	PASS	AC=2;AF=0.5;AN=4;DP=12;ExcessHet=3.0103;FS=0.000;MLEAC=2;MLEAF=1.00;MQ=60.00;QD=10.11;SOR=2.303	GT:AD:DP:GQ:PL	1/1:0,2:2:6:46,6,0	0/0:.:10:1
NW_004765001.1	93353	.	TTG	T	117.29	PASS	AC=2;AF=0.5;AN=4;DP=15;ExcessHet=3.0103;FS=0.000;MLEAC=2;MLEAF=1.00;MQ=60.00;QD=23.46;SOR=3.611	GT:AD:DP:GQ:PL	1/1:0,5:5:15:153,15,0	0/0:.:10:1
NW_004765001.1	93466	.	T	G	63.79	PASS	AC=3;AF=0.75;AN=4;BaseQRankSum=-1.150e+00;ClippingRankSum=0.00;DP=6;ExcessHet=3.0103;FS=0.000;MLEAC=3;MLEAF=0.750;MQ=60.00;MQRankSum=0.00;QD=10.63;ReadPosRankSum=-3.190e-01;SOR=2.303	GT:AD:DP:GQ:PL	1/1:0,2:2:6:33,6,0	0/1:1,3:4:13:59,0,13
NW_004765001.1	93496	.	T	A	23.19	PASS	AC=2;AF=0.5;AN=4;DP=12;ExcessHet=3.0103;FS=0.000;MLEAC=2;MLEAF=1.00;MQ=48.99;QD=11.60;SOR=2.303	GT:AD:DP:GQ:PL	1/1:0,2:2:6:49,6,0	0/0:.:10:1
NW_004765001.1	94054	.	T	C	108.74	PASS	AC=3;AF=0.75;AN=4;BaseQRankSum=0.00;ClippingRankSum=0.00;DP=7;ExcessHet=3.0103;FS=0.000;MLEAC=3;MLEAF=0.750;MQ=61.53;MQRankSum=0.00;QD=15.53;ReadPosRankSum=0.00;SOR=2.584	GT:AD:DP:GQ:PL	1/1:0,4:4:12:98,12,0	0/1:1,2:3:16:40,0,16
NW_004765001.1	95172	.	T	G	44.71	PASS	AC=2;AF=0.5;AN=4;DP=13;ExcessHet=3.0103;FS=0.000;MLEAC=2;MLEAF=1.00;MQ=60.00;QD=14.90;SOR=2.833	GT:AD:DP:GQ:PL	0/0:.:10:1	1/1:0,3:3:9:71,9,0
NW_004765001.1	95232	.	C	T	21.20	PASS	AC=2;AF=0.5;AN=4;DP=12;ExcessHet=3.0103;FS=0.000;MLEAC=2;MLEAF=1.00;MQ=60.00;QD=10.60;SOR=2.303	GT:AD:DP:GQ:PL	0/0:.:10:1	1/1:0,2:2:6:47,6,0
NW_004765001.1	95358	.	G	A	87.71	PASS	AC=2;AF=0.5;AN=4;DP=13;ExcessHet=3.0103;FS=0.000;MLEAC=2;MLEAF=1.00;MQ=60.00;QD=29.24;SOR=2.833	GT:AD:DP:GQ:PGT:PID:PL	0/0:.:10:1	1/1:0,3:3:9:1|1:95358_G_A:114,9,0
NW_004765001.1	95379	.	C	G	141.46	PASS	AC=2;AF=0.5;AN=4;DP=14;ExcessHet=3.0103;FS=0.000;MLEAC=2;MLEAF=1.00;MQ=60.00;QD=27.45;SOR=3.258	GT:AD:DP:GQ:PGT:PID:PL	0/0:.:10:1	1/1:0,4:4:12:1|1:95358_G_A:168,12,0
NW_004765001.1	95394	.	T	C	96.71	PASS	AC=2;AF=0.5;AN=4;DP=13;ExcessHet=3.0103;FS=0.000;MLEAC=2;MLEAF=1.00;MQ=60.00;QD=32.24;SOR=2.833	GT:AD:DP:GQ:PGT:PID:PL	0/0:.:10:1	1/1:0,3:3:9:1|1:95358_G_A:123,9,0
NW_004765001.1	101087	.	G	C	20	PASS	AC=2;AF=0.5;AN=4;DP=11;ExcessHet=3.0103;FS=0.000;MLEAC=2;MLEAF=1.00;MQ=60.00;QD=20.00;SOR=1.609	GT:AD:DP:GQ:PGT:PID:PL	1/1:0,1:1:3:1|1:101087_G_C:45,3,0	0/0:.:10:1
NW_004765001.1	101108	.	G	T	53.17	PASS	AC=2;AF=0.5;AN=4;DP=12;ExcessHet=3.0103;FS=0.000;MLEAC=2;MLEAF=1.00;MQ=60.00;QD=26.58;SOR=2.303	GT:AD:DP:GQ:PGT:PID:PL	1/1:0,2:2:6:1|1:101087_G_C:79,6,0	0/0:.:10:1
NW_004765001.1	101123	.	G	A	53.17	PASS	AC=2;AF=0.5;AN=4;DP=12;ExcessHet=3.0103;FS=0.000;MLEAC=2;MLEAF=1.00;MQ=60.00;QD=26.58;SOR=2.303	GT:AD:DP:GQ:PGT:PID:PL	1/1:0,2:2:6:1|1:101087_G_C:79,6,0	0/0:.:10:1
NW_004765001.1	176577	.	T	C	276.21	PASS	AC=2;AF=0.5;AN=4;DP=18;ExcessHet=3.0103;FS=0.000;MLEAC=2;MLEAF=1.00;MQ=63.93;QD=34.53;SOR=4.407	GT:AD:DP:GQ:PGT:PID:PL	1/1:0,8:8:24:1|1:176577_T_C:303,24,0	0/0:.:10:1
NW_004765001.1	176582	.	ATTGGTG	A	267.18	PASS	AC=2;AF=0.5;AN=4;DP=18;ExcessHet=3.0103;FS=0.000;MLEAC=2;MLEAF=1.00;MQ=63.93;QD=33.40;SOR=4.407	GT:AD:DP:GQ:PGT:PID:PL	1/1:0,8:8:24:1|1:176577_T_C:303,24,0	0/0:.:10:1
NW_004765001.1	176627	.	T	G	41.71	PASS	AC=2;AF=0.5;AN=4;DP=13;ExcessHet=3.0103;FS=0.000;MLEAC=2;MLEAF=1.00;MQ=39.28;QD=13.90;SOR=2.833	GT:AD:DP:GQ:PL	1/1:0,3:3:9:68,9,0	0/0:.:10:1
NW_004765001.1	176723	.	T	A	23.19	PASS	AC=2;AF=0.5;AN=4;DP=12;ExcessHet=3.0103;FS=0.000;MLEAC=2;MLEAF=1.00;MQ=42.43;QD=11.60;SOR=2.303	GT:AD:DP:GQ:PL	1/1:0,2:2:6:49,6,0	0/0:.:10:1
NW_004765001.1	181806	.	C	G	51.54	PASS	AC=1;AF=0.25;AN=4;BaseQRankSum=-1.150e+00;ClippingRankSum=0.00;DP=5;ExcessHet=3.0103;FS=0.000;MLEAC=1;MLEAF=0.250;MQ=65.19;MQRankSum=0.674;QD=12.88;ReadPosRankSum=-1.150e+00;SOR=1.609	GT:AD:DP:GQ:PGT:PID:PL	0/0:1,0:1:3:.:.:0,3,13	0/1:1,3:4:33:0|1:181782_GTGT_G:79,0,33
NW_004765001.1	181916	.	C	T	20	PASS	AC=2;AF=0.5;AN=4;DP=11;ExcessHet=3.0103;FS=0.000;MLEAC=2;MLEAF=1.00;MQ=34.64;QD=20.00;SOR=1.609	GT:AD:DP:GQ:PGT:PID:PL	0/0:.:10:1	1/1:0,1:1:3:1|1:181916_C_T:45,3,0
NW_004765001.1	181927	.	T	C	65.71	PASS	AC=2;AF=0.5;AN=4;DP=13;ExcessHet=3.0103;FS=0.000;MLEAC=2;MLEAF=1.00;MQ=46.48;QD=21.90;SOR=2.833	GT:AD:DP:GQ:PGT:PID:PL	0/0:.:10:1	1/1:0,3:3:9:1|1:181916_C_T:92,9,0
NW_004765001.1	208300	.	G	A	26.18	PASS	AC=2;AF=0.5;AN=4;DP=12;ExcessHet=3.0103;FS=0.000;MLEAC=2;MLEAF=1.00;MQ=60.00;QD=13.09;SOR=2.303	GT:AD:DP:GQ:PGT:PID:PL	1/1:0,2:2:6:1|1:208276_CA_C:52,6,0	0/0:.:10:1
NW_004765001.1	244871	.	T	C	21.20	PASS	AC=2;AF=0.5;AN=4;DP=12;ExcessHet=3.0103;FS=0.000;MLEAC=2;MLEAF=1.00;MQ=48.99;QD=10.60;SOR=2.303	GT:AD:DP:GQ:PL	1/1:0,2:2:6:47,6,0	0/0:.:10:1
NW_004765001.1	280135	.	C	T	23.19	PASS	AC=2;AF=0.5;AN=4;DP=12;ExcessHet=3.0103;FS=0.000;MLEAC=2;MLEAF=1.00;MQ=48.99;QD=11.60;SOR=2.303	GT:AD:DP:GQ:PL	0/0:.:10:1	1/1:0,2:2:6:49,6,0
NW_004765002.1	30074	.	C	A	47.71	PASS	AC=2;AF=0.5;AN=4;DP=13;ExcessHet=3.0103;FS=0.000;MLEAC=2;MLEAF=1.00;MQ=60.00;QD=15.90;SOR=2.833	GT:AD:DP:GQ:PL	1/1:0,3:3:9:74,9,0	0/0:.:10:1
NW_004765002.1	30095	.	T	C	41.71	PASS	AC=2;AF=0.5;AN=4;DP=13;ExcessHet=3.0103;FS=0.000;MLEAC=2;MLEAF=1.00;MQ=60.00;QD=13.90;SOR=2.833	GT:AD:DP:GQ:PL	1/1:0,3:3:9:68,9,0	0/0:.:10:1
NW_004765002.1	30353	.	A	C	70.46	PASS	AC=2;AF=0.5;AN=4;DP=14;ExcessHet=3.0103;FS=0.000;MLEAC=2;MLEAF=1.00;MQ=60.00;QD=17.62;SOR=3.258	GT:AD:DP:GQ:PL	1/1:0,4:4:12:97,12,0	0/0:.:10:1
NW_004765002.1	30814	.	G	A	30.72	PASS	AC=2;AF=0.5;AN=4;DP=13;ExcessHet=3.0103;FS=0.000;MLEAC=2;MLEAF=1.00;MQ=51.96;QD=10.24;SOR=2.833	GT:AD:DP:GQ:PL	1/1:0,3:3:9:57,9,0	0/0:.:10:1
NW_004765002.1	30836	.	G	A	47.71	PASS	AC=2;AF=0.5;AN=4;DP=13;ExcessHet=3.0103;FS=0.000;MLEAC=2;MLEAF=1.00;MQ=60.00;QD=15.90;SOR=2.833	GT:AD:DP:GQ:PL	1/1:0,3:3:9:74,9,0	0/0:.:10:1
NW_004765002.1	39227	.	T	C	41.71	PASS	AC=2;AF=0.5;AN=4;DP=13;ExcessHet=3.0103;FS=0.000;MLEAC=2;MLEAF=1.00;MQ=42.43;QD=13.90;SOR=2.833	GT:AD:DP:GQ:PL	1/1:0,3:3:9:68,9,0	0/0:.:10:1
NW_004765002.1	39268	.	C	G	44.71	PASS	AC=2;AF=0.5;AN=4;DP=13;ExcessHet=3.0103;FS=0.000;MLEAC=2;MLEAF=1.00;MQ=42.43;QD=14.90;SOR=2.833	GT:AD:DP:GQ:PL	1/1:0,3:3:9:71,9,0	0/0:.:10:1
NW_004765002.1	39487	.	G	A	73.71	PASS	AC=2;AF=0.5;AN=4;DP=13;ExcessHet=3.0103;FS=0.000;MLEAC=2;MLEAF=1.00;MQ=51.96;QD=24.57;SOR=2.833	GT:AD:DP:GQ:PGT:PID:PL	1/1:0,3:3:9:1|1:39479_A_C:100,9,0	0/0:.:10:1
NW_004765002.1	40128	.	C	T	21.20	PASS	AC=2;AF=0.5;AN=4;DP=12;ExcessHet=3.0103;FS=0.000;MLEAC=2;MLEAF=1.00;MQ=60.00;QD=10.60;SOR=2.303	GT:AD:DP:GQ:PL	0/0:.:10:1	1/1:0,2:2:6:47,6,0
NW_004765002.1	40885	.	T	C	141.46	PASS	AC=2;AF=0.5;AN=4;DP=14;ExcessHet=3.0103;FS=0.000;MLEAC=2;MLEAF=1.00;MQ=48.99;QD=27.16;SOR=3.258	GT:AD:DP:GQ:PGT:PID:PL	1/1:0,4:4:12:1|1:40885_T_C:168,12,0	0/0:.:10:1
NW_004765002.1	40886	.	A	C	141.46	PASS	AC=2;AF=0.5;AN=4;DP=14;ExcessHet=3.0103;FS=0.000;MLEAC=2;MLEAF=1.00;MQ=48.99;QD=27.99;SOR=3.258	GT:AD:DP:GQ:PGT:PID:PL	1/1:0,4:4:12:1|1:40885_T_C:168,12,0	0/0:.:10:1
NW_004765002.1	52325	.	A	C	64.17	PASS	AC=2;AF=0.5;AN=4;DP=12;ExcessHet=3.0103;FS=0.000;MLEAC=2;MLEAF=1.00;MQ=48.99;QD=32.08;SOR=2.303	GT:AD:DP:GQ:PGT:PID:PL	0/0:.:10:1	1/1:0,2:2:6:1|1:52325_A_C:90,6,0
NW_004765002.1	52331	.	T	C	64.17	PASS	AC=2;AF=0.5;AN=4;DP=12;ExcessHet=3.0103;FS=0.000;MLEAC=2;MLEAF=1.00;MQ=42.43;QD=32.08;SOR=2.303	GT:AD:DP:GQ:PGT:PID:PL	0/0:.:10:1	1/1:0,2:2:6:1|1:52325_A_C:90,6,0
NW_004765002.1	52399	.	A	C	73.46	PASS	AC=2;AF=0.5;AN=4;DP=14;ExcessHet=3.0103;FS=0.000;MLEAC=2;MLEAF=1.00;MQ=60.00;QD=18.37;SOR=3.258	GT:AD:DP:GQ:PL	1/1:0,4:4:12:100,12,0	0/0:.:10:1
NW_004765002.1	54666	.	G	A	22.20	PASS	AC=2;AF=0.5;AN=4;DP=12;ExcessHet=3.0103;FS=0.000;MLEAC=2;MLEAF=1.00;MQ=60.00;QD=11.10;SOR=2.303	GT:AD:DP:GQ:PL	0/0:.:10:1	1/1:0,2:2:6:48,6,0
NW_004765002.1	58891	.	A	T	145.54	PASS	AC=3;AF=0.75;AN=4;BaseQRankSum=-2.515e+00;ClippingRankSum=0.00;DP=13;ExcessHet=3.0103;FS=0.000;MLEAC=3;MLEAF=0.750;MQ=60.00;MQRankSum=0.00;QD=11.20;ReadPosRankSum=1.73;SOR=2.147	GT:AD:DP:GQ:PL	1/1:0,4:4:12:91,12,0	0/1:3,6:9:48:84,0,48
NW_004765002.1	59523	.	C	T	758.19	PASS	AC=3;AF=0.75;AN=4;BaseQRankSum=4.32;ClippingRankSum=0.00;DP=42;ExcessHet=3.0103;FS=0.000;MLEAC=3;MLEAF=0.750;MQ=60.00;MQRankSum=0.00;QD=18.05;ReadPosRankSum=-2.431e+00;SOR=3.056	GT:AD:DP:GQ:PL	1/1:0,22:22:65:526,65,0	0/1:7,13:20:74:262,0,74
NW_004765002.1	59544	.	G	T	43.71	PASS	AC=2;AF=0.5;AN=4;DP=13;ExcessHet=3.0103;FS=0.000;MLEAC=2;MLEAF=1.00;MQ=60.00;QD=14.57;SOR=2.833	GT:AD:DP:GQ:PL	0/0:.:10:1	1/1:0,3:3:9:70,9,0
NW_004765002.1	59844	.	C	G	129.20	PASS	AC=1;AF=0.25;AN=4;BaseQRankSum=-1.242e+00;ClippingRankSum=0.00;DP=18;ExcessHet=3.0103;FS=0.000;MLEAC=1;MLEAF=0.500;MQ=53.67;MQRankSum=0.00;QD=16.15;ReadPosRankSum=1.01;SOR=0.148	GT:AD:DP:GQ:PGT:PID:PL	0/0:.:10:1	0/1:4,4:8:99:0|1:59844_C_G:156,0,156
NW_004765002.1	59848	.	C	T	129.20	PASS	AC=1;AF=0.25;AN=4;BaseQRankSum=-1.520e+00;ClippingRankSum=0.00;DP=18;ExcessHet=3.0103;FS=0.000;MLEAC=1;MLEAF=0.500;MQ=53.67;MQRankSum=0.00;QD=16.15;ReadPosRankSum=1.28;SOR=0.148	GT:AD:DP:GQ:PGT:PID:PL	0/0:.:10:1	0/1:4,4:8:99:0|1:59844_C_G:156,0,156
NW_004765002.1	59918	.	C	T	103.54	PASS	AC=3;AF=0.75;AN=4;BaseQRankSum=1.65;ClippingRankSum=0.00;DP=9;ExcessHet=3.0103;FS=0.000;MLEAC=3;MLEAF=0.750;MQ=60.00;MQRankSum=0.00;QD=11.50;ReadPosRankSum=1.65;SOR=1.402	GT:AD:DP:GQ:PL	1/1:0,4:4:12:99,12,0	0/1:3,2:5:34:34,0,53
NW_004765002.1	61776	.	G	A	20.51	PASS	AC=2;AF=0.5;AN=4;DP=3;ExcessHet=0.7918;FS=0.000;MLEAC=3;MLEAF=0.750;MQ=60.00;QD=10.25;SOR=2.303	GT:AD:DP:GQ:PL	1/1:0,2:2:6:49,6,0	0/0:1,0:1:3:0,3,14
NW_004765002.1	62754	.	C	T	201.19	PASS	AC=1;AF=0.25;AN=4;BaseQRankSum=5.61;ClippingRankSum=0.00;DP=82;ExcessHet=3.0103;FS=0.000;MLEAC=1;MLEAF=0.250;MQ=60.00;MQRankSum=0.00;QD=4.28;ReadPosRankSum=-2.030e-01;SOR=0.693	GT:AD:DP:GQ:PL	0/0:35,0:35:99:0,102,794	0/1:32,15:47:99:231,0,570
NW_004765002.1	63097	.	C	CAAAT	56.17	PASS	AC=1;AF=0.25;AN=4;BaseQRankSum=0.00;ClippingRankSum=0.00;DP=13;ExcessHet=3.0103;FS=0.000;MLEAC=1;MLEAF=0.250;MQ=61.64;MQRankSum=1.65;QD=11.23;ReadPosRankSum=-1.645e+00;SOR=0.446	GT:AD:DP:GQ:PL	0/0:8,0:8:24:0,24,182	0/1:3,2:5:95:95,0,117
NW_004765002.1	63225	.	G	A	25.43	PASS	AC=1;AF=0.25;AN=4;BaseQRankSum=0.00;ClippingRankSum=0.00;DP=7;ExcessHet=3.0103;FS=0.000;MLEAC=1;MLEAF=0.250;MQ=60.00;MQRankSum=0.00;QD=4.24;ReadPosRankSum=-5.980e-01;SOR=0.693	GT:AD:DP:GQ:PL	0/0:1,0:1:3:0,3,23	0/1:3,3:6:53:53,0,53
NW_004765002.1	63514	.	G	A	44.23	PASS	AC=1;AF=0.25;AN=4;BaseQRankSum=0.253;ClippingRankSum=0.00;DP=14;ExcessHet=3.0103;FS=0.000;MLEAC=1;MLEAF=0.250;MQ=60.00;MQRankSum=0.00;QD=6.32;ReadPosRankSum=-3.280e-01;SOR=0.495	GT:AD:DP:GQ:PL	0/0:7,0:7:21:0,21,163	0/1:4,3:7:66:74,0,66
NW_004765002.1	63724	.	A	T	153.46	PASS	AC=2;AF=0.5;AN=4;DP=14;ExcessHet=3.0103;FS=0.000;MLEAC=2;MLEAF=1.00;MQ=42.43;QD=34.19;SOR=3.258	GT:AD:DP:GQ:PGT:PID:PL	1/1:0,4:4:12:1|1:63724_A_T:180,12,0	0/0:.:10:1
NW_004765002.1	63733	.	C	T	153.46	PASS	AC=2;AF=0.5;AN=4;DP=14;ExcessHet=3.0103;FS=0.000;MLEAC=2;MLEAF=1.00;MQ=42.43;QD=29.82;SOR=3.258	GT:AD:DP:GQ:PGT:PID:PL	1/1:0,4:4:12:1|1:63724_A_T:180,12,0	0/0:.:10:1
NW_004765002.1	63833	.	A	G	68.46	PASS	AC=2;AF=0.5;AN=4;DP=14;ExcessHet=3.0103;FS=0.000;MLEAC=2;MLEAF=1.00;MQ=53.67;QD=17.12;SOR=3.258	GT:AD:DP:GQ:PL	1/1:0,4:4:12:95,12,0	0/0:.:10:1
NW_004765002.1	64353	.	T	A	59.37	PASS	AC=1;AF=0.25;AN=4;BaseQRankSum=-2.260e+00;ClippingRankSum=0.00;DP=16;ExcessHet=3.0103;FS=0.000;MLEAC=1;MLEAF=0.250;MQ=60.00;MQRankSum=0.00;QD=5.94;ReadPosRankSum=-3.980e-01;SOR=0.693	GT:AD:DP:GQ:PL	0/0:6,0:6:15:0,15,225	0/1:5,5:10:89:89,0,93
NW_004765002.1	64413	.	G	A	25.21	PASS	AC=1;AF=0.25;AN=4;BaseQRankSum=1.90;ClippingRankSum=0.00;DP=17;ExcessHet=3.0103;FS=0.000;MLEAC=1;MLEAF=0.500;MQ=60.00;MQRankSum=0.00;QD=3.60;ReadPosRankSum=-1.368e+00;SOR=0.495	GT:AD:DP:GQ:PL	0/0:.:10:1	0/1:4,3:7:52:52,0,71
NW_004765002.1	64734	.	G	A	108.71	PASS	AC=2;AF=0.5;AN=4;DP=13;ExcessHet=3.0103;FS=0.000;MLEAC=2;MLEAF=1.00;MQ=60.00;QD=28.46;SOR=2.833	GT:AD:DP:GQ:PGT:PID:PL	0/0:.:10:1	1/1:0,3:3:9:1|1:64734_G_A:135,9,0
NW_004765002.1	64746	.	A	G	108.71	PASS	AC=2;AF=0.5;AN=4;DP=13;ExcessHet=3.0103;FS=0.000;MLEAC=2;MLEAF=1.00;MQ=51.96;QD=27.14;SOR=2.833	GT:AD:DP:GQ:PGT:PID:PL	0/0:.:10:1	1/1:0,3:3:9:1|1:64734_G_A:135,9,0
NW_004765002.1	65236	.	C	T	90.19	PASS	AC=1;AF=0.25;AN=4;BaseQRankSum=-1.435e+00;ClippingRankSum=0.00;DP=78;ExcessHet=3.0103;FS=0.000;MLEAC=1;MLEAF=0.250;MQ=60.00;MQRankSum=0.00;QD=2.31;ReadPosRankSum=-1.469e+00;SOR=0.158	GT:AD:DP:GQ:PL	0/0:39,0:39:99:0,99,1485	0/1:28,11:39:99:120,0,548
NW_004765002.1	65402	.	G	A	99.19	PASS	AC=1;AF=0.25;AN=4;BaseQRankSum=3.24;ClippingRankSum=0.00;DP=83;ExcessHet=3.0103;FS=0.000;MLEAC=1;MLEAF=0.250;MQ=60.00;MQRankSum=0.00;QD=2.31;ReadPosRankSum=1.08;SOR=0.124	GT:AD:DP:GQ:PL	0/0:40,0:40:99:0,99,919	0/1:32,11:43:99:129,0,640
NW_004765002.1	65580	.	TA	T	183.15	PASS	AC=1;AF=0.25;AN=4;BaseQRankSum=-1.863e+00;ClippingRankSum=0.00;DP=57;ExcessHet=3.0103;FS=0.000;MLEAC=1;MLEAF=0.250;MQ=60.00;MQRankSum=0.00;QD=5.23;ReadPosRankSum=0.905;SOR=0.963	GT:AD:DP:GQ:PL	0/0:22,0:22:57:0,57,855	0/1:22,13:35:99:222,0,469
NW_004765002.1	65610	.	GCTA	G	2350.15	PASS	AC=3;AF=0.75;AN=4;BaseQRankSum=-2.236e+00;ClippingRankSum=0.00;DP=75;ExcessHet=3.0103;FS=0.000;MLEAC=3;MLEAF=0.750;MQ=60.00;MQRankSum=0.00;QD=31.34;ReadPosRankSum=2.34;SOR=0.610	GT:AD:DP:GQ:PL	1/1:0,31:31:94:1396,94,0	0/1:19,25:44:99:993,0,706
NW_004765002.1	65780	.	G	A	138.19	PASS	AC=1;AF=0.25;AN=4;BaseQRankSum=-1.402e+00;ClippingRankSum=0.00;DP=69;ExcessHet=3.0103;FS=4.523;MLEAC=1;MLEAF=0.250;MQ=60.00;MQRankSum=0.00;QD=4.06;ReadPosRankSum=-1.027e+00;SOR=0.066	GT:AD:DP:GQ:PL	0/0:35,0:35:99:0,99,899	0/1:22,12:34:99:168,0,403
NW_004765002.1	66040	.	A	G	20.23	PASS	AC=1;AF=0.25;AN=4;BaseQRankSum=-4.840e-01;ClippingRankSum=0.00;DP=21;ExcessHet=3.0103;FS=0.000;MLEAC=1;MLEAF=0.250;MQ=60.00;MQRankSum=0.00;QD=2.89;ReadPosRankSum=-1.800e-01;SOR=0.495	GT:AD:DP:GQ:PGT:PID:PL	0/0:14,0:14:39:.:.:0,39,585	0/1:4,3:7:50:0|1:66040_A_G:50,0,147
NW_004765002.1	66045	.	C	G	385.19	PASS	AC=3;AF=0.75;AN=4;BaseQRankSum=0.00;ClippingRankSum=0.00;DP=21;ExcessHet=3.0103;FS=0.000;MLEAC=3;MLEAF=0.750;MQ=60.00;MQRankSum=0.00;QD=18.34;ReadPosRankSum=-5.660e-01;SOR=3.160	GT:AD:DP:GQ:PGT:PID:PL	1/1:0,14:14:42:.:.:341,42,0	0/1:3,4:7:74:1|0:66040_A_G:74,0,114
NW_004765002.1	68700	.	C	G	529.19	PASS	AC=3;AF=0.75;AN=4;BaseQRankSum=0.493;ClippingRankSum=0.00;DP=31;ExcessHet=3.0103;FS=0.000;MLEAC=3;MLEAF=0.750;MQ=60.00;MQRankSum=0.00;QD=17.07;ReadPosRankSum=-2.295e+00;SOR=3.477	GT:AD:DP:GQ:PL	1/1:0,17:17:50:391,50,0	0/1:4,10:14:40:168,0,40
NW_004765002.1	70726	.	C	T	65.19	PASS	AC=1;AF=0.25;AN=4;BaseQRankSum=-3.690e-01;ClippingRankSum=0.00;DP=22;ExcessHet=3.0103;FS=0.000;MLEAC=1;MLEAF=0.250;MQ=60.00;MQRankSum=0.00;QD=5.43;ReadPosRankSum=-4.790e-01;SOR=0.693	GT:AD:DP:GQ:PL	0/0:10,0:10:30:0,30,238	0/1:6,6:12:95:95,0,112
NW_004765002.1	71064	.	C	T	222.21	PASS	AC=3;AF=0.75;AN=4;BaseQRankSum=0.842;ClippingRankSum=0.00;DP=15;ExcessHet=3.0103;FS=4.301;MLEAC=3;MLEAF=0.750;MQ=60.00;MQRankSum=0.00;QD=14.81;ReadPosRankSum=-1.579e+00;SOR=2.833	GT:AD:DP:GQ:PL	1/1:0,8:8:24:191,24,0	0/1:3,4:7:36:61,0,36
NW_004765002.1	71114	.	A	G	579.27	PASS	AC=3;AF=0.75;AN=4;BaseQRankSum=0.887;ClippingRankSum=0.00;DP=16;ExcessHet=3.0103;FS=0.000;MLEAC=3;MLEAF=0.750;MQ=60.00;MQRankSum=0.00;QD=35.37;ReadPosRankSum=-1.150e+00;SOR=2.712	GT:AD:DP:GQ:PGT:PID:PL	1/1:0,8:8:27:1|1:71114_A_G:342,27,0	0/1:1,7:8:21:0|1:71114_A_G:267,0,21
NW_004765002.1	71122	.	C	A	564.27	PASS	AC=3;AF=0.75;AN=4;BaseQRankSum=0.00;ClippingRankSum=0.00;DP=17;ExcessHet=3.0103;FS=0.000;MLEAC=3;MLEAF=0.750;MQ=60.00;MQRankSum=0.00;QD=33.19;ReadPosRankSum=-4.890e-01;SOR=4.294	GT:AD:DP:GQ:PGT:PID:PL	1/1:0,9:9:27:1|1:71114_A_G:327,27,0	0/1:1,7:8:21:0|1:71114_A_G:267,0,21
NW_004765002.1	71237	.	G	A	190.40	PASS	AC=3;AF=0.75;AN=4;BaseQRankSum=-3.190e-01;ClippingRankSum=0.00;DP=13;ExcessHet=3.0103;FS=0.000;MLEAC=3;MLEAF=0.750;MQ=60.00;MQRankSum=0.00;QD=14.65;ReadPosRankSum=-1.611e+00;SOR=2.833	GT:AD:DP:GQ:PL	1/1:0,5:5:15:103,15,0	0/1:2,6:8:24:117,0,24
NW_004765002.1	71448	.	A	G	125.23	PASS	AC=2;AF=0.5;AN=4;DP=17;ExcessHet=3.0103;FS=0.000;MLEAC=2;MLEAF=1.00;MQ=60.00;QD=17.89;SOR=4.174	GT:AD:DP:GQ:PL	1/1:0,7:7:21:152,21,0	0/0:.:10:1
NW_004765002.1	77314	.	CA	C	26.43	PASS	AC=2;AF=0.5;AN=4;DP=14;ExcessHet=3.0103;FS=0.000;MLEAC=2;MLEAF=1.00;MQ=42.43;QD=6.61;SOR=3.258	GT:AD:DP:GQ:PL	1/1:0,4:4:12:62,12,0	0/0:.:10:1
NW_004765002.1	77761	.	C	A	114.23	PASS	AC=1;AF=0.25;AN=4;BaseQRankSum=3.18;ClippingRankSum=0.00;DP=25;ExcessHet=3.0103;FS=0.000;MLEAC=1;MLEAF=0.250;MQ=60.00;MQRankSum=0.00;QD=6.35;ReadPosRankSum=1.16;SOR=0.512	GT:AD:DP:GQ:PL	0/0:7,0:7:21:0,21,157	0/1:10,8:18:99:144,0,166
NW_004765002.1	79383	.	C	G	20	PASS	AC=2;AF=0.5;AN=4;DP=11;ExcessHet=3.0103;FS=0.000;MLEAC=2;MLEAF=1.00;MQ=60.00;QD=20.00;SOR=1.609	GT:AD:DP:GQ:PGT:PID:PL	0/0:.:10:1	1/1:0,1:1:3:1|1:79383_C_G:45,3,0
NW_004765002.1	79384	.	C	T	20	PASS	AC=2;AF=0.5;AN=4;DP=11;ExcessHet=3.0103;FS=0.000;MLEAC=2;MLEAF=1.00;MQ=60.00;QD=20.00;SOR=1.609	GT:AD:DP:GQ:PGT:PID:PL	0/0:.:10:1	1/1:0,1:1:3:1|1:79383_C_G:45,3,0
NW_004765002.1	103634	.	A	G	44.71	PASS	AC=2;AF=0.5;AN=4;DP=13;ExcessHet=3.0103;FS=0.000;MLEAC=2;MLEAF=1.00;MQ=51.96;QD=14.90;SOR=2.833	GT:AD:DP:GQ:PL	0/0:.:10:1	1/1:0,3:3:9:71,9,0
NW_004765002.1	103656	.	G	T	30.45	PASS	AC=3;AF=0.75;AN=4;BaseQRankSum=-1.834e+00;ClippingRankSum=0.00;DP=8;ExcessHet=3.0103;FS=0.000;MLEAC=3;MLEAF=0.750;MQ=60.00;MQRankSum=0.00;QD=3.81;ReadPosRankSum=-1.282e+00;SOR=0.693	GT:AD:DP:GQ:PL	1/1:0,2:2:6:32,6,0	0/1:4,2:6:27:27,0,77
NW_004765002.1	104581	.	A	T	146.23	PASS	AC=2;AF=0.5;AN=4;DP=17;ExcessHet=3.0103;FS=0.000;MLEAC=2;MLEAF=1.00;MQ=60.00;QD=20.89;SOR=4.174	GT:AD:DP:GQ:PL	0/0:.:10:1	1/1:0,7:7:21:173,21,0
NW_004765002.1	104997	.	A	G	21.20	PASS	AC=2;AF=0.5;AN=4;DP=12;ExcessHet=3.0103;FS=0.000;MLEAC=2;MLEAF=1.00;MQ=60.00;QD=10.60;SOR=2.303	GT:AD:DP:GQ:PL	1/1:0,2:2:6:47,6,0	0/0:.:10:1
NW_004765002.1	105542	.	T	A	107.24	PASS	AC=3;AF=0.75;AN=4;BaseQRankSum=0.00;ClippingRankSum=0.00;DP=7;ExcessHet=3.0103;FS=0.000;MLEAC=3;MLEAF=0.750;MQ=61.53;MQRankSum=0.00;QD=15.32;ReadPosRankSum=-1.150e+00;SOR=2.584	GT:AD:DP:GQ:PL	1/1:0,3:3:9:74,9,0	0/1:1,3:4:13:62,0,13
NW_004765002.1	111306	.	T	A	21.20	PASS	AC=2;AF=0.5;AN=4;DP=12;ExcessHet=3.0103;FS=0.000;MLEAC=2;MLEAF=1.00;MQ=60.00;QD=10.60;SOR=2.303	GT:AD:DP:GQ:PL	0/0:.:10:1	1/1:0,2:2:6:47,6,0
NW_004765002.1	111657	.	A	C	73.71	PASS	AC=2;AF=0.5;AN=4;DP=13;ExcessHet=3.0103;FS=0.000;MLEAC=2;MLEAF=1.00;MQ=46.48;QD=24.57;SOR=2.833	GT:AD:DP:GQ:PGT:PID:PL	1/1:0,3:3:9:1|1:111657_A_C:100,9,0	0/0:.:10:1
NW_004765002.1	111701	.	C	T	21.20	PASS	AC=2;AF=0.5;AN=4;DP=12;ExcessHet=3.0103;FS=0.000;MLEAC=2;MLEAF=1.00;MQ=60.00;QD=10.60;SOR=2.303	GT:AD:DP:GQ:PL	0/0:.:10:1	1/1:0,2:2:6:47,6,0
NW_004765002.1	112315	.	C	T	561.19	PASS	AC=3;AF=0.75;AN=4;BaseQRankSum=3.17;ClippingRankSum=0.00;DP=36;ExcessHet=3.0103;FS=0.000;MLEAC=3;MLEAF=0.750;MQ=60.00;MQRankSum=0.00;QD=15.59;ReadPosRankSum=-2.062e+00;SOR=1.230	GT:AD:DP:GQ:PL	1/1:0,18:18:53:412,53,0	0/1:8,10:18:99:179,0,115
NW_004765002.1	112928	.	A	C	55.19	PASS	AC=1;AF=0.25;AN=4;BaseQRankSum=-3.386e+00;ClippingRankSum=0.00;DP=38;ExcessHet=3.0103;FS=0.000;MLEAC=1;MLEAF=0.250;MQ=60.00;MQRankSum=0.00;QD=2.90;ReadPosRankSum=1.79;SOR=0.223	GT:AD:DP:GQ:PL	0/0:19,0:19:48:0,48,720	0/1:13,6:19:85:85,0,273
NW_004765002.1	112949	.	T	A	71.19	PASS	AC=1;AF=0.25;AN=4;BaseQRankSum=0.628;ClippingRankSum=0.00;DP=34;ExcessHet=3.0103;FS=0.000;MLEAC=1;MLEAF=0.250;MQ=60.00;MQRankSum=0.00;QD=4.19;ReadPosRankSum=-1.358e+00;SOR=0.293	GT:AD:DP:GQ:PL	0/0:17,0:17:48:0,48,720	0/1:11,6:17:99:101,0,222
NW_004765002.1	113169	.	C	T	186.19	PASS	AC=1;AF=0.25;AN=4;BaseQRankSum=5.02;ClippingRankSum=0.00;DP=49;ExcessHet=3.0103;FS=0.000;MLEAC=1;MLEAF=0.250;MQ=60.00;MQRankSum=0.00;QD=6.90;ReadPosRankSum=-5.880e-01;SOR=0.507	GT:AD:DP:GQ:PGT:PID:PL	0/0:22,0:22:54:.:.:0,54,810	0/1:15,12:27:99:1|0:113167_T_A:216,0,270
NW_004765002.1	113370	.	C	A	1374.19	PASS	AC=3;AF=0.75;AN=4;BaseQRankSum=3.92;ClippingRankSum=0.00;DP=50;ExcessHet=3.0103;FS=0.000;MLEAC=3;MLEAF=0.750;MQ=60.00;MQRankSum=0.00;QD=27.48;ReadPosRankSum=-1.615e+00;SOR=2.925	GT:AD:DP:GQ:PGT:PID:PL	1/1:0,25:25:84:1|1:113364_T_G:1090,84,0	0/1:9,16:25:99:.:.:314,0,104
NW_004765002.1	113466	.	A	G	108.19	PASS	AC=1;AF=0.25;AN=4;BaseQRankSum=-3.485e+00;ClippingRankSum=0.00;DP=30;ExcessHet=3.0103;FS=0.000;MLEAC=1;MLEAF=0.250;MQ=60.00;MQRankSum=0.00;QD=6.01;ReadPosRankSum=-2.373e+00;SOR=0.169	GT:AD:DP:GQ:PGT:PID:PL	0/0:12,0:12:36:.:.:0,36,255	0/1:13,5:18:99:0|1:113466_A_G:138,0,531
NW_004765002.1	113481	.	A	C	85.19	PASS	AC=1;AF=0.25;AN=4;BaseQRankSum=-3.169e+00;ClippingRankSum=0.00;DP=30;ExcessHet=3.0103;FS=0.000;MLEAC=1;MLEAF=0.250;MQ=60.00;MQRankSum=0.00;QD=4.73;ReadPosRankSum=-2.530e-01;SOR=0.105	GT:AD:DP:GQ:PGT:PID:PL	0/0:12,0:12:36:.:.:0,36,255	0/1:14,4:18:99:0|1:113466_A_G:115,0,541
NW_004765002.1	113949	.	G	A	64.17	PASS	AC=2;AF=0.5;AN=4;DP=12;ExcessHet=3.0103;FS=0.000;MLEAC=2;MLEAF=1.00;MQ=48.99;QD=32.08;SOR=2.303	GT:AD:DP:GQ:PGT:PID:PL	0/0:.:10:1	1/1:0,2:2:6:1|1:113949_G_A:90,6,0
NW_004765002.1	113952	.	A	C	64.17	PASS	AC=2;AF=0.5;AN=4;DP=12;ExcessHet=3.0103;FS=0.000;MLEAC=2;MLEAF=1.00;MQ=60.00;QD=32.08;SOR=2.303	GT:AD:DP:GQ:PGT:PID:PL	0/0:.:10:1	1/1:0,2:2:6:1|1:113949_G_A:90,6,0
NW_004765002.1	114195	.	G	T	916.19	PASS	AC=3;AF=0.75;AN=4;BaseQRankSum=-5.574e+00;ClippingRankSum=0.00;DP=60;ExcessHet=3.0103;FS=0.000;MLEAC=3;MLEAF=0.750;MQ=60.00;MQRankSum=0.00;QD=15.27;ReadPosRankSum=1.71;SOR=2.722	GT:AD:DP:GQ:PL	1/1:0,25:25:74:541,74,0	0/1:12,23:35:99:405,0,193
NW_004765002.1	114378	.	G	GT	101.37	PASS	AC=3;AF=0.75;AN=4;DP=8;ExcessHet=3.0103;FS=0.000;MLEAC=3;MLEAF=0.750;MQ=64.48;QD=16.90;SOR=1.863	GT:AD:DP:GQ:PL	1/1:0,3:3:9:63,9,0	0/1:0,3:5:6:46,0,6
NW_004765002.1	114638	.	A	G	91.33	PASS	AC=2;AF=0.5;AN=4;DP=15;ExcessHet=3.0103;FS=0.000;MLEAC=2;MLEAF=1.00;MQ=50.71;QD=18.27;SOR=3.611	GT:AD:DP:GQ:PL	0/0:.:10:1	1/1:0,5:5:15:118,15,0
NW_004765002.1	114836	.	C	T	53.17	PASS	AC=2;AF=0.5;AN=4;DP=12;ExcessHet=3.0103;FS=0.000;MLEAC=2;MLEAF=1.00;MQ=60.00;QD=26.58;SOR=2.303	GT:AD:DP:GQ:PGT:PID:PL	0/0:.:10:1	1/1:0,2:2:6:1|1:114836_C_T:79,6,0
NW_004765002.1	114840	.	T	A	53.17	PASS	AC=2;AF=0.5;AN=4;DP=12;ExcessHet=3.0103;FS=0.000;MLEAC=2;MLEAF=1.00;MQ=60.00;QD=26.58;SOR=2.303	GT:AD:DP:GQ:PGT:PID:PL	0/0:.:10:1	1/1:0,2:2:6:1|1:114836_C_T:79,6,0
NW_004765002.1	115065	.	T	A	126.37	PASS	AC=1;AF=0.25;AN=4;BaseQRankSum=2.45;ClippingRankSum=0.00;DP=13;ExcessHet=3.0103;FS=0.000;MLEAC=1;MLEAF=0.250;MQ=60.00;MQRankSum=0.00;QD=15.80;ReadPosRankSum=0.842;SOR=0.693	GT:AD:DP:GQ:PGT:PID:PL	0/0:5,0:5:15:.:.:0,15,111	0/1:4,4:8:99:0|1:115065_T_A:156,0,144
NW_004765002.1	115066	.	C	T	126.37	PASS	AC=1;AF=0.25;AN=4;BaseQRankSum=2.45;ClippingRankSum=0.00;DP=13;ExcessHet=3.0103;FS=0.000;MLEAC=1;MLEAF=0.250;MQ=60.00;MQRankSum=0.00;QD=15.80;ReadPosRankSum=0.867;SOR=0.693	GT:AD:DP:GQ:PGT:PID:PL	0/0:5,0:5:15:.:.:0,15,111	0/1:4,4:8:99:0|1:115065_T_A:156,0,144
NW_004765002.1	115157	.	A	T	133.19	PASS	AC=1;AF=0.25;AN=4;BaseQRankSum=-2.815e+00;ClippingRankSum=0.00;DP=27;ExcessHet=3.0103;FS=0.000;MLEAC=1;MLEAF=0.250;MQ=60.00;MQRankSum=0.00;QD=10.25;ReadPosRankSum=0.343;SOR=2.147	GT:AD:DP:GQ:PL	0/0:14,0:14:30:0,30,450	0/1:3,10:13:36:163,0,36
NW_004765002.1	115269	.	T	C	184.28	PASS	AC=3;AF=0.75;AN=4;BaseQRankSum=0.00;ClippingRankSum=0.00;DP=14;ExcessHet=3.0103;FS=0.000;MLEAC=3;MLEAF=0.750;MQ=60.00;MQRankSum=0.00;QD=13.16;ReadPosRankSum=-2.910e-01;SOR=1.765	GT:AD:DP:GQ:PL	1/1:0,6:6:18:143,18,0	0/1:4,4:8:71:71,0,71
NW_004765002.1	115405	.	A	T	21.20	PASS	AC=2;AF=0.5;AN=4;DP=12;ExcessHet=3.0103;FS=0.000;MLEAC=2;MLEAF=1.00;MQ=42.43;QD=10.60;SOR=2.303	GT:AD:DP:GQ:PL	1/1:0,2:2:6:47,6,0	0/0:.:10:1
NW_004765002.1	115454	.	G	A	23.19	PASS	AC=2;AF=0.5;AN=4;DP=12;ExcessHet=3.0103;FS=0.000;MLEAC=2;MLEAF=1.00;MQ=60.00;QD=11.60;SOR=2.303	GT:AD:DP:GQ:PL	0/0:.:10:1	1/1:0,2:2:6:49,6,0
NW_004765002.1	115793	.	T	G	176.63	PASS	AC=3;AF=0.75;AN=4;BaseQRankSum=-1.150e+00;ClippingRankSum=0.00;DP=12;ExcessHet=3.0103;FS=0.000;MLEAC=3;MLEAF=0.750;MQ=60.00;MQRankSum=0.00;QD=14.72;ReadPosRankSum=-6.740e-01;SOR=3.611	GT:AD:DP:GQ:PL	1/1:0,8:8:23:161,23,0	0/1:1,3:4:13:45,0,13
NW_004765002.1	115870	.	G	A	92.33	PASS	AC=2;AF=0.5;AN=4;DP=15;ExcessHet=3.0103;FS=0.000;MLEAC=2;MLEAF=1.00;MQ=60.00;QD=18.47;SOR=3.611	GT:AD:DP:GQ:PL	0/0:.:10:1	1/1:0,5:5:15:119,15,0
NW_004765002.1	115920	.	A	G	42.71	PASS	AC=2;AF=0.5;AN=4;DP=13;ExcessHet=3.0103;FS=0.000;MLEAC=2;MLEAF=1.00;MQ=60.00;QD=14.24;SOR=2.833	GT:AD:DP:GQ:PL	0/0:.:10:1	1/1:0,3:3:9:69,9,0
NW_004765002.1	116766	.	GGC	G	84.19	PASS	AC=1;AF=0.25;AN=4;BaseQRankSum=1.15;ClippingRankSum=0.00;DP=11;ExcessHet=3.0103;FS=0.000;MLEAC=1;MLEAF=0.250;MQ=60.00;MQRankSum=0.00;QD=21.05;ReadPosRankSum=-1.150e+00;SOR=1.609	GT:AD:DP:GQ:PGT:PID:PL	0/0:7,0:7:21:.:.:0,21,166	0/1:1,3:4:58:0|1:116766_GGC_G:123,0,58
NW_004765002.1	116771	.	A	AAT	84.19	PASS	AC=1;AF=0.25;AN=4;BaseQRankSum=0.00;ClippingRankSum=0.00;DP=11;ExcessHet=3.0103;FS=0.000;MLEAC=1;MLEAF=0.250;MQ=60.00;MQRankSum=0.00;QD=21.05;SOR=1.609	GT:AD:DP:GQ:PGT:PID:PL	0/0:7,0:7:21:.:.:0,21,166	0/1:1,3:4:58:0|1:116766_GGC_G:123,0,58
NW_004765002.1	117361	.	C	T	64.46	PASS	AC=2;AF=0.5;AN=4;DP=14;ExcessHet=3.0103;FS=0.000;MLEAC=2;MLEAF=1.00;MQ=60.00;QD=16.12;SOR=3.258	GT:AD:DP:GQ:PL	0/0:.:10:1	1/1:0,4:4:12:91,12,0
NW_004765002.1	117401	.	C	T	80.33	PASS	AC=2;AF=0.5;AN=4;DP=15;ExcessHet=3.0103;FS=0.000;MLEAC=2;MLEAF=1.00;MQ=60.00;QD=16.07;SOR=3.611	GT:AD:DP:GQ:PL	0/0:.:10:1	1/1:0,5:5:15:107,15,0
NW_004765002.1	117436	.	G	A	66.37	PASS	AC=2;AF=0.5;AN=4;DP=15;ExcessHet=3.0103;FS=0.000;MLEAC=2;MLEAF=1.00;MQ=60.00;QD=13.27;SOR=3.611	GT:AD:DP:GQ:PL	0/0:.:10:1	1/1:0,5:5:14:93,14,0
NW_004765002.1	117618	.	C	T	61.46	PASS	AC=2;AF=0.5;AN=4;DP=14;ExcessHet=3.0103;FS=0.000;MLEAC=2;MLEAF=1.00;MQ=60.00;QD=15.37;SOR=3.258	GT:AD:DP:GQ:PL	0/0:.:10:1	1/1:0,4:4:12:88,12,0
NW_004765002.1	117688	.	T	C	332.21	PASS	AC=2;AF=0.5;AN=4;DP=19;ExcessHet=3.0103;FS=0.000;MLEAC=2;MLEAF=1.00;MQ=60.00;QD=27.49;SOR=4.615	GT:AD:DP:GQ:PGT:PID:PL	0/0:.:10:1	1/1:0,9:9:27:1|1:117688_T_C:359,27,0
NW_004765002.1	117696	.	C	T	322.21	PASS	AC=2;AF=0.5;AN=4;DP=18;ExcessHet=3.0103;FS=0.000;MLEAC=2;MLEAF=1.00;MQ=60.00;QD=30.07;SOR=4.407	GT:AD:DP:GQ:PGT:PID:PL	0/0:.:10:1	1/1:0,8:8:24:1|1:117688_T_C:349,24,0
NW_004765002.1	117959	.	C	T	116.26	PASS	AC=2;AF=0.5;AN=4;DP=16;ExcessHet=3.0103;FS=0.000;MLEAC=2;MLEAF=1.00;MQ=60.00;QD=19.38;SOR=3.912	GT:AD:DP:GQ:PL	0/0:.:10:1	1/1:0,6:6:18:143,18,0
NW_004765002.1	118069	.	G	A	92.33	PASS	AC=2;AF=0.5;AN=4;DP=15;ExcessHet=3.0103;FS=0.000;MLEAC=2;MLEAF=1.00;MQ=60.00;QD=18.47;SOR=3.611	GT:AD:DP:GQ:PL	0/0:.:10:1	1/1:0,5:5:15:119,15,0
NW_004765002.1	118137	.	T	C	115.26	PASS	AC=2;AF=0.5;AN=4;DP=16;ExcessHet=3.0103;FS=0.000;MLEAC=2;MLEAF=1.00;MQ=60.00;QD=19.21;SOR=3.912	GT:AD:DP:GQ:PL	0/0:.:10:1	1/1:0,6:6:18:142,18,0
NW_004765002.1	118262	.	C	G	118.46	PASS	AC=2;AF=0.5;AN=4;DP=14;ExcessHet=3.0103;FS=0.000;MLEAC=2;MLEAF=1.00;MQ=60.00;QD=29.62;SOR=3.258	GT:AD:DP:GQ:PGT:PID:PL	0/0:.:10:1	1/1:0,4:4:12:1|1:118262_C_G:145,12,0
NW_004765002.1	118266	.	T	C	118.46	PASS	AC=2;AF=0.5;AN=4;DP=13;ExcessHet=3.0103;FS=0.000;MLEAC=2;MLEAF=1.00;MQ=60.00;QD=28.08;SOR=2.833	GT:AD:DP:GQ:PGT:PID:PL	0/0:.:10:1	1/1:0,3:3:12:1|1:118262_C_G:145,12,0
NW_004765002.1	118675	.	C	A	64.17	PASS	AC=2;AF=0.5;AN=4;DP=12;ExcessHet=3.0103;FS=0.000;MLEAC=2;MLEAF=1.00;MQ=42.43;QD=32.08;SOR=2.303	GT:AD:DP:GQ:PGT:PID:PL	1/1:0,2:2:6:1|1:118675_C_A:90,6,0	0/0:.:10:1
NW_004765002.1	118678	.	C	T	64.17	PASS	AC=2;AF=0.5;AN=4;DP=12;ExcessHet=3.0103;FS=0.000;MLEAC=2;MLEAF=1.00;MQ=60.00;QD=32.08;SOR=2.303	GT:AD:DP:GQ:PGT:PID:PL	1/1:0,2:2:6:1|1:118675_C_A:90,6,0	0/0:.:10:1
NW_004765002.1	118789	.	G	C	162.21	PASS	AC=2;AF=0.5;AN=4;DP=18;ExcessHet=3.0103;FS=0.000;MLEAC=2;MLEAF=1.00;MQ=60.00;QD=20.28;SOR=4.407	GT:AD:DP:GQ:PL	0/0:.:10:1	1/1:0,8:8:24:189,24,0
NW_004765002.1	118836	.	T	G	64.37	PASS	AC=2;AF=0.5;AN=4;DP=15;ExcessHet=3.0103;FS=0.000;MLEAC=2;MLEAF=1.00;MQ=54.77;QD=12.87;SOR=3.611	GT:AD:DP:GQ:PL	0/0:.:10:1	1/1:0,5:5:14:91,14,0
NW_004765002.1	118982	.	T	G	109.19	PASS	AC=1;AF=0.25;AN=4;BaseQRankSum=-2.520e+00;ClippingRankSum=0.00;DP=34;ExcessHet=3.0103;FS=0.000;MLEAC=1;MLEAF=0.250;MQ=60.00;MQRankSum=0.00;QD=6.42;ReadPosRankSum=0.145;SOR=0.593	GT:AD:DP:GQ:PL	0/0:17,0:17:42:0,42,630	0/1:9,8:17:99:139,0,160
NW_004765002.1	119018	.	A	G	125.19	PASS	AC=1;AF=0.25;AN=4;BaseQRankSum=-3.087e+00;ClippingRankSum=0.00;DP=25;ExcessHet=3.0103;FS=0.000;MLEAC=1;MLEAF=0.250;MQ=60.00;MQRankSum=0.00;QD=10.43;ReadPosRankSum=1.88;SOR=1.445	GT:AD:DP:GQ:PL	0/0:13,0:13:36:0,36,540	0/1:4,8:12:50:155,0,50
NW_004765002.1	119110	.	A	C	341.19	PASS	AC=3;AF=0.75;AN=4;BaseQRankSum=-3.575e+00;ClippingRankSum=0.00;DP=34;ExcessHet=3.0103;FS=0.000;MLEAC=3;MLEAF=0.750;MQ=60.00;MQRankSum=0.00;QD=10.03;ReadPosRankSum=-4.930e-01;SOR=1.244	GT:AD:DP:GQ:PL	1/1:0,16:16:46:324,46,0	0/1:13,5:18:47:47,0,254
NW_004765002.1	119146	.	A	T	99.19	PASS	AC=1;AF=0.25;AN=4;BaseQRankSum=0.623;ClippingRankSum=0.00;DP=26;ExcessHet=3.0103;FS=0.000;MLEAC=1;MLEAF=0.250;MQ=60.00;MQRankSum=0.00;QD=6.61;ReadPosRankSum=0.287;SOR=0.582	GT:AD:DP:GQ:PL	0/0:11,0:11:33:0,33,267	0/1:8,7:15:99:129,0,138
NW_004765002.1	119373	.	A	C	41.54	PASS	AC=1;AF=0.25;AN=4;BaseQRankSum=-2.450e+00;ClippingRankSum=0.00;DP=12;ExcessHet=3.0103;FS=0.000;MLEAC=1;MLEAF=0.250;MQ=60.00;MQRankSum=0.00;QD=5.19;ReadPosRankSum=1.28;SOR=0.693	GT:AD:DP:GQ:PL	0/0:4,0:4:12:0,12,81	0/1:4,4:8:71:71,0,75
NW_004765002.1	119477	.	C	A	107.21	PASS	AC=1;AF=0.25;AN=4;BaseQRankSum=0.344;ClippingRankSum=0.00;DP=32;ExcessHet=3.0103;FS=0.000;MLEAC=1;MLEAF=0.250;MQ=60.00;MQRankSum=0.00;QD=5.64;ReadPosRankSum=-8.700e-02;SOR=0.446	GT:AD:DP:GQ:PL	0/0:13,0:13:24:0,24,360	0/1:11,8:19:99:137,0,185
NW_004765002.1	119609	.	G	GA	212.52	PASS	AC=2;AF=0.5;AN=4;DP=12;ExcessHet=3.0103;FS=0.000;MLEAC=3;MLEAF=0.750;MQ=68.12;QD=29.48;SOR=3.611	GT:AD:DP:GQ:PGT:PID:PL	1/1:0,5:5:18:1|1:119609_G_GA:250,18,0	0/0:7,0:7:0:.:.:0,0,125
NW_004765002.1	119663	.	CTT	C	83.16	PASS	AC=1;AF=0.25;AN=4;BaseQRankSum=0.00;ClippingRankSum=0.00;DP=14;ExcessHet=3.0103;FS=0.000;MLEAC=1;MLEAF=0.500;MQ=52.51;MQRankSum=0.00;QD=20.79;ReadPosRankSum=0.319;SOR=1.609	GT:AD:DP:GQ:PGT:PID:PL	0/0:.:10:1	0/1:1,3:4:30:0|1:119663_CTT_C:119,0,30
NW_004765002.1	119676	.	ATTT	A	83.16	PASS	AC=1;AF=0.25;AN=4;DP=12;ExcessHet=3.0103;FS=0.000;MLEAC=1;MLEAF=0.500;MQ=48.99;QD=33.86;SOR=2.303	GT:AD:DP:GQ:PGT:PID:PL	0/0:.:10:1	0/1:0,2:2:30:0|1:119663_CTT_C:119,0,30
NW_004765002.1	123547	.	G	GA	83.46	PASS	AC=3;AF=0.75;AN=4;BaseQRankSum=0.00;ClippingRankSum=0.00;DP=8;ExcessHet=3.0103;FS=0.000;MLEAC=3;MLEAF=0.750;MQ=65.19;MQRankSum=0.842;QD=10.43;ReadPosRankSum=-5.240e-01;SOR=2.833	GT:AD:DP:GQ:PL	1/1:0,3:3:9:59,9,0	0/1:1,4:5:6:61,0,6
NW_004765002.1	123786	.	AAG	A	60.27	PASS	AC=2;AF=0.5;AN=4;DP=7;ExcessHet=3.0103;FS=0.000;MLEAC=3;MLEAF=0.750;MQ=60.00;QD=20.09;SOR=2.833	GT:AD:DP:GQ:PL	0/0:4,0:4:0:0,0,30	1/1:0,3:3:9:97,9,0
NW_004765002.1	123818	.	A	T	41.71	PASS	AC=2;AF=0.5;AN=4;DP=13;ExcessHet=3.0103;FS=0.000;MLEAC=2;MLEAF=1.00;MQ=60.00;QD=13.90;SOR=2.833	GT:AD:DP:GQ:PL	0/0:.:10:1	1/1:0,3:3:9:68,9,0
NW_004765002.1	131920	.	T	A	38.17	PASS	AC=2;AF=0.5;AN=4;DP=12;ExcessHet=3.0103;FS=0.000;MLEAC=2;MLEAF=1.00;MQ=60.00;QD=19.09;SOR=2.303	GT:AD:DP:GQ:PGT:PID:PL	1/1:0,2:2:6:1|1:131908_T_G:64,6,0	0/0:.:10:1
NW_004765002.1	133511	.	A	G	21.20	PASS	AC=2;AF=0.5;AN=4;DP=12;ExcessHet=3.0103;FS=0.000;MLEAC=2;MLEAF=1.00;MQ=60.00;QD=10.60;SOR=2.303	GT:AD:DP:GQ:PL	0/0:.:10:1	1/1:0,2:2:6:47,6,0
NW_004765002.1	133550	.	G	A	21.20	PASS	AC=2;AF=0.5;AN=4;DP=12;ExcessHet=3.0103;FS=0.000;MLEAC=2;MLEAF=1.00;MQ=60.00;QD=10.60;SOR=2.303	GT:AD:DP:GQ:PL	0/0:.:10:1	1/1:0,2:2:6:47,6,0
NW_004765002.1	137524	.	G	C	36.19	PASS	AC=1;AF=0.25;AN=4;BaseQRankSum=-1.481e+00;ClippingRankSum=0.00;DP=22;ExcessHet=3.0103;FS=0.000;MLEAC=1;MLEAF=0.250;MQ=60.00;MQRankSum=0.00;QD=3.29;ReadPosRankSum=-6.050e-01;SOR=0.859	GT:AD:DP:GQ:PL	0/0:11,0:11:33:0,33,241	0/1:5,6:11:66:66,0,72
NW_004765002.1	146199	.	C	T	22.20	PASS	AC=2;AF=0.5;AN=4;DP=12;ExcessHet=3.0103;FS=0.000;MLEAC=2;MLEAF=1.00;MQ=48.99;QD=11.10;SOR=2.303	GT:AD:DP:GQ:PL	0/0:.:10:1	1/1:0,2:2:6:48,6,0
NW_004765002.1	149152	.	T	A	21.20	PASS	AC=2;AF=0.5;AN=4;DP=12;ExcessHet=3.0103;FS=0.000;MLEAC=2;MLEAF=1.00;MQ=60.00;QD=10.60;SOR=2.303	GT:AD:DP:GQ:PL	0/0:.:10:1	1/1:0,2:2:6:47,6,0
NW_004765002.1	150606	.	C	T	280.20	PASS	AC=3;AF=0.75;AN=4;BaseQRankSum=-1.776e+00;ClippingRankSum=0.00;DP=20;ExcessHet=3.0103;FS=0.000;MLEAC=3;MLEAF=0.750;MQ=60.00;MQRankSum=0.00;QD=14.01;ReadPosRankSum=-9.980e-01;SOR=2.531	GT:AD:DP:GQ:PL	1/1:0,9:9:27:204,27,0	0/1:4,7:11:99:106,0,127
NW_004765002.1	150709	.	C	T	27.22	PASS	AC=1;AF=0.25;AN=4;BaseQRankSum=0.605;ClippingRankSum=0.00;DP=20;ExcessHet=3.0103;FS=0.000;MLEAC=1;MLEAF=0.250;MQ=60.00;MQRankSum=0.00;QD=2.27;ReadPosRankSum=-3.610e-01;SOR=0.148	GT:AD:DP:GQ:PGT:PID:PL	0/0:8,0:8:24:.:.:0,24,194	0/1:9,3:12:57:0|1:150685_C_T:57,0,227
NW_004765002.1	151166	.	A	G	469.21	PASS	AC=3;AF=0.75;AN=4;BaseQRankSum=-2.429e+00;ClippingRankSum=0.00;DP=17;ExcessHet=3.0103;FS=0.000;MLEAC=3;MLEAF=0.750;MQ=60.00;MQRankSum=0.00;QD=27.60;ReadPosRankSum=0.718;SOR=1.061	GT:AD:DP:GQ:PGT:PID:PL	1/1:0,6:6:24:1|1:151122_A_C:360,24,0	0/1:7,4:11:99:.:.:139,0,281
NW_004765002.1	151177	.	TAAAA	T,TA	572.19	PASS	AC=3,1;AF=0.75,0.25;AN=4;DP=15;ExcessHet=3.0103;FS=0.000;MLEAC=3,1;MLEAF=0.750,0.250;MQ=60.00;QD=30.53;SOR=5.549	GT:AD:DP:GQ:PGT:PID:PL	1/1:0,6,0:6:19:1|1:151122_A_C:271,19,0,271,19,271	1/2:0,4,5:9:99:.:.:337,189,300,155,0,136
NW_004765002.1	151211	.	AT	A	187.15	PASS	AC=1;AF=0.25;AN=4;BaseQRankSum=-1.800e+00;ClippingRankSum=0.00;DP=31;ExcessHet=3.0103;FS=3.310;MLEAC=1;MLEAF=0.250;MQ=60.67;MQRankSum=0.728;QD=12.48;ReadPosRankSum=1.14;SOR=0.141	GT:AD:DP:GQ:PGT:PID:PL	0/0:16,0:16:42:.:.:0,42,630	0/1:8,7:15:99:0|1:151211_AT_A:226,0,290
NW_004765002.1	151225	.	C	T	192.19	PASS	AC=1;AF=0.25;AN=4;BaseQRankSum=-8.190e-01;ClippingRankSum=0.00;DP=31;ExcessHet=3.0103;FS=0.000;MLEAC=1;MLEAF=0.250;MQ=60.77;MQRankSum=0.674;QD=13.73;ReadPosRankSum=1.19;SOR=0.175	GT:AD:DP:GQ:PGT:PID:PL	0/0:17,0:17:48:.:.:0,48,720	0/1:7,7:14:99:0|1:151211_AT_A:222,0,250
NW_004765002.1	151269	.	A	G	300.21	PASS	AC=3;AF=0.75;AN=4;BaseQRankSum=-2.807e+00;ClippingRankSum=0.00;DP=22;ExcessHet=3.0103;FS=5.643;MLEAC=3;MLEAF=0.750;MQ=60.49;MQRankSum=-7.920e-01;QD=13.65;ReadPosRankSum=-6.890e-01;SOR=3.500	GT:AD:DP:GQ:PL	1/1:0,8:8:24:196,24,0	0/1:6,8:14:99:134,0,108
NW_004765002.1	151421	.	G	A	92.33	PASS	AC=2;AF=0.5;AN=4;DP=15;ExcessHet=3.0103;FS=0.000;MLEAC=2;MLEAF=1.00;MQ=42.43;QD=18.47;SOR=3.611	GT:AD:DP:GQ:PL	1/1:0,5:5:15:119,15,0	0/0:.:10:1
NW_004765002.1	154569	.	CAAAA	C	55.13	PASS	AC=2;AF=0.5;AN=4;DP=12;ExcessHet=3.0103;FS=0.000;MLEAC=2;MLEAF=1.00;MQ=60.00;QD=27.57;SOR=2.303	GT:AD:DP:GQ:PL	1/1:0,2:2:6:90,6,0	0/0:.:10:1
NW_004765002.1	178213	.	C	T	122.37	PASS	AC=3;AF=0.75;AN=4;BaseQRankSum=0.524;ClippingRankSum=0.00;DP=10;ExcessHet=3.0103;FS=0.000;MLEAC=3;MLEAF=0.750;MQ=60.00;MQRankSum=0.00;QD=12.24;ReadPosRankSum=0.524;SOR=1.609	GT:AD:DP:GQ:PL	1/1:0,5:5:15:119,15,0	0/1:3,2:5:33:33,0,42
NW_004765002.1	178243	.	T	G	99.55	PASS	AC=2;AF=0.5;AN=4;DP=10;ExcessHet=3.0103;FS=0.000;MLEAC=3;MLEAF=0.750;MQ=60.00;QD=16.59;SOR=2.303	GT:AD:DP:GQ:PL	1/1:0,6:6:18:128,18,0	0/0:4,0:4:0:0,0,56
NW_004765002.1	178346	.	A	T	108.19	PASS	AC=1;AF=0.25;AN=4;BaseQRankSum=-1.598e+00;ClippingRankSum=0.00;DP=45;ExcessHet=3.0103;FS=1.801;MLEAC=1;MLEAF=0.250;MQ=60.00;MQRankSum=0.00;QD=5.15;ReadPosRankSum=-1.180e+00;SOR=1.402	GT:AD:DP:GQ:PL	0/0:24,0:24:60:0,60,900	0/1:12,9:21:99:138,0,219
NW_004765002.1	178454	.	A	G	650.19	PASS	AC=3;AF=0.75;AN=4;BaseQRankSum=-1.384e+00;ClippingRankSum=0.00;DP=39;ExcessHet=3.0103;FS=6.872;MLEAC=3;MLEAF=0.750;MQ=60.00;MQRankSum=0.00;QD=16.67;ReadPosRankSum=-1.615e+00;SOR=0.098	GT:AD:DP:GQ:PL	1/1:0,18:18:53:411,53,0	0/1:7,14:21:99:269,0,210
NW_004765002.1	178556	.	T	G	63.28	PASS	AC=1;AF=0.25;AN=4;BaseQRankSum=-1.547e+00;ClippingRankSum=0.00;DP=40;ExcessHet=3.0103;FS=0.000;MLEAC=1;MLEAF=0.250;MQ=60.00;MQRankSum=0.00;QD=3.33;ReadPosRankSum=-2.805e+00;SOR=0.394	GT:AD:DP:GQ:PL	0/0:21,0:21:18:0,18,270	0/1:12,7:19:93:93,0,356
NW_004765002.1	178557	.	CGCA	C	628.15	PASS	AC=3;AF=0.75;AN=4;BaseQRankSum=-5.220e-01;ClippingRankSum=0.00;DP=24;ExcessHet=3.0103;FS=3.851;MLEAC=3;MLEAF=0.750;MQ=60.00;MQRankSum=0.00;QD=26.17;ReadPosRankSum=3.59;SOR=1.609	GT:AD:DP:GQ:PL	1/1:0,10:10:31:441,31,0	0/1:8,6:14:99:226,0,275
NW_004765002.1	178933	.	C	A	23.19	PASS	AC=2;AF=0.5;AN=4;DP=12;ExcessHet=3.0103;FS=0.000;MLEAC=2;MLEAF=1.00;MQ=60.00;QD=11.60;SOR=2.303	GT:AD:DP:GQ:PL	1/1:0,2:2:6:49,6,0	0/0:.:10:1
NW_004765002.1	179652	.	T	G	69.46	PASS	AC=2;AF=0.5;AN=4;DP=14;ExcessHet=3.0103;FS=0.000;MLEAC=2;MLEAF=1.00;MQ=48.99;QD=17.37;SOR=3.258	GT:AD:DP:GQ:PL	0/0:.:10:1	1/1:0,4:4:12:96,12,0
NW_004765002.1	180113	.	T	A	44.71	PASS	AC=2;AF=0.5;AN=4;DP=13;ExcessHet=3.0103;FS=0.000;MLEAC=2;MLEAF=1.00;MQ=60.00;QD=14.90;SOR=2.833	GT:AD:DP:GQ:PL	1/1:0,3:3:9:71,9,0	0/0:.:10:1
NW_004765002.1	181275	.	G	A	23.19	PASS	AC=2;AF=0.5;AN=4;DP=12;ExcessHet=3.0103;FS=0.000;MLEAC=2;MLEAF=1.00;MQ=60.00;QD=11.60;SOR=2.303	GT:AD:DP:GQ:PL	1/1:0,2:2:6:49,6,0	0/0:.:10:1
NW_004765002.1	181390	.	G	T	23.19	PASS	AC=2;AF=0.5;AN=4;DP=12;ExcessHet=3.0103;FS=0.000;MLEAC=2;MLEAF=1.00;MQ=60.00;QD=11.60;SOR=2.303	GT:AD:DP:GQ:PL	0/0:.:10:1	1/1:0,2:2:6:49,6,0
NW_004765002.1	181415	.	T	C	21.20	PASS	AC=2;AF=0.5;AN=4;DP=12;ExcessHet=3.0103;FS=0.000;MLEAC=2;MLEAF=1.00;MQ=60.00;QD=10.60;SOR=2.303	GT:AD:DP:GQ:PL	0/0:.:10:1	1/1:0,2:2:6:47,6,0
NW_004765002.1	182921	.	C	A	32.71	PASS	AC=2;AF=0.5;AN=4;DP=13;ExcessHet=3.0103;FS=0.000;MLEAC=2;MLEAF=1.00;MQ=60.00;QD=10.90;SOR=2.833	GT:AD:DP:GQ:PL	0/0:.:10:1	1/1:0,3:3:9:59,9,0
NW_004765002.1	183565	.	A	G	273.23	PASS	AC=3;AF=0.75;AN=4;BaseQRankSum=-2.011e+00;ClippingRankSum=0.00;DP=22;ExcessHet=3.0103;FS=0.000;MLEAC=3;MLEAF=0.750;MQ=60.00;MQRankSum=0.00;QD=12.42;ReadPosRankSum=-3.120e-01;SOR=0.631	GT:AD:DP:GQ:PL	1/1:0,7:7:21:158,21,0	0/1:7,8:15:99:145,0,114
NW_004765002.1	183672	.	C	T	53.17	PASS	AC=2;AF=0.5;AN=4;DP=12;ExcessHet=3.0103;FS=0.000;MLEAC=2;MLEAF=1.00;MQ=60.00;QD=26.58;SOR=0.693	GT:AD:DP:GQ:PGT:PID:PL	0/0:.:10:1	1/1:0,2:2:6:1|1:183672_C_T:79,6,0
NW_004765002.1	183673	.	A	T	53.17	PASS	AC=2;AF=0.5;AN=4;DP=12;ExcessHet=3.0103;FS=0.000;MLEAC=2;MLEAF=1.00;MQ=60.00;QD=26.58;SOR=0.693	GT:AD:DP:GQ:PGT:PID:PL	0/0:.:10:1	1/1:0,2:2:6:1|1:183672_C_T:79,6,0
NW_004765002.1	183800	.	G	A	174.19	PASS	AC=1;AF=0.25;AN=4;BaseQRankSum=1.68;ClippingRankSum=0.00;DP=37;ExcessHet=3.0103;FS=0.000;MLEAC=1;MLEAF=0.250;MQ=60.00;MQRankSum=0.00;QD=9.17;ReadPosRankSum=1.07;SOR=0.317	GT:AD:DP:GQ:PL	0/0:18,0:18:51:0,51,765	0/1:8,11:19:92:204,0,92
NW_004765002.1	184481	.	A	T	71.19	PASS	AC=1;AF=0.25;AN=4;BaseQRankSum=-7.670e-01;ClippingRankSum=0.00;DP=46;ExcessHet=3.0103;FS=0.000;MLEAC=1;MLEAF=0.250;MQ=60.00;MQRankSum=0.00;QD=2.54;ReadPosRankSum=0.398;SOR=0.169	GT:AD:DP:GQ:PL	0/0:18,0:18:51:0,51,765	0/1:20,8:28:99:101,0,391
NW_004765002.1	184642	.	C	G	20.21	PASS	AC=2;AF=0.5;AN=4;DP=12;ExcessHet=3.0103;FS=0.000;MLEAC=2;MLEAF=1.00;MQ=42.43;QD=10.11;SOR=2.303	GT:AD:DP:GQ:PL	1/1:0,2:2:6:46,6,0	0/0:.:10:1
NW_004765002.1	185398	.	A	T	54.21	PASS	AC=1;AF=0.25;AN=4;BaseQRankSum=0.967;ClippingRankSum=0.00;DP=13;ExcessHet=3.0103;FS=0.000;MLEAC=1;MLEAF=0.500;MQ=60.00;MQRankSum=0.00;QD=18.07;ReadPosRankSum=0.431;SOR=1.179	GT:AD:DP:GQ:PGT:PID:PL	0/0:.:10:1	0/1:1,2:3:24:0|1:185398_A_T:81,0,24
NW_004765002.1	185406	.	C	T	54.21	PASS	AC=1;AF=0.25;AN=4;BaseQRankSum=0.967;ClippingRankSum=0.00;DP=13;ExcessHet=3.0103;FS=0.000;MLEAC=1;MLEAF=0.500;MQ=60.00;MQRankSum=0.00;QD=18.07;ReadPosRankSum=0.431;SOR=1.179	GT:AD:DP:GQ:PGT:PID:PL	0/0:.:10:1	0/1:1,2:3:24:0|1:185398_A_T:81,0,24
NW_004765002.1	186877	.	G	T	23.88	PASS	AC=1;AF=0.25;AN=4;BaseQRankSum=0.967;ClippingRankSum=0.00;DP=6;ExcessHet=3.0103;FS=0.000;MLEAC=1;MLEAF=0.250;MQ=60.00;MQRankSum=0.00;QD=7.96;ReadPosRankSum=0.00;SOR=1.179	GT:AD:DP:GQ:PGT:PID:PL	0/0:3,0:3:9:.:.:0,9,71	0/1:1,2:3:53:0|1:186869_GA_G:53,0,59
NW_004765002.1	186882	.	C	A	81.86	PASS	AC=3;AF=0.75;AN=4;BaseQRankSum=0.967;ClippingRankSum=0.00;DP=6;ExcessHet=3.0103;FS=0.000;MLEAC=3;MLEAF=0.750;MQ=60.00;MQRankSum=0.00;QD=13.64;ReadPosRankSum=-9.670e-01;SOR=2.303	GT:AD:DP:GQ:PGT:PID:PL	1/1:0,3:3:9:.:.:71,9,0	0/1:1,2:3:36:1|0:186869_GA_G:40,0,36
NW_004765002.1	187080	.	A	G	21.20	PASS	AC=2;AF=0.5;AN=4;DP=12;ExcessHet=3.0103;FS=0.000;MLEAC=2;MLEAF=1.00;MQ=48.99;QD=10.60;SOR=2.303	GT:AD:DP:GQ:PL	0/0:.:10:1	1/1:0,2:2:6:47,6,0
NW_004765002.1	187312	.	A	G	21.20	PASS	AC=2;AF=0.5;AN=4;DP=12;ExcessHet=3.0103;FS=0.000;MLEAC=2;MLEAF=1.00;MQ=48.99;QD=10.60;SOR=2.303	GT:AD:DP:GQ:PL	0/0:.:10:1	1/1:0,2:2:6:47,6,0
NW_004765002.1	187383	.	GC	G	35.13	PASS	AC=2;AF=0.5;AN=4;DP=12;ExcessHet=3.0103;FS=0.000;MLEAC=2;MLEAF=1.00;MQ=60.00;QD=17.57;SOR=2.303	GT:AD:DP:GQ:PL	1/1:0,2:2:6:70,6,0	0/0:.:10:1
NW_004765002.1	187707	.	A	T	64.46	PASS	AC=2;AF=0.5;AN=4;DP=14;ExcessHet=3.0103;FS=0.000;MLEAC=2;MLEAF=1.00;MQ=53.67;QD=16.12;SOR=3.258	GT:AD:DP:GQ:PL	0/0:.:10:1	1/1:0,4:4:12:91,12,0
NW_004765002.1	188306	.	ATTTTT	A	54.13	PASS	AC=2;AF=0.5;AN=4;DP=12;ExcessHet=3.0103;FS=0.000;MLEAC=2;MLEAF=1.00;MQ=63.51;QD=27.07;SOR=2.303	GT:AD:DP:GQ:PL	0/0:.:10:1	1/1:0,2:2:6:89,6,0
NW_004765002.1	188353	.	A	AC	54.40	PASS	AC=2;AF=0.5;AN=4;DP=8;ExcessHet=0.7918;FS=0.000;MLEAC=2;MLEAF=0.500;MQ=67.64;QD=13.60;SOR=3.258	GT:AD:DP:GQ:PL	1/1:0,4:4:12:95,12,0	0/0:4,0:4:6:0,6,90
NW_004765002.1	188426	.	A	G	233.23	PASS	AC=3;AF=0.75;AN=4;BaseQRankSum=1.07;ClippingRankSum=0.00;DP=14;ExcessHet=3.0103;FS=0.000;MLEAC=3;MLEAF=0.750;MQ=60.00;MQRankSum=0.00;QD=16.66;ReadPosRankSum=0.00;SOR=1.609	GT:AD:DP:GQ:PL	1/1:0,7:7:21:165,21,0	0/1:2,5:7:69:98,0,69
NW_004765002.1	188604	.	CAATACCACG	C	1030.15	PASS	AC=3;AF=0.75;AN=4;BaseQRankSum=-3.146e+00;ClippingRankSum=0.00;DP=37;ExcessHet=3.0103;FS=0.000;MLEAC=3;MLEAF=0.750;MQ=64.95;MQRankSum=3.29;QD=27.84;ReadPosRankSum=2.33;SOR=1.085	GT:AD:DP:GQ:PL	1/1:0,12:12:37:445,37,0	0/1:9,16:25:99:624,0,651
NW_004765002.1	189132	.	A	C	524.19	PASS	AC=3;AF=0.75;AN=4;BaseQRankSum=-4.570e-01;ClippingRankSum=0.00;DP=30;ExcessHet=3.0103;FS=0.000;MLEAC=3;MLEAF=0.750;MQ=60.00;MQRankSum=0.00;QD=17.47;ReadPosRankSum=0.00;SOR=3.407	GT:AD:DP:GQ:PL	1/1:0,13:13:39:311,39,0	0/1:4,13:17:44:243,0,44
NW_004765002.1	189232	.	T	G	21.20	PASS	AC=2;AF=0.5;AN=4;DP=12;ExcessHet=3.0103;FS=0.000;MLEAC=2;MLEAF=1.00;MQ=60.00;QD=10.60;SOR=2.303	GT:AD:DP:GQ:PL	0/0:.:10:1	1/1:0,2:2:6:47,6,0
NW_004765002.1	189410	.	G	T	49.71	PASS	AC=2;AF=0.5;AN=4;DP=13;ExcessHet=3.0103;FS=0.000;MLEAC=2;MLEAF=1.00;MQ=60.00;QD=16.57;SOR=1.179	GT:AD:DP:GQ:PL	0/0:.:10:1	1/1:0,3:3:9:76,9,0
NW_004765002.1	189469	.	T	A	367.20	PASS	AC=2;AF=0.5;AN=4;DP=26;ExcessHet=3.0103;FS=0.000;MLEAC=2;MLEAF=1.00;MQ=60.00;QD=22.95;SOR=4.174	GT:AD:DP:GQ:PL	0/0:.:10:1	1/1:0,16:16:48:394,48,0
NW_004765002.1	189738	.	A	T	64.19	PASS	AC=1;AF=0.25;AN=4;BaseQRankSum=-3.588e+00;ClippingRankSum=0.00;DP=25;ExcessHet=3.0103;FS=0.000;MLEAC=1;MLEAF=0.250;MQ=60.00;MQRankSum=0.00;QD=4.58;ReadPosRankSum=-5.630e-01;SOR=0.473	GT:AD:DP:GQ:PL	0/0:11,0:11:33:0,33,249	0/1:8,6:14:94:94,0,156
NW_004765002.1	189772	.	A	T	33.23	PASS	AC=1;AF=0.25;AN=4;BaseQRankSum=-4.310e-01;ClippingRankSum=0.00;DP=23;ExcessHet=3.0103;FS=0.000;MLEAC=1;MLEAF=0.250;MQ=60.00;MQRankSum=0.00;QD=2.77;ReadPosRankSum=0.731;SOR=0.269	GT:AD:DP:GQ:PL	0/0:11,0:11:21:0,21,315	0/1:8,4:12:63:63,0,163
NW_004765002.1	189825	.	C	T	96.37	PASS	AC=1;AF=0.25;AN=4;BaseQRankSum=-2.189e+00;ClippingRankSum=0.00;DP=12;ExcessHet=3.0103;FS=0.000;MLEAC=1;MLEAF=0.250;MQ=60.00;MQRankSum=0.00;QD=13.77;ReadPosRankSum=0.652;SOR=0.941	GT:AD:DP:GQ:PGT:PID:PL	0/0:5,0:5:15:.:.:0,15,126	0/1:3,4:7:99:0|1:189825_C_T:126,0,102
NW_004765002.1	189843	.	C	T	86.21	PASS	AC=1;AF=0.25;AN=4;BaseQRankSum=0.825;ClippingRankSum=0.00;DP=19;ExcessHet=3.0103;FS=0.000;MLEAC=1;MLEAF=0.250;MQ=60.00;MQRankSum=0.00;QD=7.84;ReadPosRankSum=1.00;SOR=0.330	GT:AD:DP:GQ:PGT:PID:PL	0/0:8,0:8:24:.:.:0,24,175	0/1:7,4:11:99:0|1:189825_C_T:116,0,189
NW_004765002.1	189953	.	G	C	994.19	PASS	AC=3;AF=0.75;AN=4;BaseQRankSum=-4.990e+00;ClippingRankSum=0.00;DP=52;ExcessHet=3.0103;FS=0.000;MLEAC=3;MLEAF=0.750;MQ=60.62;MQRankSum=-2.194e+00;QD=19.12;ReadPosRankSum=0.518;SOR=2.584	GT:AD:DP:GQ:PGT:PID:PL	1/1:0,24:24:72:.:.:547,72,0	0/1:11,17:28:99:0|1:189953_G_C:477,0,347
NW_004765002.1	189970	.	T	C	872.19	PASS	AC=3;AF=0.75;AN=4;BaseQRankSum=-4.607e+00;ClippingRankSum=0.00;DP=45;ExcessHet=3.0103;FS=0.000;MLEAC=3;MLEAF=0.750;MQ=60.24;MQRankSum=-1.048e+00;QD=19.38;ReadPosRankSum=1.12;SOR=2.252	GT:AD:DP:GQ:PGT:PID:PL	1/1:0,20:20:59:.:.:441,59,0	0/1:11,14:25:99:0|1:189953_G_C:461,0,432
NW_004765002.1	189991	.	A	G	88.19	PASS	AC=1;AF=0.25;AN=4;BaseQRankSum=-4.005e+00;ClippingRankSum=0.00;DP=40;ExcessHet=3.0103;FS=0.000;MLEAC=1;MLEAF=0.250;MQ=60.00;MQRankSum=0.00;QD=3.67;ReadPosRankSum=0.584;SOR=0.247	GT:AD:DP:GQ:PL	0/0:16,0:16:48:0,48,362	0/1:16,8:24:99:118,0,514
NW_004765002.1	190319	.	T	G	52.17	PASS	AC=2;AF=0.5;AN=4;DP=12;ExcessHet=3.0103;FS=0.000;MLEAC=2;MLEAF=1.00;MQ=48.99;QD=26.08;SOR=2.303	GT:AD:DP:GQ:PGT:PID:PL	0/0:.:10:1	1/1:0,2:2:6:1|1:190319_T_G:78,6,0
NW_004765002.1	190709	.	C	T	1129.19	PASS	AC=3;AF=0.75;AN=4;BaseQRankSum=-5.830e-01;ClippingRankSum=0.00;DP=68;ExcessHet=3.0103;FS=0.000;MLEAC=3;MLEAF=0.750;MQ=60.16;MQRankSum=0.00;QD=16.61;ReadPosRankSum=-5.600e-01;SOR=2.833	GT:AD:DP:GQ:PL	1/1:0,32:32:95:749,95,0	0/1:13,23:36:99:410,0,196
NW_004765002.1	190897	.	A	T	106.19	PASS	AC=1;AF=0.25;AN=4;BaseQRankSum=-1.237e+00;ClippingRankSum=0.00;DP=71;ExcessHet=3.0103;FS=0.000;MLEAC=1;MLEAF=0.250;MQ=60.00;MQRankSum=0.00;QD=2.87;ReadPosRankSum=0.798;SOR=0.180	GT:AD:DP:GQ:PL	0/0:34,0:34:61:0,61,726	0/1:26,11:37:99:136,0,503
NW_004765002.1	191134	.	A	T	266.44	PASS	AC=2;AF=0.5;AN=4;DP=39;ExcessHet=1.5490;FS=0.000;MLEAC=3;MLEAF=0.750;MQ=60.00;QD=20.50;SOR=5.283	GT:AD:DP:GQ:PL	1/1:0,13:13:39:295,39,0	0/0:26,0:26:0:0,0,261
NW_004765002.1	191212	.	A	T	266.19	PASS	AC=1;AF=0.25;AN=4;BaseQRankSum=3.87;ClippingRankSum=0.00;DP=45;ExcessHet=3.0103;FS=0.000;MLEAC=1;MLEAF=0.250;MQ=60.43;MQRankSum=0.898;QD=10.65;ReadPosRankSum=-3.340e-01;SOR=1.136	GT:AD:DP:GQ:PL	0/0:20,0:20:57:0,57,855	0/1:10,15:25:99:296,0,167
NW_004765002.1	191350	.	T	A	156.37	PASS	AC=3;AF=0.75;AN=4;BaseQRankSum=2.19;ClippingRankSum=0.00;DP=12;ExcessHet=3.0103;FS=0.000;MLEAC=3;MLEAF=0.750;MQ=60.00;MQRankSum=0.00;QD=13.03;ReadPosRankSum=-3.280e-01;SOR=1.981	GT:AD:DP:GQ:PL	1/1:0,5:5:15:108,15,0	0/1:3,4:7:47:78,0,47
NW_004765002.1	191662	.	G	A	130.19	PASS	AC=1;AF=0.25;AN=4;BaseQRankSum=4.51;ClippingRankSum=0.00;DP=49;ExcessHet=3.0103;FS=0.000;MLEAC=1;MLEAF=0.250;MQ=60.00;MQRankSum=0.00;QD=4.49;ReadPosRankSum=-1.802e+00;SOR=0.264	GT:AD:DP:GQ:PL	0/0:20,0:20:54:0,54,810	0/1:19,10:29:99:160,0,368
NW_004765002.1	191892	.	C	T	140.23	PASS	AC=2;AF=0.5;AN=4;DP=17;ExcessHet=3.0103;FS=0.000;MLEAC=2;MLEAF=1.00;MQ=50.20;QD=20.03;SOR=4.174	GT:AD:DP:GQ:PL	0/0:.:10:1	1/1:0,7:7:21:167,21,0
NW_004765002.1	193452	.	A	T	130.54	PASS	AC=3;AF=0.75;AN=4;BaseQRankSum=1.38;ClippingRankSum=0.00;DP=14;ExcessHet=3.0103;FS=0.000;MLEAC=3;MLEAF=0.750;MQ=60.00;MQRankSum=0.00;QD=9.32;ReadPosRankSum=-4.050e-01;SOR=0.976	GT:AD:DP:GQ:PL	1/1:0,4:4:12:95,12,0	0/1:6,4:10:65:65,0,97
NW_004765002.1	193558	.	T	A	401.19	PASS	AC=3;AF=0.75;AN=4;BaseQRankSum=1.48;ClippingRankSum=0.00;DP=23;ExcessHet=3.0103;FS=7.597;MLEAC=3;MLEAF=0.750;MQ=61.40;MQRankSum=0.736;QD=17.44;ReadPosRankSum=0.974;SOR=4.615	GT:AD:DP:GQ:PL	1/1:0,10:10:30:247,30,0	0/1:4,9:13:63:184,0,63
NW_004765002.1	193585	.	G	A	185.19	PASS	AC=1;AF=0.25;AN=4;BaseQRankSum=-2.792e+00;ClippingRankSum=0.00;DP=27;ExcessHet=3.0103;FS=0.000;MLEAC=1;MLEAF=0.250;MQ=60.00;MQRankSum=0.00;QD=14.25;ReadPosRankSum=2.11;SOR=0.223	GT:AD:DP:GQ:PGT:PID:PL	0/0:14,0:14:30:.:.:0,30,450	0/1:6,7:13:99:0|1:193585_G_A:215,0,134
NW_004765002.1	193731	.	T	G	79.23	PASS	AC=1;AF=0.25;AN=4;BaseQRankSum=-2.515e+00;ClippingRankSum=0.00;DP=16;ExcessHet=3.0103;FS=0.000;MLEAC=1;MLEAF=0.250;MQ=60.00;MQRankSum=0.00;QD=8.80;ReadPosRankSum=-2.515e+00;SOR=1.402	GT:AD:DP:GQ:PL	0/0:7,0:7:21:0,21,160	0/1:3,6:9:47:109,0,47
NW_004765002.1	193870	.	C	T	283.23	PASS	AC=3;AF=0.75;AN=4;BaseQRankSum=2.97;ClippingRankSum=0.00;DP=18;ExcessHet=3.0103;FS=0.000;MLEAC=3;MLEAF=0.750;MQ=60.00;MQRankSum=0.00;QD=15.74;ReadPosRankSum=-2.690e-01;SOR=2.303	GT:AD:DP:GQ:PL	1/1:0,7:7:21:173,21,0	0/1:4,7:11:61:140,0,61
NW_004765002.1	194086	.	A	G	217.54	PASS	AC=3;AF=0.75;AN=4;BaseQRankSum=-2.838e+00;ClippingRankSum=0.00;DP=16;ExcessHet=3.0103;FS=0.000;MLEAC=3;MLEAF=0.750;MQ=60.00;MQRankSum=0.00;QD=13.60;ReadPosRankSum=0.114;SOR=2.584	GT:AD:DP:GQ:PL	1/1:0,4:4:12:91,12,0	0/1:3,9:12:38:156,0,38
NW_004765002.1	194174	.	G	A	61.23	PASS	AC=1;AF=0.25;AN=4;BaseQRankSum=-2.484e+00;ClippingRankSum=0.00;DP=21;ExcessHet=3.0103;FS=0.000;MLEAC=1;MLEAF=0.250;MQ=60.00;MQRankSum=0.00;QD=5.57;ReadPosRankSum=1.85;SOR=0.859	GT:AD:DP:GQ:PL	0/0:10,0:10:21:0,21,315	0/1:5,6:11:85:91,0,85
NW_004765002.1	194319	.	C	T	64.17	PASS	AC=2;AF=0.5;AN=4;DP=12;ExcessHet=3.0103;FS=0.000;MLEAC=2;MLEAF=1.00;MQ=60.00;QD=32.08;SOR=2.303	GT:AD:DP:GQ:PGT:PID:PL	1/1:0,2:2:6:1|1:194319_C_T:90,6,0	0/0:.:10:1
NW_004765002.1	194320	.	A	C	64.17	PASS	AC=2;AF=0.5;AN=4;DP=12;ExcessHet=3.0103;FS=0.000;MLEAC=2;MLEAF=1.00;MQ=60.00;QD=32.08;SOR=2.303	GT:AD:DP:GQ:PGT:PID:PL	1/1:0,2:2:6:1|1:194319_C_T:90,6,0	0/0:.:10:1
NW_004765002.1	194404	.	G	T	117.03	PASS	AC=3;AF=0.75;AN=4;BaseQRankSum=1.15;ClippingRankSum=0.00;DP=8;ExcessHet=3.0103;FS=9.031;MLEAC=3;MLEAF=0.750;MQ=60.00;MQRankSum=0.00;QD=14.63;ReadPosRankSum=0.319;SOR=4.163	GT:AD:DP:GQ:PL	1/1:0,4:4:12:84,12,0	0/1:1,3:4:12:62,0,12
NW_004765002.1	194626	.	CAG	C	44.12	PASS	AC=1;AF=0.25;AN=4;BaseQRankSum=0.00;ClippingRankSum=0.00;DP=4;ExcessHet=3.0103;FS=0.000;MLEAC=1;MLEAF=0.250;MQ=60.00;MQRankSum=0.00;QD=14.71;ReadPosRankSum=-9.670e-01;SOR=1.179	GT:AD:DP:GQ:PL	0/1:1,2:3:5:80,0,5	0/0:1,0:1:3:0,3,15
NW_004765002.1	194660	.	T	C	75.71	PASS	AC=2;AF=0.5;AN=4;DP=12;ExcessHet=3.0103;FS=0.000;MLEAC=2;MLEAF=1.00;MQ=48.99;QD=30.79;SOR=2.303	GT:AD:DP:GQ:PGT:PID:PL	1/1:0,2:2:9:1|1:194660_T_C:102,9,0	0/0:.:10:1
NW_004765002.1	194663	.	G	A	72.41	PASS	AC=2;AF=0.5;AN=4;DP=4;ExcessHet=0.7918;FS=0.000;MLEAC=3;MLEAF=0.750;MQ=60.00;QD=24.14;SOR=2.833	GT:AD:DP:GQ:PGT:PID:PL	1/1:0,3:3:9:1|1:194660_T_C:102,9,0	0/0:1,0:1:3:.:.:0,3,24
NW_004765002.1	196507	.	T	C	214.21	PASS	AC=3;AF=0.75;AN=4;BaseQRankSum=-1.221e+00;ClippingRankSum=0.00;DP=18;ExcessHet=3.0103;FS=0.000;MLEAC=3;MLEAF=0.750;MQ=60.00;MQRankSum=0.00;QD=11.90;ReadPosRankSum=-1.383e+00;SOR=1.179	GT:AD:DP:GQ:PL	1/1:0,9:9:27:223,27,0	0/1:7,2:9:21:21,0,166
NW_004765002.1	196635	.	T	A	95.46	PASS	AC=2;AF=0.5;AN=4;DP=14;ExcessHet=3.0103;FS=0.000;MLEAC=2;MLEAF=1.00;MQ=48.99;QD=23.87;SOR=3.258	GT:AD:DP:GQ:PL	0/0:.:10:1	1/1:0,4:4:12:122,12,0
NW_004765002.1	196849	.	A	G	202.44	PASS	AC=1;AF=0.25;AN=4;BaseQRankSum=2.67;ClippingRankSum=0.00;DP=23;ExcessHet=3.0103;FS=0.000;MLEAC=1;MLEAF=0.250;MQ=60.00;MQRankSum=0.00;QD=15.57;ReadPosRankSum=-8.320e-01;SOR=0.569	GT:AD:DP:GQ:PGT:PID:PL	0/0:10,0:10:6:.:.:0,6,187	0/1:7,6:13:99:0|1:196849_A_G:231,0,259
NW_004765002.1	196853	.	T	C	204.20	PASS	AC=1;AF=0.25;AN=4;BaseQRankSum=-3.268e+00;ClippingRankSum=0.00;DP=21;ExcessHet=3.0103;FS=0.000;MLEAC=1;MLEAF=0.250;MQ=60.00;MQRankSum=0.00;QD=17.02;ReadPosRankSum=-2.042e+00;SOR=0.693	GT:AD:DP:GQ:PGT:PID:PL	0/0:9,0:9:27:.:.:0,27,213	0/1:6,6:12:99:0|1:196849_A_G:234,0,234
NW_004765002.1	196894	.	G	A	267.32	PASS	AC=3;AF=0.75;AN=4;BaseQRankSum=2.63;ClippingRankSum=0.00;DP=21;ExcessHet=3.0103;FS=0.000;MLEAC=2;MLEAF=0.500;MQ=60.00;MQRankSum=0.00;QD=12.73;ReadPosRankSum=-4.890e-01;SOR=1.828	GT:AD:DP:GQ:PL	1/1:1,7:8:1:150,1,0	0/1:5,8:13:75:144,0,75
NW_004765002.1	201447	.	T	C	189.24	PASS	AC=3;AF=0.75;AN=4;BaseQRankSum=-1.834e+00;ClippingRankSum=0.00;DP=13;ExcessHet=3.0103;FS=0.000;MLEAC=3;MLEAF=0.750;MQ=60.00;MQRankSum=0.00;QD=14.56;ReadPosRankSum=0.00;SOR=2.833	GT:AD:DP:GQ:PL	1/1:0,7:7:21:159,21,0	0/1:2,4:6:32:60,0,32
NW_004765002.1	201700	.	A	G	21.20	PASS	AC=2;AF=0.5;AN=4;DP=12;ExcessHet=3.0103;FS=0.000;MLEAC=2;MLEAF=1.00;MQ=60.00;QD=10.60;SOR=2.303	GT:AD:DP:GQ:PL	0/0:.:10:1	1/1:0,2:2:6:47,6,0
NW_004765002.1	205425	.	G	C	21.20	PASS	AC=2;AF=0.5;AN=4;DP=12;ExcessHet=3.0103;FS=0.000;MLEAC=2;MLEAF=1.00;MQ=48.99;QD=10.60;SOR=2.303	GT:AD:DP:GQ:PL	1/1:0,2:2:6:47,6,0	0/0:.:10:1
NW_004765002.1	205446	.	T	G	21.20	PASS	AC=2;AF=0.5;AN=4;DP=12;ExcessHet=3.0103;FS=0.000;MLEAC=2;MLEAF=1.00;MQ=60.00;QD=10.60;SOR=2.303	GT:AD:DP:GQ:PL	1/1:0,2:2:6:47,6,0	0/0:.:10:1
NW_004765002.1	207031	.	A	G	514.19	PASS	AC=3;AF=0.75;AN=4;BaseQRankSum=-3.597e+00;ClippingRankSum=0.00;DP=32;ExcessHet=3.0103;FS=0.000;MLEAC=3;MLEAF=0.750;MQ=60.00;MQRankSum=0.00;QD=16.07;ReadPosRankSum=0.835;SOR=1.209	GT:AD:DP:GQ:PL	1/1:0,14:14:42:329,42,0	0/1:6,12:18:96:215,0,96
NW_004765002.1	207784	.	A	G	231.26	PASS	AC=2;AF=0.5;AN=4;DP=16;ExcessHet=3.0103;FS=0.000;MLEAC=2;MLEAF=1.00;MQ=60.00;QD=28.66;SOR=3.912	GT:AD:DP:GQ:PGT:PID:PL	0/0:.:10:1	1/1:0,6:6:18:1|1:207784_A_G:258,18,0
NW_004765002.1	207785	.	G	A	231.26	PASS	AC=2;AF=0.5;AN=4;DP=16;ExcessHet=3.0103;FS=0.000;MLEAC=2;MLEAF=1.00;MQ=60.00;QD=27.79;SOR=3.912	GT:AD:DP:GQ:PGT:PID:PL	0/0:.:10:1	1/1:0,6:6:18:1|1:207784_A_G:258,18,0
NW_004765002.1	223813	.	C	T	102.20	PASS	AC=1;AF=0.25;AN=4;BaseQRankSum=-2.153e+00;ClippingRankSum=0.00;DP=28;ExcessHet=3.0103;FS=0.000;MLEAC=1;MLEAF=0.250;MQ=60.00;MQRankSum=0.00;QD=6.01;ReadPosRankSum=0.606;SOR=0.593	GT:AD:DP:GQ:PL	0/0:11,0:11:27:0,27,405	0/1:9,8:17:99:132,0,140
NW_004765002.1	225368	.	T	C	79.19	PASS	AC=1;AF=0.25;AN=4;BaseQRankSum=4.06;ClippingRankSum=0.00;DP=37;ExcessHet=3.0103;FS=0.000;MLEAC=1;MLEAF=0.250;MQ=60.00;MQRankSum=0.00;QD=3.96;ReadPosRankSum=-1.319e+00;SOR=0.283	GT:AD:DP:GQ:PGT:PID:PL	0/0:17,0:17:39:.:.:0,39,585	0/1:13,7:20:99:1|0:225362_G_T:109,0,219
NW_004765002.1	225569	.	T	C	83.19	PASS	AC=1;AF=0.25;AN=4;BaseQRankSum=3.47;ClippingRankSum=0.00;DP=30;ExcessHet=3.0103;FS=0.000;MLEAC=1;MLEAF=0.250;MQ=60.00;MQRankSum=0.00;QD=4.62;ReadPosRankSum=-3.980e-01;SOR=0.368	GT:AD:DP:GQ:PL	0/0:12,0:12:36:0,36,272	0/1:11,7:18:99:113,0,170
NW_004765002.1	225831	.	C	G	67.19	PASS	AC=1;AF=0.25;AN=4;BaseQRankSum=0.00;ClippingRankSum=0.00;DP=51;ExcessHet=3.0103;FS=0.000;MLEAC=1;MLEAF=0.250;MQ=60.00;MQRankSum=0.00;QD=2.49;ReadPosRankSum=1.05;SOR=0.184	GT:AD:DP:GQ:PGT:PID:PL	0/0:24,0:24:57:.:.:0,57,855	0/1:19,8:27:97:0|1:225831_C_G:97,0,334
NW_004765002.1	229707	.	G	A	23.88	PASS	AC=1;AF=0.25;AN=4;BaseQRankSum=2.37;ClippingRankSum=0.00;DP=16;ExcessHet=3.0103;FS=0.000;MLEAC=2;MLEAF=0.500;MQ=60.00;MQRankSum=0.00;QD=2.99;ReadPosRankSum=-1.611e+00;SOR=0.818	GT:AD:DP:GQ:PL	0/0:8,0:8:0:0,0,131	0/1:5,3:8:50:50,0,92
NW_004765002.1	253559	.	C	G	21.20	PASS	AC=2;AF=0.5;AN=4;DP=12;ExcessHet=3.0103;FS=0.000;MLEAC=2;MLEAF=1.00;MQ=60.00;QD=10.60;SOR=2.303	GT:AD:DP:GQ:PL	1/1:0,2:2:6:47,6,0	0/0:.:10:1
NW_004765002.1	293695	.	T	A	198.28	PASS	AC=1;AF=0.25;AN=4;BaseQRankSum=-5.890e-01;ClippingRankSum=0.00;DP=24;ExcessHet=3.0103;FS=0.000;MLEAC=1;MLEAF=0.250;MQ=60.00;MQRankSum=0.00;QD=11.02;ReadPosRankSum=2.67;SOR=1.493	GT:AD:DP:GQ:PL	0/0:6,0:6:18:0,18,144	0/1:6,12:18:95:228,0,95
NW_004765002.1	294120	.	T	G	531.19	PASS	AC=3;AF=0.75;AN=4;BaseQRankSum=-5.001e+00;ClippingRankSum=0.00;DP=53;ExcessHet=3.0103;FS=0.000;MLEAC=3;MLEAF=0.750;MQ=60.00;MQRankSum=0.00;QD=10.02;ReadPosRankSum=0.710;SOR=0.981	GT:AD:DP:GQ:PL	1/1:0,16:16:47:352,47,0	0/1:23,14:37:99:209,0,453
NW_004765002.1	294183	.	C	T	1037.19	PASS	AC=1;AF=0.25;AN=4;BaseQRankSum=5.19;ClippingRankSum=0.00;DP=67;ExcessHet=3.0103;FS=0.000;MLEAC=1;MLEAF=0.250;MQ=60.00;MQRankSum=0.00;QD=24.12;ReadPosRankSum=-5.630e-01;SOR=1.609	GT:AD:DP:GQ:PGT:PID:PL	0/0:24,0:24:60:.:.:0,60,900	0/1:14,29:43:99:0|1:294183_C_T:1067,0,512
NW_004765002.1	294186	.	G	A	1036.19	PASS	AC=1;AF=0.25;AN=4;BaseQRankSum=-4.385e+00;ClippingRankSum=0.00;DP=67;ExcessHet=3.0103;FS=0.000;MLEAC=1;MLEAF=0.250;MQ=60.00;MQRankSum=0.00;QD=24.10;ReadPosRankSum=0.375;SOR=1.455	GT:AD:DP:GQ:PGT:PID:PL	0/0:24,0:24:60:.:.:0,60,900	0/1:15,28:43:99:0|1:294183_C_T:1066,0,512
NW_004765002.1	294402	.	G	A	243.19	PASS	AC=1;AF=0.25;AN=4;BaseQRankSum=-2.008e+00;ClippingRankSum=0.00;DP=41;ExcessHet=3.0103;FS=0.000;MLEAC=1;MLEAF=0.250;MQ=60.00;MQRankSum=0.00;QD=8.39;ReadPosRankSum=1.52;SOR=1.071	GT:AD:DP:GQ:PGT:PID:PL	0/0:12,0:12:33:.:.:0,33,495	0/1:12,17:29:99:0|1:294399_A_G:273,0,214
NW_004765002.1	294599	.	T	C	831.19	PASS	AC=1;AF=0.25;AN=4;BaseQRankSum=-9.490e-01;ClippingRankSum=0.00;DP=48;ExcessHet=3.0103;FS=0.000;MLEAC=1;MLEAF=0.250;MQ=60.00;MQRankSum=0.00;QD=25.19;ReadPosRankSum=1.30;SOR=1.542	GT:AD:DP:GQ:PGT:PID:PL	0/0:15,0:15:36:.:.:0,36,540	0/1:11,22:33:99:0|1:294599_T_C:861,0,413
NW_004765002.1	294603	.	A	G	828.19	PASS	AC=1;AF=0.25;AN=4;BaseQRankSum=-4.511e+00;ClippingRankSum=0.00;DP=52;ExcessHet=3.0103;FS=0.000;MLEAC=1;MLEAF=0.250;MQ=60.00;MQRankSum=0.00;QD=23.01;ReadPosRankSum=2.14;SOR=1.547	GT:AD:DP:GQ:PGT:PID:PL	0/0:16,0:16:42:.:.:0,42,630	0/1:12,24:36:99:0|1:294599_T_C:858,0,441
NW_004765002.1	294747	.	C	T	385.97	PASS	AC=1;AF=0.25;AN=4;BaseQRankSum=3.26;ClippingRankSum=0.00;DP=30;ExcessHet=3.0103;FS=0.000;MLEAC=1;MLEAF=0.250;MQ=60.00;MQRankSum=0.00;QD=16.78;ReadPosRankSum=0.454;SOR=3.352	GT:AD:DP:GQ:PL	0/0:7,0:7:4:0,4,127	0/1:3,20:23:3:413,0,3
NW_004765002.1	297524	.	A	G	62.71	PASS	AC=2;AF=0.5;AN=4;DP=13;ExcessHet=3.0103;FS=0.000;MLEAC=2;MLEAF=1.00;MQ=60.00;QD=20.90;SOR=2.833	GT:AD:DP:GQ:PGT:PID:PL	0/0:.:10:1	1/1:0,3:3:9:1|1:297524_A_G:89,9,0
NW_004765002.1	297538	.	C	T	20	PASS	AC=2;AF=0.5;AN=4;DP=11;ExcessHet=3.0103;FS=0.000;MLEAC=2;MLEAF=1.00;MQ=60.00;QD=20.00;SOR=1.609	GT:AD:DP:GQ:PGT:PID:PL	0/0:.:10:1	1/1:0,1:1:3:1|1:297524_A_G:45,3,0
NW_004765002.1	297714	.	T	G	30.72	PASS	AC=2;AF=0.5;AN=4;DP=13;ExcessHet=3.0103;FS=0.000;MLEAC=2;MLEAF=1.00;MQ=60.00;QD=10.24;SOR=2.833	GT:AD:DP:GQ:PL	0/0:.:10:1	1/1:0,3:3:9:57,9,0
NW_004765002.1	298626	.	C	A	49.89	PASS	AC=2;AF=0.5;AN=4;DP=16;ExcessHet=1.5490;FS=0.000;MLEAC=3;MLEAF=0.750;MQ=60.00;QD=12.47;SOR=3.258	GT:AD:DP:GQ:PL	1/1:0,4:4:12:78,12,0	0/0:12,0:12:0:0,0,185
NW_004765002.1	302086	.	CAA	C	99.15	PASS	AC=1;AF=0.25;AN=4;BaseQRankSum=0.862;ClippingRankSum=0.00;DP=33;ExcessHet=3.0103;FS=0.000;MLEAC=1;MLEAF=0.250;MQ=60.00;MQRankSum=0.00;QD=5.83;ReadPosRankSum=-9.570e-01;SOR=0.293	GT:AD:DP:GQ:PL	0/0:16,0:16:48:0,48,379	0/1:11,6:17:99:138,0,295
NW_004765002.1	302303	.	G	A	60.19	PASS	AC=1;AF=0.25;AN=4;BaseQRankSum=2.74;ClippingRankSum=0.00;DP=54;ExcessHet=3.0103;FS=0.000;MLEAC=1;MLEAF=0.250;MQ=60.00;MQRankSum=0.00;QD=2.62;ReadPosRankSum=-8.120e-01;SOR=0.200	GT:AD:DP:GQ:PL	0/0:31,0:31:81:0,81,1215	0/1:16,7:23:90:90,0,299
NW_004765002.1	302651	.	A	G	124.19	PASS	AC=1;AF=0.25;AN=4;BaseQRankSum=-5.363e+00;ClippingRankSum=0.00;DP=55;ExcessHet=3.0103;FS=0.000;MLEAC=1;MLEAF=0.250;MQ=60.00;MQRankSum=0.00;QD=4.01;ReadPosRankSum=-4.600e-02;SOR=0.352	GT:AD:DP:GQ:PL	0/0:24,0:24:72:0,72,553	0/1:19,12:31:99:154,0,378
NW_004765002.1	302795	.	T	G	624.19	PASS	AC=3;AF=0.75;AN=4;BaseQRankSum=-4.129e+00;ClippingRankSum=0.00;DP=41;ExcessHet=3.0103;FS=0.000;MLEAC=3;MLEAF=0.750;MQ=60.00;MQRankSum=0.00;QD=15.22;ReadPosRankSum=1.50;SOR=2.476	GT:AD:DP:GQ:PL	1/1:0,15:15:44:340,44,0	0/1:9,17:26:99:314,0,146
NW_004765002.1	302806	.	T	A	535.19	PASS	AC=3;AF=0.75;AN=4;BaseQRankSum=-1.946e+00;ClippingRankSum=0.00;DP=40;ExcessHet=3.0103;FS=0.000;MLEAC=3;MLEAF=0.750;MQ=60.00;MQRankSum=0.00;QD=13.38;ReadPosRankSum=0.085;SOR=1.051	GT:AD:DP:GQ:PL	1/1:0,15:15:44:327,44,0	0/1:10,15:25:99:238,0,164
NW_004765002.1	304003	.	C	T	615.19	PASS	AC=3;AF=0.75;AN=4;BaseQRankSum=1.22;ClippingRankSum=0.00;DP=36;ExcessHet=3.0103;FS=0.000;MLEAC=3;MLEAF=0.750;MQ=60.87;MQRankSum=0.932;QD=17.09;ReadPosRankSum=-2.100e-01;SOR=3.026	GT:AD:DP:GQ:PL	1/1:0,13:13:39:308,39,0	0/1:6,17:23:60:337,0,60
NW_004765002.1	304030	.	TATTTCC	T	802.15	PASS	AC=3;AF=0.75;AN=4;BaseQRankSum=0.00;ClippingRankSum=0.00;DP=28;ExcessHet=3.0103;FS=0.000;MLEAC=3;MLEAF=0.750;MQ=62.07;MQRankSum=1.65;QD=28.65;ReadPosRankSum=0.204;SOR=1.863	GT:AD:DP:GQ:PL	1/1:0,12:12:37:541,37,0	0/1:8,8:16:99:300,0,312
NW_004765002.1	304123	.	C	G	56.19	PASS	AC=1;AF=0.25;AN=4;BaseQRankSum=-2.830e-01;ClippingRankSum=0.00;DP=36;ExcessHet=3.0103;FS=0.000;MLEAC=1;MLEAF=0.250;MQ=60.00;MQRankSum=0.00;QD=2.96;ReadPosRankSum=2.29;SOR=0.223	GT:AD:DP:GQ:PL	0/0:17,0:17:33:0,33,495	0/1:13,6:19:86:86,0,252
NW_004765002.1	304161	.	G	A	72.19	PASS	AC=1;AF=0.25;AN=4;BaseQRankSum=-4.192e+00;ClippingRankSum=0.00;DP=35;ExcessHet=3.0103;FS=0.000;MLEAC=1;MLEAF=0.250;MQ=60.00;MQRankSum=0.00;QD=3.80;ReadPosRankSum=1.14;SOR=0.321	GT:AD:DP:GQ:PL	0/0:16,0:16:45:0,45,675	0/1:12,7:19:99:102,0,228
NW_004765002.1	305136	.	A	T	20	PASS	AC=2;AF=0.5;AN=4;DP=11;ExcessHet=3.0103;FS=0.000;MLEAC=2;MLEAF=1.00;MQ=60.00;QD=20.00;SOR=1.609	GT:AD:DP:GQ:PGT:PID:PL	1/1:0,1:1:3:1|1:305136_A_T:45,3,0	0/0:.:10:1
NW_004765002.1	305155	.	C	T	44.17	PASS	AC=2;AF=0.5;AN=4;DP=12;ExcessHet=3.0103;FS=0.000;MLEAC=2;MLEAF=1.00;MQ=60.00;QD=22.09;SOR=2.303	GT:AD:DP:GQ:PGT:PID:PL	1/1:0,2:2:6:1|1:305136_A_T:70,6,0	0/0:.:10:1
NW_004765002.1	307094	.	C	A	482.19	PASS	AC=3;AF=0.75;AN=4;BaseQRankSum=1.10;ClippingRankSum=0.00;DP=30;ExcessHet=3.0103;FS=0.000;MLEAC=3;MLEAF=0.750;MQ=60.00;MQRankSum=0.00;QD=16.07;ReadPosRankSum=0.416;SOR=3.407	GT:AD:DP:GQ:PL	1/1:0,11:11:32:227,32,0	0/1:4,15:19:45:285,0,45
NW_004765002.1	307476	.	G	A	53.19	PASS	AC=1;AF=0.25;AN=4;BaseQRankSum=0.00;ClippingRankSum=0.00;DP=26;ExcessHet=3.0103;FS=0.000;MLEAC=1;MLEAF=0.250;MQ=60.00;MQRankSum=0.00;QD=4.43;ReadPosRankSum=0.124;SOR=0.446	GT:AD:DP:GQ:PL	0/0:14,0:14:42:0,42,321	0/1:7,5:12:83:83,0,130
NW_004765002.1	307536	.	A	T	202.28	PASS	AC=3;AF=0.75;AN=4;BaseQRankSum=1.13;ClippingRankSum=0.00;DP=13;ExcessHet=3.0103;FS=0.000;MLEAC=3;MLEAF=0.750;MQ=60.00;MQRankSum=0.00;QD=15.56;ReadPosRankSum=0.697;SOR=2.147	GT:AD:DP:GQ:PL	1/1:0,6:6:18:154,18,0	0/1:3,4:7:51:78,0,51
NW_004765002.1	309067	.	G	T	120.19	PASS	AC=1;AF=0.25;AN=4;BaseQRankSum=3.95;ClippingRankSum=0.00;DP=33;ExcessHet=3.0103;FS=0.000;MLEAC=1;MLEAF=0.250;MQ=60.00;MQRankSum=0.00;QD=7.51;ReadPosRankSum=-1.235e+00;SOR=0.693	GT:AD:DP:GQ:PL	0/0:17,0:17:45:0,45,675	0/1:8,8:16:99:150,0,128
NW_004765002.1	309287	.	A	G	317.19	PASS	AC=3;AF=0.75;AN=4;BaseQRankSum=-2.655e+00;ClippingRankSum=0.00;DP=21;ExcessHet=3.0103;FS=0.000;MLEAC=3;MLEAF=0.750;MQ=60.00;MQRankSum=0.00;QD=15.10;ReadPosRankSum=-3.660e-01;SOR=2.636	GT:AD:DP:GQ:PL	1/1:0,12:12:36:273,36,0	0/1:4,5:9:72:74,0,72
NW_004765002.1	310138	.	G	T	102.37	PASS	AC=1;AF=0.25;AN=4;BaseQRankSum=0.349;ClippingRankSum=0.00;DP=18;ExcessHet=3.0103;FS=0.000;MLEAC=1;MLEAF=0.250;MQ=60.00;MQRankSum=0.00;QD=9.31;ReadPosRankSum=0.831;SOR=1.270	GT:AD:DP:GQ:PL	0/0:7,0:7:15:0,15,225	0/1:4,7:11:61:132,0,61
NW_004765002.1	316320	.	G	T	150.37	PASS	AC=3;AF=0.75;AN=4;BaseQRankSum=1.96;ClippingRankSum=0.00;DP=11;ExcessHet=3.0103;FS=0.000;MLEAC=3;MLEAF=0.750;MQ=60.00;MQRankSum=0.00;QD=13.67;ReadPosRankSum=0.385;SOR=1.802	GT:AD:DP:GQ:PL	1/1:0,5:5:15:124,15,0	0/1:3,3:6:50:56,0,50
NW_004765002.1	316440	.	A	T	195.37	PASS	AC=3;AF=0.75;AN=4;BaseQRankSum=-2.670e+00;ClippingRankSum=0.00;DP=17;ExcessHet=3.0103;FS=9.901;MLEAC=3;MLEAF=0.750;MQ=60.00;MQRankSum=0.00;QD=11.49;ReadPosRankSum=1.14;SOR=0.027	GT:AD:DP:GQ:PL	1/1:0,5:5:15:119,15,0	0/1:6,6:12:99:106,0,119
NW_004765003.1	592	.	G	A	21.05	PASS	AC=2;AF=0.5;AN=4;DP=6;ExcessHet=3.0103;FS=0.000;MLEAC=3;MLEAF=0.750;MQ=60.00;QD=10.53;SOR=2.303	GT:AD:DP:GQ:PL	1/1:0,2:2:6:48,6,0	0/0:4,0:4:0:0,0,42
NW_004765003.1	1014	.	T	A	43.71	PASS	AC=2;AF=0.5;AN=4;DP=13;ExcessHet=3.0103;FS=0.000;MLEAC=2;MLEAF=1.00;MQ=51.96;QD=14.57;SOR=2.833	GT:AD:DP:GQ:PL	0/0:.:10:1	1/1:0,3:3:9:70,9,0
NW_004765003.1	1348	.	A	AT	88.67	PASS	AC=2;AF=0.5;AN=4;DP=13;ExcessHet=3.0103;FS=0.000;MLEAC=2;MLEAF=1.00;MQ=60.62;QD=29.56;SOR=2.833	GT:AD:DP:GQ:PGT:PID:PL	1/1:0,3:3:9:1|1:1348_A_AT:124,9,0	0/0:.:10:1
NW_004765003.1	1351	.	G	T	97.71	PASS	AC=2;AF=0.5;AN=4;DP=13;ExcessHet=3.0103;FS=0.000;MLEAC=2;MLEAF=1.00;MQ=60.62;QD=32.57;SOR=2.833	GT:AD:DP:GQ:PGT:PID:PL	1/1:0,3:3:9:1|1:1348_A_AT:124,9,0	0/0:.:10:1
NW_004765003.1	7980	.	G	A	64.46	PASS	AC=2;AF=0.5;AN=4;DP=14;ExcessHet=3.0103;FS=0.000;MLEAC=2;MLEAF=1.00;MQ=53.67;QD=16.12;SOR=3.258	GT:AD:DP:GQ:PL	0/0:.:10:1	1/1:0,4:4:12:91,12,0
NW_004765003.1	21882	.	TAAA	T	147.04	PASS	AC=2;AF=0.5;AN=4;DP=12;ExcessHet=3.0103;FS=0.000;MLEAC=1;MLEAF=0.500;MQ=60.00;QD=30.79;SOR=2.303	GT:AD:DP:GQ:PGT:PID:PL	1/1:0,2:2:6:1|1:21882_TAAA_T:90,6,0	0/0:.:10:1
NW_004765003.1	21886	.	A	AGG	147.04	PASS	AC=2;AF=0.5;AN=4;DP=12;ExcessHet=3.0103;FS=0.000;MLEAC=1;MLEAF=0.500;MQ=60.00;QD=30.16;SOR=2.303	GT:AD:DP:GQ:PGT:PID:PL	1/1:0,2:2:6:1|1:21882_TAAA_T:90,6,0	0/0:.:10:1
NW_004765003.1	22626	.	C	A	64.17	PASS	AC=2;AF=0.5;AN=4;DP=12;ExcessHet=3.0103;FS=0.000;MLEAC=2;MLEAF=1.00;MQ=48.99;QD=32.08;SOR=2.303	GT:AD:DP:GQ:PGT:PID:PL	1/1:0,2:2:6:1|1:22626_C_A:90,6,0	0/0:.:10:1
NW_004765003.1	22629	.	G	T	64.17	PASS	AC=2;AF=0.5;AN=4;DP=12;ExcessHet=3.0103;FS=0.000;MLEAC=2;MLEAF=1.00;MQ=48.99;QD=32.08;SOR=2.303	GT:AD:DP:GQ:PGT:PID:PL	1/1:0,2:2:6:1|1:22626_C_A:90,6,0	0/0:.:10:1
NW_004765003.1	22670	.	C	T	44.71	PASS	AC=2;AF=0.5;AN=4;DP=13;ExcessHet=3.0103;FS=0.000;MLEAC=2;MLEAF=1.00;MQ=46.48;QD=14.90;SOR=2.833	GT:AD:DP:GQ:PL	0/0:.:10:1	1/1:0,3:3:9:71,9,0
NW_004765003.1	22742	.	G	A	64.17	PASS	AC=2;AF=0.5;AN=4;DP=12;ExcessHet=3.0103;FS=0.000;MLEAC=2;MLEAF=1.00;MQ=48.99;QD=32.08;SOR=2.303	GT:AD:DP:GQ:PGT:PID:PL	0/0:.:10:1	1/1:0,2:2:6:1|1:22742_G_A:90,6,0
NW_004765003.1	22747	.	G	GGC	55.13	PASS	AC=2;AF=0.5;AN=4;DP=12;ExcessHet=3.0103;FS=0.000;MLEAC=2;MLEAF=1.00;MQ=48.99;QD=27.57;SOR=2.303	GT:AD:DP:GQ:PGT:PID:PL	0/0:.:10:1	1/1:0,2:2:6:1|1:22742_G_A:90,6,0
NW_004765003.1	25345	.	G	A	64.17	PASS	AC=2;AF=0.5;AN=4;DP=12;ExcessHet=3.0103;FS=0.000;MLEAC=2;MLEAF=1.00;MQ=48.99;QD=32.08;SOR=2.303	GT:AD:DP:GQ:PGT:PID:PL	0/0:.:10:1	1/1:0,2:2:6:1|1:25345_G_A:90,6,0
NW_004765003.1	25352	.	G	T	64.17	PASS	AC=2;AF=0.5;AN=4;DP=12;ExcessHet=3.0103;FS=0.000;MLEAC=2;MLEAF=1.00;MQ=48.99;QD=32.08;SOR=2.303	GT:AD:DP:GQ:PGT:PID:PL	0/0:.:10:1	1/1:0,2:2:6:1|1:25345_G_A:90,6,0
NW_004765003.1	25487	.	C	T	64.17	PASS	AC=2;AF=0.5;AN=4;DP=12;ExcessHet=3.0103;FS=0.000;MLEAC=2;MLEAF=1.00;MQ=42.43;QD=32.08;SOR=2.303	GT:AD:DP:GQ:PGT:PID:PL	1/1:0,2:2:6:1|1:25487_C_T:90,6,0	0/0:.:10:1
NW_004765003.1	25490	.	T	C	65.42	PASS	AC=2;AF=0.5;AN=4;DP=4;ExcessHet=3.0103;FS=0.000;MLEAC=4;MLEAF=1.00;MQ=60.00;QD=32.71;SOR=2.303	GT:AD:DP:GQ:PGT:PID:PL	1/1:0,2:2:6:1|1:25487_C_T:90,6,0	0/0:2,0:2:0:.:.:0,0,2
NW_004765003.1	28462	.	C	T	222.54	PASS	AC=1;AF=0.25;AN=4;BaseQRankSum=0.410;ClippingRankSum=0.00;DP=42;ExcessHet=3.0103;FS=0.000;MLEAC=1;MLEAF=0.250;MQ=60.00;MQRankSum=0.00;QD=10.12;ReadPosRankSum=-1.586e+00;SOR=1.329	GT:AD:DP:GQ:PL	0/0:20,0:20:12:0,12,361	0/1:8,14:22:99:252,0,123
NW_004765003.1	30878	.	T	C	21.20	PASS	AC=2;AF=0.5;AN=4;DP=12;ExcessHet=3.0103;FS=0.000;MLEAC=2;MLEAF=1.00;MQ=60.00;QD=10.60;SOR=2.303	GT:AD:DP:GQ:PL	0/0:.:10:1	1/1:0,2:2:6:47,6,0
NW_004765003.1	33881	.	A	G	21.20	PASS	AC=2;AF=0.5;AN=4;DP=12;ExcessHet=3.0103;FS=0.000;MLEAC=2;MLEAF=1.00;MQ=48.99;QD=10.60;SOR=2.303	GT:AD:DP:GQ:PL	0/0:.:10:1	1/1:0,2:2:6:47,6,0
NW_004765003.1	34594	.	C	CAACAGT	65.19	PASS	AC=1;AF=0.25;AN=4;BaseQRankSum=0.079;ClippingRankSum=0.00;DP=43;ExcessHet=3.0103;FS=5.738;MLEAC=1;MLEAF=0.250;MQ=61.34;MQRankSum=4.96;QD=2.61;ReadPosRankSum=1.67;SOR=1.455	GT:AD:DP:GQ:PL	0/0:18,0:18:21:0,21,315	0/1:21,4:25:99:104,0,870
NW_004765003.1	35102	.	A	T	23.19	PASS	AC=2;AF=0.5;AN=4;DP=12;ExcessHet=3.0103;FS=0.000;MLEAC=2;MLEAF=1.00;MQ=60.00;QD=11.60;SOR=2.303	GT:AD:DP:GQ:PL	0/0:.:10:1	1/1:0,2:2:6:49,6,0
NW_004765003.1	57130	.	C	T	130.56	PASS	AC=3;AF=0.75;AN=4;BaseQRankSum=-9.670e-01;ClippingRankSum=0.00;DP=5;ExcessHet=3.0103;FS=0.000;MLEAC=3;MLEAF=0.750;MQ=60.00;MQRankSum=0.00;QD=26.11;ReadPosRankSum=0.967;SOR=1.981	GT:AD:DP:GQ:PGT:PID:PL	0/1:1,2:3:18:0|1:57130_C_T:81,0,18	1/1:0,2:2:6:1|1:57130_C_T:78,6,0
NW_004765003.1	70611	.	TTC	T	99.67	PASS	AC=2;AF=0.5;AN=4;DP=13;ExcessHet=3.0103;FS=0.000;MLEAC=2;MLEAF=1.00;MQ=51.96;QD=33.22;SOR=2.833	GT:AD:DP:GQ:PL	0/0:.:10:1	1/1:0,3:3:9:135,9,0
NW_004765003.1	76155	.	A	T	64.17	PASS	AC=2;AF=0.5;AN=4;DP=12;ExcessHet=3.0103;FS=0.000;MLEAC=2;MLEAF=1.00;MQ=60.00;QD=32.08;SOR=2.303	GT:AD:DP:GQ:PGT:PID:PL	1/1:0,2:2:6:1|1:76155_A_T:90,6,0	0/0:.:10:1
NW_004765003.1	76160	.	T	G	64.17	PASS	AC=2;AF=0.5;AN=4;DP=12;ExcessHet=3.0103;FS=0.000;MLEAC=2;MLEAF=1.00;MQ=60.00;QD=32.08;SOR=2.303	GT:AD:DP:GQ:PGT:PID:PL	1/1:0,2:2:6:1|1:76155_A_T:90,6,0	0/0:.:10:1
NW_004765003.1	78534	.	A	G	109.87	PASS	AC=1;AF=0.25;AN=4;BaseQRankSum=0.903;ClippingRankSum=0.00;DP=15;ExcessHet=3.0103;FS=0.000;MLEAC=2;MLEAF=0.500;MQ=60.00;MQRankSum=0.00;QD=10.99;ReadPosRankSum=-3.190e-01;SOR=0.569	GT:AD:DP:GQ:PL	0/0:5,0:5:0:0,0,72	0/1:3,7:10:27:136,0,27
NW_004765003.1	78613	.	A	C	130.87	PASS	AC=1;AF=0.25;AN=4;BaseQRankSum=-3.289e+00;ClippingRankSum=0.00;DP=21;ExcessHet=3.0103;FS=0.000;MLEAC=2;MLEAF=0.500;MQ=60.00;MQRankSum=0.00;QD=8.72;ReadPosRankSum=-5.100e-01;SOR=1.473	GT:AD:DP:GQ:PL	0/0:6,0:6:0:0,0,49	0/1:5,10:15:77:157,0,77
NW_004765003.1	79368	.	A	C	147.73	PASS	AC=1;AF=0.25;AN=4;BaseQRankSum=-1.578e+00;ClippingRankSum=0.00;DP=27;ExcessHet=3.0103;FS=0.000;MLEAC=1;MLEAF=0.250;MQ=60.00;MQRankSum=0.00;QD=9.23;ReadPosRankSum=-6.500e-02;SOR=0.223	GT:AD:DP:GQ:PGT:PID:PL	0/0:11,0:11:10:.:.:0,10,219	0/1:11,5:16:99:0|1:79368_A_C:177,0,435
NW_004765003.1	79371	.	G	A	148.71	PASS	AC=1;AF=0.25;AN=4;BaseQRankSum=3.94;ClippingRankSum=0.00;DP=26;ExcessHet=3.0103;FS=0.000;MLEAC=1;MLEAF=0.250;MQ=60.00;MQRankSum=0.00;QD=9.29;ReadPosRankSum=-1.950e-01;SOR=0.223	GT:AD:DP:GQ:PGT:PID:PL	0/0:10,0:10:5:.:.:0,5,195	0/1:11,5:16:99:0|1:79368_A_C:177,0,435
NW_004765003.1	79845	.	T	C	143.54	PASS	AC=1;AF=0.25;AN=4;BaseQRankSum=2.66;ClippingRankSum=0.00;DP=21;ExcessHet=3.0103;FS=0.000;MLEAC=1;MLEAF=0.250;MQ=60.00;MQRankSum=0.00;QD=15.95;ReadPosRankSum=-2.057e+00;SOR=0.527	GT:AD:DP:GQ:PGT:PID:PL	0/0:12,0:12:12:.:.:0,12,214	0/1:5,4:9:99:0|1:79845_T_C:173,0,195
NW_004765003.1	79854	.	C	T	140.33	PASS	AC=1;AF=0.25;AN=4;BaseQRankSum=-3.067e+00;ClippingRankSum=0.00;DP=24;ExcessHet=3.0103;FS=0.000;MLEAC=1;MLEAF=0.250;MQ=60.00;MQRankSum=0.00;QD=12.76;ReadPosRankSum=-3.490e-01;SOR=0.551	GT:AD:DP:GQ:PGT:PID:PL	0/0:13,0:13:16:.:.:0,16,256	0/1:6,5:11:99:0|1:79845_T_C:170,0,216
NW_004765003.1	81329	.	T	A	41.14	PASS	AC=2;AF=0.5;AN=4;DP=8;ExcessHet=0.7918;FS=0.000;MLEAC=2;MLEAF=0.500;MQ=60.00;QD=13.71;SOR=2.833	GT:AD:DP:GQ:PL	1/1:0,3:3:9:74,9,0	0/0:5,0:5:15:0,15,105
NW_004765003.1	84174	.	A	C	33.58	PASS	AC=1;AF=0.25;AN=4;BaseQRankSum=-1.150e+00;ClippingRankSum=0.00;DP=6;ExcessHet=3.0103;FS=0.000;MLEAC=2;MLEAF=0.500;MQ=60.00;MQRankSum=0.00;QD=8.39;ReadPosRankSum=0.319;SOR=1.609	GT:AD:DP:GQ:PL	0/0:2,0:2:0:0,0,5	0/1:1,3:4:13:59,0,13
NW_004765003.1	84977	.	A	AAT	99.67	PASS	AC=2;AF=0.5;AN=4;DP=13;ExcessHet=3.0103;FS=0.000;MLEAC=2;MLEAF=1.00;MQ=52.73;QD=33.22;SOR=2.833	GT:AD:DP:GQ:PGT:PID:PL	0/0:.:10:1	1/1:0,3:3:9:1|1:84977_A_AAT:135,9,0
NW_004765003.1	84982	.	C	A	108.71	PASS	AC=2;AF=0.5;AN=4;DP=13;ExcessHet=3.0103;FS=0.000;MLEAC=2;MLEAF=1.00;MQ=47.26;QD=29.13;SOR=2.833	GT:AD:DP:GQ:PGT:PID:PL	0/0:.:10:1	1/1:0,3:3:9:1|1:84977_A_AAT:135,9,0
NW_004765003.1	94145	.	T	C	98.54	PASS	AC=3;AF=0.75;AN=4;BaseQRankSum=-2.638e+00;ClippingRankSum=0.00;DP=14;ExcessHet=3.0103;FS=0.000;MLEAC=3;MLEAF=0.750;MQ=60.00;MQRankSum=0.00;QD=7.04;ReadPosRankSum=0.755;SOR=0.693	GT:AD:DP:GQ:PL	1/1:0,4:4:12:90,12,0	0/1:7,3:10:38:38,0,143
NW_004765003.1	95031	.	G	A	23.19	PASS	AC=2;AF=0.5;AN=4;DP=12;ExcessHet=3.0103;FS=0.000;MLEAC=2;MLEAF=1.00;MQ=60.00;QD=11.60;SOR=2.303	GT:AD:DP:GQ:PL	1/1:0,2:2:6:49,6,0	0/0:.:10:1
NW_004765003.1	95069	.	A	T	52.17	PASS	AC=2;AF=0.5;AN=4;DP=12;ExcessHet=3.0103;FS=0.000;MLEAC=2;MLEAF=1.00;MQ=60.00;QD=26.08;SOR=2.303	GT:AD:DP:GQ:PGT:PID:PL	1/1:0,2:2:6:1|1:95069_A_T:78,6,0	0/0:.:10:1
NW_004765003.1	95074	.	A	G	52.17	PASS	AC=2;AF=0.5;AN=4;DP=12;ExcessHet=3.0103;FS=0.000;MLEAC=2;MLEAF=1.00;MQ=60.00;QD=26.08;SOR=2.303	GT:AD:DP:GQ:PGT:PID:PL	1/1:0,2:2:6:1|1:95069_A_T:78,6,0	0/0:.:10:1
NW_004765003.1	95392	.	G	A	41.71	PASS	AC=2;AF=0.5;AN=4;DP=5;ExcessHet=3.0103;FS=0.000;MLEAC=2;MLEAF=0.500;MQ=60.00;QD=13.90;SOR=2.833	GT:AD:DP:GQ:PL	1/1:0,3:3:9:68,9,0	0/0:2,0:2:0:0,0,1
NW_004765003.1	100246	.	C	CT	64.67	PASS	AC=2;AF=0.5;AN=4;DP=13;ExcessHet=3.0103;FS=0.000;MLEAC=2;MLEAF=1.00;MQ=70.00;QD=21.56;SOR=2.833	GT:AD:DP:GQ:PL	0/0:.:10:1	1/1:0,3:3:9:100,9,0
NW_004765003.1	100733	.	T	G	21.20	PASS	AC=2;AF=0.5;AN=4;DP=12;ExcessHet=3.0103;FS=0.000;MLEAC=2;MLEAF=1.00;MQ=60.00;QD=10.60;SOR=2.303	GT:AD:DP:GQ:PL	0/0:.:10:1	1/1:0,2:2:6:47,6,0
NW_004765003.1	103028	.	T	C	310.20	PASS	AC=2;AF=0.5;AN=4;DP=21;ExcessHet=3.0103;FS=0.000;MLEAC=2;MLEAF=1.00;MQ=51.38;QD=28.20;SOR=4.977	GT:AD:DP:GQ:PL	0/0:.:10:1	1/1:0,11:11:38:337,38,0
NW_004765003.1	105051	.	G	GGTTTA	55.13	PASS	AC=2;AF=0.5;AN=4;DP=12;ExcessHet=3.0103;FS=0.000;MLEAC=2;MLEAF=1.00;MQ=48.99;QD=27.57;SOR=0.693	GT:AD:DP:GQ:PGT:PID:PL	1/1:0,2:2:6:1|1:105051_G_GGTTTA:90,6,0	0/0:.:10:1
NW_004765003.1	105059	.	GAAAAGGTA	G	55.13	PASS	AC=2;AF=0.5;AN=4;DP=12;ExcessHet=3.0103;FS=0.000;MLEAC=2;MLEAF=1.00;MQ=48.99;QD=27.57;SOR=0.693	GT:AD:DP:GQ:PGT:PID:PL	1/1:0,2:2:6:1|1:105051_G_GGTTTA:90,6,0	0/0:.:10:1
NW_004765003.1	106171	.	A	C	2031.20	PASS	AC=2;AF=0.5;AN=4;DP=52;ExcessHet=3.0103;FS=0.000;MLEAC=2;MLEAF=1.00;MQ=60.00;QD=28.58;SOR=4.615	GT:AD:DP:GQ:PGT:PID:PL	0/0:.:10:1	1/1:0,42:42:99:1|1:106171_A_C:2058,150,0
NW_004765003.1	111118	.	T	G	45.71	PASS	AC=2;AF=0.5;AN=4;DP=13;ExcessHet=3.0103;FS=0.000;MLEAC=2;MLEAF=1.00;MQ=46.48;QD=15.24;SOR=2.833	GT:AD:DP:GQ:PL	1/1:0,3:3:9:72,9,0	0/0:.:10:1
NW_004765003.1	111166	.	T	G	96.71	PASS	AC=2;AF=0.5;AN=4;DP=13;ExcessHet=3.0103;FS=0.000;MLEAC=2;MLEAF=1.00;MQ=51.96;QD=32.24;SOR=2.833	GT:AD:DP:GQ:PGT:PID:PL	1/1:0,3:3:9:1|1:111166_T_G:123,9,0	0/0:.:10:1
NW_004765003.1	111171	.	T	G	96.71	PASS	AC=2;AF=0.5;AN=4;DP=13;ExcessHet=3.0103;FS=0.000;MLEAC=2;MLEAF=1.00;MQ=51.96;QD=32.24;SOR=2.833	GT:AD:DP:GQ:PGT:PID:PL	1/1:0,3:3:9:1|1:111166_T_G:123,9,0	0/0:.:10:1
NW_004765003.1	111425	.	G	A	24.19	PASS	AC=2;AF=0.5;AN=4;DP=12;ExcessHet=3.0103;FS=0.000;MLEAC=2;MLEAF=1.00;MQ=48.99;QD=12.09;SOR=2.303	GT:AD:DP:GQ:PL	0/0:.:10:1	1/1:0,2:2:6:50,6,0
NW_004765003.1	111454	.	C	A	46.71	PASS	AC=2;AF=0.5;AN=4;DP=13;ExcessHet=3.0103;FS=0.000;MLEAC=2;MLEAF=1.00;MQ=51.96;QD=15.57;SOR=2.833	GT:AD:DP:GQ:PL	0/0:.:10:1	1/1:0,3:3:9:73,9,0
NW_004765003.1	125216	.	TTTTCGAA	T	55.13	PASS	AC=2;AF=0.5;AN=4;DP=12;ExcessHet=3.0103;FS=0.000;MLEAC=2;MLEAF=1.00;MQ=60.00;QD=27.57;SOR=0.693	GT:AD:DP:GQ:PL	0/0:.:10:1	1/1:0,2:2:6:90,6,0
NW_004765003.1	126016	.	A	G	110.46	PASS	AC=2;AF=0.5;AN=4;DP=14;ExcessHet=3.0103;FS=0.000;MLEAC=2;MLEAF=1.00;MQ=58.31;QD=27.62;SOR=3.258	GT:AD:DP:GQ:PL	1/1:0,4:4:12:137,12,0	0/0:.:10:1
NW_004765003.1	126039	.	TCTTC	T	55.13	PASS	AC=2;AF=0.5;AN=4;DP=12;ExcessHet=3.0103;FS=0.000;MLEAC=2;MLEAF=1.00;MQ=60.00;QD=27.57;SOR=2.303	GT:AD:DP:GQ:PL	1/1:0,2:2:6:90,6,0	0/0:.:10:1
NW_004765003.1	126059	.	A	G	23.19	PASS	AC=2;AF=0.5;AN=4;DP=12;ExcessHet=3.0103;FS=0.000;MLEAC=2;MLEAF=1.00;MQ=60.00;QD=11.60;SOR=2.303	GT:AD:DP:GQ:PL	1/1:0,2:2:6:49,6,0	0/0:.:10:1
NW_004765003.1	161668	.	T	C	64.17	PASS	AC=2;AF=0.5;AN=4;DP=12;ExcessHet=3.0103;FS=0.000;MLEAC=2;MLEAF=1.00;MQ=60.00;QD=32.08;SOR=2.303	GT:AD:DP:GQ:PGT:PID:PL	0/0:.:10:1	1/1:0,2:2:6:1|1:161668_T_C:90,6,0
NW_004765003.1	161670	.	C	A	64.17	PASS	AC=2;AF=0.5;AN=4;DP=12;ExcessHet=3.0103;FS=0.000;MLEAC=2;MLEAF=1.00;MQ=60.00;QD=32.08;SOR=2.303	GT:AD:DP:GQ:PGT:PID:PL	0/0:.:10:1	1/1:0,2:2:6:1|1:161668_T_C:90,6,0
NW_004765003.1	182372	.	T	C	20	PASS	AC=2;AF=0.5;AN=4;DP=11;ExcessHet=3.0103;FS=0.000;MLEAC=2;MLEAF=1.00;MQ=60.00;QD=20.00;SOR=1.609	GT:AD:DP:GQ:PGT:PID:PL	0/0:.:10:1	1/1:0,1:1:3:1|1:182372_T_C:45,3,0
NW_004765003.1	182380	.	T	C	43.17	PASS	AC=2;AF=0.5;AN=4;DP=12;ExcessHet=3.0103;FS=0.000;MLEAC=2;MLEAF=1.00;MQ=60.00;QD=21.59;SOR=2.303	GT:AD:DP:GQ:PGT:PID:PL	0/0:.:10:1	1/1:0,2:2:6:1|1:182372_T_C:69,6,0
NW_004765003.1	183088	.	A	T	23.19	PASS	AC=2;AF=0.5;AN=4;DP=12;ExcessHet=3.0103;FS=0.000;MLEAC=2;MLEAF=1.00;MQ=60.00;QD=11.60;SOR=2.303	GT:AD:DP:GQ:PL	0/0:.:10:1	1/1:0,2:2:6:49,6,0
NW_004765003.1	183117	.	T	G	42.17	PASS	AC=2;AF=0.5;AN=4;DP=12;ExcessHet=3.0103;FS=0.000;MLEAC=2;MLEAF=1.00;MQ=60.00;QD=21.09;SOR=2.303	GT:AD:DP:GQ:PGT:PID:PL	0/0:.:10:1	1/1:0,2:2:6:1|1:183117_T_G:68,6,0
NW_004765003.1	183125	.	T	C	20	PASS	AC=2;AF=0.5;AN=4;DP=11;ExcessHet=3.0103;FS=0.000;MLEAC=2;MLEAF=1.00;MQ=60.00;QD=20.00;SOR=1.609	GT:AD:DP:GQ:PGT:PID:PL	0/0:.:10:1	1/1:0,1:1:3:1|1:183117_T_G:45,3,0
NW_004765003.1	183203	.	A	G	22.20	PASS	AC=2;AF=0.5;AN=4;DP=12;ExcessHet=3.0103;FS=0.000;MLEAC=2;MLEAF=1.00;MQ=60.00;QD=11.10;SOR=2.303	GT:AD:DP:GQ:PL	1/1:0,2:2:6:48,6,0	0/0:.:10:1
NW_004765003.1	183689	.	A	C	27.60	PASS	AC=2;AF=0.5;AN=4;DP=4;ExcessHet=0.7918;FS=0.000;MLEAC=3;MLEAF=0.750;MQ=60.00;QD=9.20;SOR=2.833	GT:AD:DP:GQ:PL	1/1:0,3:3:9:57,9,0	0/0:1,0:1:3:0,3,16
NW_004765003.1	183734	.	T	G	139.23	PASS	AC=2;AF=0.5;AN=4;DP=17;ExcessHet=3.0103;FS=0.000;MLEAC=2;MLEAF=1.00;MQ=60.00;QD=19.89;SOR=4.174	GT:AD:DP:GQ:PL	1/1:0,7:7:21:166,21,0	0/0:.:10:1
NW_004765003.1	184785	.	TG	T	55.13	PASS	AC=2;AF=0.5;AN=4;DP=12;ExcessHet=3.0103;FS=0.000;MLEAC=2;MLEAF=1.00;MQ=60.00;QD=27.57;SOR=2.303	GT:AD:DP:GQ:PGT:PID:PL	0/0:.:10:1	1/1:0,2:2:6:1|1:184785_TG_T:90,6,0
NW_004765003.1	184787	.	G	C	64.17	PASS	AC=2;AF=0.5;AN=4;DP=12;ExcessHet=3.0103;FS=0.000;MLEAC=2;MLEAF=1.00;MQ=60.00;QD=32.08;SOR=2.303	GT:AD:DP:GQ:PGT:PID:PL	0/0:.:10:1	1/1:0,2:2:6:1|1:184785_TG_T:90,6,0
NW_004765003.1	186459	.	G	A	21.20	PASS	AC=2;AF=0.5;AN=4;DP=12;ExcessHet=3.0103;FS=0.000;MLEAC=2;MLEAF=1.00;MQ=60.00;QD=10.60;SOR=2.303	GT:AD:DP:GQ:PL	0/0:.:10:1	1/1:0,2:2:6:47,6,0
NW_004765003.1	186796	.	A	G	66.71	PASS	AC=2;AF=0.5;AN=4;DP=12;ExcessHet=3.0103;FS=0.000;MLEAC=2;MLEAF=1.00;MQ=48.99;QD=33.36;SOR=2.303	GT:AD:DP:GQ:PGT:PID:PL	1/1:0,2:2:9:1|1:186780_A_T:93,9,0	0/0:.:10:1
NW_004765003.1	188464	.	C	G	112.71	PASS	AC=3;AF=0.75;AN=4;BaseQRankSum=1.28;ClippingRankSum=0.00;DP=10;ExcessHet=3.0103;FS=5.229;MLEAC=3;MLEAF=0.750;MQ=60.00;MQRankSum=0.00;QD=11.27;ReadPosRankSum=0.00;SOR=3.383	GT:AD:DP:GQ:PL	1/1:1,4:5:5:85,5,0	0/1:2,3:5:56:56,0,75
NW_004765003.1	191980	.	CAAA	C	331.17	PASS	AC=2;AF=0.5;AN=4;DP=19;ExcessHet=3.0103;FS=0.000;MLEAC=2;MLEAF=1.00;MQ=54.05;QD=34.67;SOR=1.402	GT:AD:DP:GQ:PGT:PID:PL	0/0:.:10:1	1/1:0,9:9:27:1|1:191980_CAAA_C:367,27,0
NW_004765003.1	192191	.	A	T	20	PASS	AC=2;AF=0.5;AN=4;DP=11;ExcessHet=3.0103;FS=0.000;MLEAC=2;MLEAF=1.00;MQ=60.00;QD=20.00;SOR=1.609	GT:AD:DP:GQ:PGT:PID:PL	0/0:.:10:1	1/1:0,1:1:3:1|1:192182_GT_G:45,3,0
NW_004765003.1	192943	.	A	G	214.39	PASS	AC=3;AF=0.75;AN=4;BaseQRankSum=-9.920e-01;ClippingRankSum=0.00;DP=13;ExcessHet=3.0103;FS=0.000;MLEAC=3;MLEAF=0.750;MQ=60.00;MQRankSum=0.00;QD=16.49;ReadPosRankSum=0.566;SOR=2.833	GT:AD:DP:GQ:PL	1/1:0,5:5:15:124,15,0	0/1:2,6:8:26:120,0,26
NW_004765003.1	196117	.	T	A	47.71	PASS	AC=2;AF=0.5;AN=4;DP=13;ExcessHet=3.0103;FS=0.000;MLEAC=2;MLEAF=1.00;MQ=39.28;QD=15.90;SOR=2.833	GT:AD:DP:GQ:PL	0/0:.:10:1	1/1:0,3:3:9:74,9,0
NW_004765003.1	196129	.	T	G	32.41	PASS	AC=1;AF=0.25;AN=4;BaseQRankSum=-1.150e+00;ClippingRankSum=0.00;DP=14;ExcessHet=3.0103;FS=0.000;MLEAC=1;MLEAF=0.500;MQ=60.00;MQRankSum=0.00;QD=8.10;ReadPosRankSum=1.15;SOR=1.609	GT:AD:DP:GQ:PL	0/0:.:10:1	0/1:1,3:4:13:59,0,13
NW_004765003.1	196175	.	T	G	42.17	PASS	AC=2;AF=0.5;AN=4;DP=12;ExcessHet=3.0103;FS=0.000;MLEAC=2;MLEAF=1.00;MQ=60.00;QD=21.09;SOR=2.303	GT:AD:DP:GQ:PL	0/0:.:10:1	1/1:0,2:2:6:68,6,0
NW_004765003.1	196253	.	A	G	37.87	PASS	AC=1;AF=0.25;AN=4;BaseQRankSum=-6.330e-01;ClippingRankSum=0.00;DP=36;ExcessHet=3.9794;FS=0.000;MLEAC=2;MLEAF=0.500;MQ=60.00;MQRankSum=0.00;QD=2.10;ReadPosRankSum=0.102;SOR=0.169	GT:AD:DP:GQ:PL	0/1:13,5:18:64:64,0,253	0/0:18,0:18:0:0,0,293
NW_004765003.1	207369	.	TA	T	131.24	PASS	AC=1;AF=0.25;AN=4;BaseQRankSum=0.605;ClippingRankSum=0.00;DP=35;ExcessHet=3.0103;FS=0.000;MLEAC=1;MLEAF=0.250;MQ=76.04;MQRankSum=0.00;QD=8.75;ReadPosRankSum=1.45;SOR=0.257	GT:AD:DP:GQ:PL	0/1:5,10:15:85:170,0,85	0/0:18,2:20:18:0,18,391
NW_004765003.1	207463	.	C	CAAGGGA	344.19	PASS	AC=1;AF=0.25;AN=4;BaseQRankSum=-6.100e-02;ClippingRankSum=0.00;DP=44;ExcessHet=3.0103;FS=0.000;MLEAC=1;MLEAF=0.250;MQ=60.98;MQRankSum=1.52;QD=16.39;ReadPosRankSum=0.934;SOR=0.250	GT:AD:DP:GQ:PGT:PID:PL	0/0:23,0:23:21:.:.:0,21,449	0/1:14,7:21:99:0|1:207463_C_CAAGGGA:383,0,519
NW_004765003.1	215563	.	A	T	45.20	PASS	AC=1;AF=0.25;AN=4;BaseQRankSum=-1.960e+00;ClippingRankSum=0.00;DP=16;ExcessHet=3.0103;FS=0.000;MLEAC=1;MLEAF=0.500;MQ=51.96;MQRankSum=0.00;QD=7.53;ReadPosRankSum=0.126;SOR=0.693	GT:AD:DP:GQ:PL	0/0:.:10:1	0/1:3,3:6:72:72,0,100
NW_004765003.1	216276	.	C	A	50.99	PASS	AC=1;AF=0.25;AN=4;BaseQRankSum=1.28;ClippingRankSum=0.00;DP=16;ExcessHet=3.0103;FS=0.000;MLEAC=1;MLEAF=0.250;MQ=60.00;MQRankSum=0.00;QD=10.20;ReadPosRankSum=0.253;SOR=1.981	GT:AD:DP:GQ:PL	0/1:1,4:5:8:80,0,8	0/0:11,0:11:10:0,10,205
NW_004765003.1	216291	.	C	T	54.17	PASS	AC=1;AF=0.25;AN=4;BaseQRankSum=0.00;ClippingRankSum=0.00;DP=18;ExcessHet=3.9794;FS=0.000;MLEAC=2;MLEAF=0.500;MQ=60.00;MQRankSum=0.00;QD=10.83;ReadPosRankSum=1.28;SOR=1.981	GT:AD:DP:GQ:PL	0/1:1,4:5:9:80,0,9	0/0:13,0:13:0:0,0,217
NW_004765003.1	216462	.	T	C	195.86	PASS	AC=1;AF=0.25;AN=4;BaseQRankSum=0.264;ClippingRankSum=0.00;DP=25;ExcessHet=3.0103;FS=0.000;MLEAC=1;MLEAF=0.250;MQ=60.00;MQRankSum=0.00;QD=13.99;ReadPosRankSum=-5.590e-01;SOR=0.693	GT:AD:DP:GQ:PGT:PID:PL	0/0:11,0:11:9:.:.:0,9,216	0/1:7,7:14:99:1|0:216441_C_A:225,0,270
NW_004765003.1	216477	.	T	C	158.21	PASS	AC=1;AF=0.25;AN=4;BaseQRankSum=2.26;ClippingRankSum=0.00;DP=20;ExcessHet=3.0103;FS=0.000;MLEAC=1;MLEAF=0.250;MQ=60.00;MQRankSum=0.00;QD=14.38;ReadPosRankSum=-2.890e-01;SOR=0.859	GT:AD:DP:GQ:PGT:PID:PL	0/0:9,0:9:7:.:.:0,7,162	0/1:5,6:11:99:1|0:216441_C_A:187,0,234
NW_004765003.1	217323	.	A	G	311.41	PASS	AC=3;AF=0.75;AN=4;BaseQRankSum=0.508;ClippingRankSum=0.00;DP=22;ExcessHet=3.0103;FS=0.000;MLEAC=3;MLEAF=0.750;MQ=60.00;MQRankSum=0.00;QD=14.16;ReadPosRankSum=-2.620e-01;SOR=2.303	GT:AD:DP:GQ:PL	0/1:4,5:9:57:96,0,57	1/1:1,12:13:14:245,14,0
NW_004765003.1	217368	.	A	C	91.88	PASS	AC=1;AF=0.25;AN=4;BaseQRankSum=0.00;ClippingRankSum=0.00;DP=13;ExcessHet=3.0103;FS=0.000;MLEAC=2;MLEAF=0.500;MQ=60.00;MQRankSum=0.00;QD=11.48;ReadPosRankSum=0.00;SOR=1.863	GT:AD:DP:GQ:PL	0/0:5,0:5:0:0,0,77	0/1:2,6:8:23:118,0,23
NW_004765003.1	219539	.	T	A	64.17	PASS	AC=2;AF=0.5;AN=4;DP=12;ExcessHet=3.0103;FS=0.000;MLEAC=2;MLEAF=1.00;MQ=48.99;QD=32.08;SOR=2.303	GT:AD:DP:GQ:PGT:PID:PL	1/1:0,2:2:6:1|1:219539_T_A:90,6,0	0/0:.:10:1
NW_004765003.1	219548	.	C	T	61.21	PASS	AC=2;AF=0.5;AN=4;DP=3;ExcessHet=0.7918;FS=0.000;MLEAC=3;MLEAF=0.750;MQ=60.00;QD=30.60;SOR=2.303	GT:AD:DP:GQ:PGT:PID:PL	1/1:0,2:2:6:1|1:219539_T_A:90,6,0	0/0:1,0:1:3:.:.:0,3,23
NW_004765003.1	219695	.	T	A	64.17	PASS	AC=2;AF=0.5;AN=4;DP=12;ExcessHet=3.0103;FS=0.000;MLEAC=2;MLEAF=1.00;MQ=60.00;QD=32.08;SOR=2.303	GT:AD:DP:GQ:PGT:PID:PL	1/1:0,2:2:6:1|1:219695_T_A:90,6,0	0/0:.:10:1
NW_004765003.1	219705	.	T	C	64.17	PASS	AC=2;AF=0.5;AN=4;DP=12;ExcessHet=3.0103;FS=0.000;MLEAC=2;MLEAF=1.00;MQ=48.99;QD=32.08;SOR=2.303	GT:AD:DP:GQ:PGT:PID:PL	1/1:0,2:2:6:1|1:219695_T_A:90,6,0	0/0:.:10:1
NW_004765003.1	220092	.	C	T	98.33	PASS	AC=2;AF=0.5;AN=4;DP=15;ExcessHet=3.0103;FS=0.000;MLEAC=2;MLEAF=1.00;MQ=44.72;QD=19.67;SOR=3.611	GT:AD:DP:GQ:PL	0/0:.:10:1	1/1:0,5:5:15:125,15,0
NW_004765003.1	222324	.	G	A	82.94	PASS	AC=1;AF=0.25;AN=4;BaseQRankSum=1.57;ClippingRankSum=0.00;DP=16;ExcessHet=3.0103;FS=0.000;MLEAC=2;MLEAF=0.500;MQ=60.00;MQRankSum=0.00;QD=8.29;ReadPosRankSum=0.319;SOR=0.569	GT:AD:DP:GQ:PL	0/1:3,7:10:15:109,0,15	0/0:6,0:6:0:0,0,94
NW_004765003.1	222416	.	A	G	46.21	PASS	AC=1;AF=0.25;AN=4;BaseQRankSum=-8.420e-01;ClippingRankSum=0.00;DP=14;ExcessHet=3.0103;FS=0.000;MLEAC=1;MLEAF=0.250;MQ=60.00;MQRankSum=0.00;QD=9.24;ReadPosRankSum=-1.036e+00;SOR=0.446	GT:AD:DP:GQ:PGT:PID:PL	0/1:3,2:5:75:0|1:222376_C_A:75,0,79	0/0:9,0:9:7:.:.:0,7,178
NW_004765003.1	222998	.	A	C	113.67	PASS	AC=2;AF=0.5;AN=4;DP=10;ExcessHet=3.0103;FS=0.000;MLEAC=3;MLEAF=0.750;MQ=60.00;QD=18.95;SOR=3.912	GT:AD:DP:GQ:PL	0/0:4,0:4:0:0,0,7	1/1:0,6:6:18:141,18,0
NW_004765003.1	223102	.	A	G	163.21	PASS	AC=2;AF=0.5;AN=4;DP=18;ExcessHet=3.0103;FS=0.000;MLEAC=2;MLEAF=1.00;MQ=35.39;QD=20.40;SOR=4.407	GT:AD:DP:GQ:PL	0/0:.:10:1	1/1:0,8:8:24:190,24,0
NW_004765003.1	248031	.	G	C	27.18	PASS	AC=2;AF=0.5;AN=4;DP=12;ExcessHet=3.0103;FS=0.000;MLEAC=2;MLEAF=1.00;MQ=48.99;QD=13.59;SOR=2.303	GT:AD:DP:GQ:PL	1/1:0,2:2:6:53,6,0	0/0:.:10:1
NW_004765004.1	3178	.	A	G	48.20	PASS	AC=1;AF=0.25;AN=4;BaseQRankSum=2.19;ClippingRankSum=0.00;DP=17;ExcessHet=3.0103;FS=0.000;MLEAC=1;MLEAF=0.500;MQ=56.12;MQRankSum=0.00;QD=6.89;ReadPosRankSum=-5.660e-01;SOR=0.941	GT:AD:DP:GQ:PL	0/0:.:10:1	0/1:3,4:7:47:75,0,47
NW_004765004.1	5549	.	A	C	43.71	PASS	AC=2;AF=0.5;AN=4;DP=13;ExcessHet=3.0103;FS=0.000;MLEAC=2;MLEAF=1.00;MQ=46.48;QD=14.57;SOR=1.179	GT:AD:DP:GQ:PL	0/0:.:10:1	1/1:0,3:3:9:70,9,0
NW_004765004.1	5605	.	T	G	64.17	PASS	AC=2;AF=0.5;AN=4;DP=12;ExcessHet=3.0103;FS=0.000;MLEAC=2;MLEAF=1.00;MQ=42.43;QD=32.08;SOR=2.303	GT:AD:DP:GQ:PGT:PID:PL	1/1:0,2:2:6:1|1:5605_T_G:90,6,0	0/0:.:10:1
NW_004765004.1	5606	.	T	G	64.17	PASS	AC=2;AF=0.5;AN=4;DP=12;ExcessHet=3.0103;FS=0.000;MLEAC=2;MLEAF=1.00;MQ=42.43;QD=32.08;SOR=2.303	GT:AD:DP:GQ:PGT:PID:PL	1/1:0,2:2:6:1|1:5605_T_G:90,6,0	0/0:.:10:1
NW_004765004.1	5643	.	T	A	53.97	PASS	AC=3;AF=0.75;AN=4;BaseQRankSum=0.00;ClippingRankSum=0.00;DP=7;ExcessHet=3.0103;FS=3.136;MLEAC=3;MLEAF=0.750;MQ=60.00;MQRankSum=0.00;QD=17.99;ReadPosRankSum=1.15;SOR=1.492	GT:AD:DP:GQ:PL	1/1:0,3:3:9:71,9,0	0/1:3,1:4:12:12,0,59
NW_004765004.1	5663	.	C	T	101.54	PASS	AC=3;AF=0.75;AN=4;BaseQRankSum=1.04;ClippingRankSum=0.00;DP=9;ExcessHet=3.0103;FS=0.000;MLEAC=3;MLEAF=0.750;MQ=60.00;MQRankSum=0.00;QD=11.28;ReadPosRankSum=-1.645e+00;SOR=0.368	GT:AD:DP:GQ:PL	1/1:0,4:4:12:97,12,0	0/1:3,2:5:34:34,0,42
NW_004765004.1	7545	.	T	C	20.21	PASS	AC=2;AF=0.5;AN=4;DP=12;ExcessHet=3.0103;FS=0.000;MLEAC=2;MLEAF=1.00;MQ=60.00;QD=10.11;SOR=2.303	GT:AD:DP:GQ:PL	0/0:.:10:1	1/1:0,2:2:6:46,6,0
NW_004765004.1	9838	.	T	A	304.20	PASS	AC=2;AF=0.5;AN=4;DP=23;ExcessHet=3.0103;FS=0.000;MLEAC=2;MLEAF=1.00;MQ=55.86;QD=23.40;SOR=3.767	GT:AD:DP:GQ:PL	0/0:.:10:1	1/1:0,13:13:39:331,39,0
NW_004765004.1	12739	.	T	C	64.17	PASS	AC=2;AF=0.5;AN=4;DP=12;ExcessHet=3.0103;FS=0.000;MLEAC=2;MLEAF=1.00;MQ=60.00;QD=32.08;SOR=2.303	GT:AD:DP:GQ:PGT:PID:PL	1/1:0,2:2:6:1|1:12739_T_C:90,6,0	0/0:.:10:1
NW_004765004.1	12750	.	A	T	64.17	PASS	AC=2;AF=0.5;AN=4;DP=12;ExcessHet=3.0103;FS=0.000;MLEAC=2;MLEAF=1.00;MQ=60.00;QD=32.08;SOR=2.303	GT:AD:DP:GQ:PGT:PID:PL	1/1:0,2:2:6:1|1:12739_T_C:90,6,0	0/0:.:10:1
NW_004765004.1	27772	.	T	G	26.21	PASS	AC=1;AF=0.25;AN=4;BaseQRankSum=0.967;ClippingRankSum=0.00;DP=20;ExcessHet=3.0103;FS=0.000;MLEAC=1;MLEAF=0.500;MQ=60.42;MQRankSum=-4.310e-01;QD=2.62;ReadPosRankSum=1.47;SOR=0.412	GT:AD:DP:GQ:PL	0/1:6,4:10:53:53,0,57	0/0:.:10:1
NW_004765004.1	27791	.	T	TGAC	234.23	PASS	AC=2;AF=0.5;AN=4;DP=16;ExcessHet=3.0103;FS=0.000;MLEAC=2;MLEAF=1.00;MQ=66.83;QD=26.32;SOR=3.912	GT:AD:DP:GQ:PGT:PID:PL	1/1:0,6:6:18:1|1:27791_T_TGAC:270,18,0	0/0:.:10:1
NW_004765004.1	27813	.	T	A	243.26	PASS	AC=2;AF=0.5;AN=4;DP=16;ExcessHet=3.0103;FS=0.000;MLEAC=2;MLEAF=1.00;MQ=70.00;QD=27.48;SOR=3.912	GT:AD:DP:GQ:PGT:PID:PL	1/1:0,6:6:18:1|1:27791_T_TGAC:270,18,0	0/0:.:10:1
NW_004765004.1	28305	.	GTTT	G	38.83	PASS	AC=1;AF=0.25;AN=4;BaseQRankSum=0.00;ClippingRankSum=0.00;DP=10;ExcessHet=3.0103;FS=0.000;MLEAC=2;MLEAF=0.500;MQ=60.00;MQRankSum=0.00;QD=12.94;ReadPosRankSum=-9.670e-01;SOR=1.179	GT:AD:DP:GQ:PL	0/0:7,0:7:0:0,0,77	0/1:1,2:3:31:74,0,31
NW_004765004.1	28318	.	A	G	109.50	PASS	AC=1;AF=0.25;AN=4;BaseQRankSum=-1.570e-01;ClippingRankSum=0.00;DP=11;ExcessHet=3.0103;FS=0.000;MLEAC=2;MLEAF=0.500;MQ=62.65;MQRankSum=0.319;QD=13.69;ReadPosRankSum=1.15;SOR=2.833	GT:AD:DP:GQ:PL	0/1:1,7:8:1:134,0,1	0/0:3,0:3:0:0,0,26
NW_004765004.1	38912	.	CAA	C	64.67	PASS	AC=2;AF=0.5;AN=4;DP=13;ExcessHet=3.0103;FS=0.000;MLEAC=2;MLEAF=1.00;MQ=53.67;QD=21.56;SOR=2.833	GT:AD:DP:GQ:PL	0/0:.:10:1	1/1:0,3:3:9:100,9,0
NW_004765004.1	39067	.	G	T	20	PASS	AC=2;AF=0.5;AN=4;DP=11;ExcessHet=3.0103;FS=0.000;MLEAC=2;MLEAF=1.00;MQ=60.00;QD=20.00;SOR=1.609	GT:AD:DP:GQ:PGT:PID:PL	1/1:0,1:1:3:1|1:39067_G_T:45,3,0	0/0:.:10:1
NW_004765004.1	39070	.	C	T	20	PASS	AC=2;AF=0.5;AN=4;DP=11;ExcessHet=3.0103;FS=0.000;MLEAC=2;MLEAF=1.00;MQ=60.00;QD=20.00;SOR=1.609	GT:AD:DP:GQ:PGT:PID:PL	1/1:0,1:1:3:1|1:39067_G_T:45,3,0	0/0:.:10:1
NW_004765004.1	53239	.	TTTATA	T	52.50	PASS	AC=2;AF=0.5;AN=4;DP=3;ExcessHet=0.7918;FS=0.000;MLEAC=3;MLEAF=0.750;MQ=60.00;QD=26.25;SOR=2.303	GT:AD:DP:GQ:PL	0/0:1,0:1:3:0,3,13	1/1:0,2:2:6:90,6,0
NW_004765004.1	53796	.	G	A	133.46	PASS	AC=2;AF=0.5;AN=4;DP=14;ExcessHet=3.0103;FS=0.000;MLEAC=2;MLEAF=1.00;MQ=53.67;QD=33.37;SOR=3.258	GT:AD:DP:GQ:PGT:PID:PL	0/0:.:10:1	1/1:0,4:4:12:1|1:53796_G_A:160,12,0
NW_004765004.1	53811	.	TTTTTAAGCGATTTTAAACAAGGACCATCACGGCATTAAATAGAGATTTTATGGGGAGTTTTTTAAATTTAAA	T	99.20	PASS	AC=2;AF=0.5;AN=4;DP=4;ExcessHet=0.7918;FS=0.000;MLEAC=3;MLEAF=0.750;MQ=60.00;QD=33.07;SOR=2.833	GT:AD:DP:GQ:PGT:PID:PL	0/0:1,0:1:3:.:.:0,3,23	1/1:0,3:3:10:1|1:53796_G_A:138,10,0
NW_004765004.1	53959	.	A	G	30.72	PASS	AC=2;AF=0.5;AN=4;DP=13;ExcessHet=3.0103;FS=0.000;MLEAC=2;MLEAF=1.00;MQ=60.00;QD=10.24;SOR=2.833	GT:AD:DP:GQ:PL	0/0:.:10:1	1/1:0,3:3:9:57,9,0
NW_004765004.1	61062	.	G	C	21.20	PASS	AC=2;AF=0.5;AN=4;DP=12;ExcessHet=3.0103;FS=0.000;MLEAC=2;MLEAF=1.00;MQ=60.00;QD=10.60;SOR=2.303	GT:AD:DP:GQ:PL	0/0:.:10:1	1/1:0,2:2:6:47,6,0
NW_004765004.1	61136	.	C	T	23.19	PASS	AC=2;AF=0.5;AN=4;DP=12;ExcessHet=3.0103;FS=0.000;MLEAC=2;MLEAF=1.00;MQ=60.00;QD=11.60;SOR=2.303	GT:AD:DP:GQ:PL	0/0:.:10:1	1/1:0,2:2:6:49,6,0
NW_004765004.1	85329	.	G	A	108.71	PASS	AC=2;AF=0.5;AN=4;DP=13;ExcessHet=3.0103;FS=0.000;MLEAC=2;MLEAF=1.00;MQ=51.96;QD=29.91;SOR=2.833	GT:AD:DP:GQ:PGT:PID:PL	0/0:.:10:1	1/1:0,3:3:9:1|1:85329_G_A:135,9,0
NW_004765004.1	85332	.	A	G	108.71	PASS	AC=2;AF=0.5;AN=4;DP=13;ExcessHet=3.0103;FS=0.000;MLEAC=2;MLEAF=1.00;MQ=60.00;QD=32.08;SOR=2.833	GT:AD:DP:GQ:PGT:PID:PL	0/0:.:10:1	1/1:0,3:3:9:1|1:85329_G_A:135,9,0
NW_004765004.1	87486	.	CAA	C	87.42	PASS	AC=2;AF=0.5;AN=4;DP=14;ExcessHet=3.0103;FS=0.000;MLEAC=2;MLEAF=1.00;MQ=60.00;QD=21.86;SOR=3.258	GT:AD:DP:GQ:PL	0/0:.:10:1	1/1:0,4:4:12:123,12,0
NW_004765004.1	87669	.	C	T	30.72	PASS	AC=2;AF=0.5;AN=4;DP=13;ExcessHet=3.0103;FS=0.000;MLEAC=2;MLEAF=1.00;MQ=46.48;QD=10.24;SOR=2.833	GT:AD:DP:GQ:PL	1/1:0,3:3:9:57,9,0	0/0:.:10:1
NW_004765004.1	99028	.	C	G	21.20	PASS	AC=2;AF=0.5;AN=4;DP=12;ExcessHet=3.0103;FS=0.000;MLEAC=2;MLEAF=1.00;MQ=48.99;QD=10.60;SOR=2.303	GT:AD:DP:GQ:PL	0/0:.:10:1	1/1:0,2:2:6:47,6,0
NW_004765004.1	121993	.	G	A	22.20	PASS	AC=2;AF=0.5;AN=4;DP=12;ExcessHet=3.0103;FS=0.000;MLEAC=2;MLEAF=1.00;MQ=60.00;QD=11.10;SOR=2.303	GT:AD:DP:GQ:PL	0/0:.:10:1	1/1:0,2:2:6:48,6,0
NW_004765004.1	123426	.	A	C	21.20	PASS	AC=2;AF=0.5;AN=4;DP=12;ExcessHet=3.0103;FS=0.000;MLEAC=2;MLEAF=1.00;MQ=48.99;QD=10.60;SOR=2.303	GT:AD:DP:GQ:PL	0/0:.:10:1	1/1:0,2:2:6:47,6,0
NW_004765004.1	143888	.	C	A	64.17	PASS	AC=2;AF=0.5;AN=4;DP=12;ExcessHet=3.0103;FS=0.000;MLEAC=2;MLEAF=1.00;MQ=48.99;QD=32.08;SOR=2.303	GT:AD:DP:GQ:PGT:PID:PL	0/0:.:10:1	1/1:0,2:2:6:1|1:143888_C_A:90,6,0
NW_004765004.1	143889	.	G	A	64.17	PASS	AC=2;AF=0.5;AN=4;DP=12;ExcessHet=3.0103;FS=0.000;MLEAC=2;MLEAF=1.00;MQ=48.99;QD=32.08;SOR=2.303	GT:AD:DP:GQ:PGT:PID:PL	0/0:.:10:1	1/1:0,2:2:6:1|1:143888_C_A:90,6,0
NW_004765004.1	219217	.	G	A	31.44	PASS	AC=1;AF=0.25;AN=4;BaseQRankSum=1.13;ClippingRankSum=0.00;DP=10;ExcessHet=3.0103;FS=0.000;MLEAC=1;MLEAF=0.250;MQ=60.00;MQRankSum=0.00;QD=3.93;ReadPosRankSum=0.00;SOR=0.693	GT:AD:DP:GQ:PL	0/0:2,0:2:6:0,6,47	0/1:4,4:8:60:60,0,70
NW_004765004.1	219493	.	C	T	25.20	PASS	AC=1;AF=0.25;AN=4;BaseQRankSum=0.319;ClippingRankSum=0.00;DP=7;ExcessHet=3.0103;FS=0.000;MLEAC=2;MLEAF=0.500;MQ=60.00;MQRankSum=0.00;QD=6.30;ReadPosRankSum=0.319;SOR=1.609	GT:AD:DP:GQ:PL	0/0:3,0:3:0:0,0,12	0/1:1,3:4:11:51,0,11
NW_004765004.1	219704	.	G	A	64.17	PASS	AC=2;AF=0.5;AN=4;DP=12;ExcessHet=3.0103;FS=0.000;MLEAC=2;MLEAF=1.00;MQ=42.43;QD=32.08;SOR=0.693	GT:AD:DP:GQ:PGT:PID:PL	1/1:0,2:2:6:1|1:219704_G_A:90,6,0	0/0:.:10:1
NW_004765004.1	219706	.	T	A	64.17	PASS	AC=2;AF=0.5;AN=4;DP=12;ExcessHet=3.0103;FS=0.000;MLEAC=2;MLEAF=1.00;MQ=42.43;QD=32.08;SOR=0.693	GT:AD:DP:GQ:PGT:PID:PL	1/1:0,2:2:6:1|1:219704_G_A:90,6,0	0/0:.:10:1
NW_004765004.1	221092	.	T	C	188.42	PASS	AC=3;AF=0.75;AN=4;BaseQRankSum=-9.670e-01;ClippingRankSum=0.00;DP=11;ExcessHet=3.0103;FS=10.414;MLEAC=3;MLEAF=0.750;MQ=60.00;MQRankSum=0.00;QD=17.13;ReadPosRankSum=0.967;SOR=4.798	GT:AD:DP:GQ:PL	1/1:0,8:8:24:182,24,0	0/1:1,2:3:16:36,0,16
NW_004765004.1	222530	.	A	T	28.45	PASS	AC=1;AF=0.25;AN=4;BaseQRankSum=-6.740e-01;ClippingRankSum=0.00;DP=6;ExcessHet=3.0103;FS=0.000;MLEAC=1;MLEAF=0.250;MQ=73.48;MQRankSum=0.00;QD=7.11;ReadPosRankSum=-6.740e-01;SOR=1.179	GT:AD:DP:GQ:PGT:PID:PL	0/1:2,2:4:57:0|1:222530_A_T:57,0,83	0/0:2,0:2:6:0|1:222530_A_T:0,6,77
NW_004765004.1	222761	.	A	T	23.88	PASS	AC=1;AF=0.25;AN=4;BaseQRankSum=-4.890e-01;ClippingRankSum=0.00;DP=15;ExcessHet=3.0103;FS=0.000;MLEAC=2;MLEAF=0.500;MQ=60.00;MQRankSum=0.00;QD=2.99;ReadPosRankSum=-9.000e-02;SOR=0.368	GT:AD:DP:GQ:PL	0/0:7,0:7:0:0,0,124	0/1:5,3:8:50:50,0,101
NW_004765004.1	223123	.	A	G	28.31	PASS	AC=1;AF=0.25;AN=4;BaseQRankSum=-3.190e-01;ClippingRankSum=0.00;DP=13;ExcessHet=3.0103;FS=0.000;MLEAC=1;MLEAF=0.250;MQ=60.00;MQRankSum=0.00;QD=7.08;ReadPosRankSum=0.00;SOR=0.446	GT:AD:DP:GQ:PL	0/1:1,3:4:12:58,0,12	0/0:9,0:9:24:0,24,360
NW_004765004.1	223273	.	G	A	53.17	PASS	AC=2;AF=0.5;AN=4;DP=12;ExcessHet=3.0103;FS=0.000;MLEAC=2;MLEAF=1.00;MQ=36.74;QD=26.58;SOR=2.303	GT:AD:DP:GQ:PGT:PID:PL	1/1:0,2:2:6:1|1:223270_A_G:79,6,0	0/0:.:10:1
NW_004765004.1	223543	.	G	A	68.46	PASS	AC=2;AF=0.5;AN=4;DP=14;ExcessHet=3.0103;FS=0.000;MLEAC=2;MLEAF=1.00;MQ=53.67;QD=17.12;SOR=3.258	GT:AD:DP:GQ:PL	0/0:.:10:1	1/1:0,4:4:12:95,12,0
NW_004765004.1	223831	.	A	C	23.44	PASS	AC=1;AF=0.25;AN=4;BaseQRankSum=-1.960e+00;ClippingRankSum=0.00;DP=7;ExcessHet=3.0103;FS=0.000;MLEAC=1;MLEAF=0.250;MQ=60.00;MQRankSum=0.00;QD=3.91;ReadPosRankSum=-1.150e+00;SOR=0.132	GT:AD:DP:GQ:PL	0/0:1,0:1:3:0,3,23	0/1:3,3:6:51:51,0,56
NW_004765004.1	224059	.	G	A	51.87	PASS	AC=1;AF=0.25;AN=4;BaseQRankSum=0.00;ClippingRankSum=0.00;DP=11;ExcessHet=3.0103;FS=0.000;MLEAC=2;MLEAF=0.500;MQ=60.00;MQRankSum=0.00;QD=7.41;ReadPosRankSum=0.108;SOR=0.941	GT:AD:DP:GQ:PL	0/1:3,4:7:53:78,0,53	0/0:4,0:4:0:0,0,39
NW_004765004.1	224830	.	C	T	33.91	PASS	AC=1;AF=0.25;AN=4;BaseQRankSum=1.65;ClippingRankSum=0.00;DP=14;ExcessHet=3.0103;FS=0.000;MLEAC=2;MLEAF=0.500;MQ=60.00;MQRankSum=0.00;QD=6.78;ReadPosRankSum=0.253;SOR=1.022	GT:AD:DP:GQ:PL	0/0:9,0:9:0:0,0,117	0/1:2,3:5:18:60,0,18
NW_004765004.1	224872	.	T	C	52.89	PASS	AC=2;AF=0.5;AN=4;DP=11;ExcessHet=3.0103;FS=0.000;MLEAC=3;MLEAF=0.750;MQ=60.00;QD=13.22;SOR=3.258	GT:AD:DP:GQ:PL	0/0:7,0:7:0:0,0,70	1/1:0,4:4:12:81,12,0
NW_004765004.1	224876	.	T	C	85.53	PASS	AC=2;AF=0.5;AN=4;DP=9;ExcessHet=0.7918;FS=0.000;MLEAC=2;MLEAF=0.500;MQ=60.00;QD=17.11;SOR=3.611	GT:AD:DP:GQ:PL	1/1:0,5:5:15:119,15,0	0/0:4,0:4:12:0,12,84
NW_004765004.1	225379	.	A	G	29.87	PASS	AC=1;AF=0.25;AN=4;BaseQRankSum=0.00;ClippingRankSum=0.00;DP=11;ExcessHet=3.0103;FS=0.000;MLEAC=2;MLEAF=0.500;MQ=60.00;MQRankSum=0.00;QD=5.97;ReadPosRankSum=0.842;SOR=1.022	GT:AD:DP:GQ:PL	0/0:6,0:6:0:0,0,47	0/1:2,3:5:32:56,0,32
NW_004765004.1	225487	.	C	T	92.33	PASS	AC=2;AF=0.5;AN=4;DP=15;ExcessHet=3.0103;FS=0.000;MLEAC=2;MLEAF=1.00;MQ=50.71;QD=18.47;SOR=3.611	GT:AD:DP:GQ:PL	0/0:.:10:1	1/1:0,5:5:15:119,15,0
NW_004765004.1	225848	.	G	A	20.90	PASS	AC=1;AF=0.25;AN=4;BaseQRankSum=-1.345e+00;ClippingRankSum=0.00;DP=15;ExcessHet=3.0103;FS=0.000;MLEAC=2;MLEAF=0.500;MQ=60.00;MQRankSum=0.00;QD=2.61;ReadPosRankSum=1.07;SOR=0.368	GT:AD:DP:GQ:PL	0/1:5,3:8:47:47,0,107	0/0:7,0:7:0:0,0,71
NW_004765004.1	226468	.	T	A	113.55	PASS	AC=2;AF=0.5;AN=4;DP=12;ExcessHet=3.0103;FS=0.000;MLEAC=3;MLEAF=0.750;MQ=60.00;QD=18.93;SOR=3.912	GT:AD:DP:GQ:PL	1/1:0,6:6:18:142,18,0	0/0:6,0:6:0:0,0,48
NW_004765004.1	226630	.	G	A	47.20	PASS	AC=1;AF=0.25;AN=4;BaseQRankSum=0.792;ClippingRankSum=0.00;DP=17;ExcessHet=3.0103;FS=0.000;MLEAC=1;MLEAF=0.500;MQ=60.00;MQRankSum=0.00;QD=6.74;ReadPosRankSum=-3.280e-01;SOR=0.941	GT:AD:DP:GQ:PL	0/0:.:10:1	0/1:3,4:7:36:74,0,36
NW_004765004.1	227410	.	C	G	113.44	PASS	AC=1;AF=0.25;AN=4;BaseQRankSum=0.282;ClippingRankSum=0.00;DP=10;ExcessHet=3.0103;FS=0.000;MLEAC=1;MLEAF=0.250;MQ=60.00;MQRankSum=0.00;QD=12.60;ReadPosRankSum=0.00;SOR=2.093	GT:AD:DP:GQ:PL	0/0:1,0:1:3:0,3,23	0/1:2,7:9:21:141,0,21
NW_004765004.1	227437	.	C	G	112.13	PASS	AC=2;AF=0.5;AN=4;DP=7;ExcessHet=0.7918;FS=0.000;MLEAC=3;MLEAF=0.750;MQ=60.00;QD=18.69;SOR=3.912	GT:AD:DP:GQ:PL	0/0:1,0:1:3:0,3,12	1/1:0,6:6:18:142,18,0
NW_004765004.1	227904	.	ATGC	A	82.38	PASS	AC=1;AF=0.25;AN=4;BaseQRankSum=-6.740e-01;ClippingRankSum=0.00;DP=9;ExcessHet=3.0103;FS=0.000;MLEAC=2;MLEAF=0.500;MQ=60.00;MQRankSum=0.00;QD=13.73;ReadPosRankSum=0.598;SOR=2.093	GT:AD:DP:GQ:PL	0/1:3,3:6:99:117,0,114	0/0:3,0:3:0:0,0,5
NW_004765004.1	228052	.	A	G	53.44	PASS	AC=3;AF=0.75;AN=4;BaseQRankSum=0.00;ClippingRankSum=0.00;DP=7;ExcessHet=3.0103;FS=0.000;MLEAC=3;MLEAF=0.750;MQ=60.00;MQRankSum=0.00;QD=7.63;ReadPosRankSum=1.04;SOR=0.941	GT:AD:DP:GQ:PL	1/1:0,2:2:6:49,6,0	0/1:3,2:5:33:33,0,43
NW_004765004.1	228580	.	T	G	26.21	PASS	AC=1;AF=0.25;AN=4;BaseQRankSum=0.00;ClippingRankSum=0.00;DP=16;ExcessHet=3.0103;FS=0.000;MLEAC=1;MLEAF=0.500;MQ=51.96;MQRankSum=0.00;QD=4.37;ReadPosRankSum=0.674;SOR=0.693	GT:AD:DP:GQ:PL	0/0:.:10:1	0/1:3,3:6:53:53,0,53
NW_004765004.1	229003	.	T	A	97.21	PASS	AC=1;AF=0.25;AN=4;BaseQRankSum=0.00;ClippingRankSum=0.00;DP=18;ExcessHet=3.0103;FS=0.000;MLEAC=1;MLEAF=0.500;MQ=53.67;MQRankSum=0.00;QD=12.15;ReadPosRankSum=0.366;SOR=1.863	GT:AD:DP:GQ:PL	0/0:.:10:1	0/1:2,6:8:25:124,0,25
NW_004765004.1	229270	.	A	T	29.99	PASS	AC=1;AF=0.25;AN=4;BaseQRankSum=-1.150e+00;ClippingRankSum=0.00;DP=10;ExcessHet=3.0103;FS=0.000;MLEAC=2;MLEAF=0.500;MQ=60.00;MQRankSum=0.00;QD=7.50;ReadPosRankSum=-3.190e-01;SOR=1.609	GT:AD:DP:GQ:PL	0/1:1,3:4:13:56,0,13	0/0:6,0:6:0:0,0,99
NW_004765004.1	229321	.	G	A	29.22	PASS	AC=1;AF=0.25;AN=4;BaseQRankSum=1.65;ClippingRankSum=0.00;DP=14;ExcessHet=3.0103;FS=0.000;MLEAC=1;MLEAF=0.250;MQ=60.00;MQRankSum=0.00;QD=5.84;ReadPosRankSum=0.00;SOR=1.022	GT:AD:DP:GQ:PL	0/1:2,3:5:32:59,0,32	0/0:9,0:9:24:0,24,360
NW_004765004.1	229394	.	A	G	108.84	PASS	AC=3;AF=0.75;AN=4;BaseQRankSum=1.15;ClippingRankSum=0.00;DP=11;ExcessHet=3.0103;FS=0.000;MLEAC=3;MLEAF=0.750;MQ=60.00;MQRankSum=0.00;QD=9.89;ReadPosRankSum=-3.190e-01;SOR=1.270	GT:AD:DP:GQ:PL	1/1:1,3:4:2:62,2,0	0/1:3,4:7:53:74,0,53
NW_004765004.1	229890	.	C	T	137.94	PASS	AC=1;AF=0.25;AN=4;BaseQRankSum=1.35;ClippingRankSum=0.00;DP=13;ExcessHet=3.0103;FS=4.228;MLEAC=2;MLEAF=0.500;MQ=60.00;MQRankSum=0.00;QD=13.79;ReadPosRankSum=-1.501e+00;SOR=2.833	GT:AD:DP:GQ:PL	0/1:2,8:10:16:164,0,16	0/0:3,0:3:0:0,0,22
NW_004765004.1	229984	.	C	G	46.54	PASS	AC=1;AF=0.25;AN=4;BaseQRankSum=1.96;ClippingRankSum=0.00;DP=10;ExcessHet=3.0103;FS=0.000;MLEAC=1;MLEAF=0.250;MQ=60.00;MQRankSum=0.00;QD=7.76;ReadPosRankSum=0.00;SOR=0.693	GT:AD:DP:GQ:PGT:PID:PL	0/1:3,3:6:76:0|1:229984_C_G:76,0,124	0/0:4,0:4:12:.:.:0,12,89
NW_004765004.1	230002	.	A	G	21.57	PASS	AC=1;AF=0.25;AN=4;BaseQRankSum=0.00;ClippingRankSum=0.00;DP=11;ExcessHet=3.0103;FS=0.000;MLEAC=1;MLEAF=0.250;MQ=60.00;MQRankSum=0.00;QD=3.59;ReadPosRankSum=-8.420e-01;SOR=0.307	GT:AD:DP:GQ:PGT:PID:PL	0/1:4,2:6:51:0|1:229984_C_G:51,0,148	0/0:5,0:5:12:.:.:0,12,180
NW_004765004.1	230123	.	C	T	124.33	PASS	AC=2;AF=0.5;AN=4;DP=13;ExcessHet=3.0103;FS=0.000;MLEAC=2;MLEAF=1.00;MQ=42.43;QD=27.71;SOR=2.833	GT:AD:DP:GQ:PGT:PID:PL	1/1:0,3:3:15:1|1:230123_C_T:151,15,0	0/0:.:10:1
NW_004765004.1	230140	.	C	T	122.68	PASS	AC=2;AF=0.5;AN=4;DP=7;ExcessHet=3.0103;FS=0.000;MLEAC=3;MLEAF=0.750;MQ=60.00;QD=30.67;SOR=3.258	GT:AD:DP:GQ:PGT:PID:PL	1/1:0,4:4:15:1|1:230123_C_T:151,15,0	0/0:3,0:3:0:.:.:0,0,28
NW_004765004.1	230174	.	T	C	66.89	PASS	AC=2;AF=0.5;AN=4;DP=9;ExcessHet=3.0103;FS=0.000;MLEAC=3;MLEAF=0.750;MQ=60.00;QD=16.72;SOR=3.258	GT:AD:DP:GQ:PL	1/1:0,4:4:12:95,12,0	0/0:5,0:5:0:0,0,70
NW_004765004.1	230867	.	C	T	23.88	PASS	AC=1;AF=0.25;AN=4;BaseQRankSum=2.37;ClippingRankSum=0.00;DP=14;ExcessHet=3.0103;FS=0.000;MLEAC=2;MLEAF=0.500;MQ=60.00;MQRankSum=0.00;QD=2.99;ReadPosRankSum=-4.390e-01;SOR=0.368	GT:AD:DP:GQ:PL	0/0:6,0:6:0:0,0,41	0/1:5,3:8:50:50,0,90
NW_004765004.1	231049	.	A	G	81.86	PASS	AC=1;AF=0.25;AN=4;BaseQRankSum=-2.369e+00;ClippingRankSum=0.00;DP=11;ExcessHet=3.0103;FS=0.000;MLEAC=1;MLEAF=0.250;MQ=60.00;MQRankSum=0.00;QD=10.23;ReadPosRankSum=-7.030e-01;SOR=0.368	GT:AD:DP:GQ:PGT:PID:PL	0/1:5,3:8:99:0|1:231049_A_G:111,0,181	0/0:3,0:3:9:.:.:0,9,68
NW_004765004.1	231063	.	A	G	78.54	PASS	AC=1;AF=0.25;AN=4;BaseQRankSum=-9.670e-01;ClippingRankSum=0.00;DP=13;ExcessHet=3.0103;FS=0.000;MLEAC=1;MLEAF=0.250;MQ=60.00;MQRankSum=0.00;QD=8.73;ReadPosRankSum=0.480;SOR=0.283	GT:AD:DP:GQ:PGT:PID:PL	0/1:6,3:9:99:0|1:231049_A_G:108,0,243	0/0:4,0:4:12:.:.:0,12,92
NW_004765004.1	232057	.	A	G	35.99	PASS	AC=1;AF=0.25;AN=4;BaseQRankSum=0.00;ClippingRankSum=0.00;DP=11;ExcessHet=3.0103;FS=0.000;MLEAC=2;MLEAF=0.500;MQ=60.00;MQRankSum=0.00;QD=9.00;ReadPosRankSum=0.00;SOR=1.609	GT:AD:DP:GQ:PL	0/1:1,3:4:13:62,0,13	0/0:7,0:7:0:0,0,124
NW_004765004.1	232215	.	T	C	397.21	PASS	AC=3;AF=0.75;AN=4;BaseQRankSum=1.98;ClippingRankSum=0.00;DP=17;ExcessHet=3.0103;FS=0.000;MLEAC=3;MLEAF=0.750;MQ=60.00;MQRankSum=0.00;QD=23.37;ReadPosRankSum=0.210;SOR=1.739	GT:AD:DP:GQ:PGT:PID:PL	1/1:0,8:8:24:1|1:232215_T_C:360,24,0	0/1:5,4:9:67:0|1:232215_T_C:67,0,87
NW_004765004.1	232315	.	C	G	26.87	PASS	AC=1;AF=0.25;AN=4;BaseQRankSum=0.935;ClippingRankSum=0.00;DP=17;ExcessHet=3.0103;FS=0.000;MLEAC=1;MLEAF=0.250;MQ=60.00;MQRankSum=0.00;QD=4.48;ReadPosRankSum=0.842;SOR=0.693	GT:AD:DP:GQ:PGT:PID:PL	0/1:3,3:6:56:0|1:232315_C_G:56,0,58	0/0:11,0:11:9:.:.:0,9,229
NW_004765004.1	232897	.	A	G	91.88	PASS	AC=1;AF=0.25;AN=4;BaseQRankSum=0.00;ClippingRankSum=0.00;DP=17;ExcessHet=3.0103;FS=0.000;MLEAC=2;MLEAF=0.500;MQ=60.00;MQRankSum=0.00;QD=11.48;ReadPosRankSum=-3.190e-01;SOR=1.863	GT:AD:DP:GQ:PL	0/1:2,6:8:23:118,0,23	0/0:9,0:9:0:0,0,125
NW_004765004.1	233500	.	A	G	193.44	PASS	AC=3;AF=0.75;AN=4;BaseQRankSum=-1.260e-01;ClippingRankSum=0.00;DP=26;ExcessHet=3.0103;FS=0.000;MLEAC=3;MLEAF=0.750;MQ=60.00;MQRankSum=0.00;QD=7.44;ReadPosRankSum=1.30;SOR=0.195	GT:AD:DP:GQ:PL	1/1:1,9:10:6:189,6,0	0/1:12,4:16:33:33,0,238
NW_004765004.1	233542	.	G	A	58.17	PASS	AC=1;AF=0.25;AN=4;BaseQRankSum=1.28;ClippingRankSum=0.00;DP=12;ExcessHet=3.0103;FS=0.000;MLEAC=2;MLEAF=0.500;MQ=60.00;MQRankSum=0.00;QD=11.63;ReadPosRankSum=-5.240e-01;SOR=1.981	GT:AD:DP:GQ:PL	0/1:1,4:5:9:84,0,9	0/0:7,0:7:0:0,0,69
NW_004765004.1	234064	.	G	T	69.87	PASS	AC=1;AF=0.25;AN=4;BaseQRankSum=-1.140e-01;ClippingRankSum=0.00;DP=18;ExcessHet=3.0103;FS=0.000;MLEAC=2;MLEAF=0.500;MQ=60.00;MQRankSum=0.00;QD=6.35;ReadPosRankSum=1.74;SOR=0.859	GT:AD:DP:GQ:PL	0/0:7,0:7:0:0,0,67	0/1:5,6:11:78:96,0,78
NW_004765004.1	234151	.	A	G	289.87	PASS	AC=1;AF=0.25;AN=4;BaseQRankSum=-6.570e-01;ClippingRankSum=0.00;DP=18;ExcessHet=3.0103;FS=0.000;MLEAC=2;MLEAF=0.500;MQ=63.75;MQRankSum=2.20;QD=20.70;ReadPosRankSum=0.955;SOR=0.976	GT:AD:DP:GQ:PGT:PID:PL	0/1:6,8:14:99:0|1:234151_A_G:316,0,206	0/0:4,0:4:0:.:.:0,0,48
NW_004765004.1	234163	.	ACAG	A	292.17	PASS	AC=1;AF=0.25;AN=4;BaseQRankSum=-1.115e+00;ClippingRankSum=0.00;DP=25;ExcessHet=3.0103;FS=0.000;MLEAC=1;MLEAF=0.250;MQ=63.71;MQRankSum=2.71;QD=17.19;ReadPosRankSum=2.91;SOR=0.804	GT:AD:DP:GQ:PGT:PID:PL	0/1:8,9:17:99:0|1:234151_A_G:331,0,231	0/0:8,0:8:24:.:.:0,24,190
NW_004765004.1	239586	.	C	CAA	52.83	PASS	AC=1;AF=0.25;AN=4;BaseQRankSum=-8.420e-01;ClippingRankSum=0.00;DP=23;ExcessHet=3.9794;FS=0.000;MLEAC=2;MLEAF=0.500;MQ=61.64;MQRankSum=-9.670e-01;QD=5.28;ReadPosRankSum=-3.030e-01;SOR=0.412	GT:AD:DP:GQ:PL	0/0:13,0:13:0:0,0,208	0/1:6,4:10:88:88,0,150
NW_004765004.1	239629	.	T	A	73.84	PASS	AC=1;AF=0.25;AN=4;BaseQRankSum=3.77;ClippingRankSum=0.00;DP=25;ExcessHet=3.0103;FS=0.000;MLEAC=1;MLEAF=0.250;MQ=60.00;MQRankSum=0.00;QD=4.61;ReadPosRankSum=-4.910e-01;SOR=0.340	GT:AD:DP:GQ:PL	0/0:9,0:9:2:0,2,157	0/1:10,6:16:99:101,0,168
NW_004765004.1	239784	.	A	AT	28.31	PASS	AC=2;AF=0.5;AN=4;DP=6;ExcessHet=3.0103;FS=0.000;MLEAC=3;MLEAF=0.750;MQ=70.00;QD=9.44;SOR=2.833	GT:AD:DP:GQ:PL	1/1:0,3:3:9:65,9,0	0/0:3,0:3:0:0,0,21
NW_004765004.1	240812	.	G	A	44.86	PASS	AC=1;AF=0.25;AN=4;BaseQRankSum=0.00;ClippingRankSum=0.00;DP=26;ExcessHet=3.0103;FS=0.000;MLEAC=1;MLEAF=0.250;MQ=115.63;MQRankSum=0.00;QD=6.41;ReadPosRankSum=-6.520e-01;SOR=0.072	GT:AD:DP:GQ:PL	0/1:4,3:7:64:74,0,64	0/0:17,2:19:9:0,9,362
NW_004765004.1	241128	.	C	G	44.71	PASS	AC=2;AF=0.5;AN=4;DP=13;ExcessHet=3.0103;FS=0.000;MLEAC=2;MLEAF=1.00;MQ=60.00;QD=14.90;SOR=2.833	GT:AD:DP:GQ:PL	0/0:.:10:1	1/1:0,3:3:9:71,9,0
NW_004765004.1	242129	.	TATA	T	38.37	PASS	AC=1;AF=0.25;AN=4;BaseQRankSum=-1.036e+00;ClippingRankSum=0.00;DP=10;ExcessHet=3.0103;FS=0.000;MLEAC=1;MLEAF=0.250;MQ=60.00;MQRankSum=0.00;QD=7.67;ReadPosRankSum=0.967;SOR=0.446	GT:AD:DP:GQ:PGT:PID:PL	0/1:3,2:5:75:0|1:242129_TATA_T:75,0,120	0/0:5,0:5:3:.:.:0,3,45
NW_004765004.1	244329	.	T	G	21.20	PASS	AC=2;AF=0.5;AN=4;DP=12;ExcessHet=3.0103;FS=0.000;MLEAC=2;MLEAF=1.00;MQ=60.00;QD=10.60;SOR=2.303	GT:AD:DP:GQ:PL	1/1:0,2:2:6:47,6,0	0/0:.:10:1
NW_004765004.1	246612	.	T	C	23.19	PASS	AC=2;AF=0.5;AN=4;DP=4;ExcessHet=3.0103;FS=0.000;MLEAC=2;MLEAF=0.500;MQ=60.00;QD=11.60;SOR=2.303	GT:AD:DP:GQ:PL	1/1:0,2:2:6:49,6,0	0/0:2,0:2:0:0,0,1
NW_004765004.1	246958	.	C	T	32.88	PASS	AC=1;AF=0.25;AN=4;BaseQRankSum=1.65;ClippingRankSum=0.00;DP=8;ExcessHet=3.0103;FS=0.000;MLEAC=2;MLEAF=0.500;MQ=60.00;MQRankSum=0.00;QD=6.58;ReadPosRankSum=0.674;SOR=1.022	GT:AD:DP:GQ:PL	0/0:3,0:3:0:0,0,25	0/1:2,3:5:32:59,0,32
NW_004765004.1	259391	.	A	G	118.46	PASS	AC=2;AF=0.5;AN=4;DP=13;ExcessHet=3.0103;FS=0.000;MLEAC=2;MLEAF=1.00;MQ=51.96;QD=31.40;SOR=2.833	GT:AD:DP:GQ:PGT:PID:PL	1/1:0,3:3:12:1|1:259387_T_A:145,12,0	0/0:.:10:1
NW_004765004.1	259464	.	T	C	108.71	PASS	AC=2;AF=0.5;AN=4;DP=13;ExcessHet=3.0103;FS=0.000;MLEAC=2;MLEAF=1.00;MQ=46.48;QD=27.21;SOR=2.833	GT:AD:DP:GQ:PGT:PID:PL	0/0:.:10:1	1/1:0,3:3:9:1|1:259464_T_C:135,9,0
NW_004765004.1	259466	.	A	C	108.71	PASS	AC=2;AF=0.5;AN=4;DP=13;ExcessHet=3.0103;FS=0.000;MLEAC=2;MLEAF=1.00;MQ=46.48;QD=32.10;SOR=2.833	GT:AD:DP:GQ:PGT:PID:PL	0/0:.:10:1	1/1:0,3:3:9:1|1:259464_T_C:135,9,0
NW_004765004.1	260750	.	A	G	20	PASS	AC=2;AF=0.5;AN=4;DP=11;ExcessHet=3.0103;FS=0.000;MLEAC=2;MLEAF=1.00;MQ=60.00;QD=20.00;SOR=1.609	GT:AD:DP:GQ:PGT:PID:PL	1/1:0,1:1:3:1|1:260732_TC_T:45,3,0	0/0:.:10:1
NW_004765004.1	260756	.	T	G	20	PASS	AC=2;AF=0.5;AN=4;DP=11;ExcessHet=3.0103;FS=0.000;MLEAC=2;MLEAF=1.00;MQ=60.00;QD=20.00;SOR=1.609	GT:AD:DP:GQ:PGT:PID:PL	1/1:0,1:1:3:1|1:260732_TC_T:45,3,0	0/0:.:10:1
NW_004765004.1	263776	.	G	GTGA	74.92	PASS	AC=2;AF=0.5;AN=4;DP=4;ExcessHet=0.7918;FS=0.000;MLEAC=2;MLEAF=0.500;MQ=60.00;QD=30.74;SOR=2.303	GT:AD:DP:GQ:PL	1/1:0,2:2:9:115,9,0	0/0:2,0:2:6:0,6,34
NW_004765004.1	263794	.	ATATTGT	A	99.67	PASS	AC=2;AF=0.5;AN=4;DP=13;ExcessHet=3.0103;FS=0.000;MLEAC=2;MLEAF=1.00;MQ=63.51;QD=33.22;SOR=2.833	GT:AD:DP:GQ:PL	1/1:0,3:3:9:135,9,0	0/0:.:10:1
NW_004765004.1	263835	.	G	T	72.46	PASS	AC=2;AF=0.5;AN=4;DP=14;ExcessHet=3.0103;FS=0.000;MLEAC=2;MLEAF=1.00;MQ=62.65;QD=18.12;SOR=3.258	GT:AD:DP:GQ:PL	1/1:0,4:4:12:99,12,0	0/0:.:10:1
NW_004765004.1	278543	.	T	A	87.71	PASS	AC=2;AF=0.5;AN=4;DP=13;ExcessHet=3.0103;FS=0.000;MLEAC=2;MLEAF=1.00;MQ=51.96;QD=29.24;SOR=2.833	GT:AD:DP:GQ:PGT:PID:PL	1/1:0,3:3:9:1|1:278543_T_A:114,9,0	0/0:.:10:1
NW_004765004.1	278568	.	C	A	64.17	PASS	AC=2;AF=0.5;AN=4;DP=12;ExcessHet=3.0103;FS=0.000;MLEAC=2;MLEAF=1.00;MQ=48.99;QD=32.08;SOR=2.303	GT:AD:DP:GQ:PGT:PID:PL	1/1:0,2:2:6:1|1:278543_T_A:90,6,0	0/0:.:10:1
NW_004765004.1	280213	.	C	A	41.71	PASS	AC=2;AF=0.5;AN=4;DP=13;ExcessHet=3.0103;FS=0.000;MLEAC=2;MLEAF=1.00;MQ=60.00;QD=13.90;SOR=2.833	GT:AD:DP:GQ:PL	1/1:0,3:3:9:68,9,0	0/0:.:10:1
NW_004765004.1	296641	.	A	G	23.19	PASS	AC=2;AF=0.5;AN=4;DP=12;ExcessHet=3.0103;FS=0.000;MLEAC=2;MLEAF=1.00;MQ=60.00;QD=11.60;SOR=2.303	GT:AD:DP:GQ:PL	1/1:0,2:2:6:49,6,0	0/0:.:10:1
NW_004765004.1	319388	.	A	T	23.04	PASS	AC=2;AF=0.5;AN=4;DP=6;ExcessHet=3.0103;FS=0.000;MLEAC=3;MLEAF=0.750;MQ=60.00;QD=11.52;SOR=2.303	GT:AD:DP:GQ:PL	1/1:0,2:2:6:50,6,0	0/0:4,0:4:0:0,0,46
NW_004765004.1	319506	.	T	C	131.58	PASS	AC=2;AF=0.5;AN=4;DP=10;ExcessHet=3.0103;FS=0.000;MLEAC=3;MLEAF=0.750;MQ=60.00;QD=18.80;SOR=4.174	GT:AD:DP:GQ:PL	0/0:3,0:3:0:0,0,19	1/1:0,7:7:21:160,21,0
NW_004765004.1	319582	.	C	G	43.71	PASS	AC=2;AF=0.5;AN=4;DP=13;ExcessHet=3.0103;FS=0.000;MLEAC=2;MLEAF=1.00;MQ=46.48;QD=14.57;SOR=2.833	GT:AD:DP:GQ:PL	0/0:.:10:1	1/1:0,3:3:9:70,9,0
NW_004765004.1	320224	.	G	T	125.21	PASS	AC=1;AF=0.25;AN=4;BaseQRankSum=1.53;ClippingRankSum=0.00;DP=18;ExcessHet=3.0103;FS=0.000;MLEAC=1;MLEAF=0.500;MQ=53.67;MQRankSum=0.00;QD=15.65;ReadPosRankSum=-4.890e-01;SOR=2.833	GT:AD:DP:GQ:PL	0/0:.:10:1	0/1:1,7:8:0:149,0,0
NW_004765005.1	21457	.	G	T	74.71	PASS	AC=1;AF=0.25;AN=4;BaseQRankSum=0.464;ClippingRankSum=0.00;DP=20;ExcessHet=3.0103;FS=0.000;MLEAC=1;MLEAF=0.250;MQ=60.00;MQRankSum=0.00;QD=7.47;ReadPosRankSum=-2.040e-01;SOR=1.085	GT:AD:DP:GQ:PL	0/0:10,0:10:5:0,5,189	0/1:4,6:10:69:103,0,69
NW_004765005.1	21605	.	C	A	294.62	PASS	AC=3;AF=0.75;AN=4;BaseQRankSum=1.69;ClippingRankSum=0.00;DP=26;ExcessHet=3.0103;FS=0.000;MLEAC=3;MLEAF=0.750;MQ=60.00;MQRankSum=0.00;QD=11.33;ReadPosRankSum=0.924;SOR=1.445	GT:AD:DP:GQ:PL	1/1:1,11:12:11:218,11,0	0/1:8,6:14:99:106,0,136
NW_004765005.1	22329	.	G	A	94.86	PASS	AC=3;AF=0.75;AN=4;BaseQRankSum=2.37;ClippingRankSum=0.00;DP=11;ExcessHet=3.0103;FS=0.000;MLEAC=3;MLEAF=0.750;MQ=60.00;MQRankSum=0.00;QD=8.62;ReadPosRankSum=-2.720e-01;SOR=0.859	GT:AD:DP:GQ:PL	1/1:0,3:3:9:74,9,0	0/1:5,3:8:50:50,0,94
NW_004765005.1	22539	.	C	T	213.20	PASS	AC=1;AF=0.25;AN=4;BaseQRankSum=-1.282e+00;ClippingRankSum=0.00;DP=20;ExcessHet=3.0103;FS=0.000;MLEAC=1;MLEAF=0.500;MQ=60.00;MQRankSum=0.00;QD=21.32;ReadPosRankSum=0.623;SOR=2.303	GT:AD:DP:GQ:PGT:PID:PL	0/1:2,8:10:35:0|1:22539_C_T:240,0,35	0/0:.:10:1
NW_004765005.1	22545	.	T	C	213.20	PASS	AC=1;AF=0.25;AN=4;BaseQRankSum=-1.593e+00;ClippingRankSum=0.00;DP=20;ExcessHet=3.0103;FS=0.000;MLEAC=1;MLEAF=0.500;MQ=60.00;MQRankSum=0.00;QD=21.32;ReadPosRankSum=0.00;SOR=2.303	GT:AD:DP:GQ:PGT:PID:PL	0/1:2,8:10:35:0|1:22539_C_T:240,0,35	0/0:.:10:1
NW_004765005.1	24106	.	G	A	103.87	PASS	AC=1;AF=0.25;AN=4;BaseQRankSum=-1.434e+00;ClippingRankSum=0.00;DP=23;ExcessHet=3.9794;FS=0.000;MLEAC=2;MLEAF=0.500;MQ=60.00;MQRankSum=0.00;QD=8.66;ReadPosRankSum=1.29;SOR=1.022	GT:AD:DP:GQ:PL	0/0:11,0:11:0:0,0,169	0/1:5,7:12:89:130,0,89
NW_004765005.1	24208	.	C	A	123.20	PASS	AC=1;AF=0.25;AN=4;BaseQRankSum=1.54;ClippingRankSum=0.00;DP=23;ExcessHet=3.0103;FS=0.000;MLEAC=1;MLEAF=0.250;MQ=60.00;MQRankSum=0.00;QD=10.27;ReadPosRankSum=1.22;SOR=1.445	GT:AD:DP:GQ:PL	0/0:11,0:11:27:0,27,405	0/1:4,8:12:46:153,0,46
NW_004765005.1	24289	.	C	T	93.19	PASS	AC=1;AF=0.25;AN=4;BaseQRankSum=-3.224e+00;ClippingRankSum=0.00;DP=24;ExcessHet=3.0103;FS=0.000;MLEAC=1;MLEAF=0.250;MQ=60.00;MQRankSum=0.00;QD=7.77;ReadPosRankSum=1.52;SOR=1.022	GT:AD:DP:GQ:PL	0/0:12,0:12:33:0,33,495	0/1:5,7:12:83:123,0,83
NW_004765005.1	24793	.	G	A	64.17	PASS	AC=2;AF=0.5;AN=4;DP=12;ExcessHet=3.0103;FS=0.000;MLEAC=2;MLEAF=1.00;MQ=60.00;QD=32.08;SOR=2.303	GT:AD:DP:GQ:PGT:PID:PL	1/1:0,2:2:6:1|1:24793_G_A:90,6,0	0/0:.:10:1
NW_004765005.1	24795	.	T	A	64.17	PASS	AC=2;AF=0.5;AN=4;DP=12;ExcessHet=3.0103;FS=0.000;MLEAC=2;MLEAF=1.00;MQ=60.00;QD=32.08;SOR=2.303	GT:AD:DP:GQ:PGT:PID:PL	1/1:0,2:2:6:1|1:24793_G_A:90,6,0	0/0:.:10:1
NW_004765005.1	26632	.	G	T	51.46	PASS	AC=2;AF=0.5;AN=4;DP=14;ExcessHet=3.0103;FS=0.000;MLEAC=2;MLEAF=1.00;MQ=48.99;QD=12.87;SOR=3.258	GT:AD:DP:GQ:PL	0/0:.:10:1	1/1:0,4:4:12:78,12,0
NW_004765005.1	26885	.	G	A	108.71	PASS	AC=2;AF=0.5;AN=4;DP=13;ExcessHet=3.0103;FS=0.000;MLEAC=2;MLEAF=1.00;MQ=60.00;QD=32.08;SOR=2.833	GT:AD:DP:GQ:PGT:PID:PL	0/0:.:10:1	1/1:0,3:3:9:1|1:26885_G_A:135,9,0
NW_004765005.1	26886	.	G	C	108.71	PASS	AC=2;AF=0.5;AN=4;DP=13;ExcessHet=3.0103;FS=0.000;MLEAC=2;MLEAF=1.00;MQ=60.00;QD=32.07;SOR=2.833	GT:AD:DP:GQ:PGT:PID:PL	0/0:.:10:1	1/1:0,3:3:9:1|1:26885_G_A:135,9,0
NW_004765005.1	27422	.	C	T	296.21	PASS	AC=2;AF=0.5;AN=4;DP=18;ExcessHet=3.0103;FS=0.000;MLEAC=2;MLEAF=1.00;MQ=56.57;QD=35.72;SOR=2.833	GT:AD:DP:GQ:PGT:PID:PL	0/0:.:10:1	1/1:0,8:8:24:1|1:27322_A_G:323,24,0
NW_004765005.1	27465	.	T	C	175.33	PASS	AC=2;AF=0.5;AN=4;DP=15;ExcessHet=3.0103;FS=0.000;MLEAC=2;MLEAF=1.00;MQ=60.00;QD=35.97;SOR=3.611	GT:AD:DP:GQ:PGT:PID:PL	0/0:.:10:1	1/1:0,5:5:15:1|1:27465_T_C:202,15,0
NW_004765005.1	27475	.	G	T	179.33	PASS	AC=2;AF=0.5;AN=4;DP=15;ExcessHet=3.0103;FS=0.000;MLEAC=2;MLEAF=1.00;MQ=60.00;QD=32.17;SOR=3.611	GT:AD:DP:GQ:PGT:PID:PL	0/0:.:10:1	1/1:0,5:5:15:1|1:27465_T_C:206,15,0
NW_004765005.1	27553	.	A	G	198.20	PASS	AC=2;AF=0.5;AN=4;DP=20;ExcessHet=3.0103;FS=0.000;MLEAC=2;MLEAF=1.00;MQ=50.74;QD=19.82;SOR=4.804	GT:AD:DP:GQ:PL	0/0:.:10:1	1/1:0,10:10:29:225,29,0
NW_004765005.1	27679	.	C	T	63.20	PASS	AC=1;AF=0.25;AN=4;BaseQRankSum=-2.369e+00;ClippingRankSum=0.00;DP=18;ExcessHet=3.0103;FS=0.000;MLEAC=1;MLEAF=0.500;MQ=51.17;MQRankSum=0.00;QD=7.90;ReadPosRankSum=-1.611e+00;SOR=1.179	GT:AD:DP:GQ:PL	0/0:.:10:1	0/1:3,5:8:47:90,0,47
NW_004765005.1	27833	.	C	T	41.20	PASS	AC=1;AF=0.25;AN=4;BaseQRankSum=-2.548e+00;ClippingRankSum=0.00;DP=21;ExcessHet=3.0103;FS=0.000;MLEAC=1;MLEAF=0.500;MQ=57.45;MQRankSum=0.00;QD=3.75;ReadPosRankSum=1.83;SOR=0.551	GT:AD:DP:GQ:PL	0/0:.:10:1	0/1:6,5:11:68:68,0,117
NW_004765005.1	27859	.	GAA	GA,G	242.65	PASS	AC=2,1;AF=0.5,0.25;AN=4;BaseQRankSum=-1.383e+00;ClippingRankSum=0.00;DP=13;ExcessHet=3.0103;FS=0.000;MLEAC=2,1;MLEAF=0.500,0.250;MQ=63.02;MQRankSum=0.00;QD=18.67;SOR=3.767	GT:AD:DP:GQ:PL	1/1:0,7,0:7:20:143,20,0,143,20,143	0/2:1,0,5:6:7:137,141,163,0,22,7
NW_004765005.1	27902	.	A	T	335.28	PASS	AC=3;AF=0.75;AN=4;BaseQRankSum=0.00;ClippingRankSum=0.00;DP=27;ExcessHet=3.0103;FS=0.000;MLEAC=3;MLEAF=0.750;MQ=61.58;MQRankSum=0.791;QD=12.42;ReadPosRankSum=1.49;SOR=1.528	GT:AD:DP:GQ:PL	1/1:1,13:14:18:285,18,0	0/1:8,5:13:80:80,0,151
NW_004765005.1	27956	.	C	CA	44.46	PASS	AC=1;AF=0.25;AN=4;BaseQRankSum=0.00;ClippingRankSum=0.00;DP=6;ExcessHet=3.0103;FS=0.000;MLEAC=1;MLEAF=0.250;MQ=60.00;MQRankSum=0.00;QD=14.82;ReadPosRankSum=0.967;SOR=1.179	GT:AD:DP:GQ:PGT:PID:PL	0/0:3,0:3:3:.:.:0,3,45	0/1:1,2:3:14:0|1:27956_C_CA:81,0,14
NW_004765005.1	27977	.	T	A	64.17	PASS	AC=2;AF=0.5;AN=4;DP=12;ExcessHet=3.0103;FS=0.000;MLEAC=2;MLEAF=1.00;MQ=60.00;QD=32.08;SOR=2.303	GT:AD:DP:GQ:PGT:PID:PL	0/0:.:10:1	1/1:0,2:2:6:1|1:27956_C_CA:90,6,0
NW_004765005.1	28150	.	A	G	142.67	PASS	AC=3;AF=0.75;AN=4;BaseQRankSum=-9.670e-01;ClippingRankSum=0.00;DP=5;ExcessHet=3.0103;FS=0.000;MLEAC=3;MLEAF=0.750;MQ=62.13;MQRankSum=0.431;QD=28.53;ReadPosRankSum=0.00;SOR=1.981	GT:AD:DP:GQ:PGT:PID:PL	1/1:0,2:2:6:1|1:28130_CAAAAAAACA_C:90,6,0	0/1:1,2:3:15:0|1:28130_CAAAAAAACA_C:81,0,15
NW_004765005.1	28178	.	G	A	44.71	PASS	AC=2;AF=0.5;AN=4;DP=13;ExcessHet=3.0103;FS=0.000;MLEAC=2;MLEAF=1.00;MQ=46.48;QD=14.90;SOR=2.833	GT:AD:DP:GQ:PL	1/1:0,3:3:9:71,9,0	0/0:.:10:1
NW_004765005.1	36778	.	AAC	A	37.13	PASS	AC=2;AF=0.5;AN=4;DP=12;ExcessHet=3.0103;FS=0.000;MLEAC=2;MLEAF=1.00;MQ=60.00;QD=18.57;SOR=0.693	GT:AD:DP:GQ:PL	1/1:0,2:2:6:72,6,0	0/0:.:10:1
NW_004765005.1	39498	.	G	A	130.20	PASS	AC=1;AF=0.25;AN=4;BaseQRankSum=-5.990e-01;ClippingRankSum=0.00;DP=82;ExcessHet=3.0103;FS=2.684;MLEAC=1;MLEAF=0.250;MQ=60.00;MQRankSum=0.00;QD=3.18;ReadPosRankSum=-3.960e-01;SOR=0.195	GT:AD:DP:GQ:PL	0/0:41,0:41:27:0,27,797	0/1:28,13:41:99:160,0,518
NW_004765005.1	39753	.	G	T,A	1920.20	PASS	AC=3,1;AF=0.75,0.25;AN=4;DP=82;ExcessHet=3.0103;FS=0.000;MLEAC=3,1;MLEAF=0.750,0.250;MQ=60.00;QD=23.42;SOR=8.838	GT:AD:DP:GQ:PL	1/1:0,42,2:44:97:1021,129,0,971,97,963	1/2:0,23,15:38:99:926,313,244,496,0,431
NW_004765005.1	40841	.	T	A	21.85	PASS	AC=2;AF=0.5;AN=4;DP=4;ExcessHet=0.7918;FS=0.000;MLEAC=2;MLEAF=0.500;MQ=60.00;QD=10.93;SOR=2.303	GT:AD:DP:GQ:PL	1/1:0,2:2:6:52,6,0	0/0:2,0:2:6:0,6,45
NW_004765005.1	40860	.	T	A	22.20	PASS	AC=2;AF=0.5;AN=4;DP=12;ExcessHet=3.0103;FS=0.000;MLEAC=2;MLEAF=1.00;MQ=60.00;QD=11.10;SOR=2.303	GT:AD:DP:GQ:PL	0/0:.:10:1	1/1:0,2:2:6:48,6,0
NW_004765005.1	43120	.	A	G	77.33	PASS	AC=2;AF=0.5;AN=4;DP=15;ExcessHet=3.0103;FS=0.000;MLEAC=2;MLEAF=1.00;MQ=54.77;QD=15.47;SOR=3.611	GT:AD:DP:GQ:PL	0/0:.:10:1	1/1:0,5:5:15:104,15,0
NW_004765005.1	45666	.	T	C	22.20	PASS	AC=2;AF=0.5;AN=4;DP=12;ExcessHet=3.0103;FS=0.000;MLEAC=2;MLEAF=1.00;MQ=60.00;QD=11.10;SOR=2.303	GT:AD:DP:GQ:PL	1/1:0,2:2:6:48,6,0	0/0:.:10:1
NW_004765005.1	46933	.	T	G	92.33	PASS	AC=2;AF=0.5;AN=4;DP=7;ExcessHet=3.0103;FS=0.000;MLEAC=2;MLEAF=0.500;MQ=60.00;QD=18.47;SOR=3.611	GT:AD:DP:GQ:PL	1/1:0,5:5:15:119,15,0	0/0:2,0:2:0:0,0,1
NW_004765005.1	47506	.	T	A	64.17	PASS	AC=2;AF=0.5;AN=4;DP=12;ExcessHet=3.0103;FS=0.000;MLEAC=2;MLEAF=1.00;MQ=60.00;QD=32.08;SOR=2.303	GT:AD:DP:GQ:PGT:PID:PL	1/1:0,2:2:6:1|1:47506_T_A:90,6,0	0/0:.:10:1
NW_004765005.1	47523	.	GAAAAA	G	55.13	PASS	AC=2;AF=0.5;AN=4;DP=12;ExcessHet=3.0103;FS=0.000;MLEAC=2;MLEAF=1.00;MQ=60.00;QD=27.57;SOR=2.303	GT:AD:DP:GQ:PGT:PID:PL	1/1:0,2:2:6:1|1:47506_T_A:90,6,0	0/0:.:10:1
NW_004765005.1	47887	.	A	G	21.20	PASS	AC=2;AF=0.5;AN=4;DP=12;ExcessHet=3.0103;FS=0.000;MLEAC=2;MLEAF=1.00;MQ=48.99;QD=10.60;SOR=2.303	GT:AD:DP:GQ:PL	0/0:.:10:1	1/1:0,2:2:6:47,6,0
NW_004765005.1	47926	.	C	G	21.20	PASS	AC=2;AF=0.5;AN=4;DP=12;ExcessHet=3.0103;FS=0.000;MLEAC=2;MLEAF=1.00;MQ=48.99;QD=10.60;SOR=2.303	GT:AD:DP:GQ:PL	0/0:.:10:1	1/1:0,2:2:6:47,6,0
NW_004765005.1	52858	.	T	A	60.19	PASS	AC=1;AF=0.25;AN=4;BaseQRankSum=2.60;ClippingRankSum=0.00;DP=29;ExcessHet=3.0103;FS=0.000;MLEAC=1;MLEAF=0.250;MQ=60.00;MQRankSum=0.00;QD=4.63;ReadPosRankSum=0.429;SOR=0.124	GT:AD:DP:GQ:PGT:PID:PL	0/0:16,0:16:48:.:.:0,48,364	0/1:10,3:13:90:0|1:52858_T_A:90,0,419
NW_004765005.1	52878	.	C	T	60.19	PASS	AC=1;AF=0.25;AN=4;BaseQRankSum=3.18;ClippingRankSum=0.00;DP=31;ExcessHet=3.0103;FS=0.000;MLEAC=1;MLEAF=0.250;MQ=60.00;MQRankSum=0.00;QD=4.01;ReadPosRankSum=-1.822e+00;SOR=0.090	GT:AD:DP:GQ:PGT:PID:PL	0/0:16,0:16:33:.:.:0,33,495	0/1:12,3:15:90:0|1:52858_T_A:90,0,419
NW_004765005.1	53372	.	TA	T	433.41	PASS	AC=3;AF=0.75;AN=4;BaseQRankSum=-2.530e-01;ClippingRankSum=0.00;DP=22;ExcessHet=3.0103;FS=0.000;MLEAC=3;MLEAF=0.750;MQ=60.00;MQRankSum=0.00;QD=19.70;ReadPosRankSum=1.65;SOR=2.737	GT:AD:DP:GQ:PGT:PID:PL	1/1:1,9:10:6:1|1:53361_A_T:328,6,0	0/1:3,9:12:29:.:.:143,0,29
NW_004765005.1	54967	.	T	TA	147.19	PASS	AC=2;AF=0.5;AN=4;DP=17;ExcessHet=3.0103;FS=0.000;MLEAC=2;MLEAF=1.00;MQ=61.56;QD=21.03;SOR=4.174	GT:AD:DP:GQ:PL	0/0:.:10:1	1/1:0,7:7:21:183,21,0
NW_004765005.1	55299	.	G	C	196.20	PASS	AC=2;AF=0.5;AN=4;DP=20;ExcessHet=3.0103;FS=0.000;MLEAC=2;MLEAF=1.00;MQ=54.77;QD=19.62;SOR=4.804	GT:AD:DP:GQ:PL	0/0:.:10:1	1/1:0,10:10:29:223,29,0
NW_004765005.1	55336	.	G	A	153.46	PASS	AC=2;AF=0.5;AN=4;DP=14;ExcessHet=3.0103;FS=0.000;MLEAC=2;MLEAF=1.00;MQ=60.00;QD=30.57;SOR=3.258	GT:AD:DP:GQ:PGT:PID:PL	0/0:.:10:1	1/1:0,4:4:12:1|1:55336_G_A:180,12,0
NW_004765005.1	55337	.	G	A	153.46	PASS	AC=2;AF=0.5;AN=4;DP=14;ExcessHet=3.0103;FS=0.000;MLEAC=2;MLEAF=1.00;MQ=60.00;QD=29.86;SOR=3.258	GT:AD:DP:GQ:PGT:PID:PL	0/0:.:10:1	1/1:0,4:4:12:1|1:55336_G_A:180,12,0
NW_004765005.1	55786	.	C	T	313.20	PASS	AC=2;AF=0.5;AN=4;DP=25;ExcessHet=3.0103;FS=0.000;MLEAC=2;MLEAF=1.00;MQ=58.09;QD=20.88;SOR=5.549	GT:AD:DP:GQ:PL	0/0:.:10:1	1/1:0,15:15:44:340,44,0
NW_004765005.1	56297	.	A	G	144.62	PASS	AC=1;AF=0.25;AN=4;BaseQRankSum=0.637;ClippingRankSum=0.00;DP=37;ExcessHet=3.0103;FS=0.000;MLEAC=1;MLEAF=0.250;MQ=60.00;MQRankSum=0.00;QD=6.89;ReadPosRankSum=0.273;SOR=0.610	GT:AD:DP:GQ:PL	0/0:16,0:16:11:0,11,274	0/1:11,10:21:99:174,0,183
NW_004765005.1	56496	.	G	T	321.20	PASS	AC=2;AF=0.5;AN=4;DP=15;ExcessHet=3.0103;FS=0.000;MLEAC=2;MLEAF=1.00;MQ=50.71;QD=25.92;SOR=3.611	GT:AD:DP:GQ:PGT:PID:PL	0/0:.:10:1	1/1:0,5:5:30:1|1:56496_G_T:348,30,0
NW_004765005.1	56502	.	A	T	367.20	PASS	AC=2;AF=0.5;AN=4;DP=22;ExcessHet=3.0103;FS=0.000;MLEAC=2;MLEAF=1.00;MQ=43.34;QD=30.60;SOR=5.136	GT:AD:DP:GQ:PGT:PID:PL	0/0:.:10:1	1/1:0,12:12:36:1|1:56496_G_T:394,36,0
NW_004765005.1	60409	.	C	G	146.19	PASS	AC=1;AF=0.25;AN=4;BaseQRankSum=-3.127e+00;ClippingRankSum=0.00;DP=67;ExcessHet=3.0103;FS=0.000;MLEAC=1;MLEAF=0.250;MQ=81.85;MQRankSum=0.00;QD=4.06;ReadPosRankSum=0.791;SOR=0.102	GT:AD:DP:GQ:PL	0/0:28,3:31:37:0,37,615	0/1:23,13:36:99:176,0,397
NW_004765005.1	60445	.	C	T	280.28	PASS	AC=1;AF=0.25;AN=4;BaseQRankSum=-1.285e+00;ClippingRankSum=0.00;DP=69;ExcessHet=3.0103;FS=0.000;MLEAC=1;MLEAF=0.250;MQ=60.00;MQRankSum=0.00;QD=7.19;ReadPosRankSum=-3.810e-01;SOR=0.557	GT:AD:DP:GQ:PL	0/0:30,0:30:18:0,18,571	0/1:21,18:39:99:310,0,393
NW_004765005.1	82297	.	TCGATTTTTA	T	99.67	PASS	AC=2;AF=0.5;AN=4;DP=13;ExcessHet=3.0103;FS=0.000;MLEAC=2;MLEAF=1.00;MQ=60.00;QD=33.22;SOR=2.833	GT:AD:DP:GQ:PGT:PID:PL	1/1:0,3:3:9:1|1:82297_TCGATTTTTA_T:135,9,0	0/0:.:10:1
NW_004765005.1	82312	.	G	T	108.71	PASS	AC=2;AF=0.5;AN=4;DP=13;ExcessHet=3.0103;FS=0.000;MLEAC=2;MLEAF=1.00;MQ=60.00;QD=29.98;SOR=2.833	GT:AD:DP:GQ:PGT:PID:PL	1/1:0,3:3:9:1|1:82297_TCGATTTTTA_T:135,9,0	0/0:.:10:1
NW_004765005.1	82362	.	T	C	21.20	PASS	AC=2;AF=0.5;AN=4;DP=12;ExcessHet=3.0103;FS=0.000;MLEAC=2;MLEAF=1.00;MQ=60.00;QD=10.60;SOR=2.303	GT:AD:DP:GQ:PL	1/1:0,2:2:6:47,6,0	0/0:.:10:1
NW_004765005.1	82426	.	A	T	23.19	PASS	AC=2;AF=0.5;AN=4;DP=12;ExcessHet=3.0103;FS=0.000;MLEAC=2;MLEAF=1.00;MQ=48.99;QD=11.60;SOR=2.303	GT:AD:DP:GQ:PL	1/1:0,2:2:6:49,6,0	0/0:.:10:1
NW_004765005.1	88608	.	A	G	52.17	PASS	AC=2;AF=0.5;AN=4;DP=12;ExcessHet=3.0103;FS=0.000;MLEAC=2;MLEAF=1.00;MQ=60.00;QD=26.08;SOR=2.303	GT:AD:DP:GQ:PGT:PID:PL	0/0:.:10:1	1/1:0,2:2:6:1|1:88608_A_G:78,6,0
NW_004765005.1	88609	.	A	C	52.17	PASS	AC=2;AF=0.5;AN=4;DP=12;ExcessHet=3.0103;FS=0.000;MLEAC=2;MLEAF=1.00;MQ=60.00;QD=26.08;SOR=2.303	GT:AD:DP:GQ:PGT:PID:PL	0/0:.:10:1	1/1:0,2:2:6:1|1:88608_A_G:78,6,0
NW_004765005.1	92400	.	A	T	21.20	PASS	AC=2;AF=0.5;AN=4;DP=12;ExcessHet=3.0103;FS=0.000;MLEAC=2;MLEAF=1.00;MQ=60.00;QD=10.60;SOR=2.303	GT:AD:DP:GQ:PL	1/1:0,2:2:6:47,6,0	0/0:.:10:1
NW_004765005.1	92415	.	C	T	23.19	PASS	AC=2;AF=0.5;AN=4;DP=12;ExcessHet=3.0103;FS=0.000;MLEAC=2;MLEAF=1.00;MQ=60.00;QD=11.60;SOR=2.303	GT:AD:DP:GQ:PL	1/1:0,2:2:6:49,6,0	0/0:.:10:1
NW_004765005.1	93397	.	A	G	43.17	PASS	AC=2;AF=0.5;AN=4;DP=11;ExcessHet=3.0103;FS=0.000;MLEAC=2;MLEAF=1.00;MQ=42.43;QD=27.99;SOR=1.609	GT:AD:DP:GQ:PGT:PID:PL	0/0:.:10:1	1/1:0,1:1:6:1|1:93397_A_G:69,6,0
NW_004765005.1	93413	.	G	C	43.17	PASS	AC=2;AF=0.5;AN=4;DP=12;ExcessHet=3.0103;FS=0.000;MLEAC=2;MLEAF=1.00;MQ=60.00;QD=21.59;SOR=2.303	GT:AD:DP:GQ:PGT:PID:PL	0/0:.:10:1	1/1:0,2:2:6:1|1:93397_A_G:69,6,0
NW_004765005.1	93444	.	C	T	47.71	PASS	AC=2;AF=0.5;AN=4;DP=13;ExcessHet=3.0103;FS=0.000;MLEAC=2;MLEAF=1.00;MQ=51.96;QD=15.90;SOR=2.833	GT:AD:DP:GQ:PL	0/0:.:10:1	1/1:0,3:3:9:74,9,0
NW_004765005.1	94452	.	C	T	47.71	PASS	AC=2;AF=0.5;AN=4;DP=13;ExcessHet=3.0103;FS=0.000;MLEAC=2;MLEAF=1.00;MQ=51.96;QD=15.90;SOR=2.833	GT:AD:DP:GQ:PL	0/0:.:10:1	1/1:0,3:3:9:74,9,0
NW_004765005.1	98325	.	G	C	64.17	PASS	AC=2;AF=0.5;AN=4;DP=12;ExcessHet=3.0103;FS=0.000;MLEAC=2;MLEAF=1.00;MQ=60.00;QD=32.08;SOR=2.303	GT:AD:DP:GQ:PGT:PID:PL	0/0:.:10:1	1/1:0,2:2:6:1|1:98325_G_C:90,6,0
NW_004765005.1	98326	.	A	G	64.17	PASS	AC=2;AF=0.5;AN=4;DP=12;ExcessHet=3.0103;FS=0.000;MLEAC=2;MLEAF=1.00;MQ=60.00;QD=32.08;SOR=2.303	GT:AD:DP:GQ:PGT:PID:PL	0/0:.:10:1	1/1:0,2:2:6:1|1:98325_G_C:90,6,0
NW_004765005.1	98759	.	T	A	42.49	PASS	AC=2;AF=0.5;AN=4;DP=4;ExcessHet=0.7918;FS=0.000;MLEAC=3;MLEAF=0.750;MQ=60.00;QD=14.16;SOR=1.179	GT:AD:DP:GQ:PL	1/1:0,3:3:9:72,9,0	0/0:1,0:1:3:0,3,19
NW_004765005.1	98815	.	T	C	44.17	PASS	AC=2;AF=0.5;AN=4;DP=11;ExcessHet=3.0103;FS=0.000;MLEAC=2;MLEAF=1.00;MQ=42.43;QD=25.26;SOR=1.609	GT:AD:DP:GQ:PGT:PID:PL	1/1:0,1:1:6:1|1:98815_T_C:70,6,0	0/0:.:10:1
NW_004765005.1	98824	.	A	T	44.17	PASS	AC=2;AF=0.5;AN=4;DP=12;ExcessHet=3.0103;FS=0.000;MLEAC=2;MLEAF=1.00;MQ=42.43;QD=22.09;SOR=2.303	GT:AD:DP:GQ:PGT:PID:PL	1/1:0,2:2:6:1|1:98815_T_C:70,6,0	0/0:.:10:1
NW_004765005.1	98860	.	G	A	21.17	PASS	AC=2;AF=0.5;AN=4;DP=4;ExcessHet=3.0103;FS=0.000;MLEAC=3;MLEAF=0.750;MQ=60.00;QD=10.59;SOR=2.303	GT:AD:DP:GQ:PL	0/0:2,0:2:0:0,0,6	1/1:0,2:2:6:47,6,0
NW_004765005.1	102101	.	A	T	28.72	PASS	AC=2;AF=0.5;AN=4;DP=13;ExcessHet=3.0103;FS=0.000;MLEAC=2;MLEAF=1.00;MQ=60.00;QD=9.57;SOR=1.179	GT:AD:DP:GQ:PL	0/0:.:10:1	1/1:0,3:3:9:55,9,0
NW_004765005.1	102136	.	C	T	44.71	PASS	AC=2;AF=0.5;AN=4;DP=13;ExcessHet=3.0103;FS=0.000;MLEAC=2;MLEAF=1.00;MQ=51.96;QD=14.90;SOR=1.179	GT:AD:DP:GQ:PL	0/0:.:10:1	1/1:0,3:3:9:71,9,0
NW_004765005.1	102510	.	G	GA	869.17	PASS	AC=3;AF=0.75;AN=4;BaseQRankSum=1.64;ClippingRankSum=0.00;DP=73;ExcessHet=3.0103;FS=6.689;MLEAC=3;MLEAF=0.750;MQ=62.26;MQRankSum=4.18;QD=13.37;ReadPosRankSum=1.81;SOR=2.649	GT:AD:DP:GQ:PL	0/1:8,20:32:41:318,0,41	1/1:5,32:41:25:590,25,0
NW_004765005.1	102740	.	A	G	1166.19	PASS	AC=3;AF=0.75;AN=4;BaseQRankSum=-2.522e+00;ClippingRankSum=0.00;DP=87;ExcessHet=3.0103;FS=0.000;MLEAC=3;MLEAF=0.750;MQ=60.00;MQRankSum=0.00;QD=13.40;ReadPosRankSum=1.34;SOR=0.884	GT:AD:DP:GQ:PL	1/1:1,34:35:79:726,79,0	0/1:24,28:52:99:470,0,426
NW_004765005.1	102773	.	G	A	855.19	PASS	AC=3;AF=0.75;AN=4;BaseQRankSum=-1.836e+00;ClippingRankSum=0.00;DP=88;ExcessHet=3.0103;FS=0.000;MLEAC=3;MLEAF=0.750;MQ=60.00;MQRankSum=0.00;QD=9.72;ReadPosRankSum=3.65;SOR=0.584	GT:AD:DP:GQ:PL	1/1:2,34:36:49:592,49,0	0/1:29,23:52:99:293,0,534
NW_004765005.1	102851	.	G	A	1030.20	PASS	AC=2;AF=0.5;AN=4;BaseQRankSum=4.28;ClippingRankSum=0.00;DP=57;ExcessHet=3.0103;FS=9.035;MLEAC=2;MLEAF=1.00;MQ=40.73;MQRankSum=0.00;QD=21.92;ReadPosRankSum=0.614;SOR=5.376	GT:AD:DP:GQ:PL	1/1:2,45:47:94:1057,94,0	0/0:.:10:1
NW_004765005.1	102857	.	A	G	1802.20	PASS	AC=2;AF=0.5;AN=4;DP=49;ExcessHet=3.0103;FS=0.000;MLEAC=2;MLEAF=1.00;MQ=40.40;QD=35.18;SOR=4.461	GT:AD:DP:GQ:PL	1/1:0,39:39:99:1829,138,0	0/0:.:10:1
NW_004765005.1	102965	.	T	C	1249.19	PASS	AC=3;AF=0.75;AN=4;BaseQRankSum=1.09;ClippingRankSum=0.00;DP=93;ExcessHet=3.0103;FS=0.000;MLEAC=3;MLEAF=0.750;MQ=60.00;MQRankSum=0.00;QD=13.43;ReadPosRankSum=1.19;SOR=1.906	GT:AD:DP:GQ:PL	1/1:3,34:37:53:732,53,0	0/1:24,32:56:99:547,0,406
NW_004765005.1	103031	.	G	C	1510.19	PASS	AC=3;AF=0.75;AN=4;BaseQRankSum=6.56;ClippingRankSum=0.00;DP=106;ExcessHet=3.0103;FS=0.000;MLEAC=3;MLEAF=0.750;MQ=60.00;MQRankSum=0.00;QD=14.25;ReadPosRankSum=1.29;SOR=1.893	GT:AD:DP:GQ:PL	1/1:2,45:47:95:1007,95,0	0/1:29,30:59:99:533,0,488
NW_004765005.1	103311	.	C	T	71.46	PASS	AC=2;AF=0.5;AN=4;DP=14;ExcessHet=3.0103;FS=0.000;MLEAC=2;MLEAF=1.00;MQ=56.04;QD=17.87;SOR=3.258	GT:AD:DP:GQ:PL	0/0:.:10:1	1/1:0,4:4:12:98,12,0
NW_004765005.1	110029	.	A	G	380.19	PASS	AC=1;AF=0.25;AN=4;BaseQRankSum=-7.630e-01;ClippingRankSum=0.00;DP=75;ExcessHet=3.0103;FS=0.000;MLEAC=1;MLEAF=0.250;MQ=60.00;MQRankSum=0.00;QD=7.92;ReadPosRankSum=-1.070e+00;SOR=0.693	GT:AD:DP:GQ:PL	0/0:27,0:27:72:0,72,1080	0/1:24,24:48:99:410,0,428
NW_004765005.1	119341	.	A	G	329.19	PASS	AC=1;AF=0.25;AN=4;BaseQRankSum=4.24;ClippingRankSum=0.00;DP=58;ExcessHet=3.0103;FS=0.000;MLEAC=1;MLEAF=0.250;MQ=60.00;MQRankSum=0.00;QD=8.90;ReadPosRankSum=-3.680e-01;SOR=0.984	GT:AD:DP:GQ:PL	0/0:21,0:21:54:0,54,810	0/1:16,21:37:99:359,0,215
NW_004765005.1	119785	.	A	T	116.19	PASS	AC=1;AF=0.25;AN=4;BaseQRankSum=3.58;ClippingRankSum=0.00;DP=49;ExcessHet=3.0103;FS=0.000;MLEAC=1;MLEAF=0.250;MQ=60.00;MQRankSum=0.00;QD=3.75;ReadPosRankSum=0.532;SOR=0.223	GT:AD:DP:GQ:PL	0/0:18,0:18:34:0,34,345	0/1:21,10:31:99:146,0,326
NW_004765005.1	119855	.	A	T	74.21	PASS	AC=1;AF=0.25;AN=4;BaseQRankSum=3.01;ClippingRankSum=0.00;DP=23;ExcessHet=3.0103;FS=0.000;MLEAC=1;MLEAF=0.250;MQ=60.00;MQRankSum=0.00;QD=4.95;ReadPosRankSum=-1.775e+00;SOR=0.399	GT:AD:DP:GQ:PL	0/0:8,0:8:24:0,24,174	0/1:9,6:15:99:104,0,147
NW_004765005.1	124178	.	G	GAAA	44.13	PASS	AC=2;AF=0.5;AN=4;DP=12;ExcessHet=3.0103;FS=0.000;MLEAC=2;MLEAF=1.00;MQ=70.00;QD=22.07;SOR=2.303	GT:AD:DP:GQ:PL	0/0:.:10:1	1/1:0,2:2:6:79,6,0
NW_004765005.1	124235	.	A	G	68.46	PASS	AC=2;AF=0.5;AN=4;DP=14;ExcessHet=3.0103;FS=0.000;MLEAC=2;MLEAF=1.00;MQ=53.67;QD=17.12;SOR=1.609	GT:AD:DP:GQ:PL	0/0:.:10:1	1/1:0,4:4:12:95,12,0
NW_004765005.1	124937	.	C	G	43.71	PASS	AC=2;AF=0.5;AN=4;DP=13;ExcessHet=3.0103;FS=0.000;MLEAC=2;MLEAF=1.00;MQ=60.00;QD=14.57;SOR=2.833	GT:AD:DP:GQ:PL	0/0:.:10:1	1/1:0,3:3:9:70,9,0
NW_004765005.1	126410	.	A	T	22.20	PASS	AC=2;AF=0.5;AN=4;DP=12;ExcessHet=3.0103;FS=0.000;MLEAC=2;MLEAF=1.00;MQ=60.00;QD=11.10;SOR=2.303	GT:AD:DP:GQ:PL	1/1:0,2:2:6:48,6,0	0/0:.:10:1
NW_004765005.1	126447	.	T	G	21.20	PASS	AC=2;AF=0.5;AN=4;DP=12;ExcessHet=3.0103;FS=0.000;MLEAC=2;MLEAF=1.00;MQ=60.00;QD=10.60;SOR=2.303	GT:AD:DP:GQ:PL	1/1:0,2:2:6:47,6,0	0/0:.:10:1
NW_004765005.1	126735	.	G	A	23.19	PASS	AC=2;AF=0.5;AN=4;DP=12;ExcessHet=3.0103;FS=0.000;MLEAC=2;MLEAF=1.00;MQ=48.99;QD=11.60;SOR=2.303	GT:AD:DP:GQ:PL	1/1:0,2:2:6:49,6,0	0/0:.:10:1
NW_004765005.1	126975	.	C	A	216.76	PASS	AC=1;AF=0.25;AN=4;BaseQRankSum=2.95;ClippingRankSum=0.00;DP=28;ExcessHet=3.0103;FS=0.000;MLEAC=2;MLEAF=0.500;MQ=60.00;MQRankSum=0.00;QD=15.48;ReadPosRankSum=0.612;SOR=2.985	GT:AD:DP:GQ:PL	0/1:2,12:14:4:242,0,4	0/0:14,0:14:0:0,0,40
NW_004765005.1	127945	.	G	A	151.02	PASS	AC=1;AF=0.25;AN=4;BaseQRankSum=0.230;ClippingRankSum=0.00;DP=30;ExcessHet=3.0103;FS=0.000;MLEAC=1;MLEAF=0.250;MQ=60.00;MQRankSum=0.00;QD=7.95;ReadPosRankSum=-1.678e+00;SOR=0.793	GT:AD:DP:GQ:PL	0/0:11,0:11:8:0,8,219	0/1:9,10:19:99:180,0,143
NW_004765005.1	128063	.	A	G	375.28	PASS	AC=3;AF=0.75;AN=4;BaseQRankSum=0.290;ClippingRankSum=0.00;DP=37;ExcessHet=3.0103;FS=0.000;MLEAC=3;MLEAF=0.750;MQ=60.00;MQRankSum=0.00;QD=10.14;ReadPosRankSum=1.50;SOR=1.121	GT:AD:DP:GQ:PL	1/1:1,13:14:18:273,18,0	0/1:14,9:23:99:132,0,256
NW_004765005.1	128750	.	C	T	203.86	PASS	AC=3;AF=0.75;AN=4;BaseQRankSum=-1.645e+00;ClippingRankSum=0.00;DP=8;ExcessHet=3.0103;FS=0.000;MLEAC=3;MLEAF=0.750;MQ=60.00;MQRankSum=0.00;QD=25.48;ReadPosRankSum=1.04;SOR=1.863	GT:AD:DP:GQ:PGT:PID:PL	1/1:0,3:3:9:1|1:128693_A_G:135,9,0	0/1:2,3:5:75:0|1:128733_C_G:98,0,75
NW_004765005.1	132147	.	ATT	A	21.16	PASS	AC=2;AF=0.5;AN=4;DP=12;ExcessHet=3.0103;FS=0.000;MLEAC=2;MLEAF=1.00;MQ=36.74;QD=10.58;SOR=2.303	GT:AD:DP:GQ:PL	1/1:0,2:2:6:56,6,0	0/0:.:10:1
NW_004765005.1	132291	.	G	A	268.03	PASS	AC=3;AF=0.75;AN=4;BaseQRankSum=-1.534e+00;ClippingRankSum=0.00;DP=14;ExcessHet=3.0103;FS=0.000;MLEAC=3;MLEAF=0.750;MQ=60.00;MQRankSum=0.00;QD=19.14;ReadPosRankSum=1.53;SOR=3.912	GT:AD:DP:GQ:PL	1/1:0,6:6:18:147,18,0	0/1:1,7:8:6:149,0,6
NW_004765005.1	134752	.	CAAAA	C	54.29	PASS	AC=2;AF=0.5;AN=4;DP=5;ExcessHet=3.0103;FS=0.000;MLEAC=3;MLEAF=0.750;MQ=60.00;QD=27.14;SOR=2.303	GT:AD:DP:GQ:PL	0/0:3,0:3:0:0,0,12	1/1:0,2:2:6:90,6,0
NW_004765005.1	135212	.	G	C	129.86	PASS	AC=1;AF=0.25;AN=4;BaseQRankSum=0.792;ClippingRankSum=0.00;DP=10;ExcessHet=3.0103;FS=0.000;MLEAC=1;MLEAF=0.250;MQ=60.00;MQRankSum=0.00;QD=18.55;ReadPosRankSum=1.01;SOR=0.941	GT:AD:DP:GQ:PGT:PID:PL	0/0:3,0:3:9:.:.:0,9,59	0/1:3,4:7:97:0|1:135212_G_C:159,0,97
NW_004765005.1	135215	.	T	C	129.86	PASS	AC=1;AF=0.25;AN=4;BaseQRankSum=1.07;ClippingRankSum=0.00;DP=10;ExcessHet=3.0103;FS=0.000;MLEAC=1;MLEAF=0.250;MQ=60.00;MQRankSum=0.00;QD=18.55;ReadPosRankSum=0.180;SOR=0.941	GT:AD:DP:GQ:PGT:PID:PL	0/0:3,0:3:9:.:.:0,9,59	0/1:3,4:7:97:0|1:135212_G_C:159,0,97
NW_004765005.1	135332	.	T	A	96.20	PASS	AC=1;AF=0.25;AN=4;BaseQRankSum=-6.740e-01;ClippingRankSum=0.00;DP=14;ExcessHet=3.0103;FS=0.000;MLEAC=1;MLEAF=0.500;MQ=60.00;MQRankSum=0.00;QD=24.05;ReadPosRankSum=-6.740e-01;SOR=1.609	GT:AD:DP:GQ:PGT:PID:PL	0/0:.:10:1	0/1:1,3:4:35:0|1:135332_T_A:123,0,35
NW_004765005.1	135338	.	T	A	96.20	PASS	AC=1;AF=0.25;AN=4;BaseQRankSum=1.15;ClippingRankSum=0.00;DP=14;ExcessHet=3.0103;FS=0.000;MLEAC=1;MLEAF=0.500;MQ=60.00;MQRankSum=0.00;QD=24.05;ReadPosRankSum=-6.740e-01;SOR=1.609	GT:AD:DP:GQ:PGT:PID:PL	0/0:.:10:1	0/1:1,3:4:35:0|1:135332_T_A:123,0,35
NW_004765005.1	135446	.	C	T	50.12	PASS	AC=1;AF=0.25;AN=4;BaseQRankSum=0.842;ClippingRankSum=0.00;DP=8;ExcessHet=3.0103;FS=0.000;MLEAC=1;MLEAF=0.250;MQ=60.00;MQRankSum=0.00;QD=10.02;ReadPosRankSum=-2.530e-01;SOR=1.981	GT:AD:DP:GQ:PL	0/0:3,0:3:9:0,9,59	0/1:1,4:5:8:79,0,8
NW_004765005.1	135557	.	T	C	70.44	PASS	AC=1;AF=0.25;AN=4;BaseQRankSum=-1.645e+00;ClippingRankSum=0.00;DP=8;ExcessHet=3.0103;FS=0.000;MLEAC=1;MLEAF=0.250;MQ=60.00;MQRankSum=0.00;QD=14.09;ReadPosRankSum=0.524;SOR=1.022	GT:AD:DP:GQ:PGT:PID:PL	0/0:3,0:3:6:.:.:0,6,90	0/1:2,3:5:75:0|1:135509_A_G:99,0,75
NW_004765005.1	135626	.	C	T	56.54	PASS	AC=1;AF=0.25;AN=4;BaseQRankSum=0.00;ClippingRankSum=0.00;DP=8;ExcessHet=3.0103;FS=0.000;MLEAC=1;MLEAF=0.250;MQ=60.00;MQRankSum=0.00;QD=14.13;ReadPosRankSum=0.674;SOR=0.693	GT:AD:DP:GQ:PGT:PID:PL	0/0:4,0:4:12:.:.:0,12,95	0/1:2,2:4:54:0|1:135626_C_T:86,0,54
NW_004765005.1	135641	.	A	G	56.37	PASS	AC=1;AF=0.25;AN=4;BaseQRankSum=-1.150e+00;ClippingRankSum=0.00;DP=9;ExcessHet=3.0103;FS=0.000;MLEAC=1;MLEAF=0.250;MQ=60.00;MQRankSum=0.00;QD=14.09;ReadPosRankSum=-3.190e-01;SOR=1.609	GT:AD:DP:GQ:PGT:PID:PL	0/0:5,0:5:15:.:.:0,15,109	0/1:1,3:4:54:0|1:135626_C_T:86,0,54
NW_004765005.1	138273	.	A	G	28.72	PASS	AC=2;AF=0.5;AN=4;DP=13;ExcessHet=3.0103;FS=0.000;MLEAC=2;MLEAF=1.00;MQ=60.00;QD=9.57;SOR=2.833	GT:AD:DP:GQ:PL	0/0:.:10:1	1/1:0,3:3:9:55,9,0
NW_004765005.1	138375	.	A	G	67.46	PASS	AC=2;AF=0.5;AN=4;DP=14;ExcessHet=3.0103;FS=0.000;MLEAC=2;MLEAF=1.00;MQ=53.67;QD=16.87;SOR=3.258	GT:AD:DP:GQ:PL	0/0:.:10:1	1/1:0,4:4:12:94,12,0
NW_004765005.1	138927	.	A	G	64.17	PASS	AC=2;AF=0.5;AN=4;DP=12;ExcessHet=3.0103;FS=0.000;MLEAC=2;MLEAF=1.00;MQ=60.00;QD=32.08;SOR=2.303	GT:AD:DP:GQ:PGT:PID:PL	0/0:.:10:1	1/1:0,2:2:6:1|1:138927_A_G:90,6,0
NW_004765005.1	138939	.	A	G	61.21	PASS	AC=2;AF=0.5;AN=4;DP=3;ExcessHet=0.7918;FS=0.000;MLEAC=3;MLEAF=0.750;MQ=60.00;QD=30.60;SOR=2.303	GT:AD:DP:GQ:PGT:PID:PL	0/0:1,0:1:3:.:.:0,3,23	1/1:0,2:2:6:1|1:138927_A_G:90,6,0
NW_004765005.1	142660	.	A	G	64.17	PASS	AC=2;AF=0.5;AN=4;DP=12;ExcessHet=3.0103;FS=0.000;MLEAC=2;MLEAF=1.00;MQ=53.23;QD=32.08;SOR=2.303	GT:AD:DP:GQ:PGT:PID:PL	0/0:.:10:1	1/1:0,2:2:6:1|1:142660_A_G:90,6,0
NW_004765005.1	142663	.	G	GTTA	55.13	PASS	AC=2;AF=0.5;AN=4;DP=12;ExcessHet=3.0103;FS=0.000;MLEAC=2;MLEAF=1.00;MQ=53.23;QD=27.57;SOR=2.303	GT:AD:DP:GQ:PGT:PID:PL	0/0:.:10:1	1/1:0,2:2:6:1|1:142660_A_G:90,6,0
NW_004765005.1	145953	.	C	T	52.17	PASS	AC=2;AF=0.5;AN=4;DP=12;ExcessHet=3.0103;FS=0.000;MLEAC=2;MLEAF=1.00;MQ=60.00;QD=26.08;SOR=2.303	GT:AD:DP:GQ:PGT:PID:PL	1/1:0,2:2:6:1|1:145953_C_T:78,6,0	0/0:.:10:1
NW_004765005.1	145978	.	T	G	42.30	PASS	AC=1;AF=0.25;AN=4;BaseQRankSum=-9.670e-01;ClippingRankSum=0.00;DP=13;ExcessHet=3.0103;FS=0.000;MLEAC=1;MLEAF=0.500;MQ=60.00;MQRankSum=0.00;QD=14.10;ReadPosRankSum=0.967;SOR=1.179	GT:AD:DP:GQ:PGT:PID:PL	0/1:1,2:3:16:0|1:145953_C_T:69,0,16	0/0:.:10:1
NW_004765005.1	146018	.	C	T	110.25	PASS	AC=1;AF=0.25;AN=4;BaseQRankSum=-5.240e-01;ClippingRankSum=0.00;DP=15;ExcessHet=3.0103;FS=0.000;MLEAC=1;MLEAF=0.500;MQ=60.00;MQRankSum=0.00;QD=22.05;ReadPosRankSum=-5.240e-01;SOR=0.693	GT:AD:DP:GQ:PGT:PID:PL	0/1:1,4:5:19:0|1:146018_C_T:137,0,19	0/0:.:10:1
NW_004765005.1	146024	.	A	T	110.25	PASS	AC=1;AF=0.25;AN=4;BaseQRankSum=1.15;ClippingRankSum=0.00;DP=14;ExcessHet=3.0103;FS=0.000;MLEAC=1;MLEAF=0.500;MQ=60.00;MQRankSum=0.00;QD=27.56;ReadPosRankSum=-3.190e-01;SOR=0.446	GT:AD:DP:GQ:PGT:PID:PL	0/1:1,3:4:19:0|1:146018_C_T:137,0,19	0/0:.:10:1
NW_004765005.1	192867	.	T	G	108.71	PASS	AC=2;AF=0.5;AN=4;DP=13;ExcessHet=3.0103;FS=0.000;MLEAC=2;MLEAF=1.00;MQ=60.00;QD=30.45;SOR=2.833	GT:AD:DP:GQ:PGT:PID:PL	1/1:0,3:3:9:1|1:192867_T_G:135,9,0	0/0:.:10:1
NW_004765005.1	192874	.	A	T	108.71	PASS	AC=2;AF=0.5;AN=4;DP=13;ExcessHet=3.0103;FS=0.000;MLEAC=2;MLEAF=1.00;MQ=60.00;QD=34.53;SOR=2.833	GT:AD:DP:GQ:PGT:PID:PL	1/1:0,3:3:9:1|1:192867_T_G:135,9,0	0/0:.:10:1
NW_004765005.1	241475	.	G	T	64.17	PASS	AC=2;AF=0.5;AN=4;DP=12;ExcessHet=3.0103;FS=0.000;MLEAC=2;MLEAF=1.00;MQ=42.43;QD=32.08;SOR=2.303	GT:AD:DP:GQ:PGT:PID:PL	1/1:0,2:2:6:1|1:241475_G_T:90,6,0	0/0:.:10:1
NW_004765005.1	241479	.	C	T	64.17	PASS	AC=2;AF=0.5;AN=4;DP=12;ExcessHet=3.0103;FS=0.000;MLEAC=2;MLEAF=1.00;MQ=42.43;QD=32.08;SOR=2.303	GT:AD:DP:GQ:PGT:PID:PL	1/1:0,2:2:6:1|1:241475_G_T:90,6,0	0/0:.:10:1
NW_004765005.1	288325	.	A	G	21.20	PASS	AC=2;AF=0.5;AN=4;DP=12;ExcessHet=3.0103;FS=0.000;MLEAC=2;MLEAF=1.00;MQ=60.00;QD=10.60;SOR=2.303	GT:AD:DP:GQ:PL	0/0:.:10:1	1/1:0,2:2:6:47,6,0
NW_004765006.1	42745	.	A	T	51.17	PASS	AC=2;AF=0.5;AN=4;DP=12;ExcessHet=3.0103;FS=0.000;MLEAC=2;MLEAF=1.00;MQ=48.99;QD=25.58;SOR=0.693	GT:AD:DP:GQ:PGT:PID:PL	0/0:.:10:1	1/1:0,2:2:6:1|1:42745_A_T:77,6,0
NW_004765006.1	42752	.	A	T	51.17	PASS	AC=2;AF=0.5;AN=4;DP=12;ExcessHet=3.0103;FS=0.000;MLEAC=2;MLEAF=1.00;MQ=48.99;QD=25.58;SOR=0.693	GT:AD:DP:GQ:PGT:PID:PL	0/0:.:10:1	1/1:0,2:2:6:1|1:42745_A_T:77,6,0
NW_004765006.1	43116	.	GAAGAGCCA	G	55.13	PASS	AC=2;AF=0.5;AN=4;DP=12;ExcessHet=3.0103;FS=0.000;MLEAC=2;MLEAF=1.00;MQ=60.00;QD=27.57;SOR=2.303	GT:AD:DP:GQ:PL	1/1:0,2:2:6:90,6,0	0/0:.:10:1
NW_004765006.1	43642	.	G	T	20	PASS	AC=2;AF=0.5;AN=4;DP=11;ExcessHet=3.0103;FS=0.000;MLEAC=2;MLEAF=1.00;MQ=60.00;QD=20.00;SOR=1.609	GT:AD:DP:GQ:PGT:PID:PL	1/1:0,1:1:3:1|1:43642_G_T:45,3,0	0/0:.:10:1
NW_004765006.1	43652	.	A	G	43.17	PASS	AC=2;AF=0.5;AN=4;DP=12;ExcessHet=3.0103;FS=0.000;MLEAC=2;MLEAF=1.00;MQ=60.00;QD=21.59;SOR=2.303	GT:AD:DP:GQ:PGT:PID:PL	1/1:0,2:2:6:1|1:43642_G_T:69,6,0	0/0:.:10:1
NW_004765006.1	43984	.	C	G	67.89	PASS	AC=1;AF=0.25;AN=4;BaseQRankSum=-1.383e+00;ClippingRankSum=0.00;DP=8;ExcessHet=3.0103;FS=0.000;MLEAC=1;MLEAF=0.250;MQ=60.00;MQRankSum=0.00;QD=11.32;ReadPosRankSum=0.674;SOR=2.303	GT:AD:DP:GQ:PL	0/1:1,5:6:6:96,0,6	0/0:2,0:2:6:0,6,38
NW_004765006.1	44810	.	A	G	1003.04	PASS	AC=1;AF=0.25;AN=4;BaseQRankSum=4.14;ClippingRankSum=0.00;DP=136;ExcessHet=3.0103;FS=0.000;MLEAC=1;MLEAF=0.250;MQ=60.34;MQRankSum=0.686;QD=15.92;ReadPosRankSum=0.299;SOR=0.735	GT:AD:DP:GQ:PL	0/0:73,0:73:4:0,4,1247	0/1:11,52:63:66:1031,0,66
NW_004765006.1	44907	.	GT	G	574.15	PASS	AC=1;AF=0.25;AN=4;BaseQRankSum=-2.112e+00;ClippingRankSum=0.00;DP=114;ExcessHet=3.0103;FS=13.459;MLEAC=1;MLEAF=0.250;MQ=60.17;MQRankSum=0.718;QD=11.26;ReadPosRankSum=1.30;SOR=0.033	GT:AD:DP:GQ:PGT:PID:PL	0/0:63,0:63:94:.:.:0,94,1315	0/1:16,35:51:99:0|1:44907_GT_G:613,0,274
NW_004765006.1	45035	.	C	CT	154.15	PASS	AC=1;AF=0.25;AN=4;BaseQRankSum=0.021;ClippingRankSum=0.00;DP=97;ExcessHet=3.0103;FS=0.000;MLEAC=1;MLEAF=0.250;MQ=60.00;MQRankSum=0.00;QD=2.96;ReadPosRankSum=-1.240e+00;SOR=0.223	GT:AD:DP:GQ:PL	0/0:45,0:45:93:0,93,1395	0/1:35,17:52:99:193,0,909
NW_004765006.1	45046	.	G	GTT	921.15	PASS	AC=1;AF=0.25;AN=4;BaseQRankSum=-6.940e-01;ClippingRankSum=0.00;DP=111;ExcessHet=3.0103;FS=0.000;MLEAC=1;MLEAF=0.250;MQ=60.00;MQRankSum=0.00;QD=16.16;ReadPosRankSum=1.12;SOR=1.140	GT:AD:DP:GQ:PL	0/0:54,0:54:31:0,31,957	0/1:23,34:57:99:960,0,489
NW_004765006.1	45282	.	TTTTG	T	353.15	PASS	AC=1;AF=0.25;AN=4;BaseQRankSum=-1.268e+00;ClippingRankSum=0.00;DP=138;ExcessHet=3.0103;FS=12.591;MLEAC=1;MLEAF=0.250;MQ=60.00;MQRankSum=0.00;QD=4.47;ReadPosRankSum=1.02;SOR=2.712	GT:AD:DP:GQ:PL	0/0:59,0:59:99:0,111,1665	0/1:64,15:79:99:392,0,2588
NW_004765006.1	45675	.	A	C	137.87	PASS	AC=1;AF=0.25;AN=4;BaseQRankSum=1.38;ClippingRankSum=0.00;DP=11;ExcessHet=3.0103;FS=0.000;MLEAC=2;MLEAF=0.500;MQ=60.00;MQRankSum=0.00;QD=22.98;ReadPosRankSum=-6.740e-01;SOR=2.303	GT:AD:DP:GQ:PGT:PID:PL	0/0:5,0:5:0:.:.:0,0,66	0/1:1,5:6:27:0|1:45675_A_C:164,0,27
NW_004765006.1	45700	.	C	G	111.54	PASS	AC=1;AF=0.25;AN=4;BaseQRankSum=-8.420e-01;ClippingRankSum=0.00;DP=17;ExcessHet=3.0103;FS=0.000;MLEAC=1;MLEAF=0.250;MQ=60.00;MQRankSum=0.00;QD=22.31;ReadPosRankSum=1.04;SOR=1.022	GT:AD:DP:GQ:PGT:PID:PL	0/0:12,0:12:12:.:.:0,12,260	0/1:2,3:5:72:0|1:45675_A_C:141,0,72
NW_004765006.1	45714	.	A	C	51.23	PASS	AC=1;AF=0.25;AN=4;BaseQRankSum=-9.670e-01;ClippingRankSum=0.00;DP=10;ExcessHet=3.0103;FS=0.000;MLEAC=1;MLEAF=0.250;MQ=60.00;MQRankSum=0.00;QD=17.08;ReadPosRankSum=-9.670e-01;SOR=1.179	GT:AD:DP:GQ:PGT:PID:PL	0/0:7,0:7:21:.:.:0,21,159	0/1:1,2:3:36:0|1:45675_A_C:81,0,36
NW_004765006.1	46166	.	T	C	154.84	PASS	AC=2;AF=0.5;AN=4;BaseQRankSum=-1.645e+00;ClippingRankSum=0.00;DP=21;ExcessHet=0.7918;FS=0.000;MLEAC=2;MLEAF=0.500;MQ=60.00;MQRankSum=0.00;QD=15.48;ReadPosRankSum=0.524;SOR=3.258	GT:AD:DP:GQ:PL	0/0:11,0:11:9:0,9,219	1/1:1,9:10:4:185,4,0
NW_004765006.1	47235	.	G	A	153.46	PASS	AC=2;AF=0.5;AN=4;DP=14;ExcessHet=3.0103;FS=0.000;MLEAC=2;MLEAF=1.00;MQ=60.00;QD=31.23;SOR=3.258	GT:AD:DP:GQ:PGT:PID:PL	0/0:.:10:1	1/1:0,4:4:12:1|1:47235_G_A:180,12,0
NW_004765006.1	47242	.	G	C	177.01	PASS	AC=2;AF=0.5;AN=4;DP=7;ExcessHet=3.0103;FS=0.000;MLEAC=3;MLEAF=0.750;MQ=60.00;QD=32.85;SOR=3.611	GT:AD:DP:GQ:PGT:PID:PL	0/0:2,0:2:0:.:.:0,0,6	1/1:0,5:5:15:1|1:47235_G_A:204,15,0
NW_004765006.1	51983	.	CTT	C	44.67	PASS	AC=2;AF=0.5;AN=4;DP=13;ExcessHet=3.0103;FS=0.000;MLEAC=2;MLEAF=1.00;MQ=58.86;QD=14.89;SOR=2.833	GT:AD:DP:GQ:PL	1/1:0,3:3:9:80,9,0	0/0:.:10:1
NW_004765006.1	68465	.	A	AT	63.92	PASS	AC=1;AF=0.25;AN=4;BaseQRankSum=1.15;ClippingRankSum=0.00;DP=14;ExcessHet=3.0103;FS=0.000;MLEAC=1;MLEAF=0.500;MQ=53.67;MQRankSum=0.00;QD=15.98;ReadPosRankSum=-3.190e-01;SOR=1.609	GT:AD:DP:GQ:PGT:PID:PL	0/0:.:10:1	0/1:1,3:4:3:0|1:68465_A_AT:98,0,3
NW_004765006.1	68466	.	G	A	69.27	PASS	AC=1;AF=0.25;AN=4;BaseQRankSum=1.15;ClippingRankSum=0.00;DP=8;ExcessHet=3.0103;FS=0.000;MLEAC=1;MLEAF=0.250;MQ=60.00;MQRankSum=0.00;QD=17.32;ReadPosRankSum=-3.190e-01;SOR=1.609	GT:AD:DP:GQ:PGT:PID:PL	0/0:4,0:4:12:.:.:0,12,87	0/1:1,3:4:3:0|1:68465_A_AT:98,0,3
NW_004765006.1	69006	.	A	AC	47.15	PASS	AC=1;AF=0.25;AN=4;BaseQRankSum=0.524;ClippingRankSum=0.00;DP=20;ExcessHet=3.0103;FS=0.000;MLEAC=1;MLEAF=0.250;MQ=64.19;MQRankSum=2.82;QD=4.72;ReadPosRankSum=-1.080e-01;SOR=0.412	GT:AD:DP:GQ:PL	0/0:10,0:10:30:0,30,242	0/1:6,4:10:86:86,0,134
NW_004765006.1	69110	.	A	T	397.71	PASS	AC=2;AF=0.5;AN=4;BaseQRankSum=0.00;ClippingRankSum=0.00;DP=53;ExcessHet=0.7918;FS=0.000;MLEAC=1;MLEAF=0.250;MQ=60.00;MQRankSum=0.00;QD=16.57;ReadPosRankSum=0.238;SOR=2.066	GT:AD:DP:GQ:PL	1/1:3,21:24:1:427,1,0	0/0:29,0:29:81:0,81,1215
NW_004765006.1	69233	.	G	A	1029.19	PASS	AC=3;AF=0.75;AN=4;BaseQRankSum=3.81;ClippingRankSum=0.00;DP=58;ExcessHet=3.0103;FS=0.000;MLEAC=3;MLEAF=0.750;MQ=60.00;MQRankSum=0.00;QD=17.74;ReadPosRankSum=0.537;SOR=0.968	GT:AD:DP:GQ:PL	1/1:0,27:27:81:671,81,0	0/1:11,20:31:99:388,0,170
NW_004765006.1	69369	.	C	A	303.19	PASS	AC=1;AF=0.25;AN=4;BaseQRankSum=4.51;ClippingRankSum=0.00;DP=72;ExcessHet=3.0103;FS=0.000;MLEAC=1;MLEAF=0.250;MQ=60.00;MQRankSum=0.00;QD=7.58;ReadPosRankSum=0.548;SOR=0.622	GT:AD:DP:GQ:PGT:PID:PL	0/0:32,0:32:90:.:.:0,90,1350	0/1:28,12:40:99:0|1:69369_C_A:333,0,3081
NW_004765006.1	69385	.	ACAGCAACAACAG	A	229.15	PASS	AC=1;AF=0.25;AN=4;BaseQRankSum=-9.210e-01;ClippingRankSum=0.00;DP=70;ExcessHet=3.0103;FS=0.000;MLEAC=1;MLEAF=0.250;MQ=60.00;MQRankSum=0.00;QD=6.03;ReadPosRankSum=-2.070e+00;SOR=0.389	GT:AD:DP:GQ:PGT:PID:PL	0/0:32,0:32:85:.:.:0,85,778	0/1:29,9:38:99:0|1:69369_C_A:268,0,3297
NW_004765006.1	69493	.	A	G	1013.19	PASS	AC=3;AF=0.75;AN=4;BaseQRankSum=-1.438e+00;ClippingRankSum=0.00;DP=66;ExcessHet=3.0103;FS=0.000;MLEAC=3;MLEAF=0.750;MQ=60.00;MQRankSum=0.00;QD=15.35;ReadPosRankSum=0.955;SOR=1.214	GT:AD:DP:GQ:PL	1/1:0,29:29:85:613,85,0	0/1:13,24:37:99:430,0,332
NW_004765006.1	69521	.	A	G	172.19	PASS	AC=1;AF=0.25;AN=4;BaseQRankSum=-4.212e+00;ClippingRankSum=0.00;DP=72;ExcessHet=3.0103;FS=0.000;MLEAC=1;MLEAF=0.250;MQ=60.00;MQRankSum=0.00;QD=4.65;ReadPosRankSum=-8.940e-01;SOR=1.022	GT:AD:DP:GQ:PL	0/0:35,0:35:87:0,87,1305	0/1:23,14:37:99:202,0,924
NW_004765006.1	69638	.	AAAC	A,AAACAAC	1018.16	PASS	AC=3,1;AF=0.75,0.25;AN=4;DP=28;ExcessHet=3.0103;FS=0.000;MLEAC=3,1;MLEAF=0.750,0.250;MQ=62.81;QD=27.82;SOR=6.736	GT:AD:DP:GQ:PL	1/1:0,10,0:10:30:386,30,0,386,30,386	1/2:0,11,7:18:99:668,278,336,420,0,435
NW_004765006.1	72427	.	A	G	21.20	PASS	AC=2;AF=0.5;AN=4;DP=12;ExcessHet=3.0103;FS=0.000;MLEAC=2;MLEAF=1.00;MQ=48.99;QD=10.60;SOR=2.303	GT:AD:DP:GQ:PL	0/0:.:10:1	1/1:0,2:2:6:47,6,0
NW_004765006.1	154627	.	T	G	21.20	PASS	AC=2;AF=0.5;AN=4;DP=12;ExcessHet=3.0103;FS=0.000;MLEAC=2;MLEAF=1.00;MQ=48.99;QD=10.60;SOR=2.303	GT:AD:DP:GQ:PL	0/0:.:10:1	1/1:0,2:2:6:47,6,0
NW_004765006.1	154688	.	A	G	88.71	PASS	AC=2;AF=0.5;AN=4;DP=13;ExcessHet=3.0103;FS=0.000;MLEAC=2;MLEAF=1.00;MQ=60.00;QD=29.57;SOR=2.833	GT:AD:DP:GQ:PGT:PID:PL	0/0:.:10:1	1/1:0,3:3:9:1|1:154688_A_G:115,9,0
NW_004765006.1	154703	.	A	G	64.17	PASS	AC=2;AF=0.5;AN=4;DP=12;ExcessHet=3.0103;FS=0.000;MLEAC=2;MLEAF=1.00;MQ=60.00;QD=32.08;SOR=2.303	GT:AD:DP:GQ:PGT:PID:PL	0/0:.:10:1	1/1:0,2:2:6:1|1:154688_A_G:90,6,0
NW_004765006.1	154929	.	A	G	21.20	PASS	AC=2;AF=0.5;AN=4;DP=12;ExcessHet=3.0103;FS=0.000;MLEAC=2;MLEAF=1.00;MQ=60.00;QD=10.60;SOR=2.303	GT:AD:DP:GQ:PL	0/0:.:10:1	1/1:0,2:2:6:47,6,0
NW_004765006.1	174658	.	T	A	23.19	PASS	AC=2;AF=0.5;AN=4;DP=12;ExcessHet=3.0103;FS=0.000;MLEAC=2;MLEAF=1.00;MQ=60.00;QD=11.60;SOR=2.303	GT:AD:DP:GQ:PL	0/0:.:10:1	1/1:0,2:2:6:49,6,0
NW_004765006.1	176915	.	T	C	99.19	PASS	AC=1;AF=0.25;AN=4;BaseQRankSum=-4.886e+00;ClippingRankSum=0.00;DP=64;ExcessHet=3.0103;FS=0.000;MLEAC=1;MLEAF=0.250;MQ=60.00;MQRankSum=0.00;QD=3.31;ReadPosRankSum=-5.970e-01;SOR=0.242	GT:AD:DP:GQ:PL	0/0:34,0:34:90:0,90,1350	0/1:20,10:30:99:129,0,405
NW_004765006.1	179151	.	T	G	68.46	PASS	AC=2;AF=0.5;AN=4;DP=14;ExcessHet=3.0103;FS=0.000;MLEAC=2;MLEAF=1.00;MQ=60.00;QD=17.12;SOR=3.258	GT:AD:DP:GQ:PL	1/1:0,4:4:12:95,12,0	0/0:.:10:1
NW_004765006.1	179370	.	A	G	41.42	PASS	AC=2;AF=0.5;AN=4;DP=4;ExcessHet=0.7918;FS=0.000;MLEAC=3;MLEAF=0.750;MQ=60.00;QD=13.81;SOR=2.833	GT:AD:DP:GQ:PL	1/1:0,3:3:9:71,9,0	0/0:1,0:1:3:0,3,23
NW_004765006.1	181420	.	C	T	64.17	PASS	AC=2;AF=0.5;AN=4;DP=12;ExcessHet=3.0103;FS=0.000;MLEAC=2;MLEAF=1.00;MQ=60.00;QD=32.08;SOR=2.303	GT:AD:DP:GQ:PGT:PID:PL	0/0:.:10:1	1/1:0,2:2:6:1|1:181420_C_T:90,6,0
NW_004765006.1	181428	.	C	G	64.17	PASS	AC=2;AF=0.5;AN=4;DP=12;ExcessHet=3.0103;FS=0.000;MLEAC=2;MLEAF=1.00;MQ=60.00;QD=32.08;SOR=2.303	GT:AD:DP:GQ:PGT:PID:PL	0/0:.:10:1	1/1:0,2:2:6:1|1:181420_C_T:90,6,0
NW_004765006.1	183017	.	TTC	T	22.18	PASS	AC=1;AF=0.25;AN=4;BaseQRankSum=0.00;ClippingRankSum=0.00;DP=13;ExcessHet=3.0103;FS=0.000;MLEAC=1;MLEAF=0.500;MQ=60.00;MQRankSum=0.00;QD=7.39;ReadPosRankSum=-9.670e-01;SOR=0.368	GT:AD:DP:GQ:PGT:PID:PL	0/0:.:10:1	0/1:2,1:3:58:0|1:183017_TTC_T:58,0,107
NW_004765006.1	183038	.	A	T	31.20	PASS	AC=1;AF=0.25;AN=4;BaseQRankSum=1.38;ClippingRankSum=0.00;DP=14;ExcessHet=3.0103;FS=0.000;MLEAC=1;MLEAF=0.500;MQ=60.00;MQRankSum=0.00;QD=7.80;ReadPosRankSum=0.674;SOR=0.693	GT:AD:DP:GQ:PGT:PID:PL	0/0:.:10:1	0/1:2,2:4:58:0|1:183017_TTC_T:58,0,107
NW_004765006.1	183558	.	G	A	39.22	PASS	AC=2;AF=0.5;AN=4;DP=3;ExcessHet=0.7918;FS=0.000;MLEAC=3;MLEAF=0.750;MQ=60.00;QD=19.61;SOR=2.303	GT:AD:DP:GQ:PGT:PID:PL	0/0:1,0:1:3:.:.:0,3,22	1/1:0,2:2:6:1|1:183558_G_A:68,6,0
NW_004765006.1	183567	.	A	T	39.22	PASS	AC=2;AF=0.5;AN=4;DP=2;ExcessHet=0.7918;FS=0.000;MLEAC=3;MLEAF=0.750;MQ=60.00;QD=29.78;SOR=1.609	GT:AD:DP:GQ:PGT:PID:PL	0/0:1,0:1:3:.:.:0,3,22	1/1:0,1:1:6:1|1:183558_G_A:68,6,0
NW_004765006.1	190610	.	A	T	20.29	PASS	AC=2;AF=0.5;AN=4;DP=3;ExcessHet=0.7918;FS=0.000;MLEAC=3;MLEAF=0.750;MQ=60.00;QD=10.14;SOR=2.303	GT:AD:DP:GQ:PL	1/1:0,2:2:6:49,6,0	0/0:1,0:1:3:0,3,20
NW_004765006.1	190714	.	A	AT	59.26	PASS	AC=2;AF=0.5;AN=4;DP=9;ExcessHet=3.0103;FS=0.000;MLEAC=3;MLEAF=0.750;MQ=60.00;QD=19.75;SOR=2.833	GT:AD:DP:GQ:PL	1/1:0,3:3:9:96,9,0	0/0:6,0:6:0:0,0,99
NW_004765006.1	190733	.	C	A	20.09	PASS	AC=2;AF=0.5;AN=4;DP=5;ExcessHet=3.0103;FS=0.000;MLEAC=3;MLEAF=0.750;MQ=60.00;QD=10.04;SOR=2.303	GT:AD:DP:GQ:PL	1/1:0,2:2:6:47,6,0	0/0:3,0:3:0:0,0,23
NW_004765006.1	190899	.	AC	A	177.29	PASS	AC=2;AF=0.5;AN=4;DP=15;ExcessHet=3.0103;FS=0.000;MLEAC=2;MLEAF=1.00;MQ=50.71;QD=32.37;SOR=3.611	GT:AD:DP:GQ:PGT:PID:PL	1/1:0,5:5:15:1|1:190899_AC_A:213,15,0	0/0:.:10:1
NW_004765006.1	190908	.	T	C	186.33	PASS	AC=2;AF=0.5;AN=4;DP=15;ExcessHet=3.0103;FS=0.000;MLEAC=2;MLEAF=1.00;MQ=50.71;QD=36.85;SOR=3.611	GT:AD:DP:GQ:PGT:PID:PL	1/1:0,5:5:15:1|1:190899_AC_A:213,15,0	0/0:.:10:1
NW_004765006.1	195127	.	G	T	331.18	PASS	AC=2;AF=0.5;AN=4;BaseQRankSum=-1.010e-01;ClippingRankSum=0.00;DP=46;ExcessHet=0.7918;FS=0.000;MLEAC=2;MLEAF=0.500;MQ=60.00;MQRankSum=0.00;QD=16.56;ReadPosRankSum=1.58;SOR=3.716	GT:AD:DP:GQ:PL	1/1:2,18:20:12:365,12,0	0/0:26,0:26:30:0,30,524
NW_004765006.1	195252	.	C	CAA	136.94	PASS	AC=2;AF=0.5;AN=4;DP=9;ExcessHet=0.7918;FS=0.000;MLEAC=2;MLEAF=0.500;MQ=60.00;QD=22.82;SOR=3.912	GT:AD:DP:GQ:PL	1/1:0,6:6:18:179,18,0	0/0:3,0:3:9:0,9,68
NW_004765006.1	195345	.	G	GA,GAAA	284.38	PASS	AC=1,1;AF=0.25,0.25;AN=4;BaseQRankSum=0.822;ClippingRankSum=0.00;DP=36;ExcessHet=0.7918;FS=5.035;MLEAC=1,1;MLEAF=0.250,0.250;MQ=60.00;MQRankSum=0.00;QD=15.80;ReadPosRankSum=-8.310e-01;SOR=3.258	GT:AD:DP:GQ:PL	0/0:18,0,0:18:54:0,54,425,54,425,425	1/2:3,9,6:18:99:328,121,130,124,0,272
NW_004765006.1	195423	.	T	C	919.19	PASS	AC=3;AF=0.75;AN=4;BaseQRankSum=-3.349e+00;ClippingRankSum=0.00;DP=67;ExcessHet=3.0103;FS=0.000;MLEAC=3;MLEAF=0.750;MQ=60.00;MQRankSum=0.00;QD=13.72;ReadPosRankSum=-7.120e-01;SOR=0.892	GT:AD:DP:GQ:PL	1/1:2,25:27:30:523,30,0	0/1:17,23:40:99:426,0,282
NW_004765006.1	195685	.	T	A	30.19	PASS	AC=1;AF=0.25;AN=4;BaseQRankSum=3.20;ClippingRankSum=0.00;DP=27;ExcessHet=3.0103;FS=0.000;MLEAC=1;MLEAF=0.250;MQ=60.00;MQRankSum=0.00;QD=2.32;ReadPosRankSum=-1.480e-01;SOR=0.223	GT:AD:DP:GQ:PL	0/0:14,0:14:33:0,33,495	0/1:9,4:13:60:60,0,153
NW_004765006.1	195749	.	A	C	420.54	PASS	AC=1;AF=0.25;AN=4;BaseQRankSum=-4.928e+00;ClippingRankSum=0.00;DP=32;ExcessHet=3.0103;FS=0.000;MLEAC=1;MLEAF=0.250;MQ=60.00;MQRankSum=0.00;QD=15.02;ReadPosRankSum=0.927;SOR=0.569	GT:AD:DP:GQ:PGT:PID:PL	0/0:4,0:4:12:.:.:0,12,80	0/1:15,13:28:99:0|1:195749_A_C:450,0,587
NW_004765006.1	195755	.	T	C	420.37	PASS	AC=1;AF=0.25;AN=4;BaseQRankSum=3.63;ClippingRankSum=0.00;DP=34;ExcessHet=3.0103;FS=0.000;MLEAC=1;MLEAF=0.250;MQ=60.00;MQRankSum=0.00;QD=14.50;ReadPosRankSum=1.86;SOR=0.518	GT:AD:DP:GQ:PGT:PID:PL	0/0:5,0:5:15:.:.:0,15,116	0/1:16,13:29:99:0|1:195749_A_C:450,0,587
NW_004765006.1	195795	.	G	T	161.23	PASS	AC=1;AF=0.25;AN=4;BaseQRankSum=3.89;ClippingRankSum=0.00;DP=34;ExcessHet=3.0103;FS=0.000;MLEAC=1;MLEAF=0.250;MQ=60.00;MQRankSum=0.00;QD=5.97;ReadPosRankSum=0.395;SOR=0.404	GT:AD:DP:GQ:PL	0/0:7,0:7:21:0,21,159	0/1:16,11:27:99:191,0,274
NW_004765006.1	195915	.	C	T	538.42	PASS	AC=2;AF=0.5;AN=4;BaseQRankSum=3.82;ClippingRankSum=0.00;DP=63;ExcessHet=0.7918;FS=0.000;MLEAC=2;MLEAF=0.500;MQ=60.00;MQRankSum=0.00;QD=19.94;ReadPosRankSum=0.881;SOR=2.910	GT:AD:DP:GQ:PL	1/1:2,25:27:35:573,35,0	0/0:36,0:36:83:0,83,766
NW_004765006.1	195960	.	C	G	307.17	PASS	AC=2;AF=0.5;AN=4;BaseQRankSum=0.179;ClippingRankSum=0.00;DP=28;ExcessHet=3.0103;FS=0.000;MLEAC=2;MLEAF=1.00;MQ=36.37;MQRankSum=0.00;QD=17.06;ReadPosRankSum=0.848;SOR=2.093	GT:AD:DP:GQ:PL	1/1:2,16:18:6:333,6,0	0/0:.:10:1
NW_004765006.1	199615	.	C	A	787.20	PASS	AC=2;AF=0.5;AN=4;DP=29;ExcessHet=3.0103;FS=0.000;MLEAC=2;MLEAF=1.00;MQ=60.00;QD=30.35;SOR=5.994	GT:AD:DP:GQ:PGT:PID:PL	0/0:.:10:1	1/1:0,19:19:57:1|1:199615_C_A:814,57,0
NW_004765006.1	199628	.	G	A	763.20	PASS	AC=2;AF=0.5;AN=4;DP=27;ExcessHet=3.0103;FS=0.000;MLEAC=2;MLEAF=1.00;MQ=60.00;QD=29.17;SOR=5.784	GT:AD:DP:GQ:PGT:PID:PL	0/0:.:10:1	1/1:0,17:17:54:1|1:199615_C_A:790,54,0
NW_004765006.1	200078	.	A	C	258.20	PASS	AC=2;AF=0.5;AN=4;DP=22;ExcessHet=3.0103;FS=0.000;MLEAC=2;MLEAF=1.00;MQ=60.00;QD=21.52;SOR=5.136	GT:AD:DP:GQ:PL	0/0:.:10:1	1/1:0,12:12:36:285,36,0
NW_004765006.1	200129	.	G	A	505.20	PASS	AC=2;AF=0.5;AN=4;DP=32;ExcessHet=3.0103;FS=0.000;MLEAC=2;MLEAF=1.00;MQ=60.00;QD=22.96;SOR=6.273	GT:AD:DP:GQ:PL	0/0:.:10:1	1/1:0,22:22:65:532,65,0
NW_004765006.1	200455	.	G	C	186.21	PASS	AC=2;AF=0.5;AN=4;DP=19;ExcessHet=3.0103;FS=0.000;MLEAC=2;MLEAF=1.00;MQ=60.00;QD=20.69;SOR=4.615	GT:AD:DP:GQ:PL	0/0:.:10:1	1/1:0,9:9:27:213,27,0
NW_004765006.1	200466	.	T	C	245.20	PASS	AC=2;AF=0.5;AN=4;DP=22;ExcessHet=3.0103;FS=0.000;MLEAC=2;MLEAF=1.00;MQ=60.00;QD=20.43;SOR=5.136	GT:AD:DP:GQ:PL	0/0:.:10:1	1/1:0,12:12:36:272,36,0
NW_004765006.1	200491	.	G	T	509.20	PASS	AC=2;AF=0.5;AN=4;DP=33;ExcessHet=3.0103;FS=0.000;MLEAC=2;MLEAF=1.00;MQ=60.00;QD=22.14;SOR=6.358	GT:AD:DP:GQ:PL	0/0:.:10:1	1/1:0,23:23:68:536,68,0
NW_004765006.1	200538	.	G	A	690.20	PASS	AC=2;AF=0.5;AN=4;DP=39;ExcessHet=3.0103;FS=0.000;MLEAC=2;MLEAF=1.00;MQ=60.00;QD=23.80;SOR=6.804	GT:AD:DP:GQ:PL	0/0:.:10:1	1/1:0,29:29:86:717,86,0
NW_004765006.1	200969	.	A	C	552.19	PASS	AC=1;AF=0.25;AN=4;BaseQRankSum=-5.454e+00;ClippingRankSum=0.00;DP=59;ExcessHet=3.0103;FS=0.000;MLEAC=1;MLEAF=0.250;MQ=60.00;MQRankSum=0.00;QD=17.81;ReadPosRankSum=-6.730e-01;SOR=0.634	GT:AD:DP:GQ:PGT:PID:PL	0/0:28,0:28:60:.:.:0,60,900	0/1:16,15:31:99:0|1:200969_A_C:582,0,627
NW_004765006.1	200970	.	T	A	552.19	PASS	AC=1;AF=0.25;AN=4;BaseQRankSum=-5.454e+00;ClippingRankSum=0.00;DP=59;ExcessHet=3.0103;FS=0.000;MLEAC=1;MLEAF=0.250;MQ=60.00;MQRankSum=0.00;QD=17.81;ReadPosRankSum=-4.950e-01;SOR=0.634	GT:AD:DP:GQ:PGT:PID:PL	0/0:28,0:28:60:.:.:0,60,900	0/1:16,15:31:99:0|1:200969_A_C:582,0,627
NW_004765006.1	202911	.	C	T	20.40	PASS	AC=2;AF=0.5;AN=4;DP=3;ExcessHet=0.7918;FS=0.000;MLEAC=3;MLEAF=0.750;MQ=60.00;QD=10.20;SOR=2.303	GT:AD:DP:GQ:PL	1/1:0,2:2:6:49,6,0	0/0:1,0:1:3:0,3,16
NW_004765006.1	203911	.	C	A	23.19	PASS	AC=2;AF=0.5;AN=4;DP=12;ExcessHet=3.0103;FS=0.000;MLEAC=2;MLEAF=1.00;MQ=48.99;QD=11.60;SOR=2.303	GT:AD:DP:GQ:PL	1/1:0,2:2:6:49,6,0	0/0:.:10:1
NW_004765006.1	204243	.	C	G	95.32	PASS	AC=1;AF=0.25;AN=4;BaseQRankSum=1.07;ClippingRankSum=0.00;DP=17;ExcessHet=3.0103;FS=0.000;MLEAC=1;MLEAF=0.500;MQ=52.92;MQRankSum=0.00;QD=13.62;ReadPosRankSum=-5.660e-01;SOR=2.584	GT:AD:DP:GQ:PL	0/0:.:10:1	0/1:1,6:7:2:120,0,2
NW_004765006.1	204699	.	G	A	39.87	PASS	AC=1;AF=0.25;AN=4;BaseQRankSum=0.967;ClippingRankSum=0.00;DP=10;ExcessHet=3.0103;FS=0.000;MLEAC=2;MLEAF=0.500;MQ=60.00;MQRankSum=0.00;QD=6.64;ReadPosRankSum=0.00;SOR=1.329	GT:AD:DP:GQ:PL	0/0:4,0:4:0:0,0,49	0/1:2,4:6:30:66,0,30
NW_004765006.1	212298	.	GCA	G	42.50	PASS	AC=1;AF=0.25;AN=4;BaseQRankSum=-9.670e-01;ClippingRankSum=0.00;DP=9;ExcessHet=3.0103;FS=0.000;MLEAC=1;MLEAF=0.250;MQ=60.00;MQRankSum=0.00;QD=14.17;ReadPosRankSum=0.967;SOR=1.179	GT:AD:DP:GQ:PGT:PID:PL	0/0:6,0:6:12:.:.:0,12,180	0/1:1,2:3:36:0|1:212298_GCA_G:81,0,36
NW_004765006.1	212301	.	C	T	51.54	PASS	AC=1;AF=0.25;AN=4;BaseQRankSum=-9.670e-01;ClippingRankSum=0.00;DP=9;ExcessHet=3.0103;FS=0.000;MLEAC=1;MLEAF=0.250;MQ=60.00;MQRankSum=0.00;QD=17.18;ReadPosRankSum=0.967;SOR=1.179	GT:AD:DP:GQ:PGT:PID:PL	0/0:6,0:6:12:.:.:0,12,180	0/1:1,2:3:36:0|1:212298_GCA_G:81,0,36
NW_004765006.1	212466	.	G	T	23.43	PASS	AC=1;AF=0.25;AN=4;BaseQRankSum=-1.036e+00;ClippingRankSum=0.00;DP=19;ExcessHet=3.0103;FS=0.000;MLEAC=1;MLEAF=0.250;MQ=60.00;MQRankSum=0.00;QD=2.34;ReadPosRankSum=-3.190e-01;SOR=0.223	GT:AD:DP:GQ:PGT:PID:PL	0/0:9,0:9:3:.:.:0,3,171	0/1:7,3:10:51:0|1:212446_G_C:51,0,284
NW_004765006.1	212548	.	C	T	121.26	PASS	AC=2;AF=0.5;AN=4;DP=16;ExcessHet=3.0103;FS=0.000;MLEAC=2;MLEAF=1.00;MQ=46.48;QD=20.21;SOR=3.912	GT:AD:DP:GQ:PL	1/1:0,6:6:18:148,18,0	0/0:.:10:1
NW_004765006.1	212751	.	T	A	45.19	PASS	AC=1;AF=0.25;AN=4;BaseQRankSum=-2.630e+00;ClippingRankSum=0.00;DP=28;ExcessHet=3.0103;FS=0.000;MLEAC=1;MLEAF=0.250;MQ=60.00;MQRankSum=0.00;QD=3.48;ReadPosRankSum=1.09;SOR=0.368	GT:AD:DP:GQ:PL	0/0:15,0:15:45:0,45,340	0/1:8,5:13:75:75,0,149
NW_004765006.1	212836	.	G	GAA	131.40	PASS	AC=1;AF=0.25;AN=4;BaseQRankSum=0.319;ClippingRankSum=0.00;DP=14;ExcessHet=3.0103;FS=0.000;MLEAC=1;MLEAF=0.250;MQ=60.00;MQRankSum=0.00;QD=16.43;ReadPosRankSum=2.10;SOR=1.863	GT:AD:DP:GQ:PL	0/0:6,0:6:6:0,6,90	0/1:2,6:8:87:169,0,87
NW_004765006.1	212941	.	A	C	303.19	PASS	AC=1;AF=0.25;AN=4;BaseQRankSum=4.03;ClippingRankSum=0.00;DP=39;ExcessHet=3.0103;FS=0.000;MLEAC=1;MLEAF=0.250;MQ=60.00;MQRankSum=0.00;QD=13.18;ReadPosRankSum=-1.682e+00;SOR=0.275	GT:AD:DP:GQ:PGT:PID:PL	0/0:16,0:16:48:.:.:0,48,354	0/1:15,8:23:99:0|1:212941_A_C:333,0,574
NW_004765006.1	212947	.	A	T	303.19	PASS	AC=1;AF=0.25;AN=4;BaseQRankSum=4.87;ClippingRankSum=0.00;DP=41;ExcessHet=3.0103;FS=0.000;MLEAC=1;MLEAF=0.250;MQ=60.00;MQRankSum=0.00;QD=12.13;ReadPosRankSum=-1.722e+00;SOR=0.387	GT:AD:DP:GQ:PGT:PID:PL	0/0:16,0:16:48:.:.:0,48,354	0/1:15,10:25:99:0|1:212941_A_C:333,0,574
NW_004765006.1	213028	.	A	G	87.19	PASS	AC=1;AF=0.25;AN=4;BaseQRankSum=-4.308e+00;ClippingRankSum=0.00;DP=46;ExcessHet=3.0103;FS=0.000;MLEAC=1;MLEAF=0.250;MQ=60.00;MQRankSum=0.00;QD=3.49;ReadPosRankSum=0.960;SOR=0.297	GT:AD:DP:GQ:PL	0/0:21,0:21:60:0,60,610	0/1:16,9:25:99:117,0,335
NW_004765006.1	213181	.	A	C	148.19	PASS	AC=1;AF=0.25;AN=4;BaseQRankSum=2.67;ClippingRankSum=0.00;DP=53;ExcessHet=3.0103;FS=0.000;MLEAC=1;MLEAF=0.250;MQ=60.00;MQRankSum=0.00;QD=4.78;ReadPosRankSum=-1.532e+00;SOR=0.352	GT:AD:DP:GQ:PL	0/0:22,0:22:60:0,60,900	0/1:19,12:31:99:178,0,310
NW_004765006.1	213246	.	T	TAATTGAA	38.16	PASS	AC=1;AF=0.25;AN=4;BaseQRankSum=0.00;ClippingRankSum=0.00;DP=25;ExcessHet=3.0103;FS=0.000;MLEAC=1;MLEAF=0.250;MQ=62.94;MQRankSum=0.180;QD=5.45;ReadPosRankSum=-6.520e-01;SOR=0.941	GT:AD:DP:GQ:PL	0/0:18,0:18:29:0,29,357	0/1:3,4:7:75:77,0,75
NW_004765006.1	213663	.	A	C	332.05	PASS	AC=2;AF=0.5;AN=4;BaseQRankSum=2.10;ClippingRankSum=0.00;DP=29;ExcessHet=0.7918;FS=0.000;MLEAC=2;MLEAF=0.500;MQ=60.00;MQRankSum=0.00;QD=27.67;ReadPosRankSum=-6.460e-01;SOR=3.611	GT:AD:DP:GQ:PL	0/0:17,0:17:26:0,26,344	1/1:1,11:12:13:366,13,0
NW_004765006.1	213665	.	A	T	76.19	PASS	AC=1;AF=0.25;AN=4;BaseQRankSum=0.040;ClippingRankSum=0.00;DP=31;ExcessHet=3.0103;FS=0.000;MLEAC=1;MLEAF=0.250;MQ=60.00;MQRankSum=0.00;QD=5.44;ReadPosRankSum=-8.000e-03;SOR=0.473	GT:AD:DP:GQ:PL	0/0:17,0:17:45:0,45,675	0/1:8,6:14:99:106,0,138
NW_004765006.1	213883	.	G	C	68.87	PASS	AC=1;AF=0.25;AN=4;BaseQRankSum=-7.230e-01;ClippingRankSum=0.00;DP=26;ExcessHet=3.9794;FS=0.000;MLEAC=2;MLEAF=0.500;MQ=60.98;MQRankSum=0.605;QD=6.26;ReadPosRankSum=1.28;SOR=0.859	GT:AD:DP:GQ:PL	0/0:15,0:15:0:0,0,260	0/1:5,6:11:78:95,0,78
NW_004765006.1	214051	.	C	A	120.73	PASS	AC=1;AF=0.25;AN=4;BaseQRankSum=1.53;ClippingRankSum=0.00;DP=21;ExcessHet=3.0103;FS=0.000;MLEAC=1;MLEAF=0.250;MQ=60.00;MQRankSum=0.00;QD=15.09;ReadPosRankSum=-1.534e+00;SOR=2.833	GT:AD:DP:GQ:PL	0/0:13,0:13:14:0,14,256	0/1:1,7:8:0:149,0,0
NW_004765006.1	214166	.	C	T	190.87	PASS	AC=1;AF=0.25;AN=4;BaseQRankSum=2.65;ClippingRankSum=0.00;DP=30;ExcessHet=3.9794;FS=0.000;MLEAC=2;MLEAF=0.500;MQ=60.00;MQRankSum=0.00;QD=12.72;ReadPosRankSum=-3.930e-01;SOR=1.911	GT:AD:DP:GQ:PL	0/0:15,0:15:0:0,0,224	0/1:4,11:15:50:217,0,50
NW_004765006.1	214211	.	A	G	64.87	PASS	AC=1;AF=0.25;AN=4;BaseQRankSum=-3.719e+00;ClippingRankSum=0.00;DP=29;ExcessHet=3.9794;FS=0.000;MLEAC=2;MLEAF=0.500;MQ=60.00;MQRankSum=0.00;QD=4.32;ReadPosRankSum=0.756;SOR=0.399	GT:AD:DP:GQ:PL	0/0:14,0:14:0:0,0,204	0/1:9,6:15:91:91,0,180
NW_004765006.1	214224	.	G	A	91.87	PASS	AC=1;AF=0.25;AN=4;BaseQRankSum=-2.436e+00;ClippingRankSum=0.00;DP=24;ExcessHet=3.0103;FS=0.000;MLEAC=2;MLEAF=0.500;MQ=60.00;MQRankSum=0.00;QD=6.56;ReadPosRankSum=-3.120e-01;SOR=0.693	GT:AD:DP:GQ:PL	0/0:10,0:10:0:0,0,149	0/1:7,7:14:99:118,0,123
NW_004765006.1	214395	.	A	G	21.20	PASS	AC=2;AF=0.5;AN=4;DP=12;ExcessHet=3.0103;FS=0.000;MLEAC=2;MLEAF=1.00;MQ=42.43;QD=10.60;SOR=2.303	GT:AD:DP:GQ:PL	1/1:0,2:2:6:47,6,0	0/0:.:10:1
NW_004765006.1	214504	.	T	A	21.89	PASS	AC=1;AF=0.25;AN=4;BaseQRankSum=0.00;ClippingRankSum=0.00;DP=9;ExcessHet=3.0103;FS=0.000;MLEAC=1;MLEAF=0.250;MQ=60.00;MQRankSum=0.00;QD=3.65;ReadPosRankSum=0.00;SOR=0.307	GT:AD:DP:GQ:PGT:PID:PL	0/0:3,0:3:9:.:.:0,9,59	0/1:4,2:6:51:0|1:214497_T_TA:51,0,162
NW_004765006.1	214873	.	A	G	100.28	PASS	AC=1;AF=0.25;AN=4;BaseQRankSum=0.116;ClippingRankSum=0.00;DP=25;ExcessHet=3.0103;FS=0.000;MLEAC=1;MLEAF=0.250;MQ=60.00;MQRankSum=0.00;QD=6.69;ReadPosRankSum=0.394;SOR=0.818	GT:AD:DP:GQ:PL	0/0:10,0:10:18:0,18,270	0/1:7,8:15:99:130,0,124
NW_004765006.1	216435	.	T	C	22.20	PASS	AC=2;AF=0.5;AN=4;DP=12;ExcessHet=3.0103;FS=0.000;MLEAC=2;MLEAF=1.00;MQ=60.00;QD=11.10;SOR=2.303	GT:AD:DP:GQ:PL	0/0:.:10:1	1/1:0,2:2:6:48,6,0
NW_004765006.1	217736	.	T	C	33.02	PASS	AC=1;AF=0.25;AN=4;BaseQRankSum=0.00;ClippingRankSum=0.00;DP=8;ExcessHet=3.0103;FS=0.000;MLEAC=2;MLEAF=0.500;MQ=60.00;MQRankSum=0.00;QD=8.26;ReadPosRankSum=-6.740e-01;SOR=1.609	GT:AD:DP:GQ:PL	0/0:4,0:4:0:0,0,45	0/1:1,3:4:12:59,0,12
NW_004765006.1	220697	.	G	A	29.18	PASS	AC=2;AF=0.5;AN=4;DP=12;ExcessHet=3.0103;FS=0.000;MLEAC=2;MLEAF=1.00;MQ=48.99;QD=14.59;SOR=2.303	GT:AD:DP:GQ:PL	0/0:.:10:1	1/1:0,2:2:6:55,6,0
NW_004765006.1	220916	.	C	A	31.47	PASS	AC=1;AF=0.25;AN=4;BaseQRankSum=-3.190e-01;ClippingRankSum=0.00;DP=14;ExcessHet=3.0103;FS=6.021;MLEAC=1;MLEAF=0.500;MQ=60.00;MQRankSum=0.00;QD=7.87;ReadPosRankSum=-3.190e-01;SOR=2.788	GT:AD:DP:GQ:PL	0/0:.:10:1	0/1:1,3:4:12:58,0,12
NW_004765006.1	221466	.	A	C	246.84	PASS	AC=3;AF=0.75;AN=4;BaseQRankSum=-1.593e+00;ClippingRankSum=0.00;DP=19;ExcessHet=3.0103;FS=10.620;MLEAC=3;MLEAF=0.750;MQ=60.00;MQRankSum=0.00;QD=12.99;ReadPosRankSum=0.210;SOR=0.733	GT:AD:DP:GQ:PL	1/1:1,8:9:2:165,2,0	0/1:3,7:10:44:109,0,44
NW_004765006.1	221504	.	T	C	160.32	PASS	AC=3;AF=0.75;AN=4;BaseQRankSum=0.00;ClippingRankSum=0.00;DP=10;ExcessHet=3.0103;FS=0.000;MLEAC=3;MLEAF=0.750;MQ=60.00;MQRankSum=0.00;QD=16.03;ReadPosRankSum=-5.240e-01;SOR=0.525	GT:AD:DP:GQ:PL	1/1:0,5:5:15:108,15,0	0/1:1,4:5:9:81,0,9
NW_004765006.1	225481	.	A	G	45.71	PASS	AC=2;AF=0.5;AN=4;DP=13;ExcessHet=3.0103;FS=0.000;MLEAC=2;MLEAF=1.00;MQ=60.00;QD=15.24;SOR=2.833	GT:AD:DP:GQ:PL	1/1:0,3:3:9:72,9,0	0/0:.:10:1
NW_004765006.1	229264	.	A	G	113.32	PASS	AC=2;AF=0.5;AN=4;BaseQRankSum=-2.820e-01;ClippingRankSum=0.00;DP=19;ExcessHet=3.0103;FS=0.000;MLEAC=2;MLEAF=1.00;MQ=60.00;MQRankSum=0.00;QD=12.59;ReadPosRankSum=-7.650e-01;SOR=3.056	GT:AD:DP:GQ:PL	0/0:.:10:1	1/1:1,8:9:2:138,2,0
NW_004765006.1	230018	.	T	A	429.21	PASS	AC=3;AF=0.75;AN=4;BaseQRankSum=-3.190e-01;ClippingRankSum=0.00;DP=20;ExcessHet=3.0103;FS=7.225;MLEAC=3;MLEAF=0.750;MQ=60.00;MQRankSum=0.00;QD=21.46;ReadPosRankSum=1.14;SOR=3.056	GT:AD:DP:GQ:PGT:PID:PL	1/1:0,8:8:24:1|1:230018_T_A:360,24,0	0/1:9,3:12:99:0|1:230018_T_A:99,0,384
NW_004765006.1	230019	.	T	A	429.21	PASS	AC=3;AF=0.75;AN=4;BaseQRankSum=0.319;ClippingRankSum=0.00;DP=20;ExcessHet=3.0103;FS=7.225;MLEAC=3;MLEAF=0.750;MQ=60.00;MQRankSum=0.00;QD=21.46;ReadPosRankSum=0.818;SOR=3.056	GT:AD:DP:GQ:PGT:PID:PL	1/1:0,8:8:24:1|1:230018_T_A:360,24,0	0/1:9,3:12:99:0|1:230018_T_A:99,0,384
NW_004765006.1	230239	.	T	C	198.33	PASS	AC=2;AF=0.5;AN=4;DP=15;ExcessHet=3.0103;FS=0.000;MLEAC=2;MLEAF=1.00;MQ=60.00;QD=26.92;SOR=3.611	GT:AD:DP:GQ:PGT:PID:PL	0/0:.:10:1	1/1:0,5:5:15:1|1:230239_T_C:225,15,0
NW_004765006.1	230241	.	A	G	198.33	PASS	AC=2;AF=0.5;AN=4;DP=15;ExcessHet=3.0103;FS=0.000;MLEAC=2;MLEAF=1.00;MQ=60.00;QD=27.95;SOR=3.611	GT:AD:DP:GQ:PGT:PID:PL	0/0:.:10:1	1/1:0,5:5:15:1|1:230239_T_C:225,15,0
NW_004765006.1	230379	.	G	T	22.20	PASS	AC=2;AF=0.5;AN=4;DP=12;ExcessHet=3.0103;FS=0.000;MLEAC=2;MLEAF=1.00;MQ=60.00;QD=11.10;SOR=0.693	GT:AD:DP:GQ:PL	0/0:.:10:1	1/1:0,2:2:6:48,6,0
NW_004765007.1	77480	.	T	C	64.17	PASS	AC=2;AF=0.5;AN=4;DP=12;ExcessHet=3.0103;FS=0.000;MLEAC=2;MLEAF=1.00;MQ=60.00;QD=32.08;SOR=2.303	GT:AD:DP:GQ:PGT:PID:PL	0/0:.:10:1	1/1:0,2:2:6:1|1:77480_T_C:90,6,0
NW_004765007.1	77482	.	G	T	64.17	PASS	AC=2;AF=0.5;AN=4;DP=12;ExcessHet=3.0103;FS=0.000;MLEAC=2;MLEAF=1.00;MQ=60.00;QD=32.08;SOR=2.303	GT:AD:DP:GQ:PGT:PID:PL	0/0:.:10:1	1/1:0,2:2:6:1|1:77480_T_C:90,6,0
NW_004765007.1	77524	.	A	C	51.17	PASS	AC=2;AF=0.5;AN=4;DP=12;ExcessHet=3.0103;FS=0.000;MLEAC=2;MLEAF=1.00;MQ=60.00;QD=25.58;SOR=2.303	GT:AD:DP:GQ:PGT:PID:PL	0/0:.:10:1	1/1:0,2:2:6:1|1:77524_A_C:77,6,0
NW_004765007.1	77525	.	A	G	51.17	PASS	AC=2;AF=0.5;AN=4;DP=12;ExcessHet=3.0103;FS=0.000;MLEAC=2;MLEAF=1.00;MQ=60.00;QD=25.58;SOR=2.303	GT:AD:DP:GQ:PGT:PID:PL	0/0:.:10:1	1/1:0,2:2:6:1|1:77524_A_C:77,6,0
NW_004765007.1	131316	.	G	A	64.17	PASS	AC=2;AF=0.5;AN=4;DP=12;ExcessHet=3.0103;FS=0.000;MLEAC=2;MLEAF=1.00;MQ=60.00;QD=32.08;SOR=0.693	GT:AD:DP:GQ:PGT:PID:PL	0/0:.:10:1	1/1:0,2:2:6:1|1:131316_G_A:90,6,0
NW_004765007.1	131321	.	T	A	64.17	PASS	AC=2;AF=0.5;AN=4;DP=12;ExcessHet=3.0103;FS=0.000;MLEAC=2;MLEAF=1.00;MQ=60.00;QD=32.08;SOR=0.693	GT:AD:DP:GQ:PGT:PID:PL	0/0:.:10:1	1/1:0,2:2:6:1|1:131316_G_A:90,6,0
NW_004765007.1	210195	.	C	T	21.20	PASS	AC=2;AF=0.5;AN=4;DP=12;ExcessHet=3.0103;FS=0.000;MLEAC=2;MLEAF=1.00;MQ=48.99;QD=10.60;SOR=2.303	GT:AD:DP:GQ:PL	1/1:0,2:2:6:47,6,0	0/0:.:10:1
NW_004765007.1	272819	.	C	A	43.71	PASS	AC=2;AF=0.5;AN=4;DP=13;ExcessHet=3.0103;FS=0.000;MLEAC=2;MLEAF=1.00;MQ=60.00;QD=14.57;SOR=2.833	GT:AD:DP:GQ:PL	0/0:.:10:1	1/1:0,3:3:9:70,9,0
NW_004765007.1	272842	.	T	C	64.46	PASS	AC=2;AF=0.5;AN=4;DP=14;ExcessHet=3.0103;FS=0.000;MLEAC=2;MLEAF=1.00;MQ=60.00;QD=16.12;SOR=3.258	GT:AD:DP:GQ:PL	0/0:.:10:1	1/1:0,4:4:12:91,12,0
NW_004765007.1	272926	.	ACAG	A	43.67	PASS	AC=2;AF=0.5;AN=4;DP=13;ExcessHet=3.0103;FS=0.000;MLEAC=2;MLEAF=1.00;MQ=66.83;QD=14.56;SOR=2.833	GT:AD:DP:GQ:PL	0/0:.:10:1	1/1:0,3:3:9:79,9,0
NW_004765007.1	273248	.	G	A	115.26	PASS	AC=2;AF=0.5;AN=4;DP=16;ExcessHet=3.0103;FS=0.000;MLEAC=2;MLEAF=1.00;MQ=51.96;QD=19.21;SOR=3.912	GT:AD:DP:GQ:PL	0/0:.:10:1	1/1:0,6:6:18:142,18,0
NW_004765007.1	273354	.	A	G	67.46	PASS	AC=2;AF=0.5;AN=4;DP=14;ExcessHet=3.0103;FS=0.000;MLEAC=2;MLEAF=1.00;MQ=60.00;QD=16.87;SOR=3.258	GT:AD:DP:GQ:PL	0/0:.:10:1	1/1:0,4:4:12:94,12,0
NW_004765007.1	273527	.	A	T	34.40	PASS	AC=2;AF=0.5;AN=4;DP=5;ExcessHet=0.7918;FS=0.000;MLEAC=3;MLEAF=0.750;MQ=60.00;QD=8.60;SOR=3.258	GT:AD:DP:GQ:PL	0/0:1,0:1:3:0,3,14	1/1:0,4:4:11:64,11,0
NW_004765007.1	273749	.	A	T	32.71	PASS	AC=2;AF=0.5;AN=4;DP=13;ExcessHet=3.0103;FS=0.000;MLEAC=2;MLEAF=1.00;MQ=60.00;QD=10.90;SOR=2.833	GT:AD:DP:GQ:PL	0/0:.:10:1	1/1:0,3:3:9:59,9,0
NW_004765008.1	20529	.	T	C	29.58	PASS	AC=1;AF=0.25;AN=4;BaseQRankSum=-9.670e-01;ClippingRankSum=0.00;DP=7;ExcessHet=3.0103;FS=0.000;MLEAC=1;MLEAF=0.250;MQ=60.00;MQRankSum=0.00;QD=9.86;ReadPosRankSum=0.967;SOR=1.179	GT:AD:DP:GQ:PL	0/1:1,2:3:16:59,0,16	0/0:4,0:4:12:0,12,80
NW_004765008.1	26904	.	T	A	23.19	PASS	AC=2;AF=0.5;AN=4;DP=12;ExcessHet=3.0103;FS=0.000;MLEAC=2;MLEAF=1.00;MQ=51.96;QD=11.60;SOR=2.303	GT:AD:DP:GQ:PL	0/0:.:10:1	1/1:0,2:2:6:49,6,0
NW_004765009.1	2888	.	A	T	64.17	PASS	AC=2;AF=0.5;AN=4;DP=12;ExcessHet=3.0103;FS=0.000;MLEAC=2;MLEAF=1.00;MQ=60.00;QD=32.08;SOR=2.303	GT:AD:DP:GQ:PGT:PID:PL	1/1:0,2:2:6:1|1:2888_A_T:90,6,0	0/0:.:10:1
NW_004765009.1	2891	.	A	T	64.17	PASS	AC=2;AF=0.5;AN=4;DP=12;ExcessHet=3.0103;FS=0.000;MLEAC=2;MLEAF=1.00;MQ=60.00;QD=32.08;SOR=2.303	GT:AD:DP:GQ:PGT:PID:PL	1/1:0,2:2:6:1|1:2888_A_T:90,6,0	0/0:.:10:1
NW_004765009.1	13006	.	G	C,T	1560.20	PASS	AC=1,3;AF=0.25,0.75;AN=4;DP=37;ExcessHet=3.0103;FS=0.000;MLEAC=1,3;MLEAF=0.250,0.750;MQ=60.00;QD=35.19;SOR=7.276	GT:AD:DP:GQ:PGT:PID:PL	1/2:0,6,12:18:92:.:.:756,296,243,146,0,92	2/2:0,0,19:19:57:1|1:13006_G_T:831,831,831,57,57,0
NW_004765009.1	13178	.	G	A	482.19	PASS	AC=3;AF=0.75;AN=4;BaseQRankSum=2.09;ClippingRankSum=0.00;DP=31;ExcessHet=3.0103;FS=2.648;MLEAC=3;MLEAF=0.750;MQ=60.00;MQRankSum=0.00;QD=15.55;ReadPosRankSum=0.574;SOR=2.043	GT:AD:DP:GQ:PGT:PID:PL	0/1:12,7:19:99:.:.:99,0,194	1/1:0,12:12:36:1|1:13178_G_A:413,36,0
NW_004765009.1	17168	.	A	T	28.20	PASS	AC=1;AF=0.25;AN=4;BaseQRankSum=0.385;ClippingRankSum=0.00;DP=16;ExcessHet=3.0103;FS=0.000;MLEAC=1;MLEAF=0.500;MQ=60.00;MQRankSum=0.00;QD=4.70;ReadPosRankSum=0.00;SOR=0.693	GT:AD:DP:GQ:PL	0/1:3,3:6:40:55,0,40	0/0:.:10:1
NW_004765009.1	17369	.	TAA	T	56.67	PASS	AC=2;AF=0.5;AN=4;DP=13;ExcessHet=3.0103;FS=0.000;MLEAC=2;MLEAF=1.00;MQ=60.00;QD=18.89;SOR=2.833	GT:AD:DP:GQ:PL	1/1:0,3:3:9:92,9,0	0/0:.:10:1
NW_004765009.1	17611	.	T	C	233.20	PASS	AC=2;AF=0.5;AN=4;DP=21;ExcessHet=3.0103;FS=0.000;MLEAC=2;MLEAF=1.00;MQ=60.00;QD=21.20;SOR=4.977	GT:AD:DP:GQ:PL	1/1:0,11:11:33:260,33,0	0/0:.:10:1
NW_004765009.1	17725	.	A	G	132.23	PASS	AC=2;AF=0.5;AN=4;DP=17;ExcessHet=3.0103;FS=0.000;MLEAC=2;MLEAF=1.00;MQ=56.12;QD=18.89;SOR=4.174	GT:AD:DP:GQ:PL	1/1:0,7:7:21:159,21,0	0/0:.:10:1
NW_004765009.1	22242	.	A	G	79.62	PASS	AC=2;AF=0.5;AN=4;DP=7;ExcessHet=0.7918;FS=0.000;MLEAC=3;MLEAF=0.750;MQ=60.00;QD=13.27;SOR=3.912	GT:AD:DP:GQ:PL	1/1:0,6:6:17:110,17,0	0/0:1,0:1:3:0,3,23
NW_004765009.1	22377	.	G	A	132.23	PASS	AC=2;AF=0.5;AN=4;DP=17;ExcessHet=3.0103;FS=0.000;MLEAC=2;MLEAF=1.00;MQ=60.00;QD=18.89;SOR=4.174	GT:AD:DP:GQ:PL	1/1:0,7:7:21:159,21,0	0/0:.:10:1
NW_004765009.1	22518	.	A	G	153.46	PASS	AC=2;AF=0.5;AN=4;DP=14;ExcessHet=3.0103;FS=0.000;MLEAC=2;MLEAF=1.00;MQ=53.67;QD=32.93;SOR=3.258	GT:AD:DP:GQ:PGT:PID:PL	1/1:0,4:4:12:1|1:22518_A_G:180,12,0	0/0:.:10:1
NW_004765009.1	22520	.	T	A	150.21	PASS	AC=2;AF=0.5;AN=4;DP=5;ExcessHet=0.7918;FS=0.000;MLEAC=3;MLEAF=0.750;MQ=60.00;QD=30.94;SOR=3.258	GT:AD:DP:GQ:PGT:PID:PL	1/1:0,4:4:12:1|1:22518_A_G:180,12,0	0/0:1,0:1:3:.:.:0,3,15
NW_004765009.1	28601	.	T	G	249.21	PASS	AC=3;AF=0.75;AN=4;BaseQRankSum=-1.423e+00;ClippingRankSum=0.00;DP=20;ExcessHet=3.0103;FS=0.000;MLEAC=3;MLEAF=0.750;MQ=60.00;MQRankSum=0.00;QD=12.46;ReadPosRankSum=-6.370e-01;SOR=1.721	GT:AD:DP:GQ:PL	0/1:6,3:9:18:18,0,187	1/1:0,11:11:33:261,33,0
NW_004765009.1	28626	.	A	T	369.19	PASS	AC=3;AF=0.75;AN=4;BaseQRankSum=0.00;ClippingRankSum=0.00;DP=22;ExcessHet=3.0103;FS=0.000;MLEAC=3;MLEAF=0.750;MQ=60.00;MQRankSum=0.00;QD=16.78;ReadPosRankSum=-2.980e-01;SOR=2.303	GT:AD:DP:GQ:PL	0/1:5,5:10:80:133,0,80	1/1:0,12:12:35:266,35,0
NW_004765009.1	28683	.	T	A	327.19	PASS	AC=3;AF=0.75;AN=4;BaseQRankSum=0.00;ClippingRankSum=0.00;DP=24;ExcessHet=3.0103;FS=6.021;MLEAC=3;MLEAF=0.750;MQ=60.00;MQRankSum=0.00;QD=13.63;ReadPosRankSum=-1.140e+00;SOR=3.716	GT:AD:DP:GQ:PL	0/1:6,8:14:99:148,0,100	1/1:0,10:10:29:209,29,0
NW_004765009.1	28732	.	G	A	353.19	PASS	AC=3;AF=0.75;AN=4;BaseQRankSum=0.623;ClippingRankSum=0.00;DP=26;ExcessHet=3.0103;FS=0.000;MLEAC=3;MLEAF=0.750;MQ=60.00;MQRankSum=0.00;QD=13.58;ReadPosRankSum=-1.633e+00;SOR=1.697	GT:AD:DP:GQ:PL	0/1:8,7:15:99:122,0,131	1/1:0,11:11:33:261,33,0
NW_004765009.1	31471	.	A	C	231.44	PASS	AC=2;AF=0.5;AN=4;DP=18;ExcessHet=3.0103;FS=0.000;MLEAC=3;MLEAF=0.750;MQ=60.00;QD=21.04;SOR=4.977	GT:AD:DP:GQ:PL	0/0:7,0:7:0:0,0,71	1/1:0,11:11:33:260,33,0
NW_004765009.1	32353	.	G	T	1195.19	PASS	AC=3;AF=0.75;AN=4;BaseQRankSum=-2.501e+00;ClippingRankSum=0.00;DP=69;ExcessHet=3.0103;FS=0.000;MLEAC=3;MLEAF=0.750;MQ=60.00;MQRankSum=0.00;QD=17.32;ReadPosRankSum=1.63;SOR=2.867	GT:AD:DP:GQ:PL	0/1:13,18:31:99:320,0,226	1/1:0,38:38:99:905,114,0
NW_004765009.1	32445	.	T	A	132.19	PASS	AC=1;AF=0.25;AN=4;BaseQRankSum=0.097;ClippingRankSum=0.00;DP=43;ExcessHet=3.0103;FS=0.000;MLEAC=1;MLEAF=0.250;MQ=60.00;MQRankSum=0.00;QD=11.02;ReadPosRankSum=0.265;SOR=1.981	GT:AD:DP:GQ:PL	0/1:3,9:12:41:162,0,41	0/0:31,0:31:75:0,75,1125
NW_004765009.1	36552	.	A	G	195.21	PASS	AC=3;AF=0.75;AN=4;BaseQRankSum=0.380;ClippingRankSum=0.00;DP=28;ExcessHet=3.0103;FS=0.000;MLEAC=3;MLEAF=0.750;MQ=60.00;MQRankSum=0.00;QD=6.97;ReadPosRankSum=-2.788e+00;SOR=0.460	GT:AD:DP:GQ:PL	0/1:16,4:20:35:35,0,325	1/1:0,8:8:24:190,24,0
NW_004765009.1	36987	.	C	T	930.19	PASS	AC=3;AF=0.75;AN=4;BaseQRankSum=-1.412e+00;ClippingRankSum=0.00;DP=77;ExcessHet=3.0103;FS=0.000;MLEAC=3;MLEAF=0.750;MQ=60.00;MQRankSum=0.00;QD=12.08;ReadPosRankSum=-7.840e-01;SOR=1.640	GT:AD:DP:GQ:PL	0/1:25,19:44:99:265,0,449	1/1:0,33:33:96:695,96,0
NW_004765009.1	37561	.	A	G	221.26	PASS	AC=2;AF=0.5;AN=4;DP=15;ExcessHet=3.0103;FS=0.000;MLEAC=2;MLEAF=1.00;MQ=44.72;QD=29.71;SOR=3.611	GT:AD:DP:GQ:PGT:PID:PL	1/1:0,5:5:18:1|1:37561_A_G:248,18,0	0/0:.:10:1
NW_004765009.1	37575	.	T	C	267.21	PASS	AC=2;AF=0.5;AN=4;DP=18;ExcessHet=3.0103;FS=0.000;MLEAC=2;MLEAF=1.00;MQ=48.99;QD=33.40;SOR=4.407	GT:AD:DP:GQ:PGT:PID:PL	1/1:0,8:8:24:1|1:37561_A_G:294,24,0	0/0:.:10:1
NW_004765009.1	119063	.	T	A	28.72	PASS	AC=2;AF=0.5;AN=4;DP=13;ExcessHet=3.0103;FS=0.000;MLEAC=2;MLEAF=1.00;MQ=60.00;QD=9.57;SOR=2.833	GT:AD:DP:GQ:PL	0/0:.:10:1	1/1:0,3:3:9:55,9,0
NW_004765009.1	206806	.	T	C	44.71	PASS	AC=2;AF=0.5;AN=4;DP=13;ExcessHet=3.0103;FS=0.000;MLEAC=2;MLEAF=1.00;MQ=60.00;QD=14.90;SOR=1.179	GT:AD:DP:GQ:PL	0/0:.:10:1	1/1:0,3:3:9:71,9,0
NW_004765009.1	207286	.	T	C	64.17	PASS	AC=2;AF=0.5;AN=4;DP=12;ExcessHet=3.0103;FS=0.000;MLEAC=2;MLEAF=1.00;MQ=60.00;QD=32.08;SOR=2.303	GT:AD:DP:GQ:PGT:PID:PL	1/1:0,2:2:6:1|1:207286_T_C:90,6,0	0/0:.:10:1
NW_004765009.1	207287	.	C	T	64.17	PASS	AC=2;AF=0.5;AN=4;DP=12;ExcessHet=3.0103;FS=0.000;MLEAC=2;MLEAF=1.00;MQ=60.00;QD=32.08;SOR=2.303	GT:AD:DP:GQ:PGT:PID:PL	1/1:0,2:2:6:1|1:207286_T_C:90,6,0	0/0:.:10:1
NW_004765009.1	209682	.	A	G	23.19	PASS	AC=2;AF=0.5;AN=4;DP=12;ExcessHet=3.0103;FS=0.000;MLEAC=2;MLEAF=1.00;MQ=60.00;QD=11.60;SOR=2.303	GT:AD:DP:GQ:PL	0/0:.:10:1	1/1:0,2:2:6:49,6,0
NW_004765009.1	244168	.	C	T	168.73	PASS	AC=3;AF=0.75;AN=4;BaseQRankSum=0.792;ClippingRankSum=0.00;DP=19;ExcessHet=3.0103;FS=0.000;MLEAC=3;MLEAF=0.750;MQ=60.57;MQRankSum=0.00;QD=8.88;ReadPosRankSum=0.566;SOR=1.609	GT:AD:DP:GQ:PL	0/1:5,7:12:84:98,0,84	1/1:1,6:7:10:100,10,0
NW_004765009.1	244248	.	C	G	134.89	PASS	AC=1;AF=0.25;AN=4;BaseQRankSum=-4.000e-01;ClippingRankSum=0.00;DP=17;ExcessHet=3.0103;FS=0.000;MLEAC=2;MLEAF=0.500;MQ=64.19;MQRankSum=0.967;QD=13.49;ReadPosRankSum=0.842;SOR=2.303	GT:AD:DP:GQ:PL	0/1:2,8:10:20:161,0,20	0/0:7,0:7:0:0,0,116
NW_004765009.1	244274	.	T	G	82.28	PASS	AC=1;AF=0.25;AN=4;BaseQRankSum=0.00;ClippingRankSum=0.00;DP=16;ExcessHet=3.0103;FS=0.000;MLEAC=1;MLEAF=0.250;MQ=62.13;MQRankSum=0.967;QD=8.23;ReadPosRankSum=-9.670e-01;SOR=1.085	GT:AD:DP:GQ:PL	0/1:4,6:10:65:112,0,65	0/0:6,0:6:18:0,18,135
NW_004765009.1	244312	.	G	C	39.20	PASS	AC=1;AF=0.25;AN=4;BaseQRankSum=-1.834e+00;ClippingRankSum=0.00;DP=19;ExcessHet=3.0103;FS=0.000;MLEAC=1;MLEAF=0.250;MQ=60.00;MQRankSum=0.00;QD=6.53;ReadPosRankSum=-8.420e-01;SOR=0.307	GT:AD:DP:GQ:PGT:PID:PL	0/0:13,0:13:27:.:.:0,27,405	0/1:4,2:6:69:0|1:244312_G_C:69,0,201
NW_004765009.1	244354	.	A	G	88.86	PASS	AC=1;AF=0.25;AN=4;BaseQRankSum=1.10;ClippingRankSum=0.00;DP=14;ExcessHet=3.0103;FS=0.000;MLEAC=1;MLEAF=0.250;MQ=60.00;MQRankSum=0.00;QD=8.08;ReadPosRankSum=-1.248e+00;SOR=0.859	GT:AD:DP:GQ:PL	0/1:5,6:11:91:118,0,91	0/0:3,0:3:9:0,9,68
NW_004765009.1	244384	.	A	G	99.86	PASS	AC=1;AF=0.25;AN=4;BaseQRankSum=-6.740e-01;ClippingRankSum=0.00;DP=20;ExcessHet=3.0103;FS=0.000;MLEAC=1;MLEAF=0.250;MQ=60.00;MQRankSum=0.00;QD=6.24;ReadPosRankSum=0.409;SOR=0.693	GT:AD:DP:GQ:PL	0/1:8,8:16:99:129,0,148	0/0:4,0:4:9:0,9,135
NW_004765009.1	244420	.	C	T	216.23	PASS	AC=1;AF=0.25;AN=4;BaseQRankSum=-1.114e+00;ClippingRankSum=0.00;DP=20;ExcessHet=3.0103;FS=0.000;MLEAC=1;MLEAF=0.250;MQ=60.00;MQRankSum=0.00;QD=18.02;ReadPosRankSum=-3.890e-01;SOR=1.022	GT:AD:DP:GQ:PGT:PID:PL	0/1:5,7:12:99:0|1:244420_C_T:246,0,174	0/0:8,0:8:21:.:.:0,21,315
NW_004765009.1	244437	.	A	G	220.28	PASS	AC=1;AF=0.25;AN=4;BaseQRankSum=-2.429e+00;ClippingRankSum=0.00;DP=17;ExcessHet=3.0103;FS=0.000;MLEAC=1;MLEAF=0.250;MQ=60.00;MQRankSum=0.00;QD=20.03;ReadPosRankSum=0.00;SOR=1.270	GT:AD:DP:GQ:PGT:PID:PL	0/1:4,7:11:99:0|1:244420_C_T:250,0,147	0/0:6,0:6:18:.:.:0,18,135
NW_004765009.1	244468	.	C	A	187.54	PASS	AC=1;AF=0.25;AN=4;BaseQRankSum=1.47;ClippingRankSum=0.00;DP=11;ExcessHet=3.0103;FS=0.000;MLEAC=1;MLEAF=0.250;MQ=60.00;MQRankSum=0.00;QD=26.79;ReadPosRankSum=1.47;SOR=2.584	GT:AD:DP:GQ:PGT:PID:PL	0/1:1,6:7:60:0|1:244468_C_A:217,0,60	0/0:4,0:4:12:.:.:0,12,91
NW_004765009.1	244489	.	G	T	183.28	PASS	AC=1;AF=0.25;AN=4;BaseQRankSum=1.53;ClippingRankSum=0.00;DP=19;ExcessHet=3.0103;FS=0.000;MLEAC=1;MLEAF=0.250;MQ=60.00;MQRankSum=0.00;QD=14.10;ReadPosRankSum=0.932;SOR=1.179	GT:AD:DP:GQ:PGT:PID:PL	0/1:5,8:13:99:0|1:244468_C_A:213,0,101	0/0:6,0:6:18:.:.:0,18,127
NW_004765009.1	244519	.	T	C	44.20	PASS	AC=1;AF=0.25;AN=4;BaseQRankSum=3.09;ClippingRankSum=0.00;DP=26;ExcessHet=3.0103;FS=0.000;MLEAC=1;MLEAF=0.500;MQ=60.00;MQRankSum=0.00;QD=2.76;ReadPosRankSum=0.809;SOR=0.223	GT:AD:DP:GQ:PL	0/1:11,5:16:71:71,0,176	0/0:.:10:1
NW_004765009.1	286296	.	AT	A	84.16	PASS	AC=1;AF=0.25;AN=4;BaseQRankSum=0.00;ClippingRankSum=0.00;DP=17;ExcessHet=3.0103;FS=0.000;MLEAC=1;MLEAF=0.500;MQ=52.92;MQRankSum=0.00;QD=12.02;ReadPosRankSum=-6.080e-01;SOR=0.941	GT:AD:DP:GQ:PL	0/0:.:10:1	0/1:3,4:7:78:120,0,78
NW_004765009.1	298942	.	C	T	21.20	PASS	AC=2;AF=0.5;AN=4;DP=12;ExcessHet=3.0103;FS=0.000;MLEAC=2;MLEAF=1.00;MQ=48.99;QD=10.60;SOR=2.303	GT:AD:DP:GQ:PL	0/0:.:10:1	1/1:0,2:2:6:47,6,0
NW_004765009.1	299414	.	C	T	23.19	PASS	AC=2;AF=0.5;AN=4;DP=12;ExcessHet=3.0103;FS=0.000;MLEAC=2;MLEAF=1.00;MQ=60.00;QD=11.60;SOR=2.303	GT:AD:DP:GQ:PL	0/0:.:10:1	1/1:0,2:2:6:49,6,0
NW_004765010.1	83498	.	T	G	21.20	PASS	AC=2;AF=0.5;AN=4;DP=12;ExcessHet=3.0103;FS=0.000;MLEAC=2;MLEAF=1.00;MQ=48.99;QD=10.60;SOR=2.303	GT:AD:DP:GQ:PL	1/1:0,2:2:6:47,6,0	0/0:.:10:1
NW_004765010.1	92152	.	T	A	44.71	PASS	AC=2;AF=0.5;AN=4;DP=13;ExcessHet=3.0103;FS=0.000;MLEAC=2;MLEAF=1.00;MQ=51.96;QD=14.90;SOR=2.833	GT:AD:DP:GQ:PL	0/0:.:10:1	1/1:0,3:3:9:71,9,0
NW_004765010.1	170077	.	A	G	186.33	PASS	AC=2;AF=0.5;AN=4;DP=15;ExcessHet=3.0103;FS=0.000;MLEAC=2;MLEAF=1.00;MQ=60.00;QD=33.94;SOR=3.611	GT:AD:DP:GQ:PGT:PID:PL	0/0:.:10:1	1/1:0,5:5:15:1|1:170077_A_G:213,15,0
NW_004765010.1	170082	.	C	T	186.33	PASS	AC=2;AF=0.5;AN=4;DP=15;ExcessHet=3.0103;FS=0.000;MLEAC=2;MLEAF=1.00;MQ=60.00;QD=29.32;SOR=3.611	GT:AD:DP:GQ:PGT:PID:PL	0/0:.:10:1	1/1:0,5:5:15:1|1:170077_A_G:213,15,0
NW_004765010.1	210415	.	C	T	20.40	PASS	AC=2;AF=0.5;AN=4;DP=3;ExcessHet=0.7918;FS=0.000;MLEAC=3;MLEAF=0.750;MQ=60.00;QD=10.20;SOR=2.303	GT:AD:DP:GQ:PL	1/1:0,2:2:6:49,6,0	0/0:1,0:1:3:0,3,16
NW_004765010.1	233112	.	C	A	51.71	PASS	AC=2;AF=0.5;AN=4;DP=13;ExcessHet=3.0103;FS=0.000;MLEAC=2;MLEAF=1.00;MQ=60.00;QD=17.24;SOR=2.833	GT:AD:DP:GQ:PL	0/0:.:10:1	1/1:0,3:3:9:78,9,0
NW_004765010.1	240084	.	T	G	21.20	PASS	AC=2;AF=0.5;AN=4;DP=12;ExcessHet=3.0103;FS=0.000;MLEAC=2;MLEAF=1.00;MQ=60.00;QD=10.60;SOR=2.303	GT:AD:DP:GQ:PL	0/0:.:10:1	1/1:0,2:2:6:47,6,0
NW_004765010.1	299866	.	G	C	21.20	PASS	AC=2;AF=0.5;AN=4;DP=12;ExcessHet=3.0103;FS=0.000;MLEAC=2;MLEAF=1.00;MQ=60.00;QD=10.60;SOR=2.303	GT:AD:DP:GQ:PL	0/0:.:10:1	1/1:0,2:2:6:47,6,0
NW_004765011.1	99341	.	C	A	108.71	PASS	AC=2;AF=0.5;AN=4;DP=13;ExcessHet=3.0103;FS=0.000;MLEAC=2;MLEAF=1.00;MQ=60.00;QD=28.24;SOR=2.833	GT:AD:DP:GQ:PGT:PID:PL	1/1:0,3:3:9:1|1:99341_C_A:135,9,0	0/0:.:10:1
NW_004765011.1	99342	.	C	A	108.71	PASS	AC=2;AF=0.5;AN=4;DP=13;ExcessHet=3.0103;FS=0.000;MLEAC=2;MLEAF=1.00;MQ=60.00;QD=27.27;SOR=2.833	GT:AD:DP:GQ:PGT:PID:PL	1/1:0,3:3:9:1|1:99341_C_A:135,9,0	0/0:.:10:1
NW_004765011.1	163027	.	C	A	24.19	PASS	AC=2;AF=0.5;AN=4;DP=12;ExcessHet=3.0103;FS=0.000;MLEAC=2;MLEAF=1.00;MQ=48.99;QD=12.09;SOR=2.303	GT:AD:DP:GQ:PL	0/0:.:10:1	1/1:0,2:2:6:50,6,0
NW_004765011.1	163499	.	T	C	21.20	PASS	AC=2;AF=0.5;AN=4;DP=12;ExcessHet=3.0103;FS=0.000;MLEAC=2;MLEAF=1.00;MQ=48.99;QD=10.60;SOR=2.303	GT:AD:DP:GQ:PL	1/1:0,2:2:6:47,6,0	0/0:.:10:1
NW_004765011.1	226092	.	A	G	41.71	PASS	AC=2;AF=0.5;AN=4;DP=13;ExcessHet=3.0103;FS=0.000;MLEAC=2;MLEAF=1.00;MQ=51.96;QD=13.90;SOR=2.833	GT:AD:DP:GQ:PL	0/0:.:10:1	1/1:0,3:3:9:68,9,0
NW_004765011.1	233306	.	A	T	23.19	PASS	AC=2;AF=0.5;AN=4;DP=12;ExcessHet=3.0103;FS=0.000;MLEAC=2;MLEAF=1.00;MQ=60.00;QD=11.60;SOR=2.303	GT:AD:DP:GQ:PL	0/0:.:10:1	1/1:0,2:2:6:49,6,0
NW_004765011.1	253900	.	T	TA	28.44	PASS	AC=2;AF=0.5;AN=4;DP=3;ExcessHet=0.7918;FS=0.000;MLEAC=3;MLEAF=0.750;MQ=70.00;QD=14.22;SOR=2.303	GT:AD:DP:GQ:PL	0/0:1,0:1:3:0,3,14	1/1:0,2:2:6:66,6,0
NW_004765011.1	254220	.	A	C	21.20	PASS	AC=2;AF=0.5;AN=4;DP=12;ExcessHet=3.0103;FS=0.000;MLEAC=2;MLEAF=1.00;MQ=48.99;QD=10.60;SOR=2.303	GT:AD:DP:GQ:PL	0/0:.:10:1	1/1:0,2:2:6:47,6,0
NW_004765011.1	254321	.	T	C	91.20	PASS	AC=1;AF=0.25;AN=4;BaseQRankSum=1.47;ClippingRankSum=0.00;DP=17;ExcessHet=3.0103;FS=0.000;MLEAC=1;MLEAF=0.500;MQ=56.12;MQRankSum=0.00;QD=13.03;ReadPosRankSum=0.00;SOR=2.584	GT:AD:DP:GQ:PL	0/0:.:10:1	0/1:1,6:7:32:118,0,32
NW_004765011.1	254341	.	CAAAA	C	279.19	PASS	AC=2;AF=0.5;AN=4;DP=17;ExcessHet=3.0103;FS=0.000;MLEAC=2;MLEAF=1.00;MQ=60.00;QD=27.30;SOR=2.584	GT:AD:DP:GQ:PL	0/0:.:10:1	1/1:0,7:7:21:315,21,0
NW_004765011.1	264179	.	A	G	21.20	PASS	AC=2;AF=0.5;AN=4;DP=12;ExcessHet=3.0103;FS=0.000;MLEAC=2;MLEAF=1.00;MQ=60.00;QD=10.60;SOR=2.303	GT:AD:DP:GQ:PL	0/0:.:10:1	1/1:0,2:2:6:47,6,0
NW_004765012.1	15060	.	C	A	52.17	PASS	AC=2;AF=0.5;AN=4;DP=12;ExcessHet=3.0103;FS=0.000;MLEAC=2;MLEAF=1.00;MQ=60.00;QD=26.08;SOR=2.303	GT:AD:DP:GQ:PGT:PID:PL	0/0:.:10:1	1/1:0,2:2:6:1|1:15060_C_A:78,6,0
NW_004765012.1	15069	.	C	T	52.17	PASS	AC=2;AF=0.5;AN=4;DP=12;ExcessHet=3.0103;FS=0.000;MLEAC=2;MLEAF=1.00;MQ=60.00;QD=26.08;SOR=2.303	GT:AD:DP:GQ:PGT:PID:PL	0/0:.:10:1	1/1:0,2:2:6:1|1:15060_C_A:78,6,0
NW_004765012.1	43525	.	T	TAAA	119.85	PASS	AC=2;AF=0.5;AN=4;DP=8;ExcessHet=3.0103;FS=0.000;MLEAC=3;MLEAF=0.750;MQ=67.64;QD=29.96;SOR=3.258	GT:AD:DP:GQ:PL	1/1:0,4:4:12:157,12,0	0/0:4,0:4:0:0,0,43
NW_004765012.1	43916	.	ATTTTT	A	238.19	PASS	AC=2;AF=0.5;AN=4;DP=17;ExcessHet=3.0103;FS=0.000;MLEAC=2;MLEAF=1.00;MQ=57.55;QD=34.03;SOR=4.174	GT:AD:DP:GQ:PL	1/1:0,7:7:21:274,21,0	0/0:.:10:1
NW_004765012.1	43994	.	C	A	80.54	PASS	AC=1;AF=0.25;AN=4;BaseQRankSum=-2.260e+00;ClippingRankSum=0.00;DP=14;ExcessHet=3.0103;FS=0.000;MLEAC=1;MLEAF=0.250;MQ=60.00;MQRankSum=0.00;QD=8.95;ReadPosRankSum=0.120;SOR=1.402	GT:AD:DP:GQ:PL	0/1:3,6:9:46:110,0,46	0/0:5,0:5:12:0,12,180
NW_004765012.1	44044	.	C	A	73.37	PASS	AC=2;AF=0.5;AN=4;DP=15;ExcessHet=3.0103;FS=0.000;MLEAC=2;MLEAF=1.00;MQ=47.43;QD=14.67;SOR=3.611	GT:AD:DP:GQ:PL	0/0:.:10:1	1/1:0,5:5:14:100,14,0
NW_004765012.1	44131	.	C	A	39.87	PASS	AC=1;AF=0.25;AN=4;BaseQRankSum=2.43;ClippingRankSum=0.00;DP=14;ExcessHet=3.0103;FS=0.000;MLEAC=2;MLEAF=0.500;MQ=60.00;MQRankSum=0.00;QD=3.62;ReadPosRankSum=-1.070e-01;SOR=0.330	GT:AD:DP:GQ:PL	0/1:7,4:11:66:66,0,215	0/0:3,0:3:0:0,0,29
NW_004765012.1	44143	.	A	T	65.20	PASS	AC=1;AF=0.25;AN=4;BaseQRankSum=-1.981e+00;ClippingRankSum=0.00;DP=11;ExcessHet=3.0103;FS=0.000;MLEAC=1;MLEAF=0.250;MQ=60.00;MQRankSum=0.00;QD=7.24;ReadPosRankSum=1.05;SOR=0.892	GT:AD:DP:GQ:PL	0/1:4,5:9:92:92,0,153	0/0:2,0:2:0:0,0,1
NW_004765012.1	45653	.	T	A	24.46	PASS	AC=1;AF=0.25;AN=4;BaseQRankSum=-1.645e+00;ClippingRankSum=0.00;DP=7;ExcessHet=3.0103;FS=0.000;MLEAC=1;MLEAF=0.250;MQ=60.00;MQRankSum=0.00;QD=4.89;ReadPosRankSum=0.524;SOR=1.022	GT:AD:DP:GQ:PL	0/1:2,3:5:35:53,0,35	0/0:2,0:2:6:0,6,39
NW_004765012.1	46362	.	A	C	49.44	PASS	AC=2;AF=0.5;AN=4;DP=7;ExcessHet=0.7918;FS=0.000;MLEAC=2;MLEAF=0.500;MQ=60.00;QD=12.36;SOR=3.258	GT:AD:DP:GQ:PL	1/1:0,4:4:12:81,12,0	0/0:3,0:3:6:0,6,90
NW_004765012.1	55847	.	T	C	21.20	PASS	AC=2;AF=0.5;AN=4;DP=12;ExcessHet=3.0103;FS=0.000;MLEAC=2;MLEAF=1.00;MQ=60.00;QD=10.60;SOR=2.303	GT:AD:DP:GQ:PL	1/1:0,2:2:6:47,6,0	0/0:.:10:1
NW_004765012.1	59105	.	A	T	69.19	PASS	AC=1;AF=0.25;AN=4;BaseQRankSum=-2.719e+00;ClippingRankSum=0.00;DP=42;ExcessHet=3.0103;FS=0.000;MLEAC=1;MLEAF=0.250;MQ=60.00;MQRankSum=0.00;QD=4.07;ReadPosRankSum=-1.510e+00;SOR=0.425	GT:AD:DP:GQ:PL	0/1:10,7:17:99:99,0,197	0/0:25,0:25:72:0,72,535
NW_004765012.1	59157	.	T	G	183.19	PASS	AC=1;AF=0.25;AN=4;BaseQRankSum=-3.787e+00;ClippingRankSum=0.00;DP=58;ExcessHet=3.0103;FS=0.000;MLEAC=1;MLEAF=0.250;MQ=60.00;MQRankSum=0.00;QD=7.63;ReadPosRankSum=0.710;SOR=0.693	GT:AD:DP:GQ:PL	0/1:12,12:24:99:213,0,225	0/0:34,0:34:99:0,99,1485
NW_004765012.1	59336	.	A	C	130.20	PASS	AC=1;AF=0.25;AN=4;BaseQRankSum=-2.021e+00;ClippingRankSum=0.00;DP=51;ExcessHet=3.0103;FS=0.000;MLEAC=1;MLEAF=0.500;MQ=44.03;MQRankSum=0.00;QD=3.18;ReadPosRankSum=-7.480e-01;SOR=0.209	GT:AD:DP:GQ:PL	0/0:.:10:1	0/1:28,13:41:99:157,0,546
NW_004765012.1	60321	.	TTC	T	36.83	PASS	AC=1;AF=0.25;AN=4;BaseQRankSum=0.431;ClippingRankSum=0.00;DP=12;ExcessHet=3.0103;FS=0.000;MLEAC=2;MLEAF=0.500;MQ=62.65;MQRankSum=-8.420e-01;QD=6.14;ReadPosRankSum=0.00;SOR=0.307	GT:AD:DP:GQ:PGT:PID:PL	0/0:6,0:6:0:.:.:0,0,89	0/1:4,2:6:72:0|1:60321_TTC_T:72,0,162
NW_004765012.1	60326	.	A	T	45.20	PASS	AC=1;AF=0.25;AN=4;BaseQRankSum=0.842;ClippingRankSum=0.00;DP=16;ExcessHet=3.0103;FS=0.000;MLEAC=1;MLEAF=0.500;MQ=38.89;MQRankSum=-8.420e-01;QD=7.53;SOR=0.307	GT:AD:DP:GQ:PGT:PID:PL	0/0:.:10:1	0/1:4,2:6:72:0|1:60321_TTC_T:72,0,162
NW_004765012.1	60518	.	A	C	817.19	PASS	AC=3;AF=0.75;AN=4;BaseQRankSum=-5.369e+00;ClippingRankSum=0.00;DP=69;ExcessHet=3.0103;FS=0.000;MLEAC=3;MLEAF=0.750;MQ=60.00;MQRankSum=0.00;QD=11.84;ReadPosRankSum=-6.040e-01;SOR=0.446	GT:AD:DP:GQ:PL	0/1:27,8:35:85:85,0,562	1/1:0,34:34:99:762,100,0
NW_004765012.1	60748	.	C	T	370.19	PASS	AC=1;AF=0.25;AN=4;BaseQRankSum=0.728;ClippingRankSum=0.00;DP=56;ExcessHet=3.0103;FS=4.175;MLEAC=1;MLEAF=0.250;MQ=60.00;MQRankSum=0.00;QD=10.89;ReadPosRankSum=0.351;SOR=2.522	GT:AD:DP:GQ:PL	0/1:13,21:34:99:400,0,197	0/0:22,0:22:60:0,60,900
NW_004765012.1	60817	.	A	G	173.19	PASS	AC=1;AF=0.25;AN=4;BaseQRankSum=3.54;ClippingRankSum=0.00;DP=40;ExcessHet=3.0103;FS=0.000;MLEAC=1;MLEAF=0.250;MQ=60.47;MQRankSum=1.04;QD=7.53;ReadPosRankSum=1.58;SOR=0.776	GT:AD:DP:GQ:PL	0/1:11,12:23:99:203,0,157	0/0:17,0:17:31:0,31,340
NW_004765012.1	60893	.	A	G	208.19	PASS	AC=1;AF=0.25;AN=4;BaseQRankSum=-3.755e+00;ClippingRankSum=0.00;DP=47;ExcessHet=3.0103;FS=0.000;MLEAC=1;MLEAF=0.250;MQ=60.00;MQRankSum=0.00;QD=7.44;ReadPosRankSum=-6.210e-01;SOR=0.693	GT:AD:DP:GQ:PL	0/1:14,14:28:99:238,0,246	0/0:19,0:19:57:0,57,451
NW_004765012.1	60902	.	T	C	149.19	PASS	AC=1;AF=0.25;AN=4;BaseQRankSum=-1.953e+00;ClippingRankSum=0.00;DP=55;ExcessHet=3.0103;FS=0.000;MLEAC=1;MLEAF=0.250;MQ=60.00;MQRankSum=0.00;QD=6.78;ReadPosRankSum=1.05;SOR=0.693	GT:AD:DP:GQ:PL	0/0:33,0:33:81:0,81,1215	0/1:11,11:22:99:179,0,200
NW_004765012.1	61099	.	G	A	598.19	PASS	AC=3;AF=0.75;AN=4;BaseQRankSum=4.10;ClippingRankSum=0.00;DP=36;ExcessHet=3.0103;FS=0.000;MLEAC=3;MLEAF=0.750;MQ=60.00;MQRankSum=0.00;QD=16.62;ReadPosRankSum=0.046;SOR=2.432	GT:AD:DP:GQ:PL	1/1:0,18:18:53:434,53,0	0/1:8,10:18:99:194,0,115
NW_004765012.1	61198	.	C	T	88.20	PASS	AC=1;AF=0.25;AN=4;BaseQRankSum=0.00;ClippingRankSum=0.00;DP=20;ExcessHet=3.0103;FS=0.000;MLEAC=1;MLEAF=0.250;MQ=60.00;MQRankSum=0.00;QD=11.02;ReadPosRankSum=-3.190e-01;SOR=1.863	GT:AD:DP:GQ:PL	0/1:2,6:8:23:118,0,23	0/0:12,0:12:36:0,36,264
NW_004765012.1	61364	.	T	A	201.19	PASS	AC=1;AF=0.25;AN=4;BaseQRankSum=-3.187e+00;ClippingRankSum=0.00;DP=40;ExcessHet=3.0103;FS=0.000;MLEAC=1;MLEAF=0.250;MQ=60.00;MQRankSum=0.00;QD=8.75;ReadPosRankSum=-6.720e-01;SOR=0.963	GT:AD:DP:GQ:PL	0/1:10,13:23:99:231,0,164	0/0:17,0:17:42:0,42,630
NW_004765012.1	61414	.	A	G	487.19	PASS	AC=3;AF=0.75;AN=4;BaseQRankSum=-3.481e+00;ClippingRankSum=0.00;DP=33;ExcessHet=3.0103;FS=0.000;MLEAC=3;MLEAF=0.750;MQ=60.00;MQRankSum=0.00;QD=14.76;ReadPosRankSum=0.844;SOR=3.193	GT:AD:DP:GQ:PL	1/1:0,19:19:55:367,55,0	0/1:5,9:14:88:150,0,88
NW_004765012.1	61902	.	A	T	32.20	PASS	AC=1;AF=0.25;AN=4;BaseQRankSum=0.00;ClippingRankSum=0.00;DP=15;ExcessHet=3.0103;FS=0.000;MLEAC=1;MLEAF=0.500;MQ=56.72;MQRankSum=0.524;QD=6.44;ReadPosRankSum=1.65;SOR=1.022	GT:AD:DP:GQ:PL	0/1:2,3:5:34:59,0,34	0/0:.:10:1
NW_004765012.1	61922	.	TA	T	59.67	PASS	AC=2;AF=0.5;AN=4;DP=13;ExcessHet=3.0103;FS=0.000;MLEAC=2;MLEAF=1.00;MQ=63.51;QD=19.89;SOR=2.833	GT:AD:DP:GQ:PL	1/1:0,3:3:9:95,9,0	0/0:.:10:1
NW_004765012.1	62480	.	C	G	20.21	PASS	AC=2;AF=0.5;AN=4;DP=12;ExcessHet=3.0103;FS=0.000;MLEAC=2;MLEAF=1.00;MQ=60.00;QD=10.11;SOR=0.693	GT:AD:DP:GQ:PL	0/0:.:10:1	1/1:0,2:2:6:46,6,0
NW_004765012.1	63028	.	T	C	21.20	PASS	AC=2;AF=0.5;AN=4;DP=12;ExcessHet=3.0103;FS=0.000;MLEAC=2;MLEAF=1.00;MQ=60.00;QD=10.60;SOR=2.303	GT:AD:DP:GQ:PL	0/0:.:10:1	1/1:0,2:2:6:47,6,0
NW_004765012.1	63286	.	A	T	47.71	PASS	AC=2;AF=0.5;AN=4;DP=13;ExcessHet=3.0103;FS=0.000;MLEAC=2;MLEAF=1.00;MQ=46.48;QD=15.90;SOR=2.833	GT:AD:DP:GQ:PL	0/0:.:10:1	1/1:0,3:3:9:74,9,0
NW_004765012.1	63871	.	T	C	59.19	PASS	AC=1;AF=0.25;AN=4;BaseQRankSum=-1.408e+00;ClippingRankSum=0.00;DP=25;ExcessHet=3.0103;FS=0.000;MLEAC=1;MLEAF=0.250;MQ=60.00;MQRankSum=0.00;QD=4.93;ReadPosRankSum=0.087;SOR=1.022	GT:AD:DP:GQ:PL	0/1:5,7:12:89:89,0,167	0/0:13,0:13:36:0,36,540
NW_004765012.1	65111	.	C	G	991.19	PASS	AC=3;AF=0.75;AN=4;BaseQRankSum=2.78;ClippingRankSum=0.00;DP=59;ExcessHet=3.0103;FS=0.000;MLEAC=3;MLEAF=0.750;MQ=60.00;MQRankSum=0.00;QD=16.80;ReadPosRankSum=0.510;SOR=1.609	GT:AD:DP:GQ:PL	0/1:11,14:25:99:229,0,138	1/1:0,34:34:99:792,101,0
NW_004765012.1	65233	.	A	C	57.54	PASS	AC=1;AF=0.25;AN=4;BaseQRankSum=-2.100e+00;ClippingRankSum=0.00;DP=12;ExcessHet=3.0103;FS=0.000;MLEAC=1;MLEAF=0.250;MQ=60.83;MQRankSum=0.319;QD=7.19;ReadPosRankSum=0.921;SOR=1.863	GT:AD:DP:GQ:PL	0/0:4,0:4:12:0,12,81	0/1:2,6:8:46:87,0,46
NW_004765012.1	65258	.	CAAA	C	125.16	PASS	AC=1;AF=0.25;AN=4;BaseQRankSum=-7.120e-01;ClippingRankSum=0.00;DP=17;ExcessHet=3.0103;FS=0.000;MLEAC=1;MLEAF=0.500;MQ=52.74;MQRankSum=0.366;QD=17.88;ReadPosRankSum=0.712;SOR=1.609	GT:AD:DP:GQ:PL	0/0:.:10:1	0/1:2,5:7:43:161,0,43
NW_004765012.1	65299	.	G	A	99.33	PASS	AC=2;AF=0.5;AN=4;DP=15;ExcessHet=3.0103;FS=0.000;MLEAC=2;MLEAF=1.00;MQ=54.77;QD=19.87;SOR=3.611	GT:AD:DP:GQ:PL	0/0:.:10:1	1/1:0,5:5:15:126,15,0
NW_004765012.1	65409	.	C	T	72.46	PASS	AC=2;AF=0.5;AN=4;DP=14;ExcessHet=3.0103;FS=0.000;MLEAC=2;MLEAF=1.00;MQ=54.27;QD=18.12;SOR=3.258	GT:AD:DP:GQ:PL	0/0:.:10:1	1/1:0,4:4:12:99,12,0
NW_004765012.1	66082	.	T	G	124.24	PASS	AC=2;AF=0.5;AN=4;DP=17;ExcessHet=3.0103;FS=0.000;MLEAC=2;MLEAF=1.00;MQ=60.00;QD=17.75;SOR=4.174	GT:AD:DP:GQ:PL	0/0:.:10:1	1/1:0,7:7:20:151,20,0
NW_004765012.1	66102	.	T	C	51.46	PASS	AC=2;AF=0.5;AN=4;DP=14;ExcessHet=3.0103;FS=0.000;MLEAC=2;MLEAF=1.00;MQ=60.00;QD=12.87;SOR=3.258	GT:AD:DP:GQ:PL	0/0:.:10:1	1/1:0,4:4:12:78,12,0
NW_004765012.1	66121	.	A	T	38.53	PASS	AC=2;AF=0.5;AN=4;DP=14;ExcessHet=3.0103;FS=0.000;MLEAC=2;MLEAF=1.00;MQ=60.00;QD=9.63;SOR=3.258	GT:AD:DP:GQ:PL	0/0:.:10:1	1/1:0,4:4:11:65,11,0
NW_004765012.1	66321	.	T	C	136.23	PASS	AC=2;AF=0.5;AN=4;DP=17;ExcessHet=3.0103;FS=0.000;MLEAC=2;MLEAF=1.00;MQ=56.12;QD=19.46;SOR=4.174	GT:AD:DP:GQ:PL	0/0:.:10:1	1/1:0,7:7:21:163,21,0
NW_004765012.1	66559	.	A	C	967.19	PASS	AC=3;AF=0.75;AN=4;BaseQRankSum=-4.777e+00;ClippingRankSum=0.00;DP=69;ExcessHet=3.0103;FS=0.000;MLEAC=3;MLEAF=0.750;MQ=60.00;MQRankSum=0.00;QD=14.02;ReadPosRankSum=-2.000e-02;SOR=2.269	GT:AD:DP:GQ:PL	0/1:17,15:32:99:234,0,314	1/1:0,37:37:99:763,108,0
NW_004765012.1	66720	.	T	C	79.94	PASS	AC=3;AF=0.75;AN=4;BaseQRankSum=-9.670e-01;ClippingRankSum=0.00;DP=6;ExcessHet=3.0103;FS=7.782;MLEAC=3;MLEAF=0.750;MQ=60.00;MQRankSum=0.00;QD=13.32;ReadPosRankSum=0.967;SOR=3.590	GT:AD:DP:GQ:PL	0/1:1,2:3:20:38,0,20	1/1:0,3:3:9:71,9,0
NW_004765012.1	66798	.	T	C	110.19	PASS	AC=1;AF=0.25;AN=4;BaseQRankSum=-4.784e+00;ClippingRankSum=0.00;DP=67;ExcessHet=3.0103;FS=0.000;MLEAC=1;MLEAF=0.250;MQ=60.00;MQRankSum=0.00;QD=3.80;ReadPosRankSum=1.85;SOR=0.850	GT:AD:DP:GQ:PL	0/1:19,10:29:99:140,0,388	0/0:38,0:38:99:0,99,1485
NW_004765012.1	67911	.	A	T	127.96	PASS	AC=2;AF=0.5;AN=4;DP=5;ExcessHet=0.7918;FS=0.000;MLEAC=3;MLEAF=0.750;MQ=60.00;QD=31.99;SOR=3.258	GT:AD:DP:GQ:PGT:PID:PL	0/0:1,0:1:3:.:.:0,3,23	1/1:0,4:4:12:1|1:67911_A_T:158,12,0
NW_004765012.1	67925	.	T	G	131.46	PASS	AC=2;AF=0.5;AN=4;DP=13;ExcessHet=3.0103;FS=0.000;MLEAC=2;MLEAF=1.00;MQ=60.00;QD=27.05;SOR=2.833	GT:AD:DP:GQ:PGT:PID:PL	0/0:.:10:1	1/1:0,3:3:12:1|1:67911_A_T:158,12,0
NW_004765012.1	68294	.	TAGTA	T	69.15	PASS	AC=1;AF=0.25;AN=4;BaseQRankSum=-2.020e-01;ClippingRankSum=0.00;DP=64;ExcessHet=3.0103;FS=0.000;MLEAC=1;MLEAF=0.250;MQ=60.00;MQRankSum=0.00;QD=2.88;ReadPosRankSum=-1.096e+00;SOR=0.223	GT:AD:DP:GQ:PL	0/1:20,4:24:99:108,0,1152	0/0:40,0:40:99:0,104,919
NW_004765012.1	68493	.	C	A	121.37	PASS	AC=3;AF=0.75;AN=4;BaseQRankSum=0.842;ClippingRankSum=0.00;DP=11;ExcessHet=3.0103;FS=0.000;MLEAC=3;MLEAF=0.750;MQ=60.00;MQRankSum=0.00;QD=11.03;ReadPosRankSum=-1.834e+00;SOR=1.270	GT:AD:DP:GQ:PL	1/1:0,5:5:15:122,15,0	0/1:4,2:6:29:29,0,71
NW_004765012.1	68555	.	CA	C,CAAA	266.77	PASS	AC=1,1;AF=0.25,0.25;AN=4;DP=17;ExcessHet=0.7918;FS=0.000;MLEAC=1,1;MLEAF=0.250,0.250;MQ=66.33;QD=24.25;SOR=1.802	GT:AD:DP:GQ:PL	0/0:6,0,0:6:12:0,12,180,12,180,180	1/2:0,3,8:11:99:309,235,366,105,0,99
NW_004765012.1	68560	.	A	C	43.37	PASS	AC=1;AF=0.25;AN=4;BaseQRankSum=-2.838e+00;ClippingRankSum=0.00;DP=19;ExcessHet=3.0103;FS=0.000;MLEAC=1;MLEAF=0.250;MQ=66.83;MQRankSum=-2.362e+00;QD=3.61;ReadPosRankSum=-8.020e-01;SOR=0.275	GT:AD:DP:GQ:PL	0/0:7,0:7:15:0,15,225	0/1:9,3:12:73:73,0,366
NW_004765012.1	68724	.	C	A	1416.19	PASS	AC=3;AF=0.75;AN=4;BaseQRankSum=6.11;ClippingRankSum=0.00;DP=80;ExcessHet=3.0103;FS=0.000;MLEAC=3;MLEAF=0.750;MQ=60.00;MQRankSum=0.00;QD=17.70;ReadPosRankSum=-1.729e+00;SOR=2.749	GT:AD:DP:GQ:PL	1/1:0,38:38:99:926,113,0	0/1:16,26:42:99:520,0,238
NW_004765012.1	69335	.	T	C	49.47	PASS	AC=1;AF=0.25;AN=4;BaseQRankSum=-2.238e+00;ClippingRankSum=0.00;DP=24;ExcessHet=3.0103;FS=3.802;MLEAC=1;MLEAF=0.250;MQ=60.00;MQRankSum=0.00;QD=4.12;ReadPosRankSum=1.19;SOR=0.093	GT:AD:DP:GQ:PL	0/0:12,0:12:13:0,13,248	0/1:7,5:12:79:79,0,199
NW_004765012.1	71221	.	T	C	21.20	PASS	AC=2;AF=0.5;AN=4;DP=12;ExcessHet=3.0103;FS=0.000;MLEAC=2;MLEAF=1.00;MQ=60.00;QD=10.60;SOR=2.303	GT:AD:DP:GQ:PL	0/0:.:10:1	1/1:0,2:2:6:47,6,0
NW_004765012.1	71429	.	TTAAAACAA	T	69.15	PASS	AC=1;AF=0.25;AN=4;BaseQRankSum=-8.120e-01;ClippingRankSum=0.00;DP=22;ExcessHet=3.0103;FS=0.000;MLEAC=1;MLEAF=0.250;MQ=60.00;MQRankSum=0.00;QD=7.68;ReadPosRankSum=1.35;SOR=0.283	GT:AD:DP:GQ:PL	0/1:6,3:9:99:108,0,242	0/0:13,0:13:39:0,39,300
NW_004765012.1	71464	.	A	G	178.19	PASS	AC=1;AF=0.25;AN=4;BaseQRankSum=-4.415e+00;ClippingRankSum=0.00;DP=52;ExcessHet=3.0103;FS=0.000;MLEAC=1;MLEAF=0.250;MQ=60.00;MQRankSum=0.00;QD=6.85;ReadPosRankSum=-6.010e-01;SOR=0.560	GT:AD:DP:GQ:PL	0/0:26,0:26:72:0,72,571	0/1:14,12:26:99:208,0,271
NW_004765012.1	71728	.	C	A	259.19	PASS	AC=1;AF=0.25;AN=4;BaseQRankSum=4.69;ClippingRankSum=0.00;DP=56;ExcessHet=3.0103;FS=0.000;MLEAC=1;MLEAF=0.250;MQ=60.00;MQRankSum=0.00;QD=9.26;ReadPosRankSum=-1.761e+00;SOR=0.368	GT:AD:DP:GQ:PGT:PID:PL	0/0:28,0:28:70:.:.:0,70,660	0/1:17,11:28:99:0|1:71704_T_C:289,0,551
NW_004765012.1	72940	.	T	A	292.19	PASS	AC=1;AF=0.25;AN=4;BaseQRankSum=-4.802e+00;ClippingRankSum=0.00;DP=68;ExcessHet=3.0103;FS=0.000;MLEAC=1;MLEAF=0.250;MQ=60.00;MQRankSum=0.00;QD=9.74;ReadPosRankSum=-9.800e-02;SOR=1.143	GT:AD:DP:GQ:PL	0/1:12,18:30:99:322,0,206	0/0:38,0:38:99:0,99,893
NW_004765012.1	72973	.	G	A	115.19	PASS	AC=1;AF=0.25;AN=4;BaseQRankSum=5.84;ClippingRankSum=0.00;DP=77;ExcessHet=3.0103;FS=0.000;MLEAC=1;MLEAF=0.250;MQ=60.00;MQRankSum=0.00;QD=2.68;ReadPosRankSum=-1.821e+00;SOR=0.446	GT:AD:DP:GQ:PL	0/0:34,0:34:84:0,84,1260	0/1:32,11:43:99:145,0,588
NW_004765012.1	73452	.	T	A	21.20	PASS	AC=2;AF=0.5;AN=4;DP=12;ExcessHet=3.0103;FS=0.000;MLEAC=2;MLEAF=1.00;MQ=48.99;QD=10.60;SOR=2.303	GT:AD:DP:GQ:PL	1/1:0,2:2:6:47,6,0	0/0:.:10:1
NW_004765012.1	74103	.	T	C	68.46	PASS	AC=2;AF=0.5;AN=4;DP=14;ExcessHet=3.0103;FS=0.000;MLEAC=2;MLEAF=1.00;MQ=60.00;QD=17.12;SOR=3.258	GT:AD:DP:GQ:PL	1/1:0,4:4:12:95,12,0	0/0:.:10:1
NW_004765012.1	77426	.	C	A	66.19	PASS	AC=1;AF=0.25;AN=4;BaseQRankSum=2.52;ClippingRankSum=0.00;DP=26;ExcessHet=3.0103;FS=0.000;MLEAC=1;MLEAF=0.250;MQ=60.00;MQRankSum=0.00;QD=5.09;ReadPosRankSum=-2.521e+00;SOR=0.495	GT:AD:DP:GQ:PGT:PID:PL	0/0:13,0:13:33:.:.:0,33,495	0/1:10,3:13:96:0|1:77426_C_A:96,0,415
NW_004765012.1	77434	.	A	T	63.19	PASS	AC=1;AF=0.25;AN=4;BaseQRankSum=-2.257e+00;ClippingRankSum=0.00;DP=29;ExcessHet=3.0103;FS=0.000;MLEAC=1;MLEAF=0.250;MQ=60.00;MQRankSum=0.00;QD=4.51;ReadPosRankSum=-1.724e+00;SOR=0.425	GT:AD:DP:GQ:PGT:PID:PL	0/0:15,0:15:39:.:.:0,39,585	0/1:11,3:14:93:0|1:77426_C_A:93,0,435
NW_004765012.1	77479	.	G	T	60.20	PASS	AC=1;AF=0.25;AN=4;BaseQRankSum=-2.369e+00;ClippingRankSum=0.00;DP=21;ExcessHet=3.0103;FS=0.000;MLEAC=1;MLEAF=0.250;MQ=61.34;MQRankSum=0.489;QD=7.52;ReadPosRankSum=-8.540e-01;SOR=1.179	GT:AD:DP:GQ:PL	0/1:3,5:8:50:90,0,50	0/0:13,0:13:27:0,27,405
NW_004765012.1	77713	.	C	A	64.17	PASS	AC=2;AF=0.5;AN=4;DP=12;ExcessHet=3.0103;FS=0.000;MLEAC=2;MLEAF=1.00;MQ=60.00;QD=32.08;SOR=0.693	GT:AD:DP:GQ:PGT:PID:PL	0/0:.:10:1	1/1:0,2:2:6:1|1:77713_C_A:90,6,0
NW_004765012.1	77718	.	T	A	64.17	PASS	AC=2;AF=0.5;AN=4;DP=11;ExcessHet=3.0103;FS=0.000;MLEAC=2;MLEAF=1.00;MQ=60.00;QD=25.08;SOR=1.609	GT:AD:DP:GQ:PGT:PID:PL	0/0:.:10:1	1/1:0,1:1:6:1|1:77713_C_A:90,6,0
NW_004765012.1	77796	.	A	C	41.71	PASS	AC=2;AF=0.5;AN=4;DP=13;ExcessHet=3.0103;FS=0.000;MLEAC=2;MLEAF=1.00;MQ=51.96;QD=13.90;SOR=2.833	GT:AD:DP:GQ:PL	0/0:.:10:1	1/1:0,3:3:9:68,9,0
NW_004765012.1	77807	.	T	C	60.96	PASS	AC=2;AF=0.5;AN=4;DP=5;ExcessHet=0.7918;FS=0.000;MLEAC=3;MLEAF=0.750;MQ=60.00;QD=15.24;SOR=3.258	GT:AD:DP:GQ:PL	0/0:1,0:1:3:0,3,23	1/1:0,4:4:12:91,12,0
NW_004765012.1	77842	.	A	T	21.20	PASS	AC=2;AF=0.5;AN=4;DP=12;ExcessHet=3.0103;FS=0.000;MLEAC=2;MLEAF=1.00;MQ=60.00;QD=10.60;SOR=2.303	GT:AD:DP:GQ:PL	0/0:.:10:1	1/1:0,2:2:6:47,6,0
NW_004765012.1	78777	.	C	G	74.71	PASS	AC=2;AF=0.5;AN=4;DP=13;ExcessHet=3.0103;FS=0.000;MLEAC=2;MLEAF=1.00;MQ=60.00;QD=24.90;SOR=2.833	GT:AD:DP:GQ:PGT:PID:PL	0/0:.:10:1	1/1:0,3:3:9:1|1:78777_C_G:101,9,0
NW_004765012.1	78792	.	C	T	51.17	PASS	AC=2;AF=0.5;AN=4;DP=12;ExcessHet=3.0103;FS=0.000;MLEAC=2;MLEAF=1.00;MQ=60.00;QD=25.58;SOR=2.303	GT:AD:DP:GQ:PGT:PID:PL	0/0:.:10:1	1/1:0,2:2:6:1|1:78777_C_G:77,6,0
NW_004765012.1	79303	.	G	A	23.19	PASS	AC=2;AF=0.5;AN=4;DP=12;ExcessHet=3.0103;FS=0.000;MLEAC=2;MLEAF=1.00;MQ=60.00;QD=11.60;SOR=2.303	GT:AD:DP:GQ:PL	0/0:.:10:1	1/1:0,2:2:6:49,6,0
NW_004765012.1	79644	.	G	T	67.20	PASS	AC=1;AF=0.25;AN=4;BaseQRankSum=-3.660e-01;ClippingRankSum=0.00;DP=16;ExcessHet=3.0103;FS=0.000;MLEAC=1;MLEAF=0.250;MQ=60.00;MQRankSum=0.00;QD=9.60;ReadPosRankSum=0.180;SOR=1.609	GT:AD:DP:GQ:PL	0/0:9,0:9:27:0,27,215	0/1:2,5:7:26:97,0,26
NW_004765012.1	80307	.	C	T	47.71	PASS	AC=2;AF=0.5;AN=4;DP=13;ExcessHet=3.0103;FS=0.000;MLEAC=2;MLEAF=1.00;MQ=60.00;QD=15.90;SOR=2.833	GT:AD:DP:GQ:PL	1/1:0,3:3:9:74,9,0	0/0:.:10:1
NW_004765012.1	80871	.	T	A	64.17	PASS	AC=2;AF=0.5;AN=4;DP=12;ExcessHet=3.0103;FS=0.000;MLEAC=2;MLEAF=1.00;MQ=60.00;QD=32.08;SOR=2.303	GT:AD:DP:GQ:PGT:PID:PL	0/0:.:10:1	1/1:0,2:2:6:1|1:80871_T_A:90,6,0
NW_004765012.1	80879	.	T	TC	55.13	PASS	AC=2;AF=0.5;AN=4;DP=12;ExcessHet=3.0103;FS=0.000;MLEAC=2;MLEAF=1.00;MQ=60.00;QD=27.57;SOR=2.303	GT:AD:DP:GQ:PGT:PID:PL	0/0:.:10:1	1/1:0,2:2:6:1|1:80871_T_A:90,6,0
NW_004765012.1	80995	.	G	C	61.17	PASS	AC=2;AF=0.5;AN=4;DP=12;ExcessHet=3.0103;FS=0.000;MLEAC=2;MLEAF=1.00;MQ=42.43;QD=30.58;SOR=2.303	GT:AD:DP:GQ:PGT:PID:PL	0/0:.:10:1	1/1:0,2:2:6:1|1:80976_C_T:87,6,0
NW_004765012.1	81012	.	C	T	61.17	PASS	AC=2;AF=0.5;AN=4;DP=12;ExcessHet=3.0103;FS=0.000;MLEAC=2;MLEAF=1.00;MQ=42.43;QD=30.58;SOR=2.303	GT:AD:DP:GQ:PGT:PID:PL	0/0:.:10:1	1/1:0,2:2:6:1|1:80976_C_T:87,6,0
NW_004765012.1	81352	.	C	G	20	PASS	AC=2;AF=0.5;AN=4;DP=11;ExcessHet=3.0103;FS=0.000;MLEAC=2;MLEAF=1.00;MQ=34.64;QD=20.00;SOR=1.609	GT:AD:DP:GQ:PGT:PID:PL	1/1:0,1:1:3:1|1:81352_C_G:45,3,0	0/0:.:10:1
NW_004765012.1	81360	.	T	G	44.17	PASS	AC=2;AF=0.5;AN=4;DP=12;ExcessHet=3.0103;FS=0.000;MLEAC=2;MLEAF=1.00;MQ=42.43;QD=22.09;SOR=2.303	GT:AD:DP:GQ:PGT:PID:PL	1/1:0,2:2:6:1|1:81352_C_G:70,6,0	0/0:.:10:1
NW_004765012.1	81613	.	AAACAAC	AAAC,A	658.16	PASS	AC=2,2;AF=0.5,0.5;AN=4;DP=21;ExcessHet=3.0103;FS=0.000;MLEAC=2,2;MLEAF=0.500,0.500;MQ=67.64;QD=31.34;SOR=6.184	GT:AD:DP:GQ:PL	1/1:0,11,0:11:33:425,33,0,425,33,425	2/2:0,0,10:10:30:269,269,269,30,30,0
NW_004765012.1	81889	.	A	T	209.32	PASS	AC=3;AF=0.75;AN=4;BaseQRankSum=0.00;ClippingRankSum=0.00;DP=16;ExcessHet=3.0103;FS=0.000;MLEAC=2;MLEAF=0.500;MQ=60.67;MQRankSum=0.674;QD=13.08;ReadPosRankSum=1.65;SOR=2.049	GT:AD:DP:GQ:PL	0/1:3,3:6:53:53,0,53	1/1:1,9:10:1:183,1,0
NW_004765012.1	82299	.	C	T	73.71	PASS	AC=2;AF=0.5;AN=4;DP=13;ExcessHet=3.0103;FS=0.000;MLEAC=2;MLEAF=1.00;MQ=60.00;QD=24.57;SOR=2.833	GT:AD:DP:GQ:PL	0/0:.:10:1	1/1:0,3:3:9:100,9,0
NW_004765012.1	82310	.	A	G	52.56	PASS	AC=1;AF=0.25;AN=4;BaseQRankSum=-1.150e+00;ClippingRankSum=0.00;DP=5;ExcessHet=3.0103;FS=0.000;MLEAC=1;MLEAF=0.250;MQ=60.00;MQRankSum=0.00;QD=13.14;ReadPosRankSum=-6.740e-01;SOR=1.609	GT:AD:DP:GQ:PL	0/0:1,0:1:3:0,3,18	0/1:1,3:4:13:80,0,13
NW_004765012.1	82680	.	A	T	64.17	PASS	AC=2;AF=0.5;AN=4;DP=12;ExcessHet=3.0103;FS=0.000;MLEAC=2;MLEAF=1.00;MQ=60.00;QD=32.08;SOR=2.303	GT:AD:DP:GQ:PGT:PID:PL	0/0:.:10:1	1/1:0,2:2:6:1|1:82680_A_T:90,6,0
NW_004765012.1	82684	.	G	T	64.17	PASS	AC=2;AF=0.5;AN=4;DP=12;ExcessHet=3.0103;FS=0.000;MLEAC=2;MLEAF=1.00;MQ=60.00;QD=32.08;SOR=2.303	GT:AD:DP:GQ:PGT:PID:PL	0/0:.:10:1	1/1:0,2:2:6:1|1:82680_A_T:90,6,0
NW_004765012.1	83372	.	A	T	47.71	PASS	AC=2;AF=0.5;AN=4;DP=13;ExcessHet=3.0103;FS=0.000;MLEAC=2;MLEAF=1.00;MQ=60.00;QD=15.90;SOR=2.833	GT:AD:DP:GQ:PL	0/0:.:10:1	1/1:0,3:3:9:74,9,0
NW_004765012.1	83399	.	A	G	43.71	PASS	AC=2;AF=0.5;AN=4;DP=13;ExcessHet=3.0103;FS=0.000;MLEAC=2;MLEAF=1.00;MQ=51.96;QD=14.57;SOR=2.833	GT:AD:DP:GQ:PL	0/0:.:10:1	1/1:0,3:3:9:70,9,0
NW_004765012.1	83483	.	A	T	42.17	PASS	AC=2;AF=0.5;AN=4;DP=12;ExcessHet=3.0103;FS=0.000;MLEAC=2;MLEAF=1.00;MQ=48.99;QD=21.09;SOR=2.303	GT:AD:DP:GQ:PGT:PID:PL	1/1:0,2:2:6:1|1:83483_A_T:68,6,0	0/0:.:10:1
NW_004765012.1	84147	.	A	T	64.17	PASS	AC=2;AF=0.5;AN=4;DP=12;ExcessHet=3.0103;FS=0.000;MLEAC=2;MLEAF=1.00;MQ=48.99;QD=32.08;SOR=2.303	GT:AD:DP:GQ:PGT:PID:PL	0/0:.:10:1	1/1:0,2:2:6:1|1:84147_A_T:90,6,0
NW_004765012.1	84151	.	G	A	64.17	PASS	AC=2;AF=0.5;AN=4;DP=12;ExcessHet=3.0103;FS=0.000;MLEAC=2;MLEAF=1.00;MQ=48.99;QD=32.08;SOR=2.303	GT:AD:DP:GQ:PGT:PID:PL	0/0:.:10:1	1/1:0,2:2:6:1|1:84147_A_T:90,6,0
NW_004765012.1	84946	.	A	AT	22.16	PASS	AC=2;AF=0.5;AN=4;DP=12;ExcessHet=3.0103;FS=0.000;MLEAC=2;MLEAF=1.00;MQ=70.00;QD=11.08;SOR=2.303	GT:AD:DP:GQ:PL	0/0:.:10:1	1/1:0,2:2:6:57,6,0
NW_004765012.1	85087	.	G	T	64.17	PASS	AC=2;AF=0.5;AN=4;DP=12;ExcessHet=3.0103;FS=0.000;MLEAC=2;MLEAF=1.00;MQ=48.99;QD=32.08;SOR=2.303	GT:AD:DP:GQ:PGT:PID:PL	0/0:.:10:1	1/1:0,2:2:6:1|1:85087_G_T:90,6,0
NW_004765012.1	85088	.	T	A	64.17	PASS	AC=2;AF=0.5;AN=4;DP=12;ExcessHet=3.0103;FS=0.000;MLEAC=2;MLEAF=1.00;MQ=48.99;QD=32.08;SOR=2.303	GT:AD:DP:GQ:PGT:PID:PL	0/0:.:10:1	1/1:0,2:2:6:1|1:85087_G_T:90,6,0
NW_004765012.1	85290	.	T	A	64.17	PASS	AC=2;AF=0.5;AN=4;DP=12;ExcessHet=3.0103;FS=0.000;MLEAC=2;MLEAF=1.00;MQ=42.43;QD=32.08;SOR=2.303	GT:AD:DP:GQ:PGT:PID:PL	0/0:.:10:1	1/1:0,2:2:6:1|1:85290_T_A:90,6,0
NW_004765012.1	85296	.	C	G	64.17	PASS	AC=2;AF=0.5;AN=4;DP=12;ExcessHet=3.0103;FS=0.000;MLEAC=2;MLEAF=1.00;MQ=42.43;QD=32.08;SOR=2.303	GT:AD:DP:GQ:PGT:PID:PL	0/0:.:10:1	1/1:0,2:2:6:1|1:85290_T_A:90,6,0
NW_004765012.1	85395	.	T	G	21.20	PASS	AC=2;AF=0.5;AN=4;DP=12;ExcessHet=3.0103;FS=0.000;MLEAC=2;MLEAF=1.00;MQ=60.00;QD=10.60;SOR=2.303	GT:AD:DP:GQ:PL	0/0:.:10:1	1/1:0,2:2:6:47,6,0
NW_004765012.1	86709	.	C	T	22.20	PASS	AC=2;AF=0.5;AN=4;DP=12;ExcessHet=3.0103;FS=0.000;MLEAC=2;MLEAF=1.00;MQ=60.00;QD=11.10;SOR=2.303	GT:AD:DP:GQ:PL	0/0:.:10:1	1/1:0,2:2:6:48,6,0
NW_004765012.1	86931	.	C	T	64.17	PASS	AC=2;AF=0.5;AN=4;DP=12;ExcessHet=3.0103;FS=0.000;MLEAC=2;MLEAF=1.00;MQ=48.99;QD=32.08;SOR=2.303	GT:AD:DP:GQ:PGT:PID:PL	0/0:.:10:1	1/1:0,2:2:6:1|1:86931_C_T:90,6,0
NW_004765012.1	86932	.	T	C	64.17	PASS	AC=2;AF=0.5;AN=4;DP=12;ExcessHet=3.0103;FS=0.000;MLEAC=2;MLEAF=1.00;MQ=48.99;QD=32.08;SOR=2.303	GT:AD:DP:GQ:PGT:PID:PL	0/0:.:10:1	1/1:0,2:2:6:1|1:86931_C_T:90,6,0
NW_004765012.1	96606	.	C	A	857.19	PASS	AC=3;AF=0.75;AN=4;BaseQRankSum=3.54;ClippingRankSum=0.00;DP=50;ExcessHet=3.0103;FS=0.000;MLEAC=3;MLEAF=0.750;MQ=60.00;MQRankSum=0.00;QD=17.14;ReadPosRankSum=-8.180e-01;SOR=2.494	GT:AD:DP:GQ:PL	0/1:11,13:24:99:238,0,180	1/1:0,26:26:78:649,78,0
NW_004765012.1	97199	.	C	T	108.71	PASS	AC=2;AF=0.5;AN=4;DP=13;ExcessHet=3.0103;FS=0.000;MLEAC=2;MLEAF=1.00;MQ=56.12;QD=29.63;SOR=2.833	GT:AD:DP:GQ:PGT:PID:PL	0/0:.:10:1	1/1:0,3:3:9:1|1:97199_C_T:135,9,0
NW_004765012.1	97211	.	A	C	132.46	PASS	AC=2;AF=0.5;AN=4;DP=14;ExcessHet=3.0103;FS=0.000;MLEAC=2;MLEAF=1.00;MQ=56.57;QD=33.12;SOR=3.258	GT:AD:DP:GQ:PGT:PID:PL	0/0:.:10:1	1/1:0,4:4:12:1|1:97199_C_T:159,12,0
NW_004765012.1	97508	.	A	T	420.19	PASS	AC=1;AF=0.25;AN=4;BaseQRankSum=-2.156e+00;ClippingRankSum=0.00;DP=77;ExcessHet=3.0103;FS=0.000;MLEAC=1;MLEAF=0.250;MQ=60.00;MQRankSum=0.00;QD=11.67;ReadPosRankSum=1.72;SOR=1.371	GT:AD:DP:GQ:PGT:PID:PL	0/1:13,23:36:99:0|1:97508_A_T:450,0,438	0/0:41,0:41:93:.:.:0,93,1395
NW_004765012.1	97655	.	G	A	196.19	PASS	AC=1;AF=0.25;AN=4;BaseQRankSum=-5.580e-01;ClippingRankSum=0.00;DP=42;ExcessHet=3.0103;FS=0.000;MLEAC=1;MLEAF=0.250;MQ=60.00;MQRankSum=0.00;QD=9.81;ReadPosRankSum=0.773;SOR=1.127	GT:AD:DP:GQ:PL	0/1:8,12:20:99:226,0,143	0/0:22,0:22:57:0,57,855
NW_004765012.1	97735	.	C	A	754.19	PASS	AC=3;AF=0.75;AN=4;BaseQRankSum=3.33;ClippingRankSum=0.00;DP=45;ExcessHet=3.0103;FS=0.000;MLEAC=3;MLEAF=0.750;MQ=60.24;MQRankSum=0.00;QD=16.76;ReadPosRankSum=-5.680e-01;SOR=2.461	GT:AD:DP:GQ:PL	0/1:10,10:20:99:193,0,183	1/1:0,25:25:74:591,74,0
NW_004765012.1	97760	.	AATG	A	281.15	PASS	AC=1;AF=0.25;AN=4;BaseQRankSum=-4.053e+00;ClippingRankSum=0.00;DP=56;ExcessHet=3.0103;FS=0.000;MLEAC=1;MLEAF=0.250;MQ=60.27;MQRankSum=0.00;QD=8.03;ReadPosRankSum=0.612;SOR=0.207	GT:AD:DP:GQ:PL	0/0:21,0:21:60:0,60,512	0/1:24,11:35:99:320,0,896
NW_004765012.1	97929	.	A	G	233.19	PASS	AC=1;AF=0.25;AN=4;BaseQRankSum=-1.653e+00;ClippingRankSum=0.00;DP=45;ExcessHet=3.0103;FS=0.000;MLEAC=1;MLEAF=0.250;MQ=61.64;MQRankSum=0.788;QD=8.97;ReadPosRankSum=-6.500e-01;SOR=1.022	GT:AD:DP:GQ:PL	0/1:11,15:26:99:263,0,194	0/0:19,0:19:48:0,48,720
NW_004765012.1	98523	.	A	T	46.19	PASS	AC=1;AF=0.25;AN=4;BaseQRankSum=0.00;ClippingRankSum=0.00;DP=44;ExcessHet=3.0103;FS=0.000;MLEAC=1;MLEAF=0.250;MQ=60.67;MQRankSum=-5.390e-01;QD=2.89;ReadPosRankSum=-2.499e+00;SOR=0.223	GT:AD:DP:GQ:PL	0/1:11,5:16:76:76,0,224	0/0:28,0:28:81:0,81,1215
NW_004765012.1	98978	.	A	T	359.19	PASS	AC=3;AF=0.75;AN=4;BaseQRankSum=-2.838e+00;ClippingRankSum=0.00;DP=23;ExcessHet=3.0103;FS=0.000;MLEAC=3;MLEAF=0.750;MQ=60.00;MQRankSum=0.00;QD=15.62;ReadPosRankSum=0.802;SOR=3.352	GT:AD:DP:GQ:PL	1/1:0,11:11:32:236,32,0	0/1:3,9:12:60:153,0,60
NW_004765012.1	99264	.	T	A	46.32	PASS	AC=2;AF=0.5;AN=4;DP=6;ExcessHet=3.0103;FS=0.000;MLEAC=3;MLEAF=0.750;MQ=60.00;QD=15.44;SOR=2.833	GT:AD:DP:GQ:PL	0/0:3,0:3:0:0,0,25	1/1:0,3:3:9:74,9,0
NW_004765012.1	99559	.	A	T	21.20	PASS	AC=2;AF=0.5;AN=4;DP=12;ExcessHet=3.0103;FS=0.000;MLEAC=2;MLEAF=1.00;MQ=37.95;QD=10.60;SOR=0.693	GT:AD:DP:GQ:PL	0/0:.:10:1	1/1:0,2:2:6:47,6,0
NW_004765012.1	101734	.	G	T	429.19	PASS	AC=1;AF=0.25;AN=4;BaseQRankSum=1.57;ClippingRankSum=0.00;DP=46;ExcessHet=3.0103;FS=0.000;MLEAC=1;MLEAF=0.250;MQ=60.00;MQRankSum=0.00;QD=18.66;ReadPosRankSum=-1.633e+00;SOR=0.776	GT:AD:DP:GQ:PGT:PID:PL	0/1:11,12:23:99:0|1:101734_G_T:459,0,402	0/0:23,0:23:60:.:.:0,60,900
NW_004765012.1	101735	.	G	C	429.19	PASS	AC=1;AF=0.25;AN=4;BaseQRankSum=-4.557e+00;ClippingRankSum=0.00;DP=46;ExcessHet=3.0103;FS=0.000;MLEAC=1;MLEAF=0.250;MQ=60.00;MQRankSum=0.00;QD=18.66;ReadPosRankSum=-1.602e+00;SOR=0.776	GT:AD:DP:GQ:PGT:PID:PL	0/1:11,12:23:99:0|1:101734_G_T:459,0,402	0/0:23,0:23:60:.:.:0,60,900
NW_004765012.1	102520	.	G	T	207.19	PASS	AC=1;AF=0.25;AN=4;BaseQRankSum=4.40;ClippingRankSum=0.00;DP=50;ExcessHet=3.0103;FS=0.000;MLEAC=1;MLEAF=0.250;MQ=60.00;MQRankSum=0.00;QD=10.36;ReadPosRankSum=0.042;SOR=1.127	GT:AD:DP:GQ:PL	0/1:8,12:20:99:237,0,130	0/0:30,0:30:72:0,72,1080
NW_004765012.1	102876	.	G	T	62.19	PASS	AC=1;AF=0.25;AN=4;BaseQRankSum=2.77;ClippingRankSum=0.00;DP=28;ExcessHet=3.0103;FS=0.000;MLEAC=1;MLEAF=0.250;MQ=60.00;MQRankSum=0.00;QD=4.44;ReadPosRankSum=0.188;SOR=0.473	GT:AD:DP:GQ:PL	0/0:14,0:14:42:0,42,314	0/1:8,6:14:92:92,0,148
NW_004765012.1	102928	.	G	T	151.54	PASS	AC=3;AF=0.75;AN=4;BaseQRankSum=2.10;ClippingRankSum=0.00;DP=12;ExcessHet=3.0103;FS=0.000;MLEAC=3;MLEAF=0.750;MQ=60.00;MQRankSum=0.00;QD=12.63;ReadPosRankSum=-1.150e+00;SOR=1.981	GT:AD:DP:GQ:PL	0/1:1,3:4:11:63,0,11	1/1:2,6:8:4:116,4,0
NW_004765012.1	103000	.	A	G	204.12	PASS	AC=2;AF=0.5;AN=4;DP=19;ExcessHet=0.7918;FS=0.000;MLEAC=2;MLEAF=0.500;MQ=60.00;QD=20.41;SOR=4.804	GT:AD:DP:GQ:PL	0/0:9,0:9:8:0,8,181	1/1:0,10:10:30:237,30,0
NW_004765012.1	103050	.	A	T	63.74	PASS	AC=2;AF=0.5;AN=4;DP=3;ExcessHet=0.7918;FS=0.000;MLEAC=2;MLEAF=0.500;MQ=60.00;QD=31.87;SOR=1.179	GT:AD:DP:GQ:PGT:PID:PL	1/1:0,2:2:6:1|1:103050_A_T:90,6,0	0/0:1,0:1:3:.:.:0,3,45
NW_004765012.1	103054	.	T	A	63.74	PASS	AC=2;AF=0.5;AN=4;DP=3;ExcessHet=0.7918;FS=0.000;MLEAC=2;MLEAF=0.500;MQ=60.00;QD=31.87;SOR=1.179	GT:AD:DP:GQ:PGT:PID:PL	1/1:0,2:2:6:1|1:103050_A_T:90,6,0	0/0:1,0:1:3:.:.:0,3,45
NW_004765012.1	103208	.	T	A	677.19	PASS	AC=3;AF=0.75;AN=4;BaseQRankSum=3.56;ClippingRankSum=0.00;DP=43;ExcessHet=3.0103;FS=0.000;MLEAC=3;MLEAF=0.750;MQ=60.00;MQRankSum=0.00;QD=15.75;ReadPosRankSum=1.65;SOR=1.954	GT:AD:DP:GQ:PL	0/1:12,10:22:99:183,0,161	1/1:0,21:21:63:524,63,0
NW_004765012.1	103287	.	G	A	89.19	PASS	AC=1;AF=0.25;AN=4;BaseQRankSum=1.57;ClippingRankSum=0.00;DP=36;ExcessHet=3.0103;FS=0.000;MLEAC=1;MLEAF=0.250;MQ=60.00;MQRankSum=0.00;QD=6.37;ReadPosRankSum=-4.340e-01;SOR=0.693	GT:AD:DP:GQ:PL	0/1:7,7:14:99:119,0,252	0/0:22,0:22:57:0,57,855
NW_004765012.1	103415	.	G	A	108.71	PASS	AC=2;AF=0.5;AN=4;DP=13;ExcessHet=3.0103;FS=0.000;MLEAC=2;MLEAF=1.00;MQ=63.51;QD=25.24;SOR=2.833	GT:AD:DP:GQ:PGT:PID:PL	1/1:0,3:3:9:1|1:103415_G_A:135,9,0	0/0:.:10:1
NW_004765012.1	103420	.	GTT	G	99.67	PASS	AC=2;AF=0.5;AN=4;DP=13;ExcessHet=3.0103;FS=0.000;MLEAC=2;MLEAF=1.00;MQ=63.51;QD=33.22;SOR=2.833	GT:AD:DP:GQ:PGT:PID:PL	1/1:0,3:3:9:1|1:103415_G_A:135,9,0	0/0:.:10:1
NW_004765012.1	104948	.	A	C	43.19	PASS	AC=1;AF=0.25;AN=4;BaseQRankSum=-3.888e+00;ClippingRankSum=0.00;DP=47;ExcessHet=3.0103;FS=0.000;MLEAC=1;MLEAF=0.250;MQ=60.00;MQRankSum=0.00;QD=2.54;ReadPosRankSum=0.817;SOR=0.293	GT:AD:DP:GQ:PL	0/1:11,6:17:73:73,0,222	0/0:30,0:30:84:0,84,1260
NW_004765012.1	105308	.	A	C	1039.19	PASS	AC=3;AF=0.75;AN=4;BaseQRankSum=-2.830e+00;ClippingRankSum=0.00;DP=57;ExcessHet=3.0103;FS=0.000;MLEAC=3;MLEAF=0.750;MQ=60.00;MQRankSum=0.00;QD=18.23;ReadPosRankSum=0.381;SOR=3.729	GT:AD:DP:GQ:PL	0/1:7,12:19:99:203,0,102	1/1:0,38:38:99:866,114,0
NW_004765012.1	105364	.	G	C	73.19	PASS	AC=1;AF=0.25;AN=4;BaseQRankSum=-1.444e+00;ClippingRankSum=0.00;DP=38;ExcessHet=3.0103;FS=0.000;MLEAC=1;MLEAF=0.250;MQ=60.83;MQRankSum=-6.150e-01;QD=5.63;ReadPosRankSum=1.64;SOR=0.569	GT:AD:DP:GQ:PL	0/1:7,6:13:99:103,0,139	0/0:25,0:25:60:0,60,900
NW_004765012.1	105426	.	A	G	76.19	PASS	AC=1;AF=0.25;AN=4;BaseQRankSum=-3.569e+00;ClippingRankSum=0.00;DP=52;ExcessHet=3.0103;FS=0.000;MLEAC=1;MLEAF=0.250;MQ=60.00;MQRankSum=0.00;QD=3.81;ReadPosRankSum=-6.160e-01;SOR=0.283	GT:AD:DP:GQ:PL	0/1:13,7:20:99:106,0,264	0/0:32,0:32:81:0,81,1215
NW_004765012.1	105654	.	A	C	69.19	PASS	AC=1;AF=0.25;AN=4;BaseQRankSum=-3.921e+00;ClippingRankSum=0.00;DP=41;ExcessHet=3.0103;FS=0.000;MLEAC=1;MLEAF=0.250;MQ=60.00;MQRankSum=0.00;QD=3.29;ReadPosRankSum=-9.680e-01;SOR=0.250	GT:AD:DP:GQ:PL	0/1:14,7:21:99:99,0,283	0/0:20,0:20:60:0,60,444
NW_004765012.1	106290	.	C	T	29.31	PASS	AC=1;AF=0.25;AN=4;BaseQRankSum=0.00;ClippingRankSum=0.00;DP=12;ExcessHet=3.0103;FS=0.000;MLEAC=1;MLEAF=0.250;MQ=60.00;MQRankSum=0.00;QD=7.33;ReadPosRankSum=-3.190e-01;SOR=1.609	GT:AD:DP:GQ:PL	0/1:1,3:4:12:59,0,12	0/0:8,0:8:24:0,24,180
NW_004765012.1	106331	.	AT	A	82.24	PASS	AC=1;AF=0.25;AN=4;BaseQRankSum=0.00;ClippingRankSum=0.00;DP=14;ExcessHet=3.0103;FS=0.000;MLEAC=1;MLEAF=0.250;MQ=60.00;MQRankSum=0.00;QD=10.28;ReadPosRankSum=0.180;SOR=1.863	GT:AD:DP:GQ:PL	0/1:2,6:8:26:121,0,26	0/0:6,0:6:18:0,18,134
NW_004765012.1	108050	.	A	G	33.31	PASS	AC=1;AF=0.25;AN=4;BaseQRankSum=-4.310e-01;ClippingRankSum=0.00;DP=13;ExcessHet=3.0103;FS=0.000;MLEAC=1;MLEAF=0.500;MQ=51.96;MQRankSum=0.00;QD=11.10;ReadPosRankSum=0.967;SOR=0.223	GT:AD:DP:GQ:PL	0/1:1,2:3:16:60,0,16	0/0:.:10:1
NW_004765012.1	108073	.	T	A	56.32	PASS	AC=2;AF=0.5;AN=4;BaseQRankSum=1.15;ClippingRankSum=0.00;DP=14;ExcessHet=3.0103;FS=0.000;MLEAC=2;MLEAF=1.00;MQ=56.04;MQRankSum=0.319;QD=14.08;ReadPosRankSum=-3.190e-01;SOR=0.916	GT:AD:DP:GQ:PL	1/1:1,3:4:2:81,2,0	0/0:.:10:1
NW_004765012.1	108988	.	C	T	70.19	PASS	AC=1;AF=0.25;AN=4;BaseQRankSum=0.244;ClippingRankSum=0.00;DP=32;ExcessHet=3.0103;FS=0.000;MLEAC=1;MLEAF=0.250;MQ=60.00;MQRankSum=0.00;QD=3.69;ReadPosRankSum=0.489;SOR=0.321	GT:AD:DP:GQ:PL	0/0:13,0:13:33:0,33,495	0/1:12,7:19:99:100,0,193
NW_004765012.1	110151	.	T	C	68.19	PASS	AC=1;AF=0.25;AN=4;BaseQRankSum=-2.100e-01;ClippingRankSum=0.00;DP=28;ExcessHet=3.0103;FS=0.000;MLEAC=1;MLEAF=0.250;MQ=60.00;MQRankSum=0.00;QD=6.82;ReadPosRankSum=0.566;SOR=1.085	GT:AD:DP:GQ:PL	0/1:4,6:10:52:98,0,52	0/0:18,0:18:48:0,48,720
NW_004765012.1	111520	.	ATGT	A	81.24	PASS	AC=1;AF=0.25;AN=4;BaseQRankSum=0.842;ClippingRankSum=0.00;DP=11;ExcessHet=3.0103;FS=0.000;MLEAC=1;MLEAF=0.250;MQ=60.00;MQRankSum=0.00;QD=16.25;ReadPosRankSum=0.524;SOR=1.022	GT:AD:DP:GQ:PL	0/1:2,3:5:97:120,0,97	0/0:6,0:6:18:0,18,132
NW_004765012.1	112130	.	C	T	29.31	PASS	AC=1;AF=0.25;AN=4;BaseQRankSum=-1.150e+00;ClippingRankSum=0.00;DP=11;ExcessHet=3.0103;FS=0.000;MLEAC=1;MLEAF=0.250;MQ=60.00;MQRankSum=0.00;QD=7.33;ReadPosRankSum=1.15;SOR=1.609	GT:AD:DP:GQ:PL	0/1:1,3:4:18:59,0,18	0/0:7,0:7:18:0,18,270
NW_004765012.1	117262	.	T	C	323.21	PASS	AC=3;AF=0.75;AN=4;BaseQRankSum=-1.068e+00;ClippingRankSum=0.00;DP=14;ExcessHet=3.0103;FS=0.000;MLEAC=3;MLEAF=0.750;MQ=60.00;MQRankSum=0.00;QD=23.09;ReadPosRankSum=0.180;SOR=1.765	GT:AD:DP:GQ:PGT:PID:PL	0/1:4,3:7:36:0|1:117262_T_C:36,0,80	1/1:0,7:7:24:1|1:117262_T_C:317,24,0
NW_004765012.1	118195	.	T	C	62.87	PASS	AC=1;AF=0.25;AN=4;BaseQRankSum=-6.740e-01;ClippingRankSum=0.00;DP=14;ExcessHet=3.0103;FS=0.000;MLEAC=2;MLEAF=0.500;MQ=60.00;MQRankSum=0.00;QD=6.29;ReadPosRankSum=0.303;SOR=0.693	GT:AD:DP:GQ:PL	0/0:4,0:4:0:0,0,47	0/1:5,5:10:89:89,0,95
NW_004765012.1	122511	.	A	T	39.22	PASS	AC=2;AF=0.5;AN=4;DP=3;ExcessHet=0.7918;FS=0.000;MLEAC=3;MLEAF=0.750;MQ=60.00;QD=19.61;SOR=2.303	GT:AD:DP:GQ:PGT:PID:PL	0/0:1,0:1:3:.:.:0,3,22	1/1:0,2:2:6:1|1:122511_A_T:68,6,0
NW_004765012.1	122519	.	G	A	39.22	PASS	AC=2;AF=0.5;AN=4;DP=3;ExcessHet=0.7918;FS=0.000;MLEAC=3;MLEAF=0.750;MQ=60.00;QD=19.61;SOR=2.303	GT:AD:DP:GQ:PGT:PID:PL	0/0:1,0:1:3:.:.:0,3,22	1/1:0,2:2:6:1|1:122511_A_T:68,6,0
NW_004765012.1	122557	.	G	A	122.56	PASS	AC=1;AF=0.25;AN=4;BaseQRankSum=-2.287e+00;ClippingRankSum=0.00;DP=14;ExcessHet=3.0103;FS=0.000;MLEAC=1;MLEAF=0.250;MQ=60.00;MQRankSum=0.00;QD=12.26;ReadPosRankSum=0.00;SOR=2.303	GT:AD:DP:GQ:PL	0/0:4,0:4:12:0,12,85	0/1:2,8:10:18:152,0,18
NW_004765012.1	122569	.	A	T	153.89	PASS	AC=1;AF=0.25;AN=4;BaseQRankSum=2.36;ClippingRankSum=0.00;DP=15;ExcessHet=1.5490;FS=0.000;MLEAC=1;MLEAF=0.250;MQ=60.00;MQRankSum=0.00;QD=13.99;ReadPosRankSum=-2.300e-01;SOR=2.494	GT:AD:DP:GQ:PL	0/0:4,0:4:12:0,12,85	0/1:2,9:11:0:182,0,0
NW_004765012.1	137799	.	G	C	68.46	PASS	AC=2;AF=0.5;AN=4;DP=14;ExcessHet=3.0103;FS=0.000;MLEAC=2;MLEAF=1.00;MQ=60.00;QD=17.12;SOR=3.258	GT:AD:DP:GQ:PL	1/1:0,4:4:12:95,12,0	0/0:.:10:1
NW_004765012.1	137826	.	TTGC	T	240.19	PASS	AC=2;AF=0.5;AN=4;DP=17;ExcessHet=3.0103;FS=0.000;MLEAC=2;MLEAF=1.00;MQ=63.02;QD=34.31;SOR=4.174	GT:AD:DP:GQ:PL	1/1:0,7:7:21:276,21,0	0/0:.:10:1
NW_004765012.1	137896	.	A	G	46.71	PASS	AC=2;AF=0.5;AN=4;DP=13;ExcessHet=3.0103;FS=0.000;MLEAC=2;MLEAF=1.00;MQ=63.51;QD=15.57;SOR=2.833	GT:AD:DP:GQ:PL	1/1:0,3:3:9:73,9,0	0/0:.:10:1
NW_004765012.1	138071	.	G	A	23.19	PASS	AC=2;AF=0.5;AN=4;DP=12;ExcessHet=3.0103;FS=0.000;MLEAC=2;MLEAF=1.00;MQ=60.00;QD=11.60;SOR=2.303	GT:AD:DP:GQ:PL	1/1:0,2:2:6:49,6,0	0/0:.:10:1
NW_004765012.1	145027	.	G	T	23.19	PASS	AC=2;AF=0.5;AN=4;DP=12;ExcessHet=3.0103;FS=0.000;MLEAC=2;MLEAF=1.00;MQ=60.00;QD=11.60;SOR=2.303	GT:AD:DP:GQ:PL	1/1:0,2:2:6:49,6,0	0/0:.:10:1
NW_004765012.1	158691	.	T	C	26.21	PASS	AC=1;AF=0.25;AN=4;BaseQRankSum=-6.740e-01;ClippingRankSum=0.00;DP=16;ExcessHet=3.0103;FS=0.000;MLEAC=1;MLEAF=0.500;MQ=55.55;MQRankSum=0.00;QD=4.37;ReadPosRankSum=0.189;SOR=0.693	GT:AD:DP:GQ:PL	0/0:.:10:1	0/1:3,3:6:53:53,0,100
NW_004765012.1	210128	.	T	C	47.20	PASS	AC=1;AF=0.25;AN=4;BaseQRankSum=-8.420e-01;ClippingRankSum=0.00;DP=16;ExcessHet=3.0103;FS=0.000;MLEAC=1;MLEAF=0.500;MQ=60.00;MQRankSum=0.00;QD=7.87;ReadPosRankSum=-1.111e+00;SOR=1.329	GT:AD:DP:GQ:PL	0/1:2,4:6:29:74,0,29	0/0:.:10:1
NW_004765012.1	210172	.	A	T	97.33	PASS	AC=2;AF=0.5;AN=4;DP=15;ExcessHet=3.0103;FS=0.000;MLEAC=2;MLEAF=1.00;MQ=60.00;QD=19.47;SOR=3.611	GT:AD:DP:GQ:PL	1/1:0,5:5:15:124,15,0	0/0:.:10:1
NW_004765012.1	210558	.	C	A	30.72	PASS	AC=2;AF=0.5;AN=4;DP=13;ExcessHet=3.0103;FS=0.000;MLEAC=2;MLEAF=1.00;MQ=60.00;QD=10.24;SOR=2.833	GT:AD:DP:GQ:PL	1/1:0,3:3:9:57,9,0	0/0:.:10:1
NW_004765012.1	212050	.	G	T	77.09	PASS	AC=1;AF=0.25;AN=4;BaseQRankSum=0.674;ClippingRankSum=0.00;DP=7;ExcessHet=3.0103;FS=0.000;MLEAC=1;MLEAF=0.250;MQ=60.00;MQRankSum=0.00;QD=12.85;ReadPosRankSum=0.210;SOR=2.303	GT:AD:DP:GQ:PL	0/1:1,5:6:6:104,0,6	0/0:1,0:1:3:0,3,13
NW_004765012.1	212363	.	T	A	37.01	PASS	AC=2;AF=0.5;AN=4;DP=8;ExcessHet=0.7918;FS=0.000;MLEAC=2;MLEAF=0.500;MQ=60.00;QD=18.50;SOR=2.303	GT:AD:DP:GQ:PGT:PID:PL	0/0:6,0:6:18:.:.:0,18,125	1/1:0,2:2:6:1|1:212345_T_G:69,6,0
NW_004765012.1	212435	.	G	C	77.33	PASS	AC=2;AF=0.5;AN=4;DP=15;ExcessHet=3.0103;FS=0.000;MLEAC=2;MLEAF=1.00;MQ=54.77;QD=15.47;SOR=3.611	GT:AD:DP:GQ:PL	1/1:0,5:5:15:104,15,0	0/0:.:10:1
NW_004765012.1	212449	.	A	C	92.33	PASS	AC=2;AF=0.5;AN=4;DP=15;ExcessHet=3.0103;FS=0.000;MLEAC=2;MLEAF=1.00;MQ=60.00;QD=18.47;SOR=3.611	GT:AD:DP:GQ:PL	1/1:0,5:5:15:119,15,0	0/0:.:10:1
NW_004765012.1	212572	.	T	G	145.53	PASS	AC=2;AF=0.5;AN=4;DP=9;ExcessHet=0.7918;FS=0.000;MLEAC=3;MLEAF=0.750;MQ=60.00;QD=18.19;SOR=4.407	GT:AD:DP:GQ:PL	1/1:0,8:8:23:176,23,0	0/0:1,0:1:3:0,3,21
NW_004765012.1	212604	.	TAA	T	95.67	PASS	AC=2;AF=0.5;AN=4;DP=13;ExcessHet=3.0103;FS=0.000;MLEAC=2;MLEAF=1.00;MQ=60.00;QD=31.89;SOR=2.833	GT:AD:DP:GQ:PL	1/1:0,3:3:9:131,9,0	0/0:.:10:1
NW_004765012.1	213718	.	A	C	137.23	PASS	AC=2;AF=0.5;AN=4;DP=17;ExcessHet=3.0103;FS=0.000;MLEAC=2;MLEAF=1.00;MQ=60.00;QD=19.60;SOR=4.174	GT:AD:DP:GQ:PL	1/1:0,7:7:21:164,21,0	0/0:.:10:1
NW_004765012.1	213754	.	C	T	349.21	PASS	AC=2;AF=0.5;AN=4;DP=18;ExcessHet=3.0103;FS=0.000;MLEAC=2;MLEAF=1.00;MQ=60.00;QD=33.03;SOR=4.407	GT:AD:DP:GQ:PGT:PID:PL	1/1:0,8:8:27:1|1:213754_C_T:376,27,0	0/0:.:10:1
NW_004765012.1	213758	.	G	A	349.21	PASS	AC=2;AF=0.5;AN=4;DP=19;ExcessHet=3.0103;FS=0.000;MLEAC=2;MLEAF=1.00;MQ=60.00;QD=33.77;SOR=4.615	GT:AD:DP:GQ:PGT:PID:PL	1/1:0,9:9:27:1|1:213754_C_T:376,27,0	0/0:.:10:1
NW_004765012.1	213921	.	C	G	362.20	PASS	AC=2;AF=0.5;AN=4;DP=27;ExcessHet=3.0103;FS=0.000;MLEAC=2;MLEAF=1.00;MQ=60.00;QD=21.31;SOR=5.784	GT:AD:DP:GQ:PL	1/1:0,17:17:50:389,50,0	0/0:.:10:1
NW_004765012.1	214049	.	T	A	443.20	PASS	AC=2;AF=0.5;AN=4;DP=21;ExcessHet=3.0103;FS=0.000;MLEAC=2;MLEAF=1.00;MQ=60.00;QD=28.30;SOR=4.977	GT:AD:DP:GQ:PGT:PID:PL	1/1:0,11:11:33:1|1:214049_T_A:470,33,0	0/0:.:10:1
NW_004765012.1	214050	.	A	C	443.20	PASS	AC=2;AF=0.5;AN=4;DP=21;ExcessHet=3.0103;FS=0.000;MLEAC=2;MLEAF=1.00;MQ=60.00;QD=25.82;SOR=4.977	GT:AD:DP:GQ:PGT:PID:PL	1/1:0,11:11:33:1|1:214049_T_A:470,33,0	0/0:.:10:1
NW_004765012.1	214091	.	C	A	275.20	PASS	AC=2;AF=0.5;AN=4;DP=22;ExcessHet=3.0103;FS=0.000;MLEAC=2;MLEAF=1.00;MQ=60.00;QD=22.93;SOR=5.136	GT:AD:DP:GQ:PL	1/1:0,12:12:36:302,36,0	0/0:.:10:1
NW_004765012.1	214138	.	T	G	286.20	PASS	AC=2;AF=0.5;AN=4;DP=25;ExcessHet=3.0103;FS=0.000;MLEAC=2;MLEAF=1.00;MQ=63.51;QD=19.08;SOR=5.549	GT:AD:DP:GQ:PL	1/1:0,15:15:44:313,44,0	0/0:.:10:1
NW_004765012.1	214188	.	CTAA	C	251.17	PASS	AC=2;AF=0.5;AN=4;DP=19;ExcessHet=3.0103;FS=0.000;MLEAC=2;MLEAF=1.00;MQ=65.74;QD=27.91;SOR=4.615	GT:AD:DP:GQ:PL	1/1:0,9:9:27:287,27,0	0/0:.:10:1
NW_004765012.1	214233	.	G	A	108.71	PASS	AC=2;AF=0.5;AN=4;DP=13;ExcessHet=3.0103;FS=0.000;MLEAC=2;MLEAF=1.00;MQ=60.00;QD=30.37;SOR=2.833	GT:AD:DP:GQ:PGT:PID:PL	1/1:0,3:3:9:1|1:214233_G_A:135,9,0	0/0:.:10:1
NW_004765012.1	214235	.	G	C	108.71	PASS	AC=2;AF=0.5;AN=4;DP=13;ExcessHet=3.0103;FS=0.000;MLEAC=2;MLEAF=1.00;MQ=60.00;QD=30.19;SOR=2.833	GT:AD:DP:GQ:PGT:PID:PL	1/1:0,3:3:9:1|1:214233_G_A:135,9,0	0/0:.:10:1
NW_004765012.1	217796	.	A	G	458.20	PASS	AC=2;AF=0.5;AN=4;DP=31;ExcessHet=3.0103;FS=0.000;MLEAC=2;MLEAF=1.00;MQ=60.00;QD=21.82;SOR=6.184	GT:AD:DP:GQ:PL	1/1:0,21:21:62:485,62,0	0/0:.:10:1
NW_004765012.1	217837	.	G	A	79.53	PASS	AC=1;AF=0.25;AN=4;BaseQRankSum=-1.383e+00;ClippingRankSum=0.00;DP=16;ExcessHet=3.0103;FS=0.000;MLEAC=1;MLEAF=0.500;MQ=60.00;MQRankSum=0.00;QD=13.25;ReadPosRankSum=1.38;SOR=2.303	GT:AD:DP:GQ:PL	0/1:1,5:6:11:106,0,11	0/0:.:10:1
NW_004765012.1	266963	.	A	G	39.53	PASS	AC=2;AF=0.5;AN=4;DP=14;ExcessHet=3.0103;FS=0.000;MLEAC=2;MLEAF=1.00;MQ=60.00;QD=9.88;SOR=3.258	GT:AD:DP:GQ:PL	1/1:0,4:4:11:66,11,0	0/0:.:10:1
NW_004765012.1	267736	.	T	A	46.71	PASS	AC=2;AF=0.5;AN=4;DP=13;ExcessHet=3.0103;FS=0.000;MLEAC=2;MLEAF=1.00;MQ=51.96;QD=15.57;SOR=2.833	GT:AD:DP:GQ:PL	1/1:0,3:3:9:73,9,0	0/0:.:10:1
NW_004765012.1	268114	.	G	A	47.71	PASS	AC=2;AF=0.5;AN=4;DP=13;ExcessHet=3.0103;FS=0.000;MLEAC=2;MLEAF=1.00;MQ=60.00;QD=15.90;SOR=2.833	GT:AD:DP:GQ:PL	0/0:.:10:1	1/1:0,3:3:9:74,9,0
NW_004765012.1	281361	.	T	G	23.19	PASS	AC=2;AF=0.5;AN=4;DP=12;ExcessHet=3.0103;FS=0.000;MLEAC=2;MLEAF=1.00;MQ=60.00;QD=11.60;SOR=2.303	GT:AD:DP:GQ:PL	0/0:.:10:1	1/1:0,2:2:6:49,6,0
NW_004765012.1	305196	.	A	C	108.71	PASS	AC=2;AF=0.5;AN=4;DP=13;ExcessHet=3.0103;FS=0.000;MLEAC=2;MLEAF=1.00;MQ=60.00;QD=33.47;SOR=2.833	GT:AD:DP:GQ:PGT:PID:PL	1/1:0,3:3:9:1|1:305196_A_C:135,9,0	0/0:.:10:1
NW_004765012.1	305199	.	G	C	108.71	PASS	AC=2;AF=0.5;AN=4;DP=13;ExcessHet=3.0103;FS=0.000;MLEAC=2;MLEAF=1.00;MQ=60.00;QD=31.85;SOR=2.833	GT:AD:DP:GQ:PGT:PID:PL	1/1:0,3:3:9:1|1:305196_A_C:135,9,0	0/0:.:10:1
NW_004765012.1	306033	.	G	A	64.17	PASS	AC=2;AF=0.5;AN=4;DP=12;ExcessHet=3.0103;FS=0.000;MLEAC=2;MLEAF=1.00;MQ=60.00;QD=32.08;SOR=2.303	GT:AD:DP:GQ:PGT:PID:PL	1/1:0,2:2:6:1|1:306033_G_A:90,6,0	0/0:.:10:1
NW_004765012.1	306042	.	C	G	88.71	PASS	AC=2;AF=0.5;AN=4;DP=13;ExcessHet=3.0103;FS=0.000;MLEAC=2;MLEAF=1.00;MQ=60.00;QD=29.57;SOR=2.833	GT:AD:DP:GQ:PGT:PID:PL	1/1:0,3:3:9:1|1:306033_G_A:115,9,0	0/0:.:10:1
NW_004765012.1	306498	.	G	A	21.20	PASS	AC=2;AF=0.5;AN=4;DP=12;ExcessHet=3.0103;FS=0.000;MLEAC=2;MLEAF=1.00;MQ=60.00;QD=10.60;SOR=2.303	GT:AD:DP:GQ:PL	1/1:0,2:2:6:47,6,0	0/0:.:10:1
NW_004765012.1	307242	.	T	A	47.71	PASS	AC=2;AF=0.5;AN=4;DP=13;ExcessHet=3.0103;FS=0.000;MLEAC=2;MLEAF=1.00;MQ=60.00;QD=15.90;SOR=2.833	GT:AD:DP:GQ:PL	1/1:0,3:3:9:74,9,0	0/0:.:10:1
NW_004765012.1	307327	.	A	T	36.95	PASS	AC=2;AF=0.5;AN=4;DP=5;ExcessHet=0.7918;FS=0.000;MLEAC=2;MLEAF=0.500;MQ=60.00;QD=12.32;SOR=2.833	GT:AD:DP:GQ:PL	1/1:0,3:3:9:68,9,0	0/0:2,0:2:6:0,6,47
NW_004765012.1	307690	.	G	A	54.20	PASS	AC=1;AF=0.25;AN=4;BaseQRankSum=0.00;ClippingRankSum=0.00;DP=13;ExcessHet=3.0103;FS=0.000;MLEAC=1;MLEAF=0.500;MQ=60.00;MQRankSum=0.00;QD=18.07;ReadPosRankSum=-4.310e-01;SOR=1.179	GT:AD:DP:GQ:PGT:PID:PL	0/1:1,2:3:36:0|1:307690_G_A:81,0,36	0/0:.:10:1
NW_004765012.1	307703	.	C	G	76.20	PASS	AC=1;AF=0.25;AN=4;BaseQRankSum=0.00;ClippingRankSum=0.00;DP=14;ExcessHet=3.0103;FS=0.000;MLEAC=1;MLEAF=0.500;MQ=60.00;MQRankSum=0.00;QD=19.05;ReadPosRankSum=-1.150e+00;SOR=1.609	GT:AD:DP:GQ:PGT:PID:PL	0/1:1,3:4:33:0|1:307690_G_A:103,0,33	0/0:.:10:1
NW_004765012.1	308165	.	G	C	21.20	PASS	AC=2;AF=0.5;AN=4;DP=12;ExcessHet=3.0103;FS=0.000;MLEAC=2;MLEAF=1.00;MQ=60.00;QD=10.60;SOR=2.303	GT:AD:DP:GQ:PL	1/1:0,2:2:6:47,6,0	0/0:.:10:1
NW_004765012.1	308217	.	A	G	21.20	PASS	AC=2;AF=0.5;AN=4;DP=12;ExcessHet=3.0103;FS=0.000;MLEAC=2;MLEAF=1.00;MQ=60.00;QD=10.60;SOR=2.303	GT:AD:DP:GQ:PL	1/1:0,2:2:6:47,6,0	0/0:.:10:1
NW_004765013.1	8734	.	A	T	95.71	PASS	AC=2;AF=0.5;AN=4;DP=13;ExcessHet=3.0103;FS=0.000;MLEAC=2;MLEAF=1.00;MQ=60.00;QD=31.90;SOR=2.833	GT:AD:DP:GQ:PGT:PID:PL	0/0:.:10:1	1/1:0,3:3:9:1|1:8734_A_T:122,9,0
NW_004765013.1	8737	.	T	C	95.71	PASS	AC=2;AF=0.5;AN=4;DP=13;ExcessHet=3.0103;FS=0.000;MLEAC=2;MLEAF=1.00;MQ=60.00;QD=31.90;SOR=2.833	GT:AD:DP:GQ:PGT:PID:PL	0/0:.:10:1	1/1:0,3:3:9:1|1:8734_A_T:122,9,0
NW_004765013.1	66011	.	C	T	92.67	PASS	AC=3;AF=0.75;AN=4;BaseQRankSum=-1.282e+00;ClippingRankSum=0.00;DP=7;ExcessHet=3.0103;FS=6.990;MLEAC=3;MLEAF=0.750;MQ=60.00;MQRankSum=0.00;QD=13.24;ReadPosRankSum=1.28;SOR=3.897	GT:AD:DP:GQ:PL	1/1:0,2:2:6:45,6,0	0/1:1,4:5:15:76,0,15
NW_004765013.1	66347	.	A	G	67.20	PASS	AC=1;AF=0.25;AN=4;BaseQRankSum=-1.036e+00;ClippingRankSum=0.00;DP=15;ExcessHet=3.0103;FS=3.979;MLEAC=1;MLEAF=0.500;MQ=47.43;MQRankSum=0.00;QD=13.44;ReadPosRankSum=-8.420e-01;SOR=2.833	GT:AD:DP:GQ:PGT:PID:PL	0/0:.:10:1	0/1:2,3:5:81:0|1:66347_A_G:94,0,81
NW_004765013.1	66349	.	T	A	67.20	PASS	AC=1;AF=0.25;AN=4;BaseQRankSum=-1.036e+00;ClippingRankSum=0.00;DP=15;ExcessHet=3.0103;FS=3.979;MLEAC=1;MLEAF=0.500;MQ=47.43;MQRankSum=0.00;QD=13.44;ReadPosRankSum=-1.036e+00;SOR=2.833	GT:AD:DP:GQ:PGT:PID:PL	0/0:.:10:1	0/1:2,3:5:81:0|1:66347_A_G:94,0,81
NW_004765013.1	91531	.	G	A	23.19	PASS	AC=2;AF=0.5;AN=4;DP=12;ExcessHet=3.0103;FS=0.000;MLEAC=2;MLEAF=1.00;MQ=60.00;QD=11.60;SOR=2.303	GT:AD:DP:GQ:PL	1/1:0,2:2:6:49,6,0	0/0:.:10:1
NW_004765013.1	284803	.	A	C	52.17	PASS	AC=2;AF=0.5;AN=4;DP=12;ExcessHet=3.0103;FS=0.000;MLEAC=2;MLEAF=1.00;MQ=60.00;QD=26.08;SOR=2.303	GT:AD:DP:GQ:PGT:PID:PL	0/0:.:10:1	1/1:0,2:2:6:1|1:284803_A_C:78,6,0
NW_004765013.1	284812	.	T	C	52.17	PASS	AC=2;AF=0.5;AN=4;DP=12;ExcessHet=3.0103;FS=0.000;MLEAC=2;MLEAF=1.00;MQ=60.00;QD=26.08;SOR=2.303	GT:AD:DP:GQ:PGT:PID:PL	0/0:.:10:1	1/1:0,2:2:6:1|1:284803_A_C:78,6,0
NW_004765014.1	130156	.	C	A	23.19	PASS	AC=2;AF=0.5;AN=4;DP=12;ExcessHet=3.0103;FS=0.000;MLEAC=2;MLEAF=1.00;MQ=60.00;QD=11.60;SOR=2.303	GT:AD:DP:GQ:PL	1/1:0,2:2:6:49,6,0	0/0:.:10:1
NW_004765014.1	131447	.	T	A	44.71	PASS	AC=2;AF=0.5;AN=4;DP=13;ExcessHet=3.0103;FS=0.000;MLEAC=2;MLEAF=1.00;MQ=60.00;QD=14.90;SOR=2.833	GT:AD:DP:GQ:PL	0/0:.:10:1	1/1:0,3:3:9:71,9,0
NW_004765014.1	307069	.	C	T	84.71	PASS	AC=2;AF=0.5;AN=4;DP=13;ExcessHet=3.0103;FS=0.000;MLEAC=2;MLEAF=1.00;MQ=60.00;QD=28.24;SOR=2.833	GT:AD:DP:GQ:PGT:PID:PL	0/0:.:10:1	1/1:0,3:3:9:1|1:307069_C_T:111,9,0
NW_004765014.1	307074	.	G	A	84.71	PASS	AC=2;AF=0.5;AN=4;DP=13;ExcessHet=3.0103;FS=0.000;MLEAC=2;MLEAF=1.00;MQ=60.00;QD=28.24;SOR=2.833	GT:AD:DP:GQ:PGT:PID:PL	0/0:.:10:1	1/1:0,3:3:9:1|1:307069_C_T:111,9,0
NW_004765015.1	53710	.	A	T	21.20	PASS	AC=2;AF=0.5;AN=4;DP=12;ExcessHet=3.0103;FS=0.000;MLEAC=2;MLEAF=1.00;MQ=60.00;QD=10.60;SOR=2.303	GT:AD:DP:GQ:PL	1/1:0,2:2:6:47,6,0	0/0:.:10:1
NW_004765015.1	113202	.	A	G	82.24	PASS	AC=3;AF=0.75;AN=4;BaseQRankSum=-1.150e+00;ClippingRankSum=0.00;DP=7;ExcessHet=3.0103;FS=8.451;MLEAC=3;MLEAF=0.750;MQ=60.00;MQRankSum=0.00;QD=11.75;ReadPosRankSum=1.15;SOR=3.897	GT:AD:DP:GQ:PL	0/1:1,3:4:13:43,0,13	1/1:0,3:3:9:68,9,0
NW_004765015.1	117804	.	T	C	104.71	PASS	AC=2;AF=0.5;AN=4;DP=13;ExcessHet=3.0103;FS=0.000;MLEAC=2;MLEAF=1.00;MQ=60.00;QD=34.90;SOR=2.833	GT:AD:DP:GQ:PGT:PID:PL	0/0:.:10:1	1/1:0,3:3:9:1|1:117804_T_C:131,9,0
NW_004765015.1	117807	.	T	TA	95.67	PASS	AC=2;AF=0.5;AN=4;DP=13;ExcessHet=3.0103;FS=0.000;MLEAC=2;MLEAF=1.00;MQ=60.00;QD=31.89;SOR=2.833	GT:AD:DP:GQ:PGT:PID:PL	0/0:.:10:1	1/1:0,3:3:9:1|1:117804_T_C:131,9,0
NW_004765015.1	130958	.	C	T	24.19	PASS	AC=2;AF=0.5;AN=4;DP=12;ExcessHet=3.0103;FS=0.000;MLEAC=2;MLEAF=1.00;MQ=48.99;QD=12.09;SOR=2.303	GT:AD:DP:GQ:PL	0/0:.:10:1	1/1:0,2:2:6:50,6,0
NW_004765015.1	131150	.	A	G	96.71	PASS	AC=2;AF=0.5;AN=4;DP=13;ExcessHet=3.0103;FS=0.000;MLEAC=2;MLEAF=1.00;MQ=46.48;QD=32.24;SOR=2.833	GT:AD:DP:GQ:PGT:PID:PL	1/1:0,3:3:9:1|1:131144_T_C:123,9,0	0/0:.:10:1
NW_004765015.1	131853	.	C	A	34.71	PASS	AC=2;AF=0.5;AN=4;DP=13;ExcessHet=3.0103;FS=0.000;MLEAC=2;MLEAF=1.00;MQ=51.96;QD=11.57;SOR=2.833	GT:AD:DP:GQ:PL	1/1:0,3:3:9:61,9,0	0/0:.:10:1
NW_004765015.1	131996	.	T	A	44.71	PASS	AC=2;AF=0.5;AN=4;DP=13;ExcessHet=3.0103;FS=0.000;MLEAC=2;MLEAF=1.00;MQ=51.96;QD=14.90;SOR=2.833	GT:AD:DP:GQ:PL	0/0:.:10:1	1/1:0,3:3:9:71,9,0
NW_004765015.1	132391	.	T	A	146.23	PASS	AC=2;AF=0.5;AN=4;DP=17;ExcessHet=3.0103;FS=0.000;MLEAC=2;MLEAF=1.00;MQ=60.00;QD=20.89;SOR=4.174	GT:AD:DP:GQ:PL	0/0:.:10:1	1/1:0,7:7:21:173,21,0
NW_004765015.1	180751	.	T	A	23.19	PASS	AC=2;AF=0.5;AN=4;DP=12;ExcessHet=3.0103;FS=0.000;MLEAC=2;MLEAF=1.00;MQ=48.99;QD=11.60;SOR=2.303	GT:AD:DP:GQ:PL	1/1:0,2:2:6:49,6,0	0/0:.:10:1
NW_004765015.1	191695	.	A	G	21.20	PASS	AC=2;AF=0.5;AN=4;DP=12;ExcessHet=3.0103;FS=0.000;MLEAC=2;MLEAF=1.00;MQ=60.00;QD=10.60;SOR=2.303	GT:AD:DP:GQ:PL	0/0:.:10:1	1/1:0,2:2:6:47,6,0
NW_004765015.1	198833	.	T	C	43.71	PASS	AC=2;AF=0.5;AN=4;DP=13;ExcessHet=3.0103;FS=0.000;MLEAC=2;MLEAF=1.00;MQ=51.96;QD=14.57;SOR=1.179	GT:AD:DP:GQ:PL	1/1:0,3:3:9:70,9,0	0/0:.:10:1
NW_004765015.1	198911	.	T	C	21.20	PASS	AC=2;AF=0.5;AN=4;DP=12;ExcessHet=3.0103;FS=0.000;MLEAC=2;MLEAF=1.00;MQ=51.96;QD=10.60;SOR=2.303	GT:AD:DP:GQ:PL	1/1:0,2:2:6:47,6,0	0/0:.:10:1
NW_004765015.1	199052	.	G	A	132.23	PASS	AC=2;AF=0.5;AN=4;DP=17;ExcessHet=3.0103;FS=0.000;MLEAC=2;MLEAF=1.00;MQ=56.12;QD=18.89;SOR=4.174	GT:AD:DP:GQ:PL	0/0:.:10:1	1/1:0,7:7:21:159,21,0
NW_004765015.1	200806	.	A	G	65.71	PASS	AC=2;AF=0.5;AN=4;DP=13;ExcessHet=3.0103;FS=0.000;MLEAC=2;MLEAF=1.00;MQ=51.96;QD=21.90;SOR=1.179	GT:AD:DP:GQ:PGT:PID:PL	0/0:.:10:1	1/1:0,3:3:9:1|1:200785_A_G:92,9,0
NW_004765015.1	200869	.	T	A	188.26	PASS	AC=2;AF=0.5;AN=4;DP=16;ExcessHet=3.0103;FS=0.000;MLEAC=2;MLEAF=1.00;MQ=60.00;QD=31.38;SOR=3.912	GT:AD:DP:GQ:PGT:PID:PL	0/0:.:10:1	1/1:0,6:6:18:1|1:200869_T_A:215,18,0
NW_004765015.1	200890	.	T	A	153.46	PASS	AC=2;AF=0.5;AN=4;DP=14;ExcessHet=3.0103;FS=0.000;MLEAC=2;MLEAF=1.00;MQ=60.00;QD=31.00;SOR=3.258	GT:AD:DP:GQ:PGT:PID:PL	0/0:.:10:1	1/1:0,4:4:12:1|1:200869_T_A:180,12,0
NW_004765015.1	200914	.	G	A	108.71	PASS	AC=2;AF=0.5;AN=4;DP=13;ExcessHet=3.0103;FS=0.000;MLEAC=2;MLEAF=1.00;MQ=60.00;QD=26.89;SOR=2.833	GT:AD:DP:GQ:PGT:PID:PL	0/0:.:10:1	1/1:0,3:3:9:1|1:200869_T_A:135,9,0
NW_004765015.1	201485	.	A	C	44.71	PASS	AC=2;AF=0.5;AN=4;DP=13;ExcessHet=3.0103;FS=0.000;MLEAC=2;MLEAF=1.00;MQ=60.00;QD=14.90;SOR=2.833	GT:AD:DP:GQ:PL	0/0:.:10:1	1/1:0,3:3:9:71,9,0
NW_004765015.1	201511	.	C	A	23.19	PASS	AC=2;AF=0.5;AN=4;DP=12;ExcessHet=3.0103;FS=0.000;MLEAC=2;MLEAF=1.00;MQ=60.00;QD=11.60;SOR=2.303	GT:AD:DP:GQ:PL	0/0:.:10:1	1/1:0,2:2:6:49,6,0
NW_004765015.1	201591	.	G	T	23.19	PASS	AC=2;AF=0.5;AN=4;DP=12;ExcessHet=3.0103;FS=0.000;MLEAC=2;MLEAF=1.00;MQ=60.00;QD=11.60;SOR=0.693	GT:AD:DP:GQ:PL	0/0:.:10:1	1/1:0,2:2:6:49,6,0
NW_004765015.1	204613	.	T	C	21.20	PASS	AC=2;AF=0.5;AN=4;DP=12;ExcessHet=3.0103;FS=0.000;MLEAC=2;MLEAF=1.00;MQ=48.99;QD=10.60;SOR=2.303	GT:AD:DP:GQ:PL	0/0:.:10:1	1/1:0,2:2:6:47,6,0
NW_004765015.1	224219	.	G	A	53.17	PASS	AC=2;AF=0.5;AN=4;DP=12;ExcessHet=3.0103;FS=0.000;MLEAC=2;MLEAF=1.00;MQ=60.00;QD=26.58;SOR=2.303	GT:AD:DP:GQ:PGT:PID:PL	0/0:.:10:1	1/1:0,2:2:6:1|1:224219_G_A:79,6,0
NW_004765015.1	224226	.	A	T	53.17	PASS	AC=2;AF=0.5;AN=4;DP=12;ExcessHet=3.0103;FS=0.000;MLEAC=2;MLEAF=1.00;MQ=60.00;QD=26.58;SOR=2.303	GT:AD:DP:GQ:PGT:PID:PL	0/0:.:10:1	1/1:0,2:2:6:1|1:224219_G_A:79,6,0
NW_004765015.1	224369	.	T	A	108.71	PASS	AC=2;AF=0.5;AN=4;DP=13;ExcessHet=3.0103;FS=0.000;MLEAC=2;MLEAF=1.00;MQ=51.96;QD=32.70;SOR=2.833	GT:AD:DP:GQ:PGT:PID:PL	0/0:.:10:1	1/1:0,3:3:9:1|1:224369_T_A:135,9,0
NW_004765015.1	224378	.	C	T	108.71	PASS	AC=2;AF=0.5;AN=4;DP=13;ExcessHet=3.0103;FS=0.000;MLEAC=2;MLEAF=1.00;MQ=51.96;QD=32.19;SOR=2.833	GT:AD:DP:GQ:PGT:PID:PL	0/0:.:10:1	1/1:0,3:3:9:1|1:224369_T_A:135,9,0
NW_004765015.1	270259	.	T	C	21.20	PASS	AC=2;AF=0.5;AN=4;DP=12;ExcessHet=3.0103;FS=0.000;MLEAC=2;MLEAF=1.00;MQ=60.00;QD=10.60;SOR=2.303	GT:AD:DP:GQ:PL	0/0:.:10:1	1/1:0,2:2:6:47,6,0
NW_004765016.1	1270	.	A	T	585.22	PASS	AC=3;AF=0.75;AN=4;BaseQRankSum=3.76;ClippingRankSum=0.00;DP=34;ExcessHet=3.0103;FS=0.000;MLEAC=3;MLEAF=0.750;MQ=60.00;MQRankSum=0.00;QD=17.21;ReadPosRankSum=-1.114e+00;SOR=2.899	GT:AD:DP:GQ:PL	1/1:2,12:14:22:278,22,0	0/1:4,16:20:39:337,0,39
NW_004765016.1	5659	.	A	T	22.20	PASS	AC=2;AF=0.5;AN=4;DP=12;ExcessHet=3.0103;FS=0.000;MLEAC=2;MLEAF=1.00;MQ=60.00;QD=11.10;SOR=2.303	GT:AD:DP:GQ:PL	0/0:.:10:1	1/1:0,2:2:6:48,6,0
NW_004765016.1	6010	.	T	G	375.73	PASS	AC=3;AF=0.75;AN=4;BaseQRankSum=-2.227e+00;ClippingRankSum=0.00;DP=22;ExcessHet=3.0103;FS=0.000;MLEAC=3;MLEAF=0.750;MQ=60.00;MQRankSum=0.00;QD=17.08;ReadPosRankSum=1.60;SOR=1.931	GT:AD:DP:GQ:PGT:PID:PL	1/1:1,11:12:10:.:.:211,10,0	0/1:5,5:10:99:0|1:6010_T_G:194,0,172
NW_004765016.1	6030	.	A	G	393.62	PASS	AC=3;AF=0.75;AN=4;BaseQRankSum=-2.655e+00;ClippingRankSum=0.00;DP=21;ExcessHet=3.0103;FS=0.000;MLEAC=3;MLEAF=0.750;MQ=60.00;MQRankSum=0.00;QD=18.74;ReadPosRankSum=1.45;SOR=2.200	GT:AD:DP:GQ:PGT:PID:PL	1/1:1,11:12:11:.:.:225,11,0	0/1:4,5:9:99:0|1:6010_T_G:198,0,153
NW_004765016.1	6051	.	G	T	453.19	PASS	AC=3;AF=0.75;AN=4;BaseQRankSum=2.76;ClippingRankSum=0.00;DP=20;ExcessHet=3.0103;FS=0.000;MLEAC=3;MLEAF=0.750;MQ=60.00;MQRankSum=0.00;QD=22.66;ReadPosRankSum=2.19;SOR=1.270	GT:AD:DP:GQ:PGT:PID:PL	1/1:1,12:13:29:.:.:285,29,0	0/1:3,4:7:99:0|1:6010_T_G:198,0,153
NW_004765016.1	8518	.	A	T	53.17	PASS	AC=2;AF=0.5;AN=4;DP=12;ExcessHet=3.0103;FS=0.000;MLEAC=2;MLEAF=1.00;MQ=60.00;QD=26.58;SOR=2.303	GT:AD:DP:GQ:PGT:PID:PL	1/1:0,2:2:6:1|1:8518_A_T:79,6,0	0/0:.:10:1
NW_004765016.1	8522	.	A	T	53.17	PASS	AC=2;AF=0.5;AN=4;DP=12;ExcessHet=3.0103;FS=0.000;MLEAC=2;MLEAF=1.00;MQ=60.00;QD=26.58;SOR=2.303	GT:AD:DP:GQ:PGT:PID:PL	1/1:0,2:2:6:1|1:8518_A_T:79,6,0	0/0:.:10:1
NW_004765016.1	32566	.	T	C	23.19	PASS	AC=2;AF=0.5;AN=4;DP=12;ExcessHet=3.0103;FS=0.000;MLEAC=2;MLEAF=1.00;MQ=48.99;QD=11.60;SOR=2.303	GT:AD:DP:GQ:PL	1/1:0,2:2:6:49,6,0	0/0:.:10:1
NW_004765016.1	64739	.	G	A	44.71	PASS	AC=2;AF=0.5;AN=4;DP=13;ExcessHet=3.0103;FS=0.000;MLEAC=2;MLEAF=1.00;MQ=60.00;QD=14.90;SOR=2.833	GT:AD:DP:GQ:PL	1/1:0,3:3:9:71,9,0	0/0:.:10:1
NW_004765016.1	71121	.	A	G	123.20	PASS	AC=1;AF=0.25;AN=4;BaseQRankSum=-1.834e+00;ClippingRankSum=0.00;DP=16;ExcessHet=3.0103;FS=0.000;MLEAC=1;MLEAF=0.500;MQ=61.78;MQRankSum=0.431;QD=20.53;ReadPosRankSum=0.00;SOR=1.329	GT:AD:DP:GQ:PGT:PID:PL	0/0:.:10:1	0/1:2,4:6:75:0|1:71121_A_G:150,0,75
NW_004765016.1	71125	.	C	T	123.20	PASS	AC=1;AF=0.25;AN=4;BaseQRankSum=-8.420e-01;ClippingRankSum=0.00;DP=16;ExcessHet=3.0103;FS=0.000;MLEAC=1;MLEAF=0.500;MQ=61.78;MQRankSum=0.431;QD=20.53;ReadPosRankSum=0.00;SOR=1.329	GT:AD:DP:GQ:PGT:PID:PL	0/0:.:10:1	0/1:2,4:6:75:0|1:71121_A_G:150,0,75
NW_004765016.1	104972	.	T	A	146.23	PASS	AC=2;AF=0.5;AN=4;DP=17;ExcessHet=3.0103;FS=0.000;MLEAC=2;MLEAF=1.00;MQ=60.00;QD=20.89;SOR=4.174	GT:AD:DP:GQ:PL	0/0:.:10:1	1/1:0,7:7:21:173,21,0
NW_004765016.1	105134	.	TC	T	24.15	PASS	AC=2;AF=0.5;AN=4;DP=12;ExcessHet=3.0103;FS=0.000;MLEAC=2;MLEAF=1.00;MQ=60.00;QD=12.07;SOR=2.303	GT:AD:DP:GQ:PL	0/0:.:10:1	1/1:0,2:2:6:59,6,0
NW_004765016.1	127538	.	A	G	41.90	PASS	AC=2;AF=0.5;AN=4;DP=4;ExcessHet=0.7918;FS=0.000;MLEAC=3;MLEAF=0.750;MQ=60.00;QD=13.97;SOR=2.833	GT:AD:DP:GQ:PL	0/0:1,0:1:3:0,3,12	1/1:0,3:3:9:71,9,0
NW_004765017.1	42373	.	A	G	53.61	PASS	AC=1;AF=0.25;AN=4;BaseQRankSum=-1.282e+00;ClippingRankSum=0.00;DP=15;ExcessHet=3.0103;FS=0.000;MLEAC=1;MLEAF=0.500;MQ=54.77;MQRankSum=0.00;QD=10.72;ReadPosRankSum=0.842;SOR=1.981	GT:AD:DP:GQ:PL	0/0:.:10:1	0/1:1,4:5:10:80,0,10
NW_004765017.1	55622	.	C	A	31.33	PASS	AC=2;AF=0.5;AN=4;DP=6;ExcessHet=3.0103;FS=0.000;MLEAC=3;MLEAF=0.750;MQ=60.00;QD=10.44;SOR=2.833	GT:AD:DP:GQ:PL	1/1:0,3:3:9:59,9,0	0/0:3,0:3:0:0,0,24
NW_004765017.1	55792	.	C	T	52.87	PASS	AC=1;AF=0.25;AN=4;BaseQRankSum=1.29;ClippingRankSum=0.00;DP=14;ExcessHet=3.0103;FS=0.000;MLEAC=2;MLEAF=0.500;MQ=60.00;MQRankSum=0.00;QD=6.61;ReadPosRankSum=0.921;SOR=0.368	GT:AD:DP:GQ:PGT:PID:PL	0/0:6,0:6:0:.:.:0,0,48	0/1:5,3:8:79:0|1:55792_C_T:79,0,161
NW_004765017.1	55816	.	G	A	58.20	PASS	AC=1;AF=0.25;AN=4;BaseQRankSum=0.00;ClippingRankSum=0.00;DP=15;ExcessHet=3.0103;FS=0.000;MLEAC=1;MLEAF=0.500;MQ=44.72;MQRankSum=0.00;QD=11.64;ReadPosRankSum=-8.420e-01;SOR=0.446	GT:AD:DP:GQ:PGT:PID:PL	0/0:.:10:1	0/1:3,2:5:85:0|1:55792_C_T:85,0,121
NW_004765017.1	110501	.	T	G	64.17	PASS	AC=2;AF=0.5;AN=4;DP=12;ExcessHet=3.0103;FS=0.000;MLEAC=2;MLEAF=1.00;MQ=60.00;QD=32.08;SOR=2.303	GT:AD:DP:GQ:PGT:PID:PL	1/1:0,2:2:6:1|1:110501_T_G:90,6,0	0/0:.:10:1
NW_004765017.1	110518	.	T	C	64.17	PASS	AC=2;AF=0.5;AN=4;DP=12;ExcessHet=3.0103;FS=0.000;MLEAC=2;MLEAF=1.00;MQ=60.00;QD=32.08;SOR=2.303	GT:AD:DP:GQ:PGT:PID:PL	1/1:0,2:2:6:1|1:110501_T_G:90,6,0	0/0:.:10:1
NW_004765017.1	124729	.	A	G	64.17	PASS	AC=2;AF=0.5;AN=4;DP=12;ExcessHet=3.0103;FS=0.000;MLEAC=2;MLEAF=1.00;MQ=60.00;QD=32.08;SOR=2.303	GT:AD:DP:GQ:PGT:PID:PL	0/0:.:10:1	1/1:0,2:2:6:1|1:124729_A_G:90,6,0
NW_004765017.1	124731	.	T	G	64.17	PASS	AC=2;AF=0.5;AN=4;DP=12;ExcessHet=3.0103;FS=0.000;MLEAC=2;MLEAF=1.00;MQ=60.00;QD=32.08;SOR=2.303	GT:AD:DP:GQ:PGT:PID:PL	0/0:.:10:1	1/1:0,2:2:6:1|1:124729_A_G:90,6,0
NW_004765017.1	184894	.	T	C	47.87	PASS	AC=1;AF=0.25;AN=4;BaseQRankSum=-2.655e+00;ClippingRankSum=0.00;DP=29;ExcessHet=3.9794;FS=0.000;MLEAC=2;MLEAF=0.500;MQ=60.00;MQRankSum=0.00;QD=5.32;ReadPosRankSum=-7.120e-01;SOR=0.892	GT:AD:DP:GQ:PL	0/0:20,0:20:0:0,0,351	0/1:4,5:9:72:74,0,72
NW_004765017.1	191706	.	GCAT	G	69.15	PASS	AC=1;AF=0.25;AN=4;BaseQRankSum=-4.310e-01;ClippingRankSum=0.00;DP=34;ExcessHet=3.0103;FS=0.000;MLEAC=1;MLEAF=0.250;MQ=60.00;MQRankSum=0.00;QD=7.68;ReadPosRankSum=-1.500e-02;SOR=0.283	GT:AD:DP:GQ:PGT:PID:PL	0/0:25,0:25:51:.:.:0,51,552	0/1:6,3:9:99:0|1:191706_GCAT_G:108,0,243
NW_004765017.1	191719	.	C	T	78.19	PASS	AC=1;AF=0.25;AN=4;BaseQRankSum=-1.884e+00;ClippingRankSum=0.00;DP=31;ExcessHet=3.0103;FS=0.000;MLEAC=1;MLEAF=0.250;MQ=60.00;MQRankSum=0.00;QD=8.69;ReadPosRankSum=-2.515e+00;SOR=0.283	GT:AD:DP:GQ:PGT:PID:PL	0/0:22,0:22:43:.:.:0,43,473	0/1:6,3:9:99:0|1:191706_GCAT_G:108,0,243
NW_004765017.1	192112	.	C	A	54.96	PASS	AC=1;AF=0.25;AN=4;BaseQRankSum=0.967;ClippingRankSum=0.00;DP=9;ExcessHet=3.0103;FS=0.000;MLEAC=2;MLEAF=0.500;MQ=60.00;MQRankSum=0.00;QD=18.32;ReadPosRankSum=0.967;SOR=1.179	GT:AD:DP:GQ:PGT:PID:PL	0/1:1,2:3:14:0|1:192112_C_A:81,0,14	0/0:6,0:6:0:.:.:0,0,95
NW_004765017.1	192121	.	C	G	45.37	PASS	AC=1;AF=0.25;AN=4;BaseQRankSum=-1.383e+00;ClippingRankSum=0.00;DP=9;ExcessHet=3.0103;FS=0.000;MLEAC=1;MLEAF=0.250;MQ=60.00;MQRankSum=0.00;QD=11.34;ReadPosRankSum=1.38;SOR=0.693	GT:AD:DP:GQ:PGT:PID:PL	0/1:2,2:4:66:0|1:192112_C_A:75,0,66	0/0:5,0:5:15:.:.:0,15,116
NW_004765017.1	192319	.	T	A	59.82	PASS	AC=2;AF=0.5;AN=4;DP=4;ExcessHet=0.7918;FS=0.000;MLEAC=2;MLEAF=0.500;MQ=60.00;QD=29.91;SOR=2.303	GT:AD:DP:GQ:PGT:PID:PL	0/0:2,0:2:6:.:.:0,6,45	1/1:0,2:2:6:1|1:192319_T_A:90,6,0
NW_004765017.1	192340	.	A	T	64.17	PASS	AC=2;AF=0.5;AN=4;DP=12;ExcessHet=3.0103;FS=0.000;MLEAC=2;MLEAF=1.00;MQ=42.43;QD=32.08;SOR=2.303	GT:AD:DP:GQ:PGT:PID:PL	0/0:.:10:1	1/1:0,2:2:6:1|1:192319_T_A:90,6,0
NW_004765017.1	198035	.	C	A	81.21	PASS	AC=1;AF=0.25;AN=4;BaseQRankSum=1.05;ClippingRankSum=0.00;DP=31;ExcessHet=3.0103;FS=0.000;MLEAC=1;MLEAF=0.250;MQ=60.00;MQRankSum=0.00;QD=3.69;ReadPosRankSum=1.67;SOR=0.307	GT:AD:DP:GQ:PL	0/0:9,0:9:24:0,24,360	0/1:14,8:22:99:111,0,255
NW_004765017.1	198159	.	A	G	115.32	PASS	AC=1;AF=0.25;AN=4;BaseQRankSum=-5.321e+00;ClippingRankSum=0.00;DP=81;ExcessHet=3.0103;FS=0.000;MLEAC=2;MLEAF=0.500;MQ=60.00;MQRankSum=0.00;QD=2.06;ReadPosRankSum=1.03;SOR=0.096	GT:AD:DP:GQ:PL	0/0:25,0:25:1:0,1,473	0/1:43,13:56:99:142,0,896
NW_004765017.1	198771	.	C	T	560.19	PASS	AC=1;AF=0.25;AN=4;BaseQRankSum=5.89;ClippingRankSum=0.00;DP=112;ExcessHet=3.0103;FS=0.000;MLEAC=1;MLEAF=0.250;MQ=60.00;MQRankSum=0.00;QD=8.36;ReadPosRankSum=1.18;SOR=0.313	GT:AD:DP:GQ:PGT:PID:PL	0/0:45,0:45:35:.:.:0,35,819	0/1:48,19:67:99:0|1:198771_C_T:590,0,1849
NW_004765017.1	198777	.	T	C	572.19	PASS	AC=1;AF=0.25;AN=4;BaseQRankSum=6.07;ClippingRankSum=0.00;DP=103;ExcessHet=3.0103;FS=0.000;MLEAC=1;MLEAF=0.250;MQ=60.00;MQRankSum=0.00;QD=9.38;ReadPosRankSum=2.03;SOR=0.260	GT:AD:DP:GQ:PGT:PID:PL	0/0:42,0:42:54:.:.:0,54,813	0/1:45,16:61:99:0|1:198771_C_T:602,0,1786
NW_004765017.1	199862	.	A	T	122.44	PASS	AC=1;AF=0.25;AN=4;BaseQRankSum=0.084;ClippingRankSum=0.00;DP=11;ExcessHet=3.0103;FS=0.000;MLEAC=1;MLEAF=0.250;MQ=60.00;MQRankSum=0.00;QD=12.24;ReadPosRankSum=1.18;SOR=1.329	GT:AD:DP:GQ:PGT:PID:PL	0/0:1,0:1:3:.:.:0,3,19	0/1:6,4:10:99:0|1:199862_A_T:150,0,243
NW_004765017.1	199887	.	C	T	119.44	PASS	AC=1;AF=0.25;AN=4;BaseQRankSum=-1.776e+00;ClippingRankSum=0.00;DP=12;ExcessHet=3.0103;FS=0.000;MLEAC=1;MLEAF=0.250;MQ=60.00;MQRankSum=0.00;QD=10.86;ReadPosRankSum=-7.180e-01;SOR=1.112	GT:AD:DP:GQ:PGT:PID:PL	0/0:1,0:1:3:.:.:0,3,19	0/1:7,4:11:99:0|1:199862_A_T:147,0,270
NW_004765017.1	200719	.	G	A	175.87	PASS	AC=1;AF=0.25;AN=4;BaseQRankSum=-2.610e-01;ClippingRankSum=0.00;DP=42;ExcessHet=3.9794;FS=0.000;MLEAC=2;MLEAF=0.500;MQ=60.00;MQRankSum=0.00;QD=9.26;ReadPosRankSum=1.66;SOR=1.022	GT:AD:DP:GQ:PL	0/0:23,0:23:0:0,0,366	0/1:8,11:19:99:202,0,132
NW_004765017.1	200743	.	T	C	122.33	PASS	AC=1;AF=0.25;AN=4;BaseQRankSum=-3.104e+00;ClippingRankSum=0.00;DP=29;ExcessHet=3.0103;FS=0.000;MLEAC=1;MLEAF=0.250;MQ=60.00;MQRankSum=0.00;QD=7.65;ReadPosRankSum=1.59;SOR=0.610	GT:AD:DP:GQ:PL	0/0:13,0:13:16:0,16,272	0/1:5,11:16:82:152,0,82
NW_004765017.1	200761	.	C	G	125.87	PASS	AC=1;AF=0.25;AN=4;BaseQRankSum=1.07;ClippingRankSum=0.00;DP=18;ExcessHet=3.0103;FS=0.000;MLEAC=2;MLEAF=0.500;MQ=60.00;MQRankSum=0.00;QD=10.49;ReadPosRankSum=-3.220e-01;SOR=0.495	GT:AD:DP:GQ:PL	0/0:6,0:6:0:0,0,90	0/1:4,8:12:60:152,0,60
NW_004765017.1	201100	.	T	C	204.87	PASS	AC=1;AF=0.25;AN=4;BaseQRankSum=-2.969e+00;ClippingRankSum=0.00;DP=50;ExcessHet=3.9794;FS=0.000;MLEAC=2;MLEAF=0.500;MQ=60.00;MQRankSum=0.00;QD=7.32;ReadPosRankSum=-1.350e-01;SOR=0.124	GT:AD:DP:GQ:PGT:PID:PL	0/0:22,0:22:0:.:.:0,0,359	0/1:21,7:28:99:0|1:201100_T_C:231,0,835
NW_004765017.1	201106	.	G	A	201.87	PASS	AC=1;AF=0.25;AN=4;BaseQRankSum=1.91;ClippingRankSum=0.00;DP=57;ExcessHet=3.9794;FS=0.000;MLEAC=2;MLEAF=0.500;MQ=60.00;MQRankSum=0.00;QD=6.96;ReadPosRankSum=0.391;SOR=0.114	GT:AD:DP:GQ:PGT:PID:PL	0/0:28,0:28:0:.:.:0,0,495	0/1:22,7:29:99:0|1:201100_T_C:228,0,862
NW_004765017.1	201208	.	A	C	398.20	PASS	AC=1;AF=0.25;AN=4;BaseQRankSum=-4.640e+00;ClippingRankSum=0.00;DP=60;ExcessHet=3.0103;FS=0.000;MLEAC=1;MLEAF=0.250;MQ=60.00;MQRankSum=0.00;QD=11.06;ReadPosRankSum=0.462;SOR=0.277	GT:AD:DP:GQ:PGT:PID:PL	0/0:24,0:24:25:.:.:0,25,483	0/1:23,13:36:99:0|1:201208_A_C:428,0,953
NW_004765017.1	201211	.	C	T	398.19	PASS	AC=1;AF=0.25;AN=4;BaseQRankSum=-5.224e+00;ClippingRankSum=0.00;DP=60;ExcessHet=3.0103;FS=0.000;MLEAC=1;MLEAF=0.250;MQ=60.00;MQRankSum=0.00;QD=10.76;ReadPosRankSum=-3.200e-02;SOR=0.257	GT:AD:DP:GQ:PGT:PID:PL	0/0:23,0:23:34:.:.:0,34,457	0/1:24,13:37:99:0|1:201208_A_C:428,0,953
NW_004765017.1	201820	.	T	C	97.87	PASS	AC=1;AF=0.25;AN=4;BaseQRankSum=-4.763e+00;ClippingRankSum=0.00;DP=49;ExcessHet=3.9794;FS=0.000;MLEAC=2;MLEAF=0.500;MQ=60.00;MQRankSum=0.00;QD=3.62;ReadPosRankSum=1.22;SOR=0.245	GT:AD:DP:GQ:PL	0/0:22,0:22:0:0,0,360	0/1:18,9:27:99:124,0,365
NW_004765017.1	202185	.	T	C	167.87	PASS	AC=1;AF=0.25;AN=4;BaseQRankSum=-3.005e+00;ClippingRankSum=0.00;DP=44;ExcessHet=3.9794;FS=0.000;MLEAC=2;MLEAF=0.500;MQ=60.00;MQRankSum=0.00;QD=5.79;ReadPosRankSum=0.044;SOR=0.631	GT:AD:DP:GQ:PL	0/0:15,0:15:0:0,0,216	0/1:15,14:29:99:194,0,242
NW_004765017.1	202236	.	T	C	21.57	PASS	AC=1;AF=0.25;AN=4;BaseQRankSum=-1.480e+00;ClippingRankSum=0.00;DP=14;ExcessHet=3.0103;FS=0.000;MLEAC=1;MLEAF=0.250;MQ=60.00;MQRankSum=0.00;QD=2.40;ReadPosRankSum=-3.190e-01;SOR=0.132	GT:AD:DP:GQ:PGT:PID:PL	0/0:5,0:5:12:.:.:0,12,180	0/1:7,2:9:51:0|1:202236_T_C:51,0,234
NW_004765017.1	202237	.	C	G	21.57	PASS	AC=1;AF=0.25;AN=4;BaseQRankSum=0.00;ClippingRankSum=0.00;DP=13;ExcessHet=3.0103;FS=0.000;MLEAC=1;MLEAF=0.250;MQ=60.00;MQRankSum=0.00;QD=2.70;ReadPosRankSum=-6.740e-01;SOR=0.169	GT:AD:DP:GQ:PGT:PID:PL	0/0:5,0:5:12:.:.:0,12,180	0/1:6,2:8:51:0|1:202236_T_C:51,0,234
NW_004765017.1	203460	.	C	T	46.87	PASS	AC=1;AF=0.25;AN=4;BaseQRankSum=2.03;ClippingRankSum=0.00;DP=12;ExcessHet=3.0103;FS=0.000;MLEAC=2;MLEAF=0.500;MQ=60.00;MQRankSum=0.00;QD=5.86;ReadPosRankSum=0.545;SOR=0.693	GT:AD:DP:GQ:PL	0/0:4,0:4:0:0,0,41	0/1:4,4:8:41:73,0,41
NW_004765017.1	203573	.	T	TCGA	97.37	PASS	AC=1;AF=0.25;AN=4;BaseQRankSum=0.792;ClippingRankSum=0.00;DP=10;ExcessHet=3.0103;FS=0.000;MLEAC=1;MLEAF=0.250;MQ=65.19;MQRankSum=2.19;QD=13.91;ReadPosRankSum=0.108;SOR=0.941	GT:AD:DP:GQ:PL	0/0:3,0:3:3:0,3,45	0/1:3,4:7:99:134,0,114
NW_004765017.1	203606	.	A	T	84.20	PASS	AC=1;AF=0.25;AN=4;BaseQRankSum=0.00;ClippingRankSum=0.00;DP=17;ExcessHet=3.0103;FS=0.000;MLEAC=1;MLEAF=0.500;MQ=54.26;MQRankSum=0.792;QD=12.03;ReadPosRankSum=0.328;SOR=0.495	GT:AD:DP:GQ:PGT:PID:PL	0/0:.:10:1	0/1:4,3:7:99:0|1:203606_A_T:111,0,151
NW_004765017.1	203610	.	C	A	81.20	PASS	AC=1;AF=0.25;AN=4;BaseQRankSum=-1.120e-01;ClippingRankSum=0.00;DP=18;ExcessHet=3.0103;FS=0.000;MLEAC=1;MLEAF=0.500;MQ=54.86;MQRankSum=0.887;QD=10.15;ReadPosRankSum=0.703;SOR=0.368	GT:AD:DP:GQ:PGT:PID:PL	0/0:.:10:1	0/1:5,3:8:99:0|1:203606_A_T:108,0,176
NW_004765017.1	203790	.	A	T	58.87	PASS	AC=1;AF=0.25;AN=4;BaseQRankSum=-2.920e+00;ClippingRankSum=0.00;DP=16;ExcessHet=3.0103;FS=0.000;MLEAC=2;MLEAF=0.500;MQ=60.00;MQRankSum=0.00;QD=4.53;ReadPosRankSum=-3.660e-01;SOR=0.569	GT:AD:DP:GQ:PL	0/0:3,0:3:0:0,0,27	0/1:7,6:13:85:85,0,137
NW_004765017.1	204815	.	C	T	48.87	PASS	AC=1;AF=0.25;AN=4;BaseQRankSum=1.80;ClippingRankSum=0.00;DP=18;ExcessHet=3.0103;FS=0.000;MLEAC=2;MLEAF=0.500;MQ=60.00;MQRankSum=0.00;QD=4.44;ReadPosRankSum=-9.200e-02;SOR=0.551	GT:AD:DP:GQ:PL	0/0:7,0:7:0:0,0,57	0/1:6,5:11:75:75,0,91
NW_004765017.1	205145	.	T	C	135.87	PASS	AC=1;AF=0.25;AN=4;BaseQRankSum=-1.834e+00;ClippingRankSum=0.00;DP=13;ExcessHet=3.0103;FS=0.000;MLEAC=2;MLEAF=0.500;MQ=60.00;MQRankSum=0.00;QD=22.64;ReadPosRankSum=0.842;SOR=1.329	GT:AD:DP:GQ:PGT:PID:PL	0/0:7,0:7:0:.:.:0,0,76	0/1:2,4:6:76:0|1:205145_T_C:162,0,76
NW_004765017.1	205148	.	G	A	135.87	PASS	AC=1;AF=0.25;AN=4;BaseQRankSum=-9.670e-01;ClippingRankSum=0.00;DP=12;ExcessHet=3.0103;FS=0.000;MLEAC=2;MLEAF=0.500;MQ=60.00;MQRankSum=0.00;QD=22.64;ReadPosRankSum=0.842;SOR=1.329	GT:AD:DP:GQ:PGT:PID:PL	0/0:6,0:6:0:.:.:0,0,85	0/1:2,4:6:76:0|1:205145_T_C:162,0,76
NW_004765017.1	206051	.	T	C	71.87	PASS	AC=1;AF=0.25;AN=4;BaseQRankSum=3.72;ClippingRankSum=0.00;DP=19;ExcessHet=3.0103;FS=0.000;MLEAC=2;MLEAF=0.500;MQ=60.00;MQRankSum=0.00;QD=4.79;ReadPosRankSum=-1.320e+00;SOR=0.399	GT:AD:DP:GQ:PL	0/0:4,0:4:0:0,0,44	0/1:9,6:15:98:98,0,147
NW_004765017.1	206367	.	C	T	119.87	PASS	AC=1;AF=0.25;AN=4;BaseQRankSum=-3.087e+00;ClippingRankSum=0.00;DP=24;ExcessHet=3.9794;FS=0.000;MLEAC=2;MLEAF=0.500;MQ=60.00;MQRankSum=0.00;QD=9.99;ReadPosRankSum=2.12;SOR=1.445	GT:AD:DP:GQ:PL	0/1:4,8:12:66:146,0,66	0/0:12,0:12:0:0,0,174
NW_004765017.1	206423	.	T	G	47.41	PASS	AC=1;AF=0.25;AN=4;BaseQRankSum=2.78;ClippingRankSum=0.00;DP=27;ExcessHet=3.0103;FS=0.000;MLEAC=1;MLEAF=0.250;MQ=60.00;MQRankSum=0.00;QD=3.39;ReadPosRankSum=0.239;SOR=0.307	GT:AD:DP:GQ:PL	0/0:13,0:13:14:0,14,237	0/1:9,5:14:77:77,0,156
NW_004765017.1	206588	.	C	G	125.87	PASS	AC=1;AF=0.25;AN=4;BaseQRankSum=3.21;ClippingRankSum=0.00;DP=30;ExcessHet=3.9794;FS=0.000;MLEAC=2;MLEAF=0.500;MQ=60.00;MQRankSum=0.00;QD=7.87;ReadPosRankSum=1.47;SOR=0.275	GT:AD:DP:GQ:PL	0/0:14,0:14:0:0,0,224	0/1:7,9:16:99:152,0,112
NW_004765017.1	207070	.	A	C	28.87	PASS	AC=1;AF=0.25;AN=4;BaseQRankSum=-1.803e+00;ClippingRankSum=0.00;DP=18;ExcessHet=3.0103;FS=0.000;MLEAC=2;MLEAF=0.500;MQ=60.00;MQRankSum=0.00;QD=3.21;ReadPosRankSum=-1.358e+00;SOR=0.527	GT:AD:DP:GQ:PL	0/0:9,0:9:0:0,0,132	0/1:5,4:9:55:55,0,82
NW_004765017.1	207603	.	T	C	49.87	PASS	AC=1;AF=0.25;AN=4;BaseQRankSum=0.284;ClippingRankSum=0.00;DP=28;ExcessHet=3.9794;FS=0.000;MLEAC=2;MLEAF=0.500;MQ=60.00;MQRankSum=0.00;QD=3.56;ReadPosRankSum=0.891;SOR=0.307	GT:AD:DP:GQ:PL	0/0:14,0:14:0:0,0,194	0/1:9,5:14:76:76,0,157
NW_004765017.1	207678	.	C	G	84.87	PASS	AC=1;AF=0.25;AN=4;BaseQRankSum=2.37;ClippingRankSum=0.00;DP=21;ExcessHet=3.9794;FS=0.000;MLEAC=2;MLEAF=0.500;MQ=60.00;MQRankSum=0.00;QD=10.61;ReadPosRankSum=-3.190e-01;SOR=0.368	GT:AD:DP:GQ:PGT:PID:PL	0/0:13,0:13:0:.:.:0,0,205	0/1:5,3:8:99:0|1:207678_C_G:111,0,201
NW_004765017.1	207681	.	C	T	84.87	PASS	AC=1;AF=0.25;AN=4;BaseQRankSum=-1.345e+00;ClippingRankSum=0.00;DP=20;ExcessHet=3.9794;FS=0.000;MLEAC=2;MLEAF=0.500;MQ=60.00;MQRankSum=0.00;QD=10.61;ReadPosRankSum=0.135;SOR=0.368	GT:AD:DP:GQ:PGT:PID:PL	0/0:12,0:12:0:.:.:0,0,198	0/1:5,3:8:99:0|1:207678_C_G:111,0,201
NW_004765017.1	208195	.	A	ACAC	72.24	PASS	AC=1;AF=0.25;AN=4;BaseQRankSum=0.00;ClippingRankSum=0.00;DP=22;ExcessHet=3.0103;FS=0.000;MLEAC=1;MLEAF=0.250;MQ=63.51;MQRankSum=2.37;QD=9.03;ReadPosRankSum=-2.720e-01;SOR=0.368	GT:AD:DP:GQ:PL	0/1:5,3:8:99:111,0,185	0/0:14,0:14:18:0,18,270
NW_004765017.1	208497	.	C	A	35.19	PASS	AC=1;AF=0.25;AN=4;BaseQRankSum=1.97;ClippingRankSum=0.00;DP=27;ExcessHet=3.0103;FS=0.000;MLEAC=1;MLEAF=0.250;MQ=80.50;MQRankSum=0.00;QD=2.35;ReadPosRankSum=1.33;SOR=0.042	GT:AD:DP:GQ:PGT:PID:PL	0/0:11,1:12:29:.:.:0,29,475	0/1:12,3:15:65:0|1:208488_C_T:65,0,456
NW_004765017.1	211592	.	A	C	476.87	PASS	AC=1;AF=0.25;AN=4;BaseQRankSum=-1.483e+00;ClippingRankSum=0.00;DP=34;ExcessHet=3.9794;FS=0.000;MLEAC=2;MLEAF=0.500;MQ=60.00;MQRankSum=0.00;QD=20.73;ReadPosRankSum=1.41;SOR=0.963	GT:AD:DP:GQ:PGT:PID:PL	0/0:11,0:11:0:.:.:0,0,171	0/1:10,13:23:99:0|1:211592_A_C:503,0,372
NW_004765017.1	211595	.	C	A	479.87	PASS	AC=1;AF=0.25;AN=4;BaseQRankSum=1.82;ClippingRankSum=0.00;DP=34;ExcessHet=3.9794;FS=0.000;MLEAC=2;MLEAF=0.500;MQ=60.00;MQRankSum=0.00;QD=21.81;ReadPosRankSum=1.68;SOR=1.085	GT:AD:DP:GQ:PGT:PID:PL	0/0:12,0:12:0:.:.:0,0,193	0/1:9,13:22:99:0|1:211592_A_C:506,0,347
NW_004765017.1	211752	.	G	T	131.73	PASS	AC=1;AF=0.25;AN=4;BaseQRankSum=3.44;ClippingRankSum=0.00;DP=41;ExcessHet=3.0103;FS=3.680;MLEAC=1;MLEAF=0.250;MQ=60.00;MQRankSum=0.00;QD=6.27;ReadPosRankSum=0.227;SOR=0.113	GT:AD:DP:GQ:PL	0/0:20,0:20:10:0,10,385	0/1:12,9:21:99:161,0,181
NW_004765017.1	211793	.	A	G	72.19	PASS	AC=1;AF=0.25;AN=4;BaseQRankSum=-3.850e+00;ClippingRankSum=0.00;DP=51;ExcessHet=3.0103;FS=4.949;MLEAC=1;MLEAF=0.250;MQ=60.00;MQRankSum=0.00;QD=2.89;ReadPosRankSum=0.525;SOR=0.048	GT:AD:DP:GQ:PL	0/0:26,0:26:30:0,30,559	0/1:17,8:25:99:102,0,344
NW_004765017.1	211844	.	C	T	136.20	PASS	AC=1;AF=0.25;AN=4;BaseQRankSum=-4.610e+00;ClippingRankSum=0.00;DP=60;ExcessHet=3.0103;FS=0.000;MLEAC=1;MLEAF=0.250;MQ=60.00;MQRankSum=0.00;QD=4.86;ReadPosRankSum=0.212;SOR=1.096	GT:AD:DP:GQ:PL	0/0:32,0:32:28:0,28,623	0/1:17,11:28:99:166,0,324
NW_004765017.1	211965	.	T	A	383.21	PASS	AC=1;AF=0.25;AN=4;BaseQRankSum=-5.104e+00;ClippingRankSum=0.00;DP=66;ExcessHet=3.0103;FS=0.000;MLEAC=1;MLEAF=0.250;MQ=60.00;MQRankSum=0.00;QD=11.98;ReadPosRankSum=-9.440e-01;SOR=0.399	GT:AD:DP:GQ:PGT:PID:PL	0/0:34,0:34:7:.:.:0,7,639	0/1:19,13:32:99:0|1:211965_T_A:412,0,732
NW_004765017.1	211973	.	A	T	367.87	PASS	AC=1;AF=0.25;AN=4;BaseQRankSum=-4.516e+00;ClippingRankSum=0.00;DP=64;ExcessHet=3.9794;FS=0.000;MLEAC=2;MLEAF=0.500;MQ=60.00;MQRankSum=0.00;QD=11.87;ReadPosRankSum=0.113;SOR=0.283	GT:AD:DP:GQ:PGT:PID:PL	0/0:33,0:33:0:.:.:0,0,576	0/1:20,11:31:99:0|1:211965_T_A:394,0,718
NW_004765017.1	212048	.	G	A	224.41	PASS	AC=1;AF=0.25;AN=4;BaseQRankSum=2.81;ClippingRankSum=0.00;DP=56;ExcessHet=3.0103;FS=0.000;MLEAC=1;MLEAF=0.250;MQ=60.00;MQRankSum=0.00;QD=7.24;ReadPosRankSum=0.920;SOR=0.173	GT:AD:DP:GQ:PGT:PID:PL	0/0:25,0:25:3:.:.:0,3,458	0/1:22,9:31:99:0|1:212048_G_A:252,0,913
NW_004765017.1	212064	.	A	C	168.87	PASS	AC=1;AF=0.25;AN=4;BaseQRankSum=-4.101e+00;ClippingRankSum=0.00;DP=47;ExcessHet=3.9794;FS=0.000;MLEAC=2;MLEAF=0.500;MQ=60.00;MQRankSum=0.00;QD=6.75;ReadPosRankSum=1.45;SOR=0.116	GT:AD:DP:GQ:PGT:PID:PL	0/0:22,0:22:0:.:.:0,0,398	0/1:19,6:25:99:0|1:212048_G_A:195,0,861
NW_004765017.1	249778	.	T	A	30.29	PASS	AC=1;AF=0.25;AN=4;BaseQRankSum=1.65;ClippingRankSum=0.00;DP=15;ExcessHet=3.0103;FS=0.000;MLEAC=1;MLEAF=0.500;MQ=60.00;MQRankSum=0.00;QD=6.06;ReadPosRankSum=-2.530e-01;SOR=1.022	GT:AD:DP:GQ:PL	0/1:2,3:5:17:57,0,17	0/0:.:10:1
NW_004765017.1	296475	.	A	T	119.89	PASS	AC=2;AF=0.5;AN=4;DP=8;ExcessHet=3.0103;FS=0.000;MLEAC=3;MLEAF=0.750;MQ=60.00;QD=29.97;SOR=3.258	GT:AD:DP:GQ:PGT:PID:PL	0/0:4,0:4:0:.:.:0,0,45	1/1:0,4:4:12:1|1:296475_A_T:148,12,0
NW_004765017.1	296490	.	T	C	95.31	PASS	AC=2;AF=0.5;AN=4;DP=6;ExcessHet=3.0103;FS=0.000;MLEAC=3;MLEAF=0.750;MQ=60.00;QD=31.77;SOR=2.833	GT:AD:DP:GQ:PGT:PID:PL	0/0:3,0:3:0:.:.:0,0,27	1/1:0,3:3:9:1|1:296475_A_T:123,9,0
NW_004765018.1	67945	.	A	G	20	PASS	AC=2;AF=0.5;AN=4;DP=11;ExcessHet=3.0103;FS=0.000;MLEAC=2;MLEAF=1.00;MQ=60.00;QD=20.00;SOR=1.609	GT:AD:DP:GQ:PGT:PID:PL	0/0:.:10:1	1/1:0,1:1:3:1|1:67945_A_G:45,3,0
NW_004765018.1	79822	.	G	C	186.33	PASS	AC=2;AF=0.5;AN=4;DP=15;ExcessHet=3.0103;FS=0.000;MLEAC=2;MLEAF=1.00;MQ=60.00;QD=30.29;SOR=3.611	GT:AD:DP:GQ:PGT:PID:PL	0/0:.:10:1	1/1:0,5:5:15:1|1:79822_G_C:213,15,0
NW_004765018.1	79832	.	T	G	186.33	PASS	AC=2;AF=0.5;AN=4;DP=15;ExcessHet=3.0103;FS=0.000;MLEAC=2;MLEAF=1.00;MQ=60.00;QD=27.25;SOR=3.611	GT:AD:DP:GQ:PGT:PID:PL	0/0:.:10:1	1/1:0,5:5:15:1|1:79822_G_C:213,15,0
NW_004765018.1	138631	.	A	T	23.19	PASS	AC=2;AF=0.5;AN=4;DP=12;ExcessHet=3.0103;FS=0.000;MLEAC=2;MLEAF=1.00;MQ=60.00;QD=11.60;SOR=2.303	GT:AD:DP:GQ:PL	1/1:0,2:2:6:49,6,0	0/0:.:10:1
NW_004765018.1	139081	.	G	T	20	PASS	AC=2;AF=0.5;AN=4;DP=11;ExcessHet=3.0103;FS=0.000;MLEAC=2;MLEAF=1.00;MQ=60.00;QD=20.00;SOR=1.609	GT:AD:DP:GQ:PGT:PID:PL	1/1:0,1:1:3:1|1:139081_G_T:45,3,0	0/0:.:10:1
NW_004765018.1	139084	.	A	T	20	PASS	AC=2;AF=0.5;AN=4;DP=11;ExcessHet=3.0103;FS=0.000;MLEAC=2;MLEAF=1.00;MQ=60.00;QD=20.00;SOR=1.609	GT:AD:DP:GQ:PGT:PID:PL	1/1:0,1:1:3:1|1:139081_G_T:45,3,0	0/0:.:10:1
NW_004765018.1	197417	.	TTTTA	T	234.23	PASS	AC=2;AF=0.5;AN=4;DP=16;ExcessHet=3.0103;FS=0.000;MLEAC=2;MLEAF=1.00;MQ=51.96;QD=26.77;SOR=3.912	GT:AD:DP:GQ:PGT:PID:PL	1/1:0,6:6:18:1|1:197417_TTTTA_T:270,18,0	0/0:.:10:1
NW_004765018.1	197664	.	T	C	185.20	PASS	AC=2;AF=0.5;AN=4;DP=20;ExcessHet=3.0103;FS=0.000;MLEAC=2;MLEAF=1.00;MQ=47.43;QD=18.52;SOR=4.804	GT:AD:DP:GQ:PL	1/1:0,10:10:29:212,29,0	0/0:.:10:1
NW_004765018.1	198394	.	T	C	1244.19	PASS	AC=3;AF=0.75;AN=4;BaseQRankSum=-4.142e+00;ClippingRankSum=0.00;DP=88;ExcessHet=3.0103;FS=9.551;MLEAC=3;MLEAF=0.750;MQ=60.00;MQRankSum=0.00;QD=14.14;ReadPosRankSum=-3.880e-01;SOR=2.546	GT:AD:DP:GQ:PL	1/1:3,39:42:51:846,51,0	0/1:22,24:46:99:428,0,406
NW_004765018.1	199195	.	A	G	21.20	PASS	AC=2;AF=0.5;AN=4;DP=12;ExcessHet=3.0103;FS=0.000;MLEAC=2;MLEAF=1.00;MQ=60.00;QD=10.60;SOR=2.303	GT:AD:DP:GQ:PL	0/0:.:10:1	1/1:0,2:2:6:47,6,0
NW_004765018.1	199228	.	C	T	23.19	PASS	AC=2;AF=0.5;AN=4;DP=12;ExcessHet=3.0103;FS=0.000;MLEAC=2;MLEAF=1.00;MQ=60.00;QD=11.60;SOR=2.303	GT:AD:DP:GQ:PL	0/0:.:10:1	1/1:0,2:2:6:49,6,0
NW_004765018.1	199303	.	C	T	23.19	PASS	AC=2;AF=0.5;AN=4;DP=12;ExcessHet=3.0103;FS=0.000;MLEAC=2;MLEAF=1.00;MQ=48.99;QD=11.60;SOR=2.303	GT:AD:DP:GQ:PL	1/1:0,2:2:6:49,6,0	0/0:.:10:1
NW_004765018.1	199329	.	T	C	23.19	PASS	AC=2;AF=0.5;AN=4;DP=12;ExcessHet=3.0103;FS=0.000;MLEAC=2;MLEAF=1.00;MQ=60.00;QD=11.60;SOR=2.303	GT:AD:DP:GQ:PL	1/1:0,2:2:6:49,6,0	0/0:.:10:1
NW_004765018.1	203060	.	T	C	760.28	PASS	AC=3;AF=0.75;AN=4;BaseQRankSum=-3.610e+00;ClippingRankSum=0.00;DP=64;ExcessHet=3.0103;FS=0.000;MLEAC=3;MLEAF=0.750;MQ=60.00;MQRankSum=0.00;QD=11.88;ReadPosRankSum=-4.780e-01;SOR=1.503	GT:AD:DP:GQ:PGT:PID:PL	1/1:3,28:31:18:.:.:558,18,0	0/1:19,14:33:99:0|1:203060_T_C:232,0,388
NW_004765018.1	206998	.	A	T	26.44	PASS	AC=1;AF=0.25;AN=4;BaseQRankSum=0.674;ClippingRankSum=0.00;DP=7;ExcessHet=3.0103;FS=0.000;MLEAC=1;MLEAF=0.250;MQ=60.00;MQRankSum=0.00;QD=4.41;ReadPosRankSum=0.126;SOR=0.693	GT:AD:DP:GQ:PL	0/0:1,0:1:3:0,3,22	0/1:3,3:6:53:54,0,53
NW_004765018.1	208041	.	C	A	1197.19	PASS	AC=3;AF=0.75;AN=4;BaseQRankSum=4.47;ClippingRankSum=0.00;DP=76;ExcessHet=3.0103;FS=0.000;MLEAC=3;MLEAF=0.750;MQ=60.00;MQRankSum=0.00;QD=15.75;ReadPosRankSum=0.643;SOR=2.242	GT:AD:DP:GQ:PGT:PID:PL	1/1:2,37:39:67:.:.:823,67,0	0/1:17,20:37:99:0|1:208035_C_A:404,0,299
NW_004765018.1	208278	.	T	G	955.19	PASS	AC=3;AF=0.75;AN=4;BaseQRankSum=-2.313e+00;ClippingRankSum=0.00;DP=63;ExcessHet=3.0103;FS=0.000;MLEAC=3;MLEAF=0.750;MQ=60.00;MQRankSum=0.00;QD=15.16;ReadPosRankSum=1.52;SOR=1.300	GT:AD:DP:GQ:PL	1/1:1,29:30:64:638,64,0	0/1:13,20:33:99:347,0,225
NW_004765018.1	208647	.	T	A	836.19	PASS	AC=3;AF=0.75;AN=4;BaseQRankSum=1.58;ClippingRankSum=0.00;DP=63;ExcessHet=3.0103;FS=0.000;MLEAC=3;MLEAF=0.750;MQ=60.00;MQRankSum=0.00;QD=13.27;ReadPosRankSum=0.576;SOR=2.056	GT:AD:DP:GQ:PL	1/1:2,28:30:41:579,41,0	0/1:15,18:33:99:287,0,270
NW_004765018.1	208673	.	G	A	1000.19	PASS	AC=3;AF=0.75;AN=4;BaseQRankSum=5.25;ClippingRankSum=0.00;DP=52;ExcessHet=3.0103;FS=0.000;MLEAC=3;MLEAF=0.750;MQ=60.00;MQRankSum=0.00;QD=19.23;ReadPosRankSum=0.187;SOR=1.747	GT:AD:DP:GQ:PGT:PID:PL	1/1:1,21:22:43:1|1:208673_G_A:626,43,0	0/1:15,15:30:99:0|1:208673_G_A:404,0,448
NW_004765018.1	208859	.	A	G	1045.71	PASS	AC=3;AF=0.75;AN=4;BaseQRankSum=-4.012e+00;ClippingRankSum=0.00;DP=84;ExcessHet=3.0103;FS=0.000;MLEAC=3;MLEAF=0.750;MQ=60.00;MQRankSum=0.00;QD=12.45;ReadPosRankSum=0.693;SOR=1.845	GT:AD:DP:GQ:PL	1/1:5,37:42:5:725,5,0	0/1:20,22:42:99:349,0,366
NW_004765018.1	209049	.	A	G	698.32	PASS	AC=3;AF=0.75;AN=4;BaseQRankSum=-1.770e+00;ClippingRankSum=0.00;DP=59;ExcessHet=3.0103;FS=0.000;MLEAC=2;MLEAF=0.500;MQ=60.00;MQRankSum=0.00;QD=11.84;ReadPosRankSum=1.08;SOR=1.773	GT:AD:DP:GQ:PL	1/1:4,26:30:1:467,1,0	0/1:14,15:29:99:258,0,232
NW_004765018.1	209250	.	G	A	59.87	PASS	AC=1;AF=0.25;AN=4;BaseQRankSum=-4.354e+00;ClippingRankSum=0.00;DP=58;ExcessHet=3.9794;FS=0.000;MLEAC=2;MLEAF=0.500;MQ=60.00;MQRankSum=0.00;QD=2.14;ReadPosRankSum=-5.630e-01;SOR=0.169	GT:AD:DP:GQ:PL	0/0:30,0:30:0:0,0,531	0/1:20,8:28:86:86,0,400
NW_004765018.1	209379	.	G	A	1009.19	PASS	AC=3;AF=0.75;AN=4;BaseQRankSum=-1.995e+00;ClippingRankSum=0.00;DP=69;ExcessHet=3.0103;FS=0.000;MLEAC=3;MLEAF=0.750;MQ=60.00;MQRankSum=0.00;QD=14.63;ReadPosRankSum=1.09;SOR=2.704	GT:AD:DP:GQ:PL	1/1:1,31:32:69:603,69,0	0/1:13,24:37:99:436,0,180
NW_004765018.1	209424	.	C	A	697.30	PASS	AC=3;AF=0.75;AN=4;BaseQRankSum=3.05;ClippingRankSum=0.00;DP=64;ExcessHet=3.0103;FS=0.000;MLEAC=3;MLEAF=0.750;MQ=60.00;MQRankSum=0.00;QD=10.90;ReadPosRankSum=-9.900e-01;SOR=0.670	GT:AD:DP:GQ:PL	1/1:3,23:26:17:402,17,0	0/1:18,20:38:99:325,0,246
NW_004765018.1	210006	.	A	G	776.37	PASS	AC=3;AF=0.75;AN=4;BaseQRankSum=5.02;ClippingRankSum=0.00;DP=60;ExcessHet=3.0103;FS=0.000;MLEAC=3;MLEAF=0.750;MQ=60.00;MQRankSum=0.00;QD=12.94;ReadPosRankSum=-6.040e-01;SOR=1.812	GT:AD:DP:GQ:PL	1/1:4,27:31:15:564,15,0	0/1:14,15:29:99:242,0,221
NW_004765018.1	210300	.	T	C,G	814.20	PASS	AC=3,1;AF=0.75,0.25;AN=4;DP=43;ExcessHet=3.0103;FS=0.000;MLEAC=3,1;MLEAF=0.750,0.250;MQ=60.00;QD=18.93;SOR=7.569	GT:AD:DP:GQ:PL	1/1:0,20,2:22:45:460,59,0,446,45,441	1/2:0,8,13:21:99:381,244,220,137,0,99
NW_004765018.1	210384	.	C	A	43.86	PASS	AC=1;AF=0.25;AN=4;BaseQRankSum=0.349;ClippingRankSum=0.00;DP=32;ExcessHet=3.0103;FS=0.000;MLEAC=1;MLEAF=0.250;MQ=60.00;MQRankSum=0.00;QD=2.92;ReadPosRankSum=9.000e-03;SOR=0.399	GT:AD:DP:GQ:PL	0/0:17,0:17:9:0,9,305	0/1:9,6:15:73:73,0,168
NW_004765018.1	210705	.	A	G	604.19	PASS	AC=3;AF=0.75;AN=4;BaseQRankSum=1.81;ClippingRankSum=0.00;DP=48;ExcessHet=3.0103;FS=0.000;MLEAC=3;MLEAF=0.750;MQ=60.00;MQRankSum=0.00;QD=12.59;ReadPosRankSum=-8.380e-01;SOR=1.426	GT:AD:DP:GQ:PL	1/1:1,18:19:33:406,33,0	0/1:16,13:29:99:228,0,244
NW_004765018.1	210846	.	A	G	545.86	PASS	AC=3;AF=0.75;AN=4;BaseQRankSum=-2.731e+00;ClippingRankSum=0.00;DP=45;ExcessHet=3.0103;FS=0.000;MLEAC=3;MLEAF=0.750;MQ=60.00;MQRankSum=0.00;QD=12.13;ReadPosRankSum=0.883;SOR=0.960	GT:AD:DP:GQ:PL	1/1:2,18:20:9:347,9,0	0/1:10,15:25:99:228,0,146
NW_004765018.1	211002	.	G	A	1319.19	PASS	AC=3;AF=0.75;AN=4;BaseQRankSum=-3.219e+00;ClippingRankSum=0.00;DP=61;ExcessHet=3.0103;FS=5.681;MLEAC=3;MLEAF=0.750;MQ=60.00;MQRankSum=0.00;QD=21.63;ReadPosRankSum=2.78;SOR=2.303	GT:AD:DP:GQ:PGT:PID:PL	1/1:3,28:31:72:1|1:210989_C_A:1176,72,0	0/1:18,12:30:99:0|1:210990_A_G:173,0,324
NW_004765018.1	216626	.	T	G	21.20	PASS	AC=2;AF=0.5;AN=4;DP=12;ExcessHet=3.0103;FS=0.000;MLEAC=2;MLEAF=1.00;MQ=53.23;QD=10.60;SOR=2.303	GT:AD:DP:GQ:PL	1/1:0,2:2:6:47,6,0	0/0:.:10:1
NW_004765018.1	217071	.	C	T	873.30	PASS	AC=3;AF=0.75;AN=4;BaseQRankSum=3.97;ClippingRankSum=0.00;DP=62;ExcessHet=3.0103;FS=11.795;MLEAC=3;MLEAF=0.750;MQ=60.17;MQRankSum=0.472;QD=14.09;ReadPosRankSum=-3.140e-01;SOR=2.939	GT:AD:DP:GQ:PL	1/1:4,28:32:17:579,17,0	0/1:12,18:30:99:324,0,186
NW_004765018.1	217101	.	T	C	2316.19	PASS	AC=3;AF=0.75;AN=4;BaseQRankSum=-3.520e-01;ClippingRankSum=0.00;DP=78;ExcessHet=3.0103;FS=6.878;MLEAC=3;MLEAF=0.750;MQ=60.14;MQRankSum=0.375;QD=29.69;ReadPosRankSum=2.20;SOR=2.712	GT:AD:DP:GQ:PGT:PID:PL	1/1:3,38:41:32:1|1:217101_T_C:1498,32,0	0/1:14,23:37:99:0|1:217101_T_C:848,0,415
NW_004765018.1	217116	.	C	T	2198.21	PASS	AC=3;AF=0.75;AN=4;BaseQRankSum=0.262;ClippingRankSum=0.00;DP=71;ExcessHet=3.0103;FS=6.636;MLEAC=3;MLEAF=0.750;MQ=60.15;MQRankSum=0.359;QD=30.96;ReadPosRankSum=1.55;SOR=2.636	GT:AD:DP:GQ:PGT:PID:PL	1/1:2,35:37:24:1|1:217101_T_C:1421,24,0	0/1:14,20:34:99:0|1:217101_T_C:807,0,416
NW_004765018.1	222937	.	A	C	730.20	PASS	AC=3;AF=0.75;AN=4;BaseQRankSum=-1.852e+00;ClippingRankSum=0.00;DP=57;ExcessHet=3.0103;FS=0.000;MLEAC=3;MLEAF=0.750;MQ=60.00;MQRankSum=0.00;QD=12.81;ReadPosRankSum=-5.970e-01;SOR=1.569	GT:AD:DP:GQ:PL	1/1:2,24:26:28:519,28,0	0/1:17,14:31:99:241,0,266
NW_004765018.1	223015	.	T	C	99.19	PASS	AC=1;AF=0.25;AN=4;BaseQRankSum=-4.693e+00;ClippingRankSum=0.00;DP=47;ExcessHet=3.0103;FS=0.000;MLEAC=1;MLEAF=0.250;MQ=60.00;MQRankSum=0.00;QD=3.54;ReadPosRankSum=-1.256e+00;SOR=0.223	GT:AD:DP:GQ:PL	0/0:19,0:19:45:0,45,675	0/1:19,9:28:99:129,0,386
NW_004765018.1	223820	.	A	G	467.73	PASS	AC=3;AF=0.75;AN=4;BaseQRankSum=0.718;ClippingRankSum=0.00;DP=38;ExcessHet=3.0103;FS=0.000;MLEAC=3;MLEAF=0.750;MQ=60.00;MQRankSum=0.00;QD=12.31;ReadPosRankSum=1.30;SOR=2.073	GT:AD:DP:GQ:PL	1/1:3,17:20:10:313,10,0	0/1:7,11:18:99:184,0,121
NW_004765018.1	308085	.	T	C	43.17	PASS	AC=2;AF=0.5;AN=4;DP=12;ExcessHet=3.0103;FS=0.000;MLEAC=2;MLEAF=1.00;MQ=48.99;QD=21.59;SOR=2.303	GT:AD:DP:GQ:PGT:PID:PL	0/0:.:10:1	1/1:0,2:2:6:1|1:308065_CT_C:69,6,0
NW_004765020.1	53116	.	T	A	931.19	PASS	AC=3;AF=0.75;AN=4;BaseQRankSum=-1.970e+00;ClippingRankSum=0.00;DP=57;ExcessHet=3.0103;FS=0.000;MLEAC=3;MLEAF=0.750;MQ=60.19;MQRankSum=-1.157e+00;QD=16.34;ReadPosRankSum=1.36;SOR=2.604	GT:AD:DP:GQ:PL	1/1:0,27:27:80:635,80,0	0/1:12,18:30:99:326,0,213
NW_004765020.1	53460	.	A	G	64.17	PASS	AC=2;AF=0.5;AN=4;DP=12;ExcessHet=3.0103;FS=0.000;MLEAC=2;MLEAF=1.00;MQ=42.43;QD=32.08;SOR=2.303	GT:AD:DP:GQ:PGT:PID:PL	1/1:0,2:2:6:1|1:53460_A_G:90,6,0	0/0:.:10:1
NW_004765020.1	53470	.	T	C	61.23	PASS	AC=2;AF=0.5;AN=4;DP=3;ExcessHet=0.7918;FS=0.000;MLEAC=3;MLEAF=0.750;MQ=60.00;QD=30.61;SOR=2.303	GT:AD:DP:GQ:PGT:PID:PL	1/1:0,2:2:6:1|1:53460_A_G:90,6,0	0/0:1,0:1:3:.:.:0,3,21
NW_004765020.1	81696	.	A	G	20.21	PASS	AC=2;AF=0.5;AN=4;DP=12;ExcessHet=3.0103;FS=0.000;MLEAC=2;MLEAF=1.00;MQ=60.00;QD=10.11;SOR=2.303	GT:AD:DP:GQ:PL	0/0:.:10:1	1/1:0,2:2:6:46,6,0
NW_004765020.1	85959	.	CA	C	72.29	PASS	AC=2;AF=0.5;AN=4;DP=15;ExcessHet=3.0103;FS=0.000;MLEAC=2;MLEAF=1.00;MQ=54.77;QD=14.46;SOR=3.611	GT:AD:DP:GQ:PL	0/0:.:10:1	1/1:0,5:5:15:108,15,0
NW_004765020.1	85977	.	T	G	91.33	PASS	AC=2;AF=0.5;AN=4;DP=15;ExcessHet=3.0103;FS=0.000;MLEAC=2;MLEAF=1.00;MQ=54.77;QD=18.27;SOR=3.611	GT:AD:DP:GQ:PL	0/0:.:10:1	1/1:0,5:5:15:118,15,0
NW_004765020.1	86014	.	G	T	78.46	PASS	AC=2;AF=0.5;AN=4;DP=14;ExcessHet=3.0103;FS=0.000;MLEAC=2;MLEAF=1.00;MQ=60.00;QD=19.62;SOR=3.258	GT:AD:DP:GQ:PL	0/0:.:10:1	1/1:0,4:4:12:105,12,0
NW_004765020.1	170838	.	A	G	21.20	PASS	AC=2;AF=0.5;AN=4;DP=12;ExcessHet=3.0103;FS=0.000;MLEAC=2;MLEAF=1.00;MQ=60.00;QD=10.60;SOR=2.303	GT:AD:DP:GQ:PL	0/0:.:10:1	1/1:0,2:2:6:47,6,0
NW_004765020.1	171704	.	C	T	64.17	PASS	AC=2;AF=0.5;AN=4;DP=12;ExcessHet=3.0103;FS=0.000;MLEAC=2;MLEAF=1.00;MQ=60.00;QD=32.08;SOR=2.303	GT:AD:DP:GQ:PGT:PID:PL	1/1:0,2:2:6:1|1:171704_C_T:90,6,0	0/0:.:10:1
NW_004765020.1	171706	.	A	C	64.17	PASS	AC=2;AF=0.5;AN=4;DP=12;ExcessHet=3.0103;FS=0.000;MLEAC=2;MLEAF=1.00;MQ=60.00;QD=32.08;SOR=2.303	GT:AD:DP:GQ:PGT:PID:PL	1/1:0,2:2:6:1|1:171704_C_T:90,6,0	0/0:.:10:1
NW_004765020.1	172597	.	G	A	1621.19	PASS	AC=3;AF=0.75;AN=4;BaseQRankSum=4.47;ClippingRankSum=0.00;DP=90;ExcessHet=3.0103;FS=0.000;MLEAC=3;MLEAF=0.750;MQ=60.00;MQRankSum=0.00;QD=18.01;ReadPosRankSum=0.505;SOR=1.747	GT:AD:DP:GQ:PL	1/1:0,40:40:99:973,119,0	0/1:16,34:50:99:678,0,224
NW_004765020.1	172846	.	C	T	1370.19	PASS	AC=3;AF=0.75;AN=4;BaseQRankSum=-7.090e-01;ClippingRankSum=0.00;DP=85;ExcessHet=3.0103;FS=0.000;MLEAC=3;MLEAF=0.750;MQ=60.00;MQRankSum=0.00;QD=16.12;ReadPosRankSum=1.28;SOR=2.503	GT:AD:DP:GQ:PL	1/1:0,39:39:99:898,116,0	0/1:19,27:46:99:502,0,309
NW_004765020.1	172916	.	T	A	31.28	PASS	AC=1;AF=0.25;AN=4;BaseQRankSum=1.65;ClippingRankSum=0.00;DP=12;ExcessHet=3.0103;FS=3.979;MLEAC=1;MLEAF=0.250;MQ=60.00;MQRankSum=0.00;QD=6.26;ReadPosRankSum=-1.036e+00;SOR=2.833	GT:AD:DP:GQ:PL	0/0:7,0:7:18:0,18,270	0/1:2,3:5:31:61,0,31
NW_004765020.1	187194	.	G	A	23.19	PASS	AC=2;AF=0.5;AN=4;DP=12;ExcessHet=3.0103;FS=0.000;MLEAC=2;MLEAF=1.00;MQ=60.00;QD=11.60;SOR=2.303	GT:AD:DP:GQ:PL	1/1:0,2:2:6:49,6,0	0/0:.:10:1
NW_004765020.1	187206	.	A	T	23.19	PASS	AC=2;AF=0.5;AN=4;DP=12;ExcessHet=3.0103;FS=0.000;MLEAC=2;MLEAF=1.00;MQ=60.00;QD=11.60;SOR=2.303	GT:AD:DP:GQ:PL	1/1:0,2:2:6:49,6,0	0/0:.:10:1
NW_004765020.1	188645	.	A	G	21.20	PASS	AC=2;AF=0.5;AN=4;DP=12;ExcessHet=3.0103;FS=0.000;MLEAC=2;MLEAF=1.00;MQ=60.00;QD=10.60;SOR=2.303	GT:AD:DP:GQ:PL	0/0:.:10:1	1/1:0,2:2:6:47,6,0
NW_004765020.1	205483	.	C	A	252.19	PASS	AC=1;AF=0.25;AN=4;BaseQRankSum=-1.618e+00;ClippingRankSum=0.00;DP=81;ExcessHet=3.0103;FS=0.000;MLEAC=1;MLEAF=0.250;MQ=60.00;MQRankSum=0.00;QD=6.30;ReadPosRankSum=-3.590e-01;SOR=0.446	GT:AD:DP:GQ:PL	0/0:41,0:41:99:0,102,1055	0/1:23,17:40:99:282,0,437
NW_004765020.1	205520	.	T	A	1350.19	PASS	AC=3;AF=0.75;AN=4;BaseQRankSum=-5.262e+00;ClippingRankSum=0.00;DP=82;ExcessHet=3.0103;FS=0.000;MLEAC=3;MLEAF=0.750;MQ=60.00;MQRankSum=0.00;QD=16.47;ReadPosRankSum=1.61;SOR=3.098	GT:AD:DP:GQ:PL	1/1:0,42:42:99:935,125,0	0/1:14,26:40:99:445,0,234
NW_004765020.1	205862	.	T	C	420.19	PASS	AC=1;AF=0.25;AN=4;BaseQRankSum=-2.677e+00;ClippingRankSum=0.00;DP=85;ExcessHet=3.0103;FS=0.000;MLEAC=1;MLEAF=0.250;MQ=60.00;MQRankSum=0.00;QD=8.75;ReadPosRankSum=-1.411e+00;SOR=0.169	GT:AD:DP:GQ:PGT:PID:PL	0/0:37,0:37:99:.:.:0,99,1485	0/1:34,14:48:99:0|1:205862_T_C:450,0,1373
NW_004765020.1	205865	.	G	A	420.19	PASS	AC=1;AF=0.25;AN=4;BaseQRankSum=-4.762e+00;ClippingRankSum=0.00;DP=85;ExcessHet=3.0103;FS=0.000;MLEAC=1;MLEAF=0.250;MQ=60.00;MQRankSum=0.00;QD=8.75;ReadPosRankSum=-1.024e+00;SOR=0.141	GT:AD:DP:GQ:PGT:PID:PL	0/0:37,0:37:99:.:.:0,99,1485	0/1:35,13:48:99:0|1:205862_T_C:450,0,1374
NW_004765020.1	205982	.	T	C	471.20	PASS	AC=2;AF=0.5;AN=4;DP=31;ExcessHet=3.0103;FS=0.000;MLEAC=2;MLEAF=1.00;MQ=41.45;QD=22.44;SOR=6.184	GT:AD:DP:GQ:PL	1/1:0,21:21:63:498,63,0	0/0:.:10:1
NW_004765020.1	206197	.	T	G	414.19	PASS	AC=1;AF=0.25;AN=4;BaseQRankSum=-4.760e+00;ClippingRankSum=0.00;DP=88;ExcessHet=3.0103;FS=0.000;MLEAC=1;MLEAF=0.250;MQ=60.00;MQRankSum=0.00;QD=9.00;ReadPosRankSum=-3.200e-01;SOR=0.223	GT:AD:DP:GQ:PGT:PID:PL	0/0:42,0:42:99:.:.:0,100,1012	0/1:31,15:46:99:0|1:206197_T_G:444,0,1180
NW_004765020.1	206212	.	T	A	323.19	PASS	AC=1;AF=0.25;AN=4;BaseQRankSum=0.789;ClippingRankSum=0.00;DP=90;ExcessHet=3.0103;FS=0.000;MLEAC=1;MLEAF=0.250;MQ=60.00;MQRankSum=0.00;QD=6.73;ReadPosRankSum=-8.100e-01;SOR=0.420	GT:AD:DP:GQ:PGT:PID:PL	0/0:42,0:42:99:.:.:0,100,1012	0/1:36,12:48:99:0|1:206197_T_G:353,0,1229
NW_004765020.1	206276	.	C	A	154.19	PASS	AC=1;AF=0.25;AN=4;BaseQRankSum=-3.982e+00;ClippingRankSum=0.00;DP=91;ExcessHet=3.0103;FS=1.859;MLEAC=1;MLEAF=0.250;MQ=60.00;MQRankSum=0.00;QD=3.15;ReadPosRankSum=0.148;SOR=1.179	GT:AD:DP:GQ:PL	0/0:42,0:42:99:0,100,1012	0/1:34,15:49:99:184,0,637
NW_004765020.1	206459	.	A	T	1798.19	PASS	AC=3;AF=0.75;AN=4;BaseQRankSum=0.258;ClippingRankSum=0.00;DP=97;ExcessHet=3.0103;FS=0.000;MLEAC=3;MLEAF=0.750;MQ=60.00;MQRankSum=0.00;QD=18.54;ReadPosRankSum=0.970;SOR=1.781	GT:AD:DP:GQ:PL	1/1:0,48:48:99:1181,143,0	0/1:17,32:49:99:647,0,280
NW_004765020.1	206492	.	G	C	3481.19	PASS	AC=3;AF=0.75;AN=4;BaseQRankSum=-6.100e-01;ClippingRankSum=0.00;DP=98;ExcessHet=3.0103;FS=0.000;MLEAC=3;MLEAF=0.750;MQ=60.00;MQRankSum=0.00;QD=28.84;ReadPosRankSum=-1.215e+00;SOR=1.054	GT:AD:DP:GQ:PGT:PID:PL	1/1:0,50:50:99:1|1:206492_G_C:2209,162,0	0/1:14,34:48:99:0|1:206492_G_C:1302,0,505
NW_004765020.1	206497	.	C	T	3394.19	PASS	AC=3;AF=0.75;AN=4;BaseQRankSum=-1.090e-01;ClippingRankSum=0.00;DP=99;ExcessHet=3.0103;FS=0.000;MLEAC=3;MLEAF=0.750;MQ=60.00;MQRankSum=0.00;QD=34.28;ReadPosRankSum=0.515;SOR=0.804	GT:AD:DP:GQ:PGT:PID:PL	1/1:0,50:50:99:1|1:206492_G_C:2155,156,0	0/1:17,32:49:99:0|1:206492_G_C:1269,0,534
NW_004765020.1	207326	.	A	G	96.19	PASS	AC=1;AF=0.25;AN=4;BaseQRankSum=-2.965e+00;ClippingRankSum=0.00;DP=33;ExcessHet=3.0103;FS=0.000;MLEAC=1;MLEAF=0.250;MQ=61.94;MQRankSum=-1.602e+00;QD=8.74;ReadPosRankSum=1.69;SOR=1.270	GT:AD:DP:GQ:PL	0/0:22,0:22:60:0,60,532	0/1:4,7:11:69:126,0,69
NW_004765020.1	207555	.	T	G	131.19	PASS	AC=1;AF=0.25;AN=4;BaseQRankSum=-3.877e+00;ClippingRankSum=0.00;DP=46;ExcessHet=3.0103;FS=3.736;MLEAC=1;MLEAF=0.250;MQ=60.00;MQRankSum=0.00;QD=5.05;ReadPosRankSum=2.06;SOR=0.112	GT:AD:DP:GQ:PL	0/0:20,0:20:60:0,60,482	0/1:15,11:26:99:161,0,295
NW_004765020.1	207894	.	G	T	491.19	PASS	AC=3;AF=0.75;AN=4;BaseQRankSum=2.78;ClippingRankSum=0.00;DP=28;ExcessHet=3.0103;FS=4.806;MLEAC=3;MLEAF=0.750;MQ=60.39;MQRankSum=0.00;QD=17.54;ReadPosRankSum=-3.860e-01;SOR=3.098	GT:AD:DP:GQ:PGT:PID:PL	1/1:0,14:14:42:1|1:207894_G_T:354,42,0	0/1:5,9:14:73:.:.:167,0,73
NW_004765020.1	207980	.	C	A	1022.19	PASS	AC=3;AF=0.75;AN=4;BaseQRankSum=-3.511e+00;ClippingRankSum=0.00;DP=44;ExcessHet=3.0103;FS=0.000;MLEAC=3;MLEAF=0.750;MQ=60.00;MQRankSum=0.00;QD=23.23;ReadPosRankSum=0.934;SOR=1.508	GT:AD:DP:GQ:PGT:PID:PL	1/1:0,14:14:42:1|1:207980_C_A:539,42,0	0/1:15,15:30:99:0|1:207980_C_A:513,0,532
NW_004765020.1	207988	.	T	A	1051.19	PASS	AC=3;AF=0.75;AN=4;BaseQRankSum=-4.705e+00;ClippingRankSum=0.00;DP=42;ExcessHet=3.0103;FS=0.000;MLEAC=3;MLEAF=0.750;MQ=60.00;MQRankSum=0.00;QD=25.03;ReadPosRankSum=-2.410e-01;SOR=1.721	GT:AD:DP:GQ:PGT:PID:PL	1/1:0,13:13:45:1|1:207980_C_A:560,45,0	0/1:13,16:29:99:0|1:207980_C_A:521,0,508
NW_004765020.1	208022	.	C	T	176.19	PASS	AC=1;AF=0.25;AN=4;BaseQRankSum=0.246;ClippingRankSum=0.00;DP=61;ExcessHet=3.0103;FS=0.000;MLEAC=1;MLEAF=0.250;MQ=60.00;MQRankSum=0.00;QD=4.64;ReadPosRankSum=0.333;SOR=0.307	GT:AD:DP:GQ:PL	0/0:23,0:23:60:0,60,569	0/1:24,14:38:99:206,0,434
NW_004765020.1	208190	.	A	G	375.19	PASS	AC=1;AF=0.25;AN=4;BaseQRankSum=3.72;ClippingRankSum=0.00;DP=73;ExcessHet=3.0103;FS=0.000;MLEAC=1;MLEAF=0.250;MQ=60.00;MQRankSum=0.00;QD=10.42;ReadPosRankSum=1.83;SOR=0.909	GT:AD:DP:GQ:PGT:PID:PL	0/0:37,0:37:99:.:.:0,99,1485	0/1:23,13:36:99:0|1:208190_A_G:405,0,794
NW_004765020.1	208202	.	CA	C	346.15	PASS	AC=1;AF=0.25;AN=4;BaseQRankSum=-4.180e-01;ClippingRankSum=0.00;DP=66;ExcessHet=3.0103;FS=0.000;MLEAC=1;MLEAF=0.250;MQ=60.00;MQRankSum=0.00;QD=10.18;ReadPosRankSum=1.17;SOR=0.874	GT:AD:DP:GQ:PGT:PID:PL	0/0:32,0:32:81:.:.:0,81,1215	0/1:22,12:34:99:0|1:208190_A_G:385,0,776
NW_004765020.1	208306	.	A	ATT	808.15	PASS	AC=3;AF=0.75;AN=4;BaseQRankSum=-8.100e-02;ClippingRankSum=0.00;DP=33;ExcessHet=3.0103;FS=0.000;MLEAC=3;MLEAF=0.750;MQ=60.00;MQRankSum=0.00;QD=24.49;ReadPosRankSum=2.99;SOR=1.751	GT:AD:DP:GQ:PGT:PID:PL	1/1:0,15:15:45:1|1:208306_A_ATT:557,45,0	0/1:10,8:18:99:.:.:290,0,385
NW_004765020.1	208307	.	C	CT,T	1147.20	PASS	AC=3,1;AF=0.75,0.25;AN=4;DP=33;ExcessHet=3.0103;FS=0.000;MLEAC=3,1;MLEAF=0.750,0.250;MQ=60.00;QD=34.76;SOR=7.054	GT:AD:DP:GQ:PGT:PID:PL	1/1:0,15,0:15:45:1|1:208306_A_ATT:557,45,0,557,45,557	1/2:0,8,10:18:99:.:.:617,255,385,335,0,290
NW_004765020.1	208517	.	G	A	26.87	PASS	AC=1;AF=0.25;AN=4;BaseQRankSum=-6.740e-01;ClippingRankSum=0.00;DP=9;ExcessHet=3.0103;FS=0.000;MLEAC=1;MLEAF=0.250;MQ=60.00;MQRankSum=0.00;QD=4.48;ReadPosRankSum=0.598;SOR=0.693	GT:AD:DP:GQ:PL	0/0:3,0:3:9:0,9,81	0/1:3,3:6:56:56,0,62
NW_004765020.1	236987	.	C	T	23.19	PASS	AC=2;AF=0.5;AN=4;DP=12;ExcessHet=3.0103;FS=0.000;MLEAC=2;MLEAF=1.00;MQ=60.00;QD=11.60;SOR=2.303	GT:AD:DP:GQ:PL	1/1:0,2:2:6:49,6,0	0/0:.:10:1
NW_004765021.1	50215	.	T	A	30.72	PASS	AC=2;AF=0.5;AN=4;DP=13;ExcessHet=3.0103;FS=0.000;MLEAC=2;MLEAF=1.00;MQ=60.00;QD=10.24;SOR=2.833	GT:AD:DP:GQ:PL	0/0:.:10:1	1/1:0,3:3:9:57,9,0
NW_004765021.1	50254	.	G	A	32.71	PASS	AC=2;AF=0.5;AN=4;DP=13;ExcessHet=3.0103;FS=0.000;MLEAC=2;MLEAF=1.00;MQ=60.00;QD=10.90;SOR=2.833	GT:AD:DP:GQ:PL	0/0:.:10:1	1/1:0,3:3:9:59,9,0
NW_004765021.1	87108	.	G	A	73.46	PASS	AC=2;AF=0.5;AN=4;DP=14;ExcessHet=3.0103;FS=0.000;MLEAC=2;MLEAF=1.00;MQ=60.00;QD=18.37;SOR=3.258	GT:AD:DP:GQ:PL	0/0:.:10:1	1/1:0,4:4:12:100,12,0
NW_004765021.1	87160	.	A	C	44.71	PASS	AC=2;AF=0.5;AN=4;DP=13;ExcessHet=3.0103;FS=0.000;MLEAC=2;MLEAF=1.00;MQ=60.00;QD=14.90;SOR=2.833	GT:AD:DP:GQ:PL	0/0:.:10:1	1/1:0,3:3:9:71,9,0
NW_004765021.1	87413	.	G	A	64.17	PASS	AC=2;AF=0.5;AN=4;DP=12;ExcessHet=3.0103;FS=0.000;MLEAC=2;MLEAF=1.00;MQ=48.99;QD=32.08;SOR=2.303	GT:AD:DP:GQ:PGT:PID:PL	1/1:0,2:2:6:1|1:87413_G_A:90,6,0	0/0:.:10:1
NW_004765021.1	87418	.	G	T	64.17	PASS	AC=2;AF=0.5;AN=4;DP=12;ExcessHet=3.0103;FS=0.000;MLEAC=2;MLEAF=1.00;MQ=48.99;QD=32.08;SOR=2.303	GT:AD:DP:GQ:PGT:PID:PL	1/1:0,2:2:6:1|1:87413_G_A:90,6,0	0/0:.:10:1
NW_004765021.1	109853	.	A	C	28.33	PASS	AC=1;AF=0.25;AN=4;BaseQRankSum=-1.562e+00;ClippingRankSum=0.00;DP=19;ExcessHet=3.0103;FS=3.090;MLEAC=2;MLEAF=0.500;MQ=60.00;MQRankSum=0.00;QD=2.36;ReadPosRankSum=-2.838e+00;SOR=2.494	GT:AD:DP:GQ:PGT:PID:PL	0/0:7,0:7:1:.:.:0,1,125	0/1:9,3:12:55:0|1:109853_A_C:55,0,299
NW_004765021.1	109857	.	A	T	28.20	PASS	AC=1;AF=0.25;AN=4;BaseQRankSum=-1.691e+00;ClippingRankSum=0.00;DP=22;ExcessHet=3.0103;FS=3.090;MLEAC=1;MLEAF=0.500;MQ=60.00;MQRankSum=0.00;QD=2.35;ReadPosRankSum=-2.838e+00;SOR=2.494	GT:AD:DP:GQ:PGT:PID:PL	0/0:.:10:1	0/1:9,3:12:55:0|1:109853_A_C:55,0,299
NW_004765021.1	202766	.	A	G	455.19	PASS	AC=3;AF=0.75;AN=4;BaseQRankSum=-1.169e+00;ClippingRankSum=0.00;DP=28;ExcessHet=3.0103;FS=0.000;MLEAC=3;MLEAF=0.750;MQ=60.00;MQRankSum=0.00;QD=16.26;ReadPosRankSum=0.473;SOR=2.833	GT:AD:DP:GQ:PL	0/1:5,6:11:90:98,0,90	1/1:0,17:17:50:387,50,0
NW_004765021.1	202844	.	A	G	82.19	PASS	AC=1;AF=0.25;AN=4;BaseQRankSum=-2.823e+00;ClippingRankSum=0.00;DP=28;ExcessHet=3.0103;FS=0.000;MLEAC=1;MLEAF=0.250;MQ=60.00;MQRankSum=0.00;QD=8.22;ReadPosRankSum=-1.026e+00;SOR=1.085	GT:AD:DP:GQ:PL	0/1:4,6:10:69:112,0,69	0/0:18,0:18:29:0,29,404
NW_004765021.1	202910	.	T	C	294.19	PASS	AC=1;AF=0.25;AN=4;BaseQRankSum=-3.782e+00;ClippingRankSum=0.00;DP=27;ExcessHet=3.0103;FS=0.000;MLEAC=1;MLEAF=0.250;MQ=60.00;MQRankSum=0.00;QD=19.61;ReadPosRankSum=-1.042e+00;SOR=0.818	GT:AD:DP:GQ:PGT:PID:PL	0/1:7,8:15:99:0|1:202910_T_C:324,0,264	0/0:12,0:12:33:.:.:0,33,495
NW_004765021.1	202913	.	T	C	294.19	PASS	AC=1;AF=0.25;AN=4;BaseQRankSum=-2.953e+00;ClippingRankSum=0.00;DP=28;ExcessHet=3.0103;FS=0.000;MLEAC=1;MLEAF=0.250;MQ=60.00;MQRankSum=0.00;QD=18.39;ReadPosRankSum=-2.012e+00;SOR=0.941	GT:AD:DP:GQ:PGT:PID:PL	0/1:7,9:16:99:0|1:202910_T_C:324,0,264	0/0:12,0:12:33:.:.:0,33,495
NW_004765021.1	208547	.	A	C	301.19	PASS	AC=3;AF=0.75;AN=4;BaseQRankSum=0.022;ClippingRankSum=0.00;DP=19;ExcessHet=3.0103;FS=0.000;MLEAC=3;MLEAF=0.750;MQ=60.00;MQRankSum=0.00;QD=15.85;ReadPosRankSum=-2.030e-01;SOR=2.948	GT:AD:DP:GQ:PL	0/1:3,5:8:49:98,0,49	1/1:0,11:11:32:233,32,0
NW_004765021.1	208694	.	A	G	400.19	PASS	AC=3;AF=0.75;AN=4;BaseQRankSum=0.615;ClippingRankSum=0.00;DP=28;ExcessHet=3.0103;FS=0.000;MLEAC=3;MLEAF=0.750;MQ=60.00;MQRankSum=0.00;QD=14.29;ReadPosRankSum=0.554;SOR=2.147	GT:AD:DP:GQ:PL	0/1:7,6:13:99:103,0,126	1/1:0,15:15:44:327,44,0
NW_004765021.1	208886	.	A	G	34.19	PASS	AC=1;AF=0.25;AN=4;BaseQRankSum=-8.420e-01;ClippingRankSum=0.00;DP=23;ExcessHet=3.0103;FS=0.000;MLEAC=1;MLEAF=0.250;MQ=60.00;MQRankSum=0.00;QD=3.42;ReadPosRankSum=0.431;SOR=0.412	GT:AD:DP:GQ:PL	0/1:6,4:10:64:64,0,112	0/0:13,0:13:39:0,39,283
NW_004765021.1	208931	.	G	A	73.20	PASS	AC=1;AF=0.25;AN=4;BaseQRankSum=0.243;ClippingRankSum=0.00;DP=23;ExcessHet=3.0103;FS=0.000;MLEAC=1;MLEAF=0.250;MQ=60.00;MQRankSum=0.00;QD=5.63;ReadPosRankSum=-6.600e-02;SOR=0.569	GT:AD:DP:GQ:PL	0/1:7,6:13:99:103,0,113	0/0:10,0:10:27:0,27,405
NW_004765021.1	208961	.	A	G	450.19	PASS	AC=1;AF=0.25;AN=4;BaseQRankSum=-1.658e+00;ClippingRankSum=0.00;DP=30;ExcessHet=3.0103;FS=0.000;MLEAC=1;MLEAF=0.250;MQ=60.00;MQRankSum=0.00;QD=26.48;ReadPosRankSum=-1.875e+00;SOR=2.179	GT:AD:DP:GQ:PGT:PID:PL	0/1:4,13:17:99:0|1:208961_A_G:480,0,144	0/0:13,0:13:36:.:.:0,36,540
NW_004765021.1	208967	.	G	A	447.19	PASS	AC=1;AF=0.25;AN=4;BaseQRankSum=0.094;ClippingRankSum=0.00;DP=31;ExcessHet=3.0103;FS=0.000;MLEAC=1;MLEAF=0.250;MQ=60.00;MQRankSum=0.00;QD=26.31;ReadPosRankSum=0.648;SOR=1.739	GT:AD:DP:GQ:PGT:PID:PL	0/1:5,12:17:99:0|1:208961_A_G:477,0,171	0/0:14,0:14:39:.:.:0,39,585
NW_004765021.1	209054	.	C	T	453.19	PASS	AC=3;AF=0.75;AN=4;BaseQRankSum=2.40;ClippingRankSum=0.00;DP=30;ExcessHet=3.0103;FS=0.000;MLEAC=3;MLEAF=0.750;MQ=60.00;MQRankSum=0.00;QD=15.11;ReadPosRankSum=-1.690e-01;SOR=2.303	GT:AD:DP:GQ:PL	0/1:7,6:13:94:94,0,108	1/1:0,17:17:50:389,50,0
NW_004765021.1	209123	.	T	A	846.19	PASS	AC=3;AF=0.75;AN=4;BaseQRankSum=0.00;ClippingRankSum=0.00;DP=45;ExcessHet=3.0103;FS=0.000;MLEAC=3;MLEAF=0.750;MQ=60.00;MQRankSum=0.00;QD=18.80;ReadPosRankSum=-6.910e-01;SOR=4.271	GT:AD:DP:GQ:PL	0/1:4,14:18:41:278,0,41	1/1:0,27:27:79:598,79,0
NW_004765021.1	209701	.	C	A	409.19	PASS	AC=3;AF=0.75;AN=4;BaseQRankSum=2.82;ClippingRankSum=0.00;DP=25;ExcessHet=3.0103;FS=0.000;MLEAC=3;MLEAF=0.750;MQ=60.00;MQRankSum=0.00;QD=16.37;ReadPosRankSum=0.00;SOR=2.215	GT:AD:DP:GQ:PL	0/1:6,4:10:70:70,0,99	1/1:0,15:15:45:369,45,0
NW_004765021.1	209767	.	A	C	91.19	PASS	AC=1;AF=0.25;AN=4;BaseQRankSum=0.00;ClippingRankSum=0.00;DP=38;ExcessHet=3.0103;FS=0.000;MLEAC=1;MLEAF=0.250;MQ=60.00;MQRankSum=0.00;QD=6.08;ReadPosRankSum=1.25;SOR=0.582	GT:AD:DP:GQ:PL	0/1:8,7:15:99:121,0,145	0/0:23,0:23:60:0,60,900
NW_004765021.1	209779	.	T	C	71.19	PASS	AC=1;AF=0.25;AN=4;BaseQRankSum=-2.166e+00;ClippingRankSum=0.00;DP=33;ExcessHet=3.0103;FS=0.000;MLEAC=1;MLEAF=0.250;MQ=60.00;MQRankSum=0.00;QD=5.93;ReadPosRankSum=0.814;SOR=0.693	GT:AD:DP:GQ:PL	0/1:6,6:12:97:101,0,97	0/0:21,0:21:51:0,51,765
NW_004765021.1	209929	.	C	T	703.19	PASS	AC=3;AF=0.75;AN=4;BaseQRankSum=2.80;ClippingRankSum=0.00;DP=45;ExcessHet=3.0103;FS=0.000;MLEAC=3;MLEAF=0.750;MQ=60.00;MQRankSum=0.00;QD=15.63;ReadPosRankSum=-5.350e-01;SOR=2.687	GT:AD:DP:GQ:PL	0/1:9,12:21:99:203,0,131	1/1:0,24:24:70:530,70,0
NW_004765021.1	210200	.	C	T	48.19	PASS	AC=1;AF=0.25;AN=4;BaseQRankSum=-3.224e+00;ClippingRankSum=0.00;DP=30;ExcessHet=3.0103;FS=0.000;MLEAC=1;MLEAF=0.250;MQ=60.00;MQRankSum=0.00;QD=4.02;ReadPosRankSum=1.60;SOR=0.446	GT:AD:DP:GQ:PL	0/1:7,5:12:78:78,0,140	0/0:18,0:18:42:0,42,630
NW_004765021.1	210785	.	C	T	431.19	PASS	AC=3;AF=0.75;AN=4;BaseQRankSum=1.53;ClippingRankSum=0.00;DP=28;ExcessHet=3.0103;FS=0.000;MLEAC=3;MLEAF=0.750;MQ=60.00;MQRankSum=0.00;QD=15.40;ReadPosRankSum=0.791;SOR=1.863	GT:AD:DP:GQ:PL	0/1:8,5:13:87:87,0,155	1/1:0,15:15:45:374,45,0
NW_004765021.1	210797	.	C	A	426.19	PASS	AC=3;AF=0.75;AN=4;BaseQRankSum=3.07;ClippingRankSum=0.00;DP=27;ExcessHet=3.0103;FS=0.000;MLEAC=3;MLEAF=0.750;MQ=60.00;MQRankSum=0.00;QD=15.78;ReadPosRankSum=-1.260e+00;SOR=2.387	GT:AD:DP:GQ:PL	0/1:6,5:11:87:87,0,103	1/1:0,16:16:47:369,47,0
NW_004765021.1	210872	.	T	C	1160.19	PASS	AC=3;AF=0.75;AN=4;BaseQRankSum=-4.064e+00;ClippingRankSum=0.00;DP=39;ExcessHet=3.0103;FS=0.000;MLEAC=3;MLEAF=0.750;MQ=60.00;MQRankSum=0.00;QD=29.75;ReadPosRankSum=0.913;SOR=2.891	GT:AD:DP:GQ:PGT:PID:PL	0/1:7,13:20:99:0|1:210872_T_C:468,0,255	1/1:0,19:19:59:1|1:210872_T_C:722,59,0
NW_004765021.1	210881	.	A	G	1108.19	PASS	AC=3;AF=0.75;AN=4;BaseQRankSum=-1.317e+00;ClippingRankSum=0.00;DP=36;ExcessHet=3.0103;FS=0.000;MLEAC=3;MLEAF=0.750;MQ=60.00;MQRankSum=0.00;QD=30.78;ReadPosRankSum=1.57;SOR=2.432	GT:AD:DP:GQ:PGT:PID:PL	0/1:8,11:19:99:0|1:210872_T_C:426,0,288	1/1:0,17:17:56:1|1:210872_T_C:712,56,0
NW_004765021.1	210948	.	T	C	454.19	PASS	AC=3;AF=0.75;AN=4;BaseQRankSum=-2.970e+00;ClippingRankSum=0.00;DP=40;ExcessHet=3.0103;FS=0.000;MLEAC=3;MLEAF=0.750;MQ=60.00;MQRankSum=0.00;QD=11.35;ReadPosRankSum=1.27;SOR=1.445	GT:AD:DP:GQ:PL	0/1:14,5:19:32:32,0,273	1/1:0,21:21:62:452,62,0
NW_004765021.1	211127	.	T	C	599.19	PASS	AC=3;AF=0.75;AN=4;BaseQRankSum=-3.219e+00;ClippingRankSum=0.00;DP=36;ExcessHet=3.0103;FS=0.000;MLEAC=3;MLEAF=0.750;MQ=60.00;MQRankSum=0.00;QD=16.64;ReadPosRankSum=1.27;SOR=3.383	GT:AD:DP:GQ:PL	0/1:5,12:17:99:195,0,186	1/1:0,19:19:57:434,57,0
NW_004765021.1	211136	.	G	T	90.19	PASS	AC=1;AF=0.25;AN=4;BaseQRankSum=1.38;ClippingRankSum=0.00;DP=44;ExcessHet=3.0103;FS=0.000;MLEAC=1;MLEAF=0.250;MQ=60.00;MQRankSum=0.00;QD=4.29;ReadPosRankSum=-1.488e+00;SOR=0.346	GT:AD:DP:GQ:PL	0/1:13,8:21:99:120,0,460	0/0:23,0:23:60:0,60,900
NW_004765021.1	211247	.	T	C	594.19	PASS	AC=3;AF=0.75;AN=4;BaseQRankSum=3.45;ClippingRankSum=0.00;DP=34;ExcessHet=3.0103;FS=0.000;MLEAC=3;MLEAF=0.750;MQ=60.00;MQRankSum=0.00;QD=17.48;ReadPosRankSum=-8.000e-01;SOR=3.258	GT:AD:DP:GQ:PL	0/1:5,11:16:53:212,0,53	1/1:0,18:18:53:412,53,0
NW_004765021.1	212228	.	G	A	604.19	PASS	AC=3;AF=0.75;AN=4;BaseQRankSum=0.00;ClippingRankSum=0.00;DP=38;ExcessHet=3.0103;FS=0.000;MLEAC=3;MLEAF=0.750;MQ=60.00;MQRankSum=0.00;QD=15.90;ReadPosRankSum=-8.060e-01;SOR=2.303	GT:AD:DP:GQ:PL	0/1:9,9:18:99:160,0,160	1/1:0,20:20:60:474,60,0
NW_004765021.1	212351	.	G	A	776.19	PASS	AC=3;AF=0.75;AN=4;BaseQRankSum=-1.206e+00;ClippingRankSum=0.00;DP=47;ExcessHet=3.0103;FS=0.000;MLEAC=3;MLEAF=0.750;MQ=60.00;MQRankSum=0.00;QD=16.51;ReadPosRankSum=0.871;SOR=2.560	GT:AD:DP:GQ:PL	0/1:10,13:23:99:237,0,168	1/1:0,24:24:72:569,72,0
NW_004765021.1	212372	.	C	T	803.19	PASS	AC=3;AF=0.75;AN=4;BaseQRankSum=-5.004e+00;ClippingRankSum=0.00;DP=55;ExcessHet=3.0103;FS=0.000;MLEAC=3;MLEAF=0.750;MQ=60.00;MQRankSum=0.00;QD=14.60;ReadPosRankSum=1.38;SOR=2.345	GT:AD:DP:GQ:PL	0/1:13,15:28:99:244,0,231	1/1:0,27:27:80:589,80,0
NW_004765021.1	212591	.	G	A	747.19	PASS	AC=3;AF=0.75;AN=4;BaseQRankSum=0.930;ClippingRankSum=0.00;DP=49;ExcessHet=3.0103;FS=0.000;MLEAC=3;MLEAF=0.750;MQ=60.00;MQRankSum=0.00;QD=15.25;ReadPosRankSum=-2.459e+00;SOR=1.911	GT:AD:DP:GQ:PL	0/1:14,10:24:99:175,0,273	1/1:0,25:25:74:602,74,0
NW_004765021.1	212991	.	C	A	690.19	PASS	AC=3;AF=0.75;AN=4;BaseQRankSum=3.59;ClippingRankSum=0.00;DP=40;ExcessHet=3.0103;FS=0.000;MLEAC=3;MLEAF=0.750;MQ=60.00;MQRankSum=0.00;QD=17.25;ReadPosRankSum=-1.304e+00;SOR=2.670	GT:AD:DP:GQ:PL	0/1:8,6:14:99:106,0,140	1/1:0,26:26:77:614,77,0
NW_004765021.1	214523	.	G	T	21.20	PASS	AC=2;AF=0.5;AN=4;DP=12;ExcessHet=3.0103;FS=0.000;MLEAC=2;MLEAF=1.00;MQ=60.00;QD=10.60;SOR=2.303	GT:AD:DP:GQ:PL	1/1:0,2:2:6:47,6,0	0/0:.:10:1
NW_004765021.1	215740	.	A	G	453.19	PASS	AC=3;AF=0.75;AN=4;BaseQRankSum=-1.327e+00;ClippingRankSum=0.00;DP=28;ExcessHet=3.0103;FS=0.000;MLEAC=3;MLEAF=0.750;MQ=60.00;MQRankSum=0.00;QD=16.19;ReadPosRankSum=-1.146e+00;SOR=2.468	GT:AD:DP:GQ:PL	0/1:6,9:15:99:175,0,103	1/1:0,13:13:39:308,39,0
NW_004765021.1	215909	.	A	T	573.19	PASS	AC=3;AF=0.75;AN=4;BaseQRankSum=2.87;ClippingRankSum=0.00;DP=39;ExcessHet=3.0103;FS=0.000;MLEAC=3;MLEAF=0.750;MQ=60.00;MQRankSum=0.00;QD=14.70;ReadPosRankSum=1.99;SOR=1.730	GT:AD:DP:GQ:PL	0/1:12,9:21:99:160,0,232	1/1:0,18:18:54:443,54,0
NW_004765021.1	216133	.	A	G	605.19	PASS	AC=3;AF=0.75;AN=4;BaseQRankSum=0.00;ClippingRankSum=0.00;DP=38;ExcessHet=3.0103;FS=0.000;MLEAC=3;MLEAF=0.750;MQ=60.00;MQRankSum=0.00;QD=15.93;ReadPosRankSum=-2.157e+00;SOR=2.303	GT:AD:DP:GQ:PL	0/1:9,9:18:99:158,0,169	1/1:0,20:20:60:477,60,0
NW_004765021.1	216178	.	T	C	479.19	PASS	AC=3;AF=0.75;AN=4;BaseQRankSum=-2.744e+00;ClippingRankSum=0.00;DP=28;ExcessHet=3.0103;FS=0.000;MLEAC=3;MLEAF=0.750;MQ=60.00;MQRankSum=0.00;QD=17.11;ReadPosRankSum=1.03;SOR=3.767	GT:AD:DP:GQ:PL	0/1:3,8:11:43:136,0,43	1/1:0,17:17:50:373,50,0
NW_004765021.1	216541	.	C	T	205.19	PASS	AC=1;AF=0.25;AN=4;BaseQRankSum=-3.820e-01;ClippingRankSum=0.00;DP=35;ExcessHet=3.0103;FS=0.000;MLEAC=1;MLEAF=0.250;MQ=60.00;MQRankSum=0.00;QD=10.26;ReadPosRankSum=0.201;SOR=1.402	GT:AD:DP:GQ:PL	0/1:7,13:20:99:235,0,107	0/0:15,0:15:30:0,30,450
NW_004765021.1	216754	.	C	T	612.19	PASS	AC=3;AF=0.75;AN=4;BaseQRankSum=2.41;ClippingRankSum=0.00;DP=37;ExcessHet=3.0103;FS=0.000;MLEAC=3;MLEAF=0.750;MQ=60.00;MQRankSum=0.00;QD=16.55;ReadPosRankSum=0.732;SOR=2.774	GT:AD:DP:GQ:PL	0/1:7,15:22:99:288,0,99	1/1:0,15:15:44:354,44,0
NW_004765021.1	216814	.	C	T	199.23	PASS	AC=3;AF=0.75;AN=4;BaseQRankSum=0.508;ClippingRankSum=0.00;DP=16;ExcessHet=3.0103;FS=0.000;MLEAC=3;MLEAF=0.750;MQ=60.00;MQRankSum=0.00;QD=12.45;ReadPosRankSum=0.847;SOR=1.609	GT:AD:DP:GQ:PL	0/1:5,4:9:57:57,0,93	1/1:0,7:7:21:172,21,0
NW_004765021.1	217192	.	T	C	23.19	PASS	AC=2;AF=0.5;AN=4;DP=12;ExcessHet=3.0103;FS=0.000;MLEAC=2;MLEAF=1.00;MQ=60.00;QD=11.60;SOR=2.303	GT:AD:DP:GQ:PL	0/0:.:10:1	1/1:0,2:2:6:49,6,0
NW_004765021.1	217878	.	T	A	23.19	PASS	AC=2;AF=0.5;AN=4;DP=12;ExcessHet=3.0103;FS=0.000;MLEAC=2;MLEAF=1.00;MQ=60.00;QD=11.60;SOR=2.303	GT:AD:DP:GQ:PL	0/0:.:10:1	1/1:0,2:2:6:49,6,0
NW_004765021.1	218647	.	TC	T	2400.15	PASS	AC=3;AF=0.75;AN=4;BaseQRankSum=1.21;ClippingRankSum=0.00;DP=67;ExcessHet=3.0103;FS=0.000;MLEAC=3;MLEAF=0.750;MQ=60.43;MQRankSum=0.950;QD=31.06;ReadPosRankSum=2.58;SOR=2.338	GT:AD:DP:GQ:PGT:PID:PL	0/1:16,20:36:99:0|1:218647_TC_T:906,0,518	1/1:0,31:31:99:1|1:218647_TC_T:1533,114,0
NW_004765021.1	218668	.	G	T	2517.19	PASS	AC=3;AF=0.75;AN=4;BaseQRankSum=0.222;ClippingRankSum=0.00;DP=83;ExcessHet=3.0103;FS=0.000;MLEAC=3;MLEAF=0.750;MQ=60.13;MQRankSum=0.00;QD=30.33;ReadPosRankSum=-1.559e+00;SOR=3.285	GT:AD:DP:GQ:PGT:PID:PL	0/1:13,28:41:99:0|1:218647_TC_T:929,0,400	1/1:0,42:42:99:1|1:218647_TC_T:1618,126,0
NW_004765021.1	218701	.	T	C	211.19	PASS	AC=1;AF=0.25;AN=4;BaseQRankSum=4.39;ClippingRankSum=0.00;DP=76;ExcessHet=3.0103;FS=0.000;MLEAC=1;MLEAF=0.250;MQ=60.00;MQRankSum=0.00;QD=5.71;ReadPosRankSum=0.511;SOR=0.395	GT:AD:DP:GQ:PL	0/1:22,15:37:99:241,0,689	0/0:39,0:39:99:0,99,1485
NW_004765021.1	218726	.	G	A	1153.19	PASS	AC=3;AF=0.75;AN=4;BaseQRankSum=0.309;ClippingRankSum=0.00;DP=62;ExcessHet=3.0103;FS=0.000;MLEAC=3;MLEAF=0.750;MQ=60.00;MQRankSum=0.00;QD=18.60;ReadPosRankSum=0.235;SOR=2.985	GT:AD:DP:GQ:PL	0/1:11,17:28:99:341,0,411	1/1:0,34:34:99:842,102,0
NW_004765021.1	218740	.	G	A	90.19	PASS	AC=1;AF=0.25;AN=4;BaseQRankSum=3.75;ClippingRankSum=0.00;DP=64;ExcessHet=3.0103;FS=0.000;MLEAC=1;MLEAF=0.250;MQ=60.00;MQRankSum=0.00;QD=3.47;ReadPosRankSum=-1.110e-01;SOR=0.202	GT:AD:DP:GQ:PL	0/1:18,8:26:99:120,0,641	0/0:38,0:38:99:0,105,1575
NW_004765021.1	218845	.	AAT	A	76.17	PASS	AC=1;AF=0.25;AN=4;BaseQRankSum=-2.189e+00;ClippingRankSum=0.00;DP=15;ExcessHet=3.0103;FS=0.000;MLEAC=1;MLEAF=0.250;MQ=61.19;MQRankSum=0.566;QD=10.88;ReadPosRankSum=0.328;SOR=0.941	GT:AD:DP:GQ:PL	0/1:3,4:7:82:115,0,82	0/0:8,0:8:24:0,24,178
NW_004765021.1	219108	.	A	AT	459.77	PASS	AC=2;AF=0.5;AN=4;DP=33;ExcessHet=0.7918;FS=0.000;MLEAC=2;MLEAF=0.500;MQ=69.58;QD=21.89;SOR=6.184	GT:AD:DP:GQ:PL	0/0:12,0:12:15:0,15,225	1/1:0,21:21:63:503,63,0
NW_004765021.1	219236	.	G	A	72.46	PASS	AC=2;AF=0.5;AN=4;DP=14;ExcessHet=3.0103;FS=0.000;MLEAC=2;MLEAF=1.00;MQ=53.67;QD=18.12;SOR=3.258	GT:AD:DP:GQ:PL	0/0:.:10:1	1/1:0,4:4:12:99,12,0
NW_004765021.1	219724	.	A	G	54.92	PASS	AC=2;AF=0.5;AN=4;DP=13;ExcessHet=0.7918;FS=0.000;MLEAC=3;MLEAF=0.750;MQ=60.00;QD=13.73;SOR=3.258	GT:AD:DP:GQ:PL	0/0:9,0:9:3:0,3,166	1/1:0,4:4:12:85,12,0
NW_004765021.1	219846	.	T	A	180.21	PASS	AC=2;AF=0.5;AN=4;DP=19;ExcessHet=3.0103;FS=0.000;MLEAC=2;MLEAF=1.00;MQ=54.27;QD=20.02;SOR=4.615	GT:AD:DP:GQ:PL	0/0:.:10:1	1/1:0,9:9:27:207,27,0
NW_004765021.1	229094	.	G	A	60.67	PASS	AC=3;AF=0.75;AN=4;BaseQRankSum=0.967;ClippingRankSum=0.00;DP=5;ExcessHet=3.0103;FS=0.000;MLEAC=3;MLEAF=0.750;MQ=60.00;MQRankSum=0.00;QD=12.13;ReadPosRankSum=0.967;SOR=1.981	GT:AD:DP:GQ:PL	0/1:1,2:3:15:40,0,15	1/1:0,2:2:6:49,6,0
NW_004765021.1	229904	.	C	T	73.46	PASS	AC=2;AF=0.5;AN=4;DP=14;ExcessHet=3.0103;FS=0.000;MLEAC=2;MLEAF=1.00;MQ=60.00;QD=18.37;SOR=3.258	GT:AD:DP:GQ:PL	1/1:0,4:4:12:100,12,0	0/0:.:10:1
NW_004765021.1	229926	.	T	C	96.28	PASS	AC=2;AF=0.5;AN=4;DP=16;ExcessHet=3.0103;FS=0.000;MLEAC=2;MLEAF=1.00;MQ=60.00;QD=16.05;SOR=3.912	GT:AD:DP:GQ:PL	1/1:0,6:6:17:123,17,0	0/0:.:10:1
NW_004765021.1	229941	.	A	C	124.24	PASS	AC=2;AF=0.5;AN=4;DP=17;ExcessHet=3.0103;FS=0.000;MLEAC=2;MLEAF=1.00;MQ=60.00;QD=17.75;SOR=4.174	GT:AD:DP:GQ:PL	1/1:0,7:7:20:151,20,0	0/0:.:10:1
NW_004765021.1	229998	.	A	C	277.21	PASS	AC=2;AF=0.5;AN=4;DP=15;ExcessHet=3.0103;FS=0.000;MLEAC=2;MLEAF=1.00;MQ=60.00;QD=31.91;SOR=3.611	GT:AD:DP:GQ:PGT:PID:PL	1/1:0,5:5:24:1|1:229998_A_C:304,24,0	0/0:.:10:1
NW_004765021.1	230001	.	G	A	277.21	PASS	AC=2;AF=0.5;AN=4;DP=18;ExcessHet=3.0103;FS=0.000;MLEAC=2;MLEAF=1.00;MQ=60.00;QD=34.65;SOR=4.407	GT:AD:DP:GQ:PGT:PID:PL	1/1:0,8:8:24:1|1:229998_A_C:304,24,0	0/0:.:10:1
NW_004765021.1	233640	.	A	T	22.06	PASS	AC=2;AF=0.5;AN=4;DP=5;ExcessHet=3.0103;FS=0.000;MLEAC=3;MLEAF=0.750;MQ=60.00;QD=11.03;SOR=2.303	GT:AD:DP:GQ:PL	0/0:3,0:3:0:0,0,25	1/1:0,2:2:6:49,6,0
NW_004765021.1	233697	.	T	G	503.19	PASS	AC=3;AF=0.75;AN=4;BaseQRankSum=-3.224e+00;ClippingRankSum=0.00;DP=29;ExcessHet=3.0103;FS=0.000;MLEAC=3;MLEAF=0.750;MQ=60.00;MQRankSum=0.00;QD=17.35;ReadPosRankSum=-4.690e-01;SOR=2.910	GT:AD:DP:GQ:PL	0/1:5,7:12:88:130,0,88	1/1:0,17:17:51:403,51,0
NW_004765021.1	234135	.	G	A	29.18	PASS	AC=2;AF=0.5;AN=4;DP=11;ExcessHet=3.0103;FS=0.000;MLEAC=2;MLEAF=1.00;MQ=60.00;QD=29.18;SOR=1.609	GT:AD:DP:GQ:PGT:PID:PL	0/0:.:10:1	1/1:0,1:1:6:1|1:234135_G_A:55,6,0
NW_004765021.1	234138	.	A	G	29.18	PASS	AC=2;AF=0.5;AN=4;DP=12;ExcessHet=3.0103;FS=0.000;MLEAC=2;MLEAF=1.00;MQ=60.00;QD=14.59;SOR=2.303	GT:AD:DP:GQ:PGT:PID:PL	0/0:.:10:1	1/1:0,2:2:6:1|1:234135_G_A:55,6,0
NW_004765021.1	234520	.	G	T	100.19	PASS	AC=1;AF=0.25;AN=4;BaseQRankSum=0.782;ClippingRankSum=0.00;DP=37;ExcessHet=3.0103;FS=0.000;MLEAC=1;MLEAF=0.250;MQ=60.00;MQRankSum=0.00;QD=8.35;ReadPosRankSum=1.29;SOR=1.022	GT:AD:DP:GQ:PL	0/1:5,7:12:91:130,0,91	0/0:25,0:25:70:0,70,583
NW_004765021.1	234637	.	G	A	533.19	PASS	AC=3;AF=0.75;AN=4;BaseQRankSum=-3.361e+00;ClippingRankSum=0.00;DP=35;ExcessHet=3.0103;FS=0.000;MLEAC=3;MLEAF=0.750;MQ=60.00;MQRankSum=0.00;QD=15.23;ReadPosRankSum=-7.110e-01;SOR=2.368	GT:AD:DP:GQ:PL	0/1:8,5:13:75:75,0,151	1/1:0,22:22:65:488,65,0
NW_004765021.1	234791	.	C	T	546.19	PASS	AC=3;AF=0.75;AN=4;BaseQRankSum=0.405;ClippingRankSum=0.00;DP=50;ExcessHet=3.0103;FS=0.000;MLEAC=3;MLEAF=0.750;MQ=60.00;MQRankSum=0.00;QD=10.92;ReadPosRankSum=0.074;SOR=0.315	GT:AD:DP:GQ:PL	0/1:22,8:30:99:101,0,405	1/1:0,20:20:60:475,60,0
NW_004765021.1	235028	.	C	T	333.19	PASS	AC=3;AF=0.75;AN=4;BaseQRankSum=0.00;ClippingRankSum=0.00;DP=20;ExcessHet=3.0103;FS=0.000;MLEAC=3;MLEAF=0.750;MQ=60.00;MQRankSum=0.00;QD=16.66;ReadPosRankSum=0.903;SOR=2.531	GT:AD:DP:GQ:PL	0/1:4,6:10:69:118,0,69	1/1:0,10:10:30:245,30,0
NW_004765021.1	235113	.	A	G	115.45	PASS	AC=2;AF=0.5;AN=4;DP=17;ExcessHet=3.0103;FS=0.000;MLEAC=3;MLEAF=0.750;MQ=60.00;QD=10.50;SOR=4.977	GT:AD:DP:GQ:PL	0/0:6,0:6:0:0,0,47	1/1:0,11:11:29:144,29,0
NW_004765021.1	235185	.	T	C	264.19	PASS	AC=3;AF=0.75;AN=4;BaseQRankSum=-1.645e+00;ClippingRankSum=0.00;DP=15;ExcessHet=3.0103;FS=0.000;MLEAC=3;MLEAF=0.750;MQ=60.00;MQRankSum=0.00;QD=17.61;ReadPosRankSum=-1.036e+00;SOR=3.126	GT:AD:DP:GQ:PL	0/1:2,3:5:35:56,0,35	1/1:0,10:10:30:238,30,0
NW_004765021.1	235415	.	G	A	100.19	PASS	AC=1;AF=0.25;AN=4;BaseQRankSum=0.475;ClippingRankSum=0.00;DP=34;ExcessHet=3.0103;FS=0.000;MLEAC=1;MLEAF=0.250;MQ=60.00;MQRankSum=0.00;QD=6.26;ReadPosRankSum=1.31;SOR=0.941	GT:AD:DP:GQ:PL	0/1:7,9:16:99:130,0,105	0/0:18,0:18:48:0,48,720
NW_004765021.1	235501	.	G	T	24.19	PASS	AC=2;AF=0.5;AN=4;DP=12;ExcessHet=3.0103;FS=0.000;MLEAC=2;MLEAF=1.00;MQ=60.00;QD=12.09;SOR=2.303	GT:AD:DP:GQ:PL	0/0:.:10:1	1/1:0,2:2:6:50,6,0
NW_004765021.1	235646	.	G	A	278.19	PASS	AC=3;AF=0.75;AN=4;BaseQRankSum=2.31;ClippingRankSum=0.00;DP=23;ExcessHet=3.0103;FS=0.000;MLEAC=3;MLEAF=0.750;MQ=60.00;MQRankSum=0.00;QD=12.10;ReadPosRankSum=1.43;SOR=1.179	GT:AD:DP:GQ:PL	0/1:9,4:13:60:60,0,158	1/1:0,10:10:30:248,30,0
NW_004765021.1	235814	.	G	A	271.19	PASS	AC=3;AF=0.75;AN=4;BaseQRankSum=-2.057e+00;ClippingRankSum=0.00;DP=20;ExcessHet=3.0103;FS=0.000;MLEAC=3;MLEAF=0.750;MQ=60.00;MQRankSum=0.00;QD=13.56;ReadPosRankSum=-4.000e-02;SOR=2.093	GT:AD:DP:GQ:PL	0/1:5,4:9:64:64,0,91	1/1:0,11:11:32:237,32,0
NW_004765021.1	236057	.	A	G	399.19	PASS	AC=3;AF=0.75;AN=4;BaseQRankSum=1.04;ClippingRankSum=0.00;DP=29;ExcessHet=3.0103;FS=0.000;MLEAC=3;MLEAF=0.750;MQ=60.00;MQRankSum=0.00;QD=13.77;ReadPosRankSum=0.343;SOR=1.942	GT:AD:DP:GQ:PL	0/1:8,6:14:87:87,0,143	1/1:0,15:15:44:342,44,0
NW_004765021.1	236075	.	T	C	431.19	PASS	AC=3;AF=0.75;AN=4;BaseQRankSum=-6.740e-01;ClippingRankSum=0.00;DP=28;ExcessHet=3.0103;FS=0.000;MLEAC=3;MLEAF=0.750;MQ=60.00;MQRankSum=0.00;QD=15.40;ReadPosRankSum=-1.240e-01;SOR=2.147	GT:AD:DP:GQ:PL	0/1:7,7:14:99:130,0,131	1/1:0,14:14:42:331,42,0
NW_004765021.1	236105	.	C	T	476.19	PASS	AC=3;AF=0.75;AN=4;BaseQRankSum=-1.870e+00;ClippingRankSum=0.00;DP=32;ExcessHet=3.0103;FS=0.000;MLEAC=3;MLEAF=0.750;MQ=60.00;MQRankSum=0.00;QD=14.88;ReadPosRankSum=1.35;SOR=2.165	GT:AD:DP:GQ:PL	0/1:8,8:16:99:128,0,154	1/1:0,16:16:48:378,48,0
NW_004765021.1	236154	.	G	A	1176.19	PASS	AC=3;AF=0.75;AN=4;BaseQRankSum=-3.087e+00;ClippingRankSum=0.00;DP=35;ExcessHet=3.0103;FS=0.000;MLEAC=3;MLEAF=0.750;MQ=60.00;MQRankSum=0.00;QD=33.61;ReadPosRankSum=-8.200e-01;SOR=3.737	GT:AD:DP:GQ:PGT:PID:PL	0/1:4,8:12:99:0|1:236154_G_A:241,0,132	1/1:0,23:23:69:1|1:236154_G_A:965,69,0
NW_004765021.1	236162	.	C	T	1245.19	PASS	AC=3;AF=0.75;AN=4;BaseQRankSum=0.976;ClippingRankSum=0.00;DP=36;ExcessHet=3.0103;FS=0.000;MLEAC=3;MLEAF=0.750;MQ=60.00;MQRankSum=0.00;QD=34.59;ReadPosRankSum=0.646;SOR=3.026	GT:AD:DP:GQ:PGT:PID:PL	0/1:6,6:12:99:0|1:236154_G_A:235,0,166	1/1:0,24:24:78:1|1:236154_G_A:1040,78,0
NW_004765021.1	236258	.	A	G	296.19	PASS	AC=3;AF=0.75;AN=4;BaseQRankSum=-2.189e+00;ClippingRankSum=0.00;DP=20;ExcessHet=3.0103;FS=0.000;MLEAC=3;MLEAF=0.750;MQ=60.00;MQRankSum=0.00;QD=14.81;ReadPosRankSum=-1.800e-01;SOR=3.056	GT:AD:DP:GQ:PL	0/1:3,4:7:53:57,0,53	1/1:0,13:13:38:269,38,0
NW_004765021.1	236273	.	G	A	318.22	PASS	AC=3;AF=0.75;AN=4;BaseQRankSum=0.00;ClippingRankSum=0.00;DP=20;ExcessHet=3.0103;FS=0.000;MLEAC=3;MLEAF=0.750;MQ=60.00;MQRankSum=0.00;QD=15.91;ReadPosRankSum=0.842;SOR=2.531	GT:AD:DP:GQ:PL	0/1:4,2:6:17:17,0,74	1/1:0,14:14:41:331,41,0
NW_004765021.1	236591	.	G	A	104.01	PASS	AC=2;AF=0.5;AN=4;DP=8;ExcessHet=0.7918;FS=0.000;MLEAC=2;MLEAF=0.500;MQ=60.00;QD=17.33;SOR=3.912	GT:AD:DP:GQ:PL	0/0:2,0:2:6:0,6,44	1/1:0,6:6:18:136,18,0
NW_004765021.1	236615	.	T	A	149.47	PASS	AC=2;AF=0.5;AN=4;DP=14;ExcessHet=3.0103;FS=0.000;MLEAC=3;MLEAF=0.750;MQ=60.00;QD=18.68;SOR=4.407	GT:AD:DP:GQ:PL	0/0:6,0:6:0:0,0,96	1/1:0,8:8:23:178,23,0
NW_004765021.1	236636	.	G	A	26.24	PASS	AC=1;AF=0.25;AN=4;BaseQRankSum=-8.940e-01;ClippingRankSum=0.00;DP=15;ExcessHet=3.0103;FS=0.000;MLEAC=1;MLEAF=0.250;MQ=60.00;MQRankSum=0.00;QD=3.28;ReadPosRankSum=0.792;SOR=0.693	GT:AD:DP:GQ:PL	0/1:4,4:8:56:56,0,70	0/0:7,0:7:21:0,21,165
NW_004765021.1	236774	.	C	T	258.22	PASS	AC=3;AF=0.75;AN=4;BaseQRankSum=-9.670e-01;ClippingRankSum=0.00;DP=15;ExcessHet=3.0103;FS=0.000;MLEAC=3;MLEAF=0.750;MQ=60.00;MQRankSum=0.00;QD=17.21;ReadPosRankSum=0.712;SOR=1.739	GT:AD:DP:GQ:PL	0/1:2,5:7:31:99,0,31	1/1:0,8:8:24:189,24,0
NW_004765021.1	239268	.	G	A	783.19	PASS	AC=3;AF=0.75;AN=4;BaseQRankSum=-3.268e+00;ClippingRankSum=0.00;DP=26;ExcessHet=3.0103;FS=0.000;MLEAC=3;MLEAF=0.750;MQ=60.00;MQRankSum=0.00;QD=30.12;ReadPosRankSum=2.26;SOR=1.112	GT:AD:DP:GQ:PGT:PID:PL	0/1:6,6:12:99:0|1:239268_G_A:234,0,255	1/1:0,14:14:42:1|1:239268_G_A:579,42,0
NW_004765021.1	239269	.	A	G	783.19	PASS	AC=3;AF=0.75;AN=4;BaseQRankSum=-1.207e+00;ClippingRankSum=0.00;DP=26;ExcessHet=3.0103;FS=0.000;MLEAC=3;MLEAF=0.750;MQ=60.00;MQRankSum=0.00;QD=30.12;ReadPosRankSum=2.26;SOR=1.112	GT:AD:DP:GQ:PGT:PID:PL	0/1:6,6:12:99:0|1:239268_G_A:234,0,255	1/1:0,14:14:42:1|1:239268_G_A:579,42,0
NW_004765021.1	239456	.	T	C	85.68	PASS	AC=2;AF=0.5;AN=4;DP=8;ExcessHet=3.0103;FS=0.000;MLEAC=3;MLEAF=0.750;MQ=60.00;QD=17.14;SOR=3.611	GT:AD:DP:GQ:PL	0/0:3,0:3:0:0,0,27	1/1:0,5:5:15:114,15,0
NW_004765021.1	239476	.	T	C	248.19	PASS	AC=3;AF=0.75;AN=4;BaseQRankSum=-1.645e+00;ClippingRankSum=0.00;DP=16;ExcessHet=3.0103;FS=0.000;MLEAC=3;MLEAF=0.750;MQ=60.00;MQRankSum=0.00;QD=15.51;ReadPosRankSum=-2.530e-01;SOR=3.258	GT:AD:DP:GQ:PL	0/1:2,3:5:28:28,0,34	1/1:0,11:11:33:250,33,0
NW_004765021.1	239618	.	G	A	676.20	PASS	AC=1;AF=0.25;AN=4;BaseQRankSum=5.97;ClippingRankSum=0.00;DP=55;ExcessHet=3.0103;FS=0.000;MLEAC=1;MLEAF=0.500;MQ=40.25;MQRankSum=0.00;QD=15.03;ReadPosRankSum=-5.020e-01;SOR=0.437	GT:AD:DP:GQ:PGT:PID:PL	0/1:26,19:45:99:0|1:239618_G_A:703,0,970	0/0:.:10:1
NW_004765021.1	239622	.	T	C	679.20	PASS	AC=1;AF=0.25;AN=4;BaseQRankSum=1.68;ClippingRankSum=0.00;DP=52;ExcessHet=3.0103;FS=0.000;MLEAC=1;MLEAF=0.500;MQ=39.28;MQRankSum=0.00;QD=16.17;ReadPosRankSum=0.172;SOR=0.456	GT:AD:DP:GQ:PGT:PID:PL	0/1:24,18:42:99:0|1:239618_G_A:706,0,945	0/0:.:10:1
NW_004765021.1	240057	.	T	C	66.98	PASS	AC=2;AF=0.5;AN=4;DP=10;ExcessHet=0.7918;FS=0.000;MLEAC=2;MLEAF=0.500;MQ=60.00;QD=33.49;SOR=2.303	GT:AD:DP:GQ:PGT:PID:PL	1/1:0,2:2:9:1|1:240041_A_T:100,9,0	0/0:8,0:8:18:.:.:0,18,270
NW_004765021.1	240155	.	G	T	1083.19	PASS	AC=3;AF=0.75;AN=4;BaseQRankSum=4.30;ClippingRankSum=0.00;DP=69;ExcessHet=3.0103;FS=0.000;MLEAC=3;MLEAF=0.750;MQ=60.00;MQRankSum=0.00;QD=15.70;ReadPosRankSum=0.324;SOR=1.897	GT:AD:DP:GQ:PL	0/1:20,14:34:99:248,0,381	1/1:0,35:35:99:865,105,0
NW_004765021.1	240199	.	G	A	1170.19	PASS	AC=3;AF=0.75;AN=4;BaseQRankSum=1.24;ClippingRankSum=0.00;DP=69;ExcessHet=3.0103;FS=0.000;MLEAC=3;MLEAF=0.750;MQ=60.00;MQRankSum=0.00;QD=16.96;ReadPosRankSum=0.717;SOR=2.015	GT:AD:DP:GQ:PGT:PID:PL	0/1:19,13:32:99:.:.:226,0,370	1/1:0,37:37:99:1|1:240199_G_A:974,111,0
NW_004765021.1	240230	.	T	C	481.20	PASS	AC=2;AF=0.5;AN=4;DP=20;ExcessHet=3.0103;FS=0.000;MLEAC=2;MLEAF=1.00;MQ=51.58;QD=26.38;SOR=4.804	GT:AD:DP:GQ:PGT:PID:PL	0/0:.:10:1	1/1:0,10:10:39:1|1:240199_G_A:508,39,0
NW_004765021.1	240236	.	T	C	479.44	PASS	AC=2;AF=0.5;AN=4;DP=19;ExcessHet=3.0103;FS=0.000;MLEAC=3;MLEAF=0.750;MQ=60.00;QD=23.42;SOR=5.283	GT:AD:DP:GQ:PGT:PID:PL	0/0:6,0:6:0:.:.:0,0,48	1/1:0,13:13:39:1|1:240199_G_A:508,39,0
NW_004765021.1	240468	.	T	C	203.19	PASS	AC=1;AF=0.25;AN=4;BaseQRankSum=-4.330e+00;ClippingRankSum=0.00;DP=73;ExcessHet=3.0103;FS=0.000;MLEAC=1;MLEAF=0.250;MQ=60.00;MQRankSum=0.00;QD=6.16;ReadPosRankSum=1.72;SOR=0.446	GT:AD:DP:GQ:PGT:PID:PL	0/1:19,14:33:99:0|1:240468_T_C:233,0,724	0/0:40,0:40:99:.:.:0,111,1109
NW_004765021.1	240469	.	C	T	1410.19	PASS	AC=3;AF=0.75;AN=4;BaseQRankSum=4.88;ClippingRankSum=0.00;DP=78;ExcessHet=3.0103;FS=0.000;MLEAC=3;MLEAF=0.750;MQ=60.00;MQRankSum=0.00;QD=18.08;ReadPosRankSum=-1.608e+00;SOR=2.985	GT:AD:DP:GQ:PGT:PID:PL	0/1:14,18:32:99:1|0:240468_T_C:334,0,534	1/1:0,46:46:99:.:.:1106,137,0
NW_004765021.1	241452	.	C	A	654.19	PASS	AC=3;AF=0.75;AN=4;BaseQRankSum=2.82;ClippingRankSum=0.00;DP=40;ExcessHet=3.0103;FS=0.000;MLEAC=3;MLEAF=0.750;MQ=60.00;MQRankSum=0.00;QD=16.35;ReadPosRankSum=-7.210e-01;SOR=2.419	GT:AD:DP:GQ:PL	0/1:9,18:27:99:364,0,144	1/1:0,13:13:39:320,39,0
NW_004765021.1	241548	.	G	A	423.19	PASS	AC=1;AF=0.25;AN=4;BaseQRankSum=6.19;ClippingRankSum=0.00;DP=116;ExcessHet=3.0103;FS=4.491;MLEAC=1;MLEAF=0.250;MQ=60.00;MQRankSum=0.00;QD=5.64;ReadPosRankSum=-1.060e-01;SOR=0.165	GT:AD:DP:GQ:PL	0/1:47,28:75:99:453,0,865	0/0:41,0:41:99:0,116,1037
NW_004765021.1	241848	.	G	A	628.19	PASS	AC=1;AF=0.25;AN=4;BaseQRankSum=-8.330e-01;ClippingRankSum=0.00;DP=116;ExcessHet=3.0103;FS=0.000;MLEAC=1;MLEAF=0.250;MQ=60.00;MQRankSum=0.00;QD=8.38;ReadPosRankSum=-6.000e-03;SOR=1.609	GT:AD:DP:GQ:PL	0/1:38,37:75:99:658,0,689	0/0:41,0:41:99:0,116,1037
NW_004765021.1	241875	.	G	A	2090.19	PASS	AC=3;AF=0.75;AN=4;BaseQRankSum=6.48;ClippingRankSum=0.00;DP=148;ExcessHet=3.0103;FS=0.000;MLEAC=3;MLEAF=0.750;MQ=60.00;MQRankSum=0.00;QD=14.12;ReadPosRankSum=1.84;SOR=0.652	GT:AD:DP:GQ:PL	0/1:49,25:74:99:390,0,909	1/1:1,73:74:99:1730,191,0
NW_004765021.1	241968	.	A	T	671.19	PASS	AC=1;AF=0.25;AN=4;BaseQRankSum=-7.584e+00;ClippingRankSum=0.00;DP=148;ExcessHet=3.0103;FS=9.218;MLEAC=1;MLEAF=0.250;MQ=60.00;MQRankSum=0.00;QD=9.07;ReadPosRankSum=-8.980e-01;SOR=0.044	GT:AD:DP:GQ:PL	0/1:34,40:74:99:701,0,625	0/0:74,0:74:99:0,120,1800
NW_004765021.1	242178	.	G	A	2188.19	PASS	AC=3;AF=0.75;AN=4;BaseQRankSum=-3.729e+00;ClippingRankSum=0.00;DP=140;ExcessHet=3.0103;FS=1.350;MLEAC=3;MLEAF=0.750;MQ=60.00;MQRankSum=0.00;QD=15.63;ReadPosRankSum=-2.640e-01;SOR=0.454	GT:AD:DP:GQ:PL	0/1:33,29:62:99:442,0,620	1/1:0,78:78:99:1776,231,0
NW_004765021.1	242208	.	G	A	2469.19	PASS	AC=3;AF=0.75;AN=4;BaseQRankSum=-7.843e+00;ClippingRankSum=0.00;DP=149;ExcessHet=3.0103;FS=1.598;MLEAC=3;MLEAF=0.750;MQ=60.00;MQRankSum=0.00;QD=16.57;ReadPosRankSum=2.10;SOR=0.395	GT:AD:DP:GQ:PL	0/1:29,46:75:99:823,0,484	1/1:0,74:74:99:1676,221,0
NW_004765021.1	242247	.	A	G	2275.19	PASS	AC=3;AF=0.75;AN=4;BaseQRankSum=3.51;ClippingRankSum=0.00;DP=135;ExcessHet=3.0103;FS=0.000;MLEAC=3;MLEAF=0.750;MQ=60.00;MQRankSum=0.00;QD=16.85;ReadPosRankSum=2.15;SOR=1.105	GT:AD:DP:GQ:PL	0/1:29,39:68:99:712,0,377	1/1:0,67:67:99:1593,200,0
NW_004765021.1	242376	.	TCA	T	35.24	PASS	AC=1;AF=0.25;AN=4;BaseQRankSum=-1.036e+00;ClippingRankSum=0.00;DP=11;ExcessHet=3.0103;FS=0.000;MLEAC=1;MLEAF=0.250;MQ=60.00;MQRankSum=0.00;QD=7.05;ReadPosRankSum=1.38;SOR=0.446	GT:AD:DP:GQ:PL	0/1:3,2:5:74:74,0,134	0/0:6,0:6:18:0,18,128
NW_004765021.1	242656	.	T	C	22.20	PASS	AC=2;AF=0.5;AN=4;DP=12;ExcessHet=3.0103;FS=0.000;MLEAC=2;MLEAF=1.00;MQ=60.00;QD=11.10;SOR=2.303	GT:AD:DP:GQ:PL	1/1:0,2:2:6:48,6,0	0/0:.:10:1
NW_004765021.1	243435	.	C	T	47.71	PASS	AC=2;AF=0.5;AN=4;DP=13;ExcessHet=3.0103;FS=0.000;MLEAC=2;MLEAF=1.00;MQ=60.00;QD=15.90;SOR=2.833	GT:AD:DP:GQ:PL	0/0:.:10:1	1/1:0,3:3:9:74,9,0
NW_004765021.1	243463	.	G	T	21.20	PASS	AC=2;AF=0.5;AN=4;DP=12;ExcessHet=3.0103;FS=0.000;MLEAC=2;MLEAF=1.00;MQ=60.00;QD=10.60;SOR=2.303	GT:AD:DP:GQ:PL	0/0:.:10:1	1/1:0,2:2:6:47,6,0
NW_004765021.1	244205	.	C	A	151.19	PASS	AC=1;AF=0.25;AN=4;BaseQRankSum=4.45;ClippingRankSum=0.00;DP=77;ExcessHet=3.0103;FS=0.000;MLEAC=1;MLEAF=0.250;MQ=60.00;MQRankSum=0.00;QD=4.32;ReadPosRankSum=0.911;SOR=0.257	GT:AD:DP:GQ:PL	0/1:23,12:35:99:181,0,401	0/0:42,0:42:99:0,102,1088
NW_004765021.1	244377	.	A	T	26.22	PASS	AC=2;AF=0.5;AN=4;DP=12;ExcessHet=3.0103;FS=0.000;MLEAC=2;MLEAF=1.00;MQ=60.00;QD=13.11;SOR=2.303	GT:AD:DP:GQ:PL	0/0:.:10:1	1/1:0,2:2:6:49,6,0
NW_004765021.1	244593	.	A	T	44.19	PASS	AC=1;AF=0.25;AN=4;BaseQRankSum=-1.047e+00;ClippingRankSum=0.00;DP=39;ExcessHet=3.0103;FS=0.000;MLEAC=1;MLEAF=0.250;MQ=60.00;MQRankSum=0.00;QD=2.76;ReadPosRankSum=1.25;SOR=0.223	GT:AD:DP:GQ:PL	0/1:11,5:16:74:74,0,449	0/0:23,0:23:60:0,60,900
NW_004765021.1	244597	.	T	C	682.19	PASS	AC=3;AF=0.75;AN=4;BaseQRankSum=2.17;ClippingRankSum=0.00;DP=38;ExcessHet=3.0103;FS=0.000;MLEAC=3;MLEAF=0.750;MQ=60.00;MQRankSum=0.00;QD=17.95;ReadPosRankSum=-7.070e-01;SOR=3.145	GT:AD:DP:GQ:PL	0/1:6,11:17:99:212,0,191	1/1:0,21:21:63:500,63,0
NW_004765021.1	276496	.	C	A	64.17	PASS	AC=2;AF=0.5;AN=4;DP=12;ExcessHet=3.0103;FS=0.000;MLEAC=2;MLEAF=1.00;MQ=60.00;QD=32.08;SOR=2.303	GT:AD:DP:GQ:PGT:PID:PL	0/0:.:10:1	1/1:0,2:2:6:1|1:276496_C_A:90,6,0
NW_004765021.1	276512	.	A	G	64.17	PASS	AC=2;AF=0.5;AN=4;DP=12;ExcessHet=3.0103;FS=0.000;MLEAC=2;MLEAF=1.00;MQ=60.00;QD=32.08;SOR=2.303	GT:AD:DP:GQ:PGT:PID:PL	0/0:.:10:1	1/1:0,2:2:6:1|1:276496_C_A:90,6,0
NW_004765021.1	282943	.	T	C	151.33	PASS	AC=2;AF=0.5;AN=4;DP=15;ExcessHet=3.0103;FS=0.000;MLEAC=2;MLEAF=1.00;MQ=60.00;QD=30.27;SOR=3.611	GT:AD:DP:GQ:PGT:PID:PL	0/0:.:10:1	1/1:0,5:5:15:1|1:282943_T_C:178,15,0
NW_004765021.1	282953	.	T	C	174.26	PASS	AC=2;AF=0.5;AN=4;DP=15;ExcessHet=3.0103;FS=0.000;MLEAC=2;MLEAF=1.00;MQ=60.00;QD=34.85;SOR=3.611	GT:AD:DP:GQ:PGT:PID:PL	0/0:.:10:1	1/1:0,5:5:18:1|1:282943_T_C:201,18,0
NW_004765021.1	283156	.	A	T	93.33	PASS	AC=2;AF=0.5;AN=4;DP=15;ExcessHet=3.0103;FS=0.000;MLEAC=2;MLEAF=1.00;MQ=54.77;QD=18.67;SOR=1.981	GT:AD:DP:GQ:PL	0/0:.:10:1	1/1:0,5:5:15:120,15,0
NW_004765021.1	283352	.	T	C	80.53	PASS	AC=2;AF=0.5;AN=4;DP=9;ExcessHet=0.7918;FS=0.000;MLEAC=2;MLEAF=0.500;MQ=60.00;QD=16.11;SOR=3.611	GT:AD:DP:GQ:PL	1/1:0,5:5:15:114,15,0	0/0:4,0:4:12:0,12,85
NW_004765021.1	283409	.	T	C	124.37	PASS	AC=3;AF=0.75;AN=4;BaseQRankSum=1.38;ClippingRankSum=0.00;DP=9;ExcessHet=3.0103;FS=0.000;MLEAC=3;MLEAF=0.750;MQ=60.00;MQRankSum=0.00;QD=13.82;ReadPosRankSum=0.674;SOR=2.093	GT:AD:DP:GQ:PL	0/1:2,2:4:35:35,0,65	1/1:0,5:5:15:119,15,0
NW_004765021.1	283476	.	T	C	28.72	PASS	AC=2;AF=0.5;AN=4;DP=13;ExcessHet=3.0103;FS=0.000;MLEAC=2;MLEAF=1.00;MQ=51.96;QD=9.57;SOR=2.833	GT:AD:DP:GQ:PL	0/0:.:10:1	1/1:0,3:3:9:55,9,0
NW_004765021.1	283568	.	A	C	88.33	PASS	AC=2;AF=0.5;AN=4;DP=15;ExcessHet=3.0103;FS=0.000;MLEAC=2;MLEAF=1.00;MQ=60.00;QD=17.67;SOR=3.611	GT:AD:DP:GQ:PL	0/0:.:10:1	1/1:0,5:5:15:115,15,0
NW_004765021.1	285122	.	C	T	191.23	PASS	AC=3;AF=0.75;AN=4;BaseQRankSum=0.674;ClippingRankSum=0.00;DP=13;ExcessHet=3.0103;FS=0.000;MLEAC=3;MLEAF=0.750;MQ=60.00;MQRankSum=0.00;QD=14.71;ReadPosRankSum=1.04;SOR=0.941	GT:AD:DP:GQ:PL	0/1:3,3:6:39:54,0,39	1/1:0,7:7:21:167,21,0
NW_004765021.1	285622	.	C	T	390.74	PASS	AC=2;AF=0.5;AN=4;BaseQRankSum=-2.227e+00;ClippingRankSum=0.00;DP=19;ExcessHet=3.0103;FS=0.000;MLEAC=3;MLEAF=0.750;MQ=60.00;MQRankSum=0.00;QD=32.56;ReadPosRankSum=1.74;SOR=3.611	GT:AD:DP:GQ:PGT:PID:PL	0/0:7,0:7:0:.:.:0,0,114	1/1:1,11:12:7:1|1:285622_C_T:418,7,0
NW_004765021.1	285625	.	C	T	418.44	PASS	AC=2;AF=0.5;AN=4;DP=17;ExcessHet=3.0103;FS=0.000;MLEAC=3;MLEAF=0.750;MQ=60.00;QD=38.84;SOR=4.804	GT:AD:DP:GQ:PGT:PID:PL	0/0:7,0:7:0:.:.:0,0,119	1/1:0,10:10:33:1|1:285622_C_T:447,33,0
NW_004765021.1	286071	.	T	C	280.44	PASS	AC=2;AF=0.5;AN=4;DP=17;ExcessHet=3.0103;FS=0.000;MLEAC=3;MLEAF=0.750;MQ=60.00;QD=21.57;SOR=5.283	GT:AD:DP:GQ:PL	0/0:4,0:4:0:0,0,44	1/1:0,13:13:39:309,39,0
NW_004765021.1	286199	.	C	A	266.50	PASS	AC=2;AF=0.5;AN=4;DP=14;ExcessHet=3.0103;FS=0.000;MLEAC=3;MLEAF=0.750;MQ=64.48;QD=28.27;SOR=4.174	GT:AD:DP:GQ:PL	0/0:7,0:7:0:0,0,71	1/1:0,7:7:21:295,21,0
NW_004765021.1	286209	.	G	GAAAAA	430.86	PASS	AC=2;AF=0.5;AN=4;DP=19;ExcessHet=3.0103;FS=0.000;MLEAC=3;MLEAF=0.750;MQ=67.29;QD=31.80;SOR=4.407	GT:AD:DP:GQ:PL	0/0:11,0:11:0:0,0,152	1/1:0,7:8:42:457,42,0
NW_004765022.1	3356	.	G	T	64.17	PASS	AC=2;AF=0.5;AN=4;DP=12;ExcessHet=3.0103;FS=0.000;MLEAC=2;MLEAF=1.00;MQ=60.00;QD=32.08;SOR=2.303	GT:AD:DP:GQ:PGT:PID:PL	0/0:.:10:1	1/1:0,2:2:6:1|1:3356_G_T:90,6,0
NW_004765022.1	3360	.	C	A	64.17	PASS	AC=2;AF=0.5;AN=4;DP=12;ExcessHet=3.0103;FS=0.000;MLEAC=2;MLEAF=1.00;MQ=60.00;QD=32.08;SOR=2.303	GT:AD:DP:GQ:PGT:PID:PL	0/0:.:10:1	1/1:0,2:2:6:1|1:3356_G_T:90,6,0
NW_004765022.1	18952	.	G	A	382.19	PASS	AC=1;AF=0.25;AN=4;BaseQRankSum=-5.675e+00;ClippingRankSum=0.00;DP=136;ExcessHet=3.0103;FS=0.000;MLEAC=1;MLEAF=0.250;MQ=81.01;MQRankSum=-2.750e-01;QD=5.10;ReadPosRankSum=0.670;SOR=0.400	GT:AD:DP:GQ:PL	0/0:55,6:61:72:0,72,1217	0/1:46,29:75:99:412,0,877
NW_004765022.1	19196	.	C	A	25.52	PASS	AC=1;AF=0.25;AN=4;BaseQRankSum=2.19;ClippingRankSum=0.00;DP=8;ExcessHet=3.0103;FS=0.000;MLEAC=1;MLEAF=0.250;MQ=60.00;MQRankSum=0.00;QD=3.65;ReadPosRankSum=1.58;SOR=0.495	GT:AD:DP:GQ:PL	0/0:1,0:1:3:0,3,14	0/1:4,3:7:53:53,0,74
NW_004765022.1	19377	.	T	C	439.19	PASS	AC=1;AF=0.25;AN=4;BaseQRankSum=-1.788e+00;ClippingRankSum=0.00;DP=142;ExcessHet=3.0103;FS=0.000;MLEAC=1;MLEAF=0.250;MQ=60.00;MQRankSum=0.00;QD=6.02;ReadPosRankSum=0.355;SOR=0.361	GT:AD:DP:GQ:PL	0/0:69,0:69:88:0,88,1426	0/1:44,29:73:99:469,0,848
NW_004765022.1	19633	.	G	A	22.05	PASS	AC=2;AF=0.5;AN=4;DP=7;ExcessHet=3.0103;FS=0.000;MLEAC=3;MLEAF=0.750;MQ=60.00;QD=11.02;SOR=2.303	GT:AD:DP:GQ:PL	1/1:0,2:2:6:49,6,0	0/0:5,0:5:0:0,0,67
NW_004765022.1	19635	.	A	C	40.95	PASS	AC=2;AF=0.5;AN=4;DP=5;ExcessHet=0.7918;FS=0.000;MLEAC=2;MLEAF=0.500;MQ=60.00;QD=13.65;SOR=2.833	GT:AD:DP:GQ:PL	0/0:2,0:2:6:0,6,45	1/1:0,3:3:9:72,9,0
NW_004765022.1	19784	.	A	T	128.99	PASS	AC=3;AF=0.75;AN=4;DP=5;ExcessHet=3.0103;FS=0.000;MLEAC=3;MLEAF=0.750;MQ=60.00;QD=25.80;SOR=3.611	GT:AD:DP:GQ:PGT:PID:PL	1/1:0,2:2:6:.:.:34,6,0	0/1:0,3:3:11:0|1:19784_A_T:123,0,11
NW_004765022.1	19797	.	A	C	96.53	PASS	AC=1;AF=0.25;AN=4;BaseQRankSum=1.15;ClippingRankSum=0.00;DP=14;ExcessHet=3.0103;FS=0.000;MLEAC=1;MLEAF=0.500;MQ=48.99;MQRankSum=0.00;QD=24.13;ReadPosRankSum=1.15;SOR=1.609	GT:AD:DP:GQ:PGT:PID:PL	0/0:.:10:1	0/1:1,3:4:11:0|1:19784_A_T:123,0,11
NW_004765022.1	19861	.	A	C	68.28	PASS	AC=1;AF=0.25;AN=4;BaseQRankSum=-1.981e+00;ClippingRankSum=0.00;DP=13;ExcessHet=3.0103;FS=0.000;MLEAC=1;MLEAF=0.250;MQ=60.00;MQRankSum=0.00;QD=9.75;ReadPosRankSum=0.00;SOR=1.609	GT:AD:DP:GQ:PL	0/0:6,0:6:18:0,18,128	0/1:2,5:7:29:98,0,29
NW_004765022.1	20164	.	C	T	167.63	PASS	AC=3;AF=0.75;AN=4;BaseQRankSum=-1.282e+00;ClippingRankSum=0.00;DP=10;ExcessHet=3.0103;FS=0.000;MLEAC=3;MLEAF=0.750;MQ=60.00;MQRankSum=0.00;QD=16.76;ReadPosRankSum=1.28;SOR=3.258	GT:AD:DP:GQ:PL	1/1:0,5:5:15:113,15,0	0/1:1,4:5:15:84,0,15
NW_004765022.1	20218	.	A	G	112.86	PASS	AC=3;AF=0.75;AN=4;BaseQRankSum=-2.655e+00;ClippingRankSum=0.00;DP=12;ExcessHet=3.0103;FS=0.000;MLEAC=3;MLEAF=0.750;MQ=60.00;MQRankSum=0.00;QD=9.41;ReadPosRankSum=0.00;SOR=1.445	GT:AD:DP:GQ:PL	1/1:0,3:3:9:55,9,0	0/1:4,5:9:72:87,0,72
NW_004765022.1	20570	.	T	A	245.20	PASS	AC=2;AF=0.5;AN=4;DP=21;ExcessHet=3.0103;FS=0.000;MLEAC=2;MLEAF=1.00;MQ=55.19;QD=22.29;SOR=4.977	GT:AD:DP:GQ:PL	0/0:.:10:1	1/1:0,11:11:33:272,33,0
NW_004765022.1	20618	.	A	T	151.23	PASS	AC=2;AF=0.5;AN=4;DP=17;ExcessHet=3.0103;FS=0.000;MLEAC=2;MLEAF=1.00;MQ=52.92;QD=21.60;SOR=2.584	GT:AD:DP:GQ:PL	0/0:.:10:1	1/1:0,7:7:21:178,21,0
NW_004765022.1	20793	.	C	T	96.20	PASS	AC=1;AF=0.25;AN=4;BaseQRankSum=0.00;ClippingRankSum=0.00;DP=14;ExcessHet=3.0103;FS=0.000;MLEAC=1;MLEAF=0.500;MQ=53.67;MQRankSum=0.00;QD=24.05;ReadPosRankSum=1.15;SOR=1.609	GT:AD:DP:GQ:PGT:PID:PL	0/0:.:10:1	0/1:1,3:4:34:0|1:20793_C_T:123,0,34
NW_004765022.1	20798	.	A	T	96.20	PASS	AC=1;AF=0.25;AN=4;BaseQRankSum=1.15;ClippingRankSum=0.00;DP=14;ExcessHet=3.0103;FS=0.000;MLEAC=1;MLEAF=0.500;MQ=53.67;MQRankSum=0.00;QD=24.05;ReadPosRankSum=0.00;SOR=1.609	GT:AD:DP:GQ:PGT:PID:PL	0/0:.:10:1	0/1:1,3:4:34:0|1:20793_C_T:123,0,34
NW_004765022.1	21367	.	C	A	23.19	PASS	AC=2;AF=0.5;AN=4;DP=12;ExcessHet=3.0103;FS=0.000;MLEAC=2;MLEAF=1.00;MQ=60.00;QD=11.60;SOR=2.303	GT:AD:DP:GQ:PL	0/0:.:10:1	1/1:0,2:2:6:49,6,0
NW_004765022.1	22972	.	A	G	186.86	PASS	AC=3;AF=0.75;AN=4;BaseQRankSum=-9.670e-01;ClippingRankSum=0.00;DP=6;ExcessHet=3.0103;FS=0.000;MLEAC=3;MLEAF=0.750;MQ=60.00;MQRankSum=0.00;QD=31.14;ReadPosRankSum=0.967;SOR=2.303	GT:AD:DP:GQ:PGT:PID:PL	1/1:0,3:3:9:1|1:22972_A_G:135,9,0	0/1:1,2:3:38:0|1:22972_A_G:81,0,38
NW_004765022.1	22977	.	A	G	186.86	PASS	AC=3;AF=0.75;AN=4;BaseQRankSum=0.967;ClippingRankSum=0.00;DP=6;ExcessHet=3.0103;FS=0.000;MLEAC=3;MLEAF=0.750;MQ=60.00;MQRankSum=0.00;QD=31.14;ReadPosRankSum=0.967;SOR=2.303	GT:AD:DP:GQ:PGT:PID:PL	1/1:0,3:3:9:1|1:22972_A_G:135,9,0	0/1:1,2:3:38:0|1:22972_A_G:81,0,38
NW_004765022.1	23208	.	G	T	42.84	PASS	AC=1;AF=0.25;AN=4;BaseQRankSum=0.524;ClippingRankSum=0.00;DP=15;ExcessHet=3.0103;FS=0.000;MLEAC=1;MLEAF=0.500;MQ=54.77;MQRankSum=0.00;QD=8.57;ReadPosRankSum=1.28;SOR=1.981	GT:AD:DP:GQ:PL	0/0:.:10:1	0/1:1,4:5:8:69,0,8
NW_004765022.1	26443	.	C	T	192.41	PASS	AC=3;AF=0.75;AN=4;BaseQRankSum=0.140;ClippingRankSum=0.00;DP=15;ExcessHet=3.0103;FS=0.000;MLEAC=3;MLEAF=0.750;MQ=60.00;MQRankSum=0.00;QD=12.83;ReadPosRankSum=0.589;SOR=1.911	GT:AD:DP:GQ:PL	1/1:1,8:9:3:167,3,0	0/1:3,3:6:53:53,0,53
NW_004765022.1	27076	.	G	C	470.19	PASS	AC=3;AF=0.75;AN=4;BaseQRankSum=-6.300e-01;ClippingRankSum=0.00;DP=29;ExcessHet=3.0103;FS=0.000;MLEAC=3;MLEAF=0.750;MQ=60.00;MQRankSum=0.00;QD=16.21;ReadPosRankSum=1.73;SOR=2.910	GT:AD:DP:GQ:PL	1/1:0,14:14:41:322,41,0	0/1:5,10:15:78:178,0,78
NW_004765022.1	27526	.	G	A	659.33	PASS	AC=3;AF=0.75;AN=4;BaseQRankSum=4.58;ClippingRankSum=0.00;DP=43;ExcessHet=3.0103;FS=0.000;MLEAC=3;MLEAF=0.750;MQ=60.00;MQRankSum=0.00;QD=15.33;ReadPosRankSum=-2.560e-01;SOR=2.356	GT:AD:DP:GQ:PL	1/1:2,19:21:16:423,16,0	0/1:8,14:22:99:266,0,134
NW_004765022.1	27624	.	C	G	974.23	PASS	AC=3;AF=0.75;AN=4;BaseQRankSum=-1.300e-01;ClippingRankSum=0.00;DP=63;ExcessHet=3.0103;FS=6.854;MLEAC=3;MLEAF=0.750;MQ=60.00;MQRankSum=0.00;QD=15.46;ReadPosRankSum=0.152;SOR=4.136	GT:AD:DP:GQ:PL	1/1:3,28:31:21:579,21,0	0/1:10,22:32:99:425,0,129
NW_004765022.1	29086	.	T	C	1308.62	PASS	AC=3;AF=0.75;AN=4;BaseQRankSum=-2.641e+00;ClippingRankSum=0.00;DP=50;ExcessHet=3.0103;FS=4.949;MLEAC=3;MLEAF=0.750;MQ=60.00;MQRankSum=0.00;QD=26.17;ReadPosRankSum=1.38;SOR=3.003	GT:AD:DP:GQ:PGT:PID:PL	1/1:1,23:24:11:1|1:29086_T_C:922,11,0	0/1:15,11:26:99:0|1:29086_T_C:416,0,547
NW_004765022.1	29092	.	G	C	1388.30	PASS	AC=3;AF=0.75;AN=4;BaseQRankSum=0.626;ClippingRankSum=0.00;DP=51;ExcessHet=3.0103;FS=5.315;MLEAC=3;MLEAF=0.750;MQ=60.00;MQRankSum=0.00;QD=27.22;ReadPosRankSum=0.300;SOR=3.232	GT:AD:DP:GQ:PGT:PID:PL	1/1:2,24:26:17:1|1:29086_T_C:975,17,0	0/1:13,12:25:99:0|1:29086_T_C:443,0,523
NW_004765022.1	29203	.	C	T	1065.73	PASS	AC=3;AF=0.75;AN=4;BaseQRankSum=-4.542e+00;ClippingRankSum=0.00;DP=79;ExcessHet=3.0103;FS=0.000;MLEAC=3;MLEAF=0.750;MQ=60.00;MQRankSum=0.00;QD=13.49;ReadPosRankSum=0.169;SOR=2.455	GT:AD:DP:GQ:PL	1/1:5,38:43:10:706,10,0	0/1:13,23:36:99:389,0,188
NW_004765022.1	30799	.	G	A	847.22	PASS	AC=3;AF=0.75;AN=4;BaseQRankSum=1.37;ClippingRankSum=0.00;DP=55;ExcessHet=3.0103;FS=0.000;MLEAC=3;MLEAF=0.750;MQ=60.00;MQRankSum=0.00;QD=15.40;ReadPosRankSum=2.19;SOR=2.179	GT:AD:DP:GQ:PL	1/1:2,23:25:23:521,23,0	0/1:12,18:30:99:356,0,213
NW_004765022.1	30812	.	T	C	878.19	PASS	AC=3;AF=0.75;AN=4;BaseQRankSum=4.57;ClippingRankSum=0.00;DP=58;ExcessHet=3.0103;FS=0.000;MLEAC=3;MLEAF=0.750;MQ=60.00;MQRankSum=0.00;QD=15.14;ReadPosRankSum=0.930;SOR=2.147	GT:AD:DP:GQ:PL	1/1:1,26:27:58:597,58,0	0/1:14,17:31:99:311,0,203
NW_004765022.1	31011	.	T	G	2394.23	PASS	AC=3;AF=0.75;AN=4;BaseQRankSum=3.45;ClippingRankSum=0.00;DP=85;ExcessHet=3.0103;FS=0.000;MLEAC=3;MLEAF=0.750;MQ=60.00;MQRankSum=0.00;QD=28.17;ReadPosRankSum=-9.660e-01;SOR=3.339	GT:AD:DP:GQ:PGT:PID:PL	1/1:2,36:38:21:1|1:31011_T_G:1207,21,0	0/1:11,36:47:99:0|1:31011_T_G:1217,0,309
NW_004765022.1	31244	.	C	T	796.19	PASS	AC=3;AF=0.75;AN=4;BaseQRankSum=-1.710e+00;ClippingRankSum=0.00;DP=59;ExcessHet=3.0103;FS=0.000;MLEAC=3;MLEAF=0.750;MQ=60.00;MQRankSum=0.00;QD=13.49;ReadPosRankSum=0.588;SOR=1.402	GT:AD:DP:GQ:PL	1/1:1,31:32:70:633,70,0	0/1:15,12:27:99:193,0,275
NW_004765022.1	31416	.	TA	T	645.82	PASS	AC=3;AF=0.75;AN=4;BaseQRankSum=2.15;ClippingRankSum=0.00;DP=27;ExcessHet=3.0103;FS=0.000;MLEAC=3;MLEAF=0.750;MQ=60.00;MQRankSum=0.00;QD=23.92;ReadPosRankSum=1.96;SOR=3.180	GT:AD:DP:GQ:PL	1/1:1,14:15:9:422,9,0	0/1:3,9:12:69:262,0,69
NW_004765022.1	31527	.	G	C	23.19	PASS	AC=2;AF=0.5;AN=4;DP=12;ExcessHet=3.0103;FS=0.000;MLEAC=2;MLEAF=1.00;MQ=48.99;QD=11.60;SOR=2.303	GT:AD:DP:GQ:PL	1/1:0,2:2:6:49,6,0	0/0:.:10:1
NW_004765022.1	35904	.	T	A	20.31	PASS	AC=2;AF=0.5;AN=4;DP=3;ExcessHet=0.7918;FS=0.000;MLEAC=3;MLEAF=0.750;MQ=60.00;QD=10.15;SOR=2.303	GT:AD:DP:GQ:PL	1/1:0,2:2:6:49,6,0	0/0:1,0:1:3:0,3,19
NW_004765022.1	37007	.	G	A	618.33	PASS	AC=3;AF=0.75;AN=4;BaseQRankSum=4.21;ClippingRankSum=0.00;DP=55;ExcessHet=3.0103;FS=0.000;MLEAC=3;MLEAF=0.750;MQ=60.00;MQRankSum=0.00;QD=11.24;ReadPosRankSum=1.38;SOR=0.468	GT:AD:DP:GQ:PL	1/1:2,19:21:16:390,16,0	0/1:19,15:34:99:258,0,338
NW_004765022.1	37054	.	G	T	862.86	PASS	AC=3;AF=0.75;AN=4;BaseQRankSum=4.28;ClippingRankSum=0.00;DP=72;ExcessHet=3.0103;FS=0.000;MLEAC=3;MLEAF=0.750;MQ=60.00;MQRankSum=0.00;QD=11.98;ReadPosRankSum=2.47;SOR=1.329	GT:AD:DP:GQ:PL	1/1:3,24:27:9:508,9,0	0/1:24,21:45:99:384,0,446
NW_004765022.1	37365	.	A	G	1214.19	PASS	AC=3;AF=0.75;AN=4;BaseQRankSum=-3.899e+00;ClippingRankSum=0.00;DP=85;ExcessHet=3.0103;FS=0.000;MLEAC=3;MLEAF=0.750;MQ=60.00;MQRankSum=0.00;QD=14.28;ReadPosRankSum=1.75;SOR=2.503	GT:AD:DP:GQ:PL	1/1:2,35:37:60:720,60,0	0/1:17,31:48:99:524,0,280
NW_004765022.1	37494	.	A	C	1178.19	PASS	AC=3;AF=0.75;AN=4;BaseQRankSum=-5.982e+00;ClippingRankSum=0.00;DP=71;ExcessHet=3.0103;FS=7.051;MLEAC=3;MLEAF=0.750;MQ=60.00;MQRankSum=0.00;QD=16.59;ReadPosRankSum=2.19;SOR=4.244	GT:AD:DP:GQ:PL	1/1:0,27:27:80:629,80,0	0/1:14,30:44:99:579,0,222
NW_004765022.1	38630	.	C	T	161.86	PASS	AC=3;AF=0.75;AN=4;BaseQRankSum=2.55;ClippingRankSum=0.00;DP=14;ExcessHet=3.0103;FS=0.000;MLEAC=3;MLEAF=0.750;MQ=60.00;MQRankSum=0.00;QD=11.56;ReadPosRankSum=-2.190e-01;SOR=1.329	GT:AD:DP:GQ:PL	1/1:0,3:3:9:73,9,0	0/1:5,6:11:86:118,0,86
NW_004765022.1	38791	.	C	T	278.19	PASS	AC=3;AF=0.75;AN=4;BaseQRankSum=0.674;ClippingRankSum=0.00;DP=18;ExcessHet=3.0103;FS=0.000;MLEAC=3;MLEAF=0.750;MQ=60.00;MQRankSum=0.00;QD=15.46;ReadPosRankSum=0.180;SOR=2.303	GT:AD:DP:GQ:PL	1/1:0,10:10:30:237,30,0	0/1:4,4:8:70:71,0,70
NW_004765022.1	38827	.	T	C	169.45	PASS	AC=2;AF=0.5;AN=4;DP=13;ExcessHet=3.0103;FS=0.000;MLEAC=3;MLEAF=0.750;MQ=60.00;QD=18.83;SOR=4.615	GT:AD:DP:GQ:PL	1/1:0,9:9:26:198,26,0	0/0:4,0:4:0:0,0,50
NW_004765022.1	38938	.	G	A	138.89	PASS	AC=2;AF=0.5;AN=4;DP=13;ExcessHet=3.0103;FS=0.000;MLEAC=3;MLEAF=0.750;MQ=60.00;QD=34.72;SOR=3.258	GT:AD:DP:GQ:PGT:PID:PL	1/1:0,4:4:12:1|1:38938_G_A:167,12,0	0/0:9,0:9:0:.:.:0,0,120
NW_004765022.1	38941	.	C	A	138.89	PASS	AC=2;AF=0.5;AN=4;DP=13;ExcessHet=3.0103;FS=0.000;MLEAC=3;MLEAF=0.750;MQ=60.00;QD=34.72;SOR=3.258	GT:AD:DP:GQ:PGT:PID:PL	1/1:0,4:4:12:1|1:38938_G_A:167,12,0	0/0:9,0:9:0:.:.:0,0,117
NW_004765022.1	40000	.	A	C	53.71	PASS	AC=2;AF=0.5;AN=4;DP=13;ExcessHet=3.0103;FS=0.000;MLEAC=2;MLEAF=1.00;MQ=55.55;QD=17.90;SOR=2.833	GT:AD:DP:GQ:PL	0/0:.:10:1	1/1:0,3:3:9:80,9,0
NW_004765022.1	40410	.	T	C	92.33	PASS	AC=2;AF=0.5;AN=4;DP=15;ExcessHet=3.0103;FS=0.000;MLEAC=2;MLEAF=1.00;MQ=60.00;QD=18.47;SOR=3.611	GT:AD:DP:GQ:PL	0/0:.:10:1	1/1:0,5:5:15:119,15,0
NW_004765022.1	42974	.	T	C	127.63	PASS	AC=3;AF=0.75;AN=4;BaseQRankSum=0.00;ClippingRankSum=0.00;DP=8;ExcessHet=3.0103;FS=0.000;MLEAC=3;MLEAF=0.750;MQ=60.00;MQRankSum=0.00;QD=15.95;ReadPosRankSum=0.967;SOR=2.833	GT:AD:DP:GQ:PL	1/1:0,5:5:15:119,15,0	0/1:1,2:3:15:38,0,15
NW_004765022.1	43869	.	G	A	530.32	PASS	AC=2;AF=0.5;AN=4;BaseQRankSum=-5.530e-01;ClippingRankSum=0.00;DP=25;ExcessHet=3.0103;FS=0.000;MLEAC=2;MLEAF=1.00;MQ=40.00;MQRankSum=0.00;QD=31.95;ReadPosRankSum=-1.518e+00;SOR=0.793	GT:AD:DP:GQ:PGT:PID:PL	1/1:1,14:15:2:1|1:43869_G_A:555,2,0	0/0:.:10:1
NW_004765022.1	43875	.	A	C	530.32	PASS	AC=2;AF=0.5;AN=4;BaseQRankSum=-1.682e+00;ClippingRankSum=0.00;DP=27;ExcessHet=3.0103;FS=0.000;MLEAC=2;MLEAF=1.00;MQ=41.29;MQRankSum=0.00;QD=31.20;ReadPosRankSum=-1.438e+00;SOR=0.990	GT:AD:DP:GQ:PGT:PID:PL	1/1:1,16:17:2:1|1:43869_G_A:555,2,0	0/0:.:10:1
NW_004765022.1	65776	.	A	C	64.17	PASS	AC=2;AF=0.5;AN=4;DP=12;ExcessHet=3.0103;FS=0.000;MLEAC=2;MLEAF=1.00;MQ=48.99;QD=32.08;SOR=2.303	GT:AD:DP:GQ:PGT:PID:PL	1/1:0,2:2:6:1|1:65776_A_C:90,6,0	0/0:.:10:1
NW_004765022.1	65788	.	T	A	64.17	PASS	AC=2;AF=0.5;AN=4;DP=12;ExcessHet=3.0103;FS=0.000;MLEAC=2;MLEAF=1.00;MQ=48.99;QD=32.08;SOR=2.303	GT:AD:DP:GQ:PGT:PID:PL	1/1:0,2:2:6:1|1:65776_A_C:90,6,0	0/0:.:10:1
NW_004765022.1	88323	.	T	G	20.21	PASS	AC=2;AF=0.5;AN=4;DP=12;ExcessHet=3.0103;FS=0.000;MLEAC=2;MLEAF=1.00;MQ=60.00;QD=10.11;SOR=2.303	GT:AD:DP:GQ:PL	1/1:0,2:2:6:46,6,0	0/0:.:10:1
NW_004765022.1	88362	.	G	A	23.19	PASS	AC=2;AF=0.5;AN=4;DP=12;ExcessHet=3.0103;FS=0.000;MLEAC=2;MLEAF=1.00;MQ=60.00;QD=11.60;SOR=2.303	GT:AD:DP:GQ:PL	1/1:0,2:2:6:49,6,0	0/0:.:10:1
NW_004765022.1	89049	.	G	T	20	PASS	AC=2;AF=0.5;AN=4;DP=11;ExcessHet=3.0103;FS=0.000;MLEAC=2;MLEAF=1.00;MQ=60.00;QD=20.00;SOR=1.609	GT:AD:DP:GQ:PGT:PID:PL	1/1:0,1:1:3:1|1:89049_G_T:45,3,0	0/0:.:10:1
NW_004765022.1	89067	.	C	T	68.71	PASS	AC=2;AF=0.5;AN=4;DP=13;ExcessHet=3.0103;FS=0.000;MLEAC=2;MLEAF=1.00;MQ=60.00;QD=22.90;SOR=2.833	GT:AD:DP:GQ:PGT:PID:PL	1/1:0,3:3:9:1|1:89049_G_T:95,9,0	0/0:.:10:1
NW_004765022.1	89110	.	A	G	56.46	PASS	AC=2;AF=0.5;AN=4;DP=14;ExcessHet=3.0103;FS=0.000;MLEAC=2;MLEAF=1.00;MQ=60.00;QD=14.12;SOR=3.258	GT:AD:DP:GQ:PL	1/1:0,4:4:12:83,12,0	0/0:.:10:1
NW_004765022.1	90848	.	C	A	25.18	PASS	AC=2;AF=0.5;AN=4;DP=12;ExcessHet=3.0103;FS=0.000;MLEAC=2;MLEAF=1.00;MQ=48.99;QD=12.59;SOR=2.303	GT:AD:DP:GQ:PL	1/1:0,2:2:6:51,6,0	0/0:.:10:1
NW_004765022.1	115757	.	A	C	73.37	PASS	AC=2;AF=0.5;AN=4;DP=15;ExcessHet=3.0103;FS=0.000;MLEAC=2;MLEAF=1.00;MQ=60.00;QD=14.67;SOR=3.611	GT:AD:DP:GQ:PL	0/0:.:10:1	1/1:0,5:5:14:100,14,0
NW_004765022.1	127692	.	T	A	21.20	PASS	AC=2;AF=0.5;AN=4;DP=12;ExcessHet=3.0103;FS=0.000;MLEAC=2;MLEAF=1.00;MQ=60.00;QD=10.60;SOR=2.303	GT:AD:DP:GQ:PL	1/1:0,2:2:6:47,6,0	0/0:.:10:1
NW_004765022.1	127902	.	T	A	21.20	PASS	AC=2;AF=0.5;AN=4;DP=12;ExcessHet=3.0103;FS=0.000;MLEAC=2;MLEAF=1.00;MQ=48.99;QD=10.60;SOR=2.303	GT:AD:DP:GQ:PL	1/1:0,2:2:6:47,6,0	0/0:.:10:1
NW_004765022.1	127946	.	A	G	43.71	PASS	AC=2;AF=0.5;AN=4;DP=13;ExcessHet=3.0103;FS=0.000;MLEAC=2;MLEAF=1.00;MQ=46.48;QD=14.57;SOR=2.833	GT:AD:DP:GQ:PL	1/1:0,3:3:9:70,9,0	0/0:.:10:1
NW_004765022.1	128588	.	C	T	23.19	PASS	AC=2;AF=0.5;AN=4;DP=12;ExcessHet=3.0103;FS=0.000;MLEAC=2;MLEAF=1.00;MQ=48.99;QD=11.60;SOR=2.303	GT:AD:DP:GQ:PL	1/1:0,2:2:6:49,6,0	0/0:.:10:1
NW_004765022.1	128617	.	T	C	21.20	PASS	AC=2;AF=0.5;AN=4;DP=12;ExcessHet=3.0103;FS=0.000;MLEAC=2;MLEAF=1.00;MQ=48.99;QD=10.60;SOR=2.303	GT:AD:DP:GQ:PL	1/1:0,2:2:6:47,6,0	0/0:.:10:1
NW_004765022.1	128864	.	T	C	44.71	PASS	AC=2;AF=0.5;AN=4;DP=13;ExcessHet=3.0103;FS=0.000;MLEAC=2;MLEAF=1.00;MQ=60.00;QD=14.90;SOR=1.179	GT:AD:DP:GQ:PL	0/0:.:10:1	1/1:0,3:3:9:71,9,0
NW_004765022.1	128916	.	A	G	64.17	PASS	AC=2;AF=0.5;AN=4;DP=12;ExcessHet=3.0103;FS=0.000;MLEAC=2;MLEAF=1.00;MQ=60.00;QD=32.08;SOR=0.693	GT:AD:DP:GQ:PGT:PID:PL	0/0:.:10:1	1/1:0,2:2:6:1|1:128916_A_G:90,6,0
NW_004765022.1	128917	.	C	A	64.17	PASS	AC=2;AF=0.5;AN=4;DP=12;ExcessHet=3.0103;FS=0.000;MLEAC=2;MLEAF=1.00;MQ=60.00;QD=32.08;SOR=0.693	GT:AD:DP:GQ:PGT:PID:PL	0/0:.:10:1	1/1:0,2:2:6:1|1:128916_A_G:90,6,0
NW_004765022.1	130764	.	G	A	38.17	PASS	AC=2;AF=0.5;AN=4;DP=12;ExcessHet=3.0103;FS=0.000;MLEAC=2;MLEAF=1.00;MQ=60.00;QD=19.09;SOR=2.303	GT:AD:DP:GQ:PGT:PID:PL	0/0:.:10:1	1/1:0,2:2:6:1|1:130764_G_A:64,6,0
NW_004765022.1	130766	.	T	G	38.17	PASS	AC=2;AF=0.5;AN=4;DP=12;ExcessHet=3.0103;FS=0.000;MLEAC=2;MLEAF=1.00;MQ=60.00;QD=19.09;SOR=2.303	GT:AD:DP:GQ:PGT:PID:PL	0/0:.:10:1	1/1:0,2:2:6:1|1:130764_G_A:64,6,0
NW_004765022.1	148639	.	C	G	21.20	PASS	AC=2;AF=0.5;AN=4;DP=12;ExcessHet=3.0103;FS=0.000;MLEAC=2;MLEAF=1.00;MQ=60.00;QD=10.60;SOR=2.303	GT:AD:DP:GQ:PL	1/1:0,2:2:6:47,6,0	0/0:.:10:1
NW_004765022.1	151246	.	C	T	21.20	PASS	AC=2;AF=0.5;AN=4;DP=12;ExcessHet=3.0103;FS=0.000;MLEAC=2;MLEAF=1.00;MQ=60.00;QD=10.60;SOR=2.303	GT:AD:DP:GQ:PL	1/1:0,2:2:6:47,6,0	0/0:.:10:1
NW_004765022.1	164808	.	CG	C	108.69	PASS	AC=1;AF=0.25;AN=4;BaseQRankSum=2.18;ClippingRankSum=0.00;DP=45;ExcessHet=3.0103;FS=11.027;MLEAC=1;MLEAF=0.250;MQ=60.00;MQRankSum=0.00;QD=5.43;ReadPosRankSum=0.579;SOR=0.012	GT:AD:DP:GQ:PL	0/0:25,0:25:10:0,10,416	0/1:14,6:20:99:147,0,415
NW_004765022.1	164854	.	T	A	67.23	PASS	AC=1;AF=0.25;AN=4;BaseQRankSum=-2.347e+00;ClippingRankSum=0.00;DP=47;ExcessHet=3.0103;FS=17.304;MLEAC=1;MLEAF=0.250;MQ=83.96;MQRankSum=0.00;QD=2.80;ReadPosRankSum=1.80;SOR=0.008	GT:AD:DP:GQ:PL	0/0:21,2:23:21:0,21,454	0/1:17,7:24:97:97,0,348
NW_004765022.1	164952	.	A	G	690.19	PASS	AC=3;AF=0.75;AN=4;BaseQRankSum=-3.574e+00;ClippingRankSum=0.00;DP=28;ExcessHet=3.0103;FS=0.000;MLEAC=3;MLEAF=0.750;MQ=60.39;MQRankSum=0.00;QD=24.65;ReadPosRankSum=2.45;SOR=1.382	GT:AD:DP:GQ:PGT:PID:PL	1/1:0,9:9:30:1|1:164952_A_G:372,30,0	0/1:10,9:19:99:0|1:164952_A_G:348,0,323
NW_004765022.1	164969	.	A	G	692.19	PASS	AC=3;AF=0.75;AN=4;BaseQRankSum=1.90;ClippingRankSum=0.00;DP=28;ExcessHet=3.0103;FS=0.000;MLEAC=3;MLEAF=0.750;MQ=60.00;MQRankSum=0.00;QD=24.72;ReadPosRankSum=-4.100e-01;SOR=1.609	GT:AD:DP:GQ:PGT:PID:PL	1/1:0,9:9:30:1|1:164952_A_G:359,30,0	0/1:9,10:19:99:0|1:164952_A_G:363,0,284
NW_004765022.1	165068	.	G	A	730.19	PASS	AC=3;AF=0.75;AN=4;BaseQRankSum=1.74;ClippingRankSum=0.00;DP=41;ExcessHet=3.0103;FS=0.000;MLEAC=3;MLEAF=0.750;MQ=60.00;MQRankSum=0.00;QD=17.81;ReadPosRankSum=1.73;SOR=3.003	GT:AD:DP:GQ:PL	1/1:0,18:18:54:450,54,0	0/1:7,16:23:99:310,0,104
NW_004765022.1	165543	.	A	G	21.20	PASS	AC=2;AF=0.5;AN=4;DP=12;ExcessHet=3.0103;FS=0.000;MLEAC=2;MLEAF=1.00;MQ=53.67;QD=10.60;SOR=2.303	GT:AD:DP:GQ:PL	1/1:0,2:2:6:47,6,0	0/0:.:10:1
NW_004765022.1	165581	.	A	T	49.71	PASS	AC=2;AF=0.5;AN=4;DP=13;ExcessHet=3.0103;FS=0.000;MLEAC=2;MLEAF=1.00;MQ=60.00;QD=16.57;SOR=2.833	GT:AD:DP:GQ:PL	0/0:.:10:1	1/1:0,3:3:9:76,9,0
NW_004765022.1	166093	.	A	T	41.71	PASS	AC=2;AF=0.5;AN=4;DP=13;ExcessHet=3.0103;FS=0.000;MLEAC=2;MLEAF=1.00;MQ=60.00;QD=13.90;SOR=2.833	GT:AD:DP:GQ:PL	1/1:0,3:3:9:68,9,0	0/0:.:10:1
NW_004765022.1	166334	.	A	T	64.17	PASS	AC=2;AF=0.5;AN=4;DP=12;ExcessHet=3.0103;FS=0.000;MLEAC=2;MLEAF=1.00;MQ=42.43;QD=32.08;SOR=2.303	GT:AD:DP:GQ:PGT:PID:PL	0/0:.:10:1	1/1:0,2:2:6:1|1:166334_A_T:90,6,0
NW_004765022.1	167470	.	T	A	23.19	PASS	AC=2;AF=0.5;AN=4;DP=12;ExcessHet=3.0103;FS=0.000;MLEAC=2;MLEAF=1.00;MQ=60.00;QD=11.60;SOR=2.303	GT:AD:DP:GQ:PL	0/0:.:10:1	1/1:0,2:2:6:49,6,0
NW_004765022.1	167763	.	G	A	21.20	PASS	AC=2;AF=0.5;AN=4;DP=12;ExcessHet=3.0103;FS=0.000;MLEAC=2;MLEAF=1.00;MQ=48.99;QD=10.60;SOR=2.303	GT:AD:DP:GQ:PL	1/1:0,2:2:6:47,6,0	0/0:.:10:1
NW_004765022.1	168701	.	A	G	21.20	PASS	AC=2;AF=0.5;AN=4;DP=12;ExcessHet=3.0103;FS=0.000;MLEAC=2;MLEAF=1.00;MQ=60.00;QD=10.60;SOR=2.303	GT:AD:DP:GQ:PGT:PID:PL	0/0:.:10:1	1/1:0,2:2:6:1|1:168693_TCCAAAATATTCCCGACTCAATAGTCCAACGGATTGGTATCCGGAGATCTTGATGGCCATGTGCGCTGGAAATGAAGCGAAGAACCTAATTTTGCAAACATTCTTGGGTGGCAGGTGCTGAGTCCTGTTACAATGTCCAAGGTCTGCAG_T:47,6,0
NW_004765022.1	168753	.	GTGCGC	G	52.82	PASS	AC=2;AF=0.5;AN=4;DP=4;ExcessHet=0.7918;FS=0.000;MLEAC=1;MLEAF=0.250;MQ=60.00;QD=26.41;SOR=0.693	GT:AD:DP:GQ:PGT:PID:PL	1/1:0,2:2:6:1|1:168753_GTGCGC_G:90,6,0	0/0:2,0:2:6:0|1:168693_TCCAAAATATTCCCGACTCAATAGTCCAACGGATTGGTATCCGGAGATCTTGATGGCCATGTGCGCTGGAAATGAAGCGAAGAACCTAATTTTGCAAACATTCTTGGGTGGCAGGTGCTGAGTCCTGTTACAATGTCCAAGGTCTGCAG_T:0,6,90
NW_004765022.1	168758	.	C	CAAA	61.86	PASS	AC=2;AF=0.5;AN=4;DP=4;ExcessHet=0.7918;FS=0.000;MLEAC=1;MLEAF=0.250;MQ=60.00;QD=30.93;SOR=0.693	GT:AD:DP:GQ:PGT:PID:PL	1/1:0,2:2:6:1|1:168753_GTGCGC_G:90,6,0	0/0:2,0:2:6:0|1:168693_TCCAAAATATTCCCGACTCAATAGTCCAACGGATTGGTATCCGGAGATCTTGATGGCCATGTGCGCTGGAAATGAAGCGAAGAACCTAATTTTGCAAACATTCTTGGGTGGCAGGTGCTGAGTCCTGTTACAATGTCCAAGGTCTGCAG_T:0,6,90
NW_004765022.1	169940	.	T	G	21.20	PASS	AC=2;AF=0.5;AN=4;DP=12;ExcessHet=3.0103;FS=0.000;MLEAC=2;MLEAF=1.00;MQ=48.99;QD=10.60;SOR=2.303	GT:AD:DP:GQ:PL	0/0:.:10:1	1/1:0,2:2:6:47,6,0
NW_004765022.1	170554	.	T	C	20.24	PASS	AC=1;AF=0.25;AN=4;BaseQRankSum=-1.834e+00;ClippingRankSum=0.00;DP=16;ExcessHet=3.0103;FS=0.000;MLEAC=1;MLEAF=0.500;MQ=60.00;MQRankSum=0.00;QD=3.37;ReadPosRankSum=0.00;SOR=1.329	GT:AD:DP:GQ:PL	0/1:2,4:6:32:47,0,32	0/0:.:10:1
NW_004765022.1	170964	.	G	T	51.48	PASS	AC=3;AF=0.75;AN=4;BaseQRankSum=0.00;ClippingRankSum=0.00;DP=6;ExcessHet=3.0103;FS=0.000;MLEAC=3;MLEAF=0.750;MQ=60.00;MQRankSum=0.00;QD=8.58;ReadPosRankSum=1.38;SOR=1.329	GT:AD:DP:GQ:PL	1/1:0,2:2:6:46,6,0	0/1:2,2:4:23:34,0,23
NW_004765022.1	172211	.	A	T	21.20	PASS	AC=2;AF=0.5;AN=4;DP=12;ExcessHet=3.0103;FS=0.000;MLEAC=2;MLEAF=1.00;MQ=58.55;QD=10.60;SOR=2.303	GT:AD:DP:GQ:PL	0/0:.:10:1	1/1:0,2:2:6:47,6,0
NW_004765022.1	172303	.	C	T	111.54	PASS	AC=3;AF=0.75;AN=4;BaseQRankSum=1.96;ClippingRankSum=0.00;DP=10;ExcessHet=3.0103;FS=0.000;MLEAC=3;MLEAF=0.750;MQ=60.00;MQRankSum=0.00;QD=11.15;ReadPosRankSum=-3.850e-01;SOR=1.609	GT:AD:DP:GQ:PL	0/1:3,3:6:37:57,0,37	1/1:0,4:4:12:84,12,0
NW_004765022.1	172871	.	C	A	100.87	PASS	AC=1;AF=0.25;AN=4;BaseQRankSum=1.89;ClippingRankSum=0.00;DP=19;ExcessHet=3.0103;FS=0.000;MLEAC=2;MLEAF=0.500;MQ=60.00;MQRankSum=0.00;QD=10.09;ReadPosRankSum=-1.687e+00;SOR=0.223	GT:AD:DP:GQ:PGT:PID:PL	0/0:9,0:9:0:.:.:0,0,117	0/1:7,3:10:99:0|1:172871_C_A:127,0,220
NW_004765022.1	172894	.	T	A	106.87	PASS	AC=1;AF=0.25;AN=4;BaseQRankSum=0.00;ClippingRankSum=0.00;DP=15;ExcessHet=3.0103;FS=0.000;MLEAC=2;MLEAF=0.500;MQ=60.00;MQRankSum=0.00;QD=11.87;ReadPosRankSum=2.41;SOR=0.527	GT:AD:DP:GQ:PGT:PID:PL	0/0:6,0:6:0:.:.:0,0,49	0/1:5,4:9:99:0|1:172871_C_A:133,0,167
NW_004765022.1	172927	.	A	G	31.52	PASS	AC=1;AF=0.25;AN=4;BaseQRankSum=-1.150e+00;ClippingRankSum=0.00;DP=6;ExcessHet=3.0103;FS=0.000;MLEAC=1;MLEAF=0.250;MQ=60.00;MQRankSum=0.00;QD=7.88;ReadPosRankSum=-3.190e-01;SOR=1.609	GT:AD:DP:GQ:PL	0/0:2,0:2:3:0,3,45	0/1:1,3:4:13:59,0,13
NW_004765022.1	179380	.	G	A	21.20	PASS	AC=2;AF=0.5;AN=4;DP=12;ExcessHet=3.0103;FS=0.000;MLEAC=2;MLEAF=1.00;MQ=60.00;QD=10.60;SOR=0.693	GT:AD:DP:GQ:PL	0/0:.:10:1	1/1:0,2:2:6:47,6,0
NW_004765022.1	180112	.	T	C	41.71	PASS	AC=2;AF=0.5;AN=4;DP=13;ExcessHet=3.0103;FS=0.000;MLEAC=2;MLEAF=1.00;MQ=60.00;QD=13.90;SOR=2.833	GT:AD:DP:GQ:PL	0/0:.:10:1	1/1:0,3:3:9:68,9,0
NW_004765022.1	181964	.	T	A	21.20	PASS	AC=2;AF=0.5;AN=4;DP=12;ExcessHet=3.0103;FS=0.000;MLEAC=2;MLEAF=1.00;MQ=48.99;QD=10.60;SOR=2.303	GT:AD:DP:GQ:PL	1/1:0,2:2:6:47,6,0	0/0:.:10:1
NW_004765022.1	182233	.	T	TG	24.15	PASS	AC=2;AF=0.5;AN=4;DP=12;ExcessHet=3.0103;FS=0.000;MLEAC=2;MLEAF=1.00;MQ=66.83;QD=12.07;SOR=2.303	GT:AD:DP:GQ:PL	0/0:.:10:1	1/1:0,2:2:6:59,6,0
NW_004765022.1	186472	.	G	A	191.41	PASS	AC=3;AF=0.75;AN=4;BaseQRankSum=-1.400e-01;ClippingRankSum=0.00;DP=18;ExcessHet=3.0103;FS=0.000;MLEAC=3;MLEAF=0.750;MQ=60.00;MQRankSum=0.00;QD=10.63;ReadPosRankSum=1.44;SOR=1.493	GT:AD:DP:GQ:PL	1/1:1,8:9:3:165,3,0	0/1:5,4:9:54:54,0,97
NW_004765022.1	186573	.	G	T	123.26	PASS	AC=2;AF=0.5;AN=4;DP=11;ExcessHet=0.7918;FS=0.000;MLEAC=2;MLEAF=0.500;MQ=60.00;QD=17.61;SOR=4.174	GT:AD:DP:GQ:PL	1/1:0,7:7:21:157,21,0	0/0:4,0:4:12:0,12,90
NW_004765022.1	198971	.	G	A	1146.19	PASS	AC=3;AF=0.75;AN=4;BaseQRankSum=1.32;ClippingRankSum=0.00;DP=70;ExcessHet=3.0103;FS=0.000;MLEAC=3;MLEAF=0.750;MQ=60.00;MQRankSum=0.00;QD=16.37;ReadPosRankSum=0.996;SOR=1.501	GT:AD:DP:GQ:PL	1/1:2,33:35:57:735,57,0	0/1:12,23:35:99:441,0,152
NW_004765022.1	199142	.	C	T	1177.19	PASS	AC=3;AF=0.75;AN=4;BaseQRankSum=-3.340e-01;ClippingRankSum=0.00;DP=81;ExcessHet=3.0103;FS=0.000;MLEAC=3;MLEAF=0.750;MQ=60.00;MQRankSum=0.00;QD=14.53;ReadPosRankSum=1.91;SOR=2.391	GT:AD:DP:GQ:PL	1/1:2,42:44:76:856,76,0	0/1:17,20:37:99:351,0,275
NW_004765022.1	199963	.	T	C	113.47	PASS	AC=1;AF=0.25;AN=4;BaseQRankSum=5.32;ClippingRankSum=0.00;DP=69;ExcessHet=3.0103;FS=0.000;MLEAC=1;MLEAF=0.250;MQ=60.00;MQRankSum=0.00;QD=3.44;ReadPosRankSum=0.082;SOR=0.191	GT:AD:DP:GQ:PL	0/0:36,0:36:13:0,13,635	0/1:23,10:33:99:143,0,398
NW_004765022.1	207065	.	C	T	495.41	PASS	AC=3;AF=0.75;AN=4;BaseQRankSum=2.76;ClippingRankSum=0.00;DP=29;ExcessHet=3.0103;FS=0.000;MLEAC=3;MLEAF=0.750;MQ=60.00;MQRankSum=0.00;QD=17.08;ReadPosRankSum=0.456;SOR=2.910	GT:AD:DP:GQ:PL	1/1:2,21:23:14:468,14,0	0/1:3,3:6:37:57,0,37
NW_004765022.1	207248	.	G	A	464.40	PASS	AC=3;AF=0.75;AN=4;BaseQRankSum=0.00;ClippingRankSum=0.00;DP=29;ExcessHet=3.0103;FS=0.000;MLEAC=3;MLEAF=0.750;MQ=60.00;MQRankSum=0.00;QD=16.01;ReadPosRankSum=-6.190e-01;SOR=3.334	GT:AD:DP:GQ:PL	1/1:2,19:21:15:403,15,0	0/1:2,6:8:24:91,0,24
NW_004765022.1	211528	.	C	A	260.28	PASS	AC=3;AF=0.75;AN=4;BaseQRankSum=0.967;ClippingRankSum=0.00;DP=9;ExcessHet=3.0103;FS=0.000;MLEAC=3;MLEAF=0.750;MQ=60.00;MQRankSum=0.00;QD=28.92;ReadPosRankSum=-4.310e-01;SOR=3.056	GT:AD:DP:GQ:PGT:PID:PL	1/1:0,6:6:18:1|1:211528_C_A:209,18,0	0/1:1,2:3:39:0|1:211528_C_A:81,0,39
NW_004765022.1	211548	.	A	C	210.54	PASS	AC=3;AF=0.75;AN=4;BaseQRankSum=-9.670e-01;ClippingRankSum=0.00;DP=7;ExcessHet=3.0103;FS=0.000;MLEAC=3;MLEAF=0.750;MQ=60.00;MQRankSum=0.00;QD=30.08;ReadPosRankSum=0.00;SOR=2.584	GT:AD:DP:GQ:PGT:PID:PL	1/1:0,4:4:12:1|1:211528_C_A:159,12,0	0/1:1,2:3:39:0|1:211528_C_A:81,0,39
NW_004765022.1	211717	.	GAAAGGA	G	55.13	PASS	AC=2;AF=0.5;AN=4;DP=12;ExcessHet=3.0103;FS=0.000;MLEAC=2;MLEAF=1.00;MQ=48.99;QD=27.57;SOR=2.303	GT:AD:DP:GQ:PL	1/1:0,2:2:6:90,6,0	0/0:.:10:1
NW_004765022.1	213104	.	A	C	20.07	PASS	AC=2;AF=0.5;AN=4;DP=4;ExcessHet=3.0103;FS=0.000;MLEAC=3;MLEAF=0.750;MQ=60.00;QD=10.03;SOR=2.303	GT:AD:DP:GQ:PL	1/1:0,2:2:6:45,6,0	0/0:2,0:2:0:0,0,3
NW_004765022.1	213173	.	C	A	57.46	PASS	AC=2;AF=0.5;AN=4;DP=14;ExcessHet=3.0103;FS=0.000;MLEAC=2;MLEAF=1.00;MQ=53.67;QD=14.37;SOR=3.258	GT:AD:DP:GQ:PL	1/1:0,4:4:12:84,12,0	0/0:.:10:1
NW_004765022.1	213311	.	T	G	20.21	PASS	AC=2;AF=0.5;AN=4;DP=12;ExcessHet=3.0103;FS=0.000;MLEAC=2;MLEAF=1.00;MQ=48.99;QD=10.11;SOR=2.303	GT:AD:DP:GQ:PL	1/1:0,2:2:6:46,6,0	0/0:.:10:1
NW_004765022.1	214416	.	T	A	23.19	PASS	AC=2;AF=0.5;AN=4;DP=12;ExcessHet=3.0103;FS=0.000;MLEAC=2;MLEAF=1.00;MQ=48.99;QD=11.60;SOR=2.303	GT:AD:DP:GQ:PL	1/1:0,2:2:6:49,6,0	0/0:.:10:1
NW_004765022.1	214561	.	A	G	67.71	PASS	AC=2;AF=0.5;AN=4;DP=5;ExcessHet=3.0103;FS=0.000;MLEAC=2;MLEAF=0.500;MQ=60.00;QD=22.57;SOR=2.833	GT:AD:DP:GQ:PL	1/1:0,3:3:9:94,9,0	0/0:2,0:2:0:0,0,1
NW_004765022.1	214590	.	A	C	78.62	PASS	AC=3;AF=0.75;AN=4;BaseQRankSum=-9.670e-01;ClippingRankSum=0.00;DP=5;ExcessHet=3.0103;FS=0.000;MLEAC=3;MLEAF=0.750;MQ=60.00;MQRankSum=0.00;QD=15.72;ReadPosRankSum=-9.670e-01;SOR=1.981	GT:AD:DP:GQ:PL	1/1:0,2:2:6:69,6,0	0/1:1,2:3:16:38,0,16
NW_004765022.1	214621	.	A	C	52.46	PASS	AC=2;AF=0.5;AN=4;DP=14;ExcessHet=3.0103;FS=0.000;MLEAC=2;MLEAF=1.00;MQ=53.67;QD=13.12;SOR=3.258	GT:AD:DP:GQ:PL	0/0:.:10:1	1/1:0,4:4:12:79,12,0
NW_004765022.1	215165	.	T	C	21.20	PASS	AC=2;AF=0.5;AN=4;DP=12;ExcessHet=3.0103;FS=0.000;MLEAC=2;MLEAF=1.00;MQ=48.99;QD=10.60;SOR=2.303	GT:AD:DP:GQ:PL	1/1:0,2:2:6:47,6,0	0/0:.:10:1
NW_004765022.1	215196	.	G	C	64.17	PASS	AC=2;AF=0.5;AN=4;DP=12;ExcessHet=3.0103;FS=0.000;MLEAC=2;MLEAF=1.00;MQ=60.00;QD=32.08;SOR=2.303	GT:AD:DP:GQ:PGT:PID:PL	1/1:0,2:2:6:1|1:215196_G_C:90,6,0	0/0:.:10:1
NW_004765022.1	215202	.	A	G	64.17	PASS	AC=2;AF=0.5;AN=4;DP=12;ExcessHet=3.0103;FS=0.000;MLEAC=2;MLEAF=1.00;MQ=60.00;QD=32.08;SOR=2.303	GT:AD:DP:GQ:PGT:PID:PL	1/1:0,2:2:6:1|1:215196_G_C:90,6,0	0/0:.:10:1
NW_004765022.1	215341	.	T	TA	63.67	PASS	AC=2;AF=0.5;AN=4;DP=13;ExcessHet=3.0103;FS=0.000;MLEAC=2;MLEAF=1.00;MQ=60.62;QD=21.22;SOR=2.833	GT:AD:DP:GQ:PL	1/1:0,3:3:9:99,9,0	0/0:.:10:1
NW_004765022.1	215405	.	A	C	64.17	PASS	AC=2;AF=0.5;AN=4;DP=12;ExcessHet=3.0103;FS=0.000;MLEAC=2;MLEAF=1.00;MQ=60.00;QD=32.08;SOR=2.303	GT:AD:DP:GQ:PGT:PID:PL	0/0:.:10:1	1/1:0,2:2:6:1|1:215405_A_C:90,6,0
NW_004765022.1	215406	.	T	C	64.17	PASS	AC=2;AF=0.5;AN=4;DP=12;ExcessHet=3.0103;FS=0.000;MLEAC=2;MLEAF=1.00;MQ=60.00;QD=32.08;SOR=2.303	GT:AD:DP:GQ:PGT:PID:PL	0/0:.:10:1	1/1:0,2:2:6:1|1:215405_A_C:90,6,0
NW_004765022.1	215458	.	T	A	235.57	PASS	AC=3;AF=0.75;AN=4;BaseQRankSum=0.00;ClippingRankSum=0.00;DP=8;ExcessHet=3.0103;FS=0.000;MLEAC=3;MLEAF=0.750;MQ=60.00;MQRankSum=0.00;QD=29.45;ReadPosRankSum=0.00;SOR=2.833	GT:AD:DP:GQ:PGT:PID:PL	1/1:0,5:5:15:1|1:215458_T_A:225,15,0	0/1:1,2:3:16:.:.:40,0,16
NW_004765022.1	215478	.	T	A	235.69	PASS	AC=3;AF=0.75;AN=4;BaseQRankSum=0.967;ClippingRankSum=0.00;DP=8;ExcessHet=3.0103;FS=0.000;MLEAC=3;MLEAF=0.750;MQ=60.00;MQRankSum=0.00;QD=29.46;ReadPosRankSum=-4.310e-01;SOR=2.833	GT:AD:DP:GQ:PGT:PID:PL	1/1:0,5:5:15:1|1:215458_T_A:225,15,0	0/1:1,2:3:14:.:.:40,0,14
NW_004765022.1	215508	.	G	A	23.19	PASS	AC=2;AF=0.5;AN=4;DP=12;ExcessHet=3.0103;FS=0.000;MLEAC=2;MLEAF=1.00;MQ=60.00;QD=11.60;SOR=2.303	GT:AD:DP:GQ:PL	1/1:0,2:2:6:49,6,0	0/0:.:10:1
NW_004765022.1	215692	.	T	A	44.17	PASS	AC=2;AF=0.5;AN=4;DP=11;ExcessHet=3.0103;FS=0.000;MLEAC=2;MLEAF=1.00;MQ=34.64;QD=31.47;SOR=1.609	GT:AD:DP:GQ:PGT:PID:PL	0/0:.:10:1	1/1:0,1:1:6:1|1:215679_GTT_G:70,6,0
NW_004765022.1	215697	.	G	T	32.46	PASS	AC=1;AF=0.25;AN=4;BaseQRankSum=-9.670e-01;ClippingRankSum=0.00;DP=5;ExcessHet=3.0103;FS=0.000;MLEAC=1;MLEAF=0.250;MQ=60.00;MQRankSum=0.00;QD=10.82;ReadPosRankSum=0.967;SOR=1.179	GT:AD:DP:GQ:PGT:PID:PL	0/0:2,0:2:6:.:.:0,6,41	0/1:1,2:3:21:0|1:215679_GTT_G:61,0,21
NW_004765022.1	216023	.	C	A	142.19	PASS	AC=1;AF=0.25;AN=4;BaseQRankSum=3.71;ClippingRankSum=0.00;DP=79;ExcessHet=3.0103;FS=0.000;MLEAC=1;MLEAF=0.250;MQ=60.00;MQRankSum=0.00;QD=4.18;ReadPosRankSum=-1.012e+00;SOR=0.737	GT:AD:DP:GQ:PL	0/0:45,0:45:58:0,58,931	0/1:23,11:34:99:172,0,445
NW_004765022.1	216049	.	A	C	133.19	PASS	AC=1;AF=0.25;AN=4;BaseQRankSum=0.028;ClippingRankSum=0.00;DP=92;ExcessHet=3.0103;FS=0.000;MLEAC=1;MLEAF=0.250;MQ=60.00;MQRankSum=0.00;QD=3.25;ReadPosRankSum=1.88;SOR=0.172	GT:AD:DP:GQ:PL	0/0:51,0:51:35:0,35,987	0/1:29,12:41:99:163,0,541
NW_004765022.1	216977	.	C	G	21.20	PASS	AC=2;AF=0.5;AN=4;DP=12;ExcessHet=3.0103;FS=0.000;MLEAC=2;MLEAF=1.00;MQ=60.00;QD=10.60;SOR=2.303	GT:AD:DP:GQ:PL	0/0:.:10:1	1/1:0,2:2:6:47,6,0
NW_004765022.1	218184	.	A	G	56.67	PASS	AC=3;AF=0.75;AN=4;BaseQRankSum=0.00;ClippingRankSum=0.00;DP=5;ExcessHet=3.0103;FS=0.000;MLEAC=3;MLEAF=0.750;MQ=60.00;MQRankSum=0.00;QD=11.33;ReadPosRankSum=-4.310e-01;SOR=1.981	GT:AD:DP:GQ:PL	1/1:0,2:2:6:47,6,0	0/1:1,2:3:15:38,0,15
NW_004765022.1	218303	.	G	A	20	PASS	AC=2;AF=0.5;AN=4;DP=11;ExcessHet=3.0103;FS=0.000;MLEAC=2;MLEAF=1.00;MQ=60.00;QD=20.00;SOR=1.609	GT:AD:DP:GQ:PGT:PID:PL	0/0:.:10:1	1/1:0,1:1:3:1|1:218278_T_A:45,3,0
NW_004765022.1	218409	.	C	A	21.20	PASS	AC=2;AF=0.5;AN=4;DP=12;ExcessHet=3.0103;FS=0.000;MLEAC=2;MLEAF=1.00;MQ=48.99;QD=10.60;SOR=2.303	GT:AD:DP:GQ:PL	1/1:0,2:2:6:47,6,0	0/0:.:10:1
NW_004765022.1	218429	.	T	G	22.20	PASS	AC=2;AF=0.5;AN=4;DP=12;ExcessHet=3.0103;FS=0.000;MLEAC=2;MLEAF=1.00;MQ=60.00;QD=11.10;SOR=2.303	GT:AD:DP:GQ:PL	1/1:0,2:2:6:48,6,0	0/0:.:10:1
NW_004765022.1	218483	.	C	T	49.71	PASS	AC=2;AF=0.5;AN=4;DP=13;ExcessHet=3.0103;FS=0.000;MLEAC=2;MLEAF=1.00;MQ=60.00;QD=16.57;SOR=2.833	GT:AD:DP:GQ:PL	1/1:0,3:3:9:76,9,0	0/0:.:10:1
NW_004765022.1	218650	.	T	C	38.17	PASS	AC=2;AF=0.5;AN=4;DP=12;ExcessHet=3.0103;FS=0.000;MLEAC=2;MLEAF=1.00;MQ=60.00;QD=19.09;SOR=2.303	GT:AD:DP:GQ:PGT:PID:PL	1/1:0,2:2:6:1|1:218650_T_C:64,6,0	0/0:.:10:1
NW_004765022.1	218660	.	A	T	38.17	PASS	AC=2;AF=0.5;AN=4;DP=12;ExcessHet=3.0103;FS=0.000;MLEAC=2;MLEAF=1.00;MQ=60.00;QD=19.09;SOR=2.303	GT:AD:DP:GQ:PGT:PID:PL	1/1:0,2:2:6:1|1:218650_T_C:64,6,0	0/0:.:10:1
NW_004765022.1	218736	.	C	A	1150.20	PASS	AC=3;AF=0.75;AN=4;BaseQRankSum=4.50;ClippingRankSum=0.00;DP=62;ExcessHet=3.0103;FS=0.000;MLEAC=3;MLEAF=0.750;MQ=60.00;MQRankSum=0.00;QD=18.55;ReadPosRankSum=2.24;SOR=4.209	GT:AD:DP:GQ:PL	1/1:1,37:38:89:797,89,0	0/1:5,19:24:29:383,0,29
NW_004765022.1	219014	.	C	T	141.33	PASS	AC=2;AF=0.5;AN=4;DP=13;ExcessHet=3.0103;FS=0.000;MLEAC=2;MLEAF=1.00;MQ=60.00;QD=34.95;SOR=2.833	GT:AD:DP:GQ:PGT:PID:PL	0/0:.:10:1	1/1:0,3:3:15:1|1:219005_G_A:168,15,0
NW_004765022.1	219275	.	T	A	932.19	PASS	AC=3;AF=0.75;AN=4;BaseQRankSum=-2.151e+00;ClippingRankSum=0.00;DP=59;ExcessHet=3.0103;FS=0.000;MLEAC=3;MLEAF=0.750;MQ=60.00;MQRankSum=0.00;QD=15.80;ReadPosRankSum=1.64;SOR=1.451	GT:AD:DP:GQ:PL	1/1:1,29:30:64:636,64,0	0/1:11,18:29:99:326,0,187
NW_004765022.1	222673	.	T	C	39.17	PASS	AC=2;AF=0.5;AN=4;DP=12;ExcessHet=3.0103;FS=0.000;MLEAC=2;MLEAF=1.00;MQ=42.43;QD=19.59;SOR=2.303	GT:AD:DP:GQ:PGT:PID:PL	1/1:0,2:2:6:1|1:222673_T_C:65,6,0	0/0:.:10:1
NW_004765022.1	222681	.	T	G	39.17	PASS	AC=2;AF=0.5;AN=4;DP=12;ExcessHet=3.0103;FS=0.000;MLEAC=2;MLEAF=1.00;MQ=42.43;QD=19.59;SOR=2.303	GT:AD:DP:GQ:PGT:PID:PL	1/1:0,2:2:6:1|1:222673_T_C:65,6,0	0/0:.:10:1
NW_004765022.1	230025	.	C	T	64.17	PASS	AC=2;AF=0.5;AN=4;DP=12;ExcessHet=3.0103;FS=0.000;MLEAC=2;MLEAF=1.00;MQ=60.00;QD=32.08;SOR=2.303	GT:AD:DP:GQ:PGT:PID:PL	1/1:0,2:2:6:1|1:230025_C_T:90,6,0	0/0:.:10:1
NW_004765022.1	230032	.	C	T	64.17	PASS	AC=2;AF=0.5;AN=4;DP=12;ExcessHet=3.0103;FS=0.000;MLEAC=2;MLEAF=1.00;MQ=60.00;QD=32.08;SOR=2.303	GT:AD:DP:GQ:PGT:PID:PL	1/1:0,2:2:6:1|1:230025_C_T:90,6,0	0/0:.:10:1
NW_004765022.1	234088	.	C	G	393.51	PASS	AC=2;AF=0.5;AN=4;DP=11;ExcessHet=0.7918;FS=0.000;MLEAC=3;MLEAF=0.750;MQ=60.00;QD=30.11;SOR=4.804	GT:AD:DP:GQ:PGT:PID:PL	0/0:1,0:1:3:.:.:0,3,20	1/1:0,10:10:30:1|1:234088_C_G:424,30,0
NW_004765022.1	234089	.	T	C	393.51	PASS	AC=2;AF=0.5;AN=4;DP=11;ExcessHet=0.7918;FS=0.000;MLEAC=3;MLEAF=0.750;MQ=60.00;QD=31.86;SOR=4.804	GT:AD:DP:GQ:PGT:PID:PL	0/0:1,0:1:3:.:.:0,3,20	1/1:0,10:10:30:1|1:234088_C_G:424,30,0
NW_004765022.1	234135	.	C	A	349.20	PASS	AC=3;AF=0.75;AN=4;BaseQRankSum=0.967;ClippingRankSum=0.00;DP=12;ExcessHet=3.0103;FS=0.000;MLEAC=3;MLEAF=0.750;MQ=60.00;MQRankSum=0.00;QD=29.10;ReadPosRankSum=0.00;SOR=3.611	GT:AD:DP:GQ:PGT:PID:PL	0/1:1,2:3:37:0|1:234135_C_A:59,0,37	1/1:0,9:9:27:1|1:234135_C_A:320,27,0
NW_004765022.1	234142	.	T	A	349.20	PASS	AC=3;AF=0.75;AN=4;BaseQRankSum=-9.670e-01;ClippingRankSum=0.00;DP=11;ExcessHet=3.0103;FS=0.000;MLEAC=3;MLEAF=0.750;MQ=60.00;MQRankSum=0.00;QD=31.75;ReadPosRankSum=0.00;SOR=3.442	GT:AD:DP:GQ:PGT:PID:PL	0/1:1,2:3:37:0|1:234135_C_A:59,0,37	1/1:0,8:8:27:1|1:234135_C_A:320,27,0
NW_004765022.1	243419	.	G	C	116.26	PASS	AC=2;AF=0.5;AN=4;DP=16;ExcessHet=3.0103;FS=0.000;MLEAC=2;MLEAF=1.00;MQ=57.20;QD=19.38;SOR=3.912	GT:AD:DP:GQ:PL	0/0:.:10:1	1/1:0,6:6:18:143,18,0
NW_004765022.1	247828	.	C	G	21.20	PASS	AC=2;AF=0.5;AN=4;DP=12;ExcessHet=3.0103;FS=0.000;MLEAC=2;MLEAF=1.00;MQ=59.11;QD=10.60;SOR=2.303	GT:AD:DP:GQ:PL	1/1:0,2:2:6:47,6,0	0/0:.:10:1
NW_004765022.1	248392	.	G	C	363.59	PASS	AC=2;AF=0.5;AN=4;BaseQRankSum=0.00;ClippingRankSum=0.00;DP=14;ExcessHet=3.0103;FS=0.000;MLEAC=3;MLEAF=0.750;MQ=60.00;MQRankSum=0.00;QD=29.29;ReadPosRankSum=-1.036e+00;SOR=3.258	GT:AD:DP:GQ:PGT:PID:PL	1/1:1,9:10:17:1|1:248392_G_C:392,17,0	0/0:4,0:4:0:.:.:0,0,40
NW_004765022.1	249477	.	T	A	67.71	PASS	AC=2;AF=0.5;AN=4;DP=13;ExcessHet=3.0103;FS=0.000;MLEAC=2;MLEAF=1.00;MQ=60.00;QD=22.57;SOR=2.833	GT:AD:DP:GQ:PL	1/1:0,3:3:9:94,9,0	0/0:.:10:1
NW_004765022.1	252956	.	T	C	71.37	PASS	AC=1;AF=0.25;AN=4;BaseQRankSum=-2.352e+00;ClippingRankSum=0.00;DP=22;ExcessHet=3.0103;FS=0.000;MLEAC=1;MLEAF=0.250;MQ=60.00;MQRankSum=0.00;QD=4.20;ReadPosRankSum=-5.860e-01;SOR=0.425	GT:AD:DP:GQ:PL	0/1:10,7:17:99:101,0,167	0/0:5,0:5:15:0,15,104
NW_004765022.1	253368	.	C	T	234.20	PASS	AC=2;AF=0.5;AN=4;DP=21;ExcessHet=3.0103;FS=0.000;MLEAC=2;MLEAF=1.00;MQ=43.42;QD=21.29;SOR=4.977	GT:AD:DP:GQ:PL	1/1:0,11:11:33:261,33,0	0/0:.:10:1
NW_004765022.1	257841	.	T	TG	33.13	PASS	AC=2;AF=0.5;AN=4;DP=12;ExcessHet=3.0103;FS=0.000;MLEAC=2;MLEAF=1.00;MQ=49.19;QD=16.57;SOR=2.303	GT:AD:DP:GQ:PGT:PID:PL	1/1:0,2:2:6:1|1:257841_T_TG:68,6,0	0/0:.:10:1
NW_004765022.1	257842	.	T	TTC	69.34	PASS	AC=2;AF=0.5;AN=4;DP=12;ExcessHet=3.0103;FS=0.000;MLEAC=2;MLEAF=1.00;MQ=63.51;QD=34.67;SOR=2.303	GT:AD:DP:GQ:PGT:PID:PL	1/1:0,2:2:6:1|1:257841_T_TG:68,6,0	0/0:.:10:1
NW_004765022.1	258185	.	T	C	43.71	PASS	AC=2;AF=0.5;AN=4;DP=13;ExcessHet=3.0103;FS=0.000;MLEAC=2;MLEAF=1.00;MQ=42.43;QD=14.57;SOR=2.833	GT:AD:DP:GQ:PL	0/0:.:10:1	1/1:0,3:3:9:70,9,0
NW_004765022.1	258247	.	C	T	47.71	PASS	AC=2;AF=0.5;AN=4;DP=13;ExcessHet=3.0103;FS=0.000;MLEAC=2;MLEAF=1.00;MQ=60.00;QD=15.90;SOR=2.833	GT:AD:DP:GQ:PL	1/1:0,3:3:9:74,9,0	0/0:.:10:1
NW_004765022.1	258652	.	G	A	44.71	PASS	AC=2;AF=0.5;AN=4;DP=13;ExcessHet=3.0103;FS=0.000;MLEAC=2;MLEAF=1.00;MQ=60.00;QD=14.90;SOR=2.833	GT:AD:DP:GQ:PL	0/0:.:10:1	1/1:0,3:3:9:71,9,0
NW_004765022.1	259333	.	C	T	42.30	PASS	AC=2;AF=0.5;AN=4;DP=7;ExcessHet=3.0103;FS=0.000;MLEAC=3;MLEAF=0.750;MQ=60.00;QD=14.10;SOR=2.833	GT:AD:DP:GQ:PL	0/0:4,0:4:0:0,0,52	1/1:0,3:3:9:70,9,0
NW_004765022.1	259832	.	T	C	21.20	PASS	AC=2;AF=0.5;AN=4;DP=12;ExcessHet=3.0103;FS=0.000;MLEAC=2;MLEAF=1.00;MQ=48.99;QD=10.60;SOR=2.303	GT:AD:DP:GQ:PL	1/1:0,2:2:6:47,6,0	0/0:.:10:1
NW_004765022.1	259868	.	T	A	64.17	PASS	AC=2;AF=0.5;AN=4;DP=12;ExcessHet=3.0103;FS=0.000;MLEAC=2;MLEAF=1.00;MQ=48.99;QD=32.08;SOR=2.303	GT:AD:DP:GQ:PGT:PID:PL	1/1:0,2:2:6:1|1:259868_T_A:90,6,0	0/0:.:10:1
NW_004765022.1	259880	.	G	T	64.17	PASS	AC=2;AF=0.5;AN=4;DP=12;ExcessHet=3.0103;FS=0.000;MLEAC=2;MLEAF=1.00;MQ=60.00;QD=32.08;SOR=2.303	GT:AD:DP:GQ:PGT:PID:PL	1/1:0,2:2:6:1|1:259868_T_A:90,6,0	0/0:.:10:1
NW_004765022.1	259964	.	C	T	67.46	PASS	AC=2;AF=0.5;AN=4;DP=14;ExcessHet=3.0103;FS=0.000;MLEAC=2;MLEAF=1.00;MQ=53.67;QD=16.87;SOR=3.258	GT:AD:DP:GQ:PL	1/1:0,4:4:12:94,12,0	0/0:.:10:1
NW_004765022.1	260004	.	T	G	117.26	PASS	AC=2;AF=0.5;AN=4;DP=16;ExcessHet=3.0103;FS=0.000;MLEAC=2;MLEAF=1.00;MQ=55.55;QD=19.54;SOR=3.912	GT:AD:DP:GQ:PL	1/1:0,6:6:18:144,18,0	0/0:.:10:1
NW_004765022.1	272859	.	A	ATCT	80.42	PASS	AC=2;AF=0.5;AN=4;DP=14;ExcessHet=3.0103;FS=0.000;MLEAC=2;MLEAF=1.00;MQ=57.15;QD=20.11;SOR=3.258	GT:AD:DP:GQ:PL	1/1:0,4:4:12:116,12,0	0/0:.:10:1
NW_004765022.1	272902	.	G	T	23.19	PASS	AC=2;AF=0.5;AN=4;DP=12;ExcessHet=3.0103;FS=0.000;MLEAC=2;MLEAF=1.00;MQ=57.15;QD=11.60;SOR=2.303	GT:AD:DP:GQ:PL	1/1:0,2:2:6:49,6,0	0/0:.:10:1
NW_004765022.1	287162	.	A	G	28.72	PASS	AC=2;AF=0.5;AN=4;DP=13;ExcessHet=3.0103;FS=0.000;MLEAC=2;MLEAF=1.00;MQ=51.96;QD=9.57;SOR=2.833	GT:AD:DP:GQ:PL	1/1:0,3:3:9:55,9,0	0/0:.:10:1
NW_004765022.1	289329	.	T	C	21.20	PASS	AC=2;AF=0.5;AN=4;DP=12;ExcessHet=3.0103;FS=0.000;MLEAC=2;MLEAF=1.00;MQ=60.00;QD=10.60;SOR=2.303	GT:AD:DP:GQ:PL	1/1:0,2:2:6:47,6,0	0/0:.:10:1
NW_004765022.1	289366	.	A	C	96.46	PASS	AC=2;AF=0.5;AN=4;DP=13;ExcessHet=3.0103;FS=0.000;MLEAC=2;MLEAF=1.00;MQ=60.00;QD=32.15;SOR=2.833	GT:AD:DP:GQ:PGT:PID:PL	1/1:0,3:3:12:1|1:289366_A_C:123,12,0	0/0:.:10:1
NW_004765022.1	289376	.	A	T	87.71	PASS	AC=2;AF=0.5;AN=4;DP=13;ExcessHet=3.0103;FS=0.000;MLEAC=2;MLEAF=1.00;MQ=60.00;QD=29.24;SOR=2.833	GT:AD:DP:GQ:PGT:PID:PL	1/1:0,3:3:9:1|1:289366_A_C:114,9,0	0/0:.:10:1
NW_004765023.1	30826	.	T	C	107.32	PASS	AC=2;AF=0.5;AN=4;DP=12;ExcessHet=3.0103;FS=0.000;MLEAC=3;MLEAF=0.750;MQ=60.00;QD=33.56;SOR=2.833	GT:AD:DP:GQ:PGT:PID:PL	0/0:9,0:9:0:.:.:0,0,24	1/1:0,3:3:9:1|1:30826_T_C:135,9,0
NW_004765023.1	30869	.	G	A	156.37	PASS	AC=3;AF=0.75;AN=4;BaseQRankSum=-8.120e-01;ClippingRankSum=0.00;DP=17;ExcessHet=3.0103;FS=0.000;MLEAC=3;MLEAF=0.750;MQ=60.00;MQRankSum=0.00;QD=9.20;ReadPosRankSum=-7.900e-01;SOR=1.061	GT:AD:DP:GQ:PL	0/1:7,5:12:69:69,0,173	1/1:0,5:5:15:117,15,0
NW_004765023.1	30898	.	C	T	42.86	PASS	AC=1;AF=0.25;AN=4;BaseQRankSum=1.83;ClippingRankSum=0.00;DP=9;ExcessHet=3.0103;FS=0.000;MLEAC=1;MLEAF=0.250;MQ=60.00;MQRankSum=0.00;QD=7.14;ReadPosRankSum=0.842;SOR=0.307	GT:AD:DP:GQ:PGT:PID:PL	0/1:4,2:6:72:0|1:30898_C_T:72,0,162	0/0:3,0:3:9:.:.:0,9,68
NW_004765023.1	30919	.	T	A	65.86	PASS	AC=1;AF=0.25;AN=4;BaseQRankSum=-1.960e+00;ClippingRankSum=0.00;DP=9;ExcessHet=3.0103;FS=0.000;MLEAC=1;MLEAF=0.250;MQ=60.00;MQRankSum=0.00;QD=10.98;ReadPosRankSum=-1.960e+00;SOR=0.693	GT:AD:DP:GQ:PGT:PID:PL	0/1:3,3:6:95:0|1:30898_C_T:95,0,117	0/0:3,0:3:9:.:.:0,9,67
NW_004765023.1	36938	.	T	C	198.33	PASS	AC=2;AF=0.5;AN=4;DP=15;ExcessHet=3.0103;FS=0.000;MLEAC=2;MLEAF=1.00;MQ=54.77;QD=29.54;SOR=3.611	GT:AD:DP:GQ:PGT:PID:PL	0/0:.:10:1	1/1:0,5:5:15:1|1:36938_T_C:225,15,0
NW_004765023.1	36942	.	A	T	198.33	PASS	AC=2;AF=0.5;AN=4;DP=15;ExcessHet=3.0103;FS=0.000;MLEAC=2;MLEAF=1.00;MQ=54.77;QD=27.70;SOR=3.611	GT:AD:DP:GQ:PGT:PID:PL	0/0:.:10:1	1/1:0,5:5:15:1|1:36938_T_C:225,15,0
NW_004765023.1	37002	.	A	G	88.71	PASS	AC=2;AF=0.5;AN=4;DP=13;ExcessHet=3.0103;FS=0.000;MLEAC=2;MLEAF=1.00;MQ=46.48;QD=29.57;SOR=2.833	GT:AD:DP:GQ:PGT:PID:PL	0/0:.:10:1	1/1:0,3:3:9:1|1:37002_A_G:115,9,0
NW_004765023.1	37011	.	G	A	64.17	PASS	AC=2;AF=0.5;AN=4;DP=12;ExcessHet=3.0103;FS=0.000;MLEAC=2;MLEAF=1.00;MQ=60.00;QD=32.08;SOR=2.303	GT:AD:DP:GQ:PGT:PID:PL	0/0:.:10:1	1/1:0,2:2:6:1|1:37002_A_G:90,6,0
NW_004765023.1	37377	.	C	A	115.26	PASS	AC=2;AF=0.5;AN=4;DP=16;ExcessHet=3.0103;FS=0.000;MLEAC=2;MLEAF=1.00;MQ=51.96;QD=19.21;SOR=3.912	GT:AD:DP:GQ:PL	1/1:0,6:6:18:142,18,0	0/0:.:10:1
NW_004765023.1	37391	.	A	G	28.72	PASS	AC=2;AF=0.5;AN=4;DP=13;ExcessHet=3.0103;FS=0.000;MLEAC=2;MLEAF=1.00;MQ=42.43;QD=9.57;SOR=2.833	GT:AD:DP:GQ:PL	1/1:0,3:3:9:55,9,0	0/0:.:10:1
NW_004765023.1	42961	.	T	C	108.71	PASS	AC=2;AF=0.5;AN=4;DP=13;ExcessHet=3.0103;FS=0.000;MLEAC=2;MLEAF=1.00;MQ=51.96;QD=32.63;SOR=2.833	GT:AD:DP:GQ:PGT:PID:PL	1/1:0,3:3:9:1|1:42961_T_C:135,9,0	0/0:.:10:1
NW_004765023.1	42964	.	A	G	108.71	PASS	AC=2;AF=0.5;AN=4;DP=13;ExcessHet=3.0103;FS=0.000;MLEAC=2;MLEAF=1.00;MQ=51.96;QD=29.08;SOR=2.833	GT:AD:DP:GQ:PGT:PID:PL	1/1:0,3:3:9:1|1:42961_T_C:135,9,0	0/0:.:10:1
NW_004765023.1	43172	.	T	C	77.33	PASS	AC=2;AF=0.5;AN=4;DP=15;ExcessHet=3.0103;FS=0.000;MLEAC=2;MLEAF=1.00;MQ=47.43;QD=15.47;SOR=3.611	GT:AD:DP:GQ:PL	0/0:.:10:1	1/1:0,5:5:15:104,15,0
NW_004765023.1	43211	.	A	T	72.46	PASS	AC=2;AF=0.5;AN=4;DP=14;ExcessHet=3.0103;FS=0.000;MLEAC=2;MLEAF=1.00;MQ=40.00;QD=18.12;SOR=3.258	GT:AD:DP:GQ:PL	0/0:.:10:1	1/1:0,4:4:12:99,12,0
NW_004765023.1	43229	.	C	T	46.71	PASS	AC=2;AF=0.5;AN=4;DP=13;ExcessHet=3.0103;FS=0.000;MLEAC=2;MLEAF=1.00;MQ=36.74;QD=15.57;SOR=2.833	GT:AD:DP:GQ:PL	0/0:.:10:1	1/1:0,3:3:9:73,9,0
NW_004765023.1	43313	.	GTCATTGC	G	55.13	PASS	AC=2;AF=0.5;AN=4;DP=11;ExcessHet=3.0103;FS=0.000;MLEAC=2;MLEAF=1.00;MQ=42.43;QD=28.82;SOR=1.609	GT:AD:DP:GQ:PGT:PID:PL	0/0:.:10:1	1/1:0,1:1:6:1|1:43313_GTCATTGC_G:90,6,0
NW_004765023.1	44283	.	C	A	23.19	PASS	AC=2;AF=0.5;AN=4;DP=12;ExcessHet=3.0103;FS=0.000;MLEAC=2;MLEAF=1.00;MQ=42.43;QD=11.60;SOR=2.303	GT:AD:DP:GQ:PL	0/0:.:10:1	1/1:0,2:2:6:49,6,0
NW_004765023.1	44600	.	G	A	45.20	PASS	AC=1;AF=0.25;AN=4;BaseQRankSum=-1.834e+00;ClippingRankSum=0.00;DP=16;ExcessHet=3.0103;FS=0.000;MLEAC=1;MLEAF=0.500;MQ=60.00;MQRankSum=0.00;QD=7.53;ReadPosRankSum=0.524;SOR=0.307	GT:AD:DP:GQ:PGT:PID:PL	0/1:4,2:6:72:0|1:44600_G_A:72,0,148	0/0:.:10:1
NW_004765023.1	44615	.	T	C	48.20	PASS	AC=1;AF=0.25;AN=4;BaseQRankSum=0.00;ClippingRankSum=0.00;DP=15;ExcessHet=3.0103;FS=0.000;MLEAC=1;MLEAF=0.500;MQ=60.00;MQRankSum=0.00;QD=9.64;ReadPosRankSum=-5.240e-01;SOR=0.446	GT:AD:DP:GQ:PGT:PID:PL	0/1:3,2:5:75:0|1:44600_G_A:75,0,127	0/0:.:10:1
NW_004765023.1	45163	.	A	G	21.20	PASS	AC=2;AF=0.5;AN=4;DP=12;ExcessHet=3.0103;FS=0.000;MLEAC=2;MLEAF=1.00;MQ=60.00;QD=10.60;SOR=2.303	GT:AD:DP:GQ:PL	0/0:.:10:1	1/1:0,2:2:6:47,6,0
NW_004765023.1	69664	.	T	G	108.71	PASS	AC=2;AF=0.5;AN=4;DP=13;ExcessHet=3.0103;FS=0.000;MLEAC=2;MLEAF=1.00;MQ=42.43;QD=36.33;SOR=2.833	GT:AD:DP:GQ:PGT:PID:PL	1/1:0,3:3:9:1|1:69664_T_G:135,9,0	0/0:.:10:1
NW_004765023.1	69673	.	A	G	108.71	PASS	AC=2;AF=0.5;AN=4;DP=13;ExcessHet=3.0103;FS=0.000;MLEAC=2;MLEAF=1.00;MQ=60.00;QD=31.15;SOR=2.833	GT:AD:DP:GQ:PGT:PID:PL	1/1:0,3:3:9:1|1:69664_T_G:135,9,0	0/0:.:10:1
NW_004765023.1	101303	.	T	C	21.20	PASS	AC=2;AF=0.5;AN=4;DP=12;ExcessHet=3.0103;FS=0.000;MLEAC=2;MLEAF=1.00;MQ=48.99;QD=10.60;SOR=2.303	GT:AD:DP:GQ:PL	0/0:.:10:1	1/1:0,2:2:6:47,6,0
NW_004765023.1	110624	.	C	A	64.17	PASS	AC=2;AF=0.5;AN=4;DP=12;ExcessHet=3.0103;FS=0.000;MLEAC=2;MLEAF=1.00;MQ=48.99;QD=32.08;SOR=2.303	GT:AD:DP:GQ:PGT:PID:PL	1/1:0,2:2:6:1|1:110624_C_A:90,6,0	0/0:.:10:1
NW_004765023.1	110633	.	T	C	64.17	PASS	AC=2;AF=0.5;AN=4;DP=12;ExcessHet=3.0103;FS=0.000;MLEAC=2;MLEAF=1.00;MQ=48.99;QD=32.08;SOR=2.303	GT:AD:DP:GQ:PGT:PID:PL	1/1:0,2:2:6:1|1:110624_C_A:90,6,0	0/0:.:10:1
NW_004765023.1	144489	.	C	T	47.71	PASS	AC=2;AF=0.5;AN=4;DP=13;ExcessHet=3.0103;FS=0.000;MLEAC=2;MLEAF=1.00;MQ=60.00;QD=15.90;SOR=2.833	GT:AD:DP:GQ:PL	0/0:.:10:1	1/1:0,3:3:9:74,9,0
NW_004765023.1	147141	.	A	C	42.71	PASS	AC=2;AF=0.5;AN=4;DP=13;ExcessHet=3.0103;FS=0.000;MLEAC=2;MLEAF=1.00;MQ=60.00;QD=14.24;SOR=2.833	GT:AD:DP:GQ:PL	0/0:.:10:1	1/1:0,3:3:9:69,9,0
NW_004765023.1	224270	.	C	G	21.20	PASS	AC=2;AF=0.5;AN=4;DP=12;ExcessHet=3.0103;FS=0.000;MLEAC=2;MLEAF=1.00;MQ=48.99;QD=10.60;SOR=2.303	GT:AD:DP:GQ:PL	1/1:0,2:2:6:47,6,0	0/0:.:10:1
NW_004765023.1	224282	.	C	T	21.20	PASS	AC=2;AF=0.5;AN=4;DP=12;ExcessHet=3.0103;FS=0.000;MLEAC=2;MLEAF=1.00;MQ=48.99;QD=10.60;SOR=2.303	GT:AD:DP:GQ:PL	1/1:0,2:2:6:47,6,0	0/0:.:10:1
NW_004765023.1	265951	.	C	T	20.21	PASS	AC=2;AF=0.5;AN=4;DP=12;ExcessHet=3.0103;FS=0.000;MLEAC=2;MLEAF=1.00;MQ=48.99;QD=10.11;SOR=2.303	GT:AD:DP:GQ:PL	1/1:0,2:2:6:46,6,0	0/0:.:10:1
NW_004765023.1	275324	.	C	T	23.19	PASS	AC=2;AF=0.5;AN=4;DP=12;ExcessHet=3.0103;FS=0.000;MLEAC=2;MLEAF=1.00;MQ=60.00;QD=11.60;SOR=2.303	GT:AD:DP:GQ:PL	1/1:0,2:2:6:49,6,0	0/0:.:10:1
NW_004765023.1	277646	.	C	T	22.21	PASS	AC=1;AF=0.25;AN=4;BaseQRankSum=0.887;ClippingRankSum=0.00;DP=50;ExcessHet=3.0103;FS=0.000;MLEAC=1;MLEAF=0.250;MQ=60.00;MQRankSum=0.00;QD=2.78;ReadPosRankSum=-1.534e+00;SOR=0.061	GT:AD:DP:GQ:PGT:PID:PL	0/1:7,1:8:52:0|1:277635_A_T:52,0,236	0/0:42,0:42:99:.:.:0,111,1665
NW_004765023.1	277738	.	C	T	250.19	PASS	AC=1;AF=0.25;AN=4;BaseQRankSum=4.56;ClippingRankSum=0.00;DP=73;ExcessHet=3.0103;FS=0.000;MLEAC=1;MLEAF=0.250;MQ=60.00;MQRankSum=0.00;QD=8.07;ReadPosRankSum=0.930;SOR=0.634	GT:AD:DP:GQ:PL	0/1:16,15:31:99:280,0,264	0/0:42,0:42:99:0,111,1665
NW_004765023.1	279788	.	T	A	23.19	PASS	AC=2;AF=0.5;AN=4;DP=12;ExcessHet=3.0103;FS=0.000;MLEAC=2;MLEAF=1.00;MQ=60.00;QD=11.60;SOR=2.303	GT:AD:DP:GQ:PL	0/0:.:10:1	1/1:0,2:2:6:49,6,0
NW_004765023.1	279876	.	A	G	1272.19	PASS	AC=3;AF=0.75;AN=4;BaseQRankSum=3.74;ClippingRankSum=0.00;DP=71;ExcessHet=3.0103;FS=0.000;MLEAC=3;MLEAF=0.750;MQ=60.00;MQRankSum=0.00;QD=17.92;ReadPosRankSum=2.12;SOR=2.932	GT:AD:DP:GQ:PL	0/1:13,12:25:99:210,0,225	1/1:0,46:46:99:1092,138,0
NW_004765023.1	280377	.	A	T	97.19	PASS	AC=1;AF=0.25;AN=4;BaseQRankSum=-3.440e+00;ClippingRankSum=0.00;DP=48;ExcessHet=3.0103;FS=0.000;MLEAC=1;MLEAF=0.250;MQ=60.00;MQRankSum=0.00;QD=7.48;ReadPosRankSum=0.940;SOR=0.836	GT:AD:DP:GQ:PL	0/1:6,7:13:99:127,0,109	0/0:35,0:35:99:0,102,821
NW_004765023.1	280398	.	G	A	802.19	PASS	AC=3;AF=0.75;AN=4;BaseQRankSum=0.464;ClippingRankSum=0.00;DP=46;ExcessHet=3.0103;FS=0.000;MLEAC=3;MLEAF=0.750;MQ=60.00;MQRankSum=0.00;QD=17.44;ReadPosRankSum=0.018;SOR=2.737	GT:AD:DP:GQ:PL	0/1:9,5:14:77:77,0,171	1/1:0,32:32:96:755,96,0
NW_004765023.1	281432	.	A	G	21.20	PASS	AC=2;AF=0.5;AN=4;DP=12;ExcessHet=3.0103;FS=0.000;MLEAC=2;MLEAF=1.00;MQ=60.00;QD=10.60;SOR=2.303	GT:AD:DP:GQ:PL	0/0:.:10:1	1/1:0,2:2:6:47,6,0
NW_004765023.1	287505	.	A	T	37.81	PASS	AC=2;AF=0.5;AN=4;DP=22;ExcessHet=0.7918;FS=0.000;MLEAC=2;MLEAF=0.500;MQ=60.00;QD=12.60;SOR=2.833	GT:AD:DP:GQ:PL	1/1:0,3:3:9:71,9,0	0/0:19,0:19:45:0,45,675
NW_004765024.1	1640	.	T	G	21.20	PASS	AC=2;AF=0.5;AN=4;DP=12;ExcessHet=3.0103;FS=0.000;MLEAC=2;MLEAF=1.00;MQ=48.99;QD=10.60;SOR=2.303	GT:AD:DP:GQ:PL	1/1:0,2:2:6:47,6,0	0/0:.:10:1
NW_004765024.1	11801	.	G	A	206.41	PASS	AC=2;AF=0.5;AN=4;BaseQRankSum=-2.050e+00;ClippingRankSum=0.00;DP=23;ExcessHet=0.7918;FS=0.000;MLEAC=3;MLEAF=0.750;MQ=86.76;MQRankSum=0.00;QD=18.76;ReadPosRankSum=0.689;SOR=0.963	GT:AD:DP:GQ:PL	1/1:0,11:11:32:237,32,0	0/0:10,2:12:3:0,3,196
NW_004765024.1	11915	.	T	C	188.82	PASS	AC=2;AF=0.5;AN=4;DP=23;ExcessHet=0.7918;FS=0.000;MLEAC=2;MLEAF=0.500;MQ=60.00;QD=18.88;SOR=4.804	GT:AD:DP:GQ:PL	1/1:0,10:10:29:223,29,0	0/0:13,0:13:15:0,15,250
NW_004765024.1	12014	.	G	A	397.19	PASS	AC=3;AF=0.75;AN=4;BaseQRankSum=-1.552e+00;ClippingRankSum=0.00;DP=31;ExcessHet=3.0103;FS=0.000;MLEAC=3;MLEAF=0.750;MQ=60.00;MQRankSum=0.00;QD=12.81;ReadPosRankSum=0.766;SOR=1.609	GT:AD:DP:GQ:PL	1/1:0,18:18:53:396,53,0	0/1:10,3:13:31:31,0,213
NW_004765024.1	12074	.	G	A	557.19	PASS	AC=3;AF=0.75;AN=4;BaseQRankSum=1.34;ClippingRankSum=0.00;DP=33;ExcessHet=3.0103;FS=0.000;MLEAC=3;MLEAF=0.750;MQ=60.00;MQRankSum=0.00;QD=16.88;ReadPosRankSum=0.651;SOR=2.517	GT:AD:DP:GQ:PL	1/1:0,22:22:65:535,65,0	0/1:7,4:11:52:52,0,114
NW_004765024.1	12104	.	TGCA	T	180.87	PASS	AC=2;AF=0.5;AN=4;DP=14;ExcessHet=0.7918;FS=0.000;MLEAC=2;MLEAF=0.500;MQ=60.00;QD=33.10;SOR=3.611	GT:AD:DP:GQ:PL	1/1:0,5:5:15:224,15,0	0/0:9,0:9:21:0,21,315
NW_004765024.1	12375	.	T	C	319.44	PASS	AC=2;AF=0.5;AN=4;DP=26;ExcessHet=0.7918;FS=0.000;MLEAC=2;MLEAF=0.500;MQ=60.00;QD=21.30;SOR=5.549	GT:AD:DP:GQ:PL	1/1:0,15:15:45:354,45,0	0/0:11,0:11:27:0,27,405
NW_004765024.1	12692	.	T	C	218.44	PASS	AC=2;AF=0.5;AN=4;DP=28;ExcessHet=1.5490;FS=0.000;MLEAC=3;MLEAF=0.750;MQ=60.00;QD=19.86;SOR=4.977	GT:AD:DP:GQ:PL	1/1:0,11:11:32:247,32,0	0/0:17,0:17:0:0,0,222
NW_004765024.1	12761	.	T	G	353.62	PASS	AC=2;AF=0.5;AN=4;DP=31;ExcessHet=0.7918;FS=0.000;MLEAC=2;MLEAF=0.500;MQ=60.00;QD=20.80;SOR=5.784	GT:AD:DP:GQ:PL	1/1:0,17:17:50:388,50,0	0/0:14,0:14:18:0,18,295
NW_004765024.1	12811	.	G	T	342.71	PASS	AC=2;AF=0.5;AN=4;DP=32;ExcessHet=0.7918;FS=0.000;MLEAC=3;MLEAF=0.750;MQ=60.00;QD=22.85;SOR=5.549	GT:AD:DP:GQ:PL	1/1:0,15:15:45:372,45,0	0/0:17,0:17:1:0,1,297
NW_004765024.1	12911	.	C	T	314.19	PASS	AC=3;AF=0.75;AN=4;BaseQRankSum=0.072;ClippingRankSum=0.00;DP=26;ExcessHet=3.0103;FS=0.000;MLEAC=3;MLEAF=0.750;MQ=60.00;MQRankSum=0.00;QD=12.08;ReadPosRankSum=-1.134e+00;SOR=1.445	GT:AD:DP:GQ:PL	1/1:0,11:11:32:247,32,0	0/1:9,6:15:97:97,0,155
NW_004765024.1	12962	.	T	C	476.44	PASS	AC=2;AF=0.5;AN=4;DP=28;ExcessHet=1.5490;FS=0.000;MLEAC=3;MLEAF=0.750;MQ=60.00;QD=31.23;SOR=5.136	GT:AD:DP:GQ:PGT:PID:PL	1/1:0,12:12:36:1|1:12962_T_C:505,36,0	0/0:16,0:16:0:.:.:0,0,243
NW_004765024.1	12965	.	A	G	476.44	PASS	AC=2;AF=0.5;AN=4;DP=26;ExcessHet=1.5490;FS=0.000;MLEAC=3;MLEAF=0.750;MQ=60.00;QD=29.06;SOR=4.977	GT:AD:DP:GQ:PGT:PID:PL	1/1:0,11:11:36:1|1:12962_T_C:505,36,0	0/0:15,0:15:0:.:.:0,0,209
NW_004765024.1	13428	.	C	T	597.02	PASS	AC=3;AF=0.75;AN=4;BaseQRankSum=-1.214e+00;ClippingRankSum=0.00;DP=31;ExcessHet=3.0103;FS=0.000;MLEAC=3;MLEAF=0.750;MQ=60.00;MQRankSum=0.00;QD=19.26;ReadPosRankSum=0.085;SOR=1.044	GT:AD:DP:GQ:PGT:PID:PL	1/1:0,16:16:51:1|1:13428_C_T:624,51,0	0/1:13,2:15:2:.:.:2,0,254
NW_004765024.1	13446	.	G	A	553.19	PASS	AC=3;AF=0.75;AN=4;BaseQRankSum=-2.147e+00;ClippingRankSum=0.00;DP=26;ExcessHet=3.0103;FS=0.000;MLEAC=3;MLEAF=0.750;MQ=60.00;MQRankSum=0.00;QD=21.28;ReadPosRankSum=-6.110e-01;SOR=1.445	GT:AD:DP:GQ:PGT:PID:PL	1/1:0,14:14:42:1|1:13428_C_T:550,42,0	0/1:9,3:12:33:.:.:33,0,169
NW_004765024.1	13479	.	G	A	86.86	PASS	AC=2;AF=0.5;AN=4;BaseQRankSum=-1.981e+00;ClippingRankSum=0.00;DP=13;ExcessHet=0.7918;FS=0.000;MLEAC=3;MLEAF=0.750;MQ=88.32;MQRankSum=0.00;QD=14.48;ReadPosRankSum=1.47;SOR=1.179	GT:AD:DP:GQ:PL	1/1:0,6:6:17:116,17,0	0/0:5,2:7:1:0,1,94
NW_004765024.1	14889	.	C	T	432.22	PASS	AC=3;AF=0.75;AN=4;BaseQRankSum=3.38;ClippingRankSum=0.00;DP=37;ExcessHet=3.0103;FS=0.000;MLEAC=3;MLEAF=0.750;MQ=60.00;MQRankSum=0.00;QD=11.68;ReadPosRankSum=2.12;SOR=0.984	GT:AD:DP:GQ:PL	1/1:0,18:18:54:445,54,0	0/1:16,3:19:17:17,0,328
NW_004765024.1	15015	.	A	T	648.19	PASS	AC=3;AF=0.75;AN=4;BaseQRankSum=-3.648e+00;ClippingRankSum=0.00;DP=47;ExcessHet=3.0103;FS=0.000;MLEAC=3;MLEAF=0.750;MQ=60.23;MQRankSum=-6.390e-01;QD=13.79;ReadPosRankSum=0.479;SOR=0.693	GT:AD:DP:GQ:PL	1/1:0,24:24:72:570,72,0	0/1:15,8:23:99:108,0,290
NW_004765024.1	19443	.	G	A	129.50	PASS	AC=2;AF=0.5;AN=4;DP=14;ExcessHet=3.0103;FS=0.000;MLEAC=3;MLEAF=0.750;MQ=60.00;QD=18.50;SOR=4.174	GT:AD:DP:GQ:PL	1/1:0,7:7:21:158,21,0	0/0:7,0:7:0:0,0,111
NW_004765024.1	28438	.	T	A	838.19	PASS	AC=3;AF=0.75;AN=4;BaseQRankSum=0.00;ClippingRankSum=0.00;DP=32;ExcessHet=3.0103;FS=0.000;MLEAC=3;MLEAF=0.750;MQ=60.00;MQRankSum=0.00;QD=26.19;ReadPosRankSum=-5.140e-01;SOR=1.284	GT:AD:DP:GQ:PGT:PID:PL	1/1:0,17:17:57:1|1:28438_T_A:781,57,0	0/1:12,3:15:87:0|1:28438_T_A:87,0,453
NW_004765024.1	28447	.	T	C	900.19	PASS	AC=3;AF=0.75;AN=4;BaseQRankSum=-3.450e+00;ClippingRankSum=0.00;DP=37;ExcessHet=3.0103;FS=0.000;MLEAC=3;MLEAF=0.750;MQ=60.00;MQRankSum=0.00;QD=24.33;ReadPosRankSum=-5.300e-02;SOR=1.609	GT:AD:DP:GQ:PGT:PID:PL	1/1:0,20:20:60:1|1:28438_T_A:806,60,0	0/1:12,5:17:99:0|1:28438_T_A:124,0,469
NW_004765024.1	28495	.	A	G	458.19	PASS	AC=3;AF=0.75;AN=4;BaseQRankSum=2.60;ClippingRankSum=0.00;DP=31;ExcessHet=3.0103;FS=0.000;MLEAC=3;MLEAF=0.750;MQ=60.00;MQRankSum=0.00;QD=14.78;ReadPosRankSum=-5.000e-01;SOR=2.093	GT:AD:DP:GQ:PL	1/1:0,17:17:50:389,50,0	0/1:8,6:14:99:99,0,114
NW_004765024.1	28528	.	A	G	382.19	PASS	AC=3;AF=0.75;AN=4;BaseQRankSum=-1.732e+00;ClippingRankSum=0.00;DP=27;ExcessHet=3.0103;FS=0.000;MLEAC=3;MLEAF=0.750;MQ=60.00;MQRankSum=0.00;QD=14.16;ReadPosRankSum=0.00;SOR=2.066	GT:AD:DP:GQ:PL	1/1:0,17:17:50:373,50,0	0/1:7,3:10:39:39,0,127
NW_004765024.1	28558	.	A	T	122.19	PASS	AC=1;AF=0.25;AN=4;BaseQRankSum=-1.269e+00;ClippingRankSum=0.00;DP=31;ExcessHet=3.0103;FS=0.000;MLEAC=1;MLEAF=0.250;MQ=60.00;MQRankSum=0.00;QD=10.18;ReadPosRankSum=-8.600e-02;SOR=1.981	GT:AD:DP:GQ:PL	0/0:19,0:19:48:0,48,720	0/1:3,9:12:40:152,0,40
NW_004765024.1	28783	.	C	T	506.19	PASS	AC=3;AF=0.75;AN=4;BaseQRankSum=-8.690e-01;ClippingRankSum=0.00;DP=36;ExcessHet=3.0103;FS=0.000;MLEAC=3;MLEAF=0.750;MQ=60.00;MQRankSum=0.00;QD=14.06;ReadPosRankSum=1.88;SOR=1.739	GT:AD:DP:GQ:PL	1/1:0,17:17:51:403,51,0	0/1:11,8:19:99:133,0,216
NW_004765024.1	28833	.	A	G	595.19	PASS	AC=3;AF=0.75;AN=4;BaseQRankSum=-2.292e+00;ClippingRankSum=0.00;DP=51;ExcessHet=3.0103;FS=0.000;MLEAC=3;MLEAF=0.750;MQ=60.00;MQRankSum=0.00;QD=11.67;ReadPosRankSum=-7.130e-01;SOR=1.314	GT:AD:DP:GQ:PL	1/1:0,27:27:79:578,79,0	0/1:19,5:24:47:47,0,397
NW_004765024.1	28849	.	G	A	423.19	PASS	AC=3;AF=0.75;AN=4;BaseQRankSum=-4.300e-01;ClippingRankSum=0.00;DP=41;ExcessHet=3.0103;FS=0.000;MLEAC=3;MLEAF=0.750;MQ=60.00;MQRankSum=0.00;QD=10.32;ReadPosRankSum=-7.740e-01;SOR=0.843	GT:AD:DP:GQ:PL	1/1:0,18:18:54:427,54,0	0/1:19,4:23:26:26,0,391
NW_004765024.1	44625	.	T	C	459.19	PASS	AC=3;AF=0.75;AN=4;BaseQRankSum=-2.881e+00;ClippingRankSum=0.00;DP=27;ExcessHet=3.0103;FS=0.000;MLEAC=3;MLEAF=0.750;MQ=60.00;MQRankSum=0.00;QD=17.01;ReadPosRankSum=-4.090e-01;SOR=2.753	GT:AD:DP:GQ:PL	1/1:0,17:17:51:400,51,0	0/1:5,5:10:89:89,0,94
NW_004765024.1	74801	.	C	G	149.45	PASS	AC=2;AF=0.5;AN=4;BaseQRankSum=-2.362e+00;ClippingRankSum=0.00;DP=20;ExcessHet=1.5490;FS=0.000;MLEAC=3;MLEAF=0.750;MQ=89.44;MQRankSum=0.00;QD=16.61;ReadPosRankSum=0.660;SOR=0.892	GT:AD:DP:GQ:PL	1/1:0,9:9:26:178,26,0	0/0:9,2:11:0:0,0,181
NW_004765024.1	74818	.	A	G	244.20	PASS	AC=3;AF=0.75;AN=4;BaseQRankSum=-2.744e+00;ClippingRankSum=0.00;DP=25;ExcessHet=3.0103;FS=0.000;MLEAC=3;MLEAF=0.750;MQ=60.00;MQRankSum=0.00;QD=9.77;ReadPosRankSum=-1.723e+00;SOR=1.609	GT:AD:DP:GQ:PL	1/1:0,14:14:40:252,40,0	0/1:8,3:11:22:22,0,165
NW_004765024.1	74864	.	C	T	256.44	PASS	AC=2;AF=0.5;AN=4;DP=20;ExcessHet=3.0103;FS=0.000;MLEAC=3;MLEAF=0.750;MQ=60.00;QD=21.37;SOR=5.136	GT:AD:DP:GQ:PL	1/1:0,12:12:36:285,36,0	0/0:8,0:8:0:0,0,101
NW_004765024.1	129270	.	ATT	A	471.15	PASS	AC=3;AF=0.75;AN=4;BaseQRankSum=0.253;ClippingRankSum=0.00;DP=20;ExcessHet=3.0103;FS=0.000;MLEAC=3;MLEAF=0.750;MQ=60.00;MQRankSum=0.00;QD=23.56;ReadPosRankSum=0.253;SOR=1.127	GT:AD:DP:GQ:PGT:PID:PL	1/1:0,10:10:30:1|1:129270_ATT_A:450,30,0	0/1:8,2:10:60:0|1:129270_ATT_A:60,0,366
NW_004765024.1	129285	.	A	AGGT	465.15	PASS	AC=3;AF=0.75;AN=4;BaseQRankSum=0.00;ClippingRankSum=0.00;DP=20;ExcessHet=3.0103;FS=0.000;MLEAC=3;MLEAF=0.750;MQ=60.54;MQRankSum=-2.530e-01;QD=23.26;ReadPosRankSum=1.35;SOR=1.127	GT:AD:DP:GQ:PGT:PID:PL	1/1:0,10:10:30:1|1:129270_ATT_A:450,30,0	0/1:8,2:10:54:0|1:129270_ATT_A:54,0,459
NW_004765024.1	129311	.	GTT	G	194.21	PASS	AC=1;AF=0.25;AN=4;BaseQRankSum=0.319;ClippingRankSum=0.00;DP=15;ExcessHet=3.0103;FS=0.000;MLEAC=1;MLEAF=0.250;MQ=72.48;MQRankSum=2.10;QD=27.74;ReadPosRankSum=1.47;SOR=0.818	GT:AD:DP:GQ:PGT:PID:PL	0/1:1,6:7:2:0|1:129311_GTT_G:217,0,2	0/0:6,0:8:18:.:.:0,18,108
NW_004765024.1	129337	.	TA	T	169.07	PASS	AC=2;AF=0.5;AN=4;DP=12;ExcessHet=0.7918;FS=0.000;MLEAC=3;MLEAF=0.750;MQ=60.00;QD=31.49;SOR=3.258	GT:AD:DP:GQ:PGT:PID:PL	1/1:0,4:4:15:1|1:129311_GTT_G:209,15,0	0/0:8,0:8:4:.:.:0,4,153
NW_004765024.1	129361	.	C	T	262.21	PASS	AC=2;AF=0.5;AN=4;DP=19;ExcessHet=3.0103;FS=0.000;MLEAC=2;MLEAF=1.00;MQ=43.66;QD=29.13;SOR=4.615	GT:AD:DP:GQ:PGT:PID:PL	1/1:0,9:9:27:1|1:129311_GTT_G:289,27,0	0/0:.:10:1
NW_004765024.1	139189	.	T	C	51.17	PASS	AC=2;AF=0.5;AN=4;DP=12;ExcessHet=3.0103;FS=0.000;MLEAC=2;MLEAF=1.00;MQ=60.00;QD=25.58;SOR=0.693	GT:AD:DP:GQ:PGT:PID:PL	1/1:0,2:2:6:1|1:139189_T_C:77,6,0	0/0:.:10:1
NW_004765024.1	139195	.	A	C	51.17	PASS	AC=2;AF=0.5;AN=4;DP=12;ExcessHet=3.0103;FS=0.000;MLEAC=2;MLEAF=1.00;MQ=60.00;QD=25.58;SOR=0.693	GT:AD:DP:GQ:PGT:PID:PL	1/1:0,2:2:6:1|1:139189_T_C:77,6,0	0/0:.:10:1
NW_004765024.1	157229	.	C	T	97.33	PASS	AC=2;AF=0.5;AN=4;DP=15;ExcessHet=3.0103;FS=0.000;MLEAC=2;MLEAF=1.00;MQ=60.00;QD=19.47;SOR=3.611	GT:AD:DP:GQ:PL	1/1:0,5:5:15:124,15,0	0/0:.:10:1
NW_004765024.1	169315	.	C	T	319.20	PASS	AC=2;AF=0.5;AN=4;DP=24;ExcessHet=3.0103;FS=0.000;MLEAC=2;MLEAF=1.00;MQ=60.00;QD=22.80;SOR=5.421	GT:AD:DP:GQ:PL	1/1:0,14:14:42:346,42,0	0/0:.:10:1
NW_004765024.1	175316	.	C	T	260.44	PASS	AC=2;AF=0.5;AN=4;DP=22;ExcessHet=1.5490;FS=0.000;MLEAC=3;MLEAF=0.750;MQ=60.00;QD=21.70;SOR=5.136	GT:AD:DP:GQ:PL	1/1:0,12:12:36:289,36,0	0/0:10,0:10:0:0,0,160
NW_004765024.1	175347	.	C	T	332.19	PASS	AC=3;AF=0.75;AN=4;BaseQRankSum=1.28;ClippingRankSum=0.00;DP=19;ExcessHet=3.0103;FS=0.000;MLEAC=3;MLEAF=0.750;MQ=60.00;MQRankSum=0.00;QD=17.48;ReadPosRankSum=1.15;SOR=2.948	GT:AD:DP:GQ:PL	1/1:0,13:13:39:308,39,0	0/1:3,3:6:38:54,0,38
NW_004765024.1	175452	.	G	A	525.44	PASS	AC=2;AF=0.5;AN=4;DP=24;ExcessHet=1.5490;FS=0.000;MLEAC=3;MLEAF=0.750;MQ=60.00;QD=31.60;SOR=5.283	GT:AD:DP:GQ:PGT:PID:PL	1/1:0,13:13:39:1|1:175452_G_A:554,39,0	0/0:11,0:11:0:.:.:0,0,170
NW_004765024.1	175461	.	G	T	525.44	PASS	AC=2;AF=0.5;AN=4;DP=23;ExcessHet=3.0103;FS=0.000;MLEAC=3;MLEAF=0.750;MQ=60.00;QD=28.24;SOR=5.136	GT:AD:DP:GQ:PGT:PID:PL	1/1:0,12:12:39:1|1:175452_G_A:554,39,0	0/0:11,0:11:0:.:.:0,0,156
NW_004765024.1	175497	.	G	A	180.45	PASS	AC=2;AF=0.5;AN=4;DP=19;ExcessHet=3.0103;FS=0.000;MLEAC=3;MLEAF=0.750;MQ=60.00;QD=18.04;SOR=4.804	GT:AD:DP:GQ:PL	1/1:0,10:10:29:209,29,0	0/0:9,0:9:0:0,0,119
NW_004765024.1	175560	.	C	T	378.44	PASS	AC=2;AF=0.5;AN=4;DP=15;ExcessHet=3.0103;FS=0.000;MLEAC=3;MLEAF=0.750;MQ=60.00;QD=25.53;SOR=4.615	GT:AD:DP:GQ:PGT:PID:PL	1/1:0,9:9:30:1|1:175560_C_T:407,30,0	0/0:6,0:6:0:.:.:0,0,90
NW_004765024.1	175568	.	A	T	378.44	PASS	AC=2;AF=0.5;AN=4;DP=16;ExcessHet=3.0103;FS=0.000;MLEAC=3;MLEAF=0.750;MQ=60.00;QD=25.68;SOR=4.804	GT:AD:DP:GQ:PGT:PID:PL	1/1:0,10:10:30:1|1:175560_C_T:407,30,0	0/0:6,0:6:0:.:.:0,0,89
NW_004765024.1	175613	.	GGTT	G	160.77	PASS	AC=2;AF=0.5;AN=4;DP=22;ExcessHet=0.7918;FS=0.000;MLEAC=2;MLEAF=0.500;MQ=62.13;QD=32.15;SOR=3.611	GT:AD:DP:GQ:PL	0/0:17,0:17:45:0,45,675	1/1:0,5:5:15:204,15,0
NW_004765024.1	176054	.	A	T	440.19	PASS	AC=3;AF=0.75;AN=4;BaseQRankSum=0.595;ClippingRankSum=0.00;DP=23;ExcessHet=3.0103;FS=0.000;MLEAC=3;MLEAF=0.750;MQ=60.00;MQRankSum=0.00;QD=19.14;ReadPosRankSum=0.246;SOR=1.426	GT:AD:DP:GQ:PGT:PID:PL	1/1:0,12:12:36:1|1:176054_A_T:443,36,0	0/1:8,3:11:27:0|1:176054_A_T:27,0,154
NW_004765024.1	177369	.	G	C	112.55	PASS	AC=2;AF=0.5;AN=4;DP=17;ExcessHet=3.0103;FS=0.000;MLEAC=3;MLEAF=0.750;MQ=60.00;QD=18.76;SOR=3.912	GT:AD:DP:GQ:PL	1/1:0,6:6:18:141,18,0	0/0:11,0:11:0:0,0,155
NW_004765024.1	177559	.	T	A	109.15	PASS	AC=2;AF=0.5;AN=4;DP=8;ExcessHet=3.0103;FS=0.000;MLEAC=3;MLEAF=0.750;MQ=60.00;QD=18.19;SOR=2.303	GT:AD:DP:GQ:PL	1/1:0,6:6:18:137,18,0	0/0:2,0:2:0:0,0,10
NW_004765024.1	178029	.	A	G	64.99	PASS	AC=2;AF=0.5;AN=4;DP=5;ExcessHet=0.7918;FS=0.000;MLEAC=3;MLEAF=0.750;MQ=60.00;QD=16.25;SOR=1.609	GT:AD:DP:GQ:PL	1/1:0,4:4:12:95,12,0	0/0:1,0:1:3:0,3,21
NW_004765024.1	178482	.	C	G	43.71	PASS	AC=2;AF=0.5;AN=4;DP=13;ExcessHet=3.0103;FS=0.000;MLEAC=2;MLEAF=1.00;MQ=46.48;QD=14.57;SOR=2.833	GT:AD:DP:GQ:PL	1/1:0,3:3:9:70,9,0	0/0:.:10:1
NW_004765024.1	179342	.	G	A	42.45	PASS	AC=2;AF=0.5;AN=4;DP=8;ExcessHet=0.7918;FS=0.000;MLEAC=2;MLEAF=0.500;MQ=60.00;QD=14.15;SOR=2.833	GT:AD:DP:GQ:PL	1/1:0,3:3:9:75,9,0	0/0:5,0:5:12:0,12,180
NW_004765024.1	179461	.	C	G	173.57	PASS	AC=3;AF=0.75;AN=4;BaseQRankSum=-2.100e+00;ClippingRankSum=0.00;DP=12;ExcessHet=3.0103;FS=0.000;MLEAC=3;MLEAF=0.750;MQ=60.00;MQRankSum=0.00;QD=14.46;ReadPosRankSum=-9.210e-01;SOR=2.670	GT:AD:DP:GQ:PL	1/1:0,4:4:12:91,12,0	0/1:2,6:8:24:112,0,24
NW_004765024.1	179531	.	G	A	109.01	PASS	AC=2;AF=0.5;AN=4;DP=8;ExcessHet=0.7918;FS=0.000;MLEAC=2;MLEAF=0.500;MQ=60.00;QD=18.17;SOR=3.912	GT:AD:DP:GQ:PL	1/1:0,6:6:18:141,18,0	0/0:2,0:2:6:0,6,41
NW_004765024.1	179644	.	G	T	131.92	PASS	AC=2;AF=0.5;AN=4;DP=7;ExcessHet=3.0103;FS=0.000;MLEAC=3;MLEAF=0.750;MQ=60.00;QD=32.98;SOR=3.258	GT:AD:DP:GQ:PGT:PID:PL	1/1:0,4:4:12:1|1:179644_G_T:160,12,0	0/0:3,0:3:0:.:.:0,0,23
NW_004765024.1	179654	.	A	G	140.70	PASS	AC=2;AF=0.5;AN=4;DP=7;ExcessHet=3.0103;FS=0.000;MLEAC=3;MLEAF=0.750;MQ=60.00;QD=29.45;SOR=3.258	GT:AD:DP:GQ:PGT:PID:PL	1/1:0,4:4:15:1|1:179644_G_T:169,15,0	0/0:3,0:3:0:.:.:0,0,23
NW_004765024.1	179787	.	A	G	87.33	PASS	AC=2;AF=0.5;AN=4;DP=15;ExcessHet=3.0103;FS=0.000;MLEAC=2;MLEAF=1.00;MQ=54.77;QD=17.47;SOR=3.611	GT:AD:DP:GQ:PL	1/1:0,5:5:15:114,15,0	0/0:.:10:1
NW_004765024.1	179825	.	A	T	21.20	PASS	AC=2;AF=0.5;AN=4;DP=12;ExcessHet=3.0103;FS=0.000;MLEAC=2;MLEAF=1.00;MQ=48.99;QD=10.60;SOR=2.303	GT:AD:DP:GQ:PL	1/1:0,2:2:6:47,6,0	0/0:.:10:1
NW_004765024.1	180015	.	C	T	67.45	PASS	AC=2;AF=0.5;AN=4;DP=7;ExcessHet=0.7918;FS=0.000;MLEAC=2;MLEAF=0.500;MQ=60.00;QD=16.86;SOR=3.258	GT:AD:DP:GQ:PL	1/1:0,4:4:12:100,12,0	0/0:3,0:3:9:0,9,61
NW_004765024.1	180489	.	G	A	164.21	PASS	AC=2;AF=0.5;AN=4;DP=18;ExcessHet=3.0103;FS=0.000;MLEAC=2;MLEAF=1.00;MQ=60.00;QD=20.53;SOR=4.407	GT:AD:DP:GQ:PL	1/1:0,8:8:24:191,24,0	0/0:.:10:1
NW_004765024.1	180557	.	T	C	103.79	PASS	AC=3;AF=0.75;AN=4;BaseQRankSum=0.00;ClippingRankSum=0.00;DP=7;ExcessHet=3.0103;FS=0.000;MLEAC=3;MLEAF=0.750;MQ=60.00;MQRankSum=0.00;QD=14.83;ReadPosRankSum=0.967;SOR=2.584	GT:AD:DP:GQ:PL	1/1:0,4:4:12:95,12,0	0/1:1,2:3:15:38,0,15
NW_004765024.1	180717	.	C	T	38.17	PASS	AC=2;AF=0.5;AN=4;DP=12;ExcessHet=3.0103;FS=0.000;MLEAC=2;MLEAF=1.00;MQ=60.00;QD=19.09;SOR=2.303	GT:AD:DP:GQ:PGT:PID:PL	0/0:.:10:1	1/1:0,2:2:6:1|1:180717_C_T:64,6,0
NW_004765024.1	180723	.	C	A	38.17	PASS	AC=2;AF=0.5;AN=4;DP=12;ExcessHet=3.0103;FS=0.000;MLEAC=2;MLEAF=1.00;MQ=60.00;QD=19.09;SOR=2.303	GT:AD:DP:GQ:PGT:PID:PL	0/0:.:10:1	1/1:0,2:2:6:1|1:180717_C_T:64,6,0
NW_004765024.1	215852	.	G	A	41.71	PASS	AC=2;AF=0.5;AN=4;DP=13;ExcessHet=3.0103;FS=0.000;MLEAC=2;MLEAF=1.00;MQ=51.96;QD=13.90;SOR=2.833	GT:AD:DP:GQ:PL	1/1:0,3:3:9:68,9,0	0/0:.:10:1
NW_004765024.1	215947	.	G	T	66.89	PASS	AC=2;AF=0.5;AN=4;DP=8;ExcessHet=3.0103;FS=0.000;MLEAC=3;MLEAF=0.750;MQ=60.00;QD=16.72;SOR=3.258	GT:AD:DP:GQ:PL	1/1:0,4:4:12:95,12,0	0/0:4,0:4:0:0,0,42
NW_004765024.1	222647	.	T	C	67.46	PASS	AC=2;AF=0.5;AN=4;DP=14;ExcessHet=3.0103;FS=0.000;MLEAC=2;MLEAF=1.00;MQ=53.23;QD=16.87;SOR=3.258	GT:AD:DP:GQ:PL	0/0:.:10:1	1/1:0,4:4:12:94,12,0
NW_004765024.1	222666	.	T	G	68.46	PASS	AC=2;AF=0.5;AN=4;DP=14;ExcessHet=3.0103;FS=0.000;MLEAC=2;MLEAF=1.00;MQ=56.04;QD=17.12;SOR=3.258	GT:AD:DP:GQ:PL	0/0:.:10:1	1/1:0,4:4:12:95,12,0
NW_004765024.1	222904	.	C	T	30.72	PASS	AC=2;AF=0.5;AN=4;DP=13;ExcessHet=3.0103;FS=0.000;MLEAC=2;MLEAF=1.00;MQ=60.00;QD=10.24;SOR=2.833	GT:AD:DP:GQ:PL	1/1:0,3:3:9:57,9,0	0/0:.:10:1
NW_004765024.1	246431	.	AC	A	244.15	PASS	AC=1;AF=0.25;AN=4;BaseQRankSum=0.139;ClippingRankSum=0.00;DP=71;ExcessHet=3.0103;FS=4.959;MLEAC=1;MLEAF=0.250;MQ=60.00;MQRankSum=0.00;QD=7.18;ReadPosRankSum=-3.430e-01;SOR=0.120	GT:AD:DP:GQ:PL	0/1:22,12:34:99:283,0,660	0/0:37,0:37:99:0,102,962
NW_004765024.1	260177	.	G	T	23.19	PASS	AC=2;AF=0.5;AN=4;DP=12;ExcessHet=3.0103;FS=0.000;MLEAC=2;MLEAF=1.00;MQ=60.00;QD=11.60;SOR=2.303	GT:AD:DP:GQ:PL	1/1:0,2:2:6:49,6,0	0/0:.:10:1
NW_004765024.1	291129	.	A	G	20	PASS	AC=2;AF=0.5;AN=4;DP=11;ExcessHet=3.0103;FS=0.000;MLEAC=2;MLEAF=1.00;MQ=60.00;QD=20.00;SOR=1.609	GT:AD:DP:GQ:PGT:PID:PL	0/0:.:10:1	1/1:0,1:1:3:1|1:291129_A_G:45,3,0
NW_004765024.1	291131	.	T	G	20	PASS	AC=2;AF=0.5;AN=4;DP=11;ExcessHet=3.0103;FS=0.000;MLEAC=2;MLEAF=1.00;MQ=60.00;QD=20.00;SOR=1.609	GT:AD:DP:GQ:PGT:PID:PL	0/0:.:10:1	1/1:0,1:1:3:1|1:291129_A_G:45,3,0
NW_004765024.1	300638	.	T	C	227.20	PASS	AC=3;AF=0.75;AN=4;BaseQRankSum=-1.036e+00;ClippingRankSum=0.00;DP=15;ExcessHet=3.0103;FS=0.000;MLEAC=3;MLEAF=0.750;MQ=60.00;MQRankSum=0.00;QD=15.15;ReadPosRankSum=0.385;SOR=2.448	GT:AD:DP:GQ:PL	1/1:0,9:9:27:218,27,0	0/1:3,3:6:39:39,0,60
NW_004765025.1	8252	.	T	G	64.17	PASS	AC=2;AF=0.5;AN=4;DP=12;ExcessHet=3.0103;FS=0.000;MLEAC=2;MLEAF=1.00;MQ=60.00;QD=32.08;SOR=2.303	GT:AD:DP:GQ:PGT:PID:PL	0/0:.:10:1	1/1:0,2:2:6:1|1:8252_T_G:90,6,0
NW_004765025.1	8254	.	C	G	64.17	PASS	AC=2;AF=0.5;AN=4;DP=12;ExcessHet=3.0103;FS=0.000;MLEAC=2;MLEAF=1.00;MQ=60.00;QD=32.08;SOR=2.303	GT:AD:DP:GQ:PGT:PID:PL	0/0:.:10:1	1/1:0,2:2:6:1|1:8252_T_G:90,6,0
NW_004765025.1	11375	.	T	A	153.46	PASS	AC=2;AF=0.5;AN=4;DP=14;ExcessHet=3.0103;FS=0.000;MLEAC=2;MLEAF=1.00;MQ=53.67;QD=29.59;SOR=1.609	GT:AD:DP:GQ:PGT:PID:PL	0/0:.:10:1	1/1:0,4:4:12:1|1:11375_T_A:180,12,0
NW_004765025.1	11384	.	A	G	153.46	PASS	AC=2;AF=0.5;AN=4;DP=14;ExcessHet=3.0103;FS=0.000;MLEAC=2;MLEAF=1.00;MQ=53.67;QD=28.44;SOR=1.609	GT:AD:DP:GQ:PGT:PID:PL	0/0:.:10:1	1/1:0,4:4:12:1|1:11375_T_A:180,12,0
NW_004765025.1	13711	.	T	A	23.19	PASS	AC=2;AF=0.5;AN=4;DP=12;ExcessHet=3.0103;FS=0.000;MLEAC=2;MLEAF=1.00;MQ=60.00;QD=11.60;SOR=2.303	GT:AD:DP:GQ:PL	0/0:.:10:1	1/1:0,2:2:6:49,6,0
NW_004765025.1	15550	.	A	T	118.87	PASS	AC=1;AF=0.25;AN=4;BaseQRankSum=-1.769e+00;ClippingRankSum=0.00;DP=36;ExcessHet=3.9794;FS=0.000;MLEAC=2;MLEAF=0.500;MQ=60.00;MQRankSum=0.00;QD=7.92;ReadPosRankSum=0.875;SOR=0.818	GT:AD:DP:GQ:PL	0/1:7,8:15:99:145,0,131	0/0:21,0:21:0:0,0,367
NW_004765025.1	16492	.	C	CAA	89.15	PASS	AC=1;AF=0.25;AN=4;BaseQRankSum=0.537;ClippingRankSum=0.00;DP=60;ExcessHet=3.0103;FS=0.000;MLEAC=1;MLEAF=0.250;MQ=60.00;MQRankSum=0.00;QD=3.43;ReadPosRankSum=-1.711e+00;SOR=0.202	GT:AD:DP:GQ:PL	0/1:20,6:26:99:128,0,545	0/0:34,0:34:78:0,78,742
NW_004765025.1	18946	.	GAAAAA	G	33.13	PASS	AC=2;AF=0.5;AN=4;DP=12;ExcessHet=3.0103;FS=0.000;MLEAC=2;MLEAF=1.00;MQ=60.00;QD=16.57;SOR=2.303	GT:AD:DP:GQ:PGT:PID:PL	0/0:.:10:1	1/1:0,2:2:6:1|1:18946_GAAAAA_G:68,6,0
NW_004765025.1	18952	.	A	G	42.17	PASS	AC=2;AF=0.5;AN=4;DP=12;ExcessHet=3.0103;FS=0.000;MLEAC=2;MLEAF=1.00;MQ=60.00;QD=21.09;SOR=2.303	GT:AD:DP:GQ:PGT:PID:PL	0/0:.:10:1	1/1:0,2:2:6:1|1:18946_GAAAAA_G:68,6,0
NW_004765025.1	19392	.	T	C	53.46	PASS	AC=2;AF=0.5;AN=4;DP=14;ExcessHet=3.0103;FS=0.000;MLEAC=2;MLEAF=1.00;MQ=53.67;QD=13.37;SOR=3.258	GT:AD:DP:GQ:PL	0/0:.:10:1	1/1:0,4:4:12:80,12,0
NW_004765025.1	19443	.	C	A	47.71	PASS	AC=2;AF=0.5;AN=4;DP=13;ExcessHet=3.0103;FS=0.000;MLEAC=2;MLEAF=1.00;MQ=60.00;QD=15.90;SOR=2.833	GT:AD:DP:GQ:PL	0/0:.:10:1	1/1:0,3:3:9:74,9,0
NW_004765025.1	19747	.	T	A	24.19	PASS	AC=2;AF=0.5;AN=4;DP=12;ExcessHet=3.0103;FS=0.000;MLEAC=2;MLEAF=1.00;MQ=42.43;QD=12.09;SOR=2.303	GT:AD:DP:GQ:PL	0/0:.:10:1	1/1:0,2:2:6:50,6,0
NW_004765025.1	19960	.	C	A	58.46	PASS	AC=2;AF=0.5;AN=4;DP=14;ExcessHet=3.0103;FS=0.000;MLEAC=2;MLEAF=1.00;MQ=48.99;QD=14.62;SOR=3.258	GT:AD:DP:GQ:PL	0/0:.:10:1	1/1:0,4:4:12:85,12,0
NW_004765025.1	19982	.	T	C	110.59	PASS	AC=2;AF=0.5;AN=4;DP=7;ExcessHet=0.7918;FS=0.000;MLEAC=3;MLEAF=0.750;MQ=60.00;QD=18.43;SOR=3.912	GT:AD:DP:GQ:PL	0/0:1,0:1:3:0,3,23	1/1:0,6:6:18:141,18,0
NW_004765025.1	20189	.	G	A	46.71	PASS	AC=2;AF=0.5;AN=4;DP=13;ExcessHet=3.0103;FS=0.000;MLEAC=2;MLEAF=1.00;MQ=60.00;QD=15.57;SOR=2.833	GT:AD:DP:GQ:PL	0/0:.:10:1	1/1:0,3:3:9:73,9,0
NW_004765025.1	20246	.	A	T	22.20	PASS	AC=2;AF=0.5;AN=4;DP=12;ExcessHet=3.0103;FS=0.000;MLEAC=2;MLEAF=1.00;MQ=60.00;QD=11.10;SOR=2.303	GT:AD:DP:GQ:PL	0/0:.:10:1	1/1:0,2:2:6:48,6,0
NW_004765025.1	20257	.	A	C	21.20	PASS	AC=2;AF=0.5;AN=4;DP=12;ExcessHet=3.0103;FS=0.000;MLEAC=2;MLEAF=1.00;MQ=60.00;QD=10.60;SOR=2.303	GT:AD:DP:GQ:PL	0/0:.:10:1	1/1:0,2:2:6:47,6,0
NW_004765025.1	20505	.	AAAAAAACT	A	99.67	PASS	AC=2;AF=0.5;AN=4;DP=13;ExcessHet=3.0103;FS=0.000;MLEAC=2;MLEAF=1.00;MQ=52.92;QD=33.22;SOR=2.833	GT:AD:DP:GQ:PL	0/0:.:10:1	1/1:0,3:3:9:135,9,0
NW_004765025.1	20546	.	A	G	844.23	PASS	AC=3;AF=0.75;AN=4;BaseQRankSum=-4.291e+00;ClippingRankSum=0.00;DP=52;ExcessHet=3.0103;FS=0.000;MLEAC=3;MLEAF=0.750;MQ=60.00;MQRankSum=0.00;QD=16.24;ReadPosRankSum=2.05;SOR=3.528	GT:AD:DP:GQ:PL	0/1:4,16:20:39:303,0,39	1/1:3,29:32:21:571,21,0
NW_004765025.1	20719	.	T	G	470.20	PASS	AC=3;AF=0.75;AN=4;BaseQRankSum=-2.402e+00;ClippingRankSum=0.00;DP=33;ExcessHet=3.0103;FS=27.226;MLEAC=3;MLEAF=0.750;MQ=60.00;MQRankSum=0.00;QD=14.25;ReadPosRankSum=-2.492e+00;SOR=6.932	GT:AD:DP:GQ:PGT:PID:PL	1/1:0,12:12:35:.:.:233,35,0	0/1:2,19:21:31:0|1:20719_T_G:267,0,31
NW_004765025.1	20845	.	T	C	68.46	PASS	AC=2;AF=0.5;AN=4;DP=14;ExcessHet=3.0103;FS=0.000;MLEAC=2;MLEAF=1.00;MQ=48.99;QD=17.12;SOR=3.258	GT:AD:DP:GQ:PL	1/1:0,4:4:12:95,12,0	0/0:.:10:1
NW_004765025.1	23252	.	CT	C	92.85	PASS	AC=1;AF=0.25;AN=4;BaseQRankSum=0.842;ClippingRankSum=0.00;DP=9;ExcessHet=3.0103;FS=0.000;MLEAC=2;MLEAF=0.500;MQ=60.00;MQRankSum=0.00;QD=18.57;ReadPosRankSum=-2.530e-01;SOR=1.981	GT:AD:DP:GQ:PL	0/0:4,0:4:0:0,0,36	0/1:1,4:5:20:128,0,20
NW_004765025.1	23281	.	A	C	55.71	PASS	AC=1;AF=0.25;AN=4;BaseQRankSum=-2.881e+00;ClippingRankSum=0.00;DP=19;ExcessHet=3.0103;FS=0.000;MLEAC=1;MLEAF=0.250;MQ=60.00;MQRankSum=0.00;QD=5.57;ReadPosRankSum=0.805;SOR=0.693	GT:AD:DP:GQ:PL	0/1:5,5:10:84:84,0,94	0/0:9,0:9:5:0,5,173
NW_004765025.1	23581	.	T	G	225.26	PASS	AC=2;AF=0.5;AN=4;DP=15;ExcessHet=3.0103;FS=0.000;MLEAC=2;MLEAF=1.00;MQ=60.00;QD=32.55;SOR=3.611	GT:AD:DP:GQ:PGT:PID:PL	0/0:.:10:1	1/1:0,5:5:18:1|1:23581_T_G:252,18,0
NW_004765025.1	23584	.	G	T	225.26	PASS	AC=2;AF=0.5;AN=4;DP=16;ExcessHet=3.0103;FS=0.000;MLEAC=2;MLEAF=1.00;MQ=56.12;QD=34.89;SOR=3.912	GT:AD:DP:GQ:PGT:PID:PL	0/0:.:10:1	1/1:0,6:6:18:1|1:23581_T_G:252,18,0
NW_004765025.1	24832	.	A	G	263.21	PASS	AC=3;AF=0.75;AN=4;BaseQRankSum=-1.434e+00;ClippingRankSum=0.00;DP=22;ExcessHet=3.0103;FS=0.000;MLEAC=3;MLEAF=0.750;MQ=60.00;MQRankSum=0.00;QD=11.96;ReadPosRankSum=1.90;SOR=1.931	GT:AD:DP:GQ:PL	0/1:5,6:11:82:82,0,92	1/1:1,10:11:7:210,7,0
NW_004765025.1	25443	.	C	A	433.41	PASS	AC=3;AF=0.75;AN=4;BaseQRankSum=3.62;ClippingRankSum=0.00;DP=24;ExcessHet=3.0103;FS=0.000;MLEAC=3;MLEAF=0.750;MQ=60.00;MQRankSum=0.00;QD=18.06;ReadPosRankSum=-7.730e-01;SOR=3.442	GT:AD:DP:GQ:PL	1/1:1,11:12:13:249,13,0	0/1:2,10:12:9:213,0,9
NW_004765025.1	25740	.	T	C	439.19	PASS	AC=3;AF=0.75;AN=4;BaseQRankSum=2.35;ClippingRankSum=0.00;DP=27;ExcessHet=3.0103;FS=0.000;MLEAC=3;MLEAF=0.750;MQ=60.00;MQRankSum=0.00;QD=16.27;ReadPosRankSum=1.78;SOR=3.180	GT:AD:DP:GQ:PL	0/1:3,11:14:39:200,0,39	1/1:1,12:13:29:269,29,0
NW_004765025.1	31656	.	A	G	67.46	PASS	AC=2;AF=0.5;AN=4;DP=14;ExcessHet=3.0103;FS=0.000;MLEAC=2;MLEAF=1.00;MQ=60.00;QD=16.87;SOR=3.258	GT:AD:DP:GQ:PL	0/0:.:10:1	1/1:0,4:4:12:94,12,0
NW_004765025.1	32744	.	T	C	129.87	PASS	AC=1;AF=0.25;AN=4;BaseQRankSum=-3.599e+00;ClippingRankSum=0.00;DP=35;ExcessHet=3.0103;FS=0.000;MLEAC=2;MLEAF=0.500;MQ=60.00;MQRankSum=0.00;QD=5.90;ReadPosRankSum=-1.572e+00;SOR=0.157	GT:AD:DP:GQ:PGT:PID:PL	0/0:13,0:13:0:.:.:0,0,132	0/1:16,6:22:99:0|1:32744_T_C:156,0,646
NW_004765025.1	32750	.	G	A	120.87	PASS	AC=1;AF=0.25;AN=4;BaseQRankSum=-1.631e+00;ClippingRankSum=0.00;DP=36;ExcessHet=3.0103;FS=0.000;MLEAC=2;MLEAF=0.500;MQ=60.00;MQRankSum=0.00;QD=5.49;ReadPosRankSum=0.119;SOR=0.105	GT:AD:DP:GQ:PGT:PID:PL	0/0:14,0:14:0:.:.:0,0,156	0/1:17,5:22:99:0|1:32744_T_C:147,0,721
NW_004765025.1	33237	.	T	A	483.29	PASS	AC=3;AF=0.75;AN=4;BaseQRankSum=1.15;ClippingRankSum=0.00;DP=27;ExcessHet=3.0103;FS=0.000;MLEAC=3;MLEAF=0.750;MQ=62.75;MQRankSum=1.07;QD=17.90;ReadPosRankSum=1.05;SOR=3.180	GT:AD:DP:GQ:PL	0/1:3,9:12:23:187,0,23	1/1:1,14:15:20:326,20,0
NW_004765025.1	33672	.	A	C	455.22	PASS	AC=3;AF=0.75;AN=4;BaseQRankSum=-3.087e+00;ClippingRankSum=0.00;DP=28;ExcessHet=3.0103;FS=0.000;MLEAC=3;MLEAF=0.750;MQ=60.00;MQRankSum=0.00;QD=16.26;ReadPosRankSum=1.80;SOR=2.833	GT:AD:DP:GQ:PL	0/1:4,8:12:63:154,0,63	1/1:1,15:16:23:331,23,0
NW_004765025.1	33902	.	C	A	43.71	PASS	AC=2;AF=0.5;AN=4;DP=13;ExcessHet=3.0103;FS=0.000;MLEAC=2;MLEAF=1.00;MQ=51.96;QD=14.57;SOR=2.833	GT:AD:DP:GQ:PL	0/0:.:10:1	1/1:0,3:3:9:70,9,0
NW_004765025.1	34552	.	C	T	678.19	PASS	AC=3;AF=0.75;AN=4;BaseQRankSum=-1.006e+00;ClippingRankSum=0.00;DP=35;ExcessHet=3.0103;FS=22.974;MLEAC=3;MLEAF=0.750;MQ=60.00;MQRankSum=0.00;QD=19.38;ReadPosRankSum=0.00;SOR=6.993	GT:AD:DP:GQ:PL	1/1:0,28:28:84:662,84,0	0/1:3,4:7:37:46,0,37
NW_004765025.1	34587	.	C	T	64.17	PASS	AC=2;AF=0.5;AN=4;DP=12;ExcessHet=3.0103;FS=0.000;MLEAC=2;MLEAF=1.00;MQ=60.00;QD=32.08;SOR=2.303	GT:AD:DP:GQ:PGT:PID:PL	1/1:0,2:2:6:1|1:34587_C_T:90,6,0	0/0:.:10:1
NW_004765025.1	34589	.	G	A	64.17	PASS	AC=2;AF=0.5;AN=4;DP=12;ExcessHet=3.0103;FS=0.000;MLEAC=2;MLEAF=1.00;MQ=60.00;QD=32.08;SOR=2.303	GT:AD:DP:GQ:PGT:PID:PL	1/1:0,2:2:6:1|1:34587_C_T:90,6,0	0/0:.:10:1
NW_004765025.1	41129	.	A	AC	46.97	PASS	AC=2;AF=0.5;AN=4;DP=6;ExcessHet=0.7918;FS=0.000;MLEAC=2;MLEAF=0.500;MQ=77.78;QD=15.66;SOR=0.693	GT:AD:DP:GQ:PL	1/1:0,3:3:9:88,9,0	0/0:3,0:3:9:0,9,101
NW_004765025.1	41131	.	C	CCAAAAA	67.89	PASS	AC=2;AF=0.5;AN=4;DP=13;ExcessHet=3.0103;FS=0.000;MLEAC=2;MLEAF=1.00;MQ=49.19;QD=22.63;SOR=2.833	GT:AD:DP:GQ:PL	0/0:.:10:1	1/1:0,3:3:9:101,9,0
NW_004765025.1	41216	.	TA	T	64.29	PASS	AC=2;AF=0.5;AN=4;DP=15;ExcessHet=3.0103;FS=0.000;MLEAC=2;MLEAF=1.00;MQ=44.31;QD=12.86;SOR=3.611	GT:AD:DP:GQ:PL	0/0:.:10:1	1/1:0,5:5:15:100,15,0
NW_004765025.1	41318	.	CTTG	C	40.17	PASS	AC=1;AF=0.25;AN=4;BaseQRankSum=-6.740e-01;ClippingRankSum=0.00;DP=14;ExcessHet=3.0103;FS=0.000;MLEAC=1;MLEAF=0.250;MQ=60.00;MQRankSum=0.00;QD=10.04;ReadPosRankSum=0.674;SOR=0.693	GT:AD:DP:GQ:PL	0/1:2,2:4:78:78,0,78	0/0:10,0:10:7:0,7,187
NW_004765025.1	41388	.	TAAC	T	51.98	PASS	AC=2;AF=0.5;AN=4;DP=6;ExcessHet=3.0103;FS=0.000;MLEAC=3;MLEAF=0.750;MQ=62.13;QD=25.99;SOR=2.303	GT:AD:DP:GQ:PL	0/0:4,0:4:0:0,0,49	1/1:0,2:2:6:88,6,0
NW_004765025.1	41440	.	T	A	47.87	PASS	AC=1;AF=0.25;AN=4;BaseQRankSum=-1.133e+00;ClippingRankSum=0.00;DP=16;ExcessHet=3.0103;FS=0.000;MLEAC=2;MLEAF=0.500;MQ=60.00;MQRankSum=0.00;QD=6.84;ReadPosRankSum=0.328;SOR=0.941	GT:AD:DP:GQ:PL	0/1:3,4:7:51:74,0,51	0/0:9,0:9:0:0,0,126
NW_004765025.1	42365	.	A	AAGAAGT	55.13	PASS	AC=2;AF=0.5;AN=4;DP=12;ExcessHet=3.0103;FS=0.000;MLEAC=2;MLEAF=1.00;MQ=70.00;QD=27.57;SOR=2.303	GT:AD:DP:GQ:PGT:PID:PL	0/0:.:10:1	1/1:0,2:2:6:1|1:42365_A_AAGAAGT:90,6,0
NW_004765025.1	42380	.	T	A	64.17	PASS	AC=2;AF=0.5;AN=4;DP=12;ExcessHet=3.0103;FS=0.000;MLEAC=2;MLEAF=1.00;MQ=70.00;QD=32.08;SOR=2.303	GT:AD:DP:GQ:PGT:PID:PL	0/0:.:10:1	1/1:0,2:2:6:1|1:42365_A_AAGAAGT:90,6,0
NW_004765025.1	44002	.	A	T	64.17	PASS	AC=2;AF=0.5;AN=4;DP=12;ExcessHet=3.0103;FS=0.000;MLEAC=2;MLEAF=1.00;MQ=60.00;QD=32.08;SOR=2.303	GT:AD:DP:GQ:PGT:PID:PL	1/1:0,2:2:6:1|1:44002_A_T:90,6,0	0/0:.:10:1
NW_004765025.1	44008	.	C	A	64.17	PASS	AC=2;AF=0.5;AN=4;DP=12;ExcessHet=3.0103;FS=0.000;MLEAC=2;MLEAF=1.00;MQ=60.00;QD=32.08;SOR=2.303	GT:AD:DP:GQ:PGT:PID:PL	1/1:0,2:2:6:1|1:44002_A_T:90,6,0	0/0:.:10:1
NW_004765025.1	44448	.	T	C	20	PASS	AC=2;AF=0.5;AN=4;DP=11;ExcessHet=3.0103;FS=0.000;MLEAC=2;MLEAF=1.00;MQ=60.00;QD=20.00;SOR=1.609	GT:AD:DP:GQ:PGT:PID:PL	1/1:0,1:1:3:1|1:44448_T_C:45,3,0	0/0:.:10:1
NW_004765025.1	44455	.	C	G	29.18	PASS	AC=2;AF=0.5;AN=4;DP=12;ExcessHet=3.0103;FS=0.000;MLEAC=2;MLEAF=1.00;MQ=60.00;QD=14.59;SOR=2.303	GT:AD:DP:GQ:PGT:PID:PL	1/1:0,2:2:6:1|1:44448_T_C:55,6,0	0/0:.:10:1
NW_004765025.1	44496	.	T	G	21.20	PASS	AC=2;AF=0.5;AN=4;DP=12;ExcessHet=3.0103;FS=0.000;MLEAC=2;MLEAF=1.00;MQ=48.99;QD=10.60;SOR=2.303	GT:AD:DP:GQ:PL	1/1:0,2:2:6:47,6,0	0/0:.:10:1
NW_004765025.1	50117	.	G	A	44.71	PASS	AC=2;AF=0.5;AN=4;DP=13;ExcessHet=3.0103;FS=0.000;MLEAC=2;MLEAF=1.00;MQ=60.00;QD=14.90;SOR=2.833	GT:AD:DP:GQ:PL	1/1:0,3:3:9:71,9,0	0/0:.:10:1
NW_004765025.1	50167	.	A	T	105.80	PASS	AC=2;AF=0.5;AN=4;DP=4;ExcessHet=0.7918;FS=0.000;MLEAC=3;MLEAF=0.750;MQ=60.00;QD=26.24;SOR=2.833	GT:AD:DP:GQ:PGT:PID:PL	1/1:0,3:3:9:1|1:50167_A_T:135,9,0	0/0:1,0:1:3:.:.:0,3,13
NW_004765025.1	50171	.	T	A	105.80	PASS	AC=2;AF=0.5;AN=4;DP=4;ExcessHet=0.7918;FS=0.000;MLEAC=3;MLEAF=0.750;MQ=60.00;QD=27.51;SOR=2.833	GT:AD:DP:GQ:PGT:PID:PL	1/1:0,3:3:9:1|1:50167_A_T:135,9,0	0/0:1,0:1:3:.:.:0,3,13
NW_004765025.1	57516	.	G	A	23.19	PASS	AC=2;AF=0.5;AN=4;DP=12;ExcessHet=3.0103;FS=0.000;MLEAC=2;MLEAF=1.00;MQ=60.00;QD=11.60;SOR=2.303	GT:AD:DP:GQ:PL	1/1:0,2:2:6:49,6,0	0/0:.:10:1
NW_004765025.1	57577	.	G	A	36.71	PASS	AC=1;AF=0.25;AN=4;BaseQRankSum=-1.282e+00;ClippingRankSum=0.00;DP=15;ExcessHet=3.0103;FS=0.000;MLEAC=1;MLEAF=0.500;MQ=54.77;MQRankSum=0.00;QD=7.34;ReadPosRankSum=0.00;SOR=1.981	GT:AD:DP:GQ:PL	0/1:1,4:5:9:63,0,9	0/0:.:10:1
NW_004765025.1	63097	.	C	T	45.47	PASS	AC=1;AF=0.25;AN=4;BaseQRankSum=-3.361e+00;ClippingRankSum=0.00;DP=25;ExcessHet=3.0103;FS=0.000;MLEAC=1;MLEAF=0.250;MQ=60.00;MQRankSum=0.00;QD=3.50;ReadPosRankSum=0.857;SOR=0.368	GT:AD:DP:GQ:PL	0/1:8,5:13:75:75,0,159	0/0:12,0:12:13:0,13,245
NW_004765025.1	69313	.	C	T	92.21	PASS	AC=1;AF=0.25;AN=4;BaseQRankSum=-1.652e+00;ClippingRankSum=0.00;DP=59;ExcessHet=3.0103;FS=0.000;MLEAC=1;MLEAF=0.250;MQ=60.00;MQRankSum=0.00;QD=3.07;ReadPosRankSum=-4.500e-02;SOR=0.188	GT:AD:DP:GQ:PL	0/1:21,9:30:99:122,0,406	0/0:29,0:29:24:0,24,556
NW_004765025.1	69988	.	A	G	76.87	PASS	AC=1;AF=0.25;AN=4;BaseQRankSum=-5.260e+00;ClippingRankSum=0.00;DP=57;ExcessHet=3.9794;FS=0.000;MLEAC=2;MLEAF=0.500;MQ=60.00;MQRankSum=0.00;QD=2.65;ReadPosRankSum=0.956;SOR=0.155	GT:AD:DP:GQ:PL	0/0:28,0:28:0:0,0,445	0/1:21,8:29:99:103,0,432
NW_004765025.1	71029	.	A	G	51.02	PASS	AC=1;AF=0.25;AN=4;BaseQRankSum=0.739;ClippingRankSum=0.00;DP=40;ExcessHet=3.0103;FS=0.000;MLEAC=1;MLEAF=0.250;MQ=60.00;MQRankSum=0.00;QD=2.43;ReadPosRankSum=-1.431e+00;SOR=1.179	GT:AD:DP:GQ:PL	0/1:15,6:21:80:80,0,284	0/0:19,0:19:8:0,8,361
NW_004765025.1	71161	.	T	C	30.87	PASS	AC=1;AF=0.25;AN=4;BaseQRankSum=-5.240e-01;ClippingRankSum=0.00;DP=26;ExcessHet=3.9794;FS=4.616;MLEAC=2;MLEAF=0.500;MQ=60.00;MQRankSum=0.00;QD=2.81;ReadPosRankSum=-2.530e-01;SOR=0.048	GT:AD:DP:GQ:PL	0/1:9,2:11:57:57,0,306	0/0:15,0:15:0:0,0,244
NW_004765025.1	71253	.	T	C	36.54	PASS	AC=1;AF=0.25;AN=4;BaseQRankSum=0.712;ClippingRankSum=0.00;DP=19;ExcessHet=3.0103;FS=0.000;MLEAC=1;MLEAF=0.250;MQ=60.00;MQRankSum=0.00;QD=5.22;ReadPosRankSum=0.366;SOR=0.223	GT:AD:DP:GQ:PGT:PID:PL	0/1:5,2:7:66:0|1:71253_T_C:66,0,201	0/0:12,0:12:12:.:.:0,12,231
NW_004765025.1	71275	.	G	A	49.19	PASS	AC=1;AF=0.25;AN=4;BaseQRankSum=2.15;ClippingRankSum=0.00;DP=32;ExcessHet=3.0103;FS=0.000;MLEAC=1;MLEAF=0.250;MQ=60.00;MQRankSum=0.00;QD=4.10;ReadPosRankSum=-2.530e-01;SOR=0.148	GT:AD:DP:GQ:PGT:PID:PL	0/1:9,3:12:79:0|1:71253_T_C:79,0,266	0/0:20,0:20:35:.:.:0,35,443
NW_004765025.1	71435	.	G	T	46.19	PASS	AC=1;AF=0.25;AN=4;BaseQRankSum=-3.013e+00;ClippingRankSum=0.00;DP=52;ExcessHet=3.0103;FS=0.000;MLEAC=1;MLEAF=0.250;MQ=60.00;MQRankSum=0.00;QD=2.01;ReadPosRankSum=-1.755e+00;SOR=0.061	GT:AD:DP:GQ:PGT:PID:PL	0/1:19,4:23:76:0|1:71435_G_T:76,0,731	0/0:29,0:29:41:.:.:0,41,598
NW_004765025.1	72602	.	A	T	109.19	PASS	AC=1;AF=0.25;AN=4;BaseQRankSum=0.651;ClippingRankSum=0.00;DP=46;ExcessHet=3.0103;FS=0.000;MLEAC=1;MLEAF=0.250;MQ=60.00;MQRankSum=0.00;QD=4.96;ReadPosRankSum=0.314;SOR=0.105	GT:AD:DP:GQ:PGT:PID:PL	0/1:17,5:22:99:0|1:72602_A_T:139,0,668	0/0:24,0:24:60:.:.:0,60,900
NW_004765025.1	72612	.	G	A	106.19	PASS	AC=1;AF=0.25;AN=4;BaseQRankSum=0.695;ClippingRankSum=0.00;DP=38;ExcessHet=3.0103;FS=0.000;MLEAC=1;MLEAF=0.250;MQ=60.00;MQRankSum=0.00;QD=5.06;ReadPosRankSum=0.808;SOR=0.074	GT:AD:DP:GQ:PGT:PID:PL	0/1:17,4:21:99:0|1:72602_A_T:136,0,690	0/0:17,0:17:48:.:.:0,48,720
NW_004765025.1	74555	.	A	ATTT	57.67	PASS	AC=2;AF=0.5;AN=4;DP=13;ExcessHet=3.0103;FS=0.000;MLEAC=2;MLEAF=1.00;MQ=60.00;QD=19.22;SOR=2.833	GT:AD:DP:GQ:PL	0/0:.:10:1	1/1:0,3:3:9:93,9,0
NW_004765025.1	74666	.	A	G	63.71	PASS	AC=2;AF=0.5;AN=4;DP=12;ExcessHet=3.0103;FS=0.000;MLEAC=2;MLEAF=1.00;MQ=51.96;QD=31.86;SOR=2.303	GT:AD:DP:GQ:PGT:PID:PL	1/1:0,2:2:9:1|1:74666_A_G:90,9,0	0/0:.:10:1
NW_004765025.1	74673	.	G	A	63.71	PASS	AC=2;AF=0.5;AN=4;DP=13;ExcessHet=3.0103;FS=0.000;MLEAC=2;MLEAF=1.00;MQ=53.67;QD=21.24;SOR=2.833	GT:AD:DP:GQ:PGT:PID:PL	1/1:0,3:3:9:1|1:74666_A_G:90,9,0	0/0:.:10:1
NW_004765025.1	75734	.	T	C	20	PASS	AC=2;AF=0.5;AN=4;DP=11;ExcessHet=3.0103;FS=0.000;MLEAC=2;MLEAF=1.00;MQ=60.00;QD=20.00;SOR=1.609	GT:AD:DP:GQ:PGT:PID:PL	0/0:.:10:1	1/1:0,1:1:3:1|1:75734_T_C:45,3,0
NW_004765025.1	75743	.	T	C	20	PASS	AC=2;AF=0.5;AN=4;DP=11;ExcessHet=3.0103;FS=0.000;MLEAC=2;MLEAF=1.00;MQ=60.00;QD=20.00;SOR=1.609	GT:AD:DP:GQ:PGT:PID:PL	0/0:.:10:1	1/1:0,1:1:3:1|1:75734_T_C:45,3,0
NW_004765025.1	79472	.	C	T	43.44	PASS	AC=1;AF=0.25;AN=4;BaseQRankSum=0.514;ClippingRankSum=0.00;DP=56;ExcessHet=3.0103;FS=0.000;MLEAC=1;MLEAF=0.250;MQ=60.00;MQRankSum=0.00;QD=2.07;ReadPosRankSum=0.056;SOR=0.180	GT:AD:DP:GQ:PGT:PID:PL	0/1:18,3:21:72:0|1:79461_A_G:72,0,718	0/0:35,0:35:6:.:.:0,6,634
NW_004765025.1	81311	.	C	A	118.19	PASS	AC=1;AF=0.25;AN=4;BaseQRankSum=3.02;ClippingRankSum=0.00;DP=48;ExcessHet=3.0103;FS=0.000;MLEAC=1;MLEAF=0.250;MQ=60.00;MQRankSum=0.00;QD=5.37;ReadPosRankSum=-1.620e-01;SOR=0.404	GT:AD:DP:GQ:PGT:PID:PL	0/1:17,5:22:99:0|1:81311_C_A:148,0,697	0/0:26,0:26:62:.:.:0,62,543
NW_004765025.1	81314	.	G	T	121.19	PASS	AC=1;AF=0.25;AN=4;BaseQRankSum=2.65;ClippingRankSum=0.00;DP=47;ExcessHet=3.0103;FS=0.000;MLEAC=1;MLEAF=0.250;MQ=60.00;MQRankSum=0.00;QD=5.77;ReadPosRankSum=-3.830e-01;SOR=0.446	GT:AD:DP:GQ:PGT:PID:PL	0/1:16,5:21:99:0|1:81311_C_A:151,0,670	0/0:26,0:26:53:.:.:0,53,542
NW_004765025.1	89603	.	A	G	64.17	PASS	AC=2;AF=0.5;AN=4;DP=12;ExcessHet=3.0103;FS=0.000;MLEAC=2;MLEAF=1.00;MQ=60.00;QD=32.08;SOR=2.303	GT:AD:DP:GQ:PGT:PID:PL	1/1:0,2:2:6:1|1:89603_A_G:90,6,0	0/0:.:10:1
NW_004765025.1	89611	.	T	C	64.17	PASS	AC=2;AF=0.5;AN=4;DP=12;ExcessHet=3.0103;FS=0.000;MLEAC=2;MLEAF=1.00;MQ=60.00;QD=32.08;SOR=2.303	GT:AD:DP:GQ:PGT:PID:PL	1/1:0,2:2:6:1|1:89603_A_G:90,6,0	0/0:.:10:1
NW_004765025.1	93485	.	G	T	125.21	PASS	AC=1;AF=0.25;AN=4;BaseQRankSum=1.15;ClippingRankSum=0.00;DP=18;ExcessHet=3.0103;FS=6.021;MLEAC=1;MLEAF=0.500;MQ=56.57;MQRankSum=0.00;QD=15.65;ReadPosRankSum=1.53;SOR=2.526	GT:AD:DP:GQ:PL	0/0:.:10:1	0/1:1,7:8:0:149,0,0
NW_004765025.1	99139	.	T	A	1077.19	PASS	AC=3;AF=0.75;AN=4;BaseQRankSum=0.781;ClippingRankSum=0.00;DP=65;ExcessHet=3.0103;FS=0.000;MLEAC=3;MLEAF=0.750;MQ=60.00;MQRankSum=0.00;QD=16.57;ReadPosRankSum=0.297;SOR=3.293	GT:AD:DP:GQ:PL	0/1:7,22:29:67:398,0,67	1/1:3,33:36:34:709,34,0
NW_004765025.1	99290	.	G	GTTTT	99.67	PASS	AC=2;AF=0.5;AN=4;DP=13;ExcessHet=3.0103;FS=0.000;MLEAC=2;MLEAF=1.00;MQ=48.99;QD=33.22;SOR=2.833	GT:AD:DP:GQ:PGT:PID:PL	0/0:.:10:1	1/1:0,3:3:9:1|1:99290_G_GTTTT:135,9,0
NW_004765025.1	99291	.	A	T	108.71	PASS	AC=2;AF=0.5;AN=4;DP=13;ExcessHet=3.0103;FS=0.000;MLEAC=2;MLEAF=1.00;MQ=46.48;QD=31.47;SOR=2.833	GT:AD:DP:GQ:PGT:PID:PL	0/0:.:10:1	1/1:0,3:3:9:1|1:99290_G_GTTTT:135,9,0
NW_004765025.1	100272	.	C	T	64.21	PASS	AC=1;AF=0.25;AN=4;BaseQRankSum=-1.345e+00;ClippingRankSum=0.00;DP=18;ExcessHet=3.0103;FS=0.000;MLEAC=1;MLEAF=0.500;MQ=43.82;MQRankSum=0.00;QD=8.03;ReadPosRankSum=0.00;SOR=1.863	GT:AD:DP:GQ:PL	0/1:2,6:8:26:91,0,26	0/0:.:10:1
NW_004765025.1	100394	.	G	A	20.32	PASS	AC=1;AF=0.25;AN=4;BaseQRankSum=2.10;ClippingRankSum=0.00;DP=15;ExcessHet=3.0103;FS=0.000;MLEAC=1;MLEAF=0.250;MQ=60.00;MQRankSum=0.00;QD=2.26;ReadPosRankSum=0.210;SOR=0.283	GT:AD:DP:GQ:PL	0/1:6,3:9:50:50,0,102	0/0:6,0:6:18:0,18,130
NW_004765025.1	101157	.	C	A	337.86	PASS	AC=3;AF=0.75;AN=4;BaseQRankSum=3.48;ClippingRankSum=0.00;DP=21;ExcessHet=3.0103;FS=0.000;MLEAC=3;MLEAF=0.750;MQ=60.00;MQRankSum=0.00;QD=16.09;ReadPosRankSum=0.984;SOR=2.636	GT:AD:DP:GQ:PL	1/1:1,10:11:9:224,9,0	0/1:3,7:10:42:143,0,42
NW_004765025.1	101351	.	T	C	474.20	PASS	AC=3;AF=0.75;AN=4;BaseQRankSum=-3.375e+00;ClippingRankSum=0.00;DP=29;ExcessHet=3.0103;FS=0.000;MLEAC=3;MLEAF=0.750;MQ=60.00;MQRankSum=0.00;QD=16.35;ReadPosRankSum=0.177;SOR=3.841	GT:AD:DP:GQ:PL	0/1:3,13:16:27:235,0,27	1/1:0,13:13:38:269,38,0
NW_004765025.1	105023	.	T	A	23.19	PASS	AC=2;AF=0.5;AN=4;DP=12;ExcessHet=3.0103;FS=0.000;MLEAC=2;MLEAF=1.00;MQ=48.99;QD=11.60;SOR=2.303	GT:AD:DP:GQ:PL	0/0:.:10:1	1/1:0,2:2:6:49,6,0
NW_004765025.1	105768	.	G	A	53.87	PASS	AC=1;AF=0.25;AN=4;BaseQRankSum=-5.020e-01;ClippingRankSum=0.00;DP=27;ExcessHet=3.9794;FS=0.000;MLEAC=2;MLEAF=0.500;MQ=60.00;MQRankSum=0.00;QD=4.14;ReadPosRankSum=-7.110e-01;SOR=0.368	GT:AD:DP:GQ:PL	0/1:8,5:13:80:80,0,152	0/0:14,0:14:0:0,0,216
NW_004765025.1	122459	.	G	T	107.84	PASS	AC=1;AF=0.25;AN=4;BaseQRankSum=2.92;ClippingRankSum=0.00;DP=37;ExcessHet=3.0103;FS=0.000;MLEAC=1;MLEAF=0.250;MQ=79.64;MQRankSum=0.00;QD=5.14;ReadPosRankSum=0.906;SOR=0.144	GT:AD:DP:GQ:PGT:PID:PL	0/1:13,8:21:99:1|0:122453_C_T:135,0,475	0/0:14,2:16:2:1|0:122453_C_T:0,2,584
NW_004765025.1	122685	.	G	C	760.21	PASS	AC=3;AF=0.75;AN=4;BaseQRankSum=-5.910e-01;ClippingRankSum=0.00;DP=57;ExcessHet=3.0103;FS=0.000;MLEAC=3;MLEAF=0.750;MQ=60.00;MQRankSum=0.00;QD=13.34;ReadPosRankSum=-1.860e-01;SOR=1.284	GT:AD:DP:GQ:PL	0/1:10,19:29:99:338,0,156	1/1:3,25:28:24:452,24,0
NW_004765025.1	123253	.	C	A	668.47	PASS	AC=3;AF=0.75;AN=4;BaseQRankSum=3.25;ClippingRankSum=0.00;DP=45;ExcessHet=3.0103;FS=0.000;MLEAC=3;MLEAF=0.750;MQ=60.00;MQRankSum=0.00;QD=14.85;ReadPosRankSum=1.68;SOR=2.461	GT:AD:DP:GQ:PL	0/1:7,15:22:71:291,0,71	1/1:3,20:23:13:407,13,0
NW_004765025.1	125967	.	T	A	274.87	PASS	AC=1;AF=0.25;AN=4;BaseQRankSum=-3.720e-01;ClippingRankSum=0.00;DP=92;ExcessHet=3.9794;FS=0.000;MLEAC=2;MLEAF=0.500;MQ=60.00;MQRankSum=0.00;QD=5.98;ReadPosRankSum=-5.890e-01;SOR=0.412	GT:AD:DP:GQ:PL	0/0:46,0:46:0:0,0,750	0/1:27,19:46:99:301,0,497
NW_004765025.1	126161	.	ATGTGTG	A	183.32	PASS	AC=3;AF=0.75;AN=4;BaseQRankSum=0.00;ClippingRankSum=0.00;DP=6;ExcessHet=3.0103;FS=0.000;MLEAC=4;MLEAF=1.00;MQ=61.34;MQRankSum=0.431;QD=30.55;SOR=2.303	GT:AD:DP:GQ:PL	0/1:1,2:3:0:82,0,0	1/1:0,3:3:9:135,9,0
NW_004765025.1	128186	.	C	T	23.19	PASS	AC=2;AF=0.5;AN=4;DP=12;ExcessHet=3.0103;FS=0.000;MLEAC=2;MLEAF=1.00;MQ=48.99;QD=11.60;SOR=0.693	GT:AD:DP:GQ:PL	0/0:.:10:1	1/1:0,2:2:6:49,6,0
NW_004765025.1	129399	.	G	A	22.20	PASS	AC=2;AF=0.5;AN=4;DP=12;ExcessHet=3.0103;FS=0.000;MLEAC=2;MLEAF=1.00;MQ=48.99;QD=11.10;SOR=2.303	GT:AD:DP:GQ:PL	1/1:0,2:2:6:48,6,0	0/0:.:10:1
NW_004765025.1	138769	.	T	C	96.71	PASS	AC=2;AF=0.5;AN=4;DP=13;ExcessHet=3.0103;FS=0.000;MLEAC=2;MLEAF=1.00;MQ=60.00;QD=32.24;SOR=2.833	GT:AD:DP:GQ:PGT:PID:PL	1/1:0,3:3:9:1|1:138769_T_C:123,9,0	0/0:.:10:1
NW_004765025.1	138778	.	T	A	96.71	PASS	AC=2;AF=0.5;AN=4;DP=13;ExcessHet=3.0103;FS=0.000;MLEAC=2;MLEAF=1.00;MQ=51.96;QD=32.24;SOR=2.833	GT:AD:DP:GQ:PGT:PID:PL	1/1:0,3:3:9:1|1:138769_T_C:123,9,0	0/0:.:10:1
NW_004765025.1	141536	.	T	A	108.71	PASS	AC=2;AF=0.5;AN=4;DP=13;ExcessHet=3.0103;FS=0.000;MLEAC=2;MLEAF=1.00;MQ=51.96;QD=34.01;SOR=2.833	GT:AD:DP:GQ:PGT:PID:PL	1/1:0,3:3:9:1|1:141536_T_A:135,9,0	0/0:.:10:1
NW_004765025.1	141542	.	T	A	108.71	PASS	AC=2;AF=0.5;AN=4;DP=13;ExcessHet=3.0103;FS=0.000;MLEAC=2;MLEAF=1.00;MQ=51.96;QD=30.08;SOR=2.833	GT:AD:DP:GQ:PGT:PID:PL	1/1:0,3:3:9:1|1:141536_T_A:135,9,0	0/0:.:10:1
NW_004765025.1	152479	.	T	C	243.26	PASS	AC=2;AF=0.5;AN=4;DP=16;ExcessHet=3.0103;FS=0.000;MLEAC=2;MLEAF=1.00;MQ=60.00;QD=27.15;SOR=3.912	GT:AD:DP:GQ:PGT:PID:PL	1/1:0,6:6:18:1|1:152479_T_C:270,18,0	0/0:.:10:1
NW_004765025.1	152483	.	C	T	243.26	PASS	AC=2;AF=0.5;AN=4;DP=16;ExcessHet=3.0103;FS=0.000;MLEAC=2;MLEAF=1.00;MQ=55.55;QD=32.15;SOR=3.912	GT:AD:DP:GQ:PGT:PID:PL	1/1:0,6:6:18:1|1:152479_T_C:270,18,0	0/0:.:10:1
NW_004765025.1	182665	.	A	G	471.19	PASS	AC=3;AF=0.75;AN=4;BaseQRankSum=-2.594e+00;ClippingRankSum=0.00;DP=28;ExcessHet=3.0103;FS=0.000;MLEAC=3;MLEAF=0.750;MQ=60.00;MQRankSum=0.00;QD=16.83;ReadPosRankSum=-1.982e+00;SOR=2.833	GT:AD:DP:GQ:PL	0/1:5,9:14:67:171,0,67	1/1:0,14:14:42:330,42,0
NW_004765025.1	183060	.	C	T	2056.19	PASS	AC=3;AF=0.75;AN=4;BaseQRankSum=2.95;ClippingRankSum=0.00;DP=106;ExcessHet=3.0103;FS=0.000;MLEAC=3;MLEAF=0.750;MQ=60.00;MQRankSum=0.00;QD=19.40;ReadPosRankSum=1.99;SOR=3.996	GT:AD:DP:GQ:PL	0/1:8,39:47:53:822,0,53	1/1:4,55:59:80:1264,80,0
NW_004765025.1	187072	.	A	G	31.55	PASS	AC=1;AF=0.25;AN=4;BaseQRankSum=-1.150e+00;ClippingRankSum=0.00;DP=5;ExcessHet=3.0103;FS=0.000;MLEAC=1;MLEAF=0.250;MQ=60.00;MQRankSum=0.00;QD=7.89;ReadPosRankSum=0.00;SOR=1.609	GT:AD:DP:GQ:PL	0/0:1,0:1:3:0,3,20	0/1:1,3:4:13:59,0,13
NW_004765025.1	187394	.	G	T	20.24	PASS	AC=1;AF=0.25;AN=4;BaseQRankSum=-2.189e+00;ClippingRankSum=0.00;DP=17;ExcessHet=3.0103;FS=0.000;MLEAC=1;MLEAF=0.500;MQ=60.00;MQRankSum=0.00;QD=2.89;ReadPosRankSum=-1.080e-01;SOR=0.495	GT:AD:DP:GQ:PGT:PID:PL	0/0:.:10:1	0/1:4,3:7:47:0|1:187394_G_T:47,0,74
NW_004765025.1	187405	.	G	A	261.21	PASS	AC=2;AF=0.5;AN=4;DP=19;ExcessHet=3.0103;FS=0.000;MLEAC=2;MLEAF=1.00;MQ=60.00;QD=29.02;SOR=4.615	GT:AD:DP:GQ:PGT:PID:PL	0/0:.:10:1	1/1:0,9:9:27:1|1:187394_G_T:288,27,0
NW_004765025.1	187914	.	CAAA	C	124.17	PASS	AC=1;AF=0.25;AN=4;BaseQRankSum=1.38;ClippingRankSum=0.00;DP=16;ExcessHet=3.0103;FS=0.000;MLEAC=1;MLEAF=0.500;MQ=54.86;MQRankSum=0.210;QD=20.70;ReadPosRankSum=1.38;SOR=2.303	GT:AD:DP:GQ:PL	0/0:.:10:1	0/1:1,5:6:25:160,0,25
NW_004765025.1	188250	.	T	A	203.56	PASS	AC=3;AF=0.75;AN=4;BaseQRankSum=1.18;ClippingRankSum=0.00;DP=11;ExcessHet=3.0103;FS=0.000;MLEAC=3;MLEAF=0.750;MQ=60.00;MQRankSum=0.00;QD=18.51;ReadPosRankSum=-3.660e-01;SOR=2.494	GT:AD:DP:GQ:PGT:PID:PL	0/1:2,5:7:25:0|1:188250_T_A:88,0,25	1/1:0,4:4:12:1|1:188250_T_A:145,12,0
NW_004765025.1	188363	.	A	AC	55.13	PASS	AC=2;AF=0.5;AN=4;DP=12;ExcessHet=3.0103;FS=0.000;MLEAC=2;MLEAF=1.00;MQ=49.50;QD=27.57;SOR=2.303	GT:AD:DP:GQ:PGT:PID:PL	1/1:0,2:2:6:1|1:188363_A_AC:90,6,0	0/0:.:10:1
NW_004765025.1	188366	.	A	AG	55.13	PASS	AC=2;AF=0.5;AN=4;DP=12;ExcessHet=3.0103;FS=0.000;MLEAC=2;MLEAF=1.00;MQ=49.50;QD=27.57;SOR=2.303	GT:AD:DP:GQ:PGT:PID:PL	1/1:0,2:2:6:1|1:188363_A_AC:90,6,0	0/0:.:10:1
NW_004765025.1	188474	.	G	A	23.19	PASS	AC=2;AF=0.5;AN=4;DP=12;ExcessHet=3.0103;FS=0.000;MLEAC=2;MLEAF=1.00;MQ=42.43;QD=11.60;SOR=2.303	GT:AD:DP:GQ:PL	0/0:.:10:1	1/1:0,2:2:6:49,6,0
NW_004765025.1	195987	.	G	A	30.87	PASS	AC=1;AF=0.25;AN=4;BaseQRankSum=1.65;ClippingRankSum=0.00;DP=9;ExcessHet=3.0103;FS=0.000;MLEAC=2;MLEAF=0.500;MQ=60.00;MQRankSum=0.00;QD=6.17;ReadPosRankSum=-5.240e-01;SOR=1.022	GT:AD:DP:GQ:PL	0/1:2,3:5:30:57,0,30	0/0:4,0:4:0:0,0,36
NW_004765025.1	196024	.	T	C	40.87	PASS	AC=1;AF=0.25;AN=4;BaseQRankSum=-9.210e-01;ClippingRankSum=0.00;DP=13;ExcessHet=3.0103;FS=0.000;MLEAC=2;MLEAF=0.500;MQ=61.34;MQRankSum=0.489;QD=5.11;ReadPosRankSum=-9.920e-01;SOR=1.179	GT:AD:DP:GQ:PL	0/1:3,5:8:48:67,0,48	0/0:5,0:5:0:0,0,70
NW_004765025.1	210921	.	A	C	21.20	PASS	AC=2;AF=0.5;AN=4;DP=12;ExcessHet=3.0103;FS=0.000;MLEAC=2;MLEAF=1.00;MQ=60.00;QD=10.60;SOR=2.303	GT:AD:DP:GQ:PL	0/0:.:10:1	1/1:0,2:2:6:47,6,0
NW_004765025.1	213130	.	C	T	49.17	PASS	AC=2;AF=0.5;AN=4;DP=4;ExcessHet=0.7918;FS=0.000;MLEAC=2;MLEAF=0.500;MQ=60.00;QD=24.58;SOR=2.303	GT:AD:DP:GQ:PGT:PID:PL	1/1:0,2:2:6:1|1:213130_C_T:78,6,0	0/0:2,0:2:3:.:.:0,3,45
NW_004765025.1	213695	.	T	C	82.41	PASS	AC=3;AF=0.75;AN=4;BaseQRankSum=-1.960e+00;ClippingRankSum=0.00;DP=11;ExcessHet=3.0103;FS=0.000;MLEAC=3;MLEAF=0.750;MQ=60.00;MQRankSum=0.00;QD=7.49;ReadPosRankSum=0.598;SOR=1.802	GT:AD:DP:GQ:PL	0/1:3,3:6:37:37,0,57	1/1:0,5:5:14:75,14,0
NW_004765025.1	214166	.	ACAG	A	52.13	PASS	AC=2;AF=0.5;AN=4;DP=12;ExcessHet=3.0103;FS=0.000;MLEAC=2;MLEAF=1.00;MQ=42.43;QD=26.07;SOR=2.303	GT:AD:DP:GQ:PL	0/0:.:10:1	1/1:0,2:2:6:87,6,0
NW_004765025.1	214394	.	A	G	142.50	PASS	AC=3;AF=0.75;AN=4;BaseQRankSum=-2.100e-01;ClippingRankSum=0.00;DP=9;ExcessHet=3.0103;FS=0.000;MLEAC=3;MLEAF=0.750;MQ=60.00;MQRankSum=0.00;QD=15.83;ReadPosRankSum=-4.310e-01;SOR=3.056	GT:AD:DP:GQ:PL	0/1:1,5:6:6:100,0,6	1/1:0,3:3:9:70,9,0
NW_004765025.1	214775	.	G	GCAA	35.83	PASS	AC=1;AF=0.25;AN=4;BaseQRankSum=0.00;ClippingRankSum=0.00;DP=9;ExcessHet=3.0103;FS=0.000;MLEAC=2;MLEAF=0.500;MQ=62.13;MQRankSum=0.674;QD=8.96;ReadPosRankSum=1.38;SOR=0.693	GT:AD:DP:GQ:PL	0/1:2,2:4:62:71,0,62	0/0:5,0:5:0:0,0,25
NW_004765025.1	216072	.	C	A	22.05	PASS	AC=2;AF=0.5;AN=4;DP=9;ExcessHet=3.0103;FS=0.000;MLEAC=3;MLEAF=0.750;MQ=60.00;QD=11.02;SOR=2.303	GT:AD:DP:GQ:PL	1/1:0,2:2:6:49,6,0	0/0:7,0:7:0:0,0,118
NW_004765025.1	216707	.	A	G	236.75	PASS	AC=3;AF=0.75;AN=4;BaseQRankSum=-1.383e+00;ClippingRankSum=0.00;DP=13;ExcessHet=3.0103;FS=0.000;MLEAC=3;MLEAF=0.750;MQ=60.00;MQRankSum=0.00;QD=18.21;ReadPosRankSum=1.38;SOR=3.767	GT:AD:DP:GQ:PL	0/1:1,5:6:12:101,0,12	1/1:0,7:7:21:165,21,0
NW_004765025.1	217049	.	A	G	107.37	PASS	AC=3;AF=0.75;AN=4;BaseQRankSum=0.524;ClippingRankSum=0.00;DP=10;ExcessHet=3.0103;FS=0.000;MLEAC=3;MLEAF=0.750;MQ=60.00;MQRankSum=0.00;QD=10.74;ReadPosRankSum=0.126;SOR=1.609	GT:AD:DP:GQ:PL	0/1:3,2:5:34:34,0,58	1/1:0,5:5:15:103,15,0
NW_004765025.1	217142	.	G	A	152.41	PASS	AC=3;AF=0.75;AN=4;BaseQRankSum=1.53;ClippingRankSum=0.00;DP=14;ExcessHet=3.0103;FS=0.000;MLEAC=3;MLEAF=0.750;MQ=60.00;MQRankSum=0.00;QD=10.89;ReadPosRankSum=-6.740e-01;SOR=0.307	GT:AD:DP:GQ:PL	0/1:3,3:6:39:39,0,54	1/1:1,7:8:14:143,14,0
NW_004765025.1	217829	.	A	G	20.06	PASS	AC=2;AF=0.5;AN=4;DP=7;ExcessHet=3.0103;FS=0.000;MLEAC=3;MLEAF=0.750;MQ=60.00;QD=10.03;SOR=2.303	GT:AD:DP:GQ:PL	0/0:5,0:5:0:0,0,60	1/1:0,2:2:6:47,6,0
NW_004765025.1	218363	.	G	A	20.41	PASS	AC=1;AF=0.25;AN=4;BaseQRankSum=0.00;ClippingRankSum=0.00;DP=16;ExcessHet=3.0103;FS=0.000;MLEAC=1;MLEAF=0.250;MQ=60.00;MQRankSum=0.00;QD=2.92;ReadPosRankSum=1.01;SOR=0.495	GT:AD:DP:GQ:PL	0/1:4,3:7:50:50,0,78	0/0:9,0:9:15:0,15,225
NW_004765025.1	218594	.	G	A	20.90	PASS	AC=1;AF=0.25;AN=4;BaseQRankSum=0.366;ClippingRankSum=0.00;DP=21;ExcessHet=3.9794;FS=0.000;MLEAC=2;MLEAF=0.500;MQ=60.00;MQRankSum=0.00;QD=2.61;ReadPosRankSum=-2.720e-01;SOR=0.368	GT:AD:DP:GQ:PL	0/1:5,3:8:47:47,0,80	0/0:13,0:13:0:0,0,217
NW_004765025.1	218814	.	G	A	212.53	PASS	AC=3;AF=0.75;AN=4;BaseQRankSum=-1.465e+00;ClippingRankSum=0.00;DP=12;ExcessHet=3.0103;FS=0.000;MLEAC=3;MLEAF=0.750;MQ=60.00;MQRankSum=0.00;QD=17.71;ReadPosRankSum=1.47;SOR=3.611	GT:AD:DP:GQ:PL	1/1:0,5:5:15:119,15,0	0/1:1,6:7:8:122,0,8
NW_004765025.1	219551	.	AGCG	A	142.40	PASS	AC=1;AF=0.25;AN=4;BaseQRankSum=-5.660e-01;ClippingRankSum=0.00;DP=25;ExcessHet=3.0103;FS=0.000;MLEAC=1;MLEAF=0.250;MQ=60.72;MQRankSum=1.56;QD=9.49;ReadPosRankSum=0.062;SOR=0.260	GT:AD:DP:GQ:PL	0/1:10,5:15:99:180,0,374	0/0:10,0:10:6:0,6,190
NW_004765025.1	219696	.	A	ACACAC	234.23	PASS	AC=2;AF=0.5;AN=4;DP=16;ExcessHet=3.0103;FS=0.000;MLEAC=2;MLEAF=1.00;MQ=56.12;QD=29.94;SOR=3.912	GT:AD:DP:GQ:PL	0/0:.:10:1	1/1:0,6:6:18:270,18,0
NW_004765025.1	219898	.	T	C	44.19	PASS	AC=1;AF=0.25;AN=4;BaseQRankSum=2.19;ClippingRankSum=0.00;DP=25;ExcessHet=3.0103;FS=0.000;MLEAC=1;MLEAF=0.250;MQ=60.00;MQRankSum=0.00;QD=6.31;ReadPosRankSum=-1.465e+00;SOR=0.941	GT:AD:DP:GQ:PL	0/1:3,4:7:34:74,0,34	0/0:18,0:18:29:0,29,356
NW_004765025.1	220234	.	T	C	26.18	PASS	AC=2;AF=0.5;AN=4;DP=12;ExcessHet=3.0103;FS=0.000;MLEAC=2;MLEAF=1.00;MQ=60.00;QD=13.09;SOR=2.303	GT:AD:DP:GQ:PGT:PID:PL	1/1:0,2:2:6:1|1:220234_T_C:52,6,0	0/0:.:10:1
NW_004765025.1	220239	.	C	T	26.18	PASS	AC=2;AF=0.5;AN=4;DP=12;ExcessHet=3.0103;FS=0.000;MLEAC=2;MLEAF=1.00;MQ=60.00;QD=13.09;SOR=2.303	GT:AD:DP:GQ:PGT:PID:PL	1/1:0,2:2:6:1|1:220234_T_C:52,6,0	0/0:.:10:1
NW_004765025.1	220743	.	G	A	90.28	PASS	AC=1;AF=0.25;AN=4;BaseQRankSum=0.842;ClippingRankSum=0.00;DP=11;ExcessHet=3.0103;FS=0.000;MLEAC=1;MLEAF=0.250;MQ=60.00;MQRankSum=0.00;QD=18.06;ReadPosRankSum=-5.240e-01;SOR=1.022	GT:AD:DP:GQ:PGT:PID:PL	0/1:2,3:5:64:0|1:220743_G_A:120,0,64	0/0:6,0:6:18:.:.:0,18,136
NW_004765025.1	220747	.	G	A	90.28	PASS	AC=1;AF=0.25;AN=4;BaseQRankSum=0.00;ClippingRankSum=0.00;DP=11;ExcessHet=3.0103;FS=0.000;MLEAC=1;MLEAF=0.250;MQ=60.00;MQRankSum=0.00;QD=18.06;ReadPosRankSum=-1.036e+00;SOR=1.022	GT:AD:DP:GQ:PGT:PID:PL	0/1:2,3:5:64:0|1:220743_G_A:120,0,64	0/0:6,0:6:18:.:.:0,18,136
NW_004765025.1	220799	.	T	TA	220.19	PASS	AC=3;AF=0.75;AN=4;BaseQRankSum=1.15;ClippingRankSum=0.00;DP=15;ExcessHet=3.0103;FS=0.000;MLEAC=3;MLEAF=0.750;MQ=68.12;MQRankSum=1.61;QD=14.68;ReadPosRankSum=1.61;SOR=3.126	GT:AD:DP:GQ:PL	0/1:2,6:8:48:107,0,48	1/1:0,7:7:21:152,21,0
NW_004765025.1	220920	.	C	A	570.20	PASS	AC=3;AF=0.75;AN=4;BaseQRankSum=0.644;ClippingRankSum=0.00;DP=32;ExcessHet=3.0103;FS=0.000;MLEAC=3;MLEAF=0.750;MQ=60.00;MQRankSum=0.00;QD=17.82;ReadPosRankSum=1.81;SOR=0.990	GT:AD:DP:GQ:PL	0/1:3,10:13:38:200,0,38	1/1:1,18:19:27:400,27,0
NW_004765025.1	221032	.	T	C	61.87	PASS	AC=1;AF=0.25;AN=4;BaseQRankSum=1.78;ClippingRankSum=0.00;DP=22;ExcessHet=3.9794;FS=0.000;MLEAC=2;MLEAF=0.500;MQ=60.00;MQRankSum=0.00;QD=5.62;ReadPosRankSum=-3.520e-01;SOR=0.551	GT:AD:DP:GQ:PL	0/1:6,5:11:88:88,0,110	0/0:11,0:11:0:0,0,160
NW_004765025.1	221405	.	G	T	423.41	PASS	AC=3;AF=0.75;AN=4;BaseQRankSum=2.50;ClippingRankSum=0.00;DP=28;ExcessHet=3.0103;FS=0.000;MLEAC=3;MLEAF=0.750;MQ=60.00;MQRankSum=0.00;QD=15.12;ReadPosRankSum=0.836;SOR=2.468	GT:AD:DP:GQ:PL	0/1:4,7:11:67:141,0,67	1/1:2,15:17:3:310,3,0
NW_004765025.1	221441	.	A	T	527.30	PASS	AC=3;AF=0.75;AN=4;BaseQRankSum=-2.071e+00;ClippingRankSum=0.00;DP=26;ExcessHet=3.0103;FS=0.000;MLEAC=3;MLEAF=0.750;MQ=60.00;MQRankSum=0.00;QD=20.28;ReadPosRankSum=0.874;SOR=1.981	GT:AD:DP:GQ:PGT:PID:PL	0/1:6,6:12:88:.:.:88,0,113	1/1:1,13:14:17:1|1:221441_A_T:469,17,0
NW_004765025.1	221717	.	GAT	G	879.15	PASS	AC=3;AF=0.75;AN=4;BaseQRankSum=-4.310e-01;ClippingRankSum=0.00;DP=24;ExcessHet=3.0103;FS=0.000;MLEAC=3;MLEAF=0.750;MQ=60.00;MQRankSum=0.00;QD=34.52;ReadPosRankSum=1.18;SOR=3.442	GT:AD:DP:GQ:PGT:PID:PL	0/1:3,6:9:99:0|1:221717_GAT_G:243,0,100	1/1:0,15:15:45:1|1:221717_GAT_G:675,45,0
NW_004765025.1	221721	.	T	G	888.19	PASS	AC=3;AF=0.75;AN=4;BaseQRankSum=2.52;ClippingRankSum=0.00;DP=24;ExcessHet=3.0103;FS=0.000;MLEAC=3;MLEAF=0.750;MQ=60.00;MQRankSum=0.00;QD=34.58;SOR=3.442	GT:AD:DP:GQ:PGT:PID:PL	0/1:3,6:9:99:0|1:221717_GAT_G:243,0,100	1/1:0,15:15:45:1|1:221717_GAT_G:675,45,0
NW_004765025.1	221854	.	G	A	50.87	PASS	AC=1;AF=0.25;AN=4;BaseQRankSum=2.84;ClippingRankSum=0.00;DP=46;ExcessHet=3.9794;FS=0.000;MLEAC=2;MLEAF=0.500;MQ=60.00;MQRankSum=0.00;QD=2.42;ReadPosRankSum=0.00;SOR=0.074	GT:AD:DP:GQ:PGT:PID:PL	0/1:17,4:21:77:0|1:221854_G_A:77,0,343	0/0:25,0:25:0:.:.:0,0,408
NW_004765025.1	222522	.	A	T	47.54	PASS	AC=1;AF=0.25;AN=4;BaseQRankSum=-1.383e+00;ClippingRankSum=0.00;DP=8;ExcessHet=3.0103;FS=0.000;MLEAC=1;MLEAF=0.250;MQ=60.00;MQRankSum=0.00;QD=11.88;SOR=0.693	GT:AD:DP:GQ:PGT:PID:PL	0/1:2,2:4:38:0|1:222518_GAA_G:77,0,38	0/0:4,0:4:12:.:.:0,12,94
NW_004765025.1	222530	.	C	T	50.87	PASS	AC=1;AF=0.25;AN=4;BaseQRankSum=0.967;ClippingRankSum=0.00;DP=8;ExcessHet=3.0103;FS=0.000;MLEAC=2;MLEAF=0.500;MQ=60.00;MQRankSum=0.00;QD=12.72;ReadPosRankSum=0.00;SOR=0.693	GT:AD:DP:GQ:PGT:PID:PL	0/1:2,2:4:38:0|1:222518_GAA_G:77,0,38	0/0:4,0:4:0:.:.:0,0,43
NW_004765025.1	222930	.	A	G	27.21	PASS	AC=1;AF=0.25;AN=4;BaseQRankSum=1.28;ClippingRankSum=0.00;DP=15;ExcessHet=3.0103;FS=0.000;MLEAC=1;MLEAF=0.250;MQ=60.00;MQRankSum=0.00;QD=4.53;ReadPosRankSum=-5.980e-01;SOR=0.693	GT:AD:DP:GQ:PL	0/1:3,3:6:40:57,0,40	0/0:9,0:9:27:0,27,204
NW_004765025.1	222971	.	C	A	59.47	PASS	AC=1;AF=0.25;AN=4;BaseQRankSum=2.46;ClippingRankSum=0.00;DP=33;ExcessHet=3.0103;FS=0.000;MLEAC=1;MLEAF=0.250;MQ=60.00;MQRankSum=0.00;QD=4.96;ReadPosRankSum=0.639;SOR=0.446	GT:AD:DP:GQ:PL	0/1:7,5:12:89:89,0,120	0/0:21,0:21:13:0,13,409
NW_004765025.1	223406	.	C	CA	30.25	PASS	AC=3;AF=0.75;AN=4;BaseQRankSum=-9.670e-01;ClippingRankSum=0.00;DP=5;ExcessHet=3.0103;FS=4.771;MLEAC=3;MLEAF=0.750;MQ=68.12;MQRankSum=0.967;QD=6.05;ReadPosRankSum=-9.670e-01;SOR=3.229	GT:AD:DP:GQ:PL	1/1:0,2:2:6:39,6,0	0/1:1,2:3:9:28,0,9
NW_004765025.1	224745	.	A	C	44.71	PASS	AC=2;AF=0.5;AN=4;DP=13;ExcessHet=3.0103;FS=0.000;MLEAC=2;MLEAF=1.00;MQ=39.28;QD=14.90;SOR=2.833	GT:AD:DP:GQ:PL	1/1:0,3:3:9:71,9,0	0/0:.:10:1
NW_004765025.1	224770	.	T	C	30.72	PASS	AC=2;AF=0.5;AN=4;DP=13;ExcessHet=3.0103;FS=0.000;MLEAC=2;MLEAF=1.00;MQ=39.28;QD=10.24;SOR=2.833	GT:AD:DP:GQ:PL	1/1:0,3:3:9:57,9,0	0/0:.:10:1
NW_004765025.1	224783	.	CA	C	32.68	PASS	AC=2;AF=0.5;AN=4;DP=13;ExcessHet=3.0103;FS=0.000;MLEAC=2;MLEAF=1.00;MQ=36.74;QD=10.89;SOR=2.833	GT:AD:DP:GQ:PL	1/1:0,3:3:9:68,9,0	0/0:.:10:1
NW_004765025.1	226309	.	T	TC	24.15	PASS	AC=2;AF=0.5;AN=4;DP=12;ExcessHet=3.0103;FS=0.000;MLEAC=2;MLEAF=1.00;MQ=62.13;QD=12.07;SOR=2.303	GT:AD:DP:GQ:PL	0/0:.:10:1	1/1:0,2:2:6:59,6,0
NW_004765025.1	227161	.	C	A	58.37	PASS	AC=2;AF=0.5;AN=4;BaseQRankSum=1.28;ClippingRankSum=0.00;DP=8;ExcessHet=3.0103;FS=0.000;MLEAC=3;MLEAF=0.750;MQ=60.00;MQRankSum=0.00;QD=11.67;ReadPosRankSum=1.28;SOR=1.981	GT:AD:DP:GQ:PL	0/0:3,0:3:0:0,0,24	1/1:1,4:5:5:85,5,0
NW_004765025.1	227172	.	T	G	54.18	PASS	AC=1;AF=0.25;AN=4;BaseQRankSum=0.00;ClippingRankSum=0.00;DP=8;ExcessHet=3.0103;FS=0.000;MLEAC=2;MLEAF=0.500;MQ=60.00;MQRankSum=0.00;QD=10.84;ReadPosRankSum=-1.282e+00;SOR=1.981	GT:AD:DP:GQ:PL	0/0:3,0:3:0:0,0,24	0/1:1,4:5:9:80,0,9
NW_004765025.1	227891	.	G	A	707.04	PASS	AC=3;AF=0.75;AN=4;BaseQRankSum=0.427;ClippingRankSum=0.00;DP=48;ExcessHet=3.0103;FS=0.000;MLEAC=3;MLEAF=0.750;MQ=60.00;MQRankSum=0.00;QD=14.73;ReadPosRankSum=1.81;SOR=2.400	GT:AD:DP:GQ:PL	0/1:8,13:21:99:244,0,126	1/1:3,24:27:4:491,4,0
NW_004765025.1	227990	.	A	G	47.19	PASS	AC=1;AF=0.25;AN=4;BaseQRankSum=-4.640e-01;ClippingRankSum=0.00;DP=44;ExcessHet=3.0103;FS=0.000;MLEAC=1;MLEAF=0.250;MQ=60.00;MQRankSum=0.00;QD=3.37;ReadPosRankSum=0.312;SOR=0.307	GT:AD:DP:GQ:PL	0/1:9,5:14:77:77,0,178	0/0:30,0:30:66:0,66,668
NW_004765025.1	228170	.	T	C	89.04	PASS	AC=1;AF=0.25;AN=4;BaseQRankSum=-4.491e+00;ClippingRankSum=0.00;DP=46;ExcessHet=3.0103;FS=0.000;MLEAC=1;MLEAF=0.250;MQ=60.00;MQRankSum=0.00;QD=4.05;ReadPosRankSum=-2.395e+00;SOR=0.307	GT:AD:DP:GQ:PL	0/1:14,8:22:99:117,0,280	0/0:24,0:24:4:0,4,450
NW_004765025.1	228564	.	T	G	20.21	PASS	AC=2;AF=0.5;AN=4;DP=12;ExcessHet=3.0103;FS=0.000;MLEAC=2;MLEAF=1.00;MQ=42.43;QD=10.11;SOR=2.303	GT:AD:DP:GQ:PL	1/1:0,2:2:6:46,6,0	0/0:.:10:1
NW_004765025.1	228857	.	G	A	23.19	PASS	AC=2;AF=0.5;AN=4;DP=12;ExcessHet=3.0103;FS=0.000;MLEAC=2;MLEAF=1.00;MQ=48.99;QD=11.60;SOR=2.303	GT:AD:DP:GQ:PL	0/0:.:10:1	1/1:0,2:2:6:49,6,0
NW_004765025.1	229355	.	T	A	95.71	PASS	AC=2;AF=0.5;AN=4;DP=13;ExcessHet=3.0103;FS=0.000;MLEAC=2;MLEAF=1.00;MQ=60.00;QD=31.90;SOR=2.833	GT:AD:DP:GQ:PGT:PID:PL	1/1:0,3:3:9:1|1:229355_T_A:122,9,0	0/0:.:10:1
NW_004765025.1	229362	.	G	T	95.71	PASS	AC=2;AF=0.5;AN=4;DP=13;ExcessHet=3.0103;FS=0.000;MLEAC=2;MLEAF=1.00;MQ=60.00;QD=31.90;SOR=2.833	GT:AD:DP:GQ:PGT:PID:PL	1/1:0,3:3:9:1|1:229355_T_A:122,9,0	0/0:.:10:1
NW_004765025.1	229538	.	C	T	45.71	PASS	AC=2;AF=0.5;AN=4;DP=13;ExcessHet=3.0103;FS=0.000;MLEAC=2;MLEAF=1.00;MQ=51.96;QD=15.24;SOR=1.179	GT:AD:DP:GQ:PL	0/0:.:10:1	1/1:0,3:3:9:72,9,0
NW_004765025.1	229581	.	TTATATATA	T	131.40	PASS	AC=3;AF=0.75;AN=4;BaseQRankSum=0.00;ClippingRankSum=0.00;DP=6;ExcessHet=3.0103;FS=0.000;MLEAC=3;MLEAF=0.750;MQ=60.00;MQRankSum=0.00;QD=21.90;ReadPosRankSum=0.967;SOR=1.329	GT:AD:DP:GQ:PL	1/1:0,2:2:6:91,6,0	0/1:2,2:4:44:78,0,44
NW_004765025.1	229648	.	T	C	20.46	PASS	AC=1;AF=0.25;AN=4;BaseQRankSum=-1.068e+00;ClippingRankSum=0.00;DP=9;ExcessHet=3.0103;FS=0.000;MLEAC=1;MLEAF=0.250;MQ=60.00;MQRankSum=0.00;QD=2.56;ReadPosRankSum=-1.292e+00;SOR=0.368	GT:AD:DP:GQ:PL	0/0:1,0:1:3:0,3,22	0/1:5,3:8:48:48,0,84
NW_004765025.1	229794	.	A	AAT	310.16	PASS	AC=1;AF=0.25;AN=4;BaseQRankSum=-1.228e+00;ClippingRankSum=0.00;DP=25;ExcessHet=3.0103;FS=0.000;MLEAC=1;MLEAF=0.500;MQ=51.03;MQRankSum=3.31;QD=20.68;ReadPosRankSum=2.03;SOR=1.473	GT:AD:DP:GQ:PL	0/0:.:10:1	0/1:5,10:15:99:346,0,150
NW_004765025.1	230287	.	A	G	69.73	PASS	AC=1;AF=0.25;AN=4;BaseQRankSum=-3.575e+00;ClippingRankSum=0.00;DP=47;ExcessHet=3.0103;FS=0.000;MLEAC=1;MLEAF=0.250;MQ=89.76;MQRankSum=0.00;QD=3.32;ReadPosRankSum=0.00;SOR=0.303	GT:AD:DP:GQ:PL	0/1:14,7:21:99:99,0,269	0/0:23,3:26:10:0,10,507
NW_004765025.1	230464	.	AAT	A	591.15	PASS	AC=3;AF=0.75;AN=4;BaseQRankSum=-6.600e-01;ClippingRankSum=0.00;DP=23;ExcessHet=3.0103;FS=0.000;MLEAC=3;MLEAF=0.750;MQ=60.00;MQRankSum=0.00;QD=25.70;ReadPosRankSum=-1.990e-01;SOR=3.352	GT:AD:DP:GQ:PL	0/1:3,8:11:73:228,0,73	1/1:0,12:12:36:402,36,0
NW_004765025.1	234688	.	G	A	21.20	PASS	AC=2;AF=0.5;AN=4;DP=12;ExcessHet=3.0103;FS=0.000;MLEAC=2;MLEAF=1.00;MQ=60.00;QD=10.60;SOR=2.303	GT:AD:DP:GQ:PL	0/0:.:10:1	1/1:0,2:2:6:47,6,0
NW_004765025.1	236770	.	C	T	741.19	PASS	AC=3;AF=0.75;AN=4;BaseQRankSum=-6.950e-01;ClippingRankSum=0.00;DP=44;ExcessHet=3.0103;FS=0.000;MLEAC=3;MLEAF=0.750;MQ=60.00;MQRankSum=0.00;QD=16.85;ReadPosRankSum=1.72;SOR=3.467	GT:AD:DP:GQ:PL	1/1:0,15:15:44:341,44,0	0/1:6,23:29:56:430,0,56
NW_004765025.1	255230	.	AGG	A	81.37	PASS	AC=1;AF=0.25;AN=4;BaseQRankSum=0.00;ClippingRankSum=0.00;DP=10;ExcessHet=3.0103;FS=0.000;MLEAC=1;MLEAF=0.250;MQ=65.90;MQRankSum=1.83;QD=13.56;ReadPosRankSum=-1.834e+00;SOR=1.329	GT:AD:DP:GQ:PL	0/0:4,0:4:3:0,3,45	0/1:2,4:6:54:118,0,54
NW_004765025.1	255596	.	A	T	52.17	PASS	AC=2;AF=0.5;AN=4;DP=12;ExcessHet=3.0103;FS=0.000;MLEAC=2;MLEAF=1.00;MQ=60.00;QD=26.08;SOR=2.303	GT:AD:DP:GQ:PGT:PID:PL	1/1:0,2:2:6:1|1:255596_A_T:78,6,0	0/0:.:10:1
NW_004765025.1	255602	.	A	G	52.17	PASS	AC=2;AF=0.5;AN=4;DP=12;ExcessHet=3.0103;FS=0.000;MLEAC=2;MLEAF=1.00;MQ=60.00;QD=26.08;SOR=2.303	GT:AD:DP:GQ:PGT:PID:PL	1/1:0,2:2:6:1|1:255596_A_T:78,6,0	0/0:.:10:1
NW_004765025.1	275000	.	G	A	64.17	PASS	AC=2;AF=0.5;AN=4;DP=12;ExcessHet=3.0103;FS=0.000;MLEAC=2;MLEAF=1.00;MQ=60.00;QD=32.08;SOR=2.303	GT:AD:DP:GQ:PGT:PID:PL	0/0:.:10:1	1/1:0,2:2:6:1|1:275000_G_A:90,6,0
NW_004765025.1	275003	.	T	C	64.17	PASS	AC=2;AF=0.5;AN=4;DP=12;ExcessHet=3.0103;FS=0.000;MLEAC=2;MLEAF=1.00;MQ=48.99;QD=32.08;SOR=2.303	GT:AD:DP:GQ:PGT:PID:PL	0/0:.:10:1	1/1:0,2:2:6:1|1:275000_G_A:90,6,0
NW_004765026.1	580	.	A	T	66.48	PASS	AC=1;AF=0.25;AN=4;BaseQRankSum=-1.383e+00;ClippingRankSum=0.00;DP=16;ExcessHet=3.0103;FS=0.000;MLEAC=1;MLEAF=0.250;MQ=60.00;MQRankSum=0.00;QD=11.08;ReadPosRankSum=1.38;SOR=2.303	GT:AD:DP:GQ:PL	0/1:1,5:6:11:96,0,11	0/0:10,0:10:15:0,15,225
NW_004765026.1	647	.	C	A,G	360.19	PASS	AC=1,2;AF=0.25,0.5;AN=4;BaseQRankSum=3.78;ClippingRankSum=0.00;DP=28;ExcessHet=3.0103;FS=0.000;MLEAC=1,2;MLEAF=0.250,0.500;MQ=60.00;MQRankSum=0.00;QD=12.86;ReadPosRankSum=-1.256e+00;SOR=2.147	GT:AD:DP:GQ:PL	1/2:0,5,8:13:86:245,136,121,109,0,86	0/2:7,0,8:15:99:145,166,304,0,138,114
NW_004765026.1	809	.	G	A	78.19	PASS	AC=1;AF=0.25;AN=4;BaseQRankSum=1.15;ClippingRankSum=0.00;DP=22;ExcessHet=3.0103;FS=0.000;MLEAC=1;MLEAF=0.250;MQ=60.00;MQRankSum=0.00;QD=8.69;ReadPosRankSum=-2.410e-01;SOR=0.283	GT:AD:DP:GQ:PGT:PID:PL	0/1:6,3:9:99:0|1:809_G_A:108,0,210	0/0:13,0:13:36:.:.:0,36,540
NW_004765026.1	818	.	C	T	78.19	PASS	AC=1;AF=0.25;AN=4;BaseQRankSum=2.37;ClippingRankSum=0.00;DP=21;ExcessHet=3.0103;FS=0.000;MLEAC=1;MLEAF=0.250;MQ=60.00;MQRankSum=0.00;QD=9.77;ReadPosRankSum=-1.242e+00;SOR=0.368	GT:AD:DP:GQ:PGT:PID:PL	0/1:5,3:8:99:0|1:809_G_A:108,0,210	0/0:13,0:13:39:.:.:0,39,313
NW_004765026.1	953	.	G	T	31.19	PASS	AC=1;AF=0.25;AN=4;BaseQRankSum=1.45;ClippingRankSum=0.00;DP=39;ExcessHet=3.0103;FS=0.000;MLEAC=1;MLEAF=0.250;MQ=60.00;MQRankSum=0.00;QD=2.40;ReadPosRankSum=0.596;SOR=0.223	GT:AD:DP:GQ:PL	0/1:9,4:13:61:61,0,159	0/0:26,0:26:60:0,60,900
NW_004765026.1	1055	.	T	C	538.73	PASS	AC=3;AF=0.75;AN=4;BaseQRankSum=-2.036e+00;ClippingRankSum=0.00;DP=29;ExcessHet=3.0103;FS=0.000;MLEAC=4;MLEAF=1.00;MQ=60.00;MQRankSum=0.00;QD=18.58;ReadPosRankSum=-7.460e-01;SOR=4.479	GT:AD:DP:GQ:PL	1/1:0,13:13:38:288,38,0	0/1:2,14:16:2:277,0,2
NW_004765026.1	1101	.	C	T	133.19	PASS	AC=1;AF=0.25;AN=4;BaseQRankSum=-2.739e+00;ClippingRankSum=0.00;DP=40;ExcessHet=3.0103;FS=0.000;MLEAC=1;MLEAF=0.250;MQ=60.00;MQRankSum=0.00;QD=7.40;ReadPosRankSum=-5.120e-01;SOR=0.914	GT:AD:DP:GQ:PL	0/1:8,10:18:99:163,0,137	0/0:22,0:22:60:0,60,900
NW_004765026.1	1136	.	G	A	147.19	PASS	AC=1;AF=0.25;AN=4;BaseQRankSum=-1.150e+00;ClippingRankSum=0.00;DP=35;ExcessHet=3.0103;FS=0.000;MLEAC=1;MLEAF=0.250;MQ=60.00;MQRankSum=0.00;QD=12.27;ReadPosRankSum=0.618;SOR=1.981	GT:AD:DP:GQ:PL	0/1:3,9:12:83:177,0,83	0/0:23,0:23:48:0,48,720
NW_004765026.1	1172	.	T	C	203.28	PASS	AC=3;AF=0.75;AN=4;BaseQRankSum=-5.660e-01;ClippingRankSum=0.00;DP=20;ExcessHet=3.0103;FS=0.000;MLEAC=3;MLEAF=0.750;MQ=60.00;MQRankSum=0.00;QD=10.16;ReadPosRankSum=0.564;SOR=1.127	GT:AD:DP:GQ:PL	1/1:0,6:6:18:142,18,0	0/1:8,6:14:91:91,0,153
NW_004765026.1	1292	.	T	C	62.19	PASS	AC=1;AF=0.25;AN=4;BaseQRankSum=-2.583e+00;ClippingRankSum=0.00;DP=34;ExcessHet=3.0103;FS=0.000;MLEAC=1;MLEAF=0.250;MQ=60.00;MQRankSum=0.00;QD=4.15;ReadPosRankSum=-1.341e+00;SOR=0.399	GT:AD:DP:GQ:PL	0/1:9,6:15:92:92,0,222	0/0:19,0:19:51:0,51,765
NW_004765026.1	1388	.	A	G	39.19	PASS	AC=1;AF=0.25;AN=4;BaseQRankSum=-8.120e-01;ClippingRankSum=0.00;DP=33;ExcessHet=3.0103;FS=0.000;MLEAC=1;MLEAF=0.250;MQ=60.00;MQRankSum=0.00;QD=3.27;ReadPosRankSum=-7.050e-01;SOR=0.446	GT:AD:DP:GQ:PL	0/1:7,5:12:69:69,0,122	0/0:21,0:21:51:0,51,765
NW_004765026.1	1400	.	A	G	488.19	PASS	AC=3;AF=0.75;AN=4;BaseQRankSum=-1.513e+00;ClippingRankSum=0.00;DP=27;ExcessHet=3.0103;FS=0.000;MLEAC=3;MLEAF=0.750;MQ=60.00;MQRankSum=0.00;QD=18.08;ReadPosRankSum=1.58;SOR=2.387	GT:AD:DP:GQ:PL	1/1:0,10:10:30:310,30,0	0/1:6,11:17:97:208,0,97
NW_004765026.1	1424	.	T	C	23.21	PASS	AC=1;AF=0.25;AN=4;BaseQRankSum=-6.740e-01;ClippingRankSum=0.00;DP=22;ExcessHet=3.0103;FS=0.000;MLEAC=1;MLEAF=0.250;MQ=60.00;MQRankSum=0.00;QD=3.87;ReadPosRankSum=1.15;SOR=0.693	GT:AD:DP:GQ:PL	0/1:3,3:6:53:53,0,58	0/0:16,0:16:33:0,33,495
NW_004765026.1	1448	.	T	C	142.87	PASS	AC=1;AF=0.25;AN=4;BaseQRankSum=3.72;ClippingRankSum=0.00;DP=20;ExcessHet=3.0103;FS=0.000;MLEAC=2;MLEAF=0.500;MQ=60.00;MQRankSum=0.00;QD=9.52;ReadPosRankSum=-2.583e+00;SOR=1.112	GT:AD:DP:GQ:PL	0/0:5,0:5:0:0,0,58	0/1:6,9:15:91:169,0,91
NW_004765026.1	1580	.	T	A	534.98	PASS	AC=3;AF=0.75;AN=4;BaseQRankSum=1.41;ClippingRankSum=0.00;DP=27;ExcessHet=3.0103;FS=0.000;MLEAC=3;MLEAF=0.750;MQ=60.00;MQRankSum=0.00;QD=19.81;ReadPosRankSum=2.36;SOR=4.332	GT:AD:DP:GQ:PL	1/1:0,14:14:42:346,42,0	0/1:2,11:13:10:218,0,10
NW_004765026.1	1602	.	T	C	670.16	PASS	AC=3;AF=0.75;AN=4;BaseQRankSum=-1.271e+00;ClippingRankSum=0.00;DP=37;ExcessHet=3.0103;FS=0.000;MLEAC=3;MLEAF=0.750;MQ=60.00;MQRankSum=0.00;QD=18.11;ReadPosRankSum=0.505;SOR=4.351	GT:AD:DP:GQ:PL	1/1:0,20:20:59:444,59,0	0/1:3,14:17:9:255,0,9
NW_004765026.1	1676	.	G	A,C	556.19	PASS	AC=2,1;AF=0.5,0.25;AN=4;BaseQRankSum=2.04;ClippingRankSum=0.00;DP=36;ExcessHet=3.0103;FS=0.000;MLEAC=2,1;MLEAF=0.500,0.250;MQ=60.00;MQRankSum=0.00;QD=15.45;ReadPosRankSum=1.11;SOR=3.026	GT:AD:DP:GQ:PL	1/2:0,7,12:19:99:375,230,209,145,0,110	0/1:6,11,0:17:76:211,0,76,229,109,338
NW_004765026.1	1700	.	G	A	139.19	PASS	AC=1;AF=0.25;AN=4;BaseQRankSum=3.55;ClippingRankSum=0.00;DP=34;ExcessHet=3.0103;FS=0.000;MLEAC=1;MLEAF=0.250;MQ=60.00;MQRankSum=0.00;QD=7.73;ReadPosRankSum=0.955;SOR=0.693	GT:AD:DP:GQ:PL	0/1:9,9:18:99:169,0,152	0/0:16,0:16:39:0,39,585
NW_004765026.1	1848	.	T	C	1146.19	PASS	AC=3;AF=0.75;AN=4;BaseQRankSum=-2.867e+00;ClippingRankSum=0.00;DP=36;ExcessHet=3.0103;FS=0.000;MLEAC=3;MLEAF=0.750;MQ=60.00;MQRankSum=0.00;QD=31.84;ReadPosRankSum=2.07;SOR=2.432	GT:AD:DP:GQ:PGT:PID:PL	1/1:0,17:17:51:1|1:1848_T_C:765,51,0	0/1:8,11:19:99:0|1:1848_T_C:411,0,315
NW_004765026.1	1850	.	G	C	1146.19	PASS	AC=3;AF=0.75;AN=4;BaseQRankSum=-1.531e+00;ClippingRankSum=0.00;DP=37;ExcessHet=3.0103;FS=0.000;MLEAC=3;MLEAF=0.750;MQ=60.00;MQRankSum=0.00;QD=30.98;ReadPosRankSum=2.47;SOR=2.242	GT:AD:DP:GQ:PGT:PID:PL	1/1:0,17:17:51:1|1:1848_T_C:765,51,0	0/1:9,11:20:99:0|1:1848_T_C:411,0,315
NW_004765026.1	2653	.	A	G	544.19	PASS	AC=3;AF=0.75;AN=4;BaseQRankSum=-9.670e-01;ClippingRankSum=0.00;DP=37;ExcessHet=3.0103;FS=0.000;MLEAC=3;MLEAF=0.750;MQ=60.00;MQRankSum=0.00;QD=14.71;ReadPosRankSum=0.602;SOR=1.802	GT:AD:DP:GQ:PL	1/1:0,13:13:41:366,41,0	0/1:11,13:24:99:208,0,181
NW_004765026.1	3093	.	A	G	304.19	PASS	AC=1;AF=0.25;AN=4;BaseQRankSum=-1.041e+00;ClippingRankSum=0.00;DP=78;ExcessHet=3.0103;FS=0.000;MLEAC=1;MLEAF=0.250;MQ=60.00;MQRankSum=0.00;QD=8.45;ReadPosRankSum=0.365;SOR=0.693	GT:AD:DP:GQ:PL	0/1:18,18:36:99:334,0,341	0/0:42,0:42:91:0,91,978
NW_004765026.1	3211	.	A	G	1100.19	PASS	AC=3;AF=0.75;AN=4;BaseQRankSum=-4.143e+00;ClippingRankSum=0.00;DP=62;ExcessHet=3.0103;FS=0.000;MLEAC=3;MLEAF=0.750;MQ=60.00;MQRankSum=0.00;QD=17.74;ReadPosRankSum=-5.530e-01;SOR=2.985	GT:AD:DP:GQ:PL	1/1:0,31:31:93:742,93,0	0/1:11,20:31:99:388,0,181
NW_004765026.1	3244	.	G	A	1086.19	PASS	AC=3;AF=0.75;AN=4;BaseQRankSum=-7.370e-01;ClippingRankSum=0.00;DP=70;ExcessHet=3.0103;FS=0.000;MLEAC=3;MLEAF=0.750;MQ=60.00;MQRankSum=0.00;QD=15.52;ReadPosRankSum=1.30;SOR=2.439	GT:AD:DP:GQ:PL	1/1:0,28:28:83:638,83,0	0/1:16,26:42:99:478,0,235
NW_004765026.1	3552	.	G	A	327.19	PASS	AC=1;AF=0.25;AN=4;BaseQRankSum=4.40;ClippingRankSum=0.00;DP=63;ExcessHet=3.0103;FS=0.000;MLEAC=1;MLEAF=0.250;MQ=60.00;MQRankSum=0.00;QD=10.55;ReadPosRankSum=-1.800e-01;SOR=1.044	GT:AD:DP:GQ:PL	0/1:13,18:31:99:357,0,492	0/0:32,0:32:90:0,90,1350
NW_004765026.1	3592	.	C	T	1053.19	PASS	AC=3;AF=0.75;AN=4;BaseQRankSum=2.59;ClippingRankSum=0.00;DP=39;ExcessHet=3.0103;FS=0.000;MLEAC=3;MLEAF=0.750;MQ=60.00;MQRankSum=0.00;QD=27.00;ReadPosRankSum=-4.550e-01;SOR=2.362	GT:AD:DP:GQ:PGT:PID:PL	1/1:0,16:16:48:.:.:522,48,0	0/1:9,14:23:99:0|1:3592_C_T:561,0,319
NW_004765026.1	4706	.	T	C	29.18	PASS	AC=2;AF=0.5;AN=4;DP=12;ExcessHet=3.0103;FS=0.000;MLEAC=2;MLEAF=1.00;MQ=48.99;QD=14.59;SOR=2.303	GT:AD:DP:GQ:PGT:PID:PL	0/0:.:10:1	1/1:0,2:2:6:1|1:4701_CTT_C:55,6,0
NW_004765026.1	4746	.	A	G	31.41	PASS	AC=1;AF=0.25;AN=4;BaseQRankSum=-1.150e+00;ClippingRankSum=0.00;DP=14;ExcessHet=3.0103;FS=0.000;MLEAC=1;MLEAF=0.500;MQ=53.67;MQRankSum=0.00;QD=7.85;ReadPosRankSum=-3.190e-01;SOR=1.609	GT:AD:DP:GQ:PL	0/0:.:10:1	0/1:1,3:4:13:58,0,13
NW_004765026.1	5075	.	A	G	47.87	PASS	AC=1;AF=0.25;AN=4;BaseQRankSum=0.00;ClippingRankSum=0.00;DP=13;ExcessHet=3.0103;FS=0.000;MLEAC=2;MLEAF=0.500;MQ=60.00;MQRankSum=0.00;QD=6.84;ReadPosRankSum=-6.520e-01;SOR=0.941	GT:AD:DP:GQ:PL	0/1:3,4:7:50:74,0,50	0/0:6,0:6:0:0,0,48
NW_004765026.1	5281	.	T	C	63.03	PASS	AC=2;AF=0.5;AN=4;DP=5;ExcessHet=3.0103;FS=0.000;MLEAC=3;MLEAF=0.750;MQ=60.00;QD=31.51;SOR=2.303	GT:AD:DP:GQ:PGT:PID:PL	1/1:0,2:2:6:1|1:5281_T_C:90,6,0	0/0:3,0:3:0:.:.:0,0,27
NW_004765026.1	5285	.	A	T	63.03	PASS	AC=2;AF=0.5;AN=4;DP=5;ExcessHet=3.0103;FS=0.000;MLEAC=3;MLEAF=0.750;MQ=60.00;QD=31.52;SOR=2.303	GT:AD:DP:GQ:PGT:PID:PL	1/1:0,2:2:6:1|1:5281_T_C:90,6,0	0/0:3,0:3:0:.:.:0,0,25
NW_004765026.1	7880	.	A	T	20	PASS	AC=2;AF=0.5;AN=4;DP=11;ExcessHet=3.0103;FS=0.000;MLEAC=2;MLEAF=1.00;MQ=60.00;QD=20.00;SOR=1.609	GT:AD:DP:GQ:PGT:PID:PL	1/1:0,1:1:3:1|1:7880_A_T:45,3,0	0/0:.:10:1
NW_004765026.1	7902	.	T	A	88.20	PASS	AC=2;AF=0.5;AN=4;BaseQRankSum=0.674;ClippingRankSum=0.00;DP=8;ExcessHet=0.7918;FS=0.000;MLEAC=2;MLEAF=0.500;MQ=60.00;MQRankSum=0.00;QD=14.70;ReadPosRankSum=0.210;SOR=2.303	GT:AD:DP:GQ:PGT:PID:PL	1/1:1,5:6:8:1|1:7880_A_T:119,8,0	0/0:2,0:2:6:.:.:0,6,33
NW_004765026.1	7990	.	A	C	92.33	PASS	AC=2;AF=0.5;AN=4;DP=15;ExcessHet=3.0103;FS=0.000;MLEAC=2;MLEAF=1.00;MQ=54.77;QD=18.47;SOR=3.611	GT:AD:DP:GQ:PL	1/1:0,5:5:15:119,15,0	0/0:.:10:1
NW_004765026.1	8068	.	C	T	55.28	PASS	AC=2;AF=0.5;AN=4;DP=10;ExcessHet=0.7918;FS=0.000;MLEAC=2;MLEAF=0.500;MQ=60.00;QD=11.06;SOR=1.022	GT:AD:DP:GQ:PL	1/1:0,5:5:14:89,14,0	0/0:5,0:5:15:0,15,115
NW_004765026.1	8098	.	C	T	235.22	PASS	AC=3;AF=0.75;AN=4;BaseQRankSum=-1.036e+00;ClippingRankSum=0.00;DP=14;ExcessHet=3.0103;FS=0.000;MLEAC=3;MLEAF=0.750;MQ=60.00;MQRankSum=0.00;QD=16.80;ReadPosRankSum=0.842;SOR=1.179	GT:AD:DP:GQ:PGT:PID:PL	1/1:0,8:8:23:.:.:160,23,0	0/1:3,3:6:78:0|1:8098_C_T:105,0,78
NW_004765026.1	8113	.	C	A	105.84	PASS	AC=1;AF=0.25;AN=4;BaseQRankSum=0.524;ClippingRankSum=0.00;DP=14;ExcessHet=3.0103;FS=0.000;MLEAC=1;MLEAF=0.250;MQ=60.00;MQRankSum=0.00;QD=21.17;ReadPosRankSum=0.00;SOR=1.981	GT:AD:DP:GQ:PGT:PID:PL	0/0:9,0:9:2:.:.:0,2,156	0/1:1,4:5:30:0|1:8098_C_T:133,0,30
NW_004765026.1	8140	.	T	C	209.27	PASS	AC=3;AF=0.75;AN=4;BaseQRankSum=0.00;ClippingRankSum=0.00;DP=14;ExcessHet=3.0103;FS=0.000;MLEAC=2;MLEAF=0.500;MQ=60.00;MQRankSum=0.00;QD=20.93;ReadPosRankSum=1.98;SOR=0.914	GT:AD:DP:GQ:PL	1/1:0,3:7:9:70,9,0	0/1:2,5:7:20:93,0,20
NW_004765026.1	8170	.	A	C	339.37	PASS	AC=3;AF=0.75;AN=4;BaseQRankSum=-2.100e+00;ClippingRankSum=0.00;DP=13;ExcessHet=3.0103;FS=0.000;MLEAC=3;MLEAF=0.750;MQ=60.00;MQRankSum=0.00;QD=26.11;ReadPosRankSum=-1.242e+00;SOR=0.804	GT:AD:DP:GQ:PGT:PID:PL	1/1:0,5:5:15:1|1:8170_A_C:157,15,0	0/1:2,6:8:66:0|1:8170_A_C:212,0,66
NW_004765026.1	8257	.	A	G	54.87	PASS	AC=1;AF=0.25;AN=4;BaseQRankSum=0.967;ClippingRankSum=0.00;DP=11;ExcessHet=3.0103;FS=0.000;MLEAC=2;MLEAF=0.500;MQ=60.00;MQRankSum=0.00;QD=18.29;ReadPosRankSum=0.00;SOR=1.179	GT:AD:DP:GQ:PGT:PID:PL	0/0:8,0:8:0:.:.:0,0,62	0/1:1,2:3:36:0|1:8233_T_C:81,0,36
NW_004765026.1	8275	.	A	G	75.98	PASS	AC=1;AF=0.25;AN=4;BaseQRankSum=0.00;ClippingRankSum=0.00;DP=12;ExcessHet=3.0103;FS=0.000;MLEAC=2;MLEAF=0.500;MQ=60.00;MQRankSum=0.00;QD=19.00;ReadPosRankSum=-6.740e-01;SOR=1.609	GT:AD:DP:GQ:PGT:PID:PL	0/0:8,0:8:0:.:.:0,0,12	0/1:1,3:4:33:0|1:8233_T_C:102,0,33
NW_004765026.1	8368	.	A	T	92.43	PASS	AC=3;AF=0.75;AN=4;BaseQRankSum=-2.638e+00;ClippingRankSum=0.00;DP=15;ExcessHet=3.0103;FS=0.000;MLEAC=3;MLEAF=0.750;MQ=60.00;MQRankSum=0.00;QD=6.16;ReadPosRankSum=0.105;SOR=0.818	GT:AD:DP:GQ:PL	0/1:7,3:10:14:14,0,144	1/1:0,5:5:15:108,15,0
NW_004765026.1	8407	.	T	C	112.54	PASS	AC=3;AF=0.75;AN=4;BaseQRankSum=-2.655e+00;ClippingRankSum=0.00;DP=13;ExcessHet=3.0103;FS=0.000;MLEAC=3;MLEAF=0.750;MQ=60.00;MQRankSum=0.00;QD=8.66;ReadPosRankSum=-6.870e-01;SOR=1.179	GT:AD:DP:GQ:PL	0/1:5,4:9:64:64,0,97	1/1:0,4:4:12:78,12,0
NW_004765026.1	8422	.	T	C	130.54	PASS	AC=3;AF=0.75;AN=4;BaseQRankSum=2.82;ClippingRankSum=0.00;DP=14;ExcessHet=3.0103;FS=0.000;MLEAC=3;MLEAF=0.750;MQ=60.00;MQRankSum=0.00;QD=9.32;ReadPosRankSum=0.728;SOR=0.976	GT:AD:DP:GQ:PL	0/1:6,4:10:65:65,0,94	1/1:0,4:4:12:95,12,0
NW_004765026.1	8932	.	A	T	411.19	PASS	AC=3;AF=0.75;AN=4;BaseQRankSum=-1.834e+00;ClippingRankSum=0.00;DP=22;ExcessHet=3.0103;FS=0.000;MLEAC=3;MLEAF=0.750;MQ=60.00;MQRankSum=0.00;QD=18.69;ReadPosRankSum=-5.240e-01;SOR=3.912	GT:AD:DP:GQ:PGT:PID:PL	1/1:0,16:16:46:.:.:324,46,0	0/1:2,4:6:72:0|1:8932_A_T:117,0,72
NW_004765026.1	8956	.	C	G	463.19	PASS	AC=3;AF=0.75;AN=4;BaseQRankSum=1.83;ClippingRankSum=0.00;DP=21;ExcessHet=3.0103;FS=0.000;MLEAC=3;MLEAF=0.750;MQ=60.00;MQRankSum=0.00;QD=22.06;ReadPosRankSum=-8.420e-01;SOR=3.816	GT:AD:DP:GQ:PGT:PID:PL	1/1:0,15:15:45:.:.:354,45,0	0/1:2,4:6:69:0|1:8932_A_T:139,0,69
NW_004765026.1	9248	.	A	T	50.86	PASS	AC=2;AF=0.5;AN=4;DP=8;ExcessHet=0.7918;FS=0.000;MLEAC=2;MLEAF=0.500;MQ=60.00;QD=12.71;SOR=3.258	GT:AD:DP:GQ:PL	1/1:0,4:4:12:84,12,0	0/0:4,0:4:12:0,12,90
NW_004765026.1	9259	.	C	T	67.44	PASS	AC=2;AF=0.5;AN=4;DP=9;ExcessHet=0.7918;FS=0.000;MLEAC=2;MLEAF=0.500;MQ=60.00;QD=16.86;SOR=3.258	GT:AD:DP:GQ:PL	1/1:0,4:4:12:99,12,0	0/0:5,0:5:6:0,6,90
NW_004765026.1	11494	.	T	C	44.71	PASS	AC=2;AF=0.5;AN=4;DP=13;ExcessHet=3.0103;FS=0.000;MLEAC=2;MLEAF=1.00;MQ=60.00;QD=14.90;SOR=2.833	GT:AD:DP:GQ:PL	1/1:0,3:3:9:71,9,0	0/0:.:10:1
NW_004765026.1	12052	.	A	G	97.20	PASS	AC=1;AF=0.25;AN=4;BaseQRankSum=-5.660e-01;ClippingRankSum=0.00;DP=17;ExcessHet=3.0103;FS=0.000;MLEAC=1;MLEAF=0.500;MQ=36.42;MQRankSum=0.00;QD=13.89;ReadPosRankSum=0.00;SOR=0.941	GT:AD:DP:GQ:PGT:PID:PL	0/0:.:10:1	0/1:3,4:7:99:0|1:12052_A_G:124,0,114
NW_004765026.1	12073	.	A	G	88.20	PASS	AC=1;AF=0.25;AN=4;BaseQRankSum=2.52;ClippingRankSum=0.00;DP=19;ExcessHet=3.0103;FS=0.000;MLEAC=1;MLEAF=0.500;MQ=46.48;MQRankSum=0.00;QD=9.80;ReadPosRankSum=0.00;SOR=0.283	GT:AD:DP:GQ:PGT:PID:PL	0/0:.:10:1	0/1:6,3:9:99:0|1:12052_A_G:115,0,161
NW_004765026.1	12318	.	G	A	25.45	PASS	AC=1;AF=0.25;AN=4;BaseQRankSum=0.674;ClippingRankSum=0.00;DP=8;ExcessHet=3.0103;FS=0.000;MLEAC=1;MLEAF=0.250;MQ=60.00;MQRankSum=0.00;QD=4.24;ReadPosRankSum=0.253;SOR=0.693	GT:AD:DP:GQ:PL	0/1:3,3:6:39:54,0,39	0/0:2,0:2:6:0,6,47
NW_004765026.1	16742	.	TTC	T	341.19	PASS	AC=3;AF=0.75;AN=4;BaseQRankSum=0.00;ClippingRankSum=0.00;DP=14;ExcessHet=3.0103;FS=0.000;MLEAC=3;MLEAF=0.750;MQ=60.63;MQRankSum=0.566;QD=24.37;ReadPosRankSum=1.07;SOR=2.303	GT:AD:DP:GQ:PL	0/1:3,4:7:95:123,0,95	1/1:0,7:7:21:257,21,0
NW_004765026.1	17055	.	A	AGG	933.15	PASS	AC=1;AF=0.25;AN=4;BaseQRankSum=0.342;ClippingRankSum=0.00;DP=111;ExcessHet=3.0103;FS=0.000;MLEAC=1;MLEAF=0.250;MQ=60.00;MQRankSum=0.00;QD=14.81;ReadPosRankSum=-2.149e+00;SOR=0.933	GT:AD:DP:GQ:PGT:PID:PL	0/1:28,35:63:99:0|1:17044_A_AAT:972,0,1007	0/0:48,0:48:99:.:.:0,105,1575
NW_004765026.1	17233	.	T	A	3251.19	PASS	AC=3;AF=0.75;AN=4;BaseQRankSum=-3.369e+00;ClippingRankSum=0.00;DP=118;ExcessHet=3.0103;FS=0.000;MLEAC=3;MLEAF=0.750;MQ=60.00;MQRankSum=0.00;QD=27.55;ReadPosRankSum=1.40;SOR=2.869	GT:AD:DP:GQ:PGT:PID:PL	1/1:0,60:60:99:.:.:1823,181,0	0/1:12,46:58:99:0|1:17207_TGG_T:1458,0,372
NW_004765026.1	17281	.	T	C	1325.19	PASS	AC=3;AF=0.75;AN=4;BaseQRankSum=-1.035e+00;ClippingRankSum=0.00;DP=90;ExcessHet=3.0103;FS=0.000;MLEAC=3;MLEAF=0.750;MQ=60.00;MQRankSum=0.00;QD=14.72;ReadPosRankSum=0.618;SOR=2.200	GT:AD:DP:GQ:PL	0/1:20,22:42:99:401,0,378	1/1:3,45:48:65:954,65,0
NW_004765026.1	17546	.	T	G	1602.19	PASS	AC=3;AF=0.75;AN=4;BaseQRankSum=0.101;ClippingRankSum=0.00;DP=104;ExcessHet=3.0103;FS=0.000;MLEAC=3;MLEAF=0.750;MQ=60.00;MQRankSum=0.00;QD=15.41;ReadPosRankSum=-1.594e+00;SOR=2.170	GT:AD:DP:GQ:PL	0/1:26,26:52:99:467,0,457	1/1:1,51:52:99:1165,131,0
NW_004765026.1	17680	.	T	A	494.19	PASS	AC=1;AF=0.25;AN=4;BaseQRankSum=-1.940e+00;ClippingRankSum=0.00;DP=107;ExcessHet=3.0103;FS=0.000;MLEAC=1;MLEAF=0.250;MQ=60.00;MQRankSum=0.00;QD=8.99;ReadPosRankSum=-4.800e-01;SOR=0.729	GT:AD:DP:GQ:PL	0/1:27,28:55:99:524,0,496	0/0:52,0:52:99:0,120,1800
NW_004765026.1	17722	.	GT	G	240.15	PASS	AC=1;AF=0.25;AN=4;BaseQRankSum=-1.386e+00;ClippingRankSum=0.00;DP=89;ExcessHet=3.0103;FS=0.000;MLEAC=1;MLEAF=0.250;MQ=60.00;MQRankSum=0.00;QD=6.86;ReadPosRankSum=2.18;SOR=0.655	GT:AD:DP:GQ:PL	0/1:12,23:37:99:279,0,183	0/0:52,0:52:99:0,120,1800
NW_004765026.1	17870	.	T	TC	677.15	PASS	AC=1;AF=0.25;AN=4;BaseQRankSum=-2.428e+00;ClippingRankSum=0.00;DP=56;ExcessHet=3.0103;FS=0.000;MLEAC=1;MLEAF=0.250;MQ=63.17;MQRankSum=2.91;QD=22.57;ReadPosRankSum=0.637;SOR=1.143	GT:AD:DP:GQ:PGT:PID:PL	0/1:12,18:30:99:0|1:17870_T_TC:716,0,454	0/0:26,0:26:63:.:.:0,63,945
NW_004765026.1	17875	.	A	T	686.19	PASS	AC=1;AF=0.25;AN=4;BaseQRankSum=3.30;ClippingRankSum=0.00;DP=55;ExcessHet=3.0103;FS=0.000;MLEAC=1;MLEAF=0.250;MQ=63.27;MQRankSum=2.80;QD=23.66;ReadPosRankSum=0.236;SOR=1.255	GT:AD:DP:GQ:PGT:PID:PL	0/1:11,18:29:99:0|1:17870_T_TC:716,0,459	0/0:26,0:26:60:.:.:0,60,900
NW_004765026.1	18016	.	CA	C	130.15	PASS	AC=1;AF=0.25;AN=4;BaseQRankSum=-4.430e-01;ClippingRankSum=0.00;DP=61;ExcessHet=3.0103;FS=0.000;MLEAC=1;MLEAF=0.250;MQ=60.32;MQRankSum=1.30;QD=3.94;ReadPosRankSum=0.038;SOR=0.368	GT:AD:DP:GQ:PL	0/1:20,13:33:99:169,0,661	0/0:28,0:28:81:0,81,1215
NW_004765026.1	18023	.	A	C	1041.19	PASS	AC=3;AF=0.75;AN=4;BaseQRankSum=-3.159e+00;ClippingRankSum=0.00;DP=71;ExcessHet=3.0103;FS=0.000;MLEAC=3;MLEAF=0.750;MQ=60.15;MQRankSum=0.00;QD=14.66;ReadPosRankSum=1.55;SOR=2.082	GT:AD:DP:GQ:PL	0/1:18,22:40:99:400,0,378	1/1:1,30:31:68:671,68,0
NW_004765026.1	18087	.	A	G	848.19	PASS	AC=1;AF=0.25;AN=4;BaseQRankSum=4.12;ClippingRankSum=0.00;DP=73;ExcessHet=3.0103;FS=0.000;MLEAC=1;MLEAF=0.250;MQ=60.00;MQRankSum=0.00;QD=21.75;ReadPosRankSum=1.73;SOR=0.968	GT:AD:DP:GQ:PGT:PID:PL	0/1:17,22:39:99:0|1:18087_A_G:878,0,609	0/0:34,0:34:99:.:.:0,102,802
NW_004765026.1	18090	.	T	G	845.19	PASS	AC=1;AF=0.25;AN=4;BaseQRankSum=-5.257e+00;ClippingRankSum=0.00;DP=75;ExcessHet=3.0103;FS=0.000;MLEAC=1;MLEAF=0.250;MQ=60.00;MQRankSum=0.00;QD=20.61;ReadPosRankSum=1.93;SOR=0.954	GT:AD:DP:GQ:PGT:PID:PL	0/1:18,23:41:99:0|1:18087_A_G:875,0,631	0/0:34,0:34:99:.:.:0,102,802
NW_004765026.1	18218	.	C	CAACAG	70.15	PASS	AC=1;AF=0.25;AN=4;BaseQRankSum=0.809;ClippingRankSum=0.00;DP=50;ExcessHet=3.0103;FS=0.000;MLEAC=1;MLEAF=0.250;MQ=60.00;MQRankSum=0.00;QD=4.38;ReadPosRankSum=-2.047e+00;SOR=0.223	GT:AD:DP:GQ:PL	0/1:11,5:16:99:109,0,430	0/0:34,0:34:99:0,102,802
NW_004765026.1	18238	.	TGA	T,TA	2037.15	PASS	AC=1,2;AF=0.25,0.5;AN=4;BaseQRankSum=-7.830e-01;ClippingRankSum=0.00;DP=71;ExcessHet=3.0103;FS=3.707;MLEAC=1,2;MLEAF=0.250,0.500;MQ=60.00;MQRankSum=0.00;QD=28.69;ReadPosRankSum=1.43;SOR=2.494	GT:AD:DP:GQ:PL	1/2:0,13,8:21:98:835,171,98,240,0,165	0/2:9,5,36:50:99:1241,643,904,0,208,149
NW_004765026.1	18730	.	T	A	64.17	PASS	AC=2;AF=0.5;AN=4;DP=12;ExcessHet=3.0103;FS=0.000;MLEAC=2;MLEAF=1.00;MQ=60.00;QD=32.08;SOR=2.303	GT:AD:DP:GQ:PGT:PID:PL	1/1:0,2:2:6:1|1:18730_T_A:90,6,0	0/0:.:10:1
NW_004765026.1	18734	.	G	A	64.17	PASS	AC=2;AF=0.5;AN=4;DP=12;ExcessHet=3.0103;FS=0.000;MLEAC=2;MLEAF=1.00;MQ=60.00;QD=32.08;SOR=2.303	GT:AD:DP:GQ:PGT:PID:PL	1/1:0,2:2:6:1|1:18730_T_A:90,6,0	0/0:.:10:1
NW_004765026.1	18892	.	C	T	58.44	PASS	AC=2;AF=0.5;AN=4;DP=6;ExcessHet=0.7918;FS=0.000;MLEAC=2;MLEAF=0.500;MQ=60.00;QD=29.22;SOR=2.303	GT:AD:DP:GQ:PGT:PID:PL	1/1:0,2:2:6:1|1:18892_C_T:90,6,0	0/0:4,0:4:12:.:.:0,12,89
NW_004765026.1	18903	.	G	A	58.44	PASS	AC=2;AF=0.5;AN=4;DP=6;ExcessHet=0.7918;FS=0.000;MLEAC=2;MLEAF=0.500;MQ=60.00;QD=29.22;SOR=2.303	GT:AD:DP:GQ:PGT:PID:PL	1/1:0,2:2:6:1|1:18892_C_T:90,6,0	0/0:4,0:4:12:.:.:0,12,89
NW_004765026.1	19191	.	G	A	524.19	PASS	AC=1;AF=0.25;AN=4;BaseQRankSum=-1.984e+00;ClippingRankSum=0.00;DP=124;ExcessHet=3.0103;FS=0.000;MLEAC=1;MLEAF=0.250;MQ=60.00;MQRankSum=0.00;QD=8.19;ReadPosRankSum=1.62;SOR=1.659	GT:AD:DP:GQ:PL	0/1:32,32:64:99:554,0,579	0/0:60,0:60:99:0,120,1800
NW_004765026.1	19296	.	A	G	576.19	PASS	AC=1;AF=0.25;AN=4;BaseQRankSum=6.49;ClippingRankSum=0.00;DP=115;ExcessHet=3.0103;FS=0.000;MLEAC=1;MLEAF=0.250;MQ=60.00;MQRankSum=0.00;QD=9.77;ReadPosRankSum=3.06;SOR=0.950	GT:AD:DP:GQ:PL	0/1:26,33:59:99:606,0,418	0/0:56,0:56:99:0,120,1800
NW_004765026.1	19533	.	G	A	502.19	PASS	AC=1;AF=0.25;AN=4;BaseQRankSum=7.03;ClippingRankSum=0.00;DP=95;ExcessHet=3.0103;FS=0.000;MLEAC=1;MLEAF=0.250;MQ=60.00;MQRankSum=0.00;QD=9.48;ReadPosRankSum=0.214;SOR=0.808	GT:AD:DP:GQ:PL	0/1:25,28:53:99:532,0,396	0/0:42,0:42:99:0,106,967
NW_004765026.1	19554	.	A	G	412.19	PASS	AC=1;AF=0.25;AN=4;BaseQRankSum=-5.421e+00;ClippingRankSum=0.00;DP=85;ExcessHet=3.0103;FS=0.000;MLEAC=1;MLEAF=0.250;MQ=60.00;MQRankSum=0.00;QD=9.59;ReadPosRankSum=1.62;SOR=1.179	GT:AD:DP:GQ:PL	0/1:17,26:43:99:442,0,298	0/0:42,0:42:99:0,106,967
NW_004765026.1	19605	.	A	T	574.19	PASS	AC=1;AF=0.25;AN=4;BaseQRankSum=-1.619e+00;ClippingRankSum=0.00;DP=81;ExcessHet=3.0103;FS=0.000;MLEAC=1;MLEAF=0.250;MQ=60.00;MQRankSum=0.00;QD=15.95;ReadPosRankSum=0.273;SOR=0.425	GT:AD:DP:GQ:PGT:PID:PL	0/1:21,15:36:99:0|1:19605_A_T:604,0,717	0/0:45,0:45:99:.:.:0,120,1057
NW_004765026.1	19614	.	C	A	588.19	PASS	AC=1;AF=0.25;AN=4;BaseQRankSum=4.31;ClippingRankSum=0.00;DP=86;ExcessHet=3.0103;FS=0.000;MLEAC=1;MLEAF=0.250;MQ=60.00;MQRankSum=0.00;QD=14.35;ReadPosRankSum=-1.229e+00;SOR=0.563	GT:AD:DP:GQ:PGT:PID:PL	0/1:22,19:41:99:0|1:19605_A_T:618,0,737	0/0:45,0:45:99:.:.:0,120,1057
NW_004765026.1	19863	.	G	A	249.19	PASS	AC=1;AF=0.25;AN=4;BaseQRankSum=3.80;ClippingRankSum=0.00;DP=62;ExcessHet=3.0103;FS=0.000;MLEAC=1;MLEAF=0.250;MQ=60.00;MQRankSum=0.00;QD=8.04;ReadPosRankSum=1.45;SOR=0.634	GT:AD:DP:GQ:PL	0/1:16,15:31:99:279,0,285	0/0:31,0:31:72:0,72,1080
NW_004765026.1	20657	.	G	T	20	PASS	AC=2;AF=0.5;AN=4;DP=11;ExcessHet=3.0103;FS=0.000;MLEAC=2;MLEAF=1.00;MQ=60.00;QD=20.00;SOR=1.609	GT:AD:DP:GQ:PGT:PID:PL	1/1:0,1:1:3:1|1:20657_G_T:45,3,0	0/0:.:10:1
NW_004765026.1	21974	.	T	A	23.19	PASS	AC=2;AF=0.5;AN=4;DP=12;ExcessHet=3.0103;FS=0.000;MLEAC=2;MLEAF=1.00;MQ=60.00;QD=11.60;SOR=2.303	GT:AD:DP:GQ:PL	1/1:0,2:2:6:49,6,0	0/0:.:10:1
NW_004765026.1	22188	.	A	G	1605.19	PASS	AC=3;AF=0.75;AN=4;BaseQRankSum=5.24;ClippingRankSum=0.00;DP=82;ExcessHet=3.0103;FS=0.000;MLEAC=3;MLEAF=0.750;MQ=60.00;MQRankSum=0.00;QD=19.58;ReadPosRankSum=-3.900e-02;SOR=4.255	GT:AD:DP:GQ:PL	1/1:0,42:42:99:990,125,0	0/1:8,32:40:62:645,0,62
NW_004765026.1	24093	.	A	G	464.19	PASS	AC=3;AF=0.75;AN=4;BaseQRankSum=-1.201e+00;ClippingRankSum=0.00;DP=96;ExcessHet=3.0103;FS=5.199;MLEAC=3;MLEAF=0.750;MQ=60.00;MQRankSum=0.00;QD=4.84;ReadPosRankSum=-2.010e-01;SOR=3.135	GT:AD:DP:GQ:PL	0/1:23,31:54:99:195,0,177	1/1:6,36:42:38:299,38,0
NW_004765026.1	24191	.	A	G	194.19	PASS	AC=1;AF=0.25;AN=4;BaseQRankSum=-4.794e+00;ClippingRankSum=0.00;DP=75;ExcessHet=3.0103;FS=0.000;MLEAC=1;MLEAF=0.250;MQ=60.00;MQRankSum=0.00;QD=5.55;ReadPosRankSum=-1.148e+00;SOR=0.458	GT:AD:DP:GQ:PL	0/1:20,15:35:99:224,0,373	0/0:40,0:40:99:0,99,988
NW_004765026.1	43251	.	T	C	368.20	PASS	AC=2;AF=0.5;AN=4;DP=28;ExcessHet=3.0103;FS=0.000;MLEAC=2;MLEAF=1.00;MQ=61.78;QD=20.46;SOR=5.892	GT:AD:DP:GQ:PL	1/1:0,18:18:53:395,53,0	0/0:.:10:1
NW_004765026.1	47430	.	CA	C	45.93	PASS	AC=2;AF=0.5;AN=4;DP=5;ExcessHet=0.7918;FS=0.000;MLEAC=3;MLEAF=0.750;MQ=62.65;QD=11.48;SOR=3.258	GT:AD:DP:GQ:PL	0/0:1,0:1:3:0,3,23	1/1:0,4:4:12:85,12,0
NW_004765026.1	47724	.	T	G	21.20	PASS	AC=2;AF=0.5;AN=4;DP=12;ExcessHet=3.0103;FS=0.000;MLEAC=2;MLEAF=1.00;MQ=48.99;QD=10.60;SOR=2.303	GT:AD:DP:GQ:PL	1/1:0,2:2:6:47,6,0	0/0:.:10:1
NW_004765026.1	48142	.	T	G	211.20	PASS	AC=2;AF=0.5;AN=4;DP=20;ExcessHet=3.0103;FS=0.000;MLEAC=2;MLEAF=1.00;MQ=57.21;QD=21.12;SOR=4.804	GT:AD:DP:GQ:PL	0/0:.:10:1	1/1:0,10:10:30:238,30,0
NW_004765026.1	48196	.	T	A	20.21	PASS	AC=2;AF=0.5;AN=4;DP=12;ExcessHet=3.0103;FS=0.000;MLEAC=2;MLEAF=1.00;MQ=60.00;QD=10.11;SOR=2.303	GT:AD:DP:GQ:PL	0/0:.:10:1	1/1:0,2:2:6:46,6,0
NW_004765026.1	53849	.	G	T	24.19	PASS	AC=2;AF=0.5;AN=4;DP=12;ExcessHet=3.0103;FS=0.000;MLEAC=2;MLEAF=1.00;MQ=60.00;QD=12.09;SOR=2.303	GT:AD:DP:GQ:PL	1/1:0,2:2:6:50,6,0	0/0:.:10:1
NW_004765026.1	73238	.	A	T	95.67	PASS	AC=2;AF=0.5;AN=4;DP=12;ExcessHet=3.0103;FS=0.000;MLEAC=3;MLEAF=0.750;MQ=60.00;QD=19.13;SOR=3.611	GT:AD:DP:GQ:PL	0/0:7,0:7:0:0,0,116	1/1:0,5:5:15:124,15,0
NW_004765026.1	73427	.	C	T	206.21	PASS	AC=3;AF=0.75;AN=4;BaseQRankSum=1.53;ClippingRankSum=0.00;DP=13;ExcessHet=3.0103;FS=0.000;MLEAC=3;MLEAF=0.750;MQ=60.00;MQRankSum=0.00;QD=15.86;ReadPosRankSum=1.57;SOR=2.147	GT:AD:DP:GQ:PGT:PID:PL	1/1:0,3:3:7:1|1:73427_C_T:92,7,0	0/1:3,7:10:46:.:.:143,0,46
NW_004765026.1	73450	.	A	T	114.19	PASS	AC=1;AF=0.25;AN=4;BaseQRankSum=1.61;ClippingRankSum=0.00;DP=24;ExcessHet=3.0103;FS=0.000;MLEAC=1;MLEAF=0.250;MQ=60.00;MQRankSum=0.00;QD=14.27;ReadPosRankSum=2.10;SOR=1.863	GT:AD:DP:GQ:PGT:PID:PL	0/1:2,6:8:24:0|1:73427_C_T:144,0,24	0/0:16,0:16:48:.:.:0,48,361
NW_004765026.1	73503	.	GATTTA	G	177.40	PASS	AC=3;AF=0.75;AN=4;BaseQRankSum=0.00;ClippingRankSum=0.00;DP=6;ExcessHet=3.0103;FS=0.000;MLEAC=3;MLEAF=0.750;MQ=60.00;MQRankSum=0.00;QD=29.57;ReadPosRankSum=-3.190e-01;SOR=2.303	GT:AD:DP:GQ:PL	1/1:0,2:2:6:91,6,0	0/1:1,3:4:49:124,0,49
NW_004765026.1	73544	.	G	A	772.65	PASS	AC=3;AF=0.75;AN=4;BaseQRankSum=-2.120e-01;ClippingRankSum=0.00;DP=23;ExcessHet=3.0103;FS=0.000;MLEAC=3;MLEAF=0.750;MQ=60.00;MQRankSum=0.00;QD=33.59;ReadPosRankSum=0.134;SOR=4.892	GT:AD:DP:GQ:PGT:PID:PL	1/1:0,10:10:30:.:.:365,30,0	0/1:1,12:13:7:0|1:73539_G_A:436,0,7
NW_004765026.1	73691	.	C	T	169.19	PASS	AC=1;AF=0.25;AN=4;BaseQRankSum=2.48;ClippingRankSum=0.00;DP=29;ExcessHet=3.0103;FS=0.000;MLEAC=1;MLEAF=0.250;MQ=60.00;MQRankSum=0.00;QD=10.57;ReadPosRankSum=1.81;SOR=0.892	GT:AD:DP:GQ:PGT:PID:PL	0/1:6,10:16:94:0|1:73691_C_T:199,0,94	0/0:13,0:13:33:.:.:0,33,495
NW_004765026.1	123253	.	T	TTA	507.50	PASS	AC=3;AF=0.75;AN=4;BaseQRankSum=-1.020e+00;ClippingRankSum=0.00;DP=17;ExcessHet=3.0103;FS=0.000;MLEAC=3;MLEAF=0.750;MQ=60.00;MQRankSum=0.00;QD=29.85;ReadPosRankSum=0.673;SOR=2.179	GT:AD:DP:GQ:PGT:PID:PL	1/1:0,4:4:12:1|1:123253_T_TTA:180,12,0	0/1:4,9:13:99:0|1:123253_T_TTA:366,0,139
NW_004765026.1	123254	.	C	CT	507.50	PASS	AC=3;AF=0.75;AN=4;BaseQRankSum=1.02;ClippingRankSum=0.00;DP=17;ExcessHet=3.0103;FS=0.000;MLEAC=3;MLEAF=0.750;MQ=60.00;MQRankSum=0.00;QD=29.85;ReadPosRankSum=0.446;SOR=2.179	GT:AD:DP:GQ:PGT:PID:PL	1/1:0,4:4:12:1|1:123253_T_TTA:180,12,0	0/1:4,9:13:99:0|1:123253_T_TTA:366,0,139
NW_004765026.1	123323	.	A	T	163.21	PASS	AC=2;AF=0.5;AN=4;DP=18;ExcessHet=3.0103;FS=0.000;MLEAC=2;MLEAF=1.00;MQ=36.18;QD=20.40;SOR=4.407	GT:AD:DP:GQ:PL	1/1:0,8:8:24:190,24,0	0/0:.:10:1
NW_004765026.1	123626	.	A	T	1175.21	PASS	AC=3;AF=0.75;AN=4;BaseQRankSum=2.82;ClippingRankSum=0.00;DP=38;ExcessHet=3.0103;FS=0.000;MLEAC=3;MLEAF=0.750;MQ=65.19;MQRankSum=1.92;QD=30.93;ReadPosRankSum=-1.940e+00;SOR=5.031	GT:AD:DP:GQ:PGT:PID:PL	1/1:0,17:17:51:.:.:540,51,0	0/1:2,19:21:25:0|1:123621_G_GT:665,0,25
NW_004765026.1	123854	.	A	G	270.19	PASS	AC=1;AF=0.25;AN=4;BaseQRankSum=-3.576e+00;ClippingRankSum=0.00;DP=65;ExcessHet=3.0103;FS=0.000;MLEAC=1;MLEAF=0.250;MQ=62.92;MQRankSum=2.77;QD=9.32;ReadPosRankSum=1.67;SOR=1.071	GT:AD:DP:GQ:PL	0/1:12,17:29:99:300,0,196	0/0:36,0:36:85:0,85,803
NW_004765026.1	124013	.	ATT	A,ATTT	1401.28	PASS	AC=2,1;AF=0.5,0.25;AN=4;BaseQRankSum=0.081;ClippingRankSum=0.00;DP=63;ExcessHet=3.0103;FS=0.000;MLEAC=2,1;MLEAF=0.500,0.250;MQ=60.96;MQRankSum=0.845;QD=22.24;ReadPosRankSum=0.042;SOR=4.582	GT:AD:DP:GQ:PL	1/2:1,19,11:31:99:720,269,462,522,0,828	0/1:4,28,0:32:18:720,0,18,732,102,834
NW_004765026.1	124686	.	G	A	23.19	PASS	AC=2;AF=0.5;AN=4;DP=12;ExcessHet=3.0103;FS=0.000;MLEAC=2;MLEAF=1.00;MQ=60.00;QD=11.60;SOR=2.303	GT:AD:DP:GQ:PL	0/0:.:10:1	1/1:0,2:2:6:49,6,0
NW_004765026.1	137028	.	T	A	64.17	PASS	AC=2;AF=0.5;AN=4;DP=12;ExcessHet=3.0103;FS=0.000;MLEAC=2;MLEAF=1.00;MQ=48.99;QD=32.08;SOR=2.303	GT:AD:DP:GQ:PGT:PID:PL	0/0:.:10:1	1/1:0,2:2:6:1|1:137028_T_A:90,6,0
NW_004765026.1	137038	.	T	C	64.17	PASS	AC=2;AF=0.5;AN=4;DP=12;ExcessHet=3.0103;FS=0.000;MLEAC=2;MLEAF=1.00;MQ=48.99;QD=32.08;SOR=2.303	GT:AD:DP:GQ:PGT:PID:PL	0/0:.:10:1	1/1:0,2:2:6:1|1:137028_T_A:90,6,0
NW_004765026.1	137084	.	T	A	21.20	PASS	AC=2;AF=0.5;AN=4;DP=12;ExcessHet=3.0103;FS=0.000;MLEAC=2;MLEAF=1.00;MQ=48.99;QD=10.60;SOR=2.303	GT:AD:DP:GQ:PL	0/0:.:10:1	1/1:0,2:2:6:47,6,0
NW_004765026.1	205181	.	T	C	21.20	PASS	AC=2;AF=0.5;AN=4;DP=12;ExcessHet=3.0103;FS=0.000;MLEAC=2;MLEAF=1.00;MQ=60.00;QD=10.60;SOR=2.303	GT:AD:DP:GQ:PL	0/0:.:10:1	1/1:0,2:2:6:47,6,0
NW_004765026.1	206457	.	T	A	186.33	PASS	AC=2;AF=0.5;AN=4;DP=15;ExcessHet=3.0103;FS=0.000;MLEAC=2;MLEAF=1.00;MQ=60.00;QD=28.82;SOR=3.611	GT:AD:DP:GQ:PGT:PID:PL	1/1:0,5:5:15:1|1:206457_T_A:213,15,0	0/0:.:10:1
NW_004765026.1	206467	.	A	C	186.33	PASS	AC=2;AF=0.5;AN=4;DP=15;ExcessHet=3.0103;FS=0.000;MLEAC=2;MLEAF=1.00;MQ=60.00;QD=29.70;SOR=3.611	GT:AD:DP:GQ:PGT:PID:PL	1/1:0,5:5:15:1|1:206457_T_A:213,15,0	0/0:.:10:1
NW_004765026.1	245081	.	T	C	21.20	PASS	AC=2;AF=0.5;AN=4;DP=12;ExcessHet=3.0103;FS=0.000;MLEAC=2;MLEAF=1.00;MQ=42.43;QD=10.60;SOR=2.303	GT:AD:DP:GQ:PL	0/0:.:10:1	1/1:0,2:2:6:47,6,0
NW_004765026.1	247140	.	C	G	126.19	PASS	AC=1;AF=0.25;AN=4;BaseQRankSum=-3.970e+00;ClippingRankSum=0.00;DP=61;ExcessHet=3.0103;FS=0.000;MLEAC=1;MLEAF=0.250;MQ=60.00;MQRankSum=0.00;QD=5.26;ReadPosRankSum=-1.596e+00;SOR=0.430	GT:AD:DP:GQ:PL	0/1:14,10:24:99:156,0,247	0/0:37,0:37:99:0,99,940
NW_004765026.1	247208	.	T	A	676.19	PASS	AC=1;AF=0.25;AN=4;BaseQRankSum=-2.484e+00;ClippingRankSum=0.00;DP=85;ExcessHet=3.0103;FS=6.076;MLEAC=1;MLEAF=0.250;MQ=60.00;MQRankSum=0.00;QD=15.37;ReadPosRankSum=0.640;SOR=2.572	GT:AD:DP:GQ:PGT:PID:PL	0/1:25,19:44:99:0|1:247208_T_A:706,0,930	0/0:41,0:41:99:.:.:0,102,970
NW_004765026.1	247213	.	G	T	676.19	PASS	AC=1;AF=0.25;AN=4;BaseQRankSum=4.75;ClippingRankSum=0.00;DP=86;ExcessHet=3.0103;FS=6.264;MLEAC=1;MLEAF=0.250;MQ=60.00;MQRankSum=0.00;QD=15.03;ReadPosRankSum=-5.580e-01;SOR=2.833	GT:AD:DP:GQ:PGT:PID:PL	0/1:24,21:45:99:0|1:247208_T_A:706,0,930	0/0:41,0:41:99:.:.:0,102,970
NW_004765026.1	247255	.	G	A	645.19	PASS	AC=1;AF=0.25;AN=4;BaseQRankSum=5.00;ClippingRankSum=0.00;DP=91;ExcessHet=3.0103;FS=4.199;MLEAC=1;MLEAF=0.250;MQ=60.00;MQRankSum=0.00;QD=12.90;ReadPosRankSum=1.23;SOR=1.995	GT:AD:DP:GQ:PGT:PID:PL	0/1:29,21:50:99:0|1:247255_G_A:675,0,898	0/0:41,0:41:99:.:.:0,102,970
NW_004765026.1	247277	.	A	T	642.19	PASS	AC=1;AF=0.25;AN=4;BaseQRankSum=0.811;ClippingRankSum=0.00;DP=86;ExcessHet=3.0103;FS=4.236;MLEAC=1;MLEAF=0.250;MQ=60.00;MQRankSum=0.00;QD=13.96;ReadPosRankSum=-4.470e-01;SOR=1.966	GT:AD:DP:GQ:PGT:PID:PL	0/1:27,19:46:99:0|1:247255_G_A:672,0,883	0/0:40,0:40:99:.:.:0,105,947
NW_004765026.1	247307	.	T	C	1263.19	PASS	AC=3;AF=0.75;AN=4;BaseQRankSum=-2.746e+00;ClippingRankSum=0.00;DP=77;ExcessHet=3.0103;FS=1.683;MLEAC=3;MLEAF=0.750;MQ=60.00;MQRankSum=0.00;QD=16.41;ReadPosRankSum=0.975;SOR=0.481	GT:AD:DP:GQ:PL	0/1:14,25:39:99:430,0,226	1/1:0,38:38:99:863,112,0
NW_004765026.1	247427	.	C	T	1537.19	PASS	AC=3;AF=0.75;AN=4;BaseQRankSum=1.47;ClippingRankSum=0.00;DP=95;ExcessHet=3.0103;FS=5.204;MLEAC=3;MLEAF=0.750;MQ=60.00;MQRankSum=0.00;QD=16.18;ReadPosRankSum=0.188;SOR=1.739	GT:AD:DP:GQ:PL	0/1:22,22:44:99:365,0,349	1/1:0,51:51:99:1202,152,0
NW_004765026.1	247448	.	G	A	289.19	PASS	AC=1;AF=0.25;AN=4;BaseQRankSum=4.57;ClippingRankSum=0.00;DP=91;ExcessHet=3.0103;FS=5.972;MLEAC=1;MLEAF=0.250;MQ=60.00;MQRankSum=0.00;QD=6.43;ReadPosRankSum=0.575;SOR=0.160	GT:AD:DP:GQ:PL	0/1:26,19:45:99:319,0,443	0/0:46,0:46:99:0,102,1530
NW_004765026.1	248466	.	A	G	21.20	PASS	AC=2;AF=0.5;AN=4;DP=12;ExcessHet=3.0103;FS=0.000;MLEAC=2;MLEAF=1.00;MQ=60.00;QD=10.60;SOR=2.303	GT:AD:DP:GQ:PL	0/0:.:10:1	1/1:0,2:2:6:47,6,0
NW_004765026.1	248721	.	G	A	110.19	PASS	AC=1;AF=0.25;AN=4;BaseQRankSum=-3.534e+00;ClippingRankSum=0.00;DP=51;ExcessHet=3.0103;FS=0.000;MLEAC=1;MLEAF=0.250;MQ=60.00;MQRankSum=0.00;QD=4.79;ReadPosRankSum=0.174;SOR=0.368	GT:AD:DP:GQ:PL	0/1:14,9:23:99:140,0,268	0/0:28,0:28:72:0,72,1080
NW_004765026.1	248773	.	C	T	347.96	PASS	AC=3;AF=0.75;AN=4;BaseQRankSum=1.38;ClippingRankSum=0.00;DP=17;ExcessHet=3.0103;FS=0.000;MLEAC=3;MLEAF=0.750;MQ=60.00;MQRankSum=0.00;QD=20.47;ReadPosRankSum=-6.740e-01;SOR=2.833	GT:AD:DP:GQ:PL	0/1:1,5:6:6:106,0,6	1/1:0,11:11:33:270,33,0
NW_004765026.1	248845	.	T	C	44.71	PASS	AC=2;AF=0.5;AN=4;DP=13;ExcessHet=3.0103;FS=0.000;MLEAC=2;MLEAF=1.00;MQ=51.96;QD=14.90;SOR=2.833	GT:AD:DP:GQ:PL	0/0:.:10:1	1/1:0,3:3:9:71,9,0
NW_004765026.1	250615	.	T	C	64.17	PASS	AC=2;AF=0.5;AN=4;DP=12;ExcessHet=3.0103;FS=0.000;MLEAC=2;MLEAF=1.00;MQ=60.00;QD=32.08;SOR=2.303	GT:AD:DP:GQ:PGT:PID:PL	1/1:0,2:2:6:1|1:250615_T_C:90,6,0	0/0:.:10:1
NW_004765026.1	250640	.	T	C	64.17	PASS	AC=2;AF=0.5;AN=4;DP=12;ExcessHet=3.0103;FS=0.000;MLEAC=2;MLEAF=1.00;MQ=60.00;QD=32.08;SOR=2.303	GT:AD:DP:GQ:PGT:PID:PL	1/1:0,2:2:6:1|1:250615_T_C:90,6,0	0/0:.:10:1
NW_004765026.1	250837	.	CA	C	25.68	PASS	AC=2;AF=0.5;AN=4;DP=13;ExcessHet=3.0103;FS=0.000;MLEAC=2;MLEAF=1.00;MQ=60.00;QD=8.56;SOR=2.833	GT:AD:DP:GQ:PL	0/0:.:10:1	1/1:0,3:3:9:61,9,0
NW_004765026.1	251134	.	A	T	21.20	PASS	AC=2;AF=0.5;AN=4;DP=12;ExcessHet=3.0103;FS=0.000;MLEAC=2;MLEAF=1.00;MQ=60.00;QD=10.60;SOR=2.303	GT:AD:DP:GQ:PL	0/0:.:10:1	1/1:0,2:2:6:47,6,0
NW_004765026.1	251170	.	A	G	21.20	PASS	AC=2;AF=0.5;AN=4;DP=12;ExcessHet=3.0103;FS=0.000;MLEAC=2;MLEAF=1.00;MQ=60.00;QD=10.60;SOR=2.303	GT:AD:DP:GQ:PL	0/0:.:10:1	1/1:0,2:2:6:47,6,0
NW_004765026.1	258005	.	AGCGGCAAAG	A	315.16	PASS	AC=3;AF=0.75;AN=4;BaseQRankSum=-3.100e-01;ClippingRankSum=0.00;DP=24;ExcessHet=3.0103;FS=0.000;MLEAC=3;MLEAF=0.750;MQ=63.17;MQRankSum=3.09;QD=13.13;ReadPosRankSum=-2.830e+00;SOR=1.270	GT:AD:DP:GQ:PL	0/1:9,6:15:99:106,0,352	1/1:0,9:9:27:248,27,0
NW_004765026.1	258554	.	C	T	389.19	PASS	AC=3;AF=0.75;AN=4;BaseQRankSum=-3.782e+00;ClippingRankSum=0.00;DP=28;ExcessHet=3.0103;FS=0.000;MLEAC=3;MLEAF=0.750;MQ=60.00;MQRankSum=0.00;QD=13.90;ReadPosRankSum=-1.138e+00;SOR=2.147	GT:AD:DP:GQ:PL	0/1:7,8:15:99:137,0,121	1/1:0,13:13:38:282,38,0
NW_004765026.1	258617	.	C	G	599.19	PASS	AC=3;AF=0.75;AN=4;BaseQRankSum=0.00;ClippingRankSum=0.00;DP=35;ExcessHet=3.0103;FS=0.000;MLEAC=3;MLEAF=0.750;MQ=60.00;MQRankSum=0.00;QD=17.12;ReadPosRankSum=1.69;SOR=2.964	GT:AD:DP:GQ:PL	0/1:6,6:12:94:94,0,94	1/1:0,23:23:68:535,68,0
NW_004765026.1	258848	.	G	T	561.19	PASS	AC=3;AF=0.75;AN=4;BaseQRankSum=2.73;ClippingRankSum=0.00;DP=31;ExcessHet=3.0103;FS=0.000;MLEAC=3;MLEAF=0.750;MQ=60.00;MQRankSum=0.00;QD=18.10;ReadPosRankSum=-2.590e-01;SOR=3.056	GT:AD:DP:GQ:PL	0/1:5,7:12:69:137,0,69	1/1:0,19:19:56:454,56,0
NW_004765026.1	260645	.	C	T	41.19	PASS	AC=1;AF=0.25;AN=4;BaseQRankSum=-2.329e+00;ClippingRankSum=0.00;DP=28;ExcessHet=3.0103;FS=0.000;MLEAC=1;MLEAF=0.250;MQ=60.00;MQRankSum=0.00;QD=4.12;ReadPosRankSum=-4.090e-01;SOR=0.693	GT:AD:DP:GQ:PL	0/1:5,5:10:71:71,0,92	0/0:18,0:18:39:0,39,585
NW_004765026.1	260675	.	C	T	535.19	PASS	AC=3;AF=0.75;AN=4;BaseQRankSum=-4.200e-01;ClippingRankSum=0.00;DP=32;ExcessHet=3.0103;FS=0.000;MLEAC=3;MLEAF=0.750;MQ=60.00;MQRankSum=0.00;QD=16.72;ReadPosRankSum=-7.460e-01;SOR=3.545	GT:AD:DP:GQ:PL	0/1:4,9:13:57:138,0,57	1/1:0,19:19:56:427,56,0
NW_004765026.1	260807	.	A	G	93.19	PASS	AC=1;AF=0.25;AN=4;BaseQRankSum=-1.356e+00;ClippingRankSum=0.00;DP=37;ExcessHet=3.0103;FS=0.000;MLEAC=1;MLEAF=0.250;MQ=60.00;MQRankSum=0.00;QD=5.82;ReadPosRankSum=-4.150e-01;SOR=0.495	GT:AD:DP:GQ:PL	0/1:9,7:16:99:123,0,175	0/0:21,0:21:51:0,51,765
NW_004765026.1	260843	.	G	A	156.19	PASS	AC=1;AF=0.25;AN=4;BaseQRankSum=-6.150e-01;ClippingRankSum=0.00;DP=32;ExcessHet=3.0103;FS=0.000;MLEAC=1;MLEAF=0.250;MQ=60.00;MQRankSum=0.00;QD=8.68;ReadPosRankSum=-4.490e-01;SOR=0.914	GT:AD:DP:GQ:PL	0/1:8,10:18:99:186,0,140	0/0:14,0:14:39:0,39,585
NW_004765026.1	260999	.	A	G	682.19	PASS	AC=3;AF=0.75;AN=4;BaseQRankSum=0.928;ClippingRankSum=0.00;DP=36;ExcessHet=3.0103;FS=0.000;MLEAC=3;MLEAF=0.750;MQ=60.00;MQRankSum=0.00;QD=18.95;ReadPosRankSum=-1.276e+00;SOR=3.797	GT:AD:DP:GQ:PL	0/1:4,10:14:42:204,0,42	1/1:0,22:22:65:508,65,0
NW_004765026.1	261029	.	T	C	749.38	PASS	AC=3;AF=0.75;AN=4;BaseQRankSum=2.34;ClippingRankSum=0.00;DP=39;ExcessHet=3.0103;FS=0.000;MLEAC=3;MLEAF=0.750;MQ=60.00;MQRankSum=0.00;QD=19.21;ReadPosRankSum=-6.800e-02;SOR=4.461	GT:AD:DP:GQ:PL	0/1:3,13:16:8:245,0,8	1/1:0,23:23:68:533,68,0
NW_004765026.1	261200	.	A	G	59.19	PASS	AC=1;AF=0.25;AN=4;BaseQRankSum=-3.320e-01;ClippingRankSum=0.00;DP=42;ExcessHet=3.0103;FS=0.000;MLEAC=1;MLEAF=0.250;MQ=60.00;MQRankSum=0.00;QD=2.96;ReadPosRankSum=0.372;SOR=0.197	GT:AD:DP:GQ:PL	0/1:14,6:20:89:89,0,279	0/0:22,0:22:60:0,60,900
NW_004765026.1	261251	.	ATCG	A	66.15	PASS	AC=1;AF=0.25;AN=4;BaseQRankSum=0.385;ClippingRankSum=0.00;DP=33;ExcessHet=3.0103;FS=0.000;MLEAC=1;MLEAF=0.250;MQ=87.98;MQRankSum=0.00;QD=6.61;ReadPosRankSum=-1.050e-01;SOR=0.017	GT:AD:DP:GQ:PL	0/1:7,3:10:99:105,0,265	0/0:23,0:23:69:0,69,1034
NW_004765026.1	261254	.	G	A	630.19	PASS	AC=3;AF=0.75;AN=4;BaseQRankSum=2.97;ClippingRankSum=0.00;DP=32;ExcessHet=3.0103;FS=0.000;MLEAC=3;MLEAF=0.750;MQ=60.00;MQRankSum=0.00;QD=19.69;ReadPosRankSum=0.456;SOR=3.545	GT:AD:DP:GQ:PL	0/1:4,7:11:99:141,0,131	1/1:0,21:21:63:519,63,0
NW_004765026.1	261293	.	A	T	1444.19	PASS	AC=3;AF=0.75;AN=4;BaseQRankSum=-4.640e-01;ClippingRankSum=0.00;DP=40;ExcessHet=3.0103;FS=0.000;MLEAC=3;MLEAF=0.750;MQ=60.00;MQRankSum=0.00;QD=30.61;ReadPosRankSum=-1.290e-01;SOR=3.611	GT:AD:DP:GQ:PGT:PID:PL	0/1:5,9:14:99:.:.:339,0,183	1/1:0,26:26:78:1|1:261293_A_T:1135,78,0
NW_004765026.1	261296	.	C	T,G	1571.20	PASS	AC=1,3;AF=0.25,0.75;AN=4;DP=40;ExcessHet=3.0103;FS=0.000;MLEAC=1,3;MLEAF=0.250,0.750;MQ=60.00;QD=31.50;SOR=7.428	GT:AD:DP:GQ:PGT:PID:PL	1/2:0,5,9:14:99:.:.:463,354,339,123,0,183	2/2:0,0,26:26:78:1|1:261293_A_T:1135,1135,1135,78,78,0
NW_004765026.1	261545	.	A	G	716.19	PASS	AC=3;AF=0.75;AN=4;BaseQRankSum=-3.980e-01;ClippingRankSum=0.00;DP=43;ExcessHet=3.0103;FS=0.000;MLEAC=3;MLEAF=0.750;MQ=60.00;MQRankSum=0.00;QD=16.66;ReadPosRankSum=-3.680e-01;SOR=2.584	GT:AD:DP:GQ:PL	0/1:9,10:19:99:191,0,153	1/1:0,24:24:71:555,71,0
NW_004765026.1	261686	.	A	G	197.19	PASS	AC=1;AF=0.25;AN=4;BaseQRankSum=-2.930e-01;ClippingRankSum=0.00;DP=35;ExcessHet=3.0103;FS=4.150;MLEAC=1;MLEAF=0.250;MQ=60.00;MQRankSum=0.00;QD=15.17;ReadPosRankSum=-5.680e-01;SOR=0.074	GT:AD:DP:GQ:PGT:PID:PL	0/1:8,5:13:99:0|1:261686_A_G:227,0,317	0/0:22,0:22:57:.:.:0,57,855
NW_004765026.1	261698	.	A	G	218.19	PASS	AC=1;AF=0.25;AN=4;BaseQRankSum=-6.740e-01;ClippingRankSum=0.00;DP=35;ExcessHet=3.0103;FS=0.000;MLEAC=1;MLEAF=0.250;MQ=60.00;MQRankSum=0.00;QD=13.64;ReadPosRankSum=-2.920e+00;SOR=0.180	GT:AD:DP:GQ:PGT:PID:PL	0/1:8,8:16:99:0|1:261686_A_G:248,0,314	0/0:19,0:19:57:.:.:0,57,448
NW_004765026.1	261755	.	C	T	108.19	PASS	AC=1;AF=0.25;AN=4;BaseQRankSum=-4.038e+00;ClippingRankSum=0.00;DP=43;ExcessHet=3.0103;FS=0.000;MLEAC=1;MLEAF=0.250;MQ=60.00;MQRankSum=0.00;QD=4.92;ReadPosRankSum=-2.247e+00;SOR=0.412	GT:AD:DP:GQ:PL	0/1:13,9:22:99:138,0,513	0/0:21,0:21:54:0,54,810
NW_004765026.1	261764	.	C	G	524.19	PASS	AC=3;AF=0.75;AN=4;BaseQRankSum=2.81;ClippingRankSum=0.00;DP=39;ExcessHet=3.0103;FS=0.000;MLEAC=3;MLEAF=0.750;MQ=60.00;MQRankSum=0.00;QD=13.44;ReadPosRankSum=3.23;SOR=2.362	GT:AD:DP:GQ:PL	0/1:9,13:22:99:226,0,289	1/1:0,17:17:49:328,49,0
NW_004765026.1	261896	.	G	C	449.19	PASS	AC=3;AF=0.75;AN=4;BaseQRankSum=-2.824e+00;ClippingRankSum=0.00;DP=36;ExcessHet=3.0103;FS=0.000;MLEAC=3;MLEAF=0.750;MQ=60.00;MQRankSum=0.00;QD=12.48;ReadPosRankSum=0.320;SOR=1.609	GT:AD:DP:GQ:PL	0/1:12,9:21:99:137,0,435	1/1:0,15:15:44:342,44,0
NW_004765026.1	261905	.	A	C	135.19	PASS	AC=1;AF=0.25;AN=4;BaseQRankSum=-2.885e+00;ClippingRankSum=0.00;DP=38;ExcessHet=3.0103;FS=0.000;MLEAC=1;MLEAF=0.250;MQ=60.00;MQRankSum=0.00;QD=6.76;ReadPosRankSum=-4.570e-01;SOR=0.264	GT:AD:DP:GQ:PL	0/1:9,11:20:99:165,0,320	0/0:18,0:18:48:0,48,720
NW_004765026.1	261947	.	G	A	173.19	PASS	AC=1;AF=0.25;AN=4;BaseQRankSum=-2.830e-01;ClippingRankSum=0.00;DP=43;ExcessHet=3.0103;FS=0.000;MLEAC=1;MLEAF=0.250;MQ=60.00;MQRankSum=0.00;QD=8.25;ReadPosRankSum=1.41;SOR=0.223	GT:AD:DP:GQ:PL	0/1:10,11:21:99:203,0,167	0/0:22,0:22:57:0,57,855
NW_004765026.1	262415	.	T	C	120.19	PASS	AC=1;AF=0.25;AN=4;BaseQRankSum=-1.114e+00;ClippingRankSum=0.00;DP=46;ExcessHet=3.0103;FS=0.000;MLEAC=1;MLEAF=0.250;MQ=60.00;MQRankSum=0.00;QD=5.23;ReadPosRankSum=1.95;SOR=0.095	GT:AD:DP:GQ:PGT:PID:PL	0/1:18,5:23:99:0|1:262415_T_C:150,0,697	0/0:23,0:23:60:.:.:0,60,560
NW_004765026.1	262418	.	C	A	117.19	PASS	AC=1;AF=0.25;AN=4;BaseQRankSum=2.43;ClippingRankSum=0.00;DP=48;ExcessHet=3.0103;FS=0.000;MLEAC=1;MLEAF=0.250;MQ=60.00;MQRankSum=0.00;QD=4.69;ReadPosRankSum=2.10;SOR=0.078	GT:AD:DP:GQ:PGT:PID:PL	0/1:20,5:25:99:0|1:262415_T_C:147,0,724	0/0:23,0:23:60:.:.:0,60,560
NW_004765026.1	262451	.	C	T	129.19	PASS	AC=1;AF=0.25;AN=4;BaseQRankSum=3.64;ClippingRankSum=0.00;DP=42;ExcessHet=3.0103;FS=0.000;MLEAC=1;MLEAF=0.250;MQ=60.00;MQRankSum=0.00;QD=5.62;ReadPosRankSum=-2.032e+00;SOR=0.141	GT:AD:DP:GQ:PGT:PID:PL	0/1:17,6:23:99:0|1:262451_C_T:159,0,630	0/0:19,0:19:48:.:.:0,48,720
NW_004765026.1	262457	.	C	T	135.19	PASS	AC=1;AF=0.25;AN=4;BaseQRankSum=3.44;ClippingRankSum=0.00;DP=35;ExcessHet=3.0103;FS=0.000;MLEAC=1;MLEAF=0.250;MQ=60.00;MQRankSum=0.00;QD=7.12;ReadPosRankSum=-1.651e+00;SOR=0.093	GT:AD:DP:GQ:PGT:PID:PL	0/1:15,4:19:99:0|1:262451_C_T:165,0,586	0/0:16,0:16:33:.:.:0,33,495
NW_004765026.1	262514	.	G	A	103.19	PASS	AC=1;AF=0.25;AN=4;BaseQRankSum=1.51;ClippingRankSum=0.00;DP=39;ExcessHet=3.0103;FS=0.000;MLEAC=1;MLEAF=0.250;MQ=60.00;MQRankSum=0.00;QD=4.30;ReadPosRankSum=-5.370e-01;SOR=0.330	GT:AD:DP:GQ:PL	0/1:15,9:24:99:133,0,259	0/0:15,0:15:45:0,45,334
NW_004765026.1	262559	.	G	A	59.19	PASS	AC=1;AF=0.25;AN=4;BaseQRankSum=-6.940e-01;ClippingRankSum=0.00;DP=46;ExcessHet=3.0103;FS=0.000;MLEAC=1;MLEAF=0.250;MQ=60.00;MQRankSum=0.00;QD=2.57;ReadPosRankSum=1.07;SOR=0.200	GT:AD:DP:GQ:PL	0/1:16,7:23:89:89,0,329	0/0:23,0:23:60:0,60,545
NW_004765026.1	262922	.	G	A	74.19	PASS	AC=1;AF=0.25;AN=4;BaseQRankSum=-1.037e+00;ClippingRankSum=0.00;DP=49;ExcessHet=3.0103;FS=0.000;MLEAC=1;MLEAF=0.250;MQ=60.00;MQRankSum=0.00;QD=3.09;ReadPosRankSum=-3.180e-01;SOR=0.247	GT:AD:DP:GQ:PL	0/1:16,8:24:99:104,0,314	0/0:25,0:25:60:0,60,900
NW_004765026.1	263066	.	T	C	96.19	PASS	AC=1;AF=0.25;AN=4;BaseQRankSum=0.627;ClippingRankSum=0.00;DP=46;ExcessHet=3.0103;FS=0.000;MLEAC=1;MLEAF=0.250;MQ=60.00;MQRankSum=0.00;QD=3.85;ReadPosRankSum=0.539;SOR=0.297	GT:AD:DP:GQ:PL	0/1:16,9:25:99:126,0,267	0/0:21,0:21:39:0,39,437
NW_004765026.1	263090	.	G	A	83.19	PASS	AC=1;AF=0.25;AN=4;BaseQRankSum=0.057;ClippingRankSum=0.00;DP=44;ExcessHet=3.0103;FS=0.000;MLEAC=1;MLEAF=0.250;MQ=60.00;MQRankSum=0.00;QD=4.16;ReadPosRankSum=0.833;SOR=0.283	GT:AD:DP:GQ:PL	0/1:13,7:20:99:113,0,266	0/0:24,0:24:72:0,72,561
NW_004765026.1	263117	.	G	A	999.19	PASS	AC=3;AF=0.75;AN=4;BaseQRankSum=0.613;ClippingRankSum=0.00;DP=55;ExcessHet=3.0103;FS=0.000;MLEAC=3;MLEAF=0.750;MQ=60.00;MQRankSum=0.00;QD=18.17;ReadPosRankSum=1.41;SOR=2.056	GT:AD:DP:GQ:PL	0/1:8,16:24:99:310,0,110	1/1:0,31:31:92:719,92,0
NW_004765026.1	263303	.	C	T	910.19	PASS	AC=3;AF=0.75;AN=4;BaseQRankSum=-5.446e+00;ClippingRankSum=0.00;DP=65;ExcessHet=3.0103;FS=0.000;MLEAC=3;MLEAF=0.750;MQ=60.00;MQRankSum=0.00;QD=14.00;ReadPosRankSum=-2.760e-01;SOR=1.999	GT:AD:DP:GQ:PL	0/1:18,16:34:99:262,0,341	1/1:0,31:31:92:678,92,0
NW_004765026.1	263357	.	G	A	639.19	PASS	AC=3;AF=0.75;AN=4;BaseQRankSum=-1.159e+00;ClippingRankSum=0.00;DP=41;ExcessHet=3.0103;FS=0.000;MLEAC=3;MLEAF=0.750;MQ=60.00;MQRankSum=0.00;QD=15.59;ReadPosRankSum=-2.120e-01;SOR=2.038	GT:AD:DP:GQ:PL	0/1:11,8:19:99:125,0,219	1/1:0,22:22:66:544,66,0
NW_004765026.1	263606	.	G	A	554.19	PASS	AC=3;AF=0.75;AN=4;BaseQRankSum=0.829;ClippingRankSum=0.00;DP=35;ExcessHet=3.0103;FS=0.000;MLEAC=3;MLEAF=0.750;MQ=60.00;MQRankSum=0.00;QD=15.83;ReadPosRankSum=0.00;SOR=2.368	GT:AD:DP:GQ:PL	0/1:8,6:14:77:77,0,319	1/1:0,21:21:62:507,62,0
NW_004765026.1	263609	.	T	C	115.19	PASS	AC=1;AF=0.25;AN=4;BaseQRankSum=0.00;ClippingRankSum=0.00;DP=36;ExcessHet=3.0103;FS=0.000;MLEAC=1;MLEAF=0.250;MQ=60.00;MQRankSum=0.00;QD=7.68;ReadPosRankSum=0.563;SOR=0.818	GT:AD:DP:GQ:PL	0/1:7,8:15:99:145,0,225	0/0:21,0:21:51:0,51,765
NW_004765026.1	263663	.	T	C	165.19	PASS	AC=1;AF=0.25;AN=4;BaseQRankSum=-2.615e+00;ClippingRankSum=0.00;DP=60;ExcessHet=3.0103;FS=0.000;MLEAC=1;MLEAF=0.250;MQ=60.00;MQRankSum=0.00;QD=5.51;ReadPosRankSum=0.524;SOR=0.473	GT:AD:DP:GQ:PL	0/1:17,13:30:99:195,0,279	0/0:30,0:30:90:0,90,718
NW_004765026.1	263831	.	C	T	785.19	PASS	AC=3;AF=0.75;AN=4;BaseQRankSum=-5.317e+00;ClippingRankSum=0.00;DP=59;ExcessHet=3.0103;FS=0.000;MLEAC=3;MLEAF=0.750;MQ=60.00;MQRankSum=0.00;QD=13.31;ReadPosRankSum=0.514;SOR=1.061	GT:AD:DP:GQ:PL	0/1:15,16:31:99:271,0,274	1/1:0,28:28:81:544,81,0
NW_004765026.1	264859	.	C	T	532.19	PASS	AC=3;AF=0.75;AN=4;BaseQRankSum=-2.806e+00;ClippingRankSum=0.00;DP=46;ExcessHet=3.0103;FS=0.000;MLEAC=3;MLEAF=0.750;MQ=60.00;MQRankSum=0.00;QD=11.57;ReadPosRankSum=-1.807e+00;SOR=0.662	GT:AD:DP:GQ:PL	0/1:15,9:24:99:125,0,284	1/1:0,22:22:64:437,64,0
NW_004765026.1	264915	.	A	G	245.19	PASS	AC=1;AF=0.25;AN=4;BaseQRankSum=-2.569e+00;ClippingRankSum=0.00;DP=57;ExcessHet=3.0103;FS=4.058;MLEAC=1;MLEAF=0.250;MQ=60.00;MQRankSum=0.00;QD=8.76;ReadPosRankSum=-4.700e-02;SOR=2.461	GT:AD:DP:GQ:PL	0/1:11,17:28:99:275,0,184	0/0:29,0:29:81:0,81,717
NW_004765026.1	264964	.	C	T	2149.19	PASS	AC=3;AF=0.75;AN=4;BaseQRankSum=-4.097e+00;ClippingRankSum=0.00;DP=71;ExcessHet=3.0103;FS=0.000;MLEAC=3;MLEAF=0.750;MQ=60.00;MQRankSum=0.00;QD=30.27;ReadPosRankSum=-1.080e-01;SOR=0.990	GT:AD:DP:GQ:PGT:PID:PL	0/1:19,16:35:99:0|1:264964_C_T:591,0,742	1/1:0,36:36:99:1|1:264964_C_T:1588,120,0
NW_004765026.1	264970	.	T	C	2130.19	PASS	AC=3;AF=0.75;AN=4;BaseQRankSum=5.43;ClippingRankSum=0.00;DP=72;ExcessHet=3.0103;FS=0.000;MLEAC=3;MLEAF=0.750;MQ=60.00;MQRankSum=0.00;QD=29.59;ReadPosRankSum=1.18;SOR=1.997	GT:AD:DP:GQ:PGT:PID:PL	0/1:20,15:35:99:0|1:264964_C_T:571,0,745	1/1:0,37:37:99:1|1:264964_C_T:1589,120,0
NW_004765026.1	265103	.	T	A	976.19	PASS	AC=3;AF=0.75;AN=4;BaseQRankSum=3.75;ClippingRankSum=0.00;DP=55;ExcessHet=3.0103;FS=0.000;MLEAC=3;MLEAF=0.750;MQ=60.00;MQRankSum=0.00;QD=17.75;ReadPosRankSum=-4.500e-01;SOR=2.712	GT:AD:DP:GQ:PL	0/1:11,12:23:99:228,0,174	1/1:0,32:32:95:778,95,0
NW_004765026.1	265167	.	C	T	70.19	PASS	AC=1;AF=0.25;AN=4;BaseQRankSum=2.85;ClippingRankSum=0.00;DP=62;ExcessHet=3.0103;FS=0.000;MLEAC=1;MLEAF=0.250;MQ=60.00;MQRankSum=0.00;QD=2.42;ReadPosRankSum=-4.890e-01;SOR=0.155	GT:AD:DP:GQ:PL	0/1:21,8:29:99:100,0,373	0/0:33,0:33:81:0,81,787
NW_004765026.1	265370	.	C	T	119.19	PASS	AC=1;AF=0.25;AN=4;BaseQRankSum=3.81;ClippingRankSum=0.00;DP=65;ExcessHet=3.0103;FS=0.000;MLEAC=1;MLEAF=0.250;MQ=60.00;MQRankSum=0.00;QD=4.26;ReadPosRankSum=0.616;SOR=0.289	GT:AD:DP:GQ:PL	0/1:18,10:28:99:149,0,327	0/0:37,0:37:99:0,99,1485
NW_004765026.1	265423	.	G	C	1044.19	PASS	AC=3;AF=0.75;AN=4;BaseQRankSum=-4.372e+00;ClippingRankSum=0.00;DP=65;ExcessHet=3.0103;FS=0.000;MLEAC=3;MLEAF=0.750;MQ=60.00;MQRankSum=0.00;QD=16.06;ReadPosRankSum=0.498;SOR=2.730	GT:AD:DP:GQ:PL	0/1:13,20:33:99:361,0,215	1/1:0,32:32:94:713,94,0
NW_004765026.1	265700	.	G	A	1151.19	PASS	AC=3;AF=0.75;AN=4;BaseQRankSum=1.47;ClippingRankSum=0.00;DP=68;ExcessHet=3.0103;FS=0.000;MLEAC=3;MLEAF=0.750;MQ=60.00;MQRankSum=0.00;QD=16.93;ReadPosRankSum=-3.030e-01;SOR=2.833	GT:AD:DP:GQ:PL	0/1:13,19:32:99:342,0,197	1/1:0,36:36:99:839,107,0
NW_004765026.1	268675	.	G	A	1629.19	PASS	AC=3;AF=0.75;AN=4;BaseQRankSum=4.02;ClippingRankSum=0.00;DP=71;ExcessHet=3.0103;FS=2.784;MLEAC=3;MLEAF=0.750;MQ=60.00;MQRankSum=0.00;QD=22.95;ReadPosRankSum=0.517;SOR=1.785	GT:AD:DP:GQ:PGT:PID:PL	0/1:22,18:40:99:.:.:314,0,413	1/1:0,31:31:93:1|1:268675_G_A:1345,93,0
NW_004765026.1	268724	.	C	T	840.19	PASS	AC=3;AF=0.75;AN=4;BaseQRankSum=2.12;ClippingRankSum=0.00;DP=52;ExcessHet=3.0103;FS=0.000;MLEAC=3;MLEAF=0.750;MQ=60.00;MQRankSum=0.00;QD=16.16;ReadPosRankSum=-1.472e+00;SOR=0.598	GT:AD:DP:GQ:PL	0/1:13,10:23:99:175,0,239	1/1:0,29:29:87:695,87,0
NW_004765026.1	268839	.	T	A	60.19	PASS	AC=1;AF=0.25;AN=4;BaseQRankSum=-6.530e-01;ClippingRankSum=0.00;DP=34;ExcessHet=3.0103;FS=0.000;MLEAC=1;MLEAF=0.250;MQ=62.45;MQRankSum=-4.050e-01;QD=4.63;ReadPosRankSum=-8.350e-01;SOR=0.569	GT:AD:DP:GQ:PL	0/1:7,6:13:90:90,0,120	0/0:21,0:21:36:0,36,540
NW_004765026.1	268956	.	CAAAAAAAAAAA	C	87.42	PASS	AC=1;AF=0.25;AN=4;BaseQRankSum=-3.190e-01;ClippingRankSum=0.00;DP=14;ExcessHet=3.0103;FS=0.000;MLEAC=1;MLEAF=0.500;MQ=47.43;MQRankSum=0.00;QD=21.86;ReadPosRankSum=1.15;SOR=1.609	GT:AD:DP:GQ:PL	0/1:1,3:4:12:123,0,12	0/0:.:10:1
NW_004765026.1	269136	.	C	CAATG	165.15	PASS	AC=1;AF=0.25;AN=4;BaseQRankSum=0.047;ClippingRankSum=0.00;DP=46;ExcessHet=3.0103;FS=0.000;MLEAC=1;MLEAF=0.250;MQ=60.00;MQRankSum=0.00;QD=7.51;ReadPosRankSum=1.26;SOR=0.157	GT:AD:DP:GQ:PL	0/1:16,6:22:99:204,0,625	0/0:24,0:24:72:0,72,547
NW_004765026.1	269346	.	C	CAA	713.15	PASS	AC=3;AF=0.75;AN=4;BaseQRankSum=-1.115e+00;ClippingRankSum=0.00;DP=36;ExcessHet=3.0103;FS=0.000;MLEAC=3;MLEAF=0.750;MQ=66.00;MQRankSum=3.11;QD=19.81;ReadPosRankSum=1.49;SOR=2.432	GT:AD:DP:GQ:PL	0/1:8,9:17:99:193,0,198	1/1:0,19:19:57:559,57,0
NW_004765026.1	269535	.	G	GC	662.15	PASS	AC=3;AF=0.75;AN=4;BaseQRankSum=0.00;ClippingRankSum=0.00;DP=28;ExcessHet=3.0103;FS=0.000;MLEAC=3;MLEAF=0.750;MQ=62.26;MQRankSum=0.00;QD=23.65;ReadPosRankSum=0.577;SOR=3.767	GT:AD:DP:GQ:PL	0/1:3,8:11:66:204,0,66	1/1:0,17:17:51:497,51,0
NW_004765026.1	269605	.	C	CAT	441.87	PASS	AC=3;AF=0.75;AN=4;BaseQRankSum=-1.400e-01;ClippingRankSum=0.00;DP=15;ExcessHet=3.0103;FS=0.000;MLEAC=3;MLEAF=0.750;MQ=66.09;MQRankSum=1.22;QD=29.46;ReadPosRankSum=0.431;SOR=4.047	GT:AD:DP:GQ:PL	0/1:1,8:9:11:268,0,11	1/1:0,6:6:18:212,18,0
NW_004765026.1	269992	.	T	C	44.71	PASS	AC=2;AF=0.5;AN=4;DP=13;ExcessHet=3.0103;FS=0.000;MLEAC=2;MLEAF=1.00;MQ=60.00;QD=14.90;SOR=2.833	GT:AD:DP:GQ:PL	1/1:0,3:3:9:71,9,0	0/0:.:10:1
NW_004765026.1	278668	.	C	G	44.71	PASS	AC=2;AF=0.5;AN=4;DP=13;ExcessHet=3.0103;FS=0.000;MLEAC=2;MLEAF=1.00;MQ=51.96;QD=14.90;SOR=2.833	GT:AD:DP:GQ:PL	0/0:.:10:1	1/1:0,3:3:9:71,9,0
NW_004765026.1	278945	.	T	C	49.44	PASS	AC=2;AF=0.5;AN=4;DP=6;ExcessHet=0.7918;FS=0.000;MLEAC=2;MLEAF=0.500;MQ=60.00;QD=12.36;SOR=3.258	GT:AD:DP:GQ:PL	0/0:2,0:2:6:0,6,38	1/1:0,4:4:12:81,12,0
NW_004765026.1	279204	.	T	A	1520.19	PASS	AC=3;AF=0.75;AN=4;BaseQRankSum=-5.800e-02;ClippingRankSum=0.00;DP=50;ExcessHet=3.0103;FS=0.000;MLEAC=3;MLEAF=0.750;MQ=60.00;MQRankSum=0.00;QD=30.40;ReadPosRankSum=0.706;SOR=4.091	GT:AD:DP:GQ:PGT:PID:PL	0/1:5,17:22:83:0|1:279204_T_A:537,0,83	1/1:0,28:28:87:1|1:279204_T_A:1013,87,0
NW_004765026.1	280407	.	A	G	20	PASS	AC=2;AF=0.5;AN=4;DP=11;ExcessHet=3.0103;FS=0.000;MLEAC=2;MLEAF=1.00;MQ=60.00;QD=20.00;SOR=1.609	GT:AD:DP:GQ:PGT:PID:PL	1/1:0,1:1:3:1|1:280407_A_G:45,3,0	0/0:.:10:1
NW_004765026.1	280408	.	T	C	20	PASS	AC=2;AF=0.5;AN=4;DP=11;ExcessHet=3.0103;FS=0.000;MLEAC=2;MLEAF=1.00;MQ=60.00;QD=20.00;SOR=1.609	GT:AD:DP:GQ:PGT:PID:PL	1/1:0,1:1:3:1|1:280407_A_G:45,3,0	0/0:.:10:1
NW_004765026.1	282268	.	A	T	234.20	PASS	AC=2;AF=0.5;AN=4;DP=21;ExcessHet=3.0103;FS=0.000;MLEAC=2;MLEAF=1.00;MQ=45.65;QD=21.29;SOR=4.977	GT:AD:DP:GQ:PL	1/1:0,11:11:33:261,33,0	0/0:.:10:1
NW_004765026.1	282324	.	G	GT	155.41	PASS	AC=2;AF=0.5;AN=4;DP=16;ExcessHet=3.0103;FS=0.000;MLEAC=3;MLEAF=0.750;MQ=67.42;QD=17.27;SOR=4.615	GT:AD:DP:GQ:PL	0/0:7,0:7:0:0,0,65	1/1:0,9:9:27:193,27,0
NW_004765026.1	282380	.	T	G	105.37	PASS	AC=3;AF=0.75;AN=4;BaseQRankSum=-5.240e-01;ClippingRankSum=0.00;DP=10;ExcessHet=3.0103;FS=0.000;MLEAC=3;MLEAF=0.750;MQ=61.07;MQRankSum=0.842;QD=10.54;ReadPosRankSum=0.126;SOR=1.609	GT:AD:DP:GQ:PL	0/1:3,2:5:32:32,0,60	1/1:0,5:5:15:103,15,0
NW_004765026.1	282434	.	G	T	94.33	PASS	AC=2;AF=0.5;AN=4;DP=15;ExcessHet=3.0103;FS=0.000;MLEAC=2;MLEAF=1.00;MQ=60.00;QD=18.87;SOR=3.611	GT:AD:DP:GQ:PL	0/0:.:10:1	1/1:0,5:5:15:121,15,0
NW_004765026.1	282460	.	C	G	177.33	PASS	AC=2;AF=0.5;AN=4;DP=14;ExcessHet=3.0103;FS=0.000;MLEAC=2;MLEAF=1.00;MQ=60.00;QD=32.05;SOR=3.258	GT:AD:DP:GQ:PGT:PID:PL	0/0:.:10:1	1/1:0,4:4:15:1|1:282460_C_G:204,15,0
NW_004765026.1	282470	.	A	C	177.33	PASS	AC=2;AF=0.5;AN=4;DP=15;ExcessHet=3.0103;FS=0.000;MLEAC=2;MLEAF=1.00;MQ=60.00;QD=36.89;SOR=3.611	GT:AD:DP:GQ:PGT:PID:PL	0/0:.:10:1	1/1:0,5:5:15:1|1:282460_C_G:204,15,0
NW_004765026.1	282502	.	C	A	73.71	PASS	AC=2;AF=0.5;AN=4;DP=13;ExcessHet=3.0103;FS=0.000;MLEAC=2;MLEAF=1.00;MQ=60.00;QD=24.57;SOR=2.833	GT:AD:DP:GQ:PGT:PID:PL	0/0:.:10:1	1/1:0,3:3:9:1|1:282502_C_A:100,9,0
NW_004765026.1	282526	.	T	A	64.17	PASS	AC=2;AF=0.5;AN=4;DP=12;ExcessHet=3.0103;FS=0.000;MLEAC=2;MLEAF=1.00;MQ=60.00;QD=32.08;SOR=2.303	GT:AD:DP:GQ:PGT:PID:PL	0/0:.:10:1	1/1:0,2:2:6:1|1:282502_C_A:90,6,0
NW_004765026.1	282754	.	C	T	146.10	PASS	AC=3;AF=0.75;AN=4;BaseQRankSum=0.967;ClippingRankSum=0.00;DP=6;ExcessHet=3.0103;FS=0.000;MLEAC=3;MLEAF=0.750;MQ=60.00;MQRankSum=0.00;QD=24.35;ReadPosRankSum=-9.670e-01;SOR=2.303	GT:AD:DP:GQ:PGT:PID:PL	0/1:1,2:3:15:.:.:40,0,15	1/1:0,3:3:9:1|1:282731_T_C:135,9,0
NW_004765026.1	282827	.	A	G	165.21	PASS	AC=2;AF=0.5;AN=4;DP=18;ExcessHet=3.0103;FS=0.000;MLEAC=2;MLEAF=1.00;MQ=56.57;QD=20.65;SOR=4.407	GT:AD:DP:GQ:PL	0/0:.:10:1	1/1:0,8:8:24:192,24,0
NW_004765026.1	283103	.	C	A	202.20	PASS	AC=3;AF=0.75;AN=4;BaseQRankSum=2.10;ClippingRankSum=0.00;DP=17;ExcessHet=3.0103;FS=0.000;MLEAC=3;MLEAF=0.750;MQ=60.00;MQRankSum=0.00;QD=11.89;ReadPosRankSum=1.24;SOR=0.481	GT:AD:DP:GQ:PL	0/1:6,2:8:26:26,0,118	1/1:0,9:9:27:206,27,0
NW_004765026.1	283176	.	GTCA	G	1067.15	PASS	AC=3;AF=0.75;AN=4;BaseQRankSum=0.988;ClippingRankSum=0.00;DP=33;ExcessHet=3.0103;FS=6.734;MLEAC=3;MLEAF=0.750;MQ=63.41;MQRankSum=1.95;QD=32.34;ReadPosRankSum=-1.375e+00;SOR=4.103	GT:AD:DP:GQ:PGT:PID:PL	0/1:7,8:15:99:0|1:283176_GTCA_G:309,0,267	1/1:0,18:18:60:1|1:283176_GTCA_G:797,60,0
NW_004765026.1	283188	.	T	G	1102.19	PASS	AC=3;AF=0.75;AN=4;BaseQRankSum=-3.588e+00;ClippingRankSum=0.00;DP=34;ExcessHet=3.0103;FS=7.533;MLEAC=3;MLEAF=0.750;MQ=62.80;MQRankSum=1.43;QD=32.42;ReadPosRankSum=0.313;SOR=4.548	GT:AD:DP:GQ:PGT:PID:PL	0/1:6,8:14:99:0|1:283176_GTCA_G:312,0,204	1/1:0,20:20:63:1|1:283176_GTCA_G:820,63,0
NW_004765026.1	283257	.	T	G	264.19	PASS	AC=3;AF=0.75;AN=4;BaseQRankSum=-2.495e+00;ClippingRankSum=0.00;DP=26;ExcessHet=3.0103;FS=0.000;MLEAC=3;MLEAF=0.750;MQ=60.00;MQRankSum=0.00;QD=10.16;ReadPosRankSum=0.594;SOR=1.445	GT:AD:DP:GQ:PL	0/1:9,4:13:52:52,0,172	1/1:0,13:13:37:242,37,0
NW_004765026.1	283497	.	G	A,T	504.20	PASS	AC=1,3;AF=0.25,0.75;AN=4;DP=23;ExcessHet=3.0103;FS=0.000;MLEAC=1,3;MLEAF=0.250,0.750;MQ=60.00;QD=21.92;SOR=6.358	GT:AD:DP:GQ:PL	1/2:0,7,7:14:99:308,156,135,152,0,131	2/2:0,0,9:9:27:223,223,223,27,27,0
NW_004765026.1	283521	.	T	C	416.19	PASS	AC=3;AF=0.75;AN=4;BaseQRankSum=0.473;ClippingRankSum=0.00;DP=27;ExcessHet=3.0103;FS=0.000;MLEAC=3;MLEAF=0.750;MQ=60.00;MQRankSum=0.00;QD=15.41;ReadPosRankSum=1.92;SOR=2.066	GT:AD:DP:GQ:PL	0/1:7,4:11:66:66,0,125	1/1:0,16:16:48:380,48,0
NW_004765026.1	283551	.	T	C	390.19	PASS	AC=3;AF=0.75;AN=4;BaseQRankSum=-7.920e-01;ClippingRankSum=0.00;DP=24;ExcessHet=3.0103;FS=0.000;MLEAC=3;MLEAF=0.750;MQ=60.00;MQRankSum=0.00;QD=16.26;ReadPosRankSum=-2.189e+00;SOR=2.925	GT:AD:DP:GQ:PL	0/1:4,3:7:46:46,0,74	1/1:0,17:17:50:374,50,0
NW_004765026.1	283718	.	G	A	437.19	PASS	AC=3;AF=0.75;AN=4;BaseQRankSum=0.510;ClippingRankSum=0.00;DP=28;ExcessHet=3.0103;FS=0.000;MLEAC=3;MLEAF=0.750;MQ=60.00;MQRankSum=0.00;QD=15.61;ReadPosRankSum=1.53;SOR=2.468	GT:AD:DP:GQ:PL	0/1:6,5:11:74:74,0,107	1/1:0,17:17:50:393,50,0
NW_004765026.1	283803	.	G	A	349.19	PASS	AC=3;AF=0.75;AN=4;BaseQRankSum=2.37;ClippingRankSum=0.00;DP=20;ExcessHet=3.0103;FS=0.000;MLEAC=3;MLEAF=0.750;MQ=60.00;MQRankSum=0.00;QD=17.46;ReadPosRankSum=1.15;SOR=3.056	GT:AD:DP:GQ:PL	0/1:3,5:8:44:100,0,44	1/1:0,12:12:35:279,35,0
NW_004765026.1	284187	.	G	A	137.28	PASS	AC=3;AF=0.75;AN=4;BaseQRankSum=1.65;ClippingRankSum=0.00;DP=11;ExcessHet=3.0103;FS=0.000;MLEAC=3;MLEAF=0.750;MQ=60.00;MQRankSum=0.00;QD=12.48;ReadPosRankSum=-1.645e+00;SOR=1.802	GT:AD:DP:GQ:PL	0/1:3,2:5:34:34,0,53	1/1:0,6:6:18:133,18,0
NW_004765026.1	284293	.	C	G	250.23	PASS	AC=3;AF=0.75;AN=4;BaseQRankSum=0.967;ClippingRankSum=0.00;DP=16;ExcessHet=3.0103;FS=0.000;MLEAC=3;MLEAF=0.750;MQ=60.00;MQRankSum=0.00;QD=15.64;ReadPosRankSum=0.992;SOR=2.584	GT:AD:DP:GQ:PL	0/1:3,6:9:96:115,0,96	1/1:0,7:7:21:165,21,0
NW_004765026.1	284358	.	G	A	73.62	PASS	AC=3;AF=0.75;AN=4;BaseQRankSum=3.21;ClippingRankSum=0.00;DP=17;ExcessHet=3.0103;FS=0.000;MLEAC=3;MLEAF=0.750;MQ=60.00;MQRankSum=0.00;QD=4.33;ReadPosRankSum=-2.226e+00;SOR=0.425	GT:AD:DP:GQ:PL	0/1:10,3:13:35:35,0,175	1/1:0,4:4:11:68,11,0
NW_004765026.1	284461	.	G	C	253.19	PASS	AC=3;AF=0.75;AN=4;BaseQRankSum=1.53;ClippingRankSum=0.00;DP=18;ExcessHet=3.0103;FS=0.000;MLEAC=3;MLEAF=0.750;MQ=60.00;MQRankSum=0.00;QD=14.07;ReadPosRankSum=1.35;SOR=1.863	GT:AD:DP:GQ:PL	0/1:5,3:8:47:47,0,95	1/1:0,10:10:30:236,30,0
NW_004765026.1	284673	.	C	A	132.28	PASS	AC=1;AF=0.25;AN=4;BaseQRankSum=-1.834e+00;ClippingRankSum=0.00;DP=17;ExcessHet=3.0103;FS=0.000;MLEAC=1;MLEAF=0.250;MQ=60.00;MQRankSum=0.00;QD=22.05;ReadPosRankSum=1.83;SOR=1.329	GT:AD:DP:GQ:PGT:PID:PL	0/1:2,4:6:34:0|1:284661_C_T:162,0,34	0/0:11,0:11:18:.:.:0,18,235
NW_004765026.1	284831	.	T	C	252.19	PASS	AC=3;AF=0.75;AN=4;BaseQRankSum=-4.310e-01;ClippingRankSum=0.00;DP=22;ExcessHet=3.0103;FS=0.000;MLEAC=3;MLEAF=0.750;MQ=60.00;MQRankSum=0.00;QD=11.46;ReadPosRankSum=1.17;SOR=1.329	GT:AD:DP:GQ:PL	0/1:8,4:12:59:59,0,155	1/1:0,10:10:29:223,29,0
NW_004765026.1	284877	.	C	T	164.37	PASS	AC=3;AF=0.75;AN=4;BaseQRankSum=-1.394e+00;ClippingRankSum=0.00;DP=18;ExcessHet=3.0103;FS=0.000;MLEAC=3;MLEAF=0.750;MQ=60.00;MQRankSum=0.00;QD=9.13;ReadPosRankSum=0.067;SOR=0.914	GT:AD:DP:GQ:PL	0/1:8,5:13:70:70,0,165	1/1:0,5:5:15:124,15,0
NW_004765026.1	284968	.	A	G	355.20	PASS	AC=3;AF=0.75;AN=4;BaseQRankSum=0.660;ClippingRankSum=0.00;DP=21;ExcessHet=3.0103;FS=0.000;MLEAC=3;MLEAF=0.750;MQ=60.00;MQRankSum=0.00;QD=16.91;ReadPosRankSum=0.068;SOR=1.802	GT:AD:DP:GQ:PL	0/1:3,8:11:38:159,0,38	1/1:0,10:10:29:226,29,0
NW_004765026.1	284998	.	G	T	260.21	PASS	AC=3;AF=0.75;AN=4;BaseQRankSum=2.88;ClippingRankSum=0.00;DP=18;ExcessHet=3.0103;FS=0.000;MLEAC=3;MLEAF=0.750;MQ=60.00;MQRankSum=0.00;QD=14.46;ReadPosRankSum=0.409;SOR=1.863	GT:AD:DP:GQ:PL	0/1:5,5:10:89:94,0,89	1/1:0,8:8:24:196,24,0
NW_004765027.1	16365	.	T	G	44.17	PASS	AC=2;AF=0.5;AN=4;DP=11;ExcessHet=3.0103;FS=0.000;MLEAC=2;MLEAF=1.00;MQ=60.00;QD=28.68;SOR=1.609	GT:AD:DP:GQ:PGT:PID:PL	1/1:0,1:1:6:1|1:16365_T_G:70,6,0	0/0:.:10:1
NW_004765027.1	23394	.	T	C	153.46	PASS	AC=2;AF=0.5;AN=4;DP=14;ExcessHet=3.0103;FS=0.000;MLEAC=2;MLEAF=1.00;MQ=60.00;QD=29.94;SOR=3.258	GT:AD:DP:GQ:PGT:PID:PL	1/1:0,4:4:12:1|1:23394_T_C:180,12,0	0/0:.:10:1
NW_004765027.1	23397	.	A	T	153.46	PASS	AC=2;AF=0.5;AN=4;DP=14;ExcessHet=3.0103;FS=0.000;MLEAC=2;MLEAF=1.00;MQ=60.00;QD=26.71;SOR=3.258	GT:AD:DP:GQ:PGT:PID:PL	1/1:0,4:4:12:1|1:23394_T_C:180,12,0	0/0:.:10:1
NW_004765027.1	27835	.	C	CGAAAAG	105.41	PASS	AC=1;AF=0.25;AN=4;BaseQRankSum=0.00;ClippingRankSum=0.00;DP=5;ExcessHet=3.0103;FS=0.000;MLEAC=1;MLEAF=0.250;MQ=62.65;MQRankSum=0.319;QD=26.35;ReadPosRankSum=-1.150e+00;SOR=1.609	GT:AD:DP:GQ:PGT:PID:PL	0/1:1,3:4:96:0|1:27835_C_CGAAAAG:142,0,96	0/0:1,0:1:3:.:.:0,3,18
NW_004765027.1	27840	.	AAGC	A	86.41	PASS	AC=1;AF=0.25;AN=4;BaseQRankSum=0.00;ClippingRankSum=0.00;DP=5;ExcessHet=3.0103;FS=0.000;MLEAC=1;MLEAF=0.250;MQ=60.00;MQRankSum=0.00;QD=21.60;ReadPosRankSum=-3.190e-01;SOR=1.609	GT:AD:DP:GQ:PGT:PID:PL	0/1:1,3:4:99:0|1:27835_C_CGAAAAG:123,0,99	0/0:1,0:1:3:.:.:0,3,18
NW_004765027.1	28649	.	T	A	107.30	PASS	AC=2;AF=0.5;AN=4;DP=7;ExcessHet=3.0103;FS=0.000;MLEAC=3;MLEAF=0.750;MQ=60.00;QD=28.10;SOR=2.833	GT:AD:DP:GQ:PGT:PID:PL	1/1:0,3:3:9:1|1:28649_T_A:135,9,0	0/0:4,0:4:0:.:.:0,0,44
NW_004765027.1	28655	.	A	C	107.30	PASS	AC=2;AF=0.5;AN=4;DP=7;ExcessHet=3.0103;FS=0.000;MLEAC=3;MLEAF=0.750;MQ=60.00;QD=30.22;SOR=2.833	GT:AD:DP:GQ:PGT:PID:PL	1/1:0,3:3:9:1|1:28649_T_A:135,9,0	0/0:4,0:4:0:.:.:0,0,42
NW_004765027.1	28689	.	G	C	43.71	PASS	AC=2;AF=0.5;AN=4;DP=13;ExcessHet=3.0103;FS=0.000;MLEAC=2;MLEAF=1.00;MQ=51.96;QD=14.57;SOR=2.833	GT:AD:DP:GQ:PL	1/1:0,3:3:9:70,9,0	0/0:.:10:1
NW_004765027.1	48022	.	T	C	44.71	PASS	AC=2;AF=0.5;AN=4;DP=13;ExcessHet=3.0103;FS=0.000;MLEAC=2;MLEAF=1.00;MQ=42.43;QD=14.90;SOR=2.833	GT:AD:DP:GQ:PL	1/1:0,3:3:9:71,9,0	0/0:.:10:1
NW_004765027.1	48383	.	T	G	203.87	PASS	AC=1;AF=0.25;AN=4;BaseQRankSum=-1.114e+00;ClippingRankSum=0.00;DP=31;ExcessHet=3.9794;FS=0.000;MLEAC=2;MLEAF=0.500;MQ=60.00;MQRankSum=0.00;QD=16.99;ReadPosRankSum=-1.066e+00;SOR=0.446	GT:AD:DP:GQ:PGT:PID:PL	0/1:7,5:12:99:0|1:48383_T_G:230,0,273	0/0:19,0:19:0:.:.:0,0,319
NW_004765027.1	48394	.	C	A	203.87	PASS	AC=1;AF=0.25;AN=4;BaseQRankSum=0.00;ClippingRankSum=0.00;DP=36;ExcessHet=3.9794;FS=0.000;MLEAC=2;MLEAF=0.500;MQ=60.00;MQRankSum=0.00;QD=14.56;ReadPosRankSum=-1.404e+00;SOR=0.693	GT:AD:DP:GQ:PGT:PID:PL	0/1:7,7:14:99:0|1:48383_T_G:230,0,273	0/0:22,0:22:0:.:.:0,0,362
NW_004765027.1	48480	.	T	C	57.87	PASS	AC=1;AF=0.25;AN=4;BaseQRankSum=-3.660e-01;ClippingRankSum=0.00;DP=23;ExcessHet=3.9794;FS=0.000;MLEAC=2;MLEAF=0.500;MQ=60.00;MQRankSum=0.00;QD=8.27;ReadPosRankSum=-3.660e-01;SOR=1.609	GT:AD:DP:GQ:PL	0/1:2,5:7:27:84,0,27	0/0:16,0:16:0:0,0,244
NW_004765027.1	130831	.	A	G	39.53	PASS	AC=2;AF=0.5;AN=4;DP=14;ExcessHet=3.0103;FS=0.000;MLEAC=2;MLEAF=1.00;MQ=60.00;QD=9.88;SOR=3.258	GT:AD:DP:GQ:PL	0/0:.:10:1	1/1:0,4:4:11:66,11,0
NW_004765027.1	138754	.	A	C	108.71	PASS	AC=2;AF=0.5;AN=4;DP=13;ExcessHet=3.0103;FS=0.000;MLEAC=2;MLEAF=1.00;MQ=60.00;QD=26.23;SOR=2.833	GT:AD:DP:GQ:PGT:PID:PL	0/0:.:10:1	1/1:0,3:3:9:1|1:138754_A_C:135,9,0
NW_004765027.1	138762	.	T	C	108.71	PASS	AC=2;AF=0.5;AN=4;DP=13;ExcessHet=3.0103;FS=0.000;MLEAC=2;MLEAF=1.00;MQ=60.00;QD=33.33;SOR=2.833	GT:AD:DP:GQ:PGT:PID:PL	0/0:.:10:1	1/1:0,3:3:9:1|1:138754_A_C:135,9,0
NW_004765027.1	158513	.	C	T	60.56	PASS	AC=3;AF=0.75;AN=4;BaseQRankSum=-9.670e-01;ClippingRankSum=0.00;DP=5;ExcessHet=3.0103;FS=0.000;MLEAC=3;MLEAF=0.750;MQ=60.00;MQRankSum=0.00;QD=12.11;ReadPosRankSum=0.967;SOR=1.981	GT:AD:DP:GQ:PL	1/1:0,2:2:6:49,6,0	0/1:1,2:3:18:40,0,18
NW_004765027.1	158594	.	T	G	21.20	PASS	AC=2;AF=0.5;AN=4;DP=12;ExcessHet=3.0103;FS=0.000;MLEAC=2;MLEAF=1.00;MQ=60.00;QD=10.60;SOR=2.303	GT:AD:DP:GQ:PL	1/1:0,2:2:6:47,6,0	0/0:.:10:1
NW_004765027.1	233820	.	C	T	47.71	PASS	AC=2;AF=0.5;AN=4;DP=13;ExcessHet=3.0103;FS=0.000;MLEAC=2;MLEAF=1.00;MQ=60.00;QD=15.90;SOR=2.833	GT:AD:DP:GQ:PL	1/1:0,3:3:9:74,9,0	0/0:.:10:1
NW_004765027.1	263817	.	C	G	21.20	PASS	AC=2;AF=0.5;AN=4;DP=12;ExcessHet=3.0103;FS=0.000;MLEAC=2;MLEAF=1.00;MQ=48.99;QD=10.60;SOR=2.303	GT:AD:DP:GQ:PL	0/0:.:10:1	1/1:0,2:2:6:47,6,0
NW_004765028.1	32021	.	A	T	24.19	PASS	AC=2;AF=0.5;AN=4;DP=12;ExcessHet=3.0103;FS=0.000;MLEAC=2;MLEAF=1.00;MQ=60.00;QD=12.09;SOR=2.303	GT:AD:DP:GQ:PL	0/0:.:10:1	1/1:0,2:2:6:50,6,0
NW_004765028.1	32104	.	C	T	51.46	PASS	AC=2;AF=0.5;AN=4;DP=14;ExcessHet=3.0103;FS=0.000;MLEAC=2;MLEAF=1.00;MQ=60.00;QD=12.87;SOR=3.258	GT:AD:DP:GQ:PL	0/0:.:10:1	1/1:0,4:4:12:78,12,0
NW_004765028.1	265603	.	C	T	31.71	PASS	AC=2;AF=0.5;AN=4;DP=13;ExcessHet=3.0103;FS=0.000;MLEAC=2;MLEAF=1.00;MQ=60.00;QD=10.57;SOR=2.833	GT:AD:DP:GQ:PL	1/1:0,3:3:9:58,9,0	0/0:.:10:1
NW_004765028.1	265846	.	A	C	21.20	PASS	AC=2;AF=0.5;AN=4;DP=12;ExcessHet=3.0103;FS=0.000;MLEAC=2;MLEAF=1.00;MQ=60.00;QD=10.60;SOR=2.303	GT:AD:DP:GQ:PL	0/0:.:10:1	1/1:0,2:2:6:47,6,0
NW_004765028.1	265858	.	A	G	21.20	PASS	AC=2;AF=0.5;AN=4;DP=12;ExcessHet=3.0103;FS=0.000;MLEAC=2;MLEAF=1.00;MQ=60.00;QD=10.60;SOR=2.303	GT:AD:DP:GQ:PL	0/0:.:10:1	1/1:0,2:2:6:47,6,0
NW_004765028.1	280328	.	C	A	23.19	PASS	AC=2;AF=0.5;AN=4;DP=12;ExcessHet=3.0103;FS=0.000;MLEAC=2;MLEAF=1.00;MQ=48.99;QD=11.60;SOR=2.303	GT:AD:DP:GQ:PL	1/1:0,2:2:6:49,6,0	0/0:.:10:1
NW_004765028.1	291605	.	C	T	108.71	PASS	AC=2;AF=0.5;AN=4;DP=13;ExcessHet=3.0103;FS=0.000;MLEAC=2;MLEAF=1.00;MQ=60.00;QD=32.50;SOR=1.179	GT:AD:DP:GQ:PGT:PID:PL	0/0:.:10:1	1/1:0,3:3:9:1|1:291605_C_T:135,9,0
NW_004765028.1	291617	.	C	T	105.49	PASS	AC=2;AF=0.5;AN=4;DP=4;ExcessHet=0.7918;FS=0.000;MLEAC=3;MLEAF=0.750;MQ=60.00;QD=31.83;SOR=1.179	GT:AD:DP:GQ:PGT:PID:PL	0/0:1,0:1:3:.:.:0,3,19	1/1:0,3:3:9:1|1:291605_C_T:135,9,0
NW_004765028.1	291713	.	C	T	93.33	PASS	AC=2;AF=0.5;AN=4;DP=15;ExcessHet=3.0103;FS=0.000;MLEAC=2;MLEAF=1.00;MQ=60.00;QD=18.67;SOR=1.981	GT:AD:DP:GQ:PL	0/0:.:10:1	1/1:0,5:5:15:120,15,0
NW_004765028.1	291746	.	T	C	43.71	PASS	AC=2;AF=0.5;AN=4;DP=13;ExcessHet=3.0103;FS=0.000;MLEAC=2;MLEAF=1.00;MQ=51.96;QD=14.57;SOR=2.833	GT:AD:DP:GQ:PL	0/0:.:10:1	1/1:0,3:3:9:70,9,0
NW_004765028.1	291815	.	T	C	61.45	PASS	AC=2;AF=0.5;AN=4;DP=7;ExcessHet=0.7918;FS=0.000;MLEAC=2;MLEAF=0.500;MQ=60.00;QD=15.36;SOR=1.609	GT:AD:DP:GQ:PL	0/0:3,0:3:9:0,9,68	1/1:0,4:4:12:94,12,0
NW_004765028.1	292289	.	G	C	73.71	PASS	AC=2;AF=0.5;AN=4;DP=12;ExcessHet=3.0103;FS=0.000;MLEAC=2;MLEAF=1.00;MQ=48.99;QD=27.29;SOR=2.303	GT:AD:DP:GQ:PGT:PID:PL	0/0:.:10:1	1/1:0,2:2:9:1|1:292289_G_C:100,9,0
NW_004765028.1	292295	.	T	C	73.71	PASS	AC=2;AF=0.5;AN=4;DP=13;ExcessHet=3.0103;FS=0.000;MLEAC=2;MLEAF=1.00;MQ=51.96;QD=24.57;SOR=1.179	GT:AD:DP:GQ:PGT:PID:PL	0/0:.:10:1	1/1:0,3:3:9:1|1:292289_G_C:100,9,0
NW_004765028.1	292371	.	C	T	49.29	PASS	AC=2;AF=0.5;AN=4;DP=3;ExcessHet=0.7918;FS=0.000;MLEAC=3;MLEAF=0.750;MQ=60.00;QD=24.64;SOR=2.303	GT:AD:DP:GQ:PGT:PID:PL	0/0:1,0:1:3:.:.:0,3,18	1/1:0,2:2:6:1|1:292371_C_T:78,6,0
NW_004765028.1	292373	.	T	G	49.29	PASS	AC=2;AF=0.5;AN=4;DP=3;ExcessHet=0.7918;FS=0.000;MLEAC=3;MLEAF=0.750;MQ=60.00;QD=24.64;SOR=2.303	GT:AD:DP:GQ:PGT:PID:PL	0/0:1,0:1:3:.:.:0,3,18	1/1:0,2:2:6:1|1:292371_C_T:78,6,0
NW_004765028.1	292418	.	C	A	23.19	PASS	AC=2;AF=0.5;AN=4;DP=12;ExcessHet=3.0103;FS=0.000;MLEAC=2;MLEAF=1.00;MQ=60.00;QD=11.60;SOR=2.303	GT:AD:DP:GQ:PL	0/0:.:10:1	1/1:0,2:2:6:49,6,0
NW_004765028.1	292625	.	T	A	153.46	PASS	AC=2;AF=0.5;AN=4;DP=14;ExcessHet=3.0103;FS=0.000;MLEAC=2;MLEAF=1.00;MQ=45.36;QD=29.47;SOR=3.258	GT:AD:DP:GQ:PGT:PID:PL	0/0:.:10:1	1/1:0,4:4:12:1|1:292625_T_A:180,12,0
NW_004765028.1	292631	.	T	C	153.46	PASS	AC=2;AF=0.5;AN=4;DP=14;ExcessHet=3.0103;FS=0.000;MLEAC=2;MLEAF=1.00;MQ=48.99;QD=26.32;SOR=3.258	GT:AD:DP:GQ:PGT:PID:PL	0/0:.:10:1	1/1:0,4:4:12:1|1:292625_T_A:180,12,0
NW_004765028.1	292823	.	C	A	55.46	PASS	AC=2;AF=0.5;AN=4;DP=14;ExcessHet=3.0103;FS=0.000;MLEAC=2;MLEAF=1.00;MQ=60.00;QD=13.87;SOR=3.258	GT:AD:DP:GQ:PL	1/1:0,4:4:12:82,12,0	0/0:.:10:1
NW_004765029.1	5918	.	G	A	64.17	PASS	AC=2;AF=0.5;AN=4;DP=12;ExcessHet=3.0103;FS=0.000;MLEAC=2;MLEAF=1.00;MQ=60.00;QD=32.08;SOR=2.303	GT:AD:DP:GQ:PGT:PID:PL	1/1:0,2:2:6:1|1:5918_G_A:90,6,0	0/0:.:10:1
NW_004765029.1	5928	.	A	T	64.17	PASS	AC=2;AF=0.5;AN=4;DP=12;ExcessHet=3.0103;FS=0.000;MLEAC=2;MLEAF=1.00;MQ=60.00;QD=32.08;SOR=2.303	GT:AD:DP:GQ:PGT:PID:PL	1/1:0,2:2:6:1|1:5918_G_A:90,6,0	0/0:.:10:1
NW_004765029.1	110096	.	A	G	44.71	PASS	AC=2;AF=0.5;AN=4;DP=13;ExcessHet=3.0103;FS=0.000;MLEAC=2;MLEAF=1.00;MQ=60.00;QD=14.90;SOR=2.833	GT:AD:DP:GQ:PL	1/1:0,3:3:9:71,9,0	0/0:.:10:1
NW_004765029.1	135744	.	A	T	23.19	PASS	AC=2;AF=0.5;AN=4;DP=12;ExcessHet=3.0103;FS=0.000;MLEAC=2;MLEAF=1.00;MQ=60.00;QD=11.60;SOR=2.303	GT:AD:DP:GQ:PL	0/0:.:10:1	1/1:0,2:2:6:49,6,0
NW_004765029.1	135788	.	G	A	21.20	PASS	AC=2;AF=0.5;AN=4;DP=12;ExcessHet=3.0103;FS=0.000;MLEAC=2;MLEAF=1.00;MQ=60.00;QD=10.60;SOR=2.303	GT:AD:DP:GQ:PL	0/0:.:10:1	1/1:0,2:2:6:47,6,0
NW_004765031.1	39130	.	G	GTT	103.38	PASS	AC=1;AF=0.25;AN=4;DP=16;ExcessHet=3.0103;FS=0.000;MLEAC=1;MLEAF=0.500;MQ=60.00;QD=34.46;SOR=3.912	GT:AD:DP:GQ:PL	0/0:.:10:1	0/1:0,3:6:41:77,0,41
NW_004765031.1	39466	.	G	A	21.20	PASS	AC=2;AF=0.5;AN=4;DP=12;ExcessHet=3.0103;FS=0.000;MLEAC=2;MLEAF=1.00;MQ=48.99;QD=10.60;SOR=2.303	GT:AD:DP:GQ:PL	1/1:0,2:2:6:47,6,0	0/0:.:10:1
NW_004765031.1	39623	.	A	G	43.17	PASS	AC=2;AF=0.5;AN=4;DP=12;ExcessHet=3.0103;FS=0.000;MLEAC=2;MLEAF=1.00;MQ=60.00;QD=21.59;SOR=2.303	GT:AD:DP:GQ:PGT:PID:PL	0/0:.:10:1	1/1:0,2:2:6:1|1:39623_A_G:69,6,0
NW_004765031.1	39644	.	G	A	44.17	PASS	AC=2;AF=0.5;AN=4;DP=12;ExcessHet=3.0103;FS=0.000;MLEAC=2;MLEAF=1.00;MQ=60.00;QD=22.09;SOR=2.303	GT:AD:DP:GQ:PGT:PID:PL	0/0:.:10:1	1/1:0,2:2:6:1|1:39623_A_G:70,6,0
NW_004765031.1	39674	.	TCA	T	57.17	PASS	AC=1;AF=0.25;AN=4;BaseQRankSum=-6.740e-01;ClippingRankSum=0.00;DP=14;ExcessHet=3.0103;FS=0.000;MLEAC=1;MLEAF=0.500;MQ=60.00;MQRankSum=0.00;QD=14.29;ReadPosRankSum=1.15;SOR=1.609	GT:AD:DP:GQ:PL	0/0:.:10:1	0/1:1,3:4:26:93,0,26
NW_004765031.1	39882	.	A	C	21.20	PASS	AC=2;AF=0.5;AN=4;DP=12;ExcessHet=3.0103;FS=0.000;MLEAC=2;MLEAF=1.00;MQ=48.99;QD=10.60;SOR=2.303	GT:AD:DP:GQ:PL	0/0:.:10:1	1/1:0,2:2:6:47,6,0
NW_004765031.1	40012	.	C	T	48.86	PASS	AC=1;AF=0.25;AN=4;BaseQRankSum=-6.740e-01;ClippingRankSum=0.00;DP=7;ExcessHet=3.0103;FS=0.000;MLEAC=1;MLEAF=0.250;MQ=60.00;MQRankSum=0.00;QD=12.22;ReadPosRankSum=0.431;SOR=0.693	GT:AD:DP:GQ:PGT:PID:PL	0/0:3,0:3:9:.:.:0,9,58	0/1:2,2:4:75:0|1:40012_C_T:78,0,75
NW_004765031.1	40014	.	A	C	48.86	PASS	AC=1;AF=0.25;AN=4;BaseQRankSum=-6.740e-01;ClippingRankSum=0.00;DP=7;ExcessHet=3.0103;FS=0.000;MLEAC=1;MLEAF=0.250;MQ=60.00;MQRankSum=0.00;QD=12.22;ReadPosRankSum=0.431;SOR=0.693	GT:AD:DP:GQ:PGT:PID:PL	0/0:3,0:3:9:.:.:0,9,58	0/1:2,2:4:75:0|1:40012_C_T:78,0,75
NW_004765031.1	40151	.	G	A	44.71	PASS	AC=2;AF=0.5;AN=4;DP=13;ExcessHet=3.0103;FS=0.000;MLEAC=2;MLEAF=1.00;MQ=60.00;QD=14.90;SOR=2.833	GT:AD:DP:GQ:PL	1/1:0,3:3:9:71,9,0	0/0:.:10:1
NW_004765031.1	40230	.	G	A	64.17	PASS	AC=2;AF=0.5;AN=4;DP=12;ExcessHet=3.0103;FS=0.000;MLEAC=2;MLEAF=1.00;MQ=60.00;QD=32.08;SOR=2.303	GT:AD:DP:GQ:PGT:PID:PL	1/1:0,2:2:6:1|1:40230_G_A:90,6,0	0/0:.:10:1
NW_004765031.1	40232	.	A	G	64.17	PASS	AC=2;AF=0.5;AN=4;DP=12;ExcessHet=3.0103;FS=0.000;MLEAC=2;MLEAF=1.00;MQ=60.00;QD=32.08;SOR=2.303	GT:AD:DP:GQ:PGT:PID:PL	1/1:0,2:2:6:1|1:40230_G_A:90,6,0	0/0:.:10:1
NW_004765031.1	40542	.	C	A	23.19	PASS	AC=2;AF=0.5;AN=4;DP=12;ExcessHet=3.0103;FS=0.000;MLEAC=2;MLEAF=1.00;MQ=48.99;QD=11.60;SOR=2.303	GT:AD:DP:GQ:PL	0/0:.:10:1	1/1:0,2:2:6:49,6,0
NW_004765031.1	40939	.	T	G	20.21	PASS	AC=2;AF=0.5;AN=4;DP=12;ExcessHet=3.0103;FS=0.000;MLEAC=2;MLEAF=1.00;MQ=42.43;QD=10.11;SOR=2.303	GT:AD:DP:GQ:PL	1/1:0,2:2:6:46,6,0	0/0:.:10:1
NW_004765031.1	56692	.	A	T	20.40	PASS	AC=2;AF=0.5;AN=4;DP=3;ExcessHet=0.7918;FS=0.000;MLEAC=3;MLEAF=0.750;MQ=60.00;QD=10.20;SOR=2.303	GT:AD:DP:GQ:PL	1/1:0,2:2:6:49,6,0	0/0:1,0:1:3:0,3,16
NW_004765031.1	57822	.	G	C	20	PASS	AC=2;AF=0.5;AN=4;DP=11;ExcessHet=3.0103;FS=0.000;MLEAC=2;MLEAF=1.00;MQ=40.41;QD=20.00;SOR=1.609	GT:AD:DP:GQ:PGT:PID:PL	0/0:.:10:1	1/1:0,1:1:3:1|1:57799_T_TC:45,3,0
NW_004765031.1	63577	.	C	G	21.20	PASS	AC=2;AF=0.5;AN=4;DP=12;ExcessHet=3.0103;FS=0.000;MLEAC=2;MLEAF=1.00;MQ=48.99;QD=10.60;SOR=2.303	GT:AD:DP:GQ:PL	1/1:0,2:2:6:47,6,0	0/0:.:10:1
NW_004765031.1	63619	.	T	C	21.20	PASS	AC=2;AF=0.5;AN=4;DP=12;ExcessHet=3.0103;FS=0.000;MLEAC=2;MLEAF=1.00;MQ=48.99;QD=10.60;SOR=2.303	GT:AD:DP:GQ:PL	1/1:0,2:2:6:47,6,0	0/0:.:10:1
NW_004765031.1	69478	.	T	A	21.20	PASS	AC=2;AF=0.5;AN=4;DP=12;ExcessHet=3.0103;FS=0.000;MLEAC=2;MLEAF=1.00;MQ=48.99;QD=10.60;SOR=2.303	GT:AD:DP:GQ:PL	0/0:.:10:1	1/1:0,2:2:6:47,6,0
NW_004765031.1	69508	.	A	C	21.20	PASS	AC=2;AF=0.5;AN=4;DP=12;ExcessHet=3.0103;FS=0.000;MLEAC=2;MLEAF=1.00;MQ=37.95;QD=10.60;SOR=2.303	GT:AD:DP:GQ:PL	0/0:.:10:1	1/1:0,2:2:6:47,6,0
NW_004765031.1	69549	.	C	T	64.17	PASS	AC=2;AF=0.5;AN=4;DP=12;ExcessHet=3.0103;FS=0.000;MLEAC=2;MLEAF=1.00;MQ=32.07;QD=32.08;SOR=2.303	GT:AD:DP:GQ:PGT:PID:PL	0/0:.:10:1	1/1:0,2:2:6:1|1:69549_C_T:90,6,0
NW_004765031.1	69567	.	G	T	64.17	PASS	AC=2;AF=0.5;AN=4;DP=12;ExcessHet=3.0103;FS=0.000;MLEAC=2;MLEAF=1.00;MQ=32.07;QD=32.08;SOR=2.303	GT:AD:DP:GQ:PGT:PID:PL	0/0:.:10:1	1/1:0,2:2:6:1|1:69549_C_T:90,6,0
NW_004765031.1	69915	.	G	A	280.24	PASS	AC=3;AF=0.75;AN=4;BaseQRankSum=1.98;ClippingRankSum=0.00;DP=15;ExcessHet=3.0103;FS=0.000;MLEAC=3;MLEAF=0.750;MQ=60.00;MQRankSum=0.00;QD=18.68;ReadPosRankSum=-7.120e-01;SOR=3.126	GT:AD:DP:GQ:PL	1/1:0,8:8:24:205,24,0	0/1:2,5:7:25:105,0,25
NW_004765031.1	71748	.	C	G	145.23	PASS	AC=2;AF=0.5;AN=4;DP=17;ExcessHet=3.0103;FS=0.000;MLEAC=2;MLEAF=1.00;MQ=56.12;QD=20.75;SOR=4.174	GT:AD:DP:GQ:PL	1/1:0,7:7:21:172,21,0	0/0:.:10:1
NW_004765031.1	72271	.	G	A	21.20	PASS	AC=2;AF=0.5;AN=4;DP=12;ExcessHet=3.0103;FS=0.000;MLEAC=2;MLEAF=1.00;MQ=60.00;QD=10.60;SOR=2.303	GT:AD:DP:GQ:PL	1/1:0,2:2:6:47,6,0	0/0:.:10:1
NW_004765031.1	82522	.	T	C	21.20	PASS	AC=2;AF=0.5;AN=4;DP=12;ExcessHet=3.0103;FS=0.000;MLEAC=2;MLEAF=1.00;MQ=60.00;QD=10.60;SOR=2.303	GT:AD:DP:GQ:PL	0/0:.:10:1	1/1:0,2:2:6:47,6,0
NW_004765031.1	86182	.	A	G	21.20	PASS	AC=2;AF=0.5;AN=4;DP=12;ExcessHet=3.0103;FS=0.000;MLEAC=2;MLEAF=1.00;MQ=60.00;QD=10.60;SOR=2.303	GT:AD:DP:GQ:PL	0/0:.:10:1	1/1:0,2:2:6:47,6,0
NW_004765031.1	88332	.	G	A	23.19	PASS	AC=2;AF=0.5;AN=4;DP=12;ExcessHet=3.0103;FS=0.000;MLEAC=2;MLEAF=1.00;MQ=60.00;QD=11.60;SOR=2.303	GT:AD:DP:GQ:PL	1/1:0,2:2:6:49,6,0	0/0:.:10:1
NW_004765031.1	101612	.	T	TTTTG	468.38	PASS	AC=2;AF=0.5;AN=4;DP=22;ExcessHet=3.0103;FS=0.000;MLEAC=1;MLEAF=0.500;MQ=45.97;QD=34.80;SOR=5.136	GT:AD:DP:GQ:PL	0/0:.:10:1	1/1:0,7:12:35:424,35,0
NW_004765031.1	102469	.	A	T	44.71	PASS	AC=2;AF=0.5;AN=4;DP=13;ExcessHet=3.0103;FS=0.000;MLEAC=2;MLEAF=1.00;MQ=60.00;QD=14.90;SOR=2.833	GT:AD:DP:GQ:PL	1/1:0,3:3:9:71,9,0	0/0:.:10:1
NW_004765031.1	103028	.	G	A	64.17	PASS	AC=2;AF=0.5;AN=4;DP=12;ExcessHet=3.0103;FS=0.000;MLEAC=2;MLEAF=1.00;MQ=60.00;QD=32.08;SOR=2.303	GT:AD:DP:GQ:PGT:PID:PL	1/1:0,2:2:6:1|1:103028_G_A:90,6,0	0/0:.:10:1
NW_004765031.1	103037	.	T	A	64.17	PASS	AC=2;AF=0.5;AN=4;DP=12;ExcessHet=3.0103;FS=0.000;MLEAC=2;MLEAF=1.00;MQ=60.00;QD=32.08;SOR=2.303	GT:AD:DP:GQ:PGT:PID:PL	1/1:0,2:2:6:1|1:103028_G_A:90,6,0	0/0:.:10:1
NW_004765031.1	108620	.	T	C	27.84	PASS	AC=1;AF=0.25;AN=4;BaseQRankSum=-2.306e+00;ClippingRankSum=0.00;DP=24;ExcessHet=3.0103;FS=0.000;MLEAC=1;MLEAF=0.250;MQ=84.85;MQRankSum=0.00;QD=2.32;ReadPosRankSum=-4.310e-01;SOR=0.127	GT:AD:DP:GQ:PL	0/1:8,4:12:55:55,0,164	0/0:10,2:12:2:0,2,216
NW_004765031.1	109241	.	T	C	618.20	PASS	AC=3;AF=0.75;AN=4;BaseQRankSum=-1.022e+00;ClippingRankSum=0.00;DP=38;ExcessHet=3.0103;FS=0.000;MLEAC=3;MLEAF=0.750;MQ=60.00;MQRankSum=0.00;QD=16.27;ReadPosRankSum=1.04;SOR=3.500	GT:AD:DP:GQ:PL	0/1:4,14:18:28:252,0,28	1/1:1,19:20:35:396,35,0
NW_004765031.1	109648	.	T	A	601.20	PASS	AC=3;AF=0.75;AN=4;BaseQRankSum=4.15;ClippingRankSum=0.00;DP=37;ExcessHet=3.0103;FS=0.000;MLEAC=3;MLEAF=0.750;MQ=60.00;MQRankSum=0.00;QD=16.25;ReadPosRankSum=-1.870e-01;SOR=2.494	GT:AD:DP:GQ:PL	0/1:7,14:21:83:284,0,83	1/1:1,15:16:25:347,25,0
NW_004765031.1	109985	.	C	T	572.22	PASS	AC=3;AF=0.75;AN=4;BaseQRankSum=0.858;ClippingRankSum=0.00;DP=37;ExcessHet=3.0103;FS=0.000;MLEAC=3;MLEAF=0.750;MQ=60.00;MQRankSum=0.00;QD=15.47;ReadPosRankSum=1.44;SOR=3.086	GT:AD:DP:GQ:PL	0/1:4,14:18:40:262,0,40	1/1:2,17:19:22:340,22,0
NW_004765031.1	110552	.	G	A	91.41	PASS	AC=1;AF=0.25;AN=4;BaseQRankSum=1.31;ClippingRankSum=0.00;DP=56;ExcessHet=3.0103;FS=0.000;MLEAC=1;MLEAF=0.250;MQ=86.41;MQRankSum=0.00;QD=3.39;ReadPosRankSum=0.239;SOR=0.066	GT:AD:DP:GQ:PL	0/1:19,8:27:99:121,0,339	0/0:26,3:29:14:0,14,536
NW_004765031.1	110576	.	T	A,C	1359.20	PASS	AC=1,3;AF=0.25,0.75;AN=4;DP=62;ExcessHet=3.0103;FS=0.000;MLEAC=1,3;MLEAF=0.250,0.750;MQ=60.00;QD=21.92;SOR=8.287	GT:AD:DP:GQ:PL	1/2:0,8,20:28:99:613,419,395,177,0,114	2/2:0,3,31:34:27:773,647,638,101,27,0
NW_004765031.1	114056	.	A	T	23.19	PASS	AC=2;AF=0.5;AN=4;DP=12;ExcessHet=3.0103;FS=0.000;MLEAC=2;MLEAF=1.00;MQ=51.96;QD=11.60;SOR=2.303	GT:AD:DP:GQ:PL	0/0:.:10:1	1/1:0,2:2:6:49,6,0
NW_004765031.1	114305	.	A	G	691.83	PASS	AC=3;AF=0.75;AN=4;BaseQRankSum=-1.940e-01;ClippingRankSum=0.00;DP=41;ExcessHet=3.0103;FS=11.817;MLEAC=3;MLEAF=0.750;MQ=60.00;MQRankSum=0.00;QD=16.87;ReadPosRankSum=-6.570e-01;SOR=4.351	GT:AD:DP:GQ:PL	0/1:4,15:19:11:272,0,11	1/1:0,22:22:64:449,64,0
NW_004765031.1	114394	.	A	T	52.17	PASS	AC=2;AF=0.5;AN=4;DP=12;ExcessHet=3.0103;FS=0.000;MLEAC=2;MLEAF=1.00;MQ=51.96;QD=26.08;SOR=2.303	GT:AD:DP:GQ:PGT:PID:PL	0/0:.:10:1	1/1:0,2:2:6:1|1:114394_A_T:78,6,0
NW_004765031.1	114400	.	A	G	52.17	PASS	AC=2;AF=0.5;AN=4;DP=12;ExcessHet=3.0103;FS=0.000;MLEAC=2;MLEAF=1.00;MQ=51.96;QD=26.08;SOR=2.303	GT:AD:DP:GQ:PGT:PID:PL	0/0:.:10:1	1/1:0,2:2:6:1|1:114394_A_T:78,6,0
NW_004765031.1	114668	.	A	G	21.20	PASS	AC=2;AF=0.5;AN=4;DP=12;ExcessHet=3.0103;FS=0.000;MLEAC=2;MLEAF=1.00;MQ=60.00;QD=10.60;SOR=2.303	GT:AD:DP:GQ:PL	0/0:.:10:1	1/1:0,2:2:6:47,6,0
NW_004765031.1	114962	.	C	T	58.44	PASS	AC=2;AF=0.5;AN=4;DP=6;ExcessHet=0.7918;FS=0.000;MLEAC=2;MLEAF=0.500;MQ=60.00;QD=29.22;SOR=2.303	GT:AD:DP:GQ:PGT:PID:PL	1/1:0,2:2:6:1|1:114962_C_T:90,6,0	0/0:4,0:4:12:.:.:0,12,94
NW_004765031.1	114967	.	G	A	58.44	PASS	AC=2;AF=0.5;AN=4;DP=6;ExcessHet=0.7918;FS=0.000;MLEAC=2;MLEAF=0.500;MQ=60.00;QD=29.22;SOR=2.303	GT:AD:DP:GQ:PGT:PID:PL	1/1:0,2:2:6:1|1:114962_C_T:90,6,0	0/0:4,0:4:12:.:.:0,12,94
NW_004765031.1	116595	.	A	G	991.20	PASS	AC=3;AF=0.75;AN=4;BaseQRankSum=3.74;ClippingRankSum=0.00;DP=29;ExcessHet=3.0103;FS=0.000;MLEAC=3;MLEAF=0.750;MQ=60.00;MQRankSum=0.00;QD=34.18;ReadPosRankSum=0.477;SOR=2.448	GT:AD:DP:GQ:PGT:PID:PL	1/1:0,9:9:27:1|1:116592_T_G:392,27,0	0/1:3,17:20:52:.:.:629,0,52
NW_004765031.1	117361	.	A	C	72.62	PASS	AC=1;AF=0.25;AN=4;BaseQRankSum=3.16;ClippingRankSum=0.00;DP=32;ExcessHet=3.0103;FS=0.000;MLEAC=1;MLEAF=0.250;MQ=60.00;MQRankSum=0.00;QD=4.84;ReadPosRankSum=0.949;SOR=0.399	GT:AD:DP:GQ:PL	0/1:9,6:15:99:102,0,150	0/0:17,0:17:11:0,11,300
NW_004765031.1	121493	.	A	G	269.37	PASS	AC=3;AF=0.75;AN=4;BaseQRankSum=0.00;ClippingRankSum=0.00;DP=12;ExcessHet=3.0103;FS=0.000;MLEAC=3;MLEAF=0.750;MQ=60.00;MQRankSum=0.00;QD=22.45;ReadPosRankSum=-1.465e+00;SOR=1.981	GT:AD:DP:GQ:PGT:PID:PL	1/1:0,5:5:15:1|1:121488_C_T:225,15,0	0/1:3,4:7:50:0|1:121488_C_T:74,0,50
NW_004765031.1	121949	.	T	C	485.32	PASS	AC=3;AF=0.75;AN=4;BaseQRankSum=2.36;ClippingRankSum=0.00;DP=29;ExcessHet=3.0103;FS=0.000;MLEAC=3;MLEAF=0.750;MQ=60.00;MQRankSum=0.00;QD=16.74;ReadPosRankSum=1.09;SOR=3.334	GT:AD:DP:GQ:PL	0/1:4,8:12:18:155,0,18	1/1:0,17:17:50:360,50,0
NW_004765031.1	122289	.	T	C	89.87	PASS	AC=1;AF=0.25;AN=4;BaseQRankSum=-1.254e+00;ClippingRankSum=0.00;DP=35;ExcessHet=3.9794;FS=0.000;MLEAC=2;MLEAF=0.500;MQ=60.00;MQRankSum=0.00;QD=6.91;ReadPosRankSum=-5.590e-01;SOR=0.223	GT:AD:DP:GQ:PGT:PID:PL	0/1:9,4:13:99:0|1:122289_T_C:116,0,356	0/0:22,0:22:0:.:.:0,0,351
NW_004765031.1	122294	.	A	G	106.87	PASS	AC=1;AF=0.25;AN=4;BaseQRankSum=-2.435e+00;ClippingRankSum=0.00;DP=38;ExcessHet=3.9794;FS=0.000;MLEAC=2;MLEAF=0.500;MQ=60.00;MQRankSum=0.00;QD=7.12;ReadPosRankSum=-6.600e-01;SOR=0.160	GT:AD:DP:GQ:PGT:PID:PL	0/1:11,4:15:99:0|1:122289_T_C:133,0,381	0/0:23,0:23:0:.:.:0,0,384
NW_004765031.1	122339	.	G	A	680.21	PASS	AC=3;AF=0.75;AN=4;BaseQRankSum=1.09;ClippingRankSum=0.00;DP=41;ExcessHet=3.0103;FS=0.000;MLEAC=3;MLEAF=0.750;MQ=60.00;MQRankSum=0.00;QD=16.59;ReadPosRankSum=1.70;SOR=3.312	GT:AD:DP:GQ:PL	0/1:4,18:22:7:364,0,7	1/1:2,17:19:9:344,9,0
NW_004765031.1	123497	.	C	T	109.26	PASS	AC=1;AF=0.25;AN=4;BaseQRankSum=2.29;ClippingRankSum=0.00;DP=55;ExcessHet=3.0103;FS=0.000;MLEAC=1;MLEAF=0.250;MQ=60.00;MQRankSum=0.00;QD=4.75;ReadPosRankSum=0.035;SOR=0.368	GT:AD:DP:GQ:PL	0/1:14,9:23:99:139,0,249	0/0:32,0:32:19:0,19,596
NW_004765031.1	124070	.	G	C	770.19	PASS	AC=3;AF=0.75;AN=4;BaseQRankSum=3.07;ClippingRankSum=0.00;DP=45;ExcessHet=3.0103;FS=0.000;MLEAC=3;MLEAF=0.750;MQ=60.00;MQRankSum=0.00;QD=17.12;ReadPosRankSum=0.374;SOR=3.865	GT:AD:DP:GQ:PL	0/1:4,16:20:35:291,0,35	1/1:1,24:25:64:509,64,0
NW_004765031.1	124511	.	C	A	777.19	PASS	AC=3;AF=0.75;AN=4;BaseQRankSum=2.89;ClippingRankSum=0.00;DP=44;ExcessHet=3.0103;FS=0.000;MLEAC=3;MLEAF=0.750;MQ=60.00;MQRankSum=0.00;QD=17.66;ReadPosRankSum=1.92;SOR=1.412	GT:AD:DP:GQ:PL	0/1:4,12:16:47:235,0,47	1/1:2,26:28:34:572,34,0
NW_004765031.1	124604	.	T	C	665.02	PASS	AC=3;AF=0.75;AN=4;BaseQRankSum=2.06;ClippingRankSum=0.00;DP=43;ExcessHet=3.0103;FS=0.000;MLEAC=3;MLEAF=0.750;MQ=60.00;MQRankSum=0.00;QD=15.47;ReadPosRankSum=1.65;SOR=2.833	GT:AD:DP:GQ:PL	0/1:5,12:17:40:221,0,40	1/1:3,23:26:8:473,8,0
NW_004765031.1	124850	.	C	T	78.87	PASS	AC=1;AF=0.25;AN=4;BaseQRankSum=-1.246e+00;ClippingRankSum=0.00;DP=70;ExcessHet=3.9794;FS=0.000;MLEAC=2;MLEAF=0.500;MQ=60.00;MQRankSum=0.00;QD=2.19;ReadPosRankSum=1.82;SOR=0.120	GT:AD:DP:GQ:PL	0/1:27,9:36:99:105,0,548	0/0:34,0:34:0:0,0,571
NW_004765031.1	124913	.	C	G	97.19	PASS	AC=1;AF=0.25;AN=4;BaseQRankSum=0.054;ClippingRankSum=0.00;DP=67;ExcessHet=3.0103;FS=0.000;MLEAC=1;MLEAF=0.250;MQ=60.00;MQRankSum=0.00;QD=3.35;ReadPosRankSum=-9.400e-02;SOR=0.204	GT:AD:DP:GQ:PL	0/1:20,9:29:99:127,0,391	0/0:38,0:38:66:0,66,804
NW_004765031.1	124925	.	C	T	104.19	PASS	AC=1;AF=0.25;AN=4;BaseQRankSum=4.90;ClippingRankSum=0.00;DP=64;ExcessHet=3.0103;FS=0.000;MLEAC=1;MLEAF=0.250;MQ=60.00;MQRankSum=0.00;QD=3.59;ReadPosRankSum=-5.190e-01;SOR=0.204	GT:AD:DP:GQ:PL	0/1:20,9:29:99:134,0,367	0/0:35,0:35:55:0,55,700
NW_004765031.1	126978	.	T	C	93.87	PASS	AC=1;AF=0.25;AN=4;BaseQRankSum=-1.645e+00;ClippingRankSum=0.00;DP=13;ExcessHet=3.0103;FS=0.000;MLEAC=2;MLEAF=0.500;MQ=60.00;MQRankSum=0.00;QD=18.77;ReadPosRankSum=-8.420e-01;SOR=1.022	GT:AD:DP:GQ:PGT:PID:PL	0/0:8,0:8:0:.:.:0,0,100	0/1:2,3:5:75:0|1:126978_T_C:120,0,75
NW_004765031.1	126998	.	A	T	93.87	PASS	AC=1;AF=0.25;AN=4;BaseQRankSum=0.00;ClippingRankSum=0.00;DP=12;ExcessHet=3.0103;FS=0.000;MLEAC=2;MLEAF=0.500;MQ=60.00;MQRankSum=0.00;QD=18.77;ReadPosRankSum=0.674;SOR=1.022	GT:AD:DP:GQ:PGT:PID:PL	0/0:7,0:7:0:.:.:0,0,124	0/1:2,3:5:75:0|1:126978_T_C:120,0,75
NW_004765031.1	130908	.	CAAAA	C	55.13	PASS	AC=2;AF=0.5;AN=4;DP=12;ExcessHet=3.0103;FS=0.000;MLEAC=2;MLEAF=1.00;MQ=60.00;QD=27.57;SOR=2.303	GT:AD:DP:GQ:PGT:PID:PL	1/1:0,2:2:6:1|1:130908_CAAAA_C:90,6,0	0/0:.:10:1
NW_004765031.1	130923	.	C	T	64.17	PASS	AC=2;AF=0.5;AN=4;DP=12;ExcessHet=3.0103;FS=0.000;MLEAC=2;MLEAF=1.00;MQ=60.00;QD=32.08;SOR=2.303	GT:AD:DP:GQ:PGT:PID:PL	1/1:0,2:2:6:1|1:130908_CAAAA_C:90,6,0	0/0:.:10:1
NW_004765031.1	133050	.	A	G	47.71	PASS	AC=2;AF=0.5;AN=4;DP=13;ExcessHet=3.0103;FS=0.000;MLEAC=2;MLEAF=1.00;MQ=60.00;QD=15.90;SOR=2.833	GT:AD:DP:GQ:PL	1/1:0,3:3:9:74,9,0	0/0:.:10:1
NW_004765031.1	136677	.	A	T	64.17	PASS	AC=2;AF=0.5;AN=4;DP=12;ExcessHet=3.0103;FS=0.000;MLEAC=2;MLEAF=1.00;MQ=48.99;QD=32.08;SOR=2.303	GT:AD:DP:GQ:PGT:PID:PL	1/1:0,2:2:6:1|1:136677_A_T:90,6,0	0/0:.:10:1
NW_004765031.1	136684	.	T	G	64.17	PASS	AC=2;AF=0.5;AN=4;DP=12;ExcessHet=3.0103;FS=0.000;MLEAC=2;MLEAF=1.00;MQ=48.99;QD=32.08;SOR=2.303	GT:AD:DP:GQ:PGT:PID:PL	1/1:0,2:2:6:1|1:136677_A_T:90,6,0	0/0:.:10:1
NW_004765031.1	154568	.	CAAAAAAAA	C	55.13	PASS	AC=2;AF=0.5;AN=4;DP=12;ExcessHet=3.0103;FS=0.000;MLEAC=2;MLEAF=1.00;MQ=55.00;QD=27.57;SOR=2.303	GT:AD:DP:GQ:PL	0/0:.:10:1	1/1:0,2:2:6:90,6,0
NW_004765031.1	155351	.	C	G	40.19	PASS	AC=1;AF=0.25;AN=4;BaseQRankSum=-1.068e+00;ClippingRankSum=0.00;DP=20;ExcessHet=3.0103;FS=0.000;MLEAC=1;MLEAF=0.250;MQ=60.00;MQRankSum=0.00;QD=5.02;ReadPosRankSum=0.566;SOR=0.693	GT:AD:DP:GQ:PL	0/0:12,0:12:33:0,33,495	0/1:4,4:8:70:70,0,73
NW_004765031.1	155390	.	A	G	402.19	PASS	AC=3;AF=0.75;AN=4;BaseQRankSum=0.00;ClippingRankSum=0.00;DP=24;ExcessHet=3.0103;FS=0.000;MLEAC=3;MLEAF=0.750;MQ=60.00;MQRankSum=0.00;QD=16.76;ReadPosRankSum=0.751;SOR=2.925	GT:AD:DP:GQ:PL	1/1:0,15:15:44:340,44,0	0/1:4,5:9:68:92,0,68
NW_004765031.1	155594	.	C	T	85.21	PASS	AC=1;AF=0.25;AN=4;BaseQRankSum=4.37;ClippingRankSum=0.00;DP=40;ExcessHet=3.0103;FS=0.000;MLEAC=1;MLEAF=0.250;MQ=82.81;MQRankSum=0.00;QD=4.06;ReadPosRankSum=0.661;SOR=0.093	GT:AD:DP:GQ:PL	0/0:17,2:19:7:0,7,336	0/1:14,7:21:99:114,0,231
NW_004765031.1	158532	.	G	A	123.41	PASS	AC=1;AF=0.25;AN=4;BaseQRankSum=-1.186e+00;ClippingRankSum=0.00;DP=33;ExcessHet=3.0103;FS=4.771;MLEAC=1;MLEAF=0.250;MQ=75.21;MQRankSum=0.00;QD=5.88;ReadPosRankSum=2.05;SOR=0.056	GT:AD:DP:GQ:PGT:PID:PL	0/0:10,2:12:3:1|0:158523_G_A:0,3,382	0/1:12,9:21:99:.:.:151,0,354
NW_004765031.1	158604	.	C	T	52.02	PASS	AC=1;AF=0.25;AN=4;BaseQRankSum=2.51;ClippingRankSum=0.00;DP=42;ExcessHet=3.0103;FS=0.000;MLEAC=1;MLEAF=0.250;MQ=81.08;MQRankSum=0.00;QD=2.26;ReadPosRankSum=2.46;SOR=0.064	GT:AD:DP:GQ:PL	0/0:17,2:19:8:0,8,356	0/1:17,6:23:81:81,0,297
NW_004765031.1	162206	.	T	C	21.20	PASS	AC=2;AF=0.5;AN=4;DP=12;ExcessHet=3.0103;FS=0.000;MLEAC=2;MLEAF=1.00;MQ=60.00;QD=10.60;SOR=2.303	GT:AD:DP:GQ:PL	1/1:0,2:2:6:47,6,0	0/0:.:10:1
NW_004765031.1	173915	.	T	A	918.44	PASS	AC=3;AF=0.75;AN=4;BaseQRankSum=2.92;ClippingRankSum=0.00;DP=30;ExcessHet=3.0103;FS=0.000;MLEAC=3;MLEAF=0.750;MQ=60.00;MQRankSum=0.00;QD=30.61;ReadPosRankSum=1.67;SOR=3.407	GT:AD:DP:GQ:PGT:PID:PL	1/1:2,14:16:3:1|1:173899_A_G:543,3,0	0/1:2,12:14:4:0|1:173899_A_G:401,0,4
NW_004765031.1	176809	.	A	G	222.51	PASS	AC=2;AF=0.5;AN=4;DP=10;ExcessHet=3.0103;FS=0.000;MLEAC=3;MLEAF=0.750;MQ=61.53;QD=31.79;SOR=4.174	GT:AD:DP:GQ:PL	0/0:3,0:3:0:0,0,26	1/1:0,7:7:21:251,21,0
NW_004765031.1	176976	.	G	C	71.87	PASS	AC=1;AF=0.25;AN=4;BaseQRankSum=-4.310e-01;ClippingRankSum=0.00;DP=16;ExcessHet=3.0103;FS=0.000;MLEAC=2;MLEAF=0.500;MQ=60.00;MQRankSum=0.00;QD=7.19;ReadPosRankSum=-9.670e-01;SOR=1.085	GT:AD:DP:GQ:PL	0/0:6,0:6:0:0,0,103	0/1:4,6:10:64:98,0,64
NW_004765031.1	177317	.	A	T	45.87	PASS	AC=1;AF=0.25;AN=4;BaseQRankSum=-2.260e+00;ClippingRankSum=0.00;DP=13;ExcessHet=3.0103;FS=0.000;MLEAC=2;MLEAF=0.500;MQ=60.00;MQRankSum=0.00;QD=4.59;ReadPosRankSum=-6.010e-01;SOR=0.693	GT:AD:DP:GQ:PL	0/0:3,0:3:0:0,0,28	0/1:5,5:10:72:72,0,173
NW_004765031.1	177323	.	T	C	39.20	PASS	AC=1;AF=0.25;AN=4;BaseQRankSum=1.75;ClippingRankSum=0.00;DP=19;ExcessHet=3.0103;FS=0.000;MLEAC=1;MLEAF=0.500;MQ=54.27;MQRankSum=0.00;QD=4.36;ReadPosRankSum=-1.180e+00;SOR=0.527	GT:AD:DP:GQ:PL	0/0:.:10:1	0/1:5,4:9:66:66,0,160
NW_004765031.1	180870	.	A	T	142.46	PASS	AC=2;AF=0.5;AN=4;DP=14;ExcessHet=3.0103;FS=0.000;MLEAC=2;MLEAF=1.00;MQ=48.99;QD=29.67;SOR=1.609	GT:AD:DP:GQ:PGT:PID:PL	0/0:.:10:1	1/1:0,4:4:12:1|1:180870_A_T:169,12,0
NW_004765031.1	180878	.	C	T	142.46	PASS	AC=2;AF=0.5;AN=4;DP=14;ExcessHet=3.0103;FS=0.000;MLEAC=2;MLEAF=1.00;MQ=48.99;QD=29.28;SOR=1.609	GT:AD:DP:GQ:PGT:PID:PL	0/0:.:10:1	1/1:0,4:4:12:1|1:180870_A_T:169,12,0
NW_004765031.1	181310	.	T	C	28.72	PASS	AC=2;AF=0.5;AN=4;DP=13;ExcessHet=3.0103;FS=0.000;MLEAC=2;MLEAF=1.00;MQ=51.96;QD=9.57;SOR=2.833	GT:AD:DP:GQ:PL	1/1:0,3:3:9:55,9,0	0/0:.:10:1
NW_004765031.1	181331	.	G	A	23.19	PASS	AC=2;AF=0.5;AN=4;DP=12;ExcessHet=3.0103;FS=0.000;MLEAC=2;MLEAF=1.00;MQ=48.99;QD=11.60;SOR=2.303	GT:AD:DP:GQ:PL	1/1:0,2:2:6:49,6,0	0/0:.:10:1
NW_004765031.1	186708	.	T	TTTGG	55.13	PASS	AC=2;AF=0.5;AN=4;DP=12;ExcessHet=3.0103;FS=0.000;MLEAC=2;MLEAF=1.00;MQ=37.95;QD=27.57;SOR=2.303	GT:AD:DP:GQ:PL	0/0:.:10:1	1/1:0,2:2:6:90,6,0
NW_004765031.1	186830	.	G	GA	144.42	PASS	AC=2;AF=0.5;AN=4;DP=14;ExcessHet=3.0103;FS=0.000;MLEAC=2;MLEAF=1.00;MQ=62.65;QD=31.19;SOR=3.258	GT:AD:DP:GQ:PGT:PID:PL	0/0:.:10:1	1/1:0,4:4:12:1|1:186830_G_GA:180,12,0
NW_004765031.1	186834	.	T	C	153.46	PASS	AC=2;AF=0.5;AN=4;DP=14;ExcessHet=3.0103;FS=0.000;MLEAC=2;MLEAF=1.00;MQ=62.65;QD=24.01;SOR=3.258	GT:AD:DP:GQ:PGT:PID:PL	0/0:.:10:1	1/1:0,4:4:12:1|1:186830_G_GA:180,12,0
NW_004765031.1	190038	.	A	T	335.54	PASS	AC=3;AF=0.75;AN=4;BaseQRankSum=1.98;ClippingRankSum=0.00;DP=11;ExcessHet=3.0103;FS=0.000;MLEAC=3;MLEAF=0.750;MQ=60.00;MQRankSum=0.00;QD=30.50;ReadPosRankSum=-3.660e-01;SOR=2.494	GT:AD:DP:GQ:PGT:PID:PL	0/1:2,5:7:72:0|1:190038_A_T:185,0,72	1/1:0,4:4:12:1|1:190038_A_T:180,12,0
NW_004765031.1	190055	.	G	T	312.54	PASS	AC=3;AF=0.75;AN=4;BaseQRankSum=1.83;ClippingRankSum=0.00;DP=10;ExcessHet=3.0103;FS=0.000;MLEAC=3;MLEAF=0.750;MQ=60.00;MQRankSum=0.00;QD=31.25;ReadPosRankSum=-9.670e-01;SOR=2.303	GT:AD:DP:GQ:PGT:PID:PL	0/1:2,4:6:75:0|1:190038_A_T:162,0,75	1/1:0,4:4:12:1|1:190038_A_T:180,12,0
NW_004765031.1	190419	.	A	G	61.19	PASS	AC=2;AF=0.5;AN=4;DP=3;ExcessHet=0.7918;FS=0.000;MLEAC=3;MLEAF=0.750;MQ=60.00;QD=30.60;SOR=2.303	GT:AD:DP:GQ:PGT:PID:PL	0/0:1,0:1:3:.:.:0,3,25	1/1:0,2:2:6:1|1:190419_A_G:90,6,0
NW_004765031.1	190421	.	AG	A	52.16	PASS	AC=2;AF=0.5;AN=4;DP=3;ExcessHet=0.7918;FS=0.000;MLEAC=3;MLEAF=0.750;MQ=60.00;QD=26.08;SOR=2.303	GT:AD:DP:GQ:PGT:PID:PL	0/0:1,0:1:3:.:.:0,3,24	1/1:0,2:2:6:1|1:190419_A_G:90,6,0
NW_004765031.1	190844	.	AGGGCGGG	A	149.78	PASS	AC=1;AF=0.25;AN=4;BaseQRankSum=1.15;ClippingRankSum=0.00;DP=10;ExcessHet=3.0103;FS=0.000;MLEAC=1;MLEAF=0.250;MQ=60.00;MQRankSum=0.00;QD=35.57;ReadPosRankSum=0.674;SOR=1.609	GT:AD:DP:GQ:PGT:PID:PL	0/0:6,0:6:3:.:.:0,3,45	0/1:1,3:4:7:0|1:190844_AGGGCGGG_A:186,0,7
NW_004765031.1	190946	.	GTTTTC	G	143.23	PASS	AC=2;AF=0.5;AN=4;DP=12;ExcessHet=3.0103;FS=0.000;MLEAC=2;MLEAF=1.00;MQ=60.00;QD=29.81;SOR=2.303	GT:AD:DP:GQ:PGT:PID:PL	0/0:.:10:1	1/1:0,2:2:18:1|1:190946_GTTTTC_G:179,18,0
NW_004765031.1	190965	.	AT	A	143.23	PASS	AC=2;AF=0.5;AN=4;DP=16;ExcessHet=3.0103;FS=0.000;MLEAC=2;MLEAF=1.00;MQ=61.88;QD=23.87;SOR=3.912	GT:AD:DP:GQ:PGT:PID:PL	0/0:.:10:1	1/1:0,6:6:18:1|1:190946_GTTTTC_G:179,18,0
NW_004765031.1	191153	.	T	TC	73.42	PASS	AC=2;AF=0.5;AN=4;DP=14;ExcessHet=3.0103;FS=0.000;MLEAC=2;MLEAF=1.00;MQ=58.31;QD=18.36;SOR=3.258	GT:AD:DP:GQ:PL	0/0:.:10:1	1/1:0,4:4:12:109,12,0
NW_004765031.1	191347	.	GGGGTCTT	G	68.16	PASS	AC=1;AF=0.25;AN=4;BaseQRankSum=0.803;ClippingRankSum=0.00;DP=20;ExcessHet=3.0103;FS=0.000;MLEAC=1;MLEAF=0.500;MQ=43.53;MQRankSum=0.00;QD=6.82;SOR=0.105	GT:AD:DP:GQ:PGT:PID:PL	0/1:8,2:10:99:0|1:191347_GGGGTCTT_G:104,0,291	0/0:.:10:1
NW_004765031.1	191371	.	A	T	791.19	PASS	AC=3;AF=0.75;AN=4;BaseQRankSum=0.310;ClippingRankSum=0.00;DP=42;ExcessHet=3.0103;FS=0.000;MLEAC=3;MLEAF=0.750;MQ=60.00;MQRankSum=0.00;QD=18.84;ReadPosRankSum=-2.985e+00;SOR=2.780	GT:AD:DP:GQ:PGT:PID:PL	0/1:8,11:19:99:0|1:191347_GGGGTCTT_G:255,0,270	1/1:0,23:23:69:.:.:566,69,0
NW_004765031.1	191845	.	G	T	146.23	PASS	AC=2;AF=0.5;AN=4;DP=17;ExcessHet=3.0103;FS=0.000;MLEAC=2;MLEAF=1.00;MQ=58.48;QD=20.89;SOR=4.174	GT:AD:DP:GQ:PL	0/0:.:10:1	1/1:0,7:7:21:173,21,0
NW_004765031.1	193065	.	A	G	21.20	PASS	AC=2;AF=0.5;AN=4;DP=12;ExcessHet=3.0103;FS=0.000;MLEAC=2;MLEAF=1.00;MQ=48.99;QD=10.60;SOR=2.303	GT:AD:DP:GQ:PL	0/0:.:10:1	1/1:0,2:2:6:47,6,0
NW_004765031.1	194146	.	C	A	23.19	PASS	AC=2;AF=0.5;AN=4;DP=12;ExcessHet=3.0103;FS=0.000;MLEAC=2;MLEAF=1.00;MQ=42.43;QD=11.60;SOR=2.303	GT:AD:DP:GQ:PL	1/1:0,2:2:6:49,6,0	0/0:.:10:1
NW_004765031.1	194684	.	T	A	47.71	PASS	AC=2;AF=0.5;AN=4;DP=13;ExcessHet=3.0103;FS=0.000;MLEAC=2;MLEAF=1.00;MQ=46.48;QD=15.90;SOR=2.833	GT:AD:DP:GQ:PL	0/0:.:10:1	1/1:0,3:3:9:74,9,0
NW_004765031.1	194741	.	T	G	20.21	PASS	AC=2;AF=0.5;AN=4;DP=12;ExcessHet=3.0103;FS=0.000;MLEAC=2;MLEAF=1.00;MQ=60.00;QD=10.11;SOR=0.693	GT:AD:DP:GQ:PL	0/0:.:10:1	1/1:0,2:2:6:46,6,0
NW_004765031.1	200319	.	T	C	20	PASS	AC=2;AF=0.5;AN=4;DP=11;ExcessHet=3.0103;FS=0.000;MLEAC=2;MLEAF=1.00;MQ=60.00;QD=20.00;SOR=1.609	GT:AD:DP:GQ:PGT:PID:PL	1/1:0,1:1:3:1|1:200319_T_C:45,3,0	0/0:.:10:1
NW_004765031.1	200324	.	C	T	20	PASS	AC=2;AF=0.5;AN=4;DP=11;ExcessHet=3.0103;FS=0.000;MLEAC=2;MLEAF=1.00;MQ=60.00;QD=20.00;SOR=1.609	GT:AD:DP:GQ:PGT:PID:PL	1/1:0,1:1:3:1|1:200319_T_C:45,3,0	0/0:.:10:1
NW_004765031.1	203450	.	A	C	43.71	PASS	AC=2;AF=0.5;AN=4;DP=13;ExcessHet=3.0103;FS=0.000;MLEAC=2;MLEAF=1.00;MQ=63.51;QD=14.57;SOR=2.833	GT:AD:DP:GQ:PL	0/0:.:10:1	1/1:0,3:3:9:70,9,0
NW_004765031.1	204091	.	T	C	29.72	PASS	AC=2;AF=0.5;AN=4;DP=13;ExcessHet=3.0103;FS=0.000;MLEAC=2;MLEAF=1.00;MQ=42.43;QD=9.91;SOR=2.833	GT:AD:DP:GQ:PL	0/0:.:10:1	1/1:0,3:3:9:56,9,0
NW_004765031.1	204141	.	G	A	67.98	PASS	AC=2;AF=0.5;AN=4;DP=5;ExcessHet=0.7918;FS=0.000;MLEAC=3;MLEAF=0.750;MQ=60.00;QD=16.99;SOR=3.258	GT:AD:DP:GQ:PL	0/0:1,0:1:3:0,3,22	1/1:0,4:4:12:98,12,0
NW_004765031.1	204670	.	G	A	29.72	PASS	AC=2;AF=0.5;AN=4;DP=13;ExcessHet=3.0103;FS=0.000;MLEAC=2;MLEAF=1.00;MQ=60.00;QD=9.91;SOR=2.833	GT:AD:DP:GQ:PL	0/0:.:10:1	1/1:0,3:3:9:56,9,0
NW_004765031.1	204682	.	G	T	21.20	PASS	AC=2;AF=0.5;AN=4;DP=12;ExcessHet=3.0103;FS=0.000;MLEAC=2;MLEAF=1.00;MQ=60.00;QD=10.60;SOR=2.303	GT:AD:DP:GQ:PL	0/0:.:10:1	1/1:0,2:2:6:47,6,0
NW_004765031.1	204835	.	A	T	24.19	PASS	AC=2;AF=0.5;AN=4;DP=12;ExcessHet=3.0103;FS=0.000;MLEAC=2;MLEAF=1.00;MQ=60.00;QD=12.09;SOR=2.303	GT:AD:DP:GQ:PL	0/0:.:10:1	1/1:0,2:2:6:50,6,0
NW_004765031.1	205047	.	T	A	21.20	PASS	AC=2;AF=0.5;AN=4;DP=12;ExcessHet=3.0103;FS=0.000;MLEAC=2;MLEAF=1.00;MQ=60.00;QD=10.60;SOR=2.303	GT:AD:DP:GQ:PL	1/1:0,2:2:6:47,6,0	0/0:.:10:1
NW_004765031.1	238427	.	C	T	92.33	PASS	AC=2;AF=0.5;AN=4;DP=15;ExcessHet=3.0103;FS=0.000;MLEAC=2;MLEAF=1.00;MQ=58.59;QD=18.47;SOR=1.981	GT:AD:DP:GQ:PL	0/0:.:10:1	1/1:0,5:5:15:119,15,0
NW_004765031.1	240490	.	C	T	23.19	PASS	AC=2;AF=0.5;AN=4;DP=12;ExcessHet=3.0103;FS=0.000;MLEAC=2;MLEAF=1.00;MQ=60.00;QD=11.60;SOR=2.303	GT:AD:DP:GQ:PL	1/1:0,2:2:6:49,6,0	0/0:.:10:1
NW_004765031.1	240523	.	C	T	23.19	PASS	AC=2;AF=0.5;AN=4;DP=12;ExcessHet=3.0103;FS=0.000;MLEAC=2;MLEAF=1.00;MQ=48.99;QD=11.60;SOR=2.303	GT:AD:DP:GQ:PL	1/1:0,2:2:6:49,6,0	0/0:.:10:1
NW_004765031.1	241830	.	T	G	44.71	PASS	AC=2;AF=0.5;AN=4;DP=13;ExcessHet=3.0103;FS=0.000;MLEAC=2;MLEAF=1.00;MQ=60.00;QD=14.90;SOR=2.833	GT:AD:DP:GQ:PL	0/0:.:10:1	1/1:0,3:3:9:71,9,0
NW_004765031.1	250176	.	A	G	1819.19	PASS	AC=3;AF=0.75;AN=4;BaseQRankSum=-4.890e+00;ClippingRankSum=0.00;DP=108;ExcessHet=3.0103;FS=0.000;MLEAC=3;MLEAF=0.750;MQ=60.00;MQRankSum=0.00;QD=16.84;ReadPosRankSum=0.723;SOR=1.793	GT:AD:DP:GQ:PL	0/1:8,43:51:46:838,0,46	1/1:5,52:57:46:1011,46,0
NW_004765031.1	251443	.	C	T	21.20	PASS	AC=2;AF=0.5;AN=4;DP=12;ExcessHet=3.0103;FS=0.000;MLEAC=2;MLEAF=1.00;MQ=60.00;QD=10.60;SOR=2.303	GT:AD:DP:GQ:PL	1/1:0,2:2:6:47,6,0	0/0:.:10:1
NW_004765031.1	262116	.	G	A	124.24	PASS	AC=2;AF=0.5;AN=4;DP=17;ExcessHet=3.0103;FS=0.000;MLEAC=2;MLEAF=1.00;MQ=44.90;QD=17.75;SOR=4.174	GT:AD:DP:GQ:PL	0/0:.:10:1	1/1:0,7:7:20:151,20,0
NW_004765031.1	262202	.	A	C	114.44	PASS	AC=1;AF=0.25;AN=4;BaseQRankSum=-9.670e-01;ClippingRankSum=0.00;DP=8;ExcessHet=3.0103;FS=0.000;MLEAC=1;MLEAF=0.250;MQ=60.00;MQRankSum=0.00;QD=19.07;ReadPosRankSum=0.842;SOR=1.329	GT:AD:DP:GQ:PGT:PID:PL	0/0:2,0:2:6:.:.:0,6,35	0/1:2,4:6:52:0|1:262202_A_C:143,0,52
NW_004765031.1	262215	.	T	A	95.41	PASS	AC=1;AF=0.25;AN=4;BaseQRankSum=-1.150e+00;ClippingRankSum=0.00;DP=6;ExcessHet=3.0103;FS=0.000;MLEAC=1;MLEAF=0.250;MQ=60.00;MQRankSum=0.00;QD=23.85;ReadPosRankSum=1.15;SOR=1.609	GT:AD:DP:GQ:PGT:PID:PL	0/0:2,0:2:3:.:.:0,3,45	0/1:1,3:4:33:0|1:262202_A_C:123,0,33
NW_004765031.1	270084	.	TTTA	T	75.16	PASS	AC=1;AF=0.25;AN=4;BaseQRankSum=0.00;ClippingRankSum=0.00;DP=15;ExcessHet=3.0103;FS=0.000;MLEAC=1;MLEAF=0.500;MQ=52.51;MQRankSum=0.524;QD=15.03;ReadPosRankSum=0.00;SOR=1.022	GT:AD:DP:GQ:PL	0/0:.:10:1	0/1:2,3:5:69:111,0,69
NW_004765031.1	270333	.	AC	A	86.37	PASS	AC=2;AF=0.5;AN=4;BaseQRankSum=-2.100e-01;ClippingRankSum=0.00;DP=16;ExcessHet=3.0103;FS=0.000;MLEAC=2;MLEAF=1.00;MQ=60.00;MQRankSum=0.00;QD=14.40;ReadPosRankSum=0.210;SOR=2.303	GT:AD:DP:GQ:PL	0/0:.:10:1	1/1:1,5:6:13:122,13,0
NW_004765031.1	270652	.	G	T	56.73	PASS	AC=1;AF=0.25;AN=4;BaseQRankSum=1.28;ClippingRankSum=0.00;DP=7;ExcessHet=3.0103;FS=0.000;MLEAC=1;MLEAF=0.250;MQ=60.00;MQRankSum=0.00;QD=11.35;ReadPosRankSum=1.28;SOR=1.981	GT:AD:DP:GQ:PL	0/0:2,0:2:6:0,6,45	0/1:1,4:5:8:85,0,8
NW_004765031.1	275210	.	G	A	1315.44	PASS	AC=3;AF=0.75;AN=4;BaseQRankSum=-3.897e+00;ClippingRankSum=0.00;DP=88;ExcessHet=3.0103;FS=0.000;MLEAC=3;MLEAF=0.750;MQ=60.00;MQRankSum=0.00;QD=14.95;ReadPosRankSum=3.26;SOR=2.833	GT:AD:DP:GQ:PL	0/1:11,30:41:99:559,0,148	1/1:6,41:47:6:785,6,0
NW_004765031.1	275231	.	C	T	1600.19	PASS	AC=3;AF=0.75;AN=4;BaseQRankSum=2.92;ClippingRankSum=0.00;DP=88;ExcessHet=3.0103;FS=8.653;MLEAC=3;MLEAF=0.750;MQ=60.00;MQRankSum=0.00;QD=18.18;ReadPosRankSum=0.684;SOR=5.110	GT:AD:DP:GQ:PL	0/1:9,33:42:99:690,0,100	1/1:3,43:46:79:940,79,0
NW_004765031.1	279143	.	A	C	822.23	PASS	AC=3;AF=0.75;AN=4;BaseQRankSum=-2.741e+00;ClippingRankSum=0.00;DP=56;ExcessHet=3.0103;FS=0.000;MLEAC=3;MLEAF=0.750;MQ=60.00;MQRankSum=0.00;QD=14.68;ReadPosRankSum=0.205;SOR=1.211	GT:AD:DP:GQ:PL	0/1:10,14:24:99:247,0,146	1/1:3,29:32:21:605,21,0
NW_004765031.1	279774	.	A	G	64.17	PASS	AC=2;AF=0.5;AN=4;DP=12;ExcessHet=3.0103;FS=0.000;MLEAC=2;MLEAF=1.00;MQ=37.95;QD=32.08;SOR=2.303	GT:AD:DP:GQ:PGT:PID:PL	1/1:0,2:2:6:1|1:279774_A_G:90,6,0	0/0:.:10:1
NW_004765031.1	279775	.	C	T	64.17	PASS	AC=2;AF=0.5;AN=4;DP=12;ExcessHet=3.0103;FS=0.000;MLEAC=2;MLEAF=1.00;MQ=37.95;QD=32.08;SOR=2.303	GT:AD:DP:GQ:PGT:PID:PL	1/1:0,2:2:6:1|1:279774_A_G:90,6,0	0/0:.:10:1
NW_004765032.1	39984	.	A	G	90.67	PASS	AC=2;AF=0.5;AN=4;DP=19;ExcessHet=1.5490;FS=0.000;MLEAC=3;MLEAF=0.750;MQ=60.00;QD=18.13;SOR=3.611	GT:AD:DP:GQ:PL	1/1:0,5:5:15:119,15,0	0/0:14,0:14:0:0,0,216
NW_004765032.1	40050	.	C	A	102.41	PASS	AC=1;AF=0.25;AN=4;BaseQRankSum=-1.434e+00;ClippingRankSum=0.00;DP=21;ExcessHet=3.0103;FS=0.000;MLEAC=1;MLEAF=0.250;MQ=60.00;MQRankSum=0.00;QD=8.53;ReadPosRankSum=1.14;SOR=1.022	GT:AD:DP:GQ:PL	0/0:9,0:9:3:0,3,161	0/1:5,7:12:87:130,0,87
NW_004765032.1	40542	.	T	C	46.87	PASS	AC=1;AF=0.25;AN=4;BaseQRankSum=-2.329e+00;ClippingRankSum=0.00;DP=17;ExcessHet=3.0103;FS=0.000;MLEAC=2;MLEAF=0.500;MQ=60.00;MQRankSum=0.00;QD=4.69;ReadPosRankSum=-6.000e-02;SOR=0.693	GT:AD:DP:GQ:PL	0/0:7,0:7:0:0,0,74	0/1:5,5:10:73:73,0,98
NW_004765032.1	40587	.	C	G	107.87	PASS	AC=1;AF=0.25;AN=4;BaseQRankSum=0.473;ClippingRankSum=0.00;DP=27;ExcessHet=3.9794;FS=0.000;MLEAC=2;MLEAF=0.500;MQ=60.00;MQRankSum=0.00;QD=9.81;ReadPosRankSum=-1.616e+00;SOR=1.270	GT:AD:DP:GQ:PL	0/0:16,0:16:0:0,0,228	0/1:4,7:11:62:134,0,62
NW_004765032.1	40819	.	C	T	248.19	PASS	AC=3;AF=0.75;AN=4;BaseQRankSum=-1.480e+00;ClippingRankSum=0.00;DP=21;ExcessHet=3.0103;FS=0.000;MLEAC=3;MLEAF=0.750;MQ=60.00;MQRankSum=0.00;QD=11.82;ReadPosRankSum=0.00;SOR=2.200	GT:AD:DP:GQ:PL	1/1:0,11:11:32:217,32,0	0/1:5,5:10:61:61,0,95
NW_004765032.1	42052	.	C	T	152.37	PASS	AC=3;AF=0.75;AN=4;BaseQRankSum=0.875;ClippingRankSum=0.00;DP=16;ExcessHet=3.0103;FS=0.000;MLEAC=3;MLEAF=0.750;MQ=60.00;MQRankSum=0.00;QD=9.52;ReadPosRankSum=0.00;SOR=0.941	GT:AD:DP:GQ:PL	1/1:0,5:5:15:120,15,0	0/1:7,4:11:62:62,0,118
NW_004765032.1	62523	.	A	T	159.87	PASS	AC=1;AF=0.25;AN=4;BaseQRankSum=3.15;ClippingRankSum=0.00;DP=39;ExcessHet=3.9794;FS=0.000;MLEAC=2;MLEAF=0.500;MQ=60.00;MQRankSum=0.00;QD=7.61;ReadPosRankSum=0.257;SOR=0.610	GT:AD:DP:GQ:PL	0/0:18,0:18:0:0,0,328	0/1:11,10:21:99:186,0,190
NW_004765032.1	63243	.	G	A	450.28	PASS	AC=3;AF=0.75;AN=4;BaseQRankSum=0.00;ClippingRankSum=0.00;DP=31;ExcessHet=3.0103;FS=0.000;MLEAC=3;MLEAF=0.750;MQ=60.00;MQRankSum=0.00;QD=14.53;ReadPosRankSum=1.16;SOR=2.376	GT:AD:DP:GQ:PL	1/1:1,13:14:18:270,18,0	0/1:6,11:17:95:210,0,95
NW_004765032.1	67468	.	G	A	171.87	PASS	AC=1;AF=0.25;AN=4;BaseQRankSum=0.069;ClippingRankSum=0.00;DP=41;ExcessHet=3.9794;FS=0.000;MLEAC=2;MLEAF=0.500;MQ=60.00;MQRankSum=0.00;QD=8.18;ReadPosRankSum=0.390;SOR=0.784	GT:AD:DP:GQ:PL	0/0:20,0:20:0:0,0,331	0/1:10,11:21:99:198,0,178
NW_004765032.1	68560	.	T	A	167.19	PASS	AC=1;AF=0.25;AN=4;BaseQRankSum=-2.136e+00;ClippingRankSum=0.00;DP=56;ExcessHet=3.0103;FS=0.000;MLEAC=1;MLEAF=0.250;MQ=60.00;MQRankSum=0.00;QD=5.57;ReadPosRankSum=-6.700e-02;SOR=0.384	GT:AD:DP:GQ:PL	0/0:26,0:26:72:0,72,1080	0/1:18,12:30:99:197,0,284
NW_004765032.1	68818	.	G	A	730.26	PASS	AC=3;AF=0.75;AN=4;BaseQRankSum=4.54;ClippingRankSum=0.00;DP=37;ExcessHet=3.0103;FS=0.000;MLEAC=3;MLEAF=0.750;MQ=60.00;MQRankSum=0.00;QD=19.74;ReadPosRankSum=1.39;SOR=1.802	GT:AD:DP:GQ:PGT:PID:PL	1/1:1,14:15:19:1|1:68806_T_A:529,19,0	0/1:10,12:22:99:.:.:231,0,170
NW_004765032.1	69740	.	C	A	23.19	PASS	AC=2;AF=0.5;AN=4;DP=12;ExcessHet=3.0103;FS=0.000;MLEAC=2;MLEAF=1.00;MQ=60.00;QD=11.60;SOR=2.303	GT:AD:DP:GQ:PL	1/1:0,2:2:6:49,6,0	0/0:.:10:1
NW_004765032.1	69763	.	T	C	44.71	PASS	AC=2;AF=0.5;AN=4;DP=13;ExcessHet=3.0103;FS=0.000;MLEAC=2;MLEAF=1.00;MQ=60.00;QD=14.90;SOR=2.833	GT:AD:DP:GQ:PL	1/1:0,3:3:9:71,9,0	0/0:.:10:1
NW_004765032.1	80685	.	G	T	458.42	PASS	AC=2;AF=0.5;AN=4;DP=22;ExcessHet=3.0103;FS=0.000;MLEAC=1;MLEAF=0.500;MQ=57.65;QD=22.27;SOR=5.136	GT:AD:DP:GQ:PL	0/0:.:10:1	1/1:0,10:12:36:471,36,0
NW_004765032.1	80689	.	G	T	492.20	PASS	AC=2;AF=0.5;AN=4;DP=21;ExcessHet=3.0103;FS=0.000;MLEAC=2;MLEAF=1.00;MQ=57.45;QD=32.72;SOR=4.977	GT:AD:DP:GQ:PL	0/0:.:10:1	1/1:0,11:11:36:519,36,0
NW_004765032.1	84206	.	C	T	22.20	PASS	AC=2;AF=0.5;AN=4;DP=12;ExcessHet=3.0103;FS=0.000;MLEAC=2;MLEAF=1.00;MQ=60.00;QD=11.10;SOR=0.693	GT:AD:DP:GQ:PL	0/0:.:10:1	1/1:0,2:2:6:48,6,0
NW_004765032.1	99305	.	C	T	172.99	PASS	AC=2;AF=0.5;AN=4;BaseQRankSum=1.28;ClippingRankSum=0.00;DP=20;ExcessHet=3.0103;FS=0.000;MLEAC=2;MLEAF=1.00;MQ=40.45;MQRankSum=0.00;QD=17.30;ReadPosRankSum=0.126;SOR=3.258	GT:AD:DP:GQ:PL	1/1:1,9:10:7:199,7,0	0/0:.:10:1
NW_004765032.1	102727	.	C	T	23.19	PASS	AC=2;AF=0.5;AN=4;DP=12;ExcessHet=3.0103;FS=0.000;MLEAC=2;MLEAF=1.00;MQ=60.00;QD=11.60;SOR=2.303	GT:AD:DP:GQ:PL	1/1:0,2:2:6:49,6,0	0/0:.:10:1
NW_004765032.1	104702	.	T	C	43.33	PASS	AC=2;AF=0.5;AN=4;DP=7;ExcessHet=3.0103;FS=0.000;MLEAC=3;MLEAF=0.750;MQ=60.00;QD=14.44;SOR=2.833	GT:AD:DP:GQ:PL	0/0:4,0:4:0:0,0,23	1/1:0,3:3:9:71,9,0
NW_004765032.1	104731	.	TTTA	T	123.42	PASS	AC=2;AF=0.5;AN=4;DP=14;ExcessHet=3.0103;FS=0.000;MLEAC=2;MLEAF=1.00;MQ=40.00;QD=30.86;SOR=3.258	GT:AD:DP:GQ:PL	0/0:.:10:1	1/1:0,4:4:12:159,12,0
NW_004765032.1	105600	.	G	A	44.71	PASS	AC=2;AF=0.5;AN=4;DP=13;ExcessHet=3.0103;FS=0.000;MLEAC=2;MLEAF=1.00;MQ=51.96;QD=14.90;SOR=2.833	GT:AD:DP:GQ:PL	1/1:0,3:3:9:71,9,0	0/0:.:10:1
NW_004765032.1	109155	.	A	T	53.17	PASS	AC=2;AF=0.5;AN=4;DP=12;ExcessHet=3.0103;FS=0.000;MLEAC=2;MLEAF=1.00;MQ=60.00;QD=26.58;SOR=2.303	GT:AD:DP:GQ:PGT:PID:PL	1/1:0,2:2:6:1|1:109155_A_T:79,6,0	0/0:.:10:1
NW_004765032.1	109159	.	G	A	53.17	PASS	AC=2;AF=0.5;AN=4;DP=12;ExcessHet=3.0103;FS=0.000;MLEAC=2;MLEAF=1.00;MQ=60.00;QD=26.58;SOR=2.303	GT:AD:DP:GQ:PGT:PID:PL	1/1:0,2:2:6:1|1:109155_A_T:79,6,0	0/0:.:10:1
NW_004765032.1	122936	.	G	GA	107.82	PASS	AC=3;AF=0.75;AN=4;BaseQRankSum=-6.740e-01;ClippingRankSum=0.00;DP=15;ExcessHet=3.0103;FS=0.000;MLEAC=3;MLEAF=0.750;MQ=60.00;MQRankSum=0.00;QD=7.19;ReadPosRankSum=1.94;SOR=1.112	GT:AD:DP:GQ:PL	1/1:0,3:3:9:63,9,0	0/1:6,6:12:83:83,0,89
NW_004765032.1	122981	.	G	T	182.24	PASS	AC=3;AF=0.75;AN=4;BaseQRankSum=2.03;ClippingRankSum=0.00;DP=17;ExcessHet=3.0103;FS=0.000;MLEAC=3;MLEAF=0.750;MQ=60.00;MQRankSum=0.00;QD=10.72;ReadPosRankSum=0.816;SOR=1.371	GT:AD:DP:GQ:PL	1/1:0,7:7:20:143,20,0	0/1:6,4:10:69:69,0,116
NW_004765032.1	127317	.	G	A	217.37	PASS	AC=3;AF=0.75;AN=4;BaseQRankSum=-5.490e-01;ClippingRankSum=0.00;DP=17;ExcessHet=3.0103;FS=0.000;MLEAC=3;MLEAF=0.750;MQ=60.63;MQRankSum=-8.120e-01;QD=12.79;ReadPosRankSum=-1.691e+00;SOR=1.739	GT:AD:DP:GQ:PL	1/1:0,5:5:15:118,15,0	0/1:5,7:12:83:129,0,83
NW_004765032.1	128660	.	G	C	1445.54	PASS	AC=3;AF=0.75;AN=4;BaseQRankSum=1.04;ClippingRankSum=0.00;DP=118;ExcessHet=3.0103;FS=0.000;MLEAC=3;MLEAF=0.750;MQ=60.00;MQRankSum=0.00;QD=12.25;ReadPosRankSum=1.37;SOR=0.892	GT:AD:DP:GQ:PL	1/1:6,49:55:12:996,12,0	0/1:33,30:63:99:479,0,587
NW_004765032.1	131055	.	G	A	660.24	PASS	AC=3;AF=0.75;AN=4;BaseQRankSum=-1.993e+00;ClippingRankSum=0.00;DP=47;ExcessHet=3.0103;FS=0.000;MLEAC=3;MLEAF=0.750;MQ=60.00;MQRankSum=0.00;QD=14.05;ReadPosRankSum=0.750;SOR=0.784	GT:AD:DP:GQ:PL	1/1:2,21:23:20:395,20,0	0/1:8,16:24:99:295,0,118
NW_004765032.1	133507	.	AAAT	A	34.82	PASS	AC=1;AF=0.25;AN=4;BaseQRankSum=0.00;ClippingRankSum=0.00;DP=8;ExcessHet=3.0103;FS=0.000;MLEAC=1;MLEAF=0.250;MQ=60.00;MQRankSum=0.00;QD=6.96;ReadPosRankSum=1.04;SOR=0.446	GT:AD:DP:GQ:PL	0/0:3,0:3:9:0,9,68	0/1:3,2:5:73:73,0,120
NW_004765032.1	133620	.	G	A	220.20	PASS	AC=1;AF=0.25;AN=4;BaseQRankSum=0.546;ClippingRankSum=0.00;DP=71;ExcessHet=3.0103;FS=0.000;MLEAC=1;MLEAF=0.250;MQ=80.96;MQRankSum=0.00;QD=5.65;ReadPosRankSum=1.28;SOR=0.151	GT:AD:DP:GQ:PL	0/0:28,4:32:28:0,28,607	0/1:23,16:39:99:250,0,395
NW_004765032.1	133671	.	T	C	200.19	PASS	AC=1;AF=0.25;AN=4;BaseQRankSum=-2.425e+00;ClippingRankSum=0.00;DP=59;ExcessHet=3.0103;FS=0.000;MLEAC=1;MLEAF=0.250;MQ=79.71;MQRankSum=0.00;QD=6.07;ReadPosRankSum=0.543;SOR=0.161	GT:AD:DP:GQ:PL	0/0:24,2:26:32:0,32,554	0/1:18,15:33:99:230,0,306
NW_004765032.1	133695	.	C	T	179.19	PASS	AC=1;AF=0.25;AN=4;BaseQRankSum=-1.550e-01;ClippingRankSum=0.00;DP=55;ExcessHet=3.0103;FS=0.000;MLEAC=1;MLEAF=0.250;MQ=60.00;MQRankSum=0.00;QD=6.18;ReadPosRankSum=-1.094e+00;SOR=0.518	GT:AD:DP:GQ:PL	0/0:26,0:26:54:0,54,569	0/1:16,13:29:99:209,0,295
NW_004765032.1	135610	.	T	G	21.20	PASS	AC=2;AF=0.5;AN=4;DP=12;ExcessHet=3.0103;FS=0.000;MLEAC=2;MLEAF=1.00;MQ=60.00;QD=10.60;SOR=2.303	GT:AD:DP:GQ:PL	0/0:.:10:1	1/1:0,2:2:6:47,6,0
NW_004765032.1	137312	.	C	A	23.19	PASS	AC=2;AF=0.5;AN=4;DP=12;ExcessHet=3.0103;FS=0.000;MLEAC=2;MLEAF=1.00;MQ=60.00;QD=11.60;SOR=2.303	GT:AD:DP:GQ:PL	0/0:.:10:1	1/1:0,2:2:6:49,6,0
NW_004765032.1	140342	.	A	G	22.20	PASS	AC=2;AF=0.5;AN=4;DP=12;ExcessHet=3.0103;FS=0.000;MLEAC=2;MLEAF=1.00;MQ=60.00;QD=11.10;SOR=2.303	GT:AD:DP:GQ:PL	1/1:0,2:2:6:48,6,0	0/0:.:10:1
NW_004765032.1	143093	.	C	T	277.21	PASS	AC=2;AF=0.5;AN=4;DP=19;ExcessHet=3.0103;FS=0.000;MLEAC=2;MLEAF=1.00;MQ=51.96;QD=30.80;SOR=4.615	GT:AD:DP:GQ:PGT:PID:PL	0/0:.:10:1	1/1:0,9:9:27:1|1:143093_C_T:304,27,0
NW_004765032.1	143118	.	A	T	51.20	PASS	AC=1;AF=0.25;AN=4;BaseQRankSum=0.00;ClippingRankSum=0.00;DP=17;ExcessHet=3.0103;FS=0.000;MLEAC=1;MLEAF=0.500;MQ=52.92;MQRankSum=0.00;QD=7.31;ReadPosRankSum=-5.660e-01;SOR=0.941	GT:AD:DP:GQ:PGT:PID:PL	0/0:.:10:1	0/1:3,4:7:53:0|1:143093_C_T:78,0,53
NW_004765032.1	145337	.	T	G	108.71	PASS	AC=2;AF=0.5;AN=4;DP=13;ExcessHet=3.0103;FS=0.000;MLEAC=2;MLEAF=1.00;MQ=51.96;QD=29.79;SOR=2.833	GT:AD:DP:GQ:PGT:PID:PL	0/0:.:10:1	1/1:0,3:3:9:1|1:145337_T_G:135,9,0
NW_004765032.1	145341	.	G	T	108.71	PASS	AC=2;AF=0.5;AN=4;DP=13;ExcessHet=3.0103;FS=0.000;MLEAC=2;MLEAF=1.00;MQ=51.96;QD=31.39;SOR=2.833	GT:AD:DP:GQ:PGT:PID:PL	0/0:.:10:1	1/1:0,3:3:9:1|1:145337_T_G:135,9,0
NW_004765032.1	146274	.	A	G	87.71	PASS	AC=2;AF=0.5;AN=4;DP=13;ExcessHet=3.0103;FS=0.000;MLEAC=2;MLEAF=1.00;MQ=60.00;QD=29.24;SOR=2.833	GT:AD:DP:GQ:PGT:PID:PL	0/0:.:10:1	1/1:0,3:3:9:1|1:146274_A_G:114,9,0
NW_004765032.1	146299	.	G	A	21.20	PASS	AC=2;AF=0.5;AN=4;DP=12;ExcessHet=3.0103;FS=0.000;MLEAC=2;MLEAF=1.00;MQ=60.00;QD=10.60;SOR=2.303	GT:AD:DP:GQ:PGT:PID:PL	0/0:.:10:1	1/1:0,2:2:6:1|1:146274_A_G:47,6,0
NW_004765032.1	146463	.	T	C	21.20	PASS	AC=2;AF=0.5;AN=4;DP=12;ExcessHet=3.0103;FS=0.000;MLEAC=2;MLEAF=1.00;MQ=60.00;QD=10.60;SOR=2.303	GT:AD:DP:GQ:PL	0/0:.:10:1	1/1:0,2:2:6:47,6,0
NW_004765032.1	146703	.	G	C	21.20	PASS	AC=2;AF=0.5;AN=4;DP=12;ExcessHet=3.0103;FS=0.000;MLEAC=2;MLEAF=1.00;MQ=42.43;QD=10.60;SOR=0.693	GT:AD:DP:GQ:PL	0/0:.:10:1	1/1:0,2:2:6:47,6,0
NW_004765032.1	162430	.	T	G	89.20	PASS	AC=1;AF=0.25;AN=4;BaseQRankSum=-1.465e+00;ClippingRankSum=0.00;DP=10;ExcessHet=3.0103;FS=0.000;MLEAC=1;MLEAF=0.250;MQ=60.00;MQRankSum=0.00;QD=12.74;ReadPosRankSum=-1.068e+00;SOR=2.584	GT:AD:DP:GQ:PL	0/0:3,0:3:3:0,3,45	0/1:1,6:7:4:116,0,4
NW_004765032.1	166150	.	T	C	21.20	PASS	AC=2;AF=0.5;AN=4;DP=12;ExcessHet=3.0103;FS=0.000;MLEAC=2;MLEAF=1.00;MQ=60.00;QD=10.60;SOR=2.303	GT:AD:DP:GQ:PL	0/0:.:10:1	1/1:0,2:2:6:47,6,0
NW_004765032.1	166171	.	A	G	22.20	PASS	AC=2;AF=0.5;AN=4;DP=12;ExcessHet=3.0103;FS=0.000;MLEAC=2;MLEAF=1.00;MQ=60.00;QD=11.10;SOR=2.303	GT:AD:DP:GQ:PL	0/0:.:10:1	1/1:0,2:2:6:48,6,0
NW_004765032.1	234088	.	T	C	82.71	PASS	AC=2;AF=0.5;AN=4;DP=5;ExcessHet=3.0103;FS=0.000;MLEAC=2;MLEAF=0.500;MQ=60.00;QD=27.57;SOR=2.833	GT:AD:DP:GQ:PGT:PID:PL	1/1:0,3:3:9:1|1:234088_T_C:109,9,0	0/0:2,0:2:0:.:.:0,0,1
NW_004765032.1	234089	.	T	C	82.71	PASS	AC=2;AF=0.5;AN=4;DP=5;ExcessHet=3.0103;FS=0.000;MLEAC=2;MLEAF=0.500;MQ=60.00;QD=27.57;SOR=2.833	GT:AD:DP:GQ:PGT:PID:PL	1/1:0,3:3:9:1|1:234088_T_C:109,9,0	0/0:2,0:2:0:.:.:0,0,1
NW_004765032.1	268121	.	A	G	23.19	PASS	AC=2;AF=0.5;AN=4;DP=12;ExcessHet=3.0103;FS=0.000;MLEAC=2;MLEAF=1.00;MQ=60.00;QD=11.60;SOR=2.303	GT:AD:DP:GQ:PL	1/1:0,2:2:6:49,6,0	0/0:.:10:1
NW_004765032.1	268176	.	G	A	64.17	PASS	AC=2;AF=0.5;AN=4;DP=12;ExcessHet=3.0103;FS=0.000;MLEAC=2;MLEAF=1.00;MQ=60.00;QD=32.08;SOR=2.303	GT:AD:DP:GQ:PGT:PID:PL	1/1:0,2:2:6:1|1:268176_G_A:90,6,0	0/0:.:10:1
NW_004765032.1	268180	.	T	C	64.17	PASS	AC=2;AF=0.5;AN=4;DP=12;ExcessHet=3.0103;FS=0.000;MLEAC=2;MLEAF=1.00;MQ=60.00;QD=32.08;SOR=2.303	GT:AD:DP:GQ:PGT:PID:PL	1/1:0,2:2:6:1|1:268176_G_A:90,6,0	0/0:.:10:1
NW_004765032.1	270449	.	A	G	53.46	PASS	AC=2;AF=0.5;AN=4;DP=14;ExcessHet=3.0103;FS=0.000;MLEAC=2;MLEAF=1.00;MQ=60.00;QD=13.37;SOR=3.258	GT:AD:DP:GQ:PL	0/0:.:10:1	1/1:0,4:4:12:80,12,0
NW_004765032.1	270701	.	A	G	21.20	PASS	AC=2;AF=0.5;AN=4;DP=12;ExcessHet=3.0103;FS=0.000;MLEAC=2;MLEAF=1.00;MQ=60.00;QD=10.60;SOR=2.303	GT:AD:DP:GQ:PL	0/0:.:10:1	1/1:0,2:2:6:47,6,0
NW_004765032.1	273767	.	G	T	153.46	PASS	AC=2;AF=0.5;AN=4;DP=14;ExcessHet=3.0103;FS=0.000;MLEAC=2;MLEAF=1.00;MQ=60.00;QD=31.44;SOR=3.258	GT:AD:DP:GQ:PGT:PID:PL	1/1:0,4:4:12:1|1:273767_G_T:180,12,0	0/0:.:10:1
NW_004765032.1	273769	.	A	G	153.46	PASS	AC=2;AF=0.5;AN=4;DP=14;ExcessHet=3.0103;FS=0.000;MLEAC=2;MLEAF=1.00;MQ=60.00;QD=32.37;SOR=3.258	GT:AD:DP:GQ:PGT:PID:PL	1/1:0,4:4:12:1|1:273767_G_T:180,12,0	0/0:.:10:1
NW_004765032.1	298192	.	A	G	1034.20	PASS	AC=2;AF=0.5;AN=4;DP=32;ExcessHet=3.0103;FS=0.000;MLEAC=2;MLEAF=1.00;MQ=58.68;QD=32.29;SOR=6.273	GT:AD:DP:GQ:PGT:PID:PL	0/0:.:10:1	1/1:0,22:22:78:1|1:298192_A_G:1061,78,0
NW_004765032.1	298201	.	A	G	1081.20	PASS	AC=2;AF=0.5;AN=4;DP=38;ExcessHet=3.0103;FS=0.000;MLEAC=2;MLEAF=1.00;MQ=56.12;QD=28.73;SOR=6.736	GT:AD:DP:GQ:PGT:PID:PL	0/0:.:10:1	1/1:0,28:28:84:1|1:298192_A_G:1108,84,0
NW_004765032.1	299183	.	T	C	53.46	PASS	AC=2;AF=0.5;AN=4;DP=14;ExcessHet=3.0103;FS=0.000;MLEAC=2;MLEAF=1.00;MQ=53.67;QD=13.37;SOR=3.258	GT:AD:DP:GQ:PL	0/0:.:10:1	1/1:0,4:4:12:80,12,0
NW_004765032.1	299698	.	A	G	21.20	PASS	AC=2;AF=0.5;AN=4;DP=12;ExcessHet=3.0103;FS=0.000;MLEAC=2;MLEAF=1.00;MQ=48.99;QD=10.60;SOR=2.303	GT:AD:DP:GQ:PL	0/0:.:10:1	1/1:0,2:2:6:47,6,0
NW_004765032.1	299747	.	C	A	153.46	PASS	AC=2;AF=0.5;AN=4;DP=14;ExcessHet=3.0103;FS=0.000;MLEAC=2;MLEAF=1.00;MQ=53.67;QD=31.19;SOR=3.258	GT:AD:DP:GQ:PGT:PID:PL	0/0:.:10:1	1/1:0,4:4:12:1|1:299747_C_A:180,12,0
NW_004765032.1	299764	.	C	T	177.33	PASS	AC=2;AF=0.5;AN=4;DP=15;ExcessHet=3.0103;FS=0.000;MLEAC=2;MLEAF=1.00;MQ=60.00;QD=29.37;SOR=3.611	GT:AD:DP:GQ:PGT:PID:PL	0/0:.:10:1	1/1:0,5:5:15:1|1:299747_C_A:204,15,0
NW_004765032.1	300730	.	T	C	124.24	PASS	AC=2;AF=0.5;AN=4;DP=17;ExcessHet=3.0103;FS=0.000;MLEAC=2;MLEAF=1.00;MQ=52.92;QD=17.75;SOR=4.174	GT:AD:DP:GQ:PL	0/0:.:10:1	1/1:0,7:7:20:151,20,0
NW_004765032.1	304735	.	A	G	454.54	PASS	AC=3;AF=0.75;AN=4;BaseQRankSum=0.676;ClippingRankSum=0.00;DP=34;ExcessHet=3.0103;FS=0.000;MLEAC=3;MLEAF=0.750;MQ=60.00;MQRankSum=0.00;QD=13.37;ReadPosRankSum=0.155;SOR=2.049	GT:AD:DP:GQ:PL	1/1:2,14:16:12:279,12,0	0/1:7,11:18:99:205,0,120
NW_004765032.1	305237	.	C	CGACT	24.84	PASS	AC=1;AF=0.25;AN=4;BaseQRankSum=0.282;ClippingRankSum=0.00;DP=20;ExcessHet=3.0103;FS=0.000;MLEAC=1;MLEAF=0.250;MQ=61.64;MQRankSum=2.20;QD=2.76;ReadPosRankSum=1.09;SOR=0.132	GT:AD:DP:GQ:PL	0/0:11,0:11:9:0,9,135	0/1:7,2:9:63:63,0,288
NW_004765032.1	305310	.	C	T	23.19	PASS	AC=2;AF=0.5;AN=4;DP=12;ExcessHet=3.0103;FS=0.000;MLEAC=2;MLEAF=1.00;MQ=60.00;QD=11.60;SOR=2.303	GT:AD:DP:GQ:PL	0/0:.:10:1	1/1:0,2:2:6:49,6,0
NW_004765033.1	1106	.	C	A	64.17	PASS	AC=2;AF=0.5;AN=4;DP=12;ExcessHet=3.0103;FS=0.000;MLEAC=2;MLEAF=1.00;MQ=60.00;QD=32.08;SOR=2.303	GT:AD:DP:GQ:PGT:PID:PL	1/1:0,2:2:6:1|1:1106_C_A:90,6,0	0/0:.:10:1
NW_004765033.1	1107	.	G	A	64.17	PASS	AC=2;AF=0.5;AN=4;DP=12;ExcessHet=3.0103;FS=0.000;MLEAC=2;MLEAF=1.00;MQ=60.00;QD=32.08;SOR=2.303	GT:AD:DP:GQ:PGT:PID:PL	1/1:0,2:2:6:1|1:1106_C_A:90,6,0	0/0:.:10:1
NW_004765034.1	30984	.	AT	A	55.13	PASS	AC=2;AF=0.5;AN=4;DP=12;ExcessHet=3.0103;FS=0.000;MLEAC=2;MLEAF=1.00;MQ=60.00;QD=27.57;SOR=2.303	GT:AD:DP:GQ:PGT:PID:PL	1/1:0,2:2:6:1|1:30984_AT_A:90,6,0	0/0:.:10:1
NW_004765034.1	30997	.	G	C	64.17	PASS	AC=2;AF=0.5;AN=4;DP=12;ExcessHet=3.0103;FS=0.000;MLEAC=2;MLEAF=1.00;MQ=42.43;QD=32.08;SOR=2.303	GT:AD:DP:GQ:PGT:PID:PL	1/1:0,2:2:6:1|1:30984_AT_A:90,6,0	0/0:.:10:1
NW_004765034.1	56504	.	C	T	23.19	PASS	AC=2;AF=0.5;AN=4;DP=12;ExcessHet=3.0103;FS=0.000;MLEAC=2;MLEAF=1.00;MQ=60.00;QD=11.60;SOR=2.303	GT:AD:DP:GQ:PL	1/1:0,2:2:6:49,6,0	0/0:.:10:1
NW_004765034.1	61309	.	T	C	21.20	PASS	AC=2;AF=0.5;AN=4;DP=12;ExcessHet=3.0103;FS=0.000;MLEAC=2;MLEAF=1.00;MQ=60.00;QD=10.60;SOR=2.303	GT:AD:DP:GQ:PL	1/1:0,2:2:6:47,6,0	0/0:.:10:1
NW_004765034.1	61367	.	G	A	89.71	PASS	AC=2;AF=0.5;AN=4;DP=13;ExcessHet=3.0103;FS=0.000;MLEAC=2;MLEAF=1.00;MQ=51.96;QD=29.90;SOR=2.833	GT:AD:DP:GQ:PGT:PID:PL	1/1:0,3:3:9:1|1:61367_G_A:116,9,0	0/0:.:10:1
NW_004765034.1	61372	.	A	T	89.71	PASS	AC=2;AF=0.5;AN=4;DP=12;ExcessHet=3.0103;FS=0.000;MLEAC=2;MLEAF=1.00;MQ=48.99;QD=32.38;SOR=2.303	GT:AD:DP:GQ:PGT:PID:PL	1/1:0,2:2:9:1|1:61367_G_A:116,9,0	0/0:.:10:1
NW_004765034.1	61513	.	C	A	23.19	PASS	AC=2;AF=0.5;AN=4;DP=12;ExcessHet=3.0103;FS=0.000;MLEAC=2;MLEAF=1.00;MQ=60.00;QD=11.60;SOR=2.303	GT:AD:DP:GQ:PL	1/1:0,2:2:6:49,6,0	0/0:.:10:1
NW_004765034.1	61868	.	C	A	68.46	PASS	AC=2;AF=0.5;AN=4;DP=14;ExcessHet=3.0103;FS=0.000;MLEAC=2;MLEAF=1.00;MQ=60.00;QD=17.12;SOR=3.258	GT:AD:DP:GQ:PL	1/1:0,4:4:12:95,12,0	0/0:.:10:1
NW_004765034.1	61879	.	C	T	65.46	PASS	AC=2;AF=0.5;AN=4;DP=14;ExcessHet=3.0103;FS=0.000;MLEAC=2;MLEAF=1.00;MQ=53.67;QD=16.37;SOR=3.258	GT:AD:DP:GQ:PL	1/1:0,4:4:12:92,12,0	0/0:.:10:1
NW_004765034.1	62104	.	T	C	42.71	PASS	AC=2;AF=0.5;AN=4;DP=13;ExcessHet=3.0103;FS=0.000;MLEAC=2;MLEAF=1.00;MQ=60.00;QD=14.24;SOR=1.179	GT:AD:DP:GQ:PL	1/1:0,3:3:9:69,9,0	0/0:.:10:1
NW_004765034.1	62200	.	C	A	22.20	PASS	AC=2;AF=0.5;AN=4;DP=12;ExcessHet=3.0103;FS=0.000;MLEAC=2;MLEAF=1.00;MQ=60.00;QD=11.10;SOR=2.303	GT:AD:DP:GQ:PL	1/1:0,2:2:6:48,6,0	0/0:.:10:1
NW_004765034.1	62843	.	A	T	77.33	PASS	AC=2;AF=0.5;AN=4;DP=15;ExcessHet=3.0103;FS=0.000;MLEAC=2;MLEAF=1.00;MQ=60.00;QD=15.47;SOR=3.611	GT:AD:DP:GQ:PL	1/1:0,5:5:15:104,15,0	0/0:.:10:1
NW_004765034.1	64485	.	C	T	43.71	PASS	AC=2;AF=0.5;AN=4;DP=13;ExcessHet=3.0103;FS=0.000;MLEAC=2;MLEAF=1.00;MQ=60.00;QD=14.57;SOR=2.833	GT:AD:DP:GQ:PL	0/0:.:10:1	1/1:0,3:3:9:70,9,0
NW_004765034.1	67621	.	G	A	101.87	PASS	AC=1;AF=0.25;AN=4;BaseQRankSum=1.89;ClippingRankSum=0.00;DP=18;ExcessHet=3.0103;FS=0.000;MLEAC=2;MLEAF=0.500;MQ=60.00;MQRankSum=0.00;QD=10.19;ReadPosRankSum=2.04;SOR=1.609	GT:AD:DP:GQ:PL	0/0:8,0:8:0:0,0,144	0/1:3,7:10:42:128,0,42
NW_004765034.1	67863	.	T	C	44.87	PASS	AC=1;AF=0.25;AN=4;BaseQRankSum=1.19;ClippingRankSum=0.00;DP=30;ExcessHet=3.9794;FS=0.000;MLEAC=2;MLEAF=0.500;MQ=60.00;MQRankSum=0.00;QD=2.80;ReadPosRankSum=0.750;SOR=0.223	GT:AD:DP:GQ:PL	0/1:11,5:16:71:71,0,187	0/0:14,0:14:0:0,0,231
NW_004765034.1	71319	.	C	A	23.19	PASS	AC=2;AF=0.5;AN=4;DP=12;ExcessHet=3.0103;FS=0.000;MLEAC=2;MLEAF=1.00;MQ=48.99;QD=11.60;SOR=2.303	GT:AD:DP:GQ:PL	0/0:.:10:1	1/1:0,2:2:6:49,6,0
NW_004765034.1	78944	.	A	G	64.17	PASS	AC=2;AF=0.5;AN=4;DP=12;ExcessHet=3.0103;FS=0.000;MLEAC=2;MLEAF=1.00;MQ=60.00;QD=32.08;SOR=2.303	GT:AD:DP:GQ:PGT:PID:PL	1/1:0,2:2:6:1|1:78944_A_G:90,6,0	0/0:.:10:1
NW_004765034.1	78945	.	A	G	64.17	PASS	AC=2;AF=0.5;AN=4;DP=12;ExcessHet=3.0103;FS=0.000;MLEAC=2;MLEAF=1.00;MQ=60.00;QD=32.08;SOR=2.303	GT:AD:DP:GQ:PGT:PID:PL	1/1:0,2:2:6:1|1:78944_A_G:90,6,0	0/0:.:10:1
NW_004765034.1	80363	.	A	T	88.71	PASS	AC=1;AF=0.25;AN=4;BaseQRankSum=2.48;ClippingRankSum=0.00;DP=21;ExcessHet=3.0103;FS=0.000;MLEAC=1;MLEAF=0.250;MQ=60.00;MQRankSum=0.00;QD=8.06;ReadPosRankSum=0.109;SOR=0.859	GT:AD:DP:GQ:PL	0/0:10,0:10:5:0,5,196	0/1:5,6:11:86:117,0,86
NW_004765034.1	95473	.	AATAT	A	423.15	PASS	AC=3;AF=0.75;AN=4;BaseQRankSum=-8.420e-01;ClippingRankSum=0.00;DP=15;ExcessHet=3.0103;FS=0.000;MLEAC=3;MLEAF=0.750;MQ=62.13;MQRankSum=0.842;QD=28.21;ReadPosRankSum=-1.036e+00;SOR=2.448	GT:AD:DP:GQ:PL	1/1:0,10:10:30:408,30,0	0/1:3,2:5:54:54,0,120
NW_004765034.1	96956	.	A	G	268.47	PASS	AC=1;AF=0.25;AN=4;BaseQRankSum=1.65;ClippingRankSum=0.00;DP=108;ExcessHet=3.0103;FS=4.033;MLEAC=1;MLEAF=0.250;MQ=60.00;MQRankSum=0.00;QD=5.37;ReadPosRankSum=0.590;SOR=0.077	GT:AD:DP:GQ:PGT:PID:PL	0/0:58,0:58:13:.:.:0,13,1044	0/1:39,11:50:99:0|1:96956_A_G:298,0,1543
NW_004765034.1	96963	.	G	A	271.87	PASS	AC=1;AF=0.25;AN=4;BaseQRankSum=-2.440e+00;ClippingRankSum=0.00;DP=109;ExcessHet=3.9794;FS=3.628;MLEAC=2;MLEAF=0.500;MQ=60.00;MQRankSum=0.00;QD=5.55;ReadPosRankSum=-2.720e-01;SOR=0.100	GT:AD:DP:GQ:PGT:PID:PL	0/0:60,0:60:0:.:.:0,0,1084	0/1:37,12:49:99:0|1:96956_A_G:298,0,1524
NW_004765034.1	99932	.	C	A	168.22	PASS	AC=1;AF=0.25;AN=4;BaseQRankSum=3.31;ClippingRankSum=0.00;DP=70;ExcessHet=3.0103;FS=0.000;MLEAC=1;MLEAF=0.250;MQ=60.00;MQRankSum=0.00;QD=5.80;ReadPosRankSum=1.36;SOR=0.082	GT:AD:DP:GQ:PGT:PID:PL	0/0:41,0:41:23:.:.:0,23,755	0/1:23,6:29:99:0|1:99932_C_A:198,0,886
NW_004765034.1	99944	.	A	G	174.19	PASS	AC=1;AF=0.25;AN=4;BaseQRankSum=0.386;ClippingRankSum=0.00;DP=69;ExcessHet=3.0103;FS=0.000;MLEAC=1;MLEAF=0.250;MQ=60.00;MQRankSum=0.00;QD=6.01;ReadPosRankSum=-7.420e-01;SOR=0.114	GT:AD:DP:GQ:PGT:PID:PL	0/0:40,0:40:31:.:.:0,31,761	0/1:22,7:29:99:0|1:99932_C_A:204,0,853
NW_004765034.1	100919	.	C	T	136.21	PASS	AC=1;AF=0.25;AN=4;BaseQRankSum=0.468;ClippingRankSum=0.00;DP=70;ExcessHet=3.0103;FS=0.000;MLEAC=1;MLEAF=0.250;MQ=60.00;MQRankSum=0.00;QD=4.86;ReadPosRankSum=0.628;SOR=0.089	GT:AD:DP:GQ:PGT:PID:PL	0/0:42,0:42:7:.:.:0,7,764	0/1:22,6:28:99:0|1:100919_C_T:165,0,853
NW_004765034.1	100927	.	C	G	131.19	PASS	AC=1;AF=0.25;AN=4;BaseQRankSum=-7.970e-01;ClippingRankSum=0.00;DP=69;ExcessHet=3.0103;FS=0.000;MLEAC=1;MLEAF=0.250;MQ=60.00;MQRankSum=0.00;QD=4.69;ReadPosRankSum=0.344;SOR=0.089	GT:AD:DP:GQ:PGT:PID:PL	0/0:41,0:41:29:.:.:0,29,822	0/1:22,6:28:99:0|1:100919_C_T:161,0,874
NW_004765034.1	101513	.	C	T	191.87	PASS	AC=1;AF=0.25;AN=4;BaseQRankSum=-9.340e-01;ClippingRankSum=0.00;DP=44;ExcessHet=3.9794;FS=0.000;MLEAC=2;MLEAF=0.500;MQ=60.00;MQRankSum=0.00;QD=9.14;ReadPosRankSum=1.17;SOR=0.465	GT:AD:DP:GQ:PGT:PID:PL	0/0:23,0:23:0:.:.:0,0,367	0/1:12,9:21:99:0|1:101513_C_T:218,0,527
NW_004765034.1	101538	.	T	A	130.21	PASS	AC=1;AF=0.25;AN=4;BaseQRankSum=-3.913e+00;ClippingRankSum=0.00;DP=55;ExcessHet=3.0103;FS=0.000;MLEAC=1;MLEAF=0.250;MQ=60.00;MQRankSum=0.00;QD=5.21;ReadPosRankSum=-4.320e-01;SOR=0.116	GT:AD:DP:GQ:PGT:PID:PL	0/0:30,0:30:7:.:.:0,7,575	0/1:19,6:25:99:0|1:101513_C_T:159,0,645
NW_004765034.1	102645	.	C	T	121.87	PASS	AC=1;AF=0.25;AN=4;BaseQRankSum=0.856;ClippingRankSum=0.00;DP=48;ExcessHet=3.9794;FS=0.000;MLEAC=2;MLEAF=0.500;MQ=60.00;MQRankSum=0.00;QD=4.69;ReadPosRankSum=-2.440e-01;SOR=0.105	GT:AD:DP:GQ:PGT:PID:PL	0/1:20,6:26:99:0|1:102645_C_T:148,0,832	0/0:22,0:22:0:.:.:0,0,335
NW_004765034.1	102669	.	T	A	66.87	PASS	AC=1;AF=0.25;AN=4;BaseQRankSum=3.50;ClippingRankSum=0.00;DP=51;ExcessHet=3.9794;FS=0.000;MLEAC=2;MLEAF=0.500;MQ=60.00;MQRankSum=0.00;QD=2.39;ReadPosRankSum=1.61;SOR=0.039	GT:AD:DP:GQ:PGT:PID:PL	0/1:24,4:28:93:0|1:102645_C_T:93,0,1005	0/0:23,0:23:0:.:.:0,0,318
NW_004765034.1	103311	.	T	C	727.86	PASS	AC=3;AF=0.75;AN=4;BaseQRankSum=-3.960e-01;ClippingRankSum=0.00;DP=54;ExcessHet=3.0103;FS=0.000;MLEAC=3;MLEAF=0.750;MQ=60.00;MQRankSum=0.00;QD=13.48;ReadPosRankSum=1.45;SOR=1.609	GT:AD:DP:GQ:PL	0/1:7,19:26:69:305,0,69	1/1:3,25:28:9:452,9,0
NW_004765034.1	103745	.	C	T	85.87	PASS	AC=1;AF=0.25;AN=4;BaseQRankSum=3.56;ClippingRankSum=0.00;DP=46;ExcessHet=3.9794;FS=0.000;MLEAC=2;MLEAF=0.500;MQ=60.00;MQRankSum=0.00;QD=4.09;ReadPosRankSum=0.039;SOR=0.250	GT:AD:DP:GQ:PL	0/0:25,0:25:0:0,0,413	0/1:14,7:21:99:112,0,274
NW_004765034.1	104673	.	T	G	170.32	PASS	AC=3;AF=0.75;AN=4;BaseQRankSum=0.00;ClippingRankSum=0.00;DP=10;ExcessHet=3.0103;FS=0.000;MLEAC=3;MLEAF=0.750;MQ=60.00;MQRankSum=0.00;QD=17.03;ReadPosRankSum=1.28;SOR=3.258	GT:AD:DP:GQ:PL	0/1:1,4:5:9:80,0,9	1/1:0,5:5:15:119,15,0
NW_004765034.1	105321	.	G	A	66.41	PASS	AC=1;AF=0.25;AN=4;BaseQRankSum=2.56;ClippingRankSum=0.00;DP=38;ExcessHet=3.0103;FS=0.000;MLEAC=1;MLEAF=0.250;MQ=60.00;MQRankSum=0.00;QD=3.16;ReadPosRankSum=-6.730e-01;SOR=0.250	GT:AD:DP:GQ:PL	0/0:17,0:17:14:0,14,313	0/1:14,7:21:96:96,0,260
NW_004765034.1	106900	.	C	A	201.73	PASS	AC=3;AF=0.75;AN=4;BaseQRankSum=3.20;ClippingRankSum=0.00;DP=29;ExcessHet=3.0103;FS=0.000;MLEAC=3;MLEAF=0.750;MQ=60.00;MQRankSum=0.00;QD=6.96;ReadPosRankSum=0.00;SOR=2.910	GT:AD:DP:GQ:PL	1/1:1,15:16:32:162,32,0	0/1:4,9:13:4:67,0,4
NW_004765034.1	114145	.	T	A	199.48	PASS	AC=2;AF=0.5;AN=4;DP=7;ExcessHet=3.0103;FS=0.000;MLEAC=4;MLEAF=1.00;MQ=60.00;QD=30.05;SOR=3.611	GT:AD:DP:GQ:PGT:PID:PL	1/1:0,5:5:15:1|1:114145_T_A:225,15,0	0/0:2,0:2:0:.:.:0,0,2
NW_004765034.1	114156	.	T	C	198.33	PASS	AC=2;AF=0.5;AN=4;DP=15;ExcessHet=3.0103;FS=0.000;MLEAC=2;MLEAF=1.00;MQ=50.71;QD=27.99;SOR=3.611	GT:AD:DP:GQ:PGT:PID:PL	1/1:0,5:5:15:1|1:114145_T_A:225,15,0	0/0:.:10:1
NW_004765034.1	114201	.	T	A	72.46	PASS	AC=2;AF=0.5;AN=4;DP=14;ExcessHet=3.0103;FS=0.000;MLEAC=2;MLEAF=1.00;MQ=60.00;QD=18.12;SOR=3.258	GT:AD:DP:GQ:PL	1/1:0,4:4:12:99,12,0	0/0:.:10:1
NW_004765034.1	114226	.	TA	T	37.61	PASS	AC=1;AF=0.25;AN=4;BaseQRankSum=0.00;ClippingRankSum=0.00;DP=13;ExcessHet=3.0103;FS=0.000;MLEAC=1;MLEAF=0.500;MQ=60.00;MQRankSum=0.00;QD=12.54;ReadPosRankSum=0.967;SOR=1.179	GT:AD:DP:GQ:PGT:PID:PL	0/1:1,2:3:4:0|1:114226_TA_T:72,0,4	0/0:.:10:1
NW_004765034.1	114240	.	A	G	46.65	PASS	AC=1;AF=0.25;AN=4;BaseQRankSum=0.967;ClippingRankSum=0.00;DP=13;ExcessHet=3.0103;FS=0.000;MLEAC=1;MLEAF=0.500;MQ=60.00;MQRankSum=0.00;QD=15.55;ReadPosRankSum=0.967;SOR=1.179	GT:AD:DP:GQ:PGT:PID:PL	0/1:1,2:3:4:0|1:114226_TA_T:72,0,4	0/0:.:10:1
NW_004765034.1	114470	.	G	A	345.87	PASS	AC=3;AF=0.75;AN=4;BaseQRankSum=-1.691e+00;ClippingRankSum=0.00;DP=23;ExcessHet=3.0103;FS=0.000;MLEAC=3;MLEAF=0.750;MQ=60.00;MQRankSum=0.00;QD=15.04;ReadPosRankSum=0.901;SOR=3.352	GT:AD:DP:GQ:PL	1/1:1,11:12:11:200,11,0	0/1:2,9:11:15:175,0,15
NW_004765034.1	115454	.	C	T	580.98	PASS	AC=3;AF=0.75;AN=4;BaseQRankSum=2.15;ClippingRankSum=0.00;DP=34;ExcessHet=3.0103;FS=0.000;MLEAC=3;MLEAF=0.750;MQ=60.00;MQRankSum=0.00;QD=17.09;ReadPosRankSum=2.18;SOR=3.675	GT:AD:DP:GQ:PL	1/1:1,14:15:22:297,22,0	0/1:3,16:19:6:312,0,6
NW_004765034.1	116307	.	C	CAA	58.67	PASS	AC=2;AF=0.5;AN=4;DP=13;ExcessHet=3.0103;FS=0.000;MLEAC=2;MLEAF=1.00;MQ=52.32;QD=19.56;SOR=2.833	GT:AD:DP:GQ:PL	1/1:0,3:3:9:94,9,0	0/0:.:10:1
NW_004765034.1	117154	.	CT	C	105.55	PASS	AC=1;AF=0.25;AN=4;BaseQRankSum=-7.920e-01;ClippingRankSum=0.00;DP=17;ExcessHet=3.0103;FS=0.000;MLEAC=1;MLEAF=0.500;MQ=60.00;MQRankSum=0.00;QD=15.08;ReadPosRankSum=1.47;SOR=2.584	GT:AD:DP:GQ:PL	0/1:1,6:7:0:79,0,0	0/0:.:10:1
NW_004765034.1	126580	.	G	A	20.40	PASS	AC=2;AF=0.5;AN=4;DP=3;ExcessHet=0.7918;FS=0.000;MLEAC=3;MLEAF=0.750;MQ=60.00;QD=10.20;SOR=2.303	GT:AD:DP:GQ:PL	1/1:0,2:2:6:49,6,0	0/0:1,0:1:3:0,3,16
NW_004765034.1	126676	.	A	T	23.19	PASS	AC=2;AF=0.5;AN=4;DP=12;ExcessHet=3.0103;FS=0.000;MLEAC=2;MLEAF=1.00;MQ=60.00;QD=11.60;SOR=2.303	GT:AD:DP:GQ:PL	1/1:0,2:2:6:49,6,0	0/0:.:10:1
NW_004765034.1	127065	.	T	A	20	PASS	AC=2;AF=0.5;AN=4;DP=11;ExcessHet=3.0103;FS=0.000;MLEAC=2;MLEAF=1.00;MQ=60.00;QD=20.00;SOR=1.609	GT:AD:DP:GQ:PGT:PID:PL	1/1:0,1:1:3:1|1:127065_T_A:45,3,0	0/0:.:10:1
NW_004765034.1	127082	.	A	C	44.17	PASS	AC=2;AF=0.5;AN=4;DP=12;ExcessHet=3.0103;FS=0.000;MLEAC=2;MLEAF=1.00;MQ=65.19;QD=22.09;SOR=2.303	GT:AD:DP:GQ:PGT:PID:PL	1/1:0,2:2:6:1|1:127065_T_A:70,6,0	0/0:.:10:1
NW_004765034.1	135476	.	T	C	153.46	PASS	AC=2;AF=0.5;AN=4;DP=14;ExcessHet=3.0103;FS=0.000;MLEAC=2;MLEAF=1.00;MQ=60.00;QD=34.23;SOR=3.258	GT:AD:DP:GQ:PGT:PID:PL	1/1:0,4:4:12:1|1:135476_T_C:180,12,0	0/0:.:10:1
NW_004765034.1	135477	.	C	A	153.46	PASS	AC=2;AF=0.5;AN=4;DP=14;ExcessHet=3.0103;FS=0.000;MLEAC=2;MLEAF=1.00;MQ=60.00;QD=28.85;SOR=3.258	GT:AD:DP:GQ:PGT:PID:PL	1/1:0,4:4:12:1|1:135476_T_C:180,12,0	0/0:.:10:1
NW_004765034.1	135554	.	A	T	264.21	PASS	AC=2;AF=0.5;AN=4;DP=18;ExcessHet=3.0103;FS=0.000;MLEAC=2;MLEAF=1.00;MQ=57.83;QD=33.03;SOR=4.407	GT:AD:DP:GQ:PGT:PID:PL	1/1:0,8:8:24:1|1:135554_A_T:291,24,0	0/0:.:10:1
NW_004765034.1	135562	.	T	TCA	255.18	PASS	AC=2;AF=0.5;AN=4;DP=18;ExcessHet=3.0103;FS=0.000;MLEAC=2;MLEAF=1.00;MQ=61.34;QD=31.90;SOR=4.407	GT:AD:DP:GQ:PGT:PID:PL	1/1:0,8:8:24:1|1:135554_A_T:291,24,0	0/0:.:10:1
NW_004765034.1	135835	.	C	T	21.20	PASS	AC=2;AF=0.5;AN=4;DP=12;ExcessHet=3.0103;FS=0.000;MLEAC=2;MLEAF=1.00;MQ=48.99;QD=10.60;SOR=2.303	GT:AD:DP:GQ:PL	1/1:0,2:2:6:47,6,0	0/0:.:10:1
NW_004765034.1	166118	.	T	A	22.20	PASS	AC=2;AF=0.5;AN=4;DP=12;ExcessHet=3.0103;FS=0.000;MLEAC=2;MLEAF=1.00;MQ=48.99;QD=11.10;SOR=2.303	GT:AD:DP:GQ:PL	0/0:.:10:1	1/1:0,2:2:6:48,6,0
NW_004765034.1	166170	.	A	T	21.20	PASS	AC=2;AF=0.5;AN=4;DP=12;ExcessHet=3.0103;FS=0.000;MLEAC=2;MLEAF=1.00;MQ=48.99;QD=10.60;SOR=2.303	GT:AD:DP:GQ:PL	0/0:.:10:1	1/1:0,2:2:6:47,6,0
NW_004765034.1	171390	.	C	A	51.17	PASS	AC=2;AF=0.5;AN=4;DP=12;ExcessHet=3.0103;FS=0.000;MLEAC=2;MLEAF=1.00;MQ=60.00;QD=25.58;SOR=2.303	GT:AD:DP:GQ:PGT:PID:PL	0/0:.:10:1	1/1:0,2:2:6:1|1:171390_C_A:77,6,0
NW_004765034.1	171405	.	G	A	51.17	PASS	AC=2;AF=0.5;AN=4;DP=12;ExcessHet=3.0103;FS=0.000;MLEAC=2;MLEAF=1.00;MQ=60.00;QD=25.58;SOR=2.303	GT:AD:DP:GQ:PGT:PID:PL	0/0:.:10:1	1/1:0,2:2:6:1|1:171390_C_A:77,6,0
NW_004765034.1	171758	.	A	G	72.90	PASS	AC=3;AF=0.75;AN=4;DP=5;ExcessHet=3.0103;FS=0.000;MLEAC=3;MLEAF=0.750;MQ=60.00;QD=14.58;SOR=3.611	GT:AD:DP:GQ:PGT:PID:PL	1/1:0,3:3:9:.:.:71,9,0	0/1:0,2:2:23:0|1:171695_C_T:31,0,23
NW_004765034.1	172151	.	T	G	42.49	PASS	AC=2;AF=0.5;AN=4;DP=5;ExcessHet=3.0103;FS=0.000;MLEAC=3;MLEAF=0.750;MQ=60.00;QD=14.16;SOR=2.833	GT:AD:DP:GQ:PL	1/1:0,3:3:9:68,9,0	0/0:2,0:2:0:0,0,3
NW_004765034.1	172165	.	A	G	44.71	PASS	AC=2;AF=0.5;AN=4;DP=13;ExcessHet=3.0103;FS=0.000;MLEAC=2;MLEAF=1.00;MQ=46.48;QD=14.90;SOR=2.833	GT:AD:DP:GQ:PL	1/1:0,3:3:9:71,9,0	0/0:.:10:1
NW_004765034.1	172209	.	T	C	68.46	PASS	AC=2;AF=0.5;AN=4;DP=14;ExcessHet=3.0103;FS=0.000;MLEAC=2;MLEAF=1.00;MQ=48.99;QD=17.12;SOR=3.258	GT:AD:DP:GQ:PL	1/1:0,4:4:12:95,12,0	0/0:.:10:1
NW_004765034.1	172292	.	T	G	52.17	PASS	AC=2;AF=0.5;AN=4;DP=12;ExcessHet=3.0103;FS=0.000;MLEAC=2;MLEAF=1.00;MQ=48.99;QD=26.08;SOR=2.303	GT:AD:DP:GQ:PGT:PID:PL	0/0:.:10:1	1/1:0,2:2:6:1|1:172292_T_G:78,6,0
NW_004765034.1	172294	.	T	C	52.17	PASS	AC=2;AF=0.5;AN=4;DP=12;ExcessHet=3.0103;FS=0.000;MLEAC=2;MLEAF=1.00;MQ=48.99;QD=26.08;SOR=2.303	GT:AD:DP:GQ:PGT:PID:PL	0/0:.:10:1	1/1:0,2:2:6:1|1:172292_T_G:78,6,0
NW_004765034.1	172362	.	C	T	22.20	PASS	AC=2;AF=0.5;AN=4;DP=12;ExcessHet=3.0103;FS=0.000;MLEAC=2;MLEAF=1.00;MQ=60.00;QD=11.10;SOR=2.303	GT:AD:DP:GQ:PL	0/0:.:10:1	1/1:0,2:2:6:48,6,0
NW_004765034.1	172417	.	G	A	72.46	PASS	AC=2;AF=0.5;AN=4;DP=14;ExcessHet=3.0103;FS=0.000;MLEAC=2;MLEAF=1.00;MQ=53.67;QD=18.12;SOR=3.258	GT:AD:DP:GQ:PL	0/0:.:10:1	1/1:0,4:4:12:99,12,0
NW_004765034.1	172460	.	A	C	20.21	PASS	AC=2;AF=0.5;AN=4;DP=12;ExcessHet=3.0103;FS=0.000;MLEAC=2;MLEAF=1.00;MQ=65.19;QD=10.11;SOR=2.303	GT:AD:DP:GQ:PL	0/0:.:10:1	1/1:0,2:2:6:46,6,0
NW_004765034.1	172469	.	C	T	88.71	PASS	AC=2;AF=0.5;AN=4;DP=13;ExcessHet=3.0103;FS=0.000;MLEAC=2;MLEAF=1.00;MQ=63.51;QD=29.57;SOR=2.833	GT:AD:DP:GQ:PL	0/0:.:10:1	1/1:0,3:3:9:115,9,0
NW_004765034.1	173045	.	C	T	21.20	PASS	AC=2;AF=0.5;AN=4;DP=12;ExcessHet=3.0103;FS=0.000;MLEAC=2;MLEAF=1.00;MQ=60.00;QD=10.60;SOR=2.303	GT:AD:DP:GQ:PL	0/0:.:10:1	1/1:0,2:2:6:47,6,0
NW_004765034.1	173079	.	T	C	21.20	PASS	AC=2;AF=0.5;AN=4;DP=12;ExcessHet=3.0103;FS=0.000;MLEAC=2;MLEAF=1.00;MQ=60.00;QD=10.60;SOR=2.303	GT:AD:DP:GQ:PL	0/0:.:10:1	1/1:0,2:2:6:47,6,0
NW_004765034.1	173729	.	T	A	64.17	PASS	AC=2;AF=0.5;AN=4;DP=12;ExcessHet=3.0103;FS=0.000;MLEAC=2;MLEAF=1.00;MQ=37.95;QD=32.08;SOR=2.303	GT:AD:DP:GQ:PGT:PID:PL	0/0:.:10:1	1/1:0,2:2:6:1|1:173729_T_A:90,6,0
NW_004765034.1	173730	.	C	A	64.17	PASS	AC=2;AF=0.5;AN=4;DP=12;ExcessHet=3.0103;FS=0.000;MLEAC=2;MLEAF=1.00;MQ=37.95;QD=32.08;SOR=2.303	GT:AD:DP:GQ:PGT:PID:PL	0/0:.:10:1	1/1:0,2:2:6:1|1:173729_T_A:90,6,0
NW_004765034.1	174869	.	A	T	842.22	PASS	AC=3;AF=0.75;AN=4;BaseQRankSum=5.14;ClippingRankSum=0.00;DP=50;ExcessHet=3.0103;FS=0.000;MLEAC=3;MLEAF=0.750;MQ=60.00;MQRankSum=0.00;QD=16.84;ReadPosRankSum=2.02;SOR=2.925	GT:AD:DP:GQ:PL	1/1:2,21:23:23:458,23,0	0/1:7,20:27:78:414,0,78
NW_004765034.1	175695	.	G	A	84.32	PASS	AC=1;AF=0.25;AN=4;BaseQRankSum=2.46;ClippingRankSum=0.00;DP=59;ExcessHet=3.0103;FS=0.000;MLEAC=2;MLEAF=0.500;MQ=80.23;MQRankSum=0.00;QD=2.56;ReadPosRankSum=-1.610e-01;SOR=0.071	GT:AD:DP:GQ:PL	0/0:23,3:26:1:0,1,446	0/1:24,9:33:99:111,0,413
NW_004765034.1	176491	.	T	C	66.19	PASS	AC=1;AF=0.25;AN=4;BaseQRankSum=-3.648e+00;ClippingRankSum=0.00;DP=57;ExcessHet=3.0103;FS=0.000;MLEAC=1;MLEAF=0.250;MQ=60.00;MQRankSum=0.00;QD=2.36;ReadPosRankSum=2.20;SOR=0.039	GT:AD:DP:GQ:PGT:PID:PL	0/1:24,4:28:96:0|1:176491_T_C:96,0,836	0/0:29,0:29:39:.:.:0,39,632
NW_004765034.1	176514	.	G	T	97.19	PASS	AC=1;AF=0.25;AN=4;BaseQRankSum=4.44;ClippingRankSum=0.00;DP=53;ExcessHet=3.0103;FS=0.000;MLEAC=1;MLEAF=0.250;MQ=60.00;MQRankSum=0.00;QD=3.74;ReadPosRankSum=-8.470e-01;SOR=0.072	GT:AD:DP:GQ:PGT:PID:PL	0/1:21,5:26:99:0|1:176491_T_C:127,0,733	0/0:27,0:27:31:.:.:0,31,525
NW_004765034.1	176732	.	G	T	39.87	PASS	AC=1;AF=0.25;AN=4;BaseQRankSum=2.21;ClippingRankSum=0.00;DP=27;ExcessHet=3.9794;FS=0.000;MLEAC=2;MLEAF=0.500;MQ=60.00;MQRankSum=0.00;QD=3.62;ReadPosRankSum=1.14;SOR=0.330	GT:AD:DP:GQ:PL	0/1:7,4:11:66:66,0,125	0/0:16,0:16:0:0,0,285
NW_004765034.1	178618	.	A	T	663.49	PASS	AC=3;AF=0.75;AN=4;BaseQRankSum=3.37;ClippingRankSum=0.00;DP=39;ExcessHet=3.0103;FS=0.000;MLEAC=3;MLEAF=0.750;MQ=60.00;MQRankSum=0.00;QD=17.01;ReadPosRankSum=0.463;SOR=3.202	GT:AD:DP:GQ:PL	1/1:2,16:18:6:347,6,0	0/1:4,17:21:22:345,0,22
NW_004765034.1	179348	.	G	A	95.71	PASS	AC=2;AF=0.5;AN=4;DP=13;ExcessHet=3.0103;FS=0.000;MLEAC=2;MLEAF=1.00;MQ=51.96;QD=31.90;SOR=2.833	GT:AD:DP:GQ:PGT:PID:PL	0/0:.:10:1	1/1:0,3:3:9:1|1:179348_G_A:122,9,0
NW_004765034.1	179364	.	G	A	118.46	PASS	AC=2;AF=0.5;AN=4;DP=14;ExcessHet=3.0103;FS=0.000;MLEAC=2;MLEAF=1.00;MQ=53.67;QD=29.62;SOR=3.258	GT:AD:DP:GQ:PGT:PID:PL	0/0:.:10:1	1/1:0,4:4:12:1|1:179348_G_A:145,12,0
NW_004765034.1	179699	.	G	T	107.33	PASS	AC=3;AF=0.75;AN=4;BaseQRankSum=1.15;ClippingRankSum=0.00;DP=7;ExcessHet=3.0103;FS=0.000;MLEAC=3;MLEAF=0.750;MQ=60.00;MQRankSum=0.00;QD=15.33;ReadPosRankSum=0.674;SOR=2.584	GT:AD:DP:GQ:PL	1/1:0,3:3:9:74,9,0	0/1:1,3:4:12:62,0,12
NW_004765034.1	180224	.	G	C	21.20	PASS	AC=2;AF=0.5;AN=4;DP=12;ExcessHet=3.0103;FS=0.000;MLEAC=2;MLEAF=1.00;MQ=48.99;QD=10.60;SOR=2.303	GT:AD:DP:GQ:PL	0/0:.:10:1	1/1:0,2:2:6:47,6,0
NW_004765034.1	181160	.	C	T	58.87	PASS	AC=1;AF=0.25;AN=4;BaseQRankSum=-2.048e+00;ClippingRankSum=0.00;DP=43;ExcessHet=3.9794;FS=0.000;MLEAC=2;MLEAF=0.500;MQ=60.00;MQRankSum=0.00;QD=2.68;ReadPosRankSum=0.779;SOR=0.223	GT:AD:DP:GQ:PL	0/1:15,7:22:85:85,0,290	0/0:21,0:21:0:0,0,321
NW_004765034.1	182759	.	G	A	459.66	PASS	AC=3;AF=0.75;AN=4;BaseQRankSum=3.28;ClippingRankSum=0.00;DP=28;ExcessHet=3.0103;FS=0.000;MLEAC=3;MLEAF=0.750;MQ=60.00;MQRankSum=0.00;QD=16.42;ReadPosRankSum=-7.750e-01;SOR=3.258	GT:AD:DP:GQ:PL	0/1:3,13:16:7:272,0,7	1/1:1,11:12:25:216,25,0
NW_004765034.1	184749	.	T	G	21.20	PASS	AC=2;AF=0.5;AN=4;DP=12;ExcessHet=3.0103;FS=0.000;MLEAC=2;MLEAF=1.00;MQ=60.00;QD=10.60;SOR=2.303	GT:AD:DP:GQ:PL	0/0:.:10:1	1/1:0,2:2:6:47,6,0
NW_004765034.1	185012	.	A	T	41.87	PASS	AC=1;AF=0.25;AN=4;BaseQRankSum=-3.933e+00;ClippingRankSum=0.00;DP=35;ExcessHet=3.9794;FS=0.000;MLEAC=2;MLEAF=0.500;MQ=60.00;MQRankSum=0.00;QD=2.46;ReadPosRankSum=-1.148e+00;SOR=0.193	GT:AD:DP:GQ:PL	0/1:12,5:17:68:68,0,246	0/0:18,0:18:0:0,0,282
NW_004765034.1	190643	.	TA	T	44.85	PASS	AC=2;AF=0.5;AN=4;DP=8;ExcessHet=3.0103;FS=0.000;MLEAC=3;MLEAF=0.750;MQ=60.00;QD=11.21;SOR=3.258	GT:AD:DP:GQ:PL	0/0:4,0:4:0:0,0,37	1/1:0,4:4:12:82,12,0
NW_004765034.1	199848	.	A	G	21.20	PASS	AC=2;AF=0.5;AN=4;DP=12;ExcessHet=3.0103;FS=0.000;MLEAC=2;MLEAF=1.00;MQ=60.00;QD=10.60;SOR=0.693	GT:AD:DP:GQ:PL	1/1:0,2:2:6:47,6,0	0/0:.:10:1
NW_004765034.1	202023	.	A	ATT	46.21	PASS	AC=1;AF=0.25;AN=4;BaseQRankSum=-3.190e-01;ClippingRankSum=0.00;DP=14;ExcessHet=3.0103;FS=0.000;MLEAC=1;MLEAF=0.500;MQ=67.64;MQRankSum=1.15;QD=11.55;ReadPosRankSum=0.319;SOR=1.609	GT:AD:DP:GQ:PL	0/0:.:10:1	0/1:1,3:4:19:82,0,19
NW_004765034.1	202181	.	C	T	47.71	PASS	AC=2;AF=0.5;AN=4;DP=13;ExcessHet=3.0103;FS=0.000;MLEAC=2;MLEAF=1.00;MQ=51.96;QD=15.90;SOR=2.833	GT:AD:DP:GQ:PL	0/0:.:10:1	1/1:0,3:3:9:74,9,0
NW_004765034.1	202223	.	C	T	44.71	PASS	AC=2;AF=0.5;AN=4;DP=13;ExcessHet=3.0103;FS=0.000;MLEAC=2;MLEAF=1.00;MQ=51.96;QD=14.90;SOR=2.833	GT:AD:DP:GQ:PL	0/0:.:10:1	1/1:0,3:3:9:71,9,0
NW_004765034.1	221176	.	G	A	64.17	PASS	AC=2;AF=0.5;AN=4;DP=12;ExcessHet=3.0103;FS=0.000;MLEAC=2;MLEAF=1.00;MQ=60.00;QD=32.08;SOR=2.303	GT:AD:DP:GQ:PGT:PID:PL	0/0:.:10:1	1/1:0,2:2:6:1|1:221176_G_A:90,6,0
NW_004765034.1	221178	.	A	T	64.17	PASS	AC=2;AF=0.5;AN=4;DP=12;ExcessHet=3.0103;FS=0.000;MLEAC=2;MLEAF=1.00;MQ=60.00;QD=32.08;SOR=2.303	GT:AD:DP:GQ:PGT:PID:PL	0/0:.:10:1	1/1:0,2:2:6:1|1:221176_G_A:90,6,0
NW_004765034.1	251730	.	C	T	40.30	PASS	AC=2;AF=0.5;AN=4;DP=7;ExcessHet=3.0103;FS=0.000;MLEAC=3;MLEAF=0.750;MQ=60.00;QD=13.43;SOR=2.833	GT:AD:DP:GQ:PL	1/1:0,3:3:9:68,9,0	0/0:4,0:4:0:0,0,53
NW_004765034.1	252656	.	A	G	163.21	PASS	AC=2;AF=0.5;AN=4;DP=18;ExcessHet=3.0103;FS=0.000;MLEAC=2;MLEAF=1.00;MQ=56.57;QD=20.40;SOR=4.407	GT:AD:DP:GQ:PL	1/1:0,8:8:24:190,24,0	0/0:.:10:1
NW_004765034.1	252891	.	T	C	28.72	PASS	AC=2;AF=0.5;AN=4;DP=13;ExcessHet=3.0103;FS=0.000;MLEAC=2;MLEAF=1.00;MQ=39.28;QD=9.57;SOR=2.833	GT:AD:DP:GQ:PL	0/0:.:10:1	1/1:0,3:3:9:55,9,0
NW_004765034.1	254135	.	C	T	141.10	PASS	AC=3;AF=0.75;AN=4;BaseQRankSum=-1.800e-01;ClippingRankSum=0.00;DP=9;ExcessHet=3.0103;FS=0.000;MLEAC=3;MLEAF=0.750;MQ=60.00;MQRankSum=0.00;QD=15.68;ReadPosRankSum=-3.660e-01;SOR=3.056	GT:AD:DP:GQ:PL	0/1:1,6:7:3:120,0,3	1/1:0,2:2:6:47,6,0
NW_004765034.1	254216	.	G	A	226.55	PASS	AC=3;AF=0.75;AN=4;BaseQRankSum=1.56;ClippingRankSum=0.00;DP=16;ExcessHet=3.0103;FS=0.000;MLEAC=3;MLEAF=0.750;MQ=60.00;MQRankSum=0.00;QD=14.16;ReadPosRankSum=1.86;SOR=2.584	GT:AD:DP:GQ:PL	1/1:1,11:12:12:233,12,0	0/1:2,2:4:23:23,0,39
NW_004765034.1	255152	.	T	G	21.20	PASS	AC=2;AF=0.5;AN=4;DP=12;ExcessHet=3.0103;FS=0.000;MLEAC=2;MLEAF=1.00;MQ=65.19;QD=10.60;SOR=2.303	GT:AD:DP:GQ:PL	1/1:0,2:2:6:47,6,0	0/0:.:10:1
NW_004765034.1	259808	.	G	A	52.17	PASS	AC=2;AF=0.5;AN=4;DP=12;ExcessHet=3.0103;FS=0.000;MLEAC=2;MLEAF=1.00;MQ=60.00;QD=26.08;SOR=2.303	GT:AD:DP:GQ:PGT:PID:PL	1/1:0,2:2:6:1|1:259808_G_A:78,6,0	0/0:.:10:1
NW_004765034.1	259815	.	T	G	52.17	PASS	AC=2;AF=0.5;AN=4;DP=12;ExcessHet=3.0103;FS=0.000;MLEAC=2;MLEAF=1.00;MQ=60.00;QD=26.08;SOR=2.303	GT:AD:DP:GQ:PGT:PID:PL	1/1:0,2:2:6:1|1:259808_G_A:78,6,0	0/0:.:10:1
NW_004765034.1	259910	.	G	T	27.52	PASS	AC=2;AF=0.5;AN=4;DP=4;ExcessHet=0.7918;FS=0.000;MLEAC=3;MLEAF=0.750;MQ=60.00;QD=9.17;SOR=1.179	GT:AD:DP:GQ:PL	0/0:1,0:1:3:0,3,18	1/1:0,3:3:9:57,9,0
NW_004765034.1	263766	.	T	C	43.17	PASS	AC=2;AF=0.5;AN=4;DP=12;ExcessHet=3.0103;FS=0.000;MLEAC=2;MLEAF=1.00;MQ=60.00;QD=21.59;SOR=2.303	GT:AD:DP:GQ:PGT:PID:PL	1/1:0,2:2:6:1|1:263766_T_C:69,6,0	0/0:.:10:1
NW_004765034.1	263769	.	G	C	43.17	PASS	AC=2;AF=0.5;AN=4;DP=11;ExcessHet=3.0103;FS=0.000;MLEAC=2;MLEAF=1.00;MQ=60.00;QD=30.82;SOR=1.609	GT:AD:DP:GQ:PGT:PID:PL	1/1:0,1:1:6:1|1:263766_T_C:69,6,0	0/0:.:10:1
NW_004765034.1	264266	.	C	A	64.17	PASS	AC=2;AF=0.5;AN=4;DP=12;ExcessHet=3.0103;FS=0.000;MLEAC=2;MLEAF=1.00;MQ=42.43;QD=32.08;SOR=2.303	GT:AD:DP:GQ:PGT:PID:PL	0/0:.:10:1	1/1:0,2:2:6:1|1:264266_C_A:90,6,0
NW_004765034.1	264267	.	C	A	64.17	PASS	AC=2;AF=0.5;AN=4;DP=12;ExcessHet=3.0103;FS=0.000;MLEAC=2;MLEAF=1.00;MQ=42.43;QD=32.08;SOR=2.303	GT:AD:DP:GQ:PGT:PID:PL	0/0:.:10:1	1/1:0,2:2:6:1|1:264266_C_A:90,6,0
NW_004765034.1	266175	.	G	GCTTGTC	55.13	PASS	AC=2;AF=0.5;AN=4;DP=12;ExcessHet=3.0103;FS=0.000;MLEAC=2;MLEAF=1.00;MQ=70.00;QD=27.57;SOR=2.303	GT:AD:DP:GQ:PL	1/1:0,2:2:6:90,6,0	0/0:.:10:1
NW_004765034.1	266211	.	T	A	77.33	PASS	AC=2;AF=0.5;AN=4;DP=15;ExcessHet=3.0103;FS=0.000;MLEAC=2;MLEAF=1.00;MQ=56.72;QD=15.47;SOR=3.611	GT:AD:DP:GQ:PL	1/1:0,5:5:15:104,15,0	0/0:.:10:1
NW_004765034.1	266248	.	A	C	44.71	PASS	AC=2;AF=0.5;AN=4;DP=13;ExcessHet=3.0103;FS=0.000;MLEAC=2;MLEAF=1.00;MQ=51.96;QD=14.90;SOR=2.833	GT:AD:DP:GQ:PL	1/1:0,3:3:9:71,9,0	0/0:.:10:1
NW_004765034.1	266747	.	C	T	46.71	PASS	AC=2;AF=0.5;AN=4;DP=13;ExcessHet=3.0103;FS=0.000;MLEAC=2;MLEAF=1.00;MQ=51.96;QD=15.57;SOR=2.833	GT:AD:DP:GQ:PL	1/1:0,3:3:9:73,9,0	0/0:.:10:1
NW_004765034.1	266979	.	C	T	21.20	PASS	AC=2;AF=0.5;AN=4;DP=12;ExcessHet=3.0103;FS=0.000;MLEAC=2;MLEAF=1.00;MQ=30.00;QD=10.60;SOR=2.303	GT:AD:DP:GQ:PL	1/1:0,2:2:6:47,6,0	0/0:.:10:1
NW_004765034.1	267178	.	A	T	63.71	PASS	AC=2;AF=0.5;AN=4;DP=13;ExcessHet=3.0103;FS=0.000;MLEAC=2;MLEAF=1.00;MQ=51.96;QD=21.24;SOR=2.833	GT:AD:DP:GQ:PGT:PID:PL	1/1:0,3:3:9:1|1:267178_A_T:90,9,0	0/0:.:10:1
NW_004765034.1	271806	.	T	A	61.23	PASS	AC=2;AF=0.5;AN=4;DP=3;ExcessHet=0.7918;FS=0.000;MLEAC=3;MLEAF=0.750;MQ=60.00;QD=30.61;SOR=2.303	GT:AD:DP:GQ:PGT:PID:PL	1/1:0,2:2:6:1|1:271806_T_A:90,6,0	0/0:1,0:1:3:.:.:0,3,21
NW_004765034.1	271815	.	G	A	61.21	PASS	AC=2;AF=0.5;AN=4;DP=3;ExcessHet=0.7918;FS=0.000;MLEAC=3;MLEAF=0.750;MQ=60.00;QD=30.60;SOR=2.303	GT:AD:DP:GQ:PGT:PID:PL	1/1:0,2:2:6:1|1:271806_T_A:90,6,0	0/0:1,0:1:3:.:.:0,3,23
NW_004765035.1	3314	.	A	G	94.19	PASS	AC=1;AF=0.25;AN=4;BaseQRankSum=-5.029e+00;ClippingRankSum=0.00;DP=63;ExcessHet=3.0103;FS=0.000;MLEAC=1;MLEAF=0.250;MQ=60.00;MQRankSum=0.00;QD=3.14;ReadPosRankSum=1.68;SOR=0.242	GT:AD:DP:GQ:PL	0/1:20,10:30:99:124,0,747	0/0:33,0:33:99:0,99,792
NW_004765035.1	3332	.	A	T	1624.19	PASS	AC=3;AF=0.75;AN=4;BaseQRankSum=-2.250e-01;ClippingRankSum=0.00;DP=88;ExcessHet=3.0103;FS=0.000;MLEAC=3;MLEAF=0.750;MQ=60.00;MQRankSum=0.00;QD=18.46;ReadPosRankSum=-8.810e-01;SOR=1.825	GT:AD:DP:GQ:PL	0/1:15,25:40:99:475,0,446	1/1:0,48:48:99:1179,143,0
NW_004765035.1	3369	.	C	T	2724.19	PASS	AC=3;AF=0.75;AN=4;BaseQRankSum=-8.160e-01;ClippingRankSum=0.00;DP=73;ExcessHet=3.0103;FS=0.000;MLEAC=3;MLEAF=0.750;MQ=60.00;MQRankSum=0.00;QD=30.74;ReadPosRankSum=-7.920e-01;SOR=2.419	GT:AD:DP:GQ:PGT:PID:PL	0/1:9,22:31:99:0|1:3369_C_T:886,0,312	1/1:0,42:42:99:1|1:3369_C_T:1868,126,0
NW_004765035.1	3370	.	A	T	2724.19	PASS	AC=3;AF=0.75;AN=4;BaseQRankSum=0.339;ClippingRankSum=0.00;DP=73;ExcessHet=3.0103;FS=0.000;MLEAC=3;MLEAF=0.750;MQ=60.00;MQRankSum=0.00;QD=29.47;ReadPosRankSum=-7.700e-01;SOR=2.419	GT:AD:DP:GQ:PGT:PID:PL	0/1:9,22:31:99:0|1:3369_C_T:886,0,312	1/1:0,42:42:99:1|1:3369_C_T:1868,126,0
NW_004765035.1	3491	.	T	C	379.19	PASS	AC=1;AF=0.25;AN=4;BaseQRankSum=-3.740e-01;ClippingRankSum=0.00;DP=85;ExcessHet=3.0103;FS=0.000;MLEAC=1;MLEAF=0.250;MQ=60.00;MQRankSum=0.00;QD=8.43;ReadPosRankSum=-9.690e-01;SOR=0.651	GT:AD:DP:GQ:PL	0/1:23,22:45:99:409,0,438	0/0:40,0:40:99:0,99,963
NW_004765035.1	3604	.	C	T	223.19	PASS	AC=1;AF=0.25;AN=4;BaseQRankSum=5.52;ClippingRankSum=0.00;DP=79;ExcessHet=3.0103;FS=0.000;MLEAC=1;MLEAF=0.250;MQ=60.00;MQRankSum=0.00;QD=5.58;ReadPosRankSum=-6.580e-01;SOR=0.321	GT:AD:DP:GQ:PL	0/1:25,15:40:99:253,0,463	0/0:39,0:39:99:0,99,944
NW_004765035.1	3906	.	A	G	218.19	PASS	AC=1;AF=0.25;AN=4;BaseQRankSum=5.22;ClippingRankSum=0.00;DP=61;ExcessHet=3.0103;FS=0.000;MLEAC=1;MLEAF=0.250;MQ=60.00;MQRankSum=0.00;QD=7.79;ReadPosRankSum=-4.430e-01;SOR=0.693	GT:AD:DP:GQ:PL	0/1:14,14:28:99:248,0,234	0/0:33,0:33:99:0,99,802
NW_004765035.1	3959	.	C	T	316.19	PASS	AC=1;AF=0.25;AN=4;BaseQRankSum=4.82;ClippingRankSum=0.00;DP=69;ExcessHet=3.0103;FS=0.000;MLEAC=1;MLEAF=0.250;MQ=60.00;MQRankSum=0.00;QD=9.58;ReadPosRankSum=-5.670e-01;SOR=0.880	GT:AD:DP:GQ:PL	0/1:15,18:33:99:346,0,262	0/0:36,0:36:99:0,99,1485
NW_004765035.1	4297	.	A	G	28.19	PASS	AC=1;AF=0.25;AN=4;BaseQRankSum=1.24;ClippingRankSum=0.00;DP=31;ExcessHet=3.0103;FS=0.000;MLEAC=1;MLEAF=0.250;MQ=60.00;MQRankSum=0.00;QD=2.35;ReadPosRankSum=0.651;SOR=0.269	GT:AD:DP:GQ:PL	0/1:8,4:12:58:58,0,137	0/0:19,0:19:51:0,51,765
NW_004765035.1	4658	.	C	T	283.19	PASS	AC=1;AF=0.25;AN=4;BaseQRankSum=5.11;ClippingRankSum=0.00;DP=64;ExcessHet=3.0103;FS=0.000;MLEAC=1;MLEAF=0.250;MQ=60.00;MQRankSum=0.00;QD=10.11;ReadPosRankSum=-5.460e-01;SOR=0.997	GT:AD:DP:GQ:PL	0/1:12,16:28:99:313,0,201	0/0:36,0:36:99:0,99,1086
NW_004765035.1	4728	.	C	T	340.19	PASS	AC=1;AF=0.25;AN=4;BaseQRankSum=0.041;ClippingRankSum=0.00;DP=74;ExcessHet=3.0103;FS=0.000;MLEAC=1;MLEAF=0.250;MQ=60.00;MQRankSum=0.00;QD=9.72;ReadPosRankSum=1.00;SOR=1.002	GT:AD:DP:GQ:PL	0/1:15,20:35:99:370,0,255	0/0:39,0:39:99:0,99,1485
NW_004765035.1	4785	.	C	T	213.19	PASS	AC=1;AF=0.25;AN=4;BaseQRankSum=0.096;ClippingRankSum=0.00;DP=65;ExcessHet=3.0103;FS=0.000;MLEAC=1;MLEAF=0.250;MQ=60.00;MQRankSum=0.00;QD=7.11;ReadPosRankSum=-4.010e-01;SOR=0.576	GT:AD:DP:GQ:PL	0/1:16,14:30:99:243,0,292	0/0:35,0:35:90:0,90,1350
NW_004765035.1	4879	.	A	G	952.19	PASS	AC=3;AF=0.75;AN=4;BaseQRankSum=0.00;ClippingRankSum=0.00;DP=52;ExcessHet=3.0103;FS=0.000;MLEAC=3;MLEAF=0.750;MQ=60.00;MQRankSum=0.00;QD=18.31;ReadPosRankSum=-8.480e-01;SOR=3.830	GT:AD:DP:GQ:PL	0/1:6,20:26:65:397,0,65	1/1:0,26:26:77:585,77,0
NW_004765035.1	4971	.	A	G	153.19	PASS	AC=1;AF=0.25;AN=4;BaseQRankSum=-8.020e-01;ClippingRankSum=0.00;DP=67;ExcessHet=3.0103;FS=0.000;MLEAC=1;MLEAF=0.250;MQ=60.00;MQRankSum=0.00;QD=4.51;ReadPosRankSum=2.05;SOR=0.874	GT:AD:DP:GQ:PL	0/1:22,12:34:99:183,0,378	0/0:33,0:33:75:0,75,1125
NW_004765035.1	5465	.	T	C	29.67	PASS	AC=1;AF=0.25;AN=4;BaseQRankSum=1.15;ClippingRankSum=0.00;DP=9;ExcessHet=3.0103;FS=0.000;MLEAC=1;MLEAF=0.250;MQ=60.00;MQRankSum=0.00;QD=7.42;ReadPosRankSum=0.319;SOR=1.609	GT:AD:DP:GQ:PL	0/1:1,3:4:11:59,0,11	0/0:5,0:5:12:0,12,180
NW_004765035.1	5580	.	A	T	122.26	PASS	AC=2;AF=0.5;AN=4;DP=16;ExcessHet=3.0103;FS=0.000;MLEAC=2;MLEAF=1.00;MQ=60.00;QD=20.38;SOR=3.912	GT:AD:DP:GQ:PL	1/1:0,6:6:18:149,18,0	0/0:.:10:1
NW_004765035.1	8581	.	TA	T	55.13	PASS	AC=2;AF=0.5;AN=4;DP=12;ExcessHet=3.0103;FS=0.000;MLEAC=2;MLEAF=1.00;MQ=60.00;QD=27.57;SOR=0.693	GT:AD:DP:GQ:PGT:PID:PL	0/0:.:10:1	1/1:0,2:2:6:1|1:8581_TA_T:90,6,0
NW_004765035.1	8583	.	C	T	64.17	PASS	AC=2;AF=0.5;AN=4;DP=12;ExcessHet=3.0103;FS=0.000;MLEAC=2;MLEAF=1.00;MQ=60.00;QD=32.08;SOR=0.693	GT:AD:DP:GQ:PGT:PID:PL	0/0:.:10:1	1/1:0,2:2:6:1|1:8581_TA_T:90,6,0
NW_004765035.1	12990	.	C	T	59.46	PASS	AC=2;AF=0.5;AN=4;DP=14;ExcessHet=3.0103;FS=0.000;MLEAC=2;MLEAF=1.00;MQ=48.99;QD=14.87;SOR=3.258	GT:AD:DP:GQ:PL	0/0:.:10:1	1/1:0,4:4:12:86,12,0
NW_004765035.1	13222	.	G	T	337.73	PASS	AC=3;AF=0.75;AN=4;BaseQRankSum=-1.465e+00;ClippingRankSum=0.00;DP=18;ExcessHet=3.0103;FS=0.000;MLEAC=3;MLEAF=0.750;MQ=60.00;MQRankSum=0.00;QD=18.76;ReadPosRankSum=-7.920e-01;SOR=4.407	GT:AD:DP:GQ:PL	0/1:1,6:7:4:115,0,4	1/1:0,11:11:33:250,33,0
NW_004765035.1	16344	.	C	T	592.97	PASS	AC=3;AF=0.75;AN=4;BaseQRankSum=-2.119e+00;ClippingRankSum=0.00;DP=34;ExcessHet=3.0103;FS=0.000;MLEAC=4;MLEAF=1.00;MQ=60.00;MQRankSum=0.00;QD=17.44;ReadPosRankSum=1.77;SOR=4.174	GT:AD:DP:GQ:PL	0/1:2,14:16:0:272,0,0	1/1:1,17:18:25:346,25,0
NW_004765035.1	16632	.	C	T	23.19	PASS	AC=2;AF=0.5;AN=4;DP=12;ExcessHet=3.0103;FS=0.000;MLEAC=2;MLEAF=1.00;MQ=60.00;QD=11.60;SOR=2.303	GT:AD:DP:GQ:PL	0/0:.:10:1	1/1:0,2:2:6:49,6,0
NW_004765035.1	16651	.	C	T	21.20	PASS	AC=2;AF=0.5;AN=4;DP=12;ExcessHet=3.0103;FS=0.000;MLEAC=2;MLEAF=1.00;MQ=60.00;QD=10.60;SOR=2.303	GT:AD:DP:GQ:PL	0/0:.:10:1	1/1:0,2:2:6:47,6,0
NW_004765035.1	16723	.	A	G	96.32	PASS	AC=1;AF=0.25;AN=4;BaseQRankSum=1.47;ClippingRankSum=0.00;DP=17;ExcessHet=3.0103;FS=0.000;MLEAC=1;MLEAF=0.500;MQ=52.92;MQRankSum=0.00;QD=13.76;ReadPosRankSum=1.47;SOR=2.584	GT:AD:DP:GQ:PL	0/0:.:10:1	0/1:1,6:7:2:121,0,2
NW_004765035.1	18597	.	A	T	97.33	PASS	AC=2;AF=0.5;AN=4;DP=15;ExcessHet=3.0103;FS=0.000;MLEAC=2;MLEAF=1.00;MQ=58.21;QD=19.47;SOR=3.611	GT:AD:DP:GQ:PL	0/0:.:10:1	1/1:0,5:5:15:124,15,0
NW_004765035.1	18737	.	C	CACCTA	264.37	PASS	AC=3;AF=0.75;AN=4;BaseQRankSum=0.00;ClippingRankSum=0.00;DP=8;ExcessHet=3.0103;FS=0.000;MLEAC=3;MLEAF=0.750;MQ=62.06;MQRankSum=0.967;QD=33.05;ReadPosRankSum=0.967;SOR=2.833	GT:AD:DP:GQ:PL	0/1:1,2:3:37:80,0,37	1/1:0,5:5:14:223,14,0
NW_004765035.1	19824	.	T	C	42.17	PASS	AC=2;AF=0.5;AN=4;DP=12;ExcessHet=3.0103;FS=0.000;MLEAC=2;MLEAF=1.00;MQ=60.00;QD=21.09;SOR=0.693	GT:AD:DP:GQ:PGT:PID:PL	0/0:.:10:1	1/1:0,2:2:6:1|1:19824_T_C:68,6,0
NW_004765035.1	20257	.	C	A	67.71	PASS	AC=2;AF=0.5;AN=4;DP=11;ExcessHet=3.0103;FS=0.000;MLEAC=2;MLEAF=1.00;MQ=60.00;QD=31.49;SOR=1.609	GT:AD:DP:GQ:PGT:PID:PL	1/1:0,1:1:9:1|1:20257_C_A:94,9,0	0/0:.:10:1
NW_004765035.1	20280	.	C	G	62.95	PASS	AC=2;AF=0.5;AN=4;DP=5;ExcessHet=0.7918;FS=0.000;MLEAC=2;MLEAF=0.500;MQ=60.00;QD=20.98;SOR=1.179	GT:AD:DP:GQ:PGT:PID:PL	1/1:0,3:3:9:1|1:20257_C_A:94,9,0	0/0:2,0:2:6:.:.:0,6,40
NW_004765035.1	20419	.	A	T	331.19	PASS	AC=3;AF=0.75;AN=4;BaseQRankSum=2.85;ClippingRankSum=0.00;DP=25;ExcessHet=3.0103;FS=0.000;MLEAC=3;MLEAF=0.750;MQ=60.00;MQRankSum=0.00;QD=13.25;ReadPosRankSum=0.647;SOR=1.609	GT:AD:DP:GQ:PL	0/1:8,6:14:99:107,0,134	1/1:0,11:11:32:254,32,0
NW_004765035.1	20618	.	G	C	957.19	PASS	AC=3;AF=0.75;AN=4;BaseQRankSum=-1.958e+00;ClippingRankSum=0.00;DP=52;ExcessHet=3.0103;FS=0.000;MLEAC=3;MLEAF=0.750;MQ=60.42;MQRankSum=0.873;QD=18.41;ReadPosRankSum=2.37;SOR=1.032	GT:AD:DP:GQ:PL	0/1:7,12:19:99:226,0,121	1/1:0,33:33:98:761,98,0
NW_004765035.1	20649	.	G	C	1596.19	PASS	AC=3;AF=0.75;AN=4;BaseQRankSum=3.52;ClippingRankSum=0.00;DP=70;ExcessHet=3.0103;FS=0.000;MLEAC=3;MLEAF=0.750;MQ=60.15;MQRankSum=1.09;QD=22.80;ReadPosRankSum=1.37;SOR=1.519	GT:AD:DP:GQ:PGT:PID:PL	0/1:18,17:35:99:.:.:297,0,292	1/1:0,35:35:99:1|1:20649_G_C:1329,117,0
NW_004765035.1	20670	.	G	A	1322.19	PASS	AC=3;AF=0.75;AN=4;BaseQRankSum=-2.900e-02;ClippingRankSum=0.00;DP=75;ExcessHet=3.0103;FS=13.141;MLEAC=3;MLEAF=0.750;MQ=60.00;MQRankSum=0.00;QD=17.63;ReadPosRankSum=0.638;SOR=4.017	GT:AD:DP:GQ:PGT:PID:PL	0/1:28,14:42:99:.:.:121,0,498	1/1:0,33:33:99:1|1:20649_G_C:1231,107,0
NW_004765035.1	20875	.	C	T	879.19	PASS	AC=3;AF=0.75;AN=4;BaseQRankSum=-8.890e-01;ClippingRankSum=0.00;DP=57;ExcessHet=3.0103;FS=0.000;MLEAC=3;MLEAF=0.750;MQ=60.00;MQRankSum=0.00;QD=15.42;ReadPosRankSum=0.781;SOR=2.262	GT:AD:DP:GQ:PL	0/1:14,13:27:99:228,0,257	1/1:0,30:30:89:681,89,0
NW_004765035.1	21063	.	A	G	646.19	PASS	AC=3;AF=0.75;AN=4;BaseQRankSum=2.20;ClippingRankSum=0.00;DP=46;ExcessHet=3.0103;FS=0.000;MLEAC=3;MLEAF=0.750;MQ=60.00;MQRankSum=0.00;QD=14.05;ReadPosRankSum=1.55;SOR=0.760	GT:AD:DP:GQ:PL	0/1:14,9:23:99:130,0,240	1/1:0,23:23:69:546,69,0
NW_004765035.1	21135	.	T	A	64.17	PASS	AC=2;AF=0.5;AN=4;DP=12;ExcessHet=3.0103;FS=0.000;MLEAC=2;MLEAF=1.00;MQ=60.00;QD=32.08;SOR=2.303	GT:AD:DP:GQ:PGT:PID:PL	1/1:0,2:2:6:1|1:21135_T_A:90,6,0	0/0:.:10:1
NW_004765035.1	21138	.	T	G	64.17	PASS	AC=2;AF=0.5;AN=4;DP=12;ExcessHet=3.0103;FS=0.000;MLEAC=2;MLEAF=1.00;MQ=60.00;QD=32.08;SOR=2.303	GT:AD:DP:GQ:PGT:PID:PL	1/1:0,2:2:6:1|1:21135_T_A:90,6,0	0/0:.:10:1
NW_004765035.1	21213	.	A	G	979.19	PASS	AC=3;AF=0.75;AN=4;BaseQRankSum=5.13;ClippingRankSum=0.00;DP=59;ExcessHet=3.0103;FS=0.000;MLEAC=3;MLEAF=0.750;MQ=60.00;MQRankSum=0.00;QD=16.60;ReadPosRankSum=0.753;SOR=1.308	GT:AD:DP:GQ:PL	0/1:13,14:27:99:251,0,214	1/1:0,32:32:96:758,96,0
NW_004765035.1	21228	.	G	A	933.19	PASS	AC=3;AF=0.75;AN=4;BaseQRankSum=2.17;ClippingRankSum=0.00;DP=56;ExcessHet=3.0103;FS=0.000;MLEAC=3;MLEAF=0.750;MQ=60.00;MQRankSum=0.00;QD=16.66;ReadPosRankSum=-3.660e-01;SOR=2.564	GT:AD:DP:GQ:PL	0/1:12,15:27:99:277,0,175	1/1:0,29:29:87:686,87,0
NW_004765035.1	21249	.	T	C	801.19	PASS	AC=3;AF=0.75;AN=4;BaseQRankSum=-2.638e+00;ClippingRankSum=0.00;DP=52;ExcessHet=3.0103;FS=5.699;MLEAC=3;MLEAF=0.750;MQ=60.00;MQRankSum=0.00;QD=15.41;ReadPosRankSum=0.421;SOR=3.467	GT:AD:DP:GQ:PL	0/1:14,11:25:99:188,0,269	1/1:0,27:27:81:643,81,0
NW_004765035.1	21537	.	G	A	813.19	PASS	AC=3;AF=0.75;AN=4;BaseQRankSum=3.41;ClippingRankSum=0.00;DP=48;ExcessHet=3.0103;FS=0.000;MLEAC=3;MLEAF=0.750;MQ=60.00;MQRankSum=0.00;QD=16.94;ReadPosRankSum=0.378;SOR=2.400	GT:AD:DP:GQ:PL	0/1:11,8:19:99:141,0,200	1/1:0,29:29:86:702,86,0
NW_004765035.1	21665	.	A	C	41.51	PASS	AC=2;AF=0.5;AN=4;DP=4;ExcessHet=0.7918;FS=0.000;MLEAC=3;MLEAF=0.750;MQ=60.00;QD=13.84;SOR=2.833	GT:AD:DP:GQ:PL	0/0:1,0:1:3:0,3,18	1/1:0,3:3:9:71,9,0
NW_004765035.1	27788	.	A	G	137.50	PASS	AC=2;AF=0.5;AN=4;DP=11;ExcessHet=3.0103;FS=0.000;MLEAC=3;MLEAF=0.750;MQ=60.00;QD=19.64;SOR=4.174	GT:AD:DP:GQ:PL	0/0:4,0:4:0:0,0,47	1/1:0,7:7:21:166,21,0
NW_004765035.1	27831	.	A	C	294.19	PASS	AC=3;AF=0.75;AN=4;BaseQRankSum=-1.803e+00;ClippingRankSum=0.00;DP=21;ExcessHet=3.0103;FS=0.000;MLEAC=3;MLEAF=0.750;MQ=60.00;MQRankSum=0.00;QD=14.01;ReadPosRankSum=1.09;SOR=2.200	GT:AD:DP:GQ:PL	0/1:5,4:9:68:68,0,82	1/1:0,12:12:35:256,35,0
NW_004765035.1	27879	.	T	A	96.01	PASS	AC=2;AF=0.5;AN=4;DP=16;ExcessHet=0.7918;FS=0.000;MLEAC=2;MLEAF=0.500;MQ=60.00;QD=16.00;SOR=3.912	GT:AD:DP:GQ:PL	0/0:10,0:10:6:0,6,196	1/1:0,6:6:18:128,18,0
NW_004765035.1	28212	.	A	G	245.52	PASS	AC=3;AF=0.75;AN=4;BaseQRankSum=0.431;ClippingRankSum=0.00;DP=13;ExcessHet=3.0103;FS=0.000;MLEAC=3;MLEAF=0.750;MQ=60.00;MQRankSum=0.00;QD=18.89;ReadPosRankSum=-4.310e-01;SOR=3.767	GT:AD:DP:GQ:PL	0/1:1,2:3:14:37,0,14	1/1:0,10:10:30:238,30,0
NW_004765035.1	28245	.	A	G	221.20	PASS	AC=2;AF=0.5;AN=4;DP=21;ExcessHet=3.0103;FS=0.000;MLEAC=2;MLEAF=1.00;MQ=57.45;QD=20.11;SOR=4.977	GT:AD:DP:GQ:PL	0/0:.:10:1	1/1:0,11:11:32:248,32,0
NW_004765035.1	28302	.	A	T	170.21	PASS	AC=2;AF=0.5;AN=4;DP=18;ExcessHet=3.0103;FS=0.000;MLEAC=2;MLEAF=1.00;MQ=60.00;QD=21.28;SOR=4.407	GT:AD:DP:GQ:PL	0/0:.:10:1	1/1:0,8:8:24:197,24,0
NW_004765035.1	28361	.	C	T	220.25	PASS	AC=3;AF=0.75;AN=4;BaseQRankSum=-1.800e-01;ClippingRankSum=0.00;DP=17;ExcessHet=3.0103;FS=5.315;MLEAC=3;MLEAF=0.750;MQ=60.00;MQRankSum=0.00;QD=12.96;ReadPosRankSum=1.47;SOR=3.334	GT:AD:DP:GQ:PL	0/1:5,2:7:14:14,0,71	1/1:0,10:10:30:236,30,0
NW_004765035.1	28445	.	A	G	168.79	PASS	AC=3;AF=0.75;AN=4;BaseQRankSum=-1.383e+00;ClippingRankSum=0.00;DP=11;ExcessHet=3.0103;FS=0.000;MLEAC=3;MLEAF=0.750;MQ=60.00;MQRankSum=0.00;QD=15.34;ReadPosRankSum=-2.100e-01;SOR=3.442	GT:AD:DP:GQ:PL	0/1:1,5:6:7:83,0,7	1/1:0,5:5:15:114,15,0
NW_004765035.1	28473	.	G	C	134.37	PASS	AC=3;AF=0.75;AN=4;BaseQRankSum=0.126;ClippingRankSum=0.00;DP=10;ExcessHet=3.0103;FS=0.000;MLEAC=3;MLEAF=0.750;MQ=60.00;MQRankSum=0.00;QD=13.44;ReadPosRankSum=0.00;SOR=2.303	GT:AD:DP:GQ:PL	0/1:2,3:5:34:58,0,34	1/1:0,5:5:15:106,15,0
NW_004765035.1	28737	.	C	T	39.96	PASS	AC=2;AF=0.5;AN=4;DP=5;ExcessHet=0.7918;FS=0.000;MLEAC=2;MLEAF=0.500;MQ=60.00;QD=13.32;SOR=2.833	GT:AD:DP:GQ:PL	0/0:2,0:2:6:0,6,36	1/1:0,3:3:9:71,9,0
NW_004765035.1	28763	.	T	C	108.98	PASS	AC=2;AF=0.5;AN=4;DP=9;ExcessHet=0.7918;FS=0.000;MLEAC=2;MLEAF=0.500;MQ=60.00;QD=18.16;SOR=3.912	GT:AD:DP:GQ:PL	0/0:3,0:3:9:0,9,68	1/1:0,6:6:18:142,18,0
NW_004765035.1	28953	.	G	T	27.02	PASS	AC=2;AF=0.5;AN=4;DP=6;ExcessHet=0.7918;FS=0.000;MLEAC=2;MLEAF=0.500;MQ=60.00;QD=9.01;SOR=2.833	GT:AD:DP:GQ:PL	0/0:3,0:3:9:0,9,60	1/1:0,3:3:9:59,9,0
NW_004765035.1	29349	.	C	T	91.54	PASS	AC=3;AF=0.75;AN=4;BaseQRankSum=1.38;ClippingRankSum=0.00;DP=8;ExcessHet=3.0103;FS=0.000;MLEAC=3;MLEAF=0.750;MQ=60.00;MQRankSum=0.00;QD=11.44;ReadPosRankSum=-4.310e-01;SOR=1.863	GT:AD:DP:GQ:PL	0/1:2,2:4:35:37,0,35	1/1:0,4:4:12:84,12,0
NW_004765035.1	29578	.	A	T	115.26	PASS	AC=2;AF=0.5;AN=4;DP=16;ExcessHet=3.0103;FS=0.000;MLEAC=2;MLEAF=1.00;MQ=55.55;QD=19.21;SOR=3.912	GT:AD:DP:GQ:PL	0/0:.:10:1	1/1:0,6:6:18:142,18,0
NW_004765035.1	30001	.	A	G	44.71	PASS	AC=2;AF=0.5;AN=4;DP=13;ExcessHet=3.0103;FS=0.000;MLEAC=2;MLEAF=1.00;MQ=44.91;QD=14.90;SOR=2.833	GT:AD:DP:GQ:PL	0/0:.:10:1	1/1:0,3:3:9:71,9,0
NW_004765035.1	30030	.	G	GGTGTT	30.17	PASS	AC=2;AF=0.5;AN=4;DP=3;ExcessHet=0.7918;FS=0.000;MLEAC=3;MLEAF=0.750;MQ=66.83;QD=15.09;SOR=2.303	GT:AD:DP:GQ:PL	0/0:1,0:1:3:0,3,23	1/1:0,2:2:6:68,6,0
NW_004765035.1	30707	.	G	A	73.53	PASS	AC=1;AF=0.25;AN=4;BaseQRankSum=-6.740e-01;ClippingRankSum=0.00;DP=12;ExcessHet=3.0103;FS=0.000;MLEAC=2;MLEAF=0.500;MQ=60.00;MQRankSum=0.00;QD=12.25;ReadPosRankSum=1.38;SOR=2.303	GT:AD:DP:GQ:PL	0/0:6,0:6:0:0,0,3	0/1:1,5:6:6:98,0,6
NW_004765035.1	31358	.	G	A	47.71	PASS	AC=2;AF=0.5;AN=4;DP=13;ExcessHet=3.0103;FS=0.000;MLEAC=2;MLEAF=1.00;MQ=60.00;QD=15.90;SOR=2.833	GT:AD:DP:GQ:PL	0/0:.:10:1	1/1:0,3:3:9:74,9,0
NW_004765035.1	31373	.	A	T	48.71	PASS	AC=2;AF=0.5;AN=4;DP=13;ExcessHet=3.0103;FS=0.000;MLEAC=2;MLEAF=1.00;MQ=60.00;QD=16.24;SOR=2.833	GT:AD:DP:GQ:PL	0/0:.:10:1	1/1:0,3:3:9:75,9,0
NW_004765035.1	35366	.	A	G	87.73	PASS	AC=2;AF=0.5;AN=4;DP=6;ExcessHet=0.7918;FS=0.000;MLEAC=3;MLEAF=0.750;MQ=60.00;QD=17.55;SOR=3.611	GT:AD:DP:GQ:PL	0/0:1,0:1:3:0,3,22	1/1:0,5:5:15:118,15,0
NW_004765035.1	40124	.	T	C	20.21	PASS	AC=2;AF=0.5;AN=4;DP=12;ExcessHet=3.0103;FS=0.000;MLEAC=2;MLEAF=1.00;MQ=60.00;QD=10.11;SOR=2.303	GT:AD:DP:GQ:PL	1/1:0,2:2:6:46,6,0	0/0:.:10:1
NW_004765035.1	40433	.	C	A	162.26	PASS	AC=2;AF=0.5;AN=4;DP=16;ExcessHet=3.0103;FS=0.000;MLEAC=2;MLEAF=1.00;MQ=60.00;QD=27.04;SOR=3.912	GT:AD:DP:GQ:PL	1/1:0,6:6:18:189,18,0	0/0:.:10:1
NW_004765035.1	40461	.	T	A	103.92	PASS	AC=2;AF=0.5;AN=4;DP=10;ExcessHet=0.7918;FS=0.000;MLEAC=2;MLEAF=0.500;MQ=60.00;QD=14.85;SOR=4.174	GT:AD:DP:GQ:PL	1/1:0,7:7:20:137,20,0	0/0:3,0:3:9:0,9,57
NW_004765035.1	40590	.	A	G	132.26	PASS	AC=2;AF=0.5;AN=4;DP=11;ExcessHet=0.7918;FS=0.000;MLEAC=2;MLEAF=0.500;MQ=60.00;QD=18.89;SOR=4.174	GT:AD:DP:GQ:PL	0/0:4,0:4:12:0,12,101	1/1:0,7:7:21:166,21,0
NW_004765035.1	40904	.	A	G	163.24	PASS	AC=3;AF=0.75;AN=4;BaseQRankSum=-1.282e+00;ClippingRankSum=0.00;DP=13;ExcessHet=3.0103;FS=5.119;MLEAC=3;MLEAF=0.750;MQ=60.00;MQRankSum=0.00;QD=12.56;ReadPosRankSum=1.28;SOR=3.258	GT:AD:DP:GQ:PL	0/1:4,2:6:27:27,0,82	1/1:0,7:7:21:166,21,0
NW_004765035.1	40921	.	C	T	111.48	PASS	AC=1;AF=0.25;AN=4;BaseQRankSum=1.30;ClippingRankSum=0.00;DP=19;ExcessHet=3.0103;FS=0.000;MLEAC=1;MLEAF=0.250;MQ=60.00;MQRankSum=0.00;QD=12.39;ReadPosRankSum=-6.740e-01;SOR=0.859	GT:AD:DP:GQ:PL	0/1:2,7:9:7:141,0,7	0/0:10,0:10:27:0,27,405
NW_004765035.1	41192	.	C	T	71.30	PASS	AC=1;AF=0.25;AN=4;BaseQRankSum=1.31;ClippingRankSum=0.00;DP=16;ExcessHet=3.0103;FS=0.000;MLEAC=1;MLEAF=0.250;MQ=60.00;MQRankSum=0.00;QD=10.19;ReadPosRankSum=-3.030e-01;SOR=0.527	GT:AD:DP:GQ:PL	0/1:2,5:7:13:101,0,13	0/0:9,0:9:21:0,21,315
NW_004765035.1	41452	.	G	A	43.30	PASS	AC=2;AF=0.5;AN=4;DP=14;ExcessHet=1.5490;FS=0.000;MLEAC=3;MLEAF=0.750;MQ=60.00;QD=14.43;SOR=2.833	GT:AD:DP:GQ:PL	0/0:11,0:11:0:0,0,178	1/1:0,3:3:9:71,9,0
NW_004765035.1	41549	.	A	C	177.45	PASS	AC=2;AF=0.5;AN=4;DP=16;ExcessHet=3.0103;FS=0.000;MLEAC=3;MLEAF=0.750;MQ=60.00;QD=19.72;SOR=4.615	GT:AD:DP:GQ:PL	0/0:7,0:7:0:0,0,75	1/1:0,9:9:27:206,27,0
NW_004765035.1	41641	.	G	A	142.37	PASS	AC=3;AF=0.75;AN=4;BaseQRankSum=1.73;ClippingRankSum=0.00;DP=14;ExcessHet=3.0103;FS=0.000;MLEAC=3;MLEAF=0.750;MQ=60.00;MQRankSum=0.00;QD=10.17;ReadPosRankSum=-7.510e-01;SOR=0.976	GT:AD:DP:GQ:PL	0/1:6,3:9:48:48,0,120	1/1:0,5:5:15:124,15,0
NW_004765035.1	41670	.	C	T	482.56	PASS	AC=2;AF=0.5;AN=4;DP=23;ExcessHet=0.7918;FS=0.000;MLEAC=2;MLEAF=0.500;MQ=60.00;QD=27.76;SOR=5.136	GT:AD:DP:GQ:PGT:PID:PL	0/0:11,0:11:10:.:.:0,10,208	1/1:0,12:12:36:1|1:41670_C_T:516,36,0
NW_004765035.1	42058	.	A	T	131.22	PASS	AC=2;AF=0.5;AN=4;DP=18;ExcessHet=3.0103;FS=0.000;MLEAC=2;MLEAF=1.00;MQ=60.00;QD=16.40;SOR=4.407	GT:AD:DP:GQ:PL	0/0:.:10:1	1/1:0,8:8:23:158,23,0
NW_004765035.1	42314	.	C	T	385.19	PASS	AC=3;AF=0.75;AN=4;BaseQRankSum=2.97;ClippingRankSum=0.00;DP=22;ExcessHet=3.0103;FS=0.000;MLEAC=3;MLEAF=0.750;MQ=60.00;MQRankSum=0.00;QD=17.51;ReadPosRankSum=0.023;SOR=2.737	GT:AD:DP:GQ:PL	0/1:4,7:11:59:141,0,59	1/1:0,11:11:33:274,33,0
NW_004765035.1	42513	.	A	G	160.19	PASS	AC=1;AF=0.25;AN=4;BaseQRankSum=-1.072e+00;ClippingRankSum=0.00;DP=37;ExcessHet=3.0103;FS=0.000;MLEAC=1;MLEAF=0.250;MQ=60.00;MQRankSum=0.00;QD=7.28;ReadPosRankSum=2.30;SOR=1.751	GT:AD:DP:GQ:PL	0/1:11,11:22:99:190,0,199	0/0:15,0:15:39:0,39,585
NW_004765035.1	42543	.	T	C	409.19	PASS	AC=3;AF=0.75;AN=4;BaseQRankSum=-3.404e+00;ClippingRankSum=0.00;DP=38;ExcessHet=3.0103;FS=2.823;MLEAC=3;MLEAF=0.750;MQ=60.00;MQRankSum=0.00;QD=10.77;ReadPosRankSum=1.51;SOR=0.232	GT:AD:DP:GQ:PL	0/1:14,9:23:99:137,0,272	1/1:0,15:15:43:302,43,0
NW_004765035.1	42734	.	C	T	193.21	PASS	AC=3;AF=0.75;AN=4;BaseQRankSum=-1.259e+00;ClippingRankSum=0.00;DP=24;ExcessHet=3.0103;FS=0.000;MLEAC=3;MLEAF=0.750;MQ=60.00;MQRankSum=0.00;QD=8.05;ReadPosRankSum=1.74;SOR=0.693	GT:AD:DP:GQ:PL	0/1:12,4:16:33:33,0,252	1/1:0,8:8:24:190,24,0
NW_004765035.1	42887	.	T	A	394.19	PASS	AC=3;AF=0.75;AN=4;BaseQRankSum=0.579;ClippingRankSum=0.00;DP=29;ExcessHet=3.0103;FS=0.000;MLEAC=3;MLEAF=0.750;MQ=60.00;MQRankSum=0.00;QD=13.59;ReadPosRankSum=0.292;SOR=1.688	GT:AD:DP:GQ:PL	0/1:9,7:16:99:118,0,165	1/1:0,13:13:39:306,39,0
NW_004765035.1	43072	.	A	T	513.19	PASS	AC=3;AF=0.75;AN=4;BaseQRankSum=-3.938e+00;ClippingRankSum=0.00;DP=43;ExcessHet=3.0103;FS=0.000;MLEAC=3;MLEAF=0.750;MQ=60.00;MQRankSum=0.00;QD=11.93;ReadPosRankSum=0.693;SOR=1.312	GT:AD:DP:GQ:PL	0/1:16,4:20:32:32,0,317	1/1:0,23:23:68:511,68,0
NW_004765035.1	43583	.	A	T	719.19	PASS	AC=3;AF=0.75;AN=4;BaseQRankSum=4.06;ClippingRankSum=0.00;DP=44;ExcessHet=3.0103;FS=0.000;MLEAC=3;MLEAF=0.750;MQ=60.00;MQRankSum=0.00;QD=16.35;ReadPosRankSum=0.151;SOR=2.200	GT:AD:DP:GQ:PL	0/1:11,6:17:98:98,0,199	1/1:0,27:27:80:651,80,0
NW_004765035.1	43804	.	G	A	825.19	PASS	AC=3;AF=0.75;AN=4;BaseQRankSum=3.62;ClippingRankSum=0.00;DP=54;ExcessHet=3.0103;FS=0.000;MLEAC=3;MLEAF=0.750;MQ=60.00;MQRankSum=0.00;QD=15.28;ReadPosRankSum=0.216;SOR=1.835	GT:AD:DP:GQ:PL	0/1:16,12:28:99:220,0,267	1/1:0,26:26:77:635,77,0
NW_004765035.1	44032	.	G	A	684.19	PASS	AC=3;AF=0.75;AN=4;BaseQRankSum=-4.225e+00;ClippingRankSum=0.00;DP=57;ExcessHet=3.0103;FS=0.000;MLEAC=3;MLEAF=0.750;MQ=60.00;MQRankSum=0.00;QD=12.44;ReadPosRankSum=1.02;SOR=2.107	GT:AD:DP:GQ:PL	0/1:15,11:28:99:121,0,266	1/1:0,29:29:84:593,84,0
NW_004765035.1	44302	.	A	T	785.19	PASS	AC=3;AF=0.75;AN=4;BaseQRankSum=4.29;ClippingRankSum=0.00;DP=44;ExcessHet=3.0103;FS=0.000;MLEAC=3;MLEAF=0.750;MQ=60.00;MQRankSum=0.00;QD=17.85;ReadPosRankSum=-1.073e+00;SOR=2.885	GT:AD:DP:GQ:PGT:PID:PL	0/1:8,11:19:99:0|1:44302_A_T:215,0,290	1/1:0,25:25:74:.:.:600,74,0
NW_004765035.1	44305	.	G	A	92.19	PASS	AC=1;AF=0.25;AN=4;BaseQRankSum=2.07;ClippingRankSum=0.00;DP=47;ExcessHet=3.0103;FS=0.000;MLEAC=1;MLEAF=0.250;MQ=60.00;MQRankSum=0.00;QD=4.61;ReadPosRankSum=1.16;SOR=0.392	GT:AD:DP:GQ:PGT:PID:PL	0/1:12,8:20:99:1|0:44302_A_T:122,0,464	0/0:27,0:27:63:.:.:0,63,654
NW_004765035.1	44539	.	G	A	92.19	PASS	AC=1;AF=0.25;AN=4;BaseQRankSum=0.143;ClippingRankSum=0.00;DP=44;ExcessHet=3.0103;FS=0.000;MLEAC=1;MLEAF=0.250;MQ=60.00;MQRankSum=0.00;QD=4.85;ReadPosRankSum=-5.510e-01;SOR=0.446	GT:AD:DP:GQ:PL	0/1:11,8:19:99:122,0,208	0/0:25,0:25:57:0,57,855
NW_004765035.1	44575	.	T	C	75.19	PASS	AC=1;AF=0.25;AN=4;BaseQRankSum=1.45;ClippingRankSum=0.00;DP=36;ExcessHet=3.0103;FS=0.000;MLEAC=1;MLEAF=0.250;MQ=60.00;MQRankSum=0.00;QD=5.78;ReadPosRankSum=-1.390e-01;SOR=0.569	GT:AD:DP:GQ:PL	0/1:7,6:13:99:105,0,112	0/0:23,0:23:63:0,63,945
NW_004765035.1	44659	.	T	C	207.19	PASS	AC=1;AF=0.25;AN=4;BaseQRankSum=-4.307e+00;ClippingRankSum=0.00;DP=42;ExcessHet=3.0103;FS=0.000;MLEAC=1;MLEAF=0.250;MQ=60.00;MQRankSum=0.00;QD=9.01;ReadPosRankSum=2.45;SOR=0.963	GT:AD:DP:GQ:PL	0/1:10,13:23:99:237,0,186	0/0:19,0:19:51:0,51,765
NW_004765035.1	44692	.	A	G	220.44	PASS	AC=1;AF=0.25;AN=4;BaseQRankSum=1.25;ClippingRankSum=0.00;DP=27;ExcessHet=3.0103;FS=0.000;MLEAC=1;MLEAF=0.250;MQ=60.00;MQRankSum=0.00;QD=8.82;ReadPosRankSum=-1.320e-01;SOR=0.941	GT:AD:DP:GQ:PL	0/1:11,14:25:99:249,0,158	0/0:2,0:2:6:0,6,45
NW_004765035.1	44769	.	A	T	42.01	PASS	AC=2;AF=0.5;AN=4;DP=6;ExcessHet=0.7918;FS=0.000;MLEAC=2;MLEAF=0.500;MQ=60.00;QD=14.00;SOR=2.833	GT:AD:DP:GQ:PL	1/1:0,3:3:9:74,9,0	0/0:3,0:3:9:0,9,65
NW_004765035.1	44787	.	G	A	88.19	PASS	AC=1;AF=0.25;AN=4;BaseQRankSum=-2.118e+00;ClippingRankSum=0.00;DP=54;ExcessHet=3.0103;FS=0.000;MLEAC=1;MLEAF=0.250;MQ=60.00;MQRankSum=0.00;QD=4.01;ReadPosRankSum=0.894;SOR=1.085	GT:AD:DP:GQ:PL	0/1:9,13:22:55:118,0,55	0/0:32,0:32:90:0,90,1350
NW_004765035.1	44937	.	T	C	27.21	PASS	AC=1;AF=0.25;AN=4;BaseQRankSum=-2.450e+00;ClippingRankSum=0.00;DP=25;ExcessHet=3.0103;FS=0.000;MLEAC=1;MLEAF=0.250;MQ=60.00;MQRankSum=0.00;QD=3.40;ReadPosRankSum=0.328;SOR=0.693	GT:AD:DP:GQ:PL	0/1:4,4:8:57:57,0,75	0/0:17,0:17:27:0,27,345
NW_004765035.1	45132	.	G	A	651.19	PASS	AC=3;AF=0.75;AN=4;BaseQRankSum=-2.249e+00;ClippingRankSum=0.00;DP=42;ExcessHet=3.0103;FS=0.000;MLEAC=3;MLEAF=0.750;MQ=60.00;MQRankSum=0.00;QD=15.50;ReadPosRankSum=-6.900e-01;SOR=2.531	GT:AD:DP:GQ:PL	0/1:9,11:20:99:193,0,140	1/1:0,22:22:65:488,65,0
NW_004765035.1	46725	.	C	T	208.44	PASS	AC=2;AF=0.5;AN=4;DP=17;ExcessHet=3.0103;FS=0.000;MLEAC=3;MLEAF=0.750;MQ=60.00;QD=20.84;SOR=4.804	GT:AD:DP:GQ:PL	0/0:7,0:7:0:0,0,125	1/1:0,10:10:30:237,30,0
NW_004765035.1	46910	.	C	T	66.20	PASS	AC=1;AF=0.25;AN=4;BaseQRankSum=-3.190e-01;ClippingRankSum=0.00;DP=20;ExcessHet=3.0103;FS=0.000;MLEAC=1;MLEAF=0.250;MQ=60.00;MQRankSum=0.00;QD=8.27;ReadPosRankSum=0.703;SOR=1.179	GT:AD:DP:GQ:PL	0/1:3,5:8:48:96,0,48	0/0:12,0:12:27:0,27,405
NW_004765035.1	47192	.	G	T	500.19	PASS	AC=3;AF=0.75;AN=4;BaseQRankSum=2.70;ClippingRankSum=0.00;DP=28;ExcessHet=3.0103;FS=0.000;MLEAC=3;MLEAF=0.750;MQ=60.00;MQRankSum=0.00;QD=17.86;ReadPosRankSum=-1.416e+00;SOR=0.793	GT:AD:DP:GQ:PL	0/1:4,9:13:52:175,0,52	1/1:0,15:15:45:355,45,0
NW_004765035.1	47473	.	G	C	315.19	PASS	AC=3;AF=0.75;AN=4;BaseQRankSum=-7.580e-01;ClippingRankSum=0.00;DP=23;ExcessHet=3.0103;FS=0.000;MLEAC=3;MLEAF=0.750;MQ=60.00;MQRankSum=0.00;QD=13.70;ReadPosRankSum=2.17;SOR=1.708	GT:AD:DP:GQ:PL	0/1:7,4:11:60:60,0,137	1/1:0,12:12:36:285,36,0
NW_004765035.1	48100	.	A	G	39.95	PASS	AC=2;AF=0.5;AN=4;DP=6;ExcessHet=0.7918;FS=0.000;MLEAC=2;MLEAF=0.500;MQ=60.00;QD=13.32;SOR=2.833	GT:AD:DP:GQ:PL	0/0:3,0:3:6:0,6,90	1/1:0,3:3:9:71,9,0
NW_004765035.1	48989	.	T	A	44.86	PASS	AC=1;AF=0.25;AN=4;BaseQRankSum=-2.189e+00;ClippingRankSum=0.00;DP=11;ExcessHet=3.0103;FS=0.000;MLEAC=1;MLEAF=0.250;MQ=60.00;MQRankSum=0.00;QD=6.41;ReadPosRankSum=-1.800e-01;SOR=0.941	GT:AD:DP:GQ:PL	0/0:4,0:4:9:0,9,135	0/1:3,4:7:53:74,0,53
NW_004765035.1	49236	.	A	G	113.87	PASS	AC=1;AF=0.25;AN=4;BaseQRankSum=0.467;ClippingRankSum=0.00;DP=46;ExcessHet=3.9794;FS=0.000;MLEAC=2;MLEAF=0.500;MQ=60.00;MQRankSum=0.00;QD=5.42;ReadPosRankSum=-5.380e-01;SOR=0.465	GT:AD:DP:GQ:PL	0/0:25,0:25:0:0,0,408	0/1:12,9:21:99:140,0,221
NW_004765035.1	49596	.	A	T	232.26	PASS	AC=2;AF=0.5;AN=4;DP=16;ExcessHet=3.0103;FS=0.000;MLEAC=2;MLEAF=1.00;MQ=58.83;QD=29.39;SOR=3.912	GT:AD:DP:GQ:PGT:PID:PL	1/1:0,6:6:18:1|1:49596_A_T:259,18,0	0/0:.:10:1
NW_004765035.1	49597	.	C	T	232.26	PASS	AC=2;AF=0.5;AN=4;DP=16;ExcessHet=3.0103;FS=0.000;MLEAC=2;MLEAF=1.00;MQ=58.83;QD=27.58;SOR=3.912	GT:AD:DP:GQ:PGT:PID:PL	1/1:0,6:6:18:1|1:49596_A_T:259,18,0	0/0:.:10:1
NW_004765035.1	49643	.	A	G	92.33	PASS	AC=2;AF=0.5;AN=4;DP=15;ExcessHet=3.0103;FS=0.000;MLEAC=2;MLEAF=1.00;MQ=58.74;QD=18.47;SOR=3.611	GT:AD:DP:GQ:PL	1/1:0,5:5:15:119,15,0	0/0:.:10:1
NW_004765035.1	49690	.	A	C	26.88	PASS	AC=1;AF=0.25;AN=4;BaseQRankSum=-1.645e+00;ClippingRankSum=0.00;DP=14;ExcessHet=3.0103;FS=0.000;MLEAC=2;MLEAF=0.500;MQ=60.00;MQRankSum=0.00;QD=5.38;ReadPosRankSum=-5.240e-01;SOR=1.022	GT:AD:DP:GQ:PL	0/0:9,0:9:0:0,0,133	0/1:2,3:5:32:53,0,32
NW_004765035.1	49748	.	T	A	96.37	PASS	AC=1;AF=0.25;AN=4;BaseQRankSum=1.15;ClippingRankSum=0.00;DP=14;ExcessHet=3.0103;FS=0.000;MLEAC=1;MLEAF=0.500;MQ=53.67;MQRankSum=0.00;QD=24.09;ReadPosRankSum=0.00;SOR=1.609	GT:AD:DP:GQ:PGT:PID:PL	0/1:1,3:4:14:0|1:49748_T_A:123,0,14	0/0:.:10:1
NW_004765035.1	49756	.	AG	A	194.31	PASS	AC=2;AF=0.5;AN=4;BaseQRankSum=1.59;ClippingRankSum=0.00;DP=11;ExcessHet=0.7918;FS=0.000;MLEAC=1;MLEAF=0.250;MQ=65.74;MQRankSum=0.765;QD=21.59;ReadPosRankSum=-4.310e-01;SOR=3.056	GT:AD:DP:GQ:PGT:PID:PL	1/1:1,8:9:1:1|1:49748_T_A:231,1,0	0/0:2,0:2:6:.:.:0,6,44
NW_004765035.1	49807	.	A	C	48.54	PASS	AC=1;AF=0.25;AN=4;BaseQRankSum=-1.383e+00;ClippingRankSum=0.00;DP=16;ExcessHet=3.0103;FS=0.000;MLEAC=1;MLEAF=0.250;MQ=60.00;MQRankSum=0.00;QD=12.13;ReadPosRankSum=0.674;SOR=0.693	GT:AD:DP:GQ:PGT:PID:PL	0/0:12,0:12:12:.:.:0,12,250	0/1:2,2:4:78:0|1:49807_A_C:78,0,78
NW_004765035.1	49813	.	T	G	48.37	PASS	AC=1;AF=0.25;AN=4;BaseQRankSum=-6.740e-01;ClippingRankSum=0.00;DP=16;ExcessHet=3.0103;FS=0.000;MLEAC=1;MLEAF=0.250;MQ=60.00;MQRankSum=0.00;QD=12.09;ReadPosRankSum=0.00;SOR=0.693	GT:AD:DP:GQ:PGT:PID:PL	0/0:12,0:12:15:.:.:0,15,237	0/1:2,2:4:78:0|1:49807_A_C:78,0,78
NW_004765035.1	49897	.	G	A	43.19	PASS	AC=1;AF=0.25;AN=4;BaseQRankSum=0.145;ClippingRankSum=0.00;DP=53;ExcessHet=3.0103;FS=0.000;MLEAC=1;MLEAF=0.250;MQ=60.00;MQRankSum=0.00;QD=2.16;ReadPosRankSum=1.26;SOR=0.197	GT:AD:DP:GQ:PL	0/0:33,0:33:51:0,51,694	0/1:14,6:20:73:73,0,266
NW_004765035.1	49910	.	G	A	79.19	PASS	AC=1;AF=0.25;AN=4;BaseQRankSum=1.80;ClippingRankSum=0.00;DP=48;ExcessHet=3.0103;FS=0.000;MLEAC=1;MLEAF=0.250;MQ=60.00;MQRankSum=0.00;QD=4.66;ReadPosRankSum=-3.910e-01;SOR=0.425	GT:AD:DP:GQ:PL	0/0:31,0:31:43:0,43,653	0/1:10,7:17:99:109,0,193
NW_004765035.1	49989	.	A	G	505.84	PASS	AC=3;AF=0.75;AN=4;BaseQRankSum=-4.790e-01;ClippingRankSum=0.00;DP=41;ExcessHet=3.0103;FS=0.000;MLEAC=3;MLEAF=0.750;MQ=60.00;MQRankSum=0.00;QD=12.34;ReadPosRankSum=-1.022e+00;SOR=1.094	GT:AD:DP:GQ:PL	1/1:3,22:25:2:396,2,0	0/1:7,9:16:99:137,0,118
NW_004765035.1	50277	.	T	C	111.87	PASS	AC=1;AF=0.25;AN=4;BaseQRankSum=-3.546e+00;ClippingRankSum=0.00;DP=25;ExcessHet=3.0103;FS=0.000;MLEAC=2;MLEAF=0.500;MQ=60.00;MQRankSum=0.00;QD=6.21;ReadPosRankSum=1.30;SOR=0.693	GT:AD:DP:GQ:PGT:PID:PL	0/1:9,9:18:99:0|1:50277_T_C:138,0,319	0/0:7,0:7:0:.:.:0,0,118
NW_004765035.1	50279	.	C	T	258.28	PASS	AC=3;AF=0.75;AN=4;BaseQRankSum=2.36;ClippingRankSum=0.00;DP=24;ExcessHet=3.0103;FS=0.000;MLEAC=3;MLEAF=0.750;MQ=60.00;MQRankSum=0.00;QD=10.76;ReadPosRankSum=-8.800e-01;SOR=1.270	GT:AD:DP:GQ:PGT:PID:PL	0/1:9,9:18:99:1|0:50277_T_C:141,0,326	1/1:0,6:6:18:.:.:147,18,0
NW_004765035.1	52434	.	C	T	64.17	PASS	AC=2;AF=0.5;AN=4;DP=12;ExcessHet=3.0103;FS=0.000;MLEAC=2;MLEAF=1.00;MQ=42.43;QD=32.08;SOR=2.303	GT:AD:DP:GQ:PGT:PID:PL	0/0:.:10:1	1/1:0,2:2:6:1|1:52434_C_T:90,6,0
NW_004765035.1	52446	.	T	A	64.17	PASS	AC=2;AF=0.5;AN=4;DP=12;ExcessHet=3.0103;FS=0.000;MLEAC=2;MLEAF=1.00;MQ=42.43;QD=32.08;SOR=2.303	GT:AD:DP:GQ:PGT:PID:PL	0/0:.:10:1	1/1:0,2:2:6:1|1:52434_C_T:90,6,0
NW_004765035.1	53997	.	T	C	68.46	PASS	AC=2;AF=0.5;AN=4;DP=14;ExcessHet=3.0103;FS=0.000;MLEAC=2;MLEAF=1.00;MQ=53.67;QD=17.12;SOR=1.609	GT:AD:DP:GQ:PL	0/0:.:10:1	1/1:0,4:4:12:95,12,0
NW_004765035.1	54650	.	G	T	279.19	PASS	AC=1;AF=0.25;AN=4;BaseQRankSum=3.73;ClippingRankSum=0.00;DP=94;ExcessHet=3.0103;FS=0.000;MLEAC=1;MLEAF=0.250;MQ=60.00;MQRankSum=0.00;QD=6.98;ReadPosRankSum=1.47;SOR=0.520	GT:AD:DP:GQ:PL	0/1:22,18:40:99:309,0,409	0/0:54,0:54:99:0,120,1800
NW_004765035.1	54997	.	G	A	1839.19	PASS	AC=3;AF=0.75;AN=4;BaseQRankSum=5.22;ClippingRankSum=0.00;DP=105;ExcessHet=3.0103;FS=4.240;MLEAC=3;MLEAF=0.750;MQ=60.00;MQRankSum=0.00;QD=17.52;ReadPosRankSum=0.992;SOR=2.723	GT:AD:DP:GQ:PL	0/1:22,27:49:99:524,0,386	1/1:0,56:56:99:1345,166,0
NW_004765035.1	55064	.	C	A	1736.19	PASS	AC=3;AF=0.75;AN=4;BaseQRankSum=4.67;ClippingRankSum=0.00;DP=100;ExcessHet=3.0103;FS=2.367;MLEAC=3;MLEAF=0.750;MQ=60.00;MQRankSum=0.00;QD=17.36;ReadPosRankSum=1.93;SOR=0.310	GT:AD:DP:GQ:PL	0/1:20,22:42:99:400,0,315	1/1:0,58:58:99:1366,173,0
NW_004765035.1	55185	.	T	A	83.84	PASS	AC=1;AF=0.25;AN=4;BaseQRankSum=2.37;ClippingRankSum=0.00;DP=17;ExcessHet=3.0103;FS=0.000;MLEAC=1;MLEAF=0.250;MQ=60.00;MQRankSum=0.00;QD=10.48;ReadPosRankSum=-4.890e-01;SOR=0.368	GT:AD:DP:GQ:PGT:PID:PL	0/0:9,0:9:2:.:.:0,2,146	0/1:5,3:8:99:0|1:55185_T_A:111,0,179
NW_004765035.1	55187	.	C	A	83.84	PASS	AC=1;AF=0.25;AN=4;BaseQRankSum=0.00;ClippingRankSum=0.00;DP=17;ExcessHet=3.0103;FS=0.000;MLEAC=1;MLEAF=0.250;MQ=60.00;MQRankSum=0.00;QD=10.48;ReadPosRankSum=-4.890e-01;SOR=0.368	GT:AD:DP:GQ:PGT:PID:PL	0/0:9,0:9:2:.:.:0,2,164	0/1:5,3:8:99:0|1:55185_T_A:111,0,179
NW_004765035.1	55439	.	G	A	64.17	PASS	AC=2;AF=0.5;AN=4;DP=12;ExcessHet=3.0103;FS=0.000;MLEAC=2;MLEAF=1.00;MQ=48.99;QD=32.08;SOR=2.303	GT:AD:DP:GQ:PGT:PID:PL	0/0:.:10:1	1/1:0,2:2:6:1|1:55439_G_A:90,6,0
NW_004765035.1	55442	.	G	A	61.21	PASS	AC=2;AF=0.5;AN=4;DP=3;ExcessHet=0.7918;FS=0.000;MLEAC=3;MLEAF=0.750;MQ=60.00;QD=30.60;SOR=2.303	GT:AD:DP:GQ:PGT:PID:PL	0/0:1,0:1:3:.:.:0,3,23	1/1:0,2:2:6:1|1:55439_G_A:90,6,0
NW_004765035.1	55921	.	T	C	288.19	PASS	AC=1;AF=0.25;AN=4;BaseQRankSum=-4.990e+00;ClippingRankSum=0.00;DP=63;ExcessHet=3.0103;FS=0.000;MLEAC=1;MLEAF=0.250;MQ=60.00;MQRankSum=0.00;QD=10.29;ReadPosRankSum=-2.170e-01;SOR=1.179	GT:AD:DP:GQ:PL	0/1:11,17:28:99:318,0,189	0/0:35,0:35:90:0,90,1350
NW_004765035.1	56676	.	T	C	53.19	PASS	AC=1;AF=0.25;AN=4;BaseQRankSum=-4.122e+00;ClippingRankSum=0.00;DP=38;ExcessHet=3.0103;FS=0.000;MLEAC=1;MLEAF=0.250;MQ=60.00;MQRankSum=0.00;QD=2.80;ReadPosRankSum=0.440;SOR=0.223	GT:AD:DP:GQ:PL	0/1:13,6:19:83:83,0,265	0/0:19,0:19:45:0,45,675
NW_004765035.1	64877	.	C	T	702.19	PASS	AC=3;AF=0.75;AN=4;BaseQRankSum=3.20;ClippingRankSum=0.00;DP=40;ExcessHet=3.0103;FS=0.000;MLEAC=3;MLEAF=0.750;MQ=60.00;MQRankSum=0.00;QD=17.55;ReadPosRankSum=0.355;SOR=2.670	GT:AD:DP:GQ:PL	0/1:8,7:15:99:126,0,137	1/1:0,25:25:74:606,74,0
NW_004765035.1	65092	.	T	C	21.20	PASS	AC=2;AF=0.5;AN=4;DP=12;ExcessHet=3.0103;FS=0.000;MLEAC=2;MLEAF=1.00;MQ=60.00;QD=10.60;SOR=2.303	GT:AD:DP:GQ:PL	0/0:.:10:1	1/1:0,2:2:6:47,6,0
NW_004765035.1	65374	.	A	G	1080.19	PASS	AC=3;AF=0.75;AN=4;BaseQRankSum=0.914;ClippingRankSum=0.00;DP=65;ExcessHet=3.0103;FS=0.000;MLEAC=3;MLEAF=0.750;MQ=60.00;MQRankSum=0.00;QD=16.62;ReadPosRankSum=0.867;SOR=2.412	GT:AD:DP:GQ:PL	0/1:15,11:26:99:197,0,278	1/1:0,39:39:99:913,116,0
NW_004765035.1	65401	.	A	G	1121.19	PASS	AC=3;AF=0.75;AN=4;BaseQRankSum=0.232;ClippingRankSum=0.00;DP=66;ExcessHet=3.0103;FS=0.000;MLEAC=3;MLEAF=0.750;MQ=60.00;MQRankSum=0.00;QD=16.99;ReadPosRankSum=-1.910e-01;SOR=3.126	GT:AD:DP:GQ:PL	0/1:11,17:28:99:307,0,156	1/1:0,38:38:99:844,112,0
NW_004765035.1	65537	.	T	C	912.19	PASS	AC=3;AF=0.75;AN=4;BaseQRankSum=-4.668e+00;ClippingRankSum=0.00;DP=69;ExcessHet=3.0103;FS=0.000;MLEAC=3;MLEAF=0.750;MQ=60.00;MQRankSum=0.00;QD=13.22;ReadPosRankSum=0.603;SOR=1.030	GT:AD:DP:GQ:PL	0/1:18,20:38:99:290,0,314	1/1:0,31:31:91:652,91,0
NW_004765035.1	65787	.	G	C	1017.19	PASS	AC=3;AF=0.75;AN=4;BaseQRankSum=-2.267e+00;ClippingRankSum=0.00;DP=61;ExcessHet=3.0103;FS=4.469;MLEAC=3;MLEAF=0.750;MQ=60.00;MQRankSum=0.00;QD=16.68;ReadPosRankSum=1.58;SOR=2.872	GT:AD:DP:GQ:PL	0/1:12,18:30:99:339,0,206	1/1:0,31:31:92:708,92,0
NW_004765035.1	65959	.	A	T	157.37	PASS	AC=1;AF=0.25;AN=4;BaseQRankSum=-1.807e+00;ClippingRankSum=0.00;DP=18;ExcessHet=3.0103;FS=0.000;MLEAC=1;MLEAF=0.250;MQ=60.00;MQRankSum=0.00;QD=13.11;ReadPosRankSum=-6.100e-01;SOR=0.446	GT:AD:DP:GQ:PGT:PID:PL	0/1:7,5:12:99:0|1:65959_A_T:187,0,316	0/0:6,0:6:15:.:.:0,15,225
NW_004765035.1	65967	.	T	A	136.21	PASS	AC=1;AF=0.25;AN=4;BaseQRankSum=0.349;ClippingRankSum=0.00;DP=22;ExcessHet=3.0103;FS=0.000;MLEAC=1;MLEAF=0.250;MQ=60.00;MQRankSum=0.00;QD=9.73;ReadPosRankSum=-1.135e+00;SOR=0.473	GT:AD:DP:GQ:PGT:PID:PL	0/1:8,6:14:99:0|1:65959_A_T:166,0,319	0/0:8,0:8:24:.:.:0,24,195
NW_004765035.1	66092	.	A	G	31.57	PASS	AC=1;AF=0.25;AN=4;BaseQRankSum=0.00;ClippingRankSum=0.00;DP=5;ExcessHet=3.0103;FS=0.000;MLEAC=1;MLEAF=0.250;MQ=60.00;MQRankSum=0.00;QD=7.89;ReadPosRankSum=0.319;SOR=0.446	GT:AD:DP:GQ:PL	0/1:1,3:4:12:59,0,12	0/0:1,0:1:3:0,3,21
NW_004765035.1	66456	.	T	C	67.44	PASS	AC=2;AF=0.5;AN=4;DP=6;ExcessHet=0.7918;FS=0.000;MLEAC=2;MLEAF=0.500;MQ=60.00;QD=16.86;SOR=3.258	GT:AD:DP:GQ:PL	1/1:0,4:4:12:99,12,0	0/0:2,0:2:6:0,6,47
NW_004765035.1	66501	.	T	C	105.71	PASS	AC=2;AF=0.5;AN=4;DP=4;ExcessHet=0.7918;FS=0.000;MLEAC=3;MLEAF=0.750;MQ=60.00;QD=26.97;SOR=2.833	GT:AD:DP:GQ:PGT:PID:PL	1/1:0,3:3:9:1|1:66501_T_C:135,9,0	0/0:1,0:1:3:.:.:0,3,14
NW_004765035.1	66505	.	C	A	108.71	PASS	AC=2;AF=0.5;AN=4;DP=13;ExcessHet=3.0103;FS=0.000;MLEAC=2;MLEAF=1.00;MQ=51.96;QD=29.15;SOR=2.833	GT:AD:DP:GQ:PGT:PID:PL	1/1:0,3:3:9:1|1:66501_T_C:135,9,0	0/0:.:10:1
NW_004765035.1	66574	.	GA	G	94.64	PASS	AC=3;AF=0.75;AN=4;BaseQRankSum=0.00;ClippingRankSum=0.00;DP=8;ExcessHet=3.0103;FS=0.000;MLEAC=3;MLEAF=0.750;MQ=61.34;MQRankSum=0.00;QD=11.83;ReadPosRankSum=1.15;SOR=2.833	GT:AD:DP:GQ:PL	0/1:1,3:4:8:49,0,8	1/1:0,4:4:12:83,12,0
NW_004765035.1	66658	.	A	AT	111.15	PASS	AC=1;AF=0.25;AN=4;BaseQRankSum=0.046;ClippingRankSum=0.00;DP=71;ExcessHet=3.0103;FS=0.000;MLEAC=1;MLEAF=0.250;MQ=63.02;MQRankSum=5.77;QD=3.27;ReadPosRankSum=1.44;SOR=0.177	GT:AD:DP:GQ:PL	0/1:24,10:34:99:150,0,493	0/0:37,0:37:99:0,99,1485
NW_004765035.1	67121	.	C	T	958.19	PASS	AC=3;AF=0.75;AN=4;BaseQRankSum=-6.100e-02;ClippingRankSum=0.00;DP=56;ExcessHet=3.0103;FS=0.000;MLEAC=3;MLEAF=0.750;MQ=60.00;MQRankSum=0.00;QD=17.11;ReadPosRankSum=0.046;SOR=1.681	GT:AD:DP:GQ:PL	0/1:10,19:29:99:353,0,162	1/1:0,27:27:80:635,80,0
NW_004765035.1	67194	.	C	A	65.19	PASS	AC=1;AF=0.25;AN=4;BaseQRankSum=1.94;ClippingRankSum=0.00;DP=57;ExcessHet=3.0103;FS=0.000;MLEAC=1;MLEAF=0.250;MQ=60.00;MQRankSum=0.00;QD=2.51;ReadPosRankSum=0.410;SOR=0.202	GT:AD:DP:GQ:PL	0/1:18,8:26:95:95,0,325	0/0:31,0:31:87:0,87,1305
NW_004765035.1	67489	.	C	T	473.19	PASS	AC=3;AF=0.75;AN=4;BaseQRankSum=0.084;ClippingRankSum=0.00;DP=29;ExcessHet=3.0103;FS=0.000;MLEAC=3;MLEAF=0.750;MQ=60.00;MQRankSum=0.00;QD=16.32;ReadPosRankSum=-7.280e-01;SOR=2.546	GT:AD:DP:GQ:PL	0/1:6,4:10:68:68,0,104	1/1:0,19:19:56:435,56,0
NW_004765035.1	67549	.	A	T	21.20	PASS	AC=2;AF=0.5;AN=4;DP=12;ExcessHet=3.0103;FS=0.000;MLEAC=2;MLEAF=1.00;MQ=60.00;QD=10.60;SOR=2.303	GT:AD:DP:GQ:PL	1/1:0,2:2:6:47,6,0	0/0:.:10:1
NW_004765035.1	67830	.	C	T	466.19	PASS	AC=3;AF=0.75;AN=4;BaseQRankSum=-9.490e-01;ClippingRankSum=0.00;DP=28;ExcessHet=3.0103;FS=0.000;MLEAC=3;MLEAF=0.750;MQ=60.36;MQRankSum=0.00;QD=16.65;ReadPosRankSum=2.09;SOR=1.244	GT:AD:DP:GQ:PL	0/1:6,9:15:99:175,0,103	1/1:0,13:13:39:321,39,0
NW_004765035.1	77457	.	T	A	64.17	PASS	AC=2;AF=0.5;AN=4;DP=12;ExcessHet=3.0103;FS=0.000;MLEAC=2;MLEAF=1.00;MQ=48.99;QD=32.08;SOR=2.303	GT:AD:DP:GQ:PGT:PID:PL	0/0:.:10:1	1/1:0,2:2:6:1|1:77457_T_A:90,6,0
NW_004765035.1	77467	.	A	G	64.17	PASS	AC=2;AF=0.5;AN=4;DP=12;ExcessHet=3.0103;FS=0.000;MLEAC=2;MLEAF=1.00;MQ=48.99;QD=32.08;SOR=2.303	GT:AD:DP:GQ:PGT:PID:PL	0/0:.:10:1	1/1:0,2:2:6:1|1:77457_T_A:90,6,0
NW_004765035.1	77510	.	T	G	21.20	PASS	AC=2;AF=0.5;AN=4;DP=12;ExcessHet=3.0103;FS=0.000;MLEAC=2;MLEAF=1.00;MQ=48.99;QD=10.60;SOR=2.303	GT:AD:DP:GQ:PL	0/0:.:10:1	1/1:0,2:2:6:47,6,0
NW_004765035.1	79269	.	T	C	307.19	PASS	AC=3;AF=0.75;AN=4;BaseQRankSum=1.05;ClippingRankSum=0.00;DP=21;ExcessHet=3.0103;FS=9.084;MLEAC=3;MLEAF=0.750;MQ=60.00;MQRankSum=0.00;QD=14.63;ReadPosRankSum=0.464;SOR=0.042	GT:AD:DP:GQ:PL	0/1:5,4:9:67:67,0,93	1/1:0,12:12:35:270,35,0
NW_004765035.1	79308	.	G	T	1258.19	PASS	AC=3;AF=0.75;AN=4;BaseQRankSum=0.445;ClippingRankSum=0.00;DP=39;ExcessHet=3.0103;FS=5.099;MLEAC=3;MLEAF=0.750;MQ=60.00;MQRankSum=0.00;QD=32.26;ReadPosRankSum=-1.583e+00;SOR=0.160	GT:AD:DP:GQ:PGT:PID:PL	0/1:4,12:16:89:0|1:79308_G_T:413,0,89	1/1:0,23:23:69:1|1:79308_G_T:875,69,0
NW_004765035.1	79329	.	C	T	1187.19	PASS	AC=3;AF=0.75;AN=4;BaseQRankSum=-2.435e+00;ClippingRankSum=0.00;DP=31;ExcessHet=3.0103;FS=0.000;MLEAC=3;MLEAF=0.750;MQ=60.00;MQRankSum=0.00;QD=36.52;ReadPosRankSum=2.26;SOR=0.651	GT:AD:DP:GQ:PGT:PID:PL	0/1:2,10:12:72:0|1:79308_G_T:394,0,72	1/1:0,19:19:63:1|1:79308_G_T:823,63,0
NW_004765035.1	79932	.	G	T	682.19	PASS	AC=3;AF=0.75;AN=4;BaseQRankSum=-1.515e+00;ClippingRankSum=0.00;DP=43;ExcessHet=3.0103;FS=0.000;MLEAC=3;MLEAF=0.750;MQ=60.00;MQRankSum=0.00;QD=15.86;ReadPosRankSum=0.605;SOR=0.665	GT:AD:DP:GQ:PL	0/1:6,19:25:59:314,0,59	1/1:0,18:18:53:398,53,0
NW_004765035.1	82692	.	A	T	714.19	PASS	AC=3;AF=0.75;AN=4;BaseQRankSum=-1.588e+00;ClippingRankSum=0.00;DP=36;ExcessHet=3.0103;FS=0.000;MLEAC=3;MLEAF=0.750;MQ=60.00;MQRankSum=0.00;QD=19.84;ReadPosRankSum=-4.180e-01;SOR=3.797	GT:AD:DP:GQ:PL	0/1:4,12:16:52:249,0,52	1/1:0,20:20:60:495,60,0
NW_004765035.1	82749	.	A	G	82.19	PASS	AC=1;AF=0.25;AN=4;BaseQRankSum=0.00;ClippingRankSum=0.00;DP=26;ExcessHet=3.0103;FS=0.000;MLEAC=1;MLEAF=0.250;MQ=60.00;MQRankSum=0.00;QD=6.85;ReadPosRankSum=-3.100e-01;SOR=0.693	GT:AD:DP:GQ:PL	0/1:6,6:12:99:112,0,114	0/0:14,0:14:42:0,42,317
NW_004765035.1	82782	.	A	G	422.20	PASS	AC=3;AF=0.75;AN=4;BaseQRankSum=-3.792e+00;ClippingRankSum=0.00;DP=25;ExcessHet=3.0103;FS=0.000;MLEAC=3;MLEAF=0.750;MQ=60.00;MQRankSum=0.00;QD=16.89;ReadPosRankSum=0.722;SOR=0.770	GT:AD:DP:GQ:PGT:PID:PL	0/1:12,4:16:47:.:.:47,0,249	1/1:0,9:9:27:1|1:82782_A_G:405,27,0
NW_004765035.1	82791	.	T	A	378.21	PASS	AC=2;AF=0.5;AN=4;DP=19;ExcessHet=3.0103;FS=0.000;MLEAC=2;MLEAF=1.00;MQ=60.00;QD=28.06;SOR=4.615	GT:AD:DP:GQ:PGT:PID:PL	0/0:.:10:1	1/1:0,9:9:27:1|1:82782_A_G:405,27,0
NW_004765035.1	85634	.	G	C	234.20	PASS	AC=2;AF=0.5;AN=4;DP=21;ExcessHet=3.0103;FS=0.000;MLEAC=2;MLEAF=1.00;MQ=60.00;QD=21.29;SOR=4.977	GT:AD:DP:GQ:PL	1/1:0,11:11:33:261,33,0	0/0:.:10:1
NW_004765035.1	90000	.	A	T	288.44	PASS	AC=2;AF=0.5;AN=4;DP=21;ExcessHet=3.0103;FS=0.000;MLEAC=3;MLEAF=0.750;MQ=60.00;QD=20.60;SOR=5.421	GT:AD:DP:GQ:PL	0/0:7,0:7:0:0,0,63	1/1:0,14:14:41:317,41,0
NW_004765035.1	90074	.	G	A	750.19	PASS	AC=3;AF=0.75;AN=4;BaseQRankSum=-2.485e+00;ClippingRankSum=0.00;DP=49;ExcessHet=3.0103;FS=0.000;MLEAC=3;MLEAF=0.750;MQ=60.00;MQRankSum=0.00;QD=15.31;ReadPosRankSum=0.468;SOR=2.256	GT:AD:DP:GQ:PL	0/1:12,10:22:99:166,0,204	1/1:0,27:27:81:614,81,0
NW_004765035.1	90300	.	T	C	96.19	PASS	AC=1;AF=0.25;AN=4;BaseQRankSum=-3.440e+00;ClippingRankSum=0.00;DP=24;ExcessHet=3.0103;FS=0.000;MLEAC=1;MLEAF=0.250;MQ=60.00;MQRankSum=0.00;QD=7.40;ReadPosRankSum=0.907;SOR=0.836	GT:AD:DP:GQ:PL	0/1:6,7:13:99:126,0,117	0/0:11,0:11:33:0,33,245
NW_004765035.1	90427	.	A	G	483.19	PASS	AC=3;AF=0.75;AN=4;BaseQRankSum=1.46;ClippingRankSum=0.00;DP=34;ExcessHet=3.0103;FS=0.000;MLEAC=3;MLEAF=0.750;MQ=60.00;MQRankSum=0.00;QD=14.21;ReadPosRankSum=0.136;SOR=1.819	GT:AD:DP:GQ:PL	0/1:10,9:19:99:157,0,166	1/1:0,15:15:45:356,45,0
NW_004765035.1	90561	.	T	C	232.19	PASS	AC=1;AF=0.25;AN=4;BaseQRankSum=-3.346e+00;ClippingRankSum=0.00;DP=36;ExcessHet=3.0103;FS=0.000;MLEAC=1;MLEAF=0.250;MQ=60.00;MQRankSum=0.00;QD=12.90;ReadPosRankSum=-1.383e+00;SOR=2.303	GT:AD:DP:GQ:PL	0/1:4,14:18:45:262,0,45	0/0:18,0:18:51:0,51,765
NW_004765035.1	90595	.	G	C,T	526.20	PASS	AC=1,3;AF=0.25,0.75;AN=4;DP=26;ExcessHet=3.0103;FS=0.000;MLEAC=1,3;MLEAF=0.250,0.750;MQ=60.00;QD=20.24;SOR=6.593	GT:AD:DP:GQ:PL	1/2:0,11,2:13:10:243,42,10,200,0,194	2/2:0,0,13:13:39:310,310,310,39,39,0
NW_004765035.1	90670	.	T	C	400.19	PASS	AC=3;AF=0.75;AN=4;BaseQRankSum=1.14;ClippingRankSum=0.00;DP=24;ExcessHet=3.0103;FS=0.000;MLEAC=3;MLEAF=0.750;MQ=60.00;MQRankSum=0.00;QD=16.67;ReadPosRankSum=-1.489e+00;SOR=2.925	GT:AD:DP:GQ:PL	0/1:4,7:11:48:136,0,48	1/1:0,13:13:38:294,38,0
NW_004765035.1	90703	.	G	C	251.20	PASS	AC=3;AF=0.75;AN=4;BaseQRankSum=-4.890e-01;ClippingRankSum=0.00;DP=17;ExcessHet=3.0103;FS=0.000;MLEAC=3;MLEAF=0.750;MQ=60.00;MQRankSum=0.00;QD=14.78;ReadPosRankSum=0.887;SOR=2.712	GT:AD:DP:GQ:PL	0/1:3,5:8:48:81,0,48	1/1:0,9:9:26:200,26,0
NW_004765035.1	90741	.	C	A	126.47	PASS	AC=2;AF=0.5;AN=4;DP=15;ExcessHet=3.0103;FS=0.000;MLEAC=3;MLEAF=0.750;MQ=60.00;QD=15.81;SOR=4.407	GT:AD:DP:GQ:PL	0/0:7,0:7:0:0,0,76	1/1:0,8:8:23:155,23,0
NW_004765035.1	102487	.	G	A	23.19	PASS	AC=2;AF=0.5;AN=4;DP=12;ExcessHet=3.0103;FS=0.000;MLEAC=2;MLEAF=1.00;MQ=48.99;QD=11.60;SOR=2.303	GT:AD:DP:GQ:PL	0/0:.:10:1	1/1:0,2:2:6:49,6,0
NW_004765035.1	102526	.	G	A	23.19	PASS	AC=2;AF=0.5;AN=4;DP=12;ExcessHet=3.0103;FS=0.000;MLEAC=2;MLEAF=1.00;MQ=48.99;QD=11.60;SOR=2.303	GT:AD:DP:GQ:PL	0/0:.:10:1	1/1:0,2:2:6:49,6,0
NW_004765035.1	213927	.	A	G	32.41	PASS	AC=1;AF=0.25;AN=4;BaseQRankSum=-1.150e+00;ClippingRankSum=0.00;DP=14;ExcessHet=3.0103;FS=6.021;MLEAC=1;MLEAF=0.500;MQ=60.00;MQRankSum=0.00;QD=8.10;ReadPosRankSum=-6.740e-01;SOR=2.788	GT:AD:DP:GQ:PL	0/0:.:10:1	0/1:1,3:4:13:59,0,13
NW_004765035.1	220584	.	A	T	64.17	PASS	AC=2;AF=0.5;AN=4;DP=12;ExcessHet=3.0103;FS=0.000;MLEAC=2;MLEAF=1.00;MQ=42.43;QD=32.08;SOR=2.303	GT:AD:DP:GQ:PGT:PID:PL	0/0:.:10:1	1/1:0,2:2:6:1|1:220584_A_T:90,6,0
NW_004765035.1	220605	.	T	G	64.17	PASS	AC=2;AF=0.5;AN=4;DP=4;ExcessHet=3.0103;FS=0.000;MLEAC=2;MLEAF=0.500;MQ=60.00;QD=32.08;SOR=2.303	GT:AD:DP:GQ:PGT:PID:PL	0/0:2,0:2:0:.:.:0,0,1	1/1:0,2:2:6:1|1:220584_A_T:90,6,0
NW_004765035.1	243653	.	C	T	23.19	PASS	AC=2;AF=0.5;AN=4;DP=12;ExcessHet=3.0103;FS=0.000;MLEAC=2;MLEAF=1.00;MQ=48.99;QD=11.60;SOR=2.303	GT:AD:DP:GQ:PL	1/1:0,2:2:6:49,6,0	0/0:.:10:1
NW_004765035.1	243850	.	A	G	21.24	PASS	AC=1;AF=0.25;AN=4;BaseQRankSum=1.83;ClippingRankSum=0.00;DP=15;ExcessHet=3.0103;FS=0.000;MLEAC=1;MLEAF=0.250;MQ=60.00;MQRankSum=0.00;QD=3.54;ReadPosRankSum=-6.230e-01;SOR=0.307	GT:AD:DP:GQ:PGT:PID:PL	0/1:4,2:6:51:0|1:243850_A_G:51,0,140	0/0:9,0:9:24:.:.:0,24,360
NW_004765035.1	243941	.	T	TA	43.41	PASS	AC=1;AF=0.25;AN=4;BaseQRankSum=0.00;ClippingRankSum=0.00;DP=7;ExcessHet=3.0103;FS=0.000;MLEAC=1;MLEAF=0.250;MQ=66.18;MQRankSum=0.674;QD=10.85;ReadPosRankSum=1.38;SOR=0.693	GT:AD:DP:GQ:PGT:PID:PL	0/1:2,2:4:17:0|1:243941_T_TA:80,0,17	0/0:3,0:3:3:.:.:0,3,45
NW_004765035.1	243942	.	T	TA	44.24	PASS	AC=1;AF=0.25;AN=4;BaseQRankSum=-6.740e-01;ClippingRankSum=0.00;DP=14;ExcessHet=3.0103;FS=0.000;MLEAC=1;MLEAF=0.500;MQ=60.50;MQRankSum=0.674;QD=11.06;ReadPosRankSum=1.38;SOR=0.693	GT:AD:DP:GQ:PGT:PID:PL	0/1:2,2:4:17:0|1:243941_T_TA:80,0,17	0/0:.:10:1
NW_004765035.1	244068	.	T	C	43.71	PASS	AC=2;AF=0.5;AN=4;DP=13;ExcessHet=3.0103;FS=0.000;MLEAC=2;MLEAF=1.00;MQ=46.48;QD=14.57;SOR=2.833	GT:AD:DP:GQ:PL	0/0:.:10:1	1/1:0,3:3:9:70,9,0
NW_004765035.1	244165	.	G	T	64.17	PASS	AC=2;AF=0.5;AN=4;DP=12;ExcessHet=3.0103;FS=0.000;MLEAC=2;MLEAF=1.00;MQ=60.00;QD=32.08;SOR=2.303	GT:AD:DP:GQ:PGT:PID:PL	1/1:0,2:2:6:1|1:244165_G_T:90,6,0	0/0:.:10:1
NW_004765035.1	244169	.	C	T	64.17	PASS	AC=2;AF=0.5;AN=4;DP=12;ExcessHet=3.0103;FS=0.000;MLEAC=2;MLEAF=1.00;MQ=60.00;QD=32.08;SOR=2.303	GT:AD:DP:GQ:PGT:PID:PL	1/1:0,2:2:6:1|1:244165_G_T:90,6,0	0/0:.:10:1
NW_004765035.1	244650	.	A	C	44.17	PASS	AC=2;AF=0.5;AN=4;DP=12;ExcessHet=3.0103;FS=0.000;MLEAC=2;MLEAF=1.00;MQ=48.99;QD=22.09;SOR=2.303	GT:AD:DP:GQ:PL	1/1:0,2:2:6:70,6,0	0/0:.:10:1
NW_004765035.1	245069	.	T	C	112.26	PASS	AC=2;AF=0.5;AN=4;DP=16;ExcessHet=3.0103;FS=0.000;MLEAC=2;MLEAF=1.00;MQ=35.50;QD=18.71;SOR=3.912	GT:AD:DP:GQ:PL	1/1:0,6:6:18:139,18,0	0/0:.:10:1
NW_004765035.1	246018	.	G	A	23.19	PASS	AC=2;AF=0.5;AN=4;DP=12;ExcessHet=3.0103;FS=0.000;MLEAC=2;MLEAF=1.00;MQ=48.99;QD=11.60;SOR=2.303	GT:AD:DP:GQ:PL	0/0:.:10:1	1/1:0,2:2:6:49,6,0
NW_004765035.1	250840	.	C	T	38.83	PASS	AC=2;AF=0.5;AN=4;DP=13;ExcessHet=3.0103;FS=0.000;MLEAC=2;MLEAF=1.00;MQ=60.00;QD=12.94;SOR=2.833	GT:AD:DP:GQ:PL	0/0:.:10:1	1/1:0,3:3:9:62,9,0
NW_004765035.1	251045	.	C	G	30.72	PASS	AC=2;AF=0.5;AN=4;DP=13;ExcessHet=3.0103;FS=0.000;MLEAC=2;MLEAF=1.00;MQ=51.96;QD=10.24;SOR=2.833	GT:AD:DP:GQ:PL	1/1:0,3:3:9:57,9,0	0/0:.:10:1
NW_004765035.1	251101	.	C	CTAAT	55.13	PASS	AC=2;AF=0.5;AN=4;DP=11;ExcessHet=3.0103;FS=0.000;MLEAC=2;MLEAF=1.00;MQ=46.10;QD=29.18;SOR=1.609	GT:AD:DP:GQ:PGT:PID:PL	0/0:.:10:1	1/1:0,1:1:6:1|1:251101_C_CTAAT:90,6,0
NW_004765035.1	251110	.	G	T	83.95	PASS	AC=2;AF=0.5;AN=4;DP=5;ExcessHet=0.7918;FS=0.000;MLEAC=2;MLEAF=0.500;MQ=66.83;QD=27.98;SOR=2.833	GT:AD:DP:GQ:PGT:PID:PL	0/0:2,0:2:6:.:.:0,6,52	1/1:0,3:3:9:1|1:251101_C_CTAAT:115,9,0
NW_004765035.1	252512	.	T	C	47.71	PASS	AC=2;AF=0.5;AN=4;DP=13;ExcessHet=3.0103;FS=0.000;MLEAC=2;MLEAF=1.00;MQ=60.00;QD=15.90;SOR=2.833	GT:AD:DP:GQ:PL	1/1:0,3:3:9:74,9,0	0/0:.:10:1
NW_004765035.1	252672	.	T	G	44.71	PASS	AC=2;AF=0.5;AN=4;DP=13;ExcessHet=3.0103;FS=0.000;MLEAC=2;MLEAF=1.00;MQ=60.00;QD=14.90;SOR=2.833	GT:AD:DP:GQ:PL	1/1:0,3:3:9:71,9,0	0/0:.:10:1
NW_004765035.1	252690	.	T	G	44.71	PASS	AC=2;AF=0.5;AN=4;DP=13;ExcessHet=3.0103;FS=0.000;MLEAC=2;MLEAF=1.00;MQ=60.00;QD=14.90;SOR=2.833	GT:AD:DP:GQ:PL	1/1:0,3:3:9:71,9,0	0/0:.:10:1
NW_004765035.1	252909	.	C	T	64.17	PASS	AC=2;AF=0.5;AN=4;DP=12;ExcessHet=3.0103;FS=0.000;MLEAC=2;MLEAF=1.00;MQ=60.00;QD=32.08;SOR=2.303	GT:AD:DP:GQ:PGT:PID:PL	1/1:0,2:2:6:1|1:252909_C_T:90,6,0	0/0:.:10:1
NW_004765035.1	252910	.	C	T	64.17	PASS	AC=2;AF=0.5;AN=4;DP=12;ExcessHet=3.0103;FS=0.000;MLEAC=2;MLEAF=1.00;MQ=60.00;QD=32.08;SOR=2.303	GT:AD:DP:GQ:PGT:PID:PL	1/1:0,2:2:6:1|1:252909_C_T:90,6,0	0/0:.:10:1
NW_004765035.1	253509	.	T	A	23.19	PASS	AC=2;AF=0.5;AN=4;DP=12;ExcessHet=3.0103;FS=0.000;MLEAC=2;MLEAF=1.00;MQ=60.00;QD=11.60;SOR=0.693	GT:AD:DP:GQ:PL	0/0:.:10:1	1/1:0,2:2:6:49,6,0
NW_004765035.1	253683	.	C	A	51.28	PASS	AC=1;AF=0.25;AN=4;BaseQRankSum=1.83;ClippingRankSum=0.00;DP=12;ExcessHet=3.0103;FS=0.000;MLEAC=1;MLEAF=0.250;MQ=60.00;MQRankSum=0.00;QD=8.55;ReadPosRankSum=-8.420e-01;SOR=1.329	GT:AD:DP:GQ:PL	0/1:2,4:6:29:81,0,29	0/0:6,0:6:18:0,18,128
NW_004765035.1	254088	.	A	AGACGAC	423.21	PASS	AC=3;AF=0.75;AN=4;BaseQRankSum=0.524;ClippingRankSum=0.00;DP=17;ExcessHet=3.0103;FS=0.000;MLEAC=3;MLEAF=0.750;MQ=62.91;MQRankSum=2.82;QD=24.89;ReadPosRankSum=2.26;SOR=1.371	GT:AD:DP:GQ:PL	0/1:6,4:10:99:149,0,241	1/1:0,7:7:20:313,20,0
NW_004765035.1	254184	.	A	T	166.19	PASS	AC=1;AF=0.25;AN=4;BaseQRankSum=-9.460e-01;ClippingRankSum=0.00;DP=58;ExcessHet=3.0103;FS=0.000;MLEAC=1;MLEAF=0.250;MQ=60.00;MQRankSum=0.00;QD=5.94;ReadPosRankSum=-1.107e+00;SOR=0.569	GT:AD:DP:GQ:PL	0/1:15,13:28:99:196,0,260	0/0:30,0:30:81:0,81,1215
NW_004765035.1	255023	.	A	T	23.19	PASS	AC=2;AF=0.5;AN=4;DP=12;ExcessHet=3.0103;FS=0.000;MLEAC=2;MLEAF=1.00;MQ=60.00;QD=11.60;SOR=2.303	GT:AD:DP:GQ:PL	1/1:0,2:2:6:49,6,0	0/0:.:10:1
NW_004765035.1	255050	.	T	G	88.71	PASS	AC=2;AF=0.5;AN=4;DP=12;ExcessHet=3.0103;FS=0.000;MLEAC=2;MLEAF=1.00;MQ=60.00;QD=34.11;SOR=2.303	GT:AD:DP:GQ:PGT:PID:PL	1/1:0,2:2:9:1|1:255050_T_G:115,9,0	0/0:.:10:1
NW_004765035.1	255060	.	G	T	88.71	PASS	AC=2;AF=0.5;AN=4;DP=13;ExcessHet=3.0103;FS=0.000;MLEAC=2;MLEAF=1.00;MQ=60.00;QD=29.57;SOR=2.833	GT:AD:DP:GQ:PGT:PID:PL	1/1:0,3:3:9:1|1:255050_T_G:115,9,0	0/0:.:10:1
NW_004765035.1	255967	.	T	C	512.19	PASS	AC=3;AF=0.75;AN=4;BaseQRankSum=-6.300e-01;ClippingRankSum=0.00;DP=31;ExcessHet=3.0103;FS=3.751;MLEAC=3;MLEAF=0.750;MQ=60.00;MQRankSum=0.00;QD=16.52;ReadPosRankSum=0.346;SOR=2.494	GT:AD:DP:GQ:PL	0/1:5,10:15:79:178,0,79	1/1:0,16:16:47:364,47,0
NW_004765035.1	255982	.	G	A	599.19	PASS	AC=3;AF=0.75;AN=4;BaseQRankSum=1.57;ClippingRankSum=0.00;DP=38;ExcessHet=3.0103;FS=23.670;MLEAC=3;MLEAF=0.750;MQ=60.00;MQRankSum=0.00;QD=15.77;ReadPosRankSum=2.91;SOR=5.421	GT:AD:DP:GQ:PL	0/1:8,10:18:99:163,0,125	1/1:0,20:20:59:466,59,0
NW_004765035.1	256030	.	C	T	422.19	PASS	AC=3;AF=0.75;AN=4;BaseQRankSum=0.373;ClippingRankSum=0.00;DP=34;ExcessHet=3.0103;FS=1.630;MLEAC=3;MLEAF=0.750;MQ=60.00;MQRankSum=0.00;QD=12.42;ReadPosRankSum=-1.228e+00;SOR=1.329	GT:AD:DP:GQ:PL	0/1:12,6:18:79:79,0,237	1/1:0,16:16:47:373,47,0
NW_004765035.1	256088	.	T	A	44.71	PASS	AC=2;AF=0.5;AN=4;DP=13;ExcessHet=3.0103;FS=0.000;MLEAC=2;MLEAF=1.00;MQ=46.48;QD=14.90;SOR=2.833	GT:AD:DP:GQ:PL	0/0:.:10:1	1/1:0,3:3:9:71,9,0
NW_004765035.1	256982	.	C	CA	263.18	PASS	AC=3;AF=0.75;AN=4;BaseQRankSum=0.00;ClippingRankSum=0.00;DP=18;ExcessHet=3.0103;FS=0.000;MLEAC=3;MLEAF=0.750;MQ=60.49;MQRankSum=0.00;QD=14.62;ReadPosRankSum=0.648;SOR=2.833	GT:AD:DP:GQ:PL	0/1:3,7:10:31:125,0,31	1/1:0,8:8:24:177,24,0
NW_004765035.1	259841	.	C	G	77.44	PASS	AC=3;AF=0.75;AN=4;BaseQRankSum=0.00;ClippingRankSum=0.00;DP=7;ExcessHet=3.0103;FS=0.000;MLEAC=3;MLEAF=0.750;MQ=60.00;MQRankSum=0.00;QD=11.06;ReadPosRankSum=0.674;SOR=1.609	GT:AD:DP:GQ:PL	0/1:2,3:5:38:59,0,38	1/1:0,2:2:6:47,6,0
NW_004765035.1	267719	.	T	C	20.21	PASS	AC=2;AF=0.5;AN=4;DP=12;ExcessHet=3.0103;FS=0.000;MLEAC=2;MLEAF=1.00;MQ=60.00;QD=10.11;SOR=2.303	GT:AD:DP:GQ:PL	0/0:.:10:1	1/1:0,2:2:6:46,6,0
NW_004765035.1	289346	.	C	T	98.33	PASS	AC=2;AF=0.5;AN=4;DP=15;ExcessHet=3.0103;FS=0.000;MLEAC=2;MLEAF=1.00;MQ=54.77;QD=19.67;SOR=3.611	GT:AD:DP:GQ:PL	1/1:0,5:5:15:125,15,0	0/0:.:10:1
NW_004765035.1	289378	.	G	A	138.22	PASS	AC=2;AF=0.5;AN=4;DP=18;ExcessHet=3.0103;FS=0.000;MLEAC=2;MLEAF=1.00;MQ=53.67;QD=17.28;SOR=4.407	GT:AD:DP:GQ:PL	1/1:0,8:8:23:165,23,0	0/0:.:10:1
NW_004765035.1	301511	.	A	T	22.20	PASS	AC=2;AF=0.5;AN=4;DP=12;ExcessHet=3.0103;FS=0.000;MLEAC=2;MLEAF=1.00;MQ=42.43;QD=11.10;SOR=2.303	GT:AD:DP:GQ:PL	1/1:0,2:2:6:48,6,0	0/0:.:10:1
NW_004765036.1	43167	.	G	A	40.85	PASS	AC=2;AF=0.5;AN=4;DP=12;ExcessHet=0.7918;FS=0.000;MLEAC=2;MLEAF=0.500;MQ=60.00;QD=13.62;SOR=2.833	GT:AD:DP:GQ:PL	1/1:0,3:3:9:74,9,0	0/0:9,0:9:24:0,24,360
NW_004765036.1	91455	.	G	A	23.19	PASS	AC=2;AF=0.5;AN=4;DP=12;ExcessHet=3.0103;FS=0.000;MLEAC=2;MLEAF=1.00;MQ=48.99;QD=11.60;SOR=0.693	GT:AD:DP:GQ:PL	0/0:.:10:1	1/1:0,2:2:6:49,6,0
NW_004765036.1	91490	.	T	G	274.54	PASS	AC=2;AF=0.5;AN=4;DP=10;ExcessHet=3.0103;FS=0.000;MLEAC=3;MLEAF=0.750;MQ=60.00;QD=28.79;SOR=2.584	GT:AD:DP:GQ:PGT:PID:PL	0/0:3,0:3:0:.:.:0,0,22	1/1:0,7:7:21:1|1:91490_T_G:303,21,0
NW_004765036.1	91491	.	C	T	274.54	PASS	AC=2;AF=0.5;AN=4;DP=10;ExcessHet=3.0103;FS=0.000;MLEAC=3;MLEAF=0.750;MQ=60.00;QD=28.95;SOR=2.584	GT:AD:DP:GQ:PGT:PID:PL	0/0:3,0:3:0:.:.:0,0,22	1/1:0,7:7:21:1|1:91490_T_G:303,21,0
NW_004765036.1	91691	.	G	A	462.19	PASS	AC=3;AF=0.75;AN=4;BaseQRankSum=-5.020e-01;ClippingRankSum=0.00;DP=31;ExcessHet=3.0103;FS=0.000;MLEAC=3;MLEAF=0.750;MQ=60.00;MQRankSum=0.00;QD=14.91;ReadPosRankSum=-1.000e-03;SOR=0.968	GT:AD:DP:GQ:PL	0/1:8,5:13:80:80,0,156	1/1:0,18:18:53:412,53,0
NW_004765036.1	91718	.	A	G	59.19	PASS	AC=1;AF=0.25;AN=4;BaseQRankSum=0.00;ClippingRankSum=0.00;DP=29;ExcessHet=3.0103;FS=0.000;MLEAC=1;MLEAF=0.250;MQ=60.00;MQRankSum=0.00;QD=5.92;ReadPosRankSum=-6.370e-01;SOR=0.693	GT:AD:DP:GQ:PL	0/1:5,5:10:89:89,0,89	0/0:19,0:19:54:0,54,810
NW_004765036.1	92176	.	A	G	138.19	PASS	AC=1;AF=0.25;AN=4;BaseQRankSum=-6.740e-01;ClippingRankSum=0.00;DP=39;ExcessHet=3.0103;FS=0.000;MLEAC=1;MLEAF=0.250;MQ=60.00;MQRankSum=0.00;QD=7.68;ReadPosRankSum=-9.730e-01;SOR=0.693	GT:AD:DP:GQ:PL	0/1:9,9:18:99:168,0,169	0/0:21,0:21:60:0,60,509
NW_004765036.1	107249	.	C	T	54.19	PASS	AC=1;AF=0.25;AN=4;BaseQRankSum=1.60;ClippingRankSum=0.00;DP=30;ExcessHet=3.0103;FS=0.000;MLEAC=1;MLEAF=0.250;MQ=60.00;MQRankSum=0.00;QD=3.19;ReadPosRankSum=0.604;SOR=0.963	GT:AD:DP:GQ:PL	0/1:11,6:17:84:84,0,173	0/0:13,0:13:36:0,36,540
NW_004765036.1	107332	.	C	T	462.19	PASS	AC=3;AF=0.75;AN=4;BaseQRankSum=2.62;ClippingRankSum=0.00;DP=39;ExcessHet=3.0103;FS=0.000;MLEAC=3;MLEAF=0.750;MQ=60.00;MQRankSum=0.00;QD=11.85;ReadPosRankSum=0.925;SOR=0.446	GT:AD:DP:GQ:PL	0/1:15,9:24:99:121,0,257	1/1:0,15:15:45:371,45,0
NW_004765036.1	107362	.	G	C	31.20	PASS	AC=1;AF=0.25;AN=4;BaseQRankSum=-2.260e+00;ClippingRankSum=0.00;DP=21;ExcessHet=3.0103;FS=0.000;MLEAC=1;MLEAF=0.250;MQ=60.00;MQRankSum=0.00;QD=3.12;ReadPosRankSum=1.98;SOR=0.412	GT:AD:DP:GQ:PL	0/1:6,4:10:61:61,0,123	0/0:11,0:11:27:0,27,405
NW_004765036.1	108253	.	T	G	93.54	PASS	AC=1;AF=0.25;AN=4;BaseQRankSum=-1.150e+00;ClippingRankSum=0.00;DP=8;ExcessHet=3.0103;FS=0.000;MLEAC=1;MLEAF=0.250;MQ=60.00;MQRankSum=0.00;QD=23.38;ReadPosRankSum=-3.190e-01;SOR=1.609	GT:AD:DP:GQ:PGT:PID:PL	0/1:1,3:4:37:0|1:108253_T_G:123,0,37	0/0:4,0:4:12:.:.:0,12,82
NW_004765036.1	108262	.	T	A	93.54	PASS	AC=1;AF=0.25;AN=4;BaseQRankSum=0.00;ClippingRankSum=0.00;DP=8;ExcessHet=3.0103;FS=0.000;MLEAC=1;MLEAF=0.250;MQ=60.00;MQRankSum=0.00;QD=23.38;ReadPosRankSum=-1.150e+00;SOR=1.609	GT:AD:DP:GQ:PGT:PID:PL	0/1:1,3:4:37:0|1:108253_T_G:123,0,37	0/0:4,0:4:12:.:.:0,12,86
NW_004765036.1	110953	.	C	A	23.19	PASS	AC=2;AF=0.5;AN=4;DP=12;ExcessHet=3.0103;FS=0.000;MLEAC=2;MLEAF=1.00;MQ=60.00;QD=11.60;SOR=2.303	GT:AD:DP:GQ:PL	1/1:0,2:2:6:49,6,0	0/0:.:10:1
NW_004765036.1	121652	.	C	A	244.19	PASS	AC=1;AF=0.25;AN=4;BaseQRankSum=4.73;ClippingRankSum=0.00;DP=75;ExcessHet=3.0103;FS=0.000;MLEAC=1;MLEAF=0.250;MQ=60.00;MQRankSum=0.00;QD=6.43;ReadPosRankSum=2.32;SOR=0.105	GT:AD:DP:GQ:PGT:PID:PL	0/1:29,9:38:99:0|1:121652_C_A:274,0,1142	0/0:37,0:37:99:.:.:0,99,1031
NW_004765036.1	121657	.	C	T	238.19	PASS	AC=1;AF=0.25;AN=4;BaseQRankSum=3.14;ClippingRankSum=0.00;DP=78;ExcessHet=3.0103;FS=0.000;MLEAC=1;MLEAF=0.250;MQ=60.00;MQRankSum=0.00;QD=5.81;ReadPosRankSum=1.31;SOR=0.088	GT:AD:DP:GQ:PGT:PID:PL	0/1:32,9:41:99:0|1:121652_C_A:268,0,1197	0/0:37,0:37:99:.:.:0,99,1031
NW_004765036.1	121722	.	C	G	83.19	PASS	AC=1;AF=0.25;AN=4;BaseQRankSum=4.02;ClippingRankSum=0.00;DP=70;ExcessHet=3.0103;FS=0.000;MLEAC=1;MLEAF=0.250;MQ=60.00;MQRankSum=0.00;QD=2.52;ReadPosRankSum=-1.010e-01;SOR=0.148	GT:AD:DP:GQ:PL	0/1:24,9:33:99:113,0,439	0/0:37,0:37:99:0,99,1031
NW_004765036.1	121748	.	C	A	337.19	PASS	AC=1;AF=0.25;AN=4;BaseQRankSum=4.36;ClippingRankSum=0.00;DP=62;ExcessHet=3.0103;FS=0.000;MLEAC=1;MLEAF=0.250;MQ=60.00;MQRankSum=0.00;QD=10.88;ReadPosRankSum=2.54;SOR=0.428	GT:AD:DP:GQ:PL	0/1:12,19:31:99:367,0,167	0/0:31,0:31:66:0,66,990
NW_004765036.1	121792	.	A	G	1084.19	PASS	AC=1;AF=0.25;AN=4;BaseQRankSum=-2.055e+00;ClippingRankSum=0.00;DP=92;ExcessHet=3.0103;FS=5.192;MLEAC=1;MLEAF=0.250;MQ=60.00;MQRankSum=0.00;QD=20.46;ReadPosRankSum=2.08;SOR=0.148	GT:AD:DP:GQ:PL	0/1:16,37:53:99:1114,0,224	0/0:39,0:39:99:0,99,887
NW_004765036.1	121805	.	A	T	289.19	PASS	AC=1;AF=0.25;AN=4;BaseQRankSum=0.203;ClippingRankSum=0.00;DP=91;ExcessHet=3.0103;FS=8.438;MLEAC=1;MLEAF=0.250;MQ=60.00;MQRankSum=0.00;QD=5.56;ReadPosRankSum=1.02;SOR=0.036	GT:AD:DP:GQ:PL	0/1:32,20:52:99:319,0,917	0/0:39,0:39:99:0,99,887
NW_004765036.1	131335	.	A	AT	323.15	PASS	AC=1;AF=0.25;AN=4;BaseQRankSum=1.96;ClippingRankSum=0.00;DP=70;ExcessHet=3.0103;FS=0.000;MLEAC=1;MLEAF=0.250;MQ=65.06;MQRankSum=5.40;QD=8.73;ReadPosRankSum=1.51;SOR=0.859	GT:AD:DP:GQ:PL	0/1:17,20:37:99:362,0,286	0/0:33,0:33:99:0,99,784
NW_004765036.1	131468	.	G	A	447.19	PASS	AC=1;AF=0.25;AN=4;BaseQRankSum=-1.097e+00;ClippingRankSum=0.00;DP=115;ExcessHet=3.0103;FS=0.000;MLEAC=1;MLEAF=0.250;MQ=60.00;MQRankSum=0.00;QD=8.28;ReadPosRankSum=-1.264e+00;SOR=1.668	GT:AD:DP:GQ:PL	0/1:27,27:54:99:477,0,474	0/0:61,0:61:99:0,120,1800
NW_004765036.1	131747	.	A	G	633.19	PASS	AC=1;AF=0.25;AN=4;BaseQRankSum=-4.417e+00;ClippingRankSum=0.00;DP=79;ExcessHet=3.0103;FS=0.000;MLEAC=1;MLEAF=0.250;MQ=60.00;MQRankSum=0.00;QD=21.11;ReadPosRankSum=-1.680e-01;SOR=0.976	GT:AD:DP:GQ:PGT:PID:PL	0/1:13,17:30:99:0|1:131747_A_G:663,0,484	0/0:49,0:49:99:.:.:0,116,1242
NW_004765036.1	131748	.	A	T	633.19	PASS	AC=1;AF=0.25;AN=4;BaseQRankSum=-4.233e+00;ClippingRankSum=0.00;DP=79;ExcessHet=3.0103;FS=0.000;MLEAC=1;MLEAF=0.250;MQ=60.00;MQRankSum=0.00;QD=21.11;ReadPosRankSum=0.147;SOR=0.976	GT:AD:DP:GQ:PGT:PID:PL	0/1:13,17:30:99:0|1:131747_A_G:663,0,484	0/0:49,0:49:99:.:.:0,116,1242
NW_004765036.1	131896	.	C	T	75.19	PASS	AC=1;AF=0.25;AN=4;BaseQRankSum=-1.237e+00;ClippingRankSum=0.00;DP=59;ExcessHet=3.0103;FS=4.771;MLEAC=1;MLEAF=0.250;MQ=60.00;MQRankSum=0.00;QD=2.78;ReadPosRankSum=0.485;SOR=0.055	GT:AD:DP:GQ:PL	0/1:18,9:27:99:105,0,355	0/0:32,0:32:90:0,90,1350
NW_004765036.1	133459	.	A	T	408.19	PASS	AC=1;AF=0.25;AN=4;BaseQRankSum=0.829;ClippingRankSum=0.00;DP=78;ExcessHet=3.0103;FS=0.000;MLEAC=1;MLEAF=0.250;MQ=60.00;MQRankSum=0.00;QD=9.28;ReadPosRankSum=1.82;SOR=0.210	GT:AD:DP:GQ:PGT:PID:PL	0/1:30,14:44:99:0|1:133459_A_T:438,0,1019	0/0:34,0:34:99:.:.:0,99,765
NW_004765036.1	133480	.	A	T	413.19	PASS	AC=1;AF=0.25;AN=4;BaseQRankSum=-5.930e+00;ClippingRankSum=0.00;DP=82;ExcessHet=3.0103;FS=0.000;MLEAC=1;MLEAF=0.250;MQ=60.00;MQRankSum=0.00;QD=8.61;ReadPosRankSum=0.946;SOR=0.200	GT:AD:DP:GQ:PGT:PID:PL	0/1:33,15:48:99:0|1:133459_A_T:443,0,1109	0/0:34,0:34:99:.:.:0,99,765
NW_004765036.1	133579	.	G	A	363.19	PASS	AC=1;AF=0.25;AN=4;BaseQRankSum=-6.662e+00;ClippingRankSum=0.00;DP=85;ExcessHet=3.0103;FS=0.000;MLEAC=1;MLEAF=0.250;MQ=60.00;MQRankSum=0.00;QD=7.12;ReadPosRankSum=0.982;SOR=0.586	GT:AD:DP:GQ:PL	0/1:27,24:51:99:393,0,499	0/0:34,0:34:99:0,99,765
NW_004765036.1	133726	.	A	T	280.19	PASS	AC=1;AF=0.25;AN=4;BaseQRankSum=-4.230e-01;ClippingRankSum=0.00;DP=81;ExcessHet=3.0103;FS=0.000;MLEAC=1;MLEAF=0.250;MQ=60.00;MQRankSum=0.00;QD=5.96;ReadPosRankSum=1.37;SOR=0.446	GT:AD:DP:GQ:PL	0/1:27,20:47:99:310,0,501	0/0:34,0:34:99:0,99,765
NW_004765036.1	133813	.	G	A	572.19	PASS	AC=1;AF=0.25;AN=4;BaseQRankSum=3.42;ClippingRankSum=0.00;DP=70;ExcessHet=3.0103;FS=0.000;MLEAC=1;MLEAF=0.250;MQ=60.00;MQRankSum=0.00;QD=15.89;ReadPosRankSum=-6.870e-01;SOR=0.588	GT:AD:DP:GQ:PGT:PID:PL	0/1:19,17:36:99:0|1:133813_G_A:602,0,689	0/0:34,0:34:99:.:.:0,99,765
NW_004765036.1	133822	.	A	G	546.19	PASS	AC=1;AF=0.25;AN=4;BaseQRankSum=-4.685e+00;ClippingRankSum=0.00;DP=69;ExcessHet=3.0103;FS=0.000;MLEAC=1;MLEAF=0.250;MQ=60.00;MQRankSum=0.00;QD=15.61;ReadPosRankSum=-1.019e+00;SOR=0.638	GT:AD:DP:GQ:PGT:PID:PL	0/1:18,17:35:99:0|1:133813_G_A:576,0,670	0/0:34,0:34:99:.:.:0,99,765
NW_004765036.1	134025	.	A	G	239.19	PASS	AC=1;AF=0.25;AN=4;BaseQRankSum=-3.353e+00;ClippingRankSum=0.00;DP=82;ExcessHet=3.0103;FS=0.000;MLEAC=1;MLEAF=0.250;MQ=60.00;MQRankSum=0.00;QD=5.83;ReadPosRankSum=-6.760e-01;SOR=1.179	GT:AD:DP:GQ:PL	0/1:24,17:41:99:269,0,421	0/0:41,0:41:99:0,102,951
NW_004765036.1	134422	.	G	C	536.19	PASS	AC=1;AF=0.25;AN=4;BaseQRankSum=4.63;ClippingRankSum=0.00;DP=73;ExcessHet=3.0103;FS=0.000;MLEAC=1;MLEAF=0.250;MQ=60.00;MQRankSum=0.00;QD=15.32;ReadPosRankSum=0.223;SOR=0.382	GT:AD:DP:GQ:PGT:PID:PL	0/1:21,14:35:99:0|1:134422_G_C:566,0,725	0/0:38,0:38:99:.:.:0,99,961
NW_004765036.1	134431	.	A	G	524.19	PASS	AC=1;AF=0.25;AN=4;BaseQRankSum=4.13;ClippingRankSum=0.00;DP=76;ExcessHet=3.0103;FS=0.000;MLEAC=1;MLEAF=0.250;MQ=60.00;MQRankSum=0.00;QD=13.79;ReadPosRankSum=0.215;SOR=0.436	GT:AD:DP:GQ:PGT:PID:PL	0/1:22,16:38:99:0|1:134422_G_C:554,0,809	0/0:38,0:38:99:.:.:0,99,961
NW_004765036.1	134524	.	C	A	172.19	PASS	AC=1;AF=0.25;AN=4;BaseQRankSum=1.79;ClippingRankSum=0.00;DP=58;ExcessHet=3.0103;FS=0.000;MLEAC=1;MLEAF=0.250;MQ=60.00;MQRankSum=0.00;QD=7.49;ReadPosRankSum=1.30;SOR=0.616	GT:AD:DP:GQ:PL	0/1:12,11:23:99:202,0,189	0/0:35,0:35:90:0,90,1350
NW_004765036.1	134583	.	G	A	250.19	PASS	AC=1;AF=0.25;AN=4;BaseQRankSum=4.14;ClippingRankSum=0.00;DP=73;ExcessHet=3.0103;FS=0.000;MLEAC=1;MLEAF=0.250;MQ=60.00;MQRankSum=0.00;QD=7.58;ReadPosRankSum=-3.200e-01;SOR=0.638	GT:AD:DP:GQ:PL	0/1:17,16:33:99:280,0,294	0/0:40,0:40:99:0,99,1062
NW_004765036.1	134613	.	T	C	275.19	PASS	AC=1;AF=0.25;AN=4;BaseQRankSum=-4.361e+00;ClippingRankSum=0.00;DP=74;ExcessHet=3.0103;FS=0.000;MLEAC=1;MLEAF=0.250;MQ=60.00;MQRankSum=0.00;QD=8.09;ReadPosRankSum=0.759;SOR=0.693	GT:AD:DP:GQ:PL	0/1:17,17:34:99:305,0,324	0/0:40,0:40:99:0,99,1062
NW_004765036.1	134660	.	T	A	817.19	PASS	AC=3;AF=0.75;AN=4;BaseQRankSum=3.45;ClippingRankSum=0.00;DP=54;ExcessHet=3.0103;FS=0.000;MLEAC=3;MLEAF=0.750;MQ=60.00;MQRankSum=0.00;QD=15.13;ReadPosRankSum=1.55;SOR=2.137	GT:AD:DP:GQ:PL	0/1:14,12:26:99:218,0,242	1/1:0,28:28:82:629,82,0
NW_004765036.1	134705	.	T	C	349.19	PASS	AC=1;AF=0.25;AN=4;BaseQRankSum=-1.602e+00;ClippingRankSum=0.00;DP=46;ExcessHet=3.0103;FS=0.000;MLEAC=1;MLEAF=0.250;MQ=60.00;MQRankSum=0.00;QD=17.46;ReadPosRankSum=1.68;SOR=0.892	GT:AD:DP:GQ:PGT:PID:PL	0/1:9,11:20:99:0|1:134705_T_C:379,0,349	0/0:26,0:26:70:.:.:0,70,621
NW_004765036.1	134713	.	T	G	350.19	PASS	AC=1;AF=0.25;AN=4;BaseQRankSum=-2.819e+00;ClippingRankSum=0.00;DP=50;ExcessHet=3.0103;FS=0.000;MLEAC=1;MLEAF=0.250;MQ=60.00;MQRankSum=0.00;QD=18.43;ReadPosRankSum=-4.490e-01;SOR=0.793	GT:AD:DP:GQ:PGT:PID:PL	0/1:9,10:19:99:0|1:134705_T_C:380,0,324	0/0:31,0:31:81:.:.:0,81,1215
NW_004765036.1	134749	.	T	C	244.19	PASS	AC=1;AF=0.25;AN=4;BaseQRankSum=-1.910e+00;ClippingRankSum=0.00;DP=69;ExcessHet=3.0103;FS=0.000;MLEAC=1;MLEAF=0.250;MQ=60.00;MQRankSum=0.00;QD=6.98;ReadPosRankSum=-3.480e-01;SOR=0.544	GT:AD:DP:GQ:PL	0/1:19,16:35:99:274,0,365	0/0:34,0:34:99:0,99,915
NW_004765036.1	134779	.	G	T	299.19	PASS	AC=1;AF=0.25;AN=4;BaseQRankSum=-5.700e-02;ClippingRankSum=0.00;DP=75;ExcessHet=3.0103;FS=0.000;MLEAC=1;MLEAF=0.250;MQ=60.00;MQRankSum=0.00;QD=7.30;ReadPosRankSum=1.91;SOR=0.563	GT:AD:DP:GQ:PL	0/1:22,19:41:99:329,0,410	0/0:34,0:34:99:0,99,915
NW_004765036.1	134794	.	A	G	242.19	PASS	AC=1;AF=0.25;AN=4;BaseQRankSum=-2.236e+00;ClippingRankSum=0.00;DP=68;ExcessHet=3.0103;FS=0.000;MLEAC=1;MLEAF=0.250;MQ=60.00;MQRankSum=0.00;QD=7.12;ReadPosRankSum=0.328;SOR=0.693	GT:AD:DP:GQ:PL	0/1:17,17:34:99:272,0,306	0/0:34,0:34:99:0,99,915
NW_004765036.1	134884	.	T	C	153.19	PASS	AC=1;AF=0.25;AN=4;BaseQRankSum=-6.100e-02;ClippingRankSum=0.00;DP=49;ExcessHet=3.0103;FS=0.000;MLEAC=1;MLEAF=0.250;MQ=60.00;MQRankSum=0.00;QD=8.51;ReadPosRankSum=1.56;SOR=0.914	GT:AD:DP:GQ:PL	0/1:8,10:18:99:183,0,130	0/0:31,0:31:90:0,90,1350
NW_004765036.1	135070	.	G	A	137.19	PASS	AC=1;AF=0.25;AN=4;BaseQRankSum=3.56;ClippingRankSum=0.00;DP=62;ExcessHet=3.0103;FS=0.000;MLEAC=1;MLEAF=0.250;MQ=60.00;MQRankSum=0.00;QD=6.24;ReadPosRankSum=0.408;SOR=0.540	GT:AD:DP:GQ:PL	0/1:12,10:22:99:167,0,194	0/0:40,0:40:99:0,99,1045
NW_004765036.1	135088	.	T	C	192.19	PASS	AC=1;AF=0.25;AN=4;BaseQRankSum=-2.005e+00;ClippingRankSum=0.00;DP=63;ExcessHet=3.0103;FS=0.000;MLEAC=1;MLEAF=0.250;MQ=60.00;MQRankSum=0.00;QD=8.36;ReadPosRankSum=0.464;SOR=0.776	GT:AD:DP:GQ:PL	0/1:11,12:23:99:222,0,203	0/0:40,0:40:99:0,99,1045
NW_004765036.1	135241	.	A	G	132.19	PASS	AC=1;AF=0.25;AN=4;BaseQRankSum=3.56;ClippingRankSum=0.00;DP=52;ExcessHet=3.0103;FS=0.000;MLEAC=1;MLEAF=0.250;MQ=60.00;MQRankSum=0.00;QD=7.78;ReadPosRankSum=-3.290e-01;SOR=0.804	GT:AD:DP:GQ:PL	0/1:8,9:17:99:162,0,131	0/0:35,0:35:99:0,99,1485
NW_004765036.1	135256	.	G	A	95.19	PASS	AC=1;AF=0.25;AN=4;BaseQRankSum=-1.549e+00;ClippingRankSum=0.00;DP=55;ExcessHet=3.0103;FS=0.000;MLEAC=1;MLEAF=0.250;MQ=60.00;MQRankSum=0.00;QD=4.76;ReadPosRankSum=-1.484e+00;SOR=0.527	GT:AD:DP:GQ:PL	0/1:11,9:20:99:125,0,207	0/0:35,0:35:99:0,99,1485
NW_004765036.1	135390	.	T	C	70.19	PASS	AC=1;AF=0.25;AN=4;BaseQRankSum=-3.588e+00;ClippingRankSum=0.00;DP=46;ExcessHet=3.0103;FS=0.000;MLEAC=1;MLEAF=0.250;MQ=60.00;MQRankSum=0.00;QD=5.01;ReadPosRankSum=0.536;SOR=0.473	GT:AD:DP:GQ:PL	0/1:8,6:14:99:100,0,164	0/0:32,0:32:72:0,72,1080
NW_004765036.1	142729	.	C	A	38.69	PASS	AC=1;AF=0.25;AN=4;BaseQRankSum=-2.530e-01;ClippingRankSum=0.00;DP=6;ExcessHet=3.0103;FS=0.000;MLEAC=1;MLEAF=0.250;MQ=60.00;MQRankSum=0.00;QD=7.74;ReadPosRankSum=0.00;SOR=1.981	GT:AD:DP:GQ:PL	0/1:1,4:5:9:66,0,9	0/0:1,0:1:3:0,3,22
NW_004765036.1	142783	.	G	A	97.33	PASS	AC=2;AF=0.5;AN=4;DP=15;ExcessHet=3.0103;FS=0.000;MLEAC=2;MLEAF=1.00;MQ=60.00;QD=19.47;SOR=3.611	GT:AD:DP:GQ:PL	1/1:0,5:5:15:124,15,0	0/0:.:10:1
NW_004765036.1	142857	.	C	T	225.20	PASS	AC=2;AF=0.5;AN=4;DP=21;ExcessHet=3.0103;FS=0.000;MLEAC=2;MLEAF=1.00;MQ=46.90;QD=20.47;SOR=0.859	GT:AD:DP:GQ:PL	0/0:.:10:1	1/1:0,11:11:32:252,32,0
NW_004765036.1	142889	.	G	A	53.20	PASS	AC=1;AF=0.25;AN=4;BaseQRankSum=-6.000e-02;ClippingRankSum=0.00;DP=17;ExcessHet=3.0103;FS=0.000;MLEAC=1;MLEAF=0.250;MQ=60.00;MQRankSum=0.00;QD=7.60;ReadPosRankSum=-1.465e+00;SOR=1.022	GT:AD:DP:GQ:PL	0/1:2,5:7:26:83,0,26	0/0:10,0:10:27:0,27,405
NW_004765036.1	142917	.	C	T	71.27	PASS	AC=1;AF=0.25;AN=4;BaseQRankSum=1.47;ClippingRankSum=0.00;DP=17;ExcessHet=3.0103;FS=0.000;MLEAC=1;MLEAF=0.250;MQ=60.00;MQRankSum=0.00;QD=10.18;ReadPosRankSum=1.07;SOR=1.022	GT:AD:DP:GQ:PL	0/1:2,5:7:13:101,0,13	0/0:10,0:10:27:0,27,405
NW_004765036.1	143080	.	C	A	349.19	PASS	AC=1;AF=0.25;AN=4;BaseQRankSum=6.00;ClippingRankSum=0.00;DP=91;ExcessHet=3.0103;FS=3.941;MLEAC=1;MLEAF=0.250;MQ=60.00;MQRankSum=0.00;QD=6.13;ReadPosRankSum=9.000e-03;SOR=0.103	GT:AD:DP:GQ:PL	0/1:34,23:57:99:379,0,574	0/0:34,0:34:99:0,99,917
NW_004765036.1	143106	.	G	A,T	2590.20	PASS	AC=1,3;AF=0.25,0.75;AN=4;BaseQRankSum=2.78;ClippingRankSum=0.00;DP=122;ExcessHet=3.0103;FS=0.000;MLEAC=1,3;MLEAF=0.250,0.750;MQ=60.00;MQRankSum=0.00;QD=21.23;ReadPosRankSum=1.35;SOR=5.404	GT:AD:DP:GQ:PL	1/2:0,25,31:56:99:1093,616,542,477,0,385	2/2:1,0,65:66:99:1524,1526,1533,187,194,0
NW_004765036.1	145939	.	G	A	140.19	PASS	AC=1;AF=0.25;AN=4;BaseQRankSum=-2.758e+00;ClippingRankSum=0.00;DP=41;ExcessHet=3.0103;FS=0.000;MLEAC=1;MLEAF=0.250;MQ=60.00;MQRankSum=0.00;QD=6.10;ReadPosRankSum=1.79;SOR=0.616	GT:AD:DP:GQ:PL	0/1:12,11:23:99:170,0,203	0/0:18,0:18:48:0,48,720
NW_004765036.1	145966	.	G	A	808.19	PASS	AC=3;AF=0.75;AN=4;BaseQRankSum=2.74;ClippingRankSum=0.00;DP=53;ExcessHet=3.0103;FS=0.000;MLEAC=3;MLEAF=0.750;MQ=60.00;MQRankSum=0.00;QD=15.25;ReadPosRankSum=-7.300e-02;SOR=0.538	GT:AD:DP:GQ:PL	0/1:14,13:27:99:225,0,237	1/1:0,26:26:77:613,77,0
NW_004765036.1	146109	.	T	A	230.19	PASS	AC=1;AF=0.25;AN=4;BaseQRankSum=-8.390e-01;ClippingRankSum=0.00;DP=34;ExcessHet=3.0103;FS=0.000;MLEAC=1;MLEAF=0.250;MQ=60.00;MQRankSum=0.00;QD=12.12;ReadPosRankSum=-1.550e-01;SOR=1.981	GT:AD:DP:GQ:PL	0/1:5,14:19:62:260,0,62	0/0:15,0:15:36:0,36,540
NW_004765036.1	146125	.	A	C	191.19	PASS	AC=1;AF=0.25;AN=4;BaseQRankSum=-3.296e+00;ClippingRankSum=0.00;DP=32;ExcessHet=3.0103;FS=0.000;MLEAC=1;MLEAF=0.250;MQ=60.00;MQRankSum=0.00;QD=9.10;ReadPosRankSum=0.788;SOR=0.990	GT:AD:DP:GQ:PL	0/1:9,12:21:99:221,0,163	0/0:11,0:11:33:0,33,250
NW_004765036.1	146151	.	G	A	256.19	PASS	AC=1;AF=0.25;AN=4;BaseQRankSum=4.17;ClippingRankSum=0.00;DP=46;ExcessHet=3.0103;FS=0.000;MLEAC=1;MLEAF=0.250;MQ=60.00;MQRankSum=0.00;QD=9.15;ReadPosRankSum=-1.107e+00;SOR=0.836	GT:AD:DP:GQ:PL	0/1:13,15:28:99:286,0,206	0/0:18,0:18:48:0,48,720
NW_004765036.1	146177	.	A	G	217.19	PASS	AC=1;AF=0.25;AN=4;BaseQRankSum=-4.058e+00;ClippingRankSum=0.00;DP=48;ExcessHet=3.0103;FS=0.000;MLEAC=1;MLEAF=0.250;MQ=60.00;MQRankSum=0.00;QD=8.04;ReadPosRankSum=0.439;SOR=0.922	GT:AD:DP:GQ:PL	0/1:12,15:27:99:247,0,200	0/0:21,0:21:60:0,60,498
NW_004765036.1	146286	.	T	G	214.19	PASS	AC=1;AF=0.25;AN=4;BaseQRankSum=-3.169e+00;ClippingRankSum=0.00;DP=53;ExcessHet=3.0103;FS=0.000;MLEAC=1;MLEAF=0.250;MQ=60.00;MQRankSum=0.00;QD=7.93;ReadPosRankSum=-2.156e+00;SOR=0.765	GT:AD:DP:GQ:PL	0/1:13,14:27:99:244,0,230	0/0:26,0:26:60:0,60,900
NW_004765036.1	146374	.	T	C	147.19	PASS	AC=1;AF=0.25;AN=4;BaseQRankSum=-9.980e-01;ClippingRankSum=0.00;DP=31;ExcessHet=3.0103;FS=3.282;MLEAC=1;MLEAF=0.250;MQ=60.00;MQRankSum=0.00;QD=12.27;ReadPosRankSum=0.957;SOR=2.303	GT:AD:DP:GQ:PGT:PID:PL	0/1:7,5:12:99:0|1:146374_T_C:177,0,301	0/0:19,0:19:42:.:.:0,42,630
NW_004765036.1	146375	.	G	A	147.19	PASS	AC=1;AF=0.25;AN=4;BaseQRankSum=0.864;ClippingRankSum=0.00;DP=31;ExcessHet=3.0103;FS=3.282;MLEAC=1;MLEAF=0.250;MQ=60.00;MQRankSum=0.00;QD=12.27;ReadPosRankSum=0.869;SOR=2.303	GT:AD:DP:GQ:PGT:PID:PL	0/1:7,5:12:99:0|1:146374_T_C:177,0,301	0/0:19,0:19:42:.:.:0,42,630
NW_004765036.1	146417	.	GT	G	189.29	PASS	AC=2;AF=0.5;AN=4;DP=15;ExcessHet=3.0103;FS=0.000;MLEAC=2;MLEAF=1.00;MQ=50.71;QD=30.90;SOR=1.981	GT:AD:DP:GQ:PL	0/0:.:10:1	1/1:0,5:5:15:225,15,0
NW_004765036.1	146439	.	A	T	71.46	PASS	AC=2;AF=0.5;AN=4;DP=14;ExcessHet=3.0103;FS=0.000;MLEAC=2;MLEAF=1.00;MQ=51.96;QD=17.87;SOR=3.258	GT:AD:DP:GQ:PL	0/0:.:10:1	1/1:0,4:4:12:98,12,0
NW_004765036.1	146473	.	A	G	51.46	PASS	AC=2;AF=0.5;AN=4;DP=14;ExcessHet=3.0103;FS=0.000;MLEAC=2;MLEAF=1.00;MQ=45.36;QD=12.87;SOR=3.258	GT:AD:DP:GQ:PL	0/0:.:10:1	1/1:0,4:4:12:78,12,0
NW_004765036.1	146544	.	A	G	67.46	PASS	AC=2;AF=0.5;AN=4;DP=14;ExcessHet=3.0103;FS=0.000;MLEAC=2;MLEAF=1.00;MQ=60.00;QD=16.87;SOR=1.609	GT:AD:DP:GQ:PL	1/1:0,4:4:12:94,12,0	0/0:.:10:1
NW_004765036.1	146574	.	T	A	114.33	PASS	AC=2;AF=0.5;AN=4;DP=15;ExcessHet=3.0103;FS=0.000;MLEAC=2;MLEAF=1.00;MQ=60.00;QD=22.87;SOR=1.981	GT:AD:DP:GQ:PGT:PID:PL	1/1:0,5:5:15:1|1:146574_T_A:141,15,0	0/0:.:10:1
NW_004765036.1	147108	.	A	T	22.20	PASS	AC=2;AF=0.5;AN=4;DP=12;ExcessHet=3.0103;FS=0.000;MLEAC=2;MLEAF=1.00;MQ=60.00;QD=11.10;SOR=0.693	GT:AD:DP:GQ:PL	1/1:0,2:2:6:48,6,0	0/0:.:10:1
NW_004765036.1	149165	.	A	C	77.33	PASS	AC=2;AF=0.5;AN=4;DP=15;ExcessHet=3.0103;FS=0.000;MLEAC=2;MLEAF=1.00;MQ=54.77;QD=15.47;SOR=3.611	GT:AD:DP:GQ:PL	1/1:0,5:5:15:104,15,0	0/0:.:10:1
NW_004765036.1	149405	.	G	A	1623.19	PASS	AC=3;AF=0.75;AN=4;BaseQRankSum=2.46;ClippingRankSum=0.00;DP=53;ExcessHet=3.0103;FS=0.000;MLEAC=3;MLEAF=0.750;MQ=60.00;MQRankSum=0.00;QD=30.63;ReadPosRankSum=1.32;SOR=1.276	GT:AD:DP:GQ:PGT:PID:PL	0/1:6,11:17:99:0|1:149405_G_A:289,0,142	1/1:0,36:36:99:1|1:149405_G_A:1364,108,0
NW_004765036.1	149416	.	T	C	1267.19	PASS	AC=3;AF=0.75;AN=4;BaseQRankSum=1.65;ClippingRankSum=0.00;DP=28;ExcessHet=3.0103;FS=0.000;MLEAC=3;MLEAF=0.750;MQ=60.00;MQRankSum=0.00;QD=30.42;ReadPosRankSum=0.00;SOR=2.985	GT:AD:DP:GQ:PGT:PID:PL	0/1:2,3:5:66:0|1:149405_G_A:163,0,66	1/1:0,23:23:81:1|1:149405_G_A:1134,81,0
NW_004765036.1	151120	.	G	A	631.19	PASS	AC=3;AF=0.75;AN=4;BaseQRankSum=2.12;ClippingRankSum=0.00;DP=33;ExcessHet=3.0103;FS=6.363;MLEAC=3;MLEAF=0.750;MQ=60.00;MQRankSum=0.00;QD=19.13;ReadPosRankSum=1.77;SOR=3.981	GT:AD:DP:GQ:PL	0/1:4,14:18:45:292,0,45	1/1:0,15:15:45:369,45,0
NW_004765036.1	156760	.	C	T	23.19	PASS	AC=2;AF=0.5;AN=4;DP=12;ExcessHet=3.0103;FS=0.000;MLEAC=2;MLEAF=1.00;MQ=42.43;QD=11.60;SOR=2.303	GT:AD:DP:GQ:PL	0/0:.:10:1	1/1:0,2:2:6:49,6,0
NW_004765036.1	157092	.	G	A	989.19	PASS	AC=3;AF=0.75;AN=4;BaseQRankSum=4.68;ClippingRankSum=0.00;DP=57;ExcessHet=3.0103;FS=0.000;MLEAC=3;MLEAF=0.750;MQ=60.00;MQRankSum=0.00;QD=17.35;ReadPosRankSum=2.42;SOR=0.804	GT:AD:DP:GQ:PGT:PID:PL	0/1:21,12:33:99:0|1:156903_T_C:429,0,730	1/1:0,24:24:72:.:.:590,72,0
NW_004765036.1	157103	.	T	G	954.19	PASS	AC=3;AF=0.75;AN=4;BaseQRankSum=-4.046e+00;ClippingRankSum=0.00;DP=56;ExcessHet=3.0103;FS=0.000;MLEAC=3;MLEAF=0.750;MQ=60.00;MQRankSum=0.00;QD=17.04;ReadPosRankSum=0.785;SOR=0.859	GT:AD:DP:GQ:PGT:PID:PL	0/1:20,13:33:99:0|1:156903_T_C:450,0,732	1/1:0,23:23:68:.:.:534,68,0
NW_004765036.1	177325	.	T	C	1913.19	PASS	AC=3;AF=0.75;AN=4;BaseQRankSum=-4.550e-01;ClippingRankSum=0.00;DP=63;ExcessHet=3.0103;FS=0.000;MLEAC=3;MLEAF=0.750;MQ=60.00;MQRankSum=0.00;QD=30.37;ReadPosRankSum=-5.800e-01;SOR=0.735	GT:AD:DP:GQ:PGT:PID:PL	0/1:11,15:26:99:0|1:177305_T_C:490,0,395	1/1:0,37:37:99:1|1:177305_T_C:1453,123,0
NW_004765036.1	177440	.	C	T	1168.19	PASS	AC=3;AF=0.75;AN=4;BaseQRankSum=2.52;ClippingRankSum=0.00;DP=56;ExcessHet=3.0103;FS=0.000;MLEAC=3;MLEAF=0.750;MQ=60.00;MQRankSum=0.00;QD=20.86;ReadPosRankSum=1.04;SOR=4.332	GT:AD:DP:GQ:PL	0/1:5,13:18:69:268,0,69	1/1:0,38:38:99:930,113,0
NW_004765036.1	177477	.	C	A	1015.19	PASS	AC=3;AF=0.75;AN=4;BaseQRankSum=-2.590e-01;ClippingRankSum=0.00;DP=36;ExcessHet=3.0103;FS=0.000;MLEAC=3;MLEAF=0.750;MQ=60.00;MQRankSum=0.00;QD=28.20;ReadPosRankSum=-1.517e+00;SOR=2.432	GT:AD:DP:GQ:PGT:PID:PL	0/1:8,4:12:46:.:.:46,0,145	1/1:0,24:24:81:1|1:177467_A_G:999,81,0
NW_004765036.1	177587	.	C	G	30.72	PASS	AC=2;AF=0.5;AN=4;DP=13;ExcessHet=3.0103;FS=0.000;MLEAC=2;MLEAF=1.00;MQ=60.00;QD=10.24;SOR=2.833	GT:AD:DP:GQ:PL	0/0:.:10:1	1/1:0,3:3:9:57,9,0
NW_004765036.1	180682	.	A	G	21.20	PASS	AC=2;AF=0.5;AN=4;DP=12;ExcessHet=3.0103;FS=0.000;MLEAC=2;MLEAF=1.00;MQ=60.00;QD=10.60;SOR=2.303	GT:AD:DP:GQ:PL	0/0:.:10:1	1/1:0,2:2:6:47,6,0
NW_004765036.1	191131	.	T	C	21.20	PASS	AC=2;AF=0.5;AN=4;DP=12;ExcessHet=3.0103;FS=0.000;MLEAC=2;MLEAF=1.00;MQ=48.99;QD=10.60;SOR=2.303	GT:AD:DP:GQ:PL	0/0:.:10:1	1/1:0,2:2:6:47,6,0
NW_004765036.1	229289	.	A	G	111.46	PASS	AC=3;AF=0.75;AN=4;BaseQRankSum=1.98;ClippingRankSum=0.00;DP=11;ExcessHet=3.0103;FS=0.000;MLEAC=3;MLEAF=0.750;MQ=60.00;MQRankSum=0.00;QD=10.13;ReadPosRankSum=-1.000e+00;SOR=1.270	GT:AD:DP:GQ:PL	0/1:4,5:9:27:93,0,27	1/1:0,2:2:6:47,6,0
NW_004765036.1	229542	.	G	T	171.21	PASS	AC=2;AF=0.5;AN=4;DP=18;ExcessHet=3.0103;FS=0.000;MLEAC=2;MLEAF=1.00;MQ=56.57;QD=21.40;SOR=4.407	GT:AD:DP:GQ:PL	0/0:.:10:1	1/1:0,8:8:24:198,24,0
NW_004765036.1	259066	.	CGG	C	55.13	PASS	AC=2;AF=0.5;AN=4;DP=12;ExcessHet=3.0103;FS=0.000;MLEAC=2;MLEAF=1.00;MQ=48.99;QD=27.57;SOR=2.303	GT:AD:DP:GQ:PGT:PID:PL	1/1:0,2:2:6:1|1:259066_CGG_C:90,6,0	0/0:.:10:1
NW_004765036.1	259079	.	C	T	64.17	PASS	AC=2;AF=0.5;AN=4;DP=12;ExcessHet=3.0103;FS=0.000;MLEAC=2;MLEAF=1.00;MQ=60.00;QD=32.08;SOR=2.303	GT:AD:DP:GQ:PGT:PID:PL	1/1:0,2:2:6:1|1:259066_CGG_C:90,6,0	0/0:.:10:1
NW_004765036.1	275181	.	G	A	138.37	PASS	AC=1;AF=0.25;AN=4;BaseQRankSum=-1.282e+00;ClippingRankSum=0.00;DP=15;ExcessHet=3.0103;FS=0.000;MLEAC=1;MLEAF=0.500;MQ=60.00;MQRankSum=0.00;QD=27.67;ReadPosRankSum=1.28;SOR=1.981	GT:AD:DP:GQ:PGT:PID:PL	0/0:.:10:1	0/1:1,4:5:14:0|1:275181_G_A:165,0,14
NW_004765036.1	275185	.	A	C	153.46	PASS	AC=2;AF=0.5;AN=4;DP=14;ExcessHet=3.0103;FS=0.000;MLEAC=2;MLEAF=1.00;MQ=60.00;QD=29.27;SOR=3.258	GT:AD:DP:GQ:PGT:PID:PL	0/0:.:10:1	1/1:0,4:4:12:1|1:275181_G_A:180,12,0
NW_004765037.1	204	.	A	G	77.33	PASS	AC=2;AF=0.5;AN=4;DP=15;ExcessHet=3.0103;FS=0.000;MLEAC=2;MLEAF=1.00;MQ=60.00;QD=15.47;SOR=3.611	GT:AD:DP:GQ:PL	0/0:.:10:1	1/1:0,5:5:15:104,15,0
NW_004765037.1	20943	.	T	C	30.72	PASS	AC=2;AF=0.5;AN=4;DP=13;ExcessHet=3.0103;FS=0.000;MLEAC=2;MLEAF=1.00;MQ=60.00;QD=10.24;SOR=2.833	GT:AD:DP:GQ:PL	0/0:.:10:1	1/1:0,3:3:9:57,9,0
NW_004765037.1	35389	.	C	T	64.17	PASS	AC=2;AF=0.5;AN=4;DP=12;ExcessHet=3.0103;FS=0.000;MLEAC=2;MLEAF=1.00;MQ=60.00;QD=32.08;SOR=2.303	GT:AD:DP:GQ:PGT:PID:PL	1/1:0,2:2:6:1|1:35389_C_T:90,6,0	0/0:.:10:1
NW_004765037.1	35392	.	T	C	64.17	PASS	AC=2;AF=0.5;AN=4;DP=12;ExcessHet=3.0103;FS=0.000;MLEAC=2;MLEAF=1.00;MQ=60.00;QD=32.08;SOR=2.303	GT:AD:DP:GQ:PGT:PID:PL	1/1:0,2:2:6:1|1:35389_C_T:90,6,0	0/0:.:10:1
NW_004765037.1	43398	.	GA	G	216.50	PASS	AC=3;AF=0.75;AN=4;BaseQRankSum=0.00;ClippingRankSum=0.00;DP=12;ExcessHet=3.0103;FS=0.000;MLEAC=3;MLEAF=0.750;MQ=60.00;MQRankSum=0.00;QD=18.04;ReadPosRankSum=-1.383e+00;SOR=3.611	GT:AD:DP:GQ:PL	1/1:0,6:6:18:144,18,0	0/1:1,5:6:15:111,0,15
NW_004765037.1	77229	.	G	T	44.71	PASS	AC=2;AF=0.5;AN=4;DP=13;ExcessHet=3.0103;FS=0.000;MLEAC=2;MLEAF=1.00;MQ=53.67;QD=14.90;SOR=2.833	GT:AD:DP:GQ:PL	0/0:.:10:1	1/1:0,3:3:9:71,9,0
NW_004765037.1	77409	.	A	T	25.18	PASS	AC=2;AF=0.5;AN=4;DP=12;ExcessHet=3.0103;FS=0.000;MLEAC=2;MLEAF=1.00;MQ=37.95;QD=12.59;SOR=2.303	GT:AD:DP:GQ:PL	0/0:.:10:1	1/1:0,2:2:6:51,6,0
NW_004765037.1	77597	.	T	C	108.71	PASS	AC=2;AF=0.5;AN=4;DP=13;ExcessHet=3.0103;FS=0.000;MLEAC=2;MLEAF=1.00;MQ=51.96;QD=29.51;SOR=2.833	GT:AD:DP:GQ:PGT:PID:PL	1/1:0,3:3:9:1|1:77597_T_C:135,9,0	0/0:.:10:1
NW_004765037.1	77604	.	T	G	108.71	PASS	AC=2;AF=0.5;AN=4;DP=13;ExcessHet=3.0103;FS=0.000;MLEAC=2;MLEAF=1.00;MQ=51.96;QD=35.50;SOR=2.833	GT:AD:DP:GQ:PGT:PID:PL	1/1:0,3:3:9:1|1:77597_T_C:135,9,0	0/0:.:10:1
NW_004765037.1	77832	.	C	T	31.52	PASS	AC=1;AF=0.25;AN=4;BaseQRankSum=1.65;ClippingRankSum=0.00;DP=6;ExcessHet=3.0103;FS=0.000;MLEAC=1;MLEAF=0.250;MQ=60.00;MQRankSum=0.00;QD=6.30;ReadPosRankSum=-5.240e-01;SOR=1.022	GT:AD:DP:GQ:PL	0/1:2,3:5:32:59,0,32	0/0:1,0:1:3:0,3,14
NW_004765037.1	77844	.	C	T	28.52	PASS	AC=1;AF=0.25;AN=4;BaseQRankSum=0.00;ClippingRankSum=0.00;DP=6;ExcessHet=3.0103;FS=0.000;MLEAC=1;MLEAF=0.250;MQ=60.00;MQRankSum=0.00;QD=5.70;ReadPosRankSum=-5.240e-01;SOR=1.022	GT:AD:DP:GQ:PL	0/1:2,3:5:32:56,0,32	0/0:1,0:1:3:0,3,14
NW_004765037.1	79773	.	G	A	20.29	PASS	AC=2;AF=0.5;AN=4;DP=3;ExcessHet=0.7918;FS=0.000;MLEAC=3;MLEAF=0.750;MQ=60.00;QD=10.14;SOR=2.303	GT:AD:DP:GQ:PL	1/1:0,2:2:6:49,6,0	0/0:1,0:1:3:0,3,20
NW_004765037.1	109520	.	C	A	23.19	PASS	AC=2;AF=0.5;AN=4;DP=12;ExcessHet=3.0103;FS=0.000;MLEAC=2;MLEAF=1.00;MQ=60.00;QD=11.60;SOR=2.303	GT:AD:DP:GQ:PL	1/1:0,2:2:6:49,6,0	0/0:.:10:1
NW_004765037.1	118394	.	A	C	44.71	PASS	AC=2;AF=0.5;AN=4;DP=13;ExcessHet=3.0103;FS=0.000;MLEAC=2;MLEAF=1.00;MQ=51.96;QD=14.90;SOR=2.833	GT:AD:DP:GQ:PL	1/1:0,3:3:9:71,9,0	0/0:.:10:1
NW_004765037.1	118444	.	A	G	43.39	PASS	AC=2;AF=0.5;AN=4;BaseQRankSum=0.00;ClippingRankSum=0.00;DP=12;ExcessHet=3.0103;FS=0.000;MLEAC=2;MLEAF=1.00;MQ=48.99;MQRankSum=0.00;QD=21.70;ReadPosRankSum=-6.740e-01;SOR=0.693	GT:AD:DP:GQ:PGT:PID:PL	1/1:1,1:2:5:1|1:118444_A_G:69,5,0	0/0:.:10:1
NW_004765037.1	118447	.	A	T	40.64	PASS	AC=2;AF=0.5;AN=4;BaseQRankSum=0.431;ClippingRankSum=0.00;DP=4;ExcessHet=0.7918;FS=0.000;MLEAC=2;MLEAF=0.500;MQ=60.00;MQRankSum=0.00;QD=13.55;ReadPosRankSum=-9.670e-01;SOR=1.179	GT:AD:DP:GQ:PGT:PID:PL	1/1:1,2:3:5:1|1:118444_A_G:69,5,0	0/0:1,0:1:3:.:.:0,3,18
NW_004765037.1	120130	.	T	C	64.17	PASS	AC=2;AF=0.5;AN=4;DP=12;ExcessHet=3.0103;FS=0.000;MLEAC=2;MLEAF=1.00;MQ=48.99;QD=32.08;SOR=2.303	GT:AD:DP:GQ:PGT:PID:PL	0/0:.:10:1	1/1:0,2:2:6:1|1:120130_T_C:90,6,0
NW_004765037.1	120144	.	A	G	64.17	PASS	AC=2;AF=0.5;AN=4;DP=12;ExcessHet=3.0103;FS=0.000;MLEAC=2;MLEAF=1.00;MQ=48.99;QD=32.08;SOR=2.303	GT:AD:DP:GQ:PGT:PID:PL	0/0:.:10:1	1/1:0,2:2:6:1|1:120130_T_C:90,6,0
NW_004765037.1	122937	.	C	T	705.19	PASS	AC=3;AF=0.75;AN=4;BaseQRankSum=1.46;ClippingRankSum=0.00;DP=49;ExcessHet=3.0103;FS=0.000;MLEAC=3;MLEAF=0.750;MQ=60.00;MQRankSum=0.00;QD=14.39;ReadPosRankSum=0.685;SOR=2.078	GT:AD:DP:GQ:PL	0/1:11,12:23:99:215,0,191	1/1:2,24:26:31:520,31,0
NW_004765037.1	123072	.	A	G	772.20	PASS	AC=3;AF=0.75;AN=4;BaseQRankSum=-2.948e+00;ClippingRankSum=0.00;DP=50;ExcessHet=3.0103;FS=0.000;MLEAC=3;MLEAF=0.750;MQ=60.00;MQRankSum=0.00;QD=15.44;ReadPosRankSum=1.75;SOR=3.745	GT:AD:DP:GQ:PL	0/1:4,19:23:37:350,0,37	1/1:2,25:27:29:452,29,0
NW_004765037.1	123167	.	T	G	77.87	PASS	AC=1;AF=0.25;AN=4;BaseQRankSum=-1.748e+00;ClippingRankSum=0.00;DP=51;ExcessHet=3.9794;FS=0.000;MLEAC=2;MLEAF=0.500;MQ=95.81;MQRankSum=0.00;QD=3.89;ReadPosRankSum=0.460;SOR=0.082	GT:AD:DP:GQ:PGT:PID:PL	0/1:13,7:20:99:0|1:123167_T_G:104,0,509	0/0:27,4:31:0:0|1:123167_T_G:0,0,1083
NW_004765037.1	123289	.	T	C	479.19	PASS	AC=3;AF=0.75;AN=4;BaseQRankSum=0.00;ClippingRankSum=0.00;DP=32;ExcessHet=3.0103;FS=0.000;MLEAC=3;MLEAF=0.750;MQ=60.00;MQRankSum=0.00;QD=14.97;ReadPosRankSum=-9.770e-01;SOR=2.765	GT:AD:DP:GQ:PL	0/1:5,9:14:78:130,0,78	1/1:1,17:18:30:379,30,0
NW_004765037.1	123569	.	C	G	707.20	PASS	AC=3;AF=0.75;AN=4;BaseQRankSum=-2.266e+00;ClippingRankSum=0.00;DP=48;ExcessHet=3.0103;FS=0.000;MLEAC=3;MLEAF=0.750;MQ=60.00;MQRankSum=0.00;QD=14.73;ReadPosRankSum=-1.140e-01;SOR=2.608	GT:AD:DP:GQ:PL	0/1:8,15:23:93:273,0,93	1/1:2,23:25:27:464,27,0
NW_004765037.1	123586	.	T	C	793.20	PASS	AC=3;AF=0.75;AN=4;BaseQRankSum=-1.470e-01;ClippingRankSum=0.00;DP=53;ExcessHet=3.0103;FS=0.000;MLEAC=3;MLEAF=0.750;MQ=60.00;MQRankSum=0.00;QD=14.97;ReadPosRankSum=0.468;SOR=2.628	GT:AD:DP:GQ:PL	0/1:9,19:28:99:326,0,131	1/1:2,23:25:27:497,27,0
NW_004765037.1	123616	.	C	T	424.19	PASS	AC=3;AF=0.75;AN=4;BaseQRankSum=-2.550e-01;ClippingRankSum=0.00;DP=27;ExcessHet=3.0103;FS=0.000;MLEAC=3;MLEAF=0.750;MQ=60.00;MQRankSum=0.00;QD=15.71;ReadPosRankSum=0.340;SOR=1.839	GT:AD:DP:GQ:PL	0/1:4,13:17:44:244,0,44	1/1:0,10:10:29:210,29,0
NW_004765037.1	123633	.	T	A	292.34	PASS	AC=3;AF=0.75;AN=4;BaseQRankSum=-1.196e+00;ClippingRankSum=0.00;DP=19;ExcessHet=3.0103;FS=0.000;MLEAC=3;MLEAF=0.750;MQ=60.57;MQRankSum=0.00;QD=15.39;ReadPosRankSum=1.01;SOR=1.609	GT:AD:DP:GQ:PL	0/1:3,10:13:21:164,0,21	1/1:0,6:6:18:158,18,0
NW_004765037.1	127276	.	T	C	108.71	PASS	AC=2;AF=0.5;AN=4;DP=13;ExcessHet=3.0103;FS=0.000;MLEAC=2;MLEAF=1.00;MQ=60.00;QD=32.47;SOR=2.833	GT:AD:DP:GQ:PGT:PID:PL	0/0:.:10:1	1/1:0,3:3:9:1|1:127276_T_C:135,9,0
NW_004765037.1	127285	.	A	G	108.71	PASS	AC=2;AF=0.5;AN=4;DP=13;ExcessHet=3.0103;FS=0.000;MLEAC=2;MLEAF=1.00;MQ=60.00;QD=29.42;SOR=2.833	GT:AD:DP:GQ:PGT:PID:PL	0/0:.:10:1	1/1:0,3:3:9:1|1:127276_T_C:135,9,0
NW_004765037.1	127344	.	C	T	44.71	PASS	AC=2;AF=0.5;AN=4;DP=13;ExcessHet=3.0103;FS=0.000;MLEAC=2;MLEAF=1.00;MQ=60.00;QD=14.90;SOR=2.833	GT:AD:DP:GQ:PL	0/0:.:10:1	1/1:0,3:3:9:71,9,0
NW_004765037.1	127550	.	C	T	64.17	PASS	AC=2;AF=0.5;AN=4;DP=12;ExcessHet=3.0103;FS=0.000;MLEAC=2;MLEAF=1.00;MQ=60.00;QD=32.08;SOR=2.303	GT:AD:DP:GQ:PGT:PID:PL	0/0:.:10:1	1/1:0,2:2:6:1|1:127550_C_T:90,6,0
NW_004765037.1	127551	.	G	A	64.17	PASS	AC=2;AF=0.5;AN=4;DP=12;ExcessHet=3.0103;FS=0.000;MLEAC=2;MLEAF=1.00;MQ=60.00;QD=32.08;SOR=2.303	GT:AD:DP:GQ:PGT:PID:PL	0/0:.:10:1	1/1:0,2:2:6:1|1:127550_C_T:90,6,0
NW_004765037.1	145581	.	G	A	20	PASS	AC=2;AF=0.5;AN=4;DP=11;ExcessHet=3.0103;FS=0.000;MLEAC=2;MLEAF=1.00;MQ=70.00;QD=20.00;SOR=1.609	GT:AD:DP:GQ:PGT:PID:PL	0/0:.:10:1	1/1:0,1:1:3:1|1:145579_AT_A:45,3,0
NW_004765037.1	151623	.	G	A	32.71	PASS	AC=2;AF=0.5;AN=4;DP=13;ExcessHet=3.0103;FS=0.000;MLEAC=2;MLEAF=1.00;MQ=60.00;QD=10.90;SOR=2.833	GT:AD:DP:GQ:PL	0/0:.:10:1	1/1:0,3:3:9:59,9,0
NW_004765037.1	152922	.	C	T	750.20	PASS	AC=2;AF=0.5;AN=4;DP=29;ExcessHet=3.0103;FS=0.000;MLEAC=2;MLEAF=1.00;MQ=60.00;QD=31.04;SOR=5.994	GT:AD:DP:GQ:PGT:PID:PL	0/0:.:10:1	1/1:0,19:19:60:1|1:152922_C_T:777,60,0
NW_004765037.1	152941	.	T	A	717.20	PASS	AC=2;AF=0.5;AN=4;DP=29;ExcessHet=3.0103;FS=0.000;MLEAC=2;MLEAF=1.00;MQ=58.48;QD=30.86;SOR=5.994	GT:AD:DP:GQ:PGT:PID:PL	0/0:.:10:1	1/1:0,19:19:57:1|1:152922_C_T:744,57,0
NW_004765037.1	153067	.	G	A	415.20	PASS	AC=2;AF=0.5;AN=4;DP=28;ExcessHet=3.0103;FS=0.000;MLEAC=2;MLEAF=1.00;MQ=60.00;QD=23.07;SOR=5.892	GT:AD:DP:GQ:PL	0/0:.:10:1	1/1:0,18:18:54:442,54,0
NW_004765037.1	153346	.	A	G	315.20	PASS	AC=2;AF=0.5;AN=4;DP=25;ExcessHet=3.0103;FS=0.000;MLEAC=2;MLEAF=1.00;MQ=60.00;QD=21.01;SOR=5.549	GT:AD:DP:GQ:PL	0/0:.:10:1	1/1:0,15:15:44:342,44,0
NW_004765037.1	153372	.	T	C	307.20	PASS	AC=2;AF=0.5;AN=4;DP=25;ExcessHet=3.0103;FS=0.000;MLEAC=2;MLEAF=1.00;MQ=60.00;QD=20.48;SOR=5.549	GT:AD:DP:GQ:PL	0/0:.:10:1	1/1:0,15:15:44:334,44,0
NW_004765037.1	153472	.	G	C	487.20	PASS	AC=2;AF=0.5;AN=4;DP=24;ExcessHet=3.0103;FS=0.000;MLEAC=2;MLEAF=1.00;MQ=60.00;QD=34.80;SOR=5.421	GT:AD:DP:GQ:PGT:PID:PL	0/0:.:10:1	1/1:0,14:14:42:1|1:153472_G_C:514,42,0
NW_004765037.1	153481	.	A	G	486.20	PASS	AC=2;AF=0.5;AN=4;DP=22;ExcessHet=3.0103;FS=0.000;MLEAC=2;MLEAF=1.00;MQ=60.00;QD=32.20;SOR=5.136	GT:AD:DP:GQ:PGT:PID:PL	0/0:.:10:1	1/1:0,12:12:42:1|1:153472_G_C:513,42,0
NW_004765037.1	153607	.	T	G	209.33	PASS	AC=2;AF=0.5;AN=4;BaseQRankSum=-2.337e+00;ClippingRankSum=0.00;DP=23;ExcessHet=3.0103;FS=0.000;MLEAC=2;MLEAF=1.00;MQ=60.00;MQRankSum=0.00;QD=16.10;ReadPosRankSum=-4.910e-01;SOR=3.767	GT:AD:DP:GQ:PL	0/0:.:10:1	1/1:1,12:13:15:236,15,0
NW_004765037.1	153667	.	G	A	378.21	PASS	AC=2;AF=0.5;AN=4;DP=19;ExcessHet=3.0103;FS=0.000;MLEAC=2;MLEAF=1.00;MQ=56.92;QD=30.74;SOR=4.615	GT:AD:DP:GQ:PGT:PID:PL	0/0:.:10:1	1/1:0,9:9:27:1|1:153667_G_A:405,27,0
NW_004765037.1	153669	.	T	A	378.21	PASS	AC=2;AF=0.5;AN=4;DP=19;ExcessHet=3.0103;FS=0.000;MLEAC=2;MLEAF=1.00;MQ=56.92;QD=32.39;SOR=4.615	GT:AD:DP:GQ:PGT:PID:PL	0/0:.:10:1	1/1:0,9:9:27:1|1:153667_G_A:405,27,0
NW_004765037.1	153706	.	C	T	209.20	PASS	AC=2;AF=0.5;AN=4;DP=20;ExcessHet=3.0103;FS=0.000;MLEAC=2;MLEAF=1.00;MQ=57.21;QD=20.92;SOR=4.804	GT:AD:DP:GQ:PL	0/0:.:10:1	1/1:0,10:10:30:236,30,0
NW_004765037.1	154020	.	C	T	230.20	PASS	AC=2;AF=0.5;AN=4;DP=21;ExcessHet=3.0103;FS=0.000;MLEAC=2;MLEAF=1.00;MQ=57.45;QD=20.93;SOR=4.977	GT:AD:DP:GQ:PL	0/0:.:10:1	1/1:0,11:11:33:257,33,0
NW_004765037.1	157103	.	C	T	68.46	PASS	AC=2;AF=0.5;AN=4;DP=14;ExcessHet=3.0103;FS=0.000;MLEAC=2;MLEAF=1.00;MQ=60.00;QD=17.12;SOR=3.258	GT:AD:DP:GQ:PL	0/0:.:10:1	1/1:0,4:4:12:95,12,0
NW_004765037.1	157373	.	G	T	133.96	PASS	AC=2;AF=0.5;AN=4;BaseQRankSum=0.967;ClippingRankSum=0.00;DP=19;ExcessHet=3.0103;FS=0.000;MLEAC=2;MLEAF=1.00;MQ=60.00;MQRankSum=0.00;QD=14.88;ReadPosRankSum=-4.310e-01;SOR=3.056	GT:AD:DP:GQ:PL	0/0:.:10:1	1/1:1,8:9:3:159,3,0
NW_004765037.1	157406	.	T	C	112.21	PASS	AC=1;AF=0.25;AN=4;BaseQRankSum=-1.593e+00;ClippingRankSum=0.00;DP=19;ExcessHet=3.0103;FS=0.000;MLEAC=1;MLEAF=0.500;MQ=60.00;MQRankSum=0.00;QD=12.47;ReadPosRankSum=0.967;SOR=3.056	GT:AD:DP:GQ:PL	0/0:.:10:1	0/1:1,8:9:0:136,0,0
NW_004765037.1	165952	.	A	G	44.71	PASS	AC=2;AF=0.5;AN=4;DP=13;ExcessHet=3.0103;FS=0.000;MLEAC=2;MLEAF=1.00;MQ=54.77;QD=14.90;SOR=2.833	GT:AD:DP:GQ:PL	0/0:.:10:1	1/1:0,3:3:9:71,9,0
NW_004765037.1	167850	.	A	G	1720.32	PASS	AC=3;AF=0.75;AN=4;BaseQRankSum=-5.742e+00;ClippingRankSum=0.00;DP=114;ExcessHet=3.0103;FS=0.000;MLEAC=2;MLEAF=0.500;MQ=60.00;MQRankSum=0.00;QD=15.09;ReadPosRankSum=1.16;SOR=1.893	GT:AD:DP:GQ:PL	0/1:12,43:55:99:789,0,140	1/1:7,52:59:1:958,1,0
NW_004765037.1	168309	.	C	T	1893.25	PASS	AC=3;AF=0.75;AN=4;BaseQRankSum=0.037;ClippingRankSum=0.00;DP=111;ExcessHet=3.0103;FS=0.000;MLEAC=3;MLEAF=0.750;MQ=60.00;MQRankSum=0.00;QD=17.06;ReadPosRankSum=2.52;SOR=2.303	GT:AD:DP:GQ:PL	0/1:8,46:54:15:930,0,15	1/1:7,50:57:4:991,4,0
NW_004765037.1	168471	.	G	A	3745.21	PASS	AC=3;AF=0.75;AN=4;BaseQRankSum=3.11;ClippingRankSum=0.00;DP=101;ExcessHet=3.0103;FS=0.000;MLEAC=3;MLEAF=0.750;MQ=60.00;MQRankSum=0.00;QD=29.27;ReadPosRankSum=2.25;SOR=4.956	GT:AD:DP:GQ:PGT:PID:PL	0/1:5,44:49:25:0|1:168471_G_A:1698,0,25	1/1:2,50:52:94:1|1:168471_G_A:2077,94,0
NW_004765037.1	168480	.	G	T	3527.19	PASS	AC=3;AF=0.75;AN=4;BaseQRankSum=2.31;ClippingRankSum=0.00;DP=91;ExcessHet=3.0103;FS=0.000;MLEAC=3;MLEAF=0.750;MQ=60.00;MQRankSum=0.00;QD=28.79;ReadPosRankSum=1.30;SOR=4.479	GT:AD:DP:GQ:PGT:PID:PL	0/1:5,38:43:40:0|1:168471_G_A:1603,0,40	1/1:3,45:48:72:1|1:168471_G_A:1954,72,0
NW_004765037.1	169417	.	T	C	20.21	PASS	AC=2;AF=0.5;AN=4;DP=12;ExcessHet=3.0103;FS=0.000;MLEAC=2;MLEAF=1.00;MQ=60.00;QD=10.11;SOR=2.303	GT:AD:DP:GQ:PL	0/0:.:10:1	1/1:0,2:2:6:46,6,0
NW_004765037.1	169768	.	T	C	21.20	PASS	AC=2;AF=0.5;AN=4;DP=12;ExcessHet=3.0103;FS=0.000;MLEAC=2;MLEAF=1.00;MQ=48.99;QD=10.60;SOR=2.303	GT:AD:DP:GQ:PL	1/1:0,2:2:6:47,6,0	0/0:.:10:1
NW_004765037.1	171305	.	A	G	82.71	PASS	AC=2;AF=0.5;AN=4;DP=13;ExcessHet=3.0103;FS=0.000;MLEAC=2;MLEAF=1.00;MQ=51.96;QD=27.57;SOR=2.833	GT:AD:DP:GQ:PGT:PID:PL	0/0:.:10:1	1/1:0,3:3:9:1|1:171305_A_G:109,9,0
NW_004765037.1	171310	.	A	G	82.71	PASS	AC=2;AF=0.5;AN=4;DP=13;ExcessHet=3.0103;FS=0.000;MLEAC=2;MLEAF=1.00;MQ=51.96;QD=27.57;SOR=2.833	GT:AD:DP:GQ:PGT:PID:PL	0/0:.:10:1	1/1:0,3:3:9:1|1:171305_A_G:109,9,0
NW_004765037.1	175227	.	C	T	2079.19	PASS	AC=3;AF=0.75;AN=4;BaseQRankSum=5.45;ClippingRankSum=0.00;DP=105;ExcessHet=3.0103;FS=0.000;MLEAC=3;MLEAF=0.750;MQ=60.00;MQRankSum=0.00;QD=19.80;ReadPosRankSum=1.20;SOR=2.038	GT:AD:DP:GQ:PL	0/1:9,41:50:56:864,0,56	1/1:2,53:55:99:1245,117,0
NW_004765037.1	179823	.	G	A	38.87	PASS	AC=1;AF=0.25;AN=4;BaseQRankSum=0.00;ClippingRankSum=0.00;DP=36;ExcessHet=3.9794;FS=0.000;MLEAC=2;MLEAF=0.500;MQ=60.00;MQRankSum=0.00;QD=3.89;ReadPosRankSum=-1.180e+00;SOR=0.412	GT:AD:DP:GQ:PL	0/1:6,4:10:65:65,0,112	0/0:26,0:26:0:0,0,418
NW_004765037.1	180727	.	G	A	21.20	PASS	AC=2;AF=0.5;AN=4;DP=12;ExcessHet=3.0103;FS=0.000;MLEAC=2;MLEAF=1.00;MQ=60.00;QD=10.60;SOR=2.303	GT:AD:DP:GQ:PL	0/0:.:10:1	1/1:0,2:2:6:47,6,0
NW_004765037.1	182279	.	A	G	124.54	PASS	AC=3;AF=0.75;AN=4;BaseQRankSum=3.45;ClippingRankSum=0.00;DP=24;ExcessHet=3.0103;FS=0.000;MLEAC=3;MLEAF=0.750;MQ=60.00;MQRankSum=0.00;QD=5.19;ReadPosRankSum=0.483;SOR=0.330	GT:AD:DP:GQ:PL	1/1:0,4:4:12:94,12,0	0/1:15,5:20:60:60,0,244
NW_004765037.1	183183	.	G	T	21.20	PASS	AC=2;AF=0.5;AN=4;DP=12;ExcessHet=3.0103;FS=0.000;MLEAC=2;MLEAF=1.00;MQ=60.00;QD=10.60;SOR=2.303	GT:AD:DP:GQ:PL	0/0:.:10:1	1/1:0,2:2:6:47,6,0
NW_004765037.1	189367	.	G	A	33.20	PASS	AC=1;AF=0.25;AN=4;BaseQRankSum=1.52;ClippingRankSum=0.00;DP=18;ExcessHet=3.0103;FS=0.000;MLEAC=1;MLEAF=0.500;MQ=53.67;MQRankSum=0.00;QD=4.15;ReadPosRankSum=-1.068e+00;SOR=0.693	GT:AD:DP:GQ:PL	0/0:.:10:1	0/1:4,4:8:60:60,0,67
NW_004765037.1	189481	.	G	A	130.23	PASS	AC=2;AF=0.5;AN=4;DP=17;ExcessHet=3.0103;FS=0.000;MLEAC=2;MLEAF=1.00;MQ=56.12;QD=18.60;SOR=2.584	GT:AD:DP:GQ:PL	0/0:.:10:1	1/1:0,7:7:21:157,21,0
NW_004765037.1	189537	.	C	T	39.20	PASS	AC=1;AF=0.25;AN=4;BaseQRankSum=0.967;ClippingRankSum=0.00;DP=16;ExcessHet=3.0103;FS=0.000;MLEAC=1;MLEAF=0.500;MQ=60.00;MQRankSum=0.00;QD=6.53;ReadPosRankSum=-4.310e-01;SOR=0.368	GT:AD:DP:GQ:PL	0/0:.:10:1	0/1:2,4:6:30:66,0,30
NW_004765037.1	189575	.	G	A	80.84	PASS	AC=2;AF=0.5;AN=4;BaseQRankSum=1.38;ClippingRankSum=0.00;DP=16;ExcessHet=3.0103;FS=0.000;MLEAC=2;MLEAF=1.00;MQ=55.55;MQRankSum=0.00;QD=13.47;ReadPosRankSum=-1.383e+00;SOR=2.303	GT:AD:DP:GQ:PL	0/0:.:10:1	1/1:1,5:6:8:107,8,0
NW_004765037.1	189688	.	G	A	106.79	PASS	AC=3;AF=0.75;AN=4;BaseQRankSum=0.00;ClippingRankSum=0.00;DP=7;ExcessHet=3.0103;FS=0.000;MLEAC=3;MLEAF=0.750;MQ=60.00;MQRankSum=0.00;QD=15.26;ReadPosRankSum=0.967;SOR=2.584	GT:AD:DP:GQ:PL	0/1:1,2:3:15:38,0,15	1/1:0,4:4:12:98,12,0
NW_004765037.1	189718	.	C	T	110.03	PASS	AC=3;AF=0.75;AN=4;BaseQRankSum=-3.190e-01;ClippingRankSum=0.00;DP=8;ExcessHet=3.0103;FS=0.000;MLEAC=3;MLEAF=0.750;MQ=60.00;MQRankSum=0.00;QD=13.75;ReadPosRankSum=0.319;SOR=2.833	GT:AD:DP:GQ:PL	1/1:0,4:4:12:81,12,0	0/1:1,3:4:12:58,0,12
NW_004765037.1	189853	.	C	T	219.20	PASS	AC=2;AF=0.5;AN=4;DP=21;ExcessHet=3.0103;FS=0.000;MLEAC=2;MLEAF=1.00;MQ=60.00;QD=19.93;SOR=3.442	GT:AD:DP:GQ:PL	0/0:.:10:1	1/1:0,11:11:32:246,32,0
NW_004765037.1	189890	.	A	G	187.20	PASS	AC=2;AF=0.5;AN=4;DP=20;ExcessHet=3.0103;FS=0.000;MLEAC=2;MLEAF=1.00;MQ=60.00;QD=18.72;SOR=4.804	GT:AD:DP:GQ:PL	0/0:.:10:1	1/1:0,10:10:29:214,29,0
NW_004765037.1	190460	.	G	A	23.19	PASS	AC=2;AF=0.5;AN=4;DP=12;ExcessHet=3.0103;FS=0.000;MLEAC=2;MLEAF=1.00;MQ=48.99;QD=11.60;SOR=2.303	GT:AD:DP:GQ:PL	0/0:.:10:1	1/1:0,2:2:6:49,6,0
NW_004765037.1	190636	.	C	T	20	PASS	AC=2;AF=0.5;AN=4;DP=11;ExcessHet=3.0103;FS=0.000;MLEAC=2;MLEAF=1.00;MQ=60.00;QD=20.00;SOR=1.609	GT:AD:DP:GQ:PGT:PID:PL	0/0:.:10:1	1/1:0,1:1:3:1|1:190636_C_T:45,3,0
NW_004765037.1	190646	.	C	A	20	PASS	AC=2;AF=0.5;AN=4;DP=11;ExcessHet=3.0103;FS=0.000;MLEAC=2;MLEAF=1.00;MQ=60.00;QD=20.00;SOR=1.609	GT:AD:DP:GQ:PGT:PID:PL	0/0:.:10:1	1/1:0,1:1:3:1|1:190636_C_T:45,3,0
NW_004765037.1	190781	.	C	A	32.71	PASS	AC=2;AF=0.5;AN=4;DP=13;ExcessHet=3.0103;FS=0.000;MLEAC=2;MLEAF=1.00;MQ=60.00;QD=10.90;SOR=2.833	GT:AD:DP:GQ:PL	0/0:.:10:1	1/1:0,3:3:9:59,9,0
NW_004765037.1	208490	.	T	A	64.17	PASS	AC=2;AF=0.5;AN=4;DP=12;ExcessHet=3.0103;FS=0.000;MLEAC=2;MLEAF=1.00;MQ=60.00;QD=32.08;SOR=2.303	GT:AD:DP:GQ:PGT:PID:PL	0/0:.:10:1	1/1:0,2:2:6:1|1:208490_T_A:90,6,0
NW_004765037.1	208496	.	ATAT	A	55.13	PASS	AC=2;AF=0.5;AN=4;DP=12;ExcessHet=3.0103;FS=0.000;MLEAC=2;MLEAF=1.00;MQ=60.00;QD=27.57;SOR=2.303	GT:AD:DP:GQ:PGT:PID:PL	0/0:.:10:1	1/1:0,2:2:6:1|1:208490_T_A:90,6,0
NW_004765037.1	208591	.	TAA	T	27.36	PASS	AC=2;AF=0.5;AN=4;DP=12;ExcessHet=3.0103;FS=0.000;MLEAC=2;MLEAF=1.00;MQ=42.43;QD=13.68;SOR=2.303	GT:AD:DP:GQ:PL	0/0:.:10:1	1/1:0,2:2:5:62,5,0
NW_004765037.1	208636	.	T	TA	380.43	PASS	AC=2;AF=0.5;AN=4;DP=18;ExcessHet=3.0103;FS=0.000;MLEAC=2;MLEAF=1.00;MQ=63.25;QD=35.17;SOR=4.407	GT:AD:DP:GQ:PGT:PID:PL	0/0:.:10:1	1/1:0,8:8:23:1|1:208630_A_AAC:319,23,0
NW_004765037.1	223686	.	G	A	58.87	PASS	AC=1;AF=0.25;AN=4;BaseQRankSum=3.36;ClippingRankSum=0.00;DP=23;ExcessHet=3.0103;FS=0.000;MLEAC=2;MLEAF=0.500;MQ=60.00;MQRankSum=0.00;QD=4.53;ReadPosRankSum=-1.267e+00;SOR=0.368	GT:AD:DP:GQ:PL	0/0:10,0:10:0:0,0,148	0/1:8,5:13:85:85,0,143
NW_004765037.1	247136	.	A	T	27.88	PASS	AC=1;AF=0.25;AN=4;BaseQRankSum=0.792;ClippingRankSum=0.00;DP=10;ExcessHet=3.0103;FS=0.000;MLEAC=2;MLEAF=0.500;MQ=60.00;MQRankSum=0.00;QD=3.98;ReadPosRankSum=-6.520e-01;SOR=0.495	GT:AD:DP:GQ:PL	0/1:4,3:7:54:54,0,78	0/0:3,0:3:0:0,0,25
NW_004765037.1	247165	.	CAAA	C	163.29	PASS	AC=3;AF=0.75;AN=4;BaseQRankSum=0.792;ClippingRankSum=0.00;DP=11;ExcessHet=3.0103;FS=0.000;MLEAC=2;MLEAF=0.500;MQ=60.83;MQRankSum=0.566;QD=14.84;ReadPosRankSum=-2.530e-01;SOR=1.270	GT:AD:DP:GQ:PL	0/1:3,4:7:38:122,0,38	1/1:1,3:4:1:77,1,0
NW_004765037.1	247668	.	C	T	86.71	PASS	AC=2;AF=0.5;AN=4;DP=12;ExcessHet=3.0103;FS=0.000;MLEAC=2;MLEAF=1.00;MQ=60.00;QD=28.29;SOR=2.303	GT:AD:DP:GQ:PGT:PID:PL	1/1:0,2:2:9:1|1:247649_A_G:113,9,0	0/0:.:10:1
NW_004765037.1	278416	.	A	T	108.71	PASS	AC=2;AF=0.5;AN=4;DP=13;ExcessHet=3.0103;FS=0.000;MLEAC=2;MLEAF=1.00;MQ=60.00;QD=26.84;SOR=2.833	GT:AD:DP:GQ:PGT:PID:PL	0/0:.:10:1	1/1:0,3:3:9:1|1:278416_A_T:135,9,0
NW_004765037.1	278425	.	G	A	108.71	PASS	AC=2;AF=0.5;AN=4;DP=13;ExcessHet=3.0103;FS=0.000;MLEAC=2;MLEAF=1.00;MQ=60.00;QD=29.19;SOR=2.833	GT:AD:DP:GQ:PGT:PID:PL	0/0:.:10:1	1/1:0,3:3:9:1|1:278416_A_T:135,9,0
NW_004765037.1	278541	.	A	G	41.71	PASS	AC=2;AF=0.5;AN=4;DP=13;ExcessHet=3.0103;FS=0.000;MLEAC=2;MLEAF=1.00;MQ=60.00;QD=13.90;SOR=2.833	GT:AD:DP:GQ:PL	0/0:.:10:1	1/1:0,3:3:9:68,9,0
NW_004765037.1	278710	.	T	C	153.46	PASS	AC=2;AF=0.5;AN=4;DP=14;ExcessHet=3.0103;FS=0.000;MLEAC=2;MLEAF=1.00;MQ=60.00;QD=31.83;SOR=3.258	GT:AD:DP:GQ:PGT:PID:PL	0/0:.:10:1	1/1:0,4:4:12:1|1:278710_T_C:180,12,0
NW_004765037.1	278714	.	G	A	153.46	PASS	AC=2;AF=0.5;AN=4;DP=14;ExcessHet=3.0103;FS=0.000;MLEAC=2;MLEAF=1.00;MQ=60.00;QD=30.42;SOR=3.258	GT:AD:DP:GQ:PGT:PID:PL	0/0:.:10:1	1/1:0,4:4:12:1|1:278710_T_C:180,12,0
NW_004765037.1	281084	.	C	T	39.47	PASS	AC=3;AF=0.75;AN=4;BaseQRankSum=0.674;ClippingRankSum=0.00;DP=4;ExcessHet=3.0103;FS=0.000;MLEAC=3;MLEAF=0.750;MQ=60.00;MQRankSum=0.00;QD=19.73;ReadPosRankSum=-6.740e-01;SOR=2.788	GT:AD:DP:GQ:PL	0/1:1,1:2:19:19,0,39	1/1:0,2:2:6:49,6,0
NW_004765037.1	281095	.	T	A	106.05	PASS	AC=3;AF=0.75;AN=4;BaseQRankSum=0.00;ClippingRankSum=0.00;DP=6;ExcessHet=3.0103;FS=7.782;MLEAC=3;MLEAF=0.750;MQ=60.00;MQRankSum=0.00;QD=17.68;ReadPosRankSum=0.00;SOR=3.590	GT:AD:DP:GQ:PL	0/1:1,2:3:16:61,0,16	1/1:0,3:3:9:74,9,0
NW_004765037.1	282041	.	A	G	795.20	PASS	AC=3;AF=0.75;AN=4;BaseQRankSum=-2.733e+00;ClippingRankSum=0.00;DP=51;ExcessHet=3.0103;FS=0.000;MLEAC=3;MLEAF=0.750;MQ=60.00;MQRankSum=0.00;QD=15.59;ReadPosRankSum=1.03;SOR=3.486	GT:AD:DP:GQ:PL	1/1:1,16:17:25:339,25,0	0/1:6,28:34:59:486,0,59
NW_004765037.1	282090	.	T	C	870.19	PASS	AC=3;AF=0.75;AN=4;BaseQRankSum=-4.620e+00;ClippingRankSum=0.00;DP=50;ExcessHet=3.0103;FS=0.000;MLEAC=3;MLEAF=0.750;MQ=60.00;MQRankSum=0.00;QD=17.40;ReadPosRankSum=0.952;SOR=2.925	GT:AD:DP:GQ:PL	1/1:0,20:20:60:494,60,0	0/1:9,21:30:99:406,0,132
NW_004765037.1	282147	.	G	A	143.23	PASS	AC=1;AF=0.25;AN=4;BaseQRankSum=4.84;ClippingRankSum=0.00;DP=71;ExcessHet=3.0103;FS=0.000;MLEAC=1;MLEAF=0.250;MQ=60.00;MQRankSum=0.00;QD=3.49;ReadPosRankSum=1.10;SOR=0.172	GT:AD:DP:GQ:PL	0/0:30,0:30:21:0,21,564	0/1:29,12:41:99:173,0,525
NW_004765037.1	282638	.	T	C	54.46	PASS	AC=2;AF=0.5;AN=4;DP=14;ExcessHet=3.0103;FS=0.000;MLEAC=2;MLEAF=1.00;MQ=60.00;QD=13.62;SOR=3.258	GT:AD:DP:GQ:PL	0/0:.:10:1	1/1:0,4:4:12:81,12,0
NW_004765037.1	284949	.	A	C	84.28	PASS	AC=2;AF=0.5;AN=4;DP=16;ExcessHet=3.0103;FS=0.000;MLEAC=2;MLEAF=1.00;MQ=55.55;QD=14.05;SOR=2.303	GT:AD:DP:GQ:PL	0/0:.:10:1	1/1:0,6:6:17:111,17,0
NW_004765037.1	284969	.	G	A	220.20	PASS	AC=2;AF=0.5;AN=4;DP=21;ExcessHet=3.0103;FS=0.000;MLEAC=2;MLEAF=1.00;MQ=57.45;QD=20.02;SOR=3.442	GT:AD:DP:GQ:PL	0/0:.:10:1	1/1:0,11:11:32:247,32,0
NW_004765037.1	285029	.	T	C	112.20	PASS	AC=1;AF=0.25;AN=4;BaseQRankSum=-4.683e+00;ClippingRankSum=0.00;DP=35;ExcessHet=3.0103;FS=0.000;MLEAC=1;MLEAF=0.500;MQ=60.00;MQRankSum=0.00;QD=4.49;ReadPosRankSum=0.825;SOR=0.387	GT:AD:DP:GQ:PL	0/0:.:10:1	0/1:15,10:25:99:139,0,302
NW_004765037.1	285171	.	T	C	45.04	PASS	AC=1;AF=0.25;AN=4;BaseQRankSum=-3.888e+00;ClippingRankSum=0.00;DP=26;ExcessHet=3.0103;FS=0.000;MLEAC=1;MLEAF=0.250;MQ=60.00;MQRankSum=0.00;QD=2.65;ReadPosRankSum=0.338;SOR=0.963	GT:AD:DP:GQ:PL	0/0:9,0:9:4:0,4,176	0/1:11,6:17:73:73,0,222
NW_004765038.1	6547	.	C	T	30.72	PASS	AC=2;AF=0.5;AN=4;DP=13;ExcessHet=3.0103;FS=0.000;MLEAC=2;MLEAF=1.00;MQ=51.96;QD=10.24;SOR=2.833	GT:AD:DP:GQ:PL	1/1:0,3:3:9:57,9,0	0/0:.:10:1
NW_004765038.1	7681	.	T	A	346.40	PASS	AC=2;AF=0.5;AN=4;DP=14;ExcessHet=0.7918;FS=0.000;MLEAC=3;MLEAF=0.750;MQ=60.00;QD=28.87;SOR=1.981	GT:AD:DP:GQ:PGT:PID:PL	0/0:2,0:2:3:.:.:0,3,45	1/1:0,12:12:36:1|1:7681_T_A:377,36,0
NW_004765038.1	7868	.	A	G	367.19	PASS	AC=3;AF=0.75;AN=4;BaseQRankSum=-4.310e-01;ClippingRankSum=0.00;DP=12;ExcessHet=3.0103;FS=3.802;MLEAC=3;MLEAF=0.750;MQ=60.00;MQRankSum=0.00;QD=30.60;ReadPosRankSum=0.00;SOR=1.033	GT:AD:DP:GQ:PGT:PID:PL	0/1:1,2:3:57:0|1:7868_A_G:58,0,57	1/1:0,9:9:30:1|1:7868_A_G:339,30,0
NW_004765038.1	7922	.	A	T	201.26	PASS	AC=2;AF=0.5;AN=4;DP=14;ExcessHet=3.0103;FS=0.000;MLEAC=2;MLEAF=1.00;MQ=45.36;QD=30.69;SOR=3.258	GT:AD:DP:GQ:PGT:PID:PL	0/0:.:10:1	1/1:0,4:4:18:1|1:7922_A_T:228,18,0
NW_004765038.1	7928	.	G	T	223.23	PASS	AC=2;AF=0.5;AN=4;DP=17;ExcessHet=3.0103;FS=0.000;MLEAC=2;MLEAF=1.00;MQ=42.43;QD=31.89;SOR=4.174	GT:AD:DP:GQ:PGT:PID:PL	0/0:.:10:1	1/1:0,7:7:21:1|1:7922_A_T:250,21,0
NW_004765038.1	7969	.	C	T	353.33	PASS	AC=3;AF=0.75;AN=4;BaseQRankSum=-9.910e-01;ClippingRankSum=0.00;DP=29;ExcessHet=3.0103;FS=0.000;MLEAC=3;MLEAF=0.750;MQ=60.00;MQRankSum=0.00;QD=12.18;ReadPosRankSum=0.859;SOR=1.460	GT:AD:DP:GQ:PL	0/1:10,2:12:10:10,0,381	1/1:0,17:17:50:373,50,0
NW_004765038.1	7991	.	G	T	180.19	PASS	AC=1;AF=0.25;AN=4;BaseQRankSum=2.62;ClippingRankSum=0.00;DP=33;ExcessHet=3.0103;FS=0.000;MLEAC=1;MLEAF=0.250;MQ=60.00;MQRankSum=0.00;QD=13.86;ReadPosRankSum=-1.690e-01;SOR=2.147	GT:AD:DP:GQ:PL	0/1:3,10:13:75:210,0,75	0/0:20,0:20:51:0,51,765
NW_004765038.1	8081	.	G	GTTT	377.78	PASS	AC=2;AF=0.5;AN=4;DP=16;ExcessHet=0.7918;FS=0.000;MLEAC=2;MLEAF=0.500;MQ=66.33;QD=33.11;SOR=4.615	GT:AD:DP:GQ:PGT:PID:PL	0/0:7,0:7:15:.:.:0,15,225	1/1:0,9:9:30:1|1:8081_G_GTTT:421,30,0
NW_004765038.1	12578	.	C	G	20.21	PASS	AC=2;AF=0.5;AN=4;DP=12;ExcessHet=3.0103;FS=0.000;MLEAC=2;MLEAF=1.00;MQ=60.00;QD=10.11;SOR=0.693	GT:AD:DP:GQ:PL	0/0:.:10:1	1/1:0,2:2:6:46,6,0
NW_004765038.1	12795	.	T	G	44.71	PASS	AC=2;AF=0.5;AN=4;DP=13;ExcessHet=3.0103;FS=0.000;MLEAC=2;MLEAF=1.00;MQ=60.00;QD=14.90;SOR=2.833	GT:AD:DP:GQ:PL	0/0:.:10:1	1/1:0,3:3:9:71,9,0
NW_004765038.1	12834	.	AGTG	A	99.67	PASS	AC=2;AF=0.5;AN=4;DP=13;ExcessHet=3.0103;FS=0.000;MLEAC=2;MLEAF=1.00;MQ=65.19;QD=33.22;SOR=1.179	GT:AD:DP:GQ:PGT:PID:PL	0/0:.:10:1	1/1:0,3:3:9:1|1:12834_AGTG_A:135,9,0
NW_004765038.1	12842	.	C	CGCTGTT	99.67	PASS	AC=2;AF=0.5;AN=4;DP=13;ExcessHet=3.0103;FS=0.000;MLEAC=2;MLEAF=1.00;MQ=70.00;QD=33.22;SOR=1.179	GT:AD:DP:GQ:PGT:PID:PL	0/0:.:10:1	1/1:0,3:3:9:1|1:12834_AGTG_A:135,9,0
NW_004765038.1	14514	.	T	A	64.17	PASS	AC=2;AF=0.5;AN=4;DP=12;ExcessHet=3.0103;FS=0.000;MLEAC=2;MLEAF=1.00;MQ=60.00;QD=32.08;SOR=2.303	GT:AD:DP:GQ:PGT:PID:PL	1/1:0,2:2:6:1|1:14514_T_A:90,6,0	0/0:.:10:1
NW_004765038.1	14516	.	C	T	64.17	PASS	AC=2;AF=0.5;AN=4;DP=12;ExcessHet=3.0103;FS=0.000;MLEAC=2;MLEAF=1.00;MQ=60.00;QD=32.08;SOR=2.303	GT:AD:DP:GQ:PGT:PID:PL	1/1:0,2:2:6:1|1:14514_T_A:90,6,0	0/0:.:10:1
NW_004765038.1	18673	.	A	G	108.71	PASS	AC=2;AF=0.5;AN=4;DP=13;ExcessHet=3.0103;FS=0.000;MLEAC=2;MLEAF=1.00;MQ=60.00;QD=32.22;SOR=2.833	GT:AD:DP:GQ:PGT:PID:PL	1/1:0,3:3:9:1|1:18673_A_G:135,9,0	0/0:.:10:1
NW_004765038.1	18676	.	T	G	108.71	PASS	AC=2;AF=0.5;AN=4;DP=13;ExcessHet=3.0103;FS=0.000;MLEAC=2;MLEAF=1.00;MQ=60.00;QD=30.81;SOR=2.833	GT:AD:DP:GQ:PGT:PID:PL	1/1:0,3:3:9:1|1:18673_A_G:135,9,0	0/0:.:10:1
NW_004765038.1	20868	.	C	G	96.71	PASS	AC=2;AF=0.5;AN=4;DP=13;ExcessHet=3.0103;FS=0.000;MLEAC=2;MLEAF=1.00;MQ=60.00;QD=32.24;SOR=2.833	GT:AD:DP:GQ:PGT:PID:PL	1/1:0,3:3:9:1|1:20868_C_G:123,9,0	0/0:.:10:1
NW_004765038.1	20882	.	T	C	96.71	PASS	AC=2;AF=0.5;AN=4;DP=13;ExcessHet=3.0103;FS=0.000;MLEAC=2;MLEAF=1.00;MQ=60.00;QD=32.24;SOR=2.833	GT:AD:DP:GQ:PGT:PID:PL	1/1:0,3:3:9:1|1:20868_C_G:123,9,0	0/0:.:10:1
NW_004765038.1	20920	.	T	C	41.71	PASS	AC=2;AF=0.5;AN=4;DP=13;ExcessHet=3.0103;FS=0.000;MLEAC=2;MLEAF=1.00;MQ=60.00;QD=13.90;SOR=2.833	GT:AD:DP:GQ:PL	1/1:0,3:3:9:68,9,0	0/0:.:10:1
NW_004765038.1	21661	.	G	C	232.26	PASS	AC=2;AF=0.5;AN=4;DP=16;ExcessHet=3.0103;FS=0.000;MLEAC=2;MLEAF=1.00;MQ=60.00;QD=27.45;SOR=2.303	GT:AD:DP:GQ:PGT:PID:PL	1/1:0,6:6:18:1|1:21661_G_C:259,18,0	0/0:.:10:1
NW_004765038.1	21662	.	C	T	232.26	PASS	AC=2;AF=0.5;AN=4;DP=16;ExcessHet=3.0103;FS=0.000;MLEAC=2;MLEAF=1.00;MQ=60.00;QD=31.42;SOR=2.303	GT:AD:DP:GQ:PGT:PID:PL	1/1:0,6:6:18:1|1:21661_G_C:259,18,0	0/0:.:10:1
NW_004765038.1	21705	.	G	A	114.26	PASS	AC=2;AF=0.5;AN=4;DP=16;ExcessHet=3.0103;FS=0.000;MLEAC=2;MLEAF=1.00;MQ=60.00;QD=19.04;SOR=2.303	GT:AD:DP:GQ:PL	1/1:0,6:6:18:141,18,0	0/0:.:10:1
NW_004765038.1	21753	.	C	T	21.20	PASS	AC=2;AF=0.5;AN=4;DP=12;ExcessHet=3.0103;FS=0.000;MLEAC=2;MLEAF=1.00;MQ=60.00;QD=10.60;SOR=2.303	GT:AD:DP:GQ:PL	1/1:0,2:2:6:47,6,0	0/0:.:10:1
NW_004765038.1	21779	.	G	A	30.72	PASS	AC=2;AF=0.5;AN=4;DP=13;ExcessHet=3.0103;FS=0.000;MLEAC=2;MLEAF=1.00;MQ=60.00;QD=10.24;SOR=2.833	GT:AD:DP:GQ:PL	1/1:0,3:3:9:57,9,0	0/0:.:10:1
NW_004765038.1	21799	.	T	A	48.71	PASS	AC=2;AF=0.5;AN=4;DP=13;ExcessHet=3.0103;FS=0.000;MLEAC=2;MLEAF=1.00;MQ=60.00;QD=16.24;SOR=2.833	GT:AD:DP:GQ:PL	1/1:0,3:3:9:75,9,0	0/0:.:10:1
NW_004765038.1	21837	.	A	C	54.46	PASS	AC=2;AF=0.5;AN=4;DP=14;ExcessHet=3.0103;FS=0.000;MLEAC=2;MLEAF=1.00;MQ=65.19;QD=13.62;SOR=3.258	GT:AD:DP:GQ:PL	1/1:0,4:4:12:81,12,0	0/0:.:10:1
NW_004765038.1	21862	.	C	T	73.37	PASS	AC=2;AF=0.5;AN=4;DP=15;ExcessHet=3.0103;FS=0.000;MLEAC=2;MLEAF=1.00;MQ=64.19;QD=14.67;SOR=3.611	GT:AD:DP:GQ:PL	1/1:0,5:5:14:100,14,0	0/0:.:10:1
NW_004765038.1	21989	.	G	C	68.46	PASS	AC=2;AF=0.5;AN=4;DP=14;ExcessHet=3.0103;FS=0.000;MLEAC=2;MLEAF=1.00;MQ=60.00;QD=17.12;SOR=3.258	GT:AD:DP:GQ:PL	1/1:0,4:4:12:95,12,0	0/0:.:10:1
NW_004765038.1	22136	.	A	G	47.71	PASS	AC=2;AF=0.5;AN=4;DP=13;ExcessHet=3.0103;FS=0.000;MLEAC=2;MLEAF=1.00;MQ=60.00;QD=15.90;SOR=2.833	GT:AD:DP:GQ:PL	1/1:0,3:3:9:74,9,0	0/0:.:10:1
NW_004765038.1	22221	.	A	AT	70.29	PASS	AC=2;AF=0.5;AN=4;DP=15;ExcessHet=3.0103;FS=0.000;MLEAC=2;MLEAF=1.00;MQ=68.12;QD=14.06;SOR=3.611	GT:AD:DP:GQ:PL	1/1:0,5:5:15:106,15,0	0/0:.:10:1
NW_004765038.1	22271	.	G	A	64.17	PASS	AC=2;AF=0.5;AN=4;DP=12;ExcessHet=3.0103;FS=0.000;MLEAC=2;MLEAF=1.00;MQ=60.00;QD=32.08;SOR=2.303	GT:AD:DP:GQ:PGT:PID:PL	1/1:0,2:2:6:1|1:22271_G_A:90,6,0	0/0:.:10:1
NW_004765038.1	22273	.	G	A	64.17	PASS	AC=2;AF=0.5;AN=4;DP=12;ExcessHet=3.0103;FS=0.000;MLEAC=2;MLEAF=1.00;MQ=60.00;QD=32.08;SOR=2.303	GT:AD:DP:GQ:PGT:PID:PL	1/1:0,2:2:6:1|1:22271_G_A:90,6,0	0/0:.:10:1
NW_004765038.1	22491	.	G	A	69.37	PASS	AC=2;AF=0.5;AN=4;DP=15;ExcessHet=3.0103;FS=0.000;MLEAC=2;MLEAF=1.00;MQ=60.00;QD=13.87;SOR=3.611	GT:AD:DP:GQ:PL	1/1:0,5:5:14:96,14,0	0/0:.:10:1
NW_004765038.1	22615	.	A	T	186.33	PASS	AC=2;AF=0.5;AN=4;DP=15;ExcessHet=3.0103;FS=0.000;MLEAC=2;MLEAF=1.00;MQ=60.00;QD=31.14;SOR=3.611	GT:AD:DP:GQ:PGT:PID:PL	1/1:0,5:5:15:1|1:22615_A_T:213,15,0	0/0:.:10:1
NW_004765038.1	22624	.	T	C	186.33	PASS	AC=2;AF=0.5;AN=4;DP=15;ExcessHet=3.0103;FS=0.000;MLEAC=2;MLEAF=1.00;MQ=60.00;QD=27.22;SOR=3.611	GT:AD:DP:GQ:PGT:PID:PL	1/1:0,5:5:15:1|1:22615_A_T:213,15,0	0/0:.:10:1
NW_004765038.1	22652	.	T	C	86.71	PASS	AC=2;AF=0.5;AN=4;DP=13;ExcessHet=3.0103;FS=0.000;MLEAC=2;MLEAF=1.00;MQ=60.00;QD=28.90;SOR=2.833	GT:AD:DP:GQ:PGT:PID:PL	1/1:0,3:3:9:1|1:22652_T_C:113,9,0	0/0:.:10:1
NW_004765038.1	22661	.	G	A	64.17	PASS	AC=2;AF=0.5;AN=4;DP=12;ExcessHet=3.0103;FS=0.000;MLEAC=2;MLEAF=1.00;MQ=60.00;QD=32.08;SOR=2.303	GT:AD:DP:GQ:PGT:PID:PL	1/1:0,2:2:6:1|1:22652_T_C:90,6,0	0/0:.:10:1
NW_004765038.1	22932	.	G	A	21.20	PASS	AC=2;AF=0.5;AN=4;DP=12;ExcessHet=3.0103;FS=0.000;MLEAC=2;MLEAF=1.00;MQ=60.00;QD=10.60;SOR=2.303	GT:AD:DP:GQ:PL	1/1:0,2:2:6:47,6,0	0/0:.:10:1
NW_004765038.1	23345	.	C	A	98.71	PASS	AC=2;AF=0.5;AN=4;DP=13;ExcessHet=3.0103;FS=0.000;MLEAC=2;MLEAF=1.00;MQ=60.00;QD=32.90;SOR=2.833	GT:AD:DP:GQ:PGT:PID:PL	1/1:0,3:3:9:1|1:23345_C_A:125,9,0	0/0:.:10:1
NW_004765038.1	23347	.	T	A	98.71	PASS	AC=2;AF=0.5;AN=4;DP=13;ExcessHet=3.0103;FS=0.000;MLEAC=2;MLEAF=1.00;MQ=60.00;QD=32.90;SOR=2.833	GT:AD:DP:GQ:PGT:PID:PL	1/1:0,3:3:9:1|1:23345_C_A:125,9,0	0/0:.:10:1
NW_004765038.1	34174	.	A	G	23.19	PASS	AC=2;AF=0.5;AN=4;DP=12;ExcessHet=3.0103;FS=0.000;MLEAC=2;MLEAF=1.00;MQ=48.99;QD=11.60;SOR=2.303	GT:AD:DP:GQ:PL	1/1:0,2:2:6:49,6,0	0/0:.:10:1
NW_004765038.1	42861	.	C	T	42.17	PASS	AC=2;AF=0.5;AN=4;DP=12;ExcessHet=3.0103;FS=0.000;MLEAC=2;MLEAF=1.00;MQ=60.00;QD=21.09;SOR=2.303	GT:AD:DP:GQ:PGT:PID:PL	1/1:0,2:2:6:1|1:42861_C_T:68,6,0	0/0:.:10:1
NW_004765038.1	42867	.	G	T	42.17	PASS	AC=2;AF=0.5;AN=4;DP=12;ExcessHet=3.0103;FS=0.000;MLEAC=2;MLEAF=1.00;MQ=60.00;QD=21.09;SOR=2.303	GT:AD:DP:GQ:PGT:PID:PL	1/1:0,2:2:6:1|1:42861_C_T:68,6,0	0/0:.:10:1
NW_004765038.1	52081	.	TGA	T	1185.15	PASS	AC=3;AF=0.75;AN=4;BaseQRankSum=0.00;ClippingRankSum=0.00;DP=50;ExcessHet=3.0103;FS=0.000;MLEAC=3;MLEAF=0.750;MQ=60.76;MQRankSum=0.822;QD=23.70;ReadPosRankSum=2.72;SOR=2.925	GT:AD:DP:GQ:PL	0/1:8,15:23:99:421,0,190	1/1:1,26:27:62:803,62,0
NW_004765038.1	52284	.	ATTAT	A	415.16	PASS	AC=2;AF=0.5;AN=4;DP=20;ExcessHet=3.0103;FS=0.000;MLEAC=2;MLEAF=1.00;MQ=60.00;QD=26.42;SOR=4.804	GT:AD:DP:GQ:PL	0/0:.:10:1	1/1:0,10:10:31:451,31,0
NW_004765038.1	52498	.	T	A	942.19	PASS	AC=3;AF=0.75;AN=4;BaseQRankSum=1.21;ClippingRankSum=0.00;DP=56;ExcessHet=3.0103;FS=0.000;MLEAC=3;MLEAF=0.750;MQ=60.00;MQRankSum=0.00;QD=16.82;ReadPosRankSum=1.90;SOR=2.564	GT:AD:DP:GQ:PL	0/1:11,14:25:99:271,0,195	1/1:1,30:31:65:701,65,0
NW_004765038.1	52739	.	GA	G	577.13	PASS	AC=3;AF=0.75;AN=4;BaseQRankSum=-2.530e-01;ClippingRankSum=0.00;DP=15;ExcessHet=3.0103;FS=0.000;MLEAC=3;MLEAF=0.750;MQ=60.72;MQRankSum=0.00;QD=34.06;ReadPosRankSum=1.28;SOR=4.047	GT:AD:DP:GQ:PGT:PID:PL	0/1:1,4:5:9:0|1:52739_GA_G:165,0,9	1/1:0,10:10:30:1|1:52739_GA_G:450,30,0
NW_004765038.1	52756	.	A	AAAAT	730.15	PASS	AC=3;AF=0.75;AN=4;BaseQRankSum=-1.501e+00;ClippingRankSum=0.00;DP=25;ExcessHet=3.0103;FS=0.000;MLEAC=3;MLEAF=0.750;MQ=63.37;MQRankSum=0.967;QD=29.21;ReadPosRankSum=1.47;SOR=3.014	GT:AD:DP:GQ:PGT:PID:PL	0/1:4,6:10:69:0|1:52739_GA_G:195,0,69	1/1:0,15:15:48:1|1:52739_GA_G:574,48,0
NW_004765038.1	52960	.	T	C	21.20	PASS	AC=2;AF=0.5;AN=4;DP=12;ExcessHet=3.0103;FS=0.000;MLEAC=2;MLEAF=1.00;MQ=60.00;QD=10.60;SOR=2.303	GT:AD:DP:GQ:PL	0/0:.:10:1	1/1:0,2:2:6:47,6,0
NW_004765038.1	52978	.	A	C	21.20	PASS	AC=2;AF=0.5;AN=4;DP=12;ExcessHet=3.0103;FS=0.000;MLEAC=2;MLEAF=1.00;MQ=60.00;QD=10.60;SOR=2.303	GT:AD:DP:GQ:PL	0/0:.:10:1	1/1:0,2:2:6:47,6,0
NW_004765038.1	53079	.	TAA	T	271.18	PASS	AC=2;AF=0.5;AN=4;DP=17;ExcessHet=3.0103;FS=0.000;MLEAC=2;MLEAF=1.00;MQ=60.00;QD=29.06;SOR=4.174	GT:AD:DP:GQ:PGT:PID:PL	0/0:.:10:1	1/1:0,7:7:24:1|1:53079_TAA_T:307,24,0
NW_004765038.1	53090	.	A	T	280.21	PASS	AC=2;AF=0.5;AN=4;DP=18;ExcessHet=3.0103;FS=0.000;MLEAC=2;MLEAF=1.00;MQ=60.00;QD=28.49;SOR=4.407	GT:AD:DP:GQ:PGT:PID:PL	0/0:.:10:1	1/1:0,8:8:24:1|1:53079_TAA_T:307,24,0
NW_004765038.1	53669	.	C	A	1115.19	PASS	AC=3;AF=0.75;AN=4;BaseQRankSum=-1.652e+00;ClippingRankSum=0.00;DP=74;ExcessHet=3.0103;FS=6.942;MLEAC=3;MLEAF=0.750;MQ=60.00;MQRankSum=0.00;QD=15.07;ReadPosRankSum=1.26;SOR=2.737	GT:AD:DP:GQ:PL	0/1:16,25:41:99:388,0,253	1/1:0,33:33:98:757,98,0
NW_004765038.1	53781	.	C	G	1688.19	PASS	AC=3;AF=0.75;AN=4;BaseQRankSum=3.88;ClippingRankSum=0.00;DP=74;ExcessHet=3.0103;FS=0.000;MLEAC=3;MLEAF=0.750;MQ=61.45;MQRankSum=0.178;QD=22.81;ReadPosRankSum=0.369;SOR=0.758	GT:AD:DP:GQ:PGT:PID:PL	0/1:22,19:41:99:0|1:53762_CAAG_C:570,0,864	1/1:1,32:33:54:1|1:53762_CAAG_C:1148,54,0
NW_004765038.1	54285	.	T	C	569.19	PASS	AC=1;AF=0.25;AN=4;BaseQRankSum=-1.225e+00;ClippingRankSum=0.00;DP=69;ExcessHet=3.0103;FS=0.000;MLEAC=1;MLEAF=0.250;MQ=60.00;MQRankSum=0.00;QD=16.74;ReadPosRankSum=-1.900e-02;SOR=0.588	GT:AD:DP:GQ:PGT:PID:PL	0/1:18,16:34:99:0|1:54285_T_C:599,0,676	0/0:35,0:35:90:.:.:0,90,777
NW_004765038.1	54290	.	A	G	563.19	PASS	AC=1;AF=0.25;AN=4;BaseQRankSum=0.021;ClippingRankSum=0.00;DP=74;ExcessHet=3.0103;FS=0.000;MLEAC=1;MLEAF=0.250;MQ=60.00;MQRankSum=0.00;QD=14.82;ReadPosRankSum=0.870;SOR=0.436	GT:AD:DP:GQ:PGT:PID:PL	0/1:22,16:38:99:0|1:54285_T_C:593,0,728	0/0:36,0:36:99:.:.:0,105,920
NW_004765038.1	54431	.	A	G	1525.19	PASS	AC=3;AF=0.75;AN=4;BaseQRankSum=-5.146e+00;ClippingRankSum=0.00;DP=81;ExcessHet=3.0103;FS=0.000;MLEAC=3;MLEAF=0.750;MQ=60.00;MQRankSum=0.00;QD=18.83;ReadPosRankSum=-6.600e-01;SOR=2.252	GT:AD:DP:GQ:PL	0/1:11,25:36:99:505,0,168	1/1:0,45:45:99:1050,134,0
NW_004765038.1	55632	.	GATGAACAGT	G	1871.15	PASS	AC=3;AF=0.75;AN=4;BaseQRankSum=-1.091e+00;ClippingRankSum=0.00;DP=66;ExcessHet=3.0103;FS=0.000;MLEAC=3;MLEAF=0.750;MQ=60.00;MQRankSum=0.00;QD=28.35;ReadPosRankSum=4.19;SOR=0.495	GT:AD:DP:GQ:PL	0/1:21,19:40:99:735,0,808	1/1:0,26:26:81:1175,81,0
NW_004765038.1	55635	.	GAACAGT	G,*	1415.15	PASS	AC=1,2;AF=0.25,0.5;AN=4;BaseQRankSum=-7.300e-01;ClippingRankSum=0.00;DP=53;ExcessHet=3.0103;FS=0.000;MLEAC=1,2;MLEAF=0.250,0.500;MQ=43.19;MQRankSum=0.00;QD=26.70;ReadPosRankSum=-9.040e-01;SOR=1.022	GT:AD:DP:GQ:PL	0/1:19,8,0:27:99:279,0,774,336,798,1135	2/2:0,0,26:26:81:1175,1175,1175,81,81,0
NW_004765038.1	56398	.	T	C	3260.19	PASS	AC=3;AF=0.75;AN=4;BaseQRankSum=5.20;ClippingRankSum=0.00;DP=97;ExcessHet=3.0103;FS=5.371;MLEAC=3;MLEAF=0.750;MQ=60.00;MQRankSum=0.00;QD=33.61;ReadPosRankSum=-1.242e+00;SOR=0.211	GT:AD:DP:GQ:PL	0/1:17,29:46:99:1125,0,240	1/1:0,51:51:99:2165,153,0
NW_004765038.1	56400	.	C	A	1558.19	PASS	AC=3;AF=0.75;AN=4;BaseQRankSum=3.80;ClippingRankSum=0.00;DP=99;ExcessHet=3.0103;FS=2.859;MLEAC=3;MLEAF=0.750;MQ=60.00;MQRankSum=0.00;QD=15.74;ReadPosRankSum=-6.030e-01;SOR=1.390	GT:AD:DP:GQ:PL	0/1:21,27:48:99:500,0,685	1/1:2,49:51:99:1088,131,0
NW_004765038.1	56449	.	A	G	200.19	PASS	AC=1;AF=0.25;AN=4;BaseQRankSum=-1.236e+00;ClippingRankSum=0.00;DP=103;ExcessHet=3.0103;FS=4.867;MLEAC=1;MLEAF=0.250;MQ=60.00;MQRankSum=0.00;QD=4.35;ReadPosRankSum=-8.440e-01;SOR=0.053	GT:AD:DP:GQ:PL	0/1:31,15:46:99:230,0,635	0/0:57,0:57:99:0,120,1800
NW_004765038.1	56598	.	C	A	414.19	PASS	AC=1;AF=0.25;AN=4;BaseQRankSum=0.264;ClippingRankSum=0.00;DP=111;ExcessHet=3.0103;FS=1.136;MLEAC=1;MLEAF=0.250;MQ=60.00;MQRankSum=0.00;QD=5.83;ReadPosRankSum=1.93;SOR=0.516	GT:AD:DP:GQ:PL	0/1:43,28:71:99:444,0,824	0/0:40,0:40:99:0,105,965
NW_004765038.1	56766	.	A	AT	856.15	PASS	AC=3;AF=0.75;AN=4;BaseQRankSum=0.00;ClippingRankSum=0.00;DP=69;ExcessHet=3.0103;FS=0.000;MLEAC=3;MLEAF=0.750;MQ=60.77;MQRankSum=0.00;QD=12.41;ReadPosRankSum=1.85;SOR=2.015	GT:AD:DP:GQ:PL	0/1:17,17:34:99:257,0,251	1/1:2,33:35:60:638,60,0
NW_004765038.1	79915	.	G	T	20	PASS	AC=2;AF=0.5;AN=4;DP=11;ExcessHet=3.0103;FS=0.000;MLEAC=2;MLEAF=1.00;MQ=60.00;QD=20.00;SOR=1.609	GT:AD:DP:GQ:PGT:PID:PL	0/0:.:10:1	1/1:0,1:1:3:1|1:79915_G_T:45,3,0
NW_004765038.1	79918	.	T	C	20	PASS	AC=2;AF=0.5;AN=4;DP=11;ExcessHet=3.0103;FS=0.000;MLEAC=2;MLEAF=1.00;MQ=60.00;QD=20.00;SOR=1.609	GT:AD:DP:GQ:PGT:PID:PL	0/0:.:10:1	1/1:0,1:1:3:1|1:79915_G_T:45,3,0
NW_004765038.1	79982	.	CA	C	99.67	PASS	AC=2;AF=0.5;AN=4;DP=13;ExcessHet=3.0103;FS=0.000;MLEAC=2;MLEAF=1.00;MQ=60.00;QD=33.22;SOR=2.833	GT:AD:DP:GQ:PGT:PID:PL	0/0:.:10:1	1/1:0,3:3:9:1|1:79982_CA_C:135,9,0
NW_004765038.1	79986	.	A	G	108.71	PASS	AC=2;AF=0.5;AN=4;DP=13;ExcessHet=3.0103;FS=0.000;MLEAC=2;MLEAF=1.00;MQ=60.00;QD=33.08;SOR=2.833	GT:AD:DP:GQ:PGT:PID:PL	0/0:.:10:1	1/1:0,3:3:9:1|1:79982_CA_C:135,9,0
NW_004765038.1	80569	.	G	A	21.20	PASS	AC=2;AF=0.5;AN=4;DP=12;ExcessHet=3.0103;FS=0.000;MLEAC=2;MLEAF=1.00;MQ=48.99;QD=10.60;SOR=2.303	GT:AD:DP:GQ:PL	1/1:0,2:2:6:47,6,0	0/0:.:10:1
NW_004765038.1	80684	.	TGGTTGCTC	T	99.67	PASS	AC=2;AF=0.5;AN=4;DP=13;ExcessHet=3.0103;FS=0.000;MLEAC=2;MLEAF=1.00;MQ=50.71;QD=33.22;SOR=2.833	GT:AD:DP:GQ:PL	0/0:.:10:1	1/1:0,3:3:9:135,9,0
NW_004765038.1	80731	.	G	A	87.71	PASS	AC=2;AF=0.5;AN=4;DP=13;ExcessHet=3.0103;FS=0.000;MLEAC=2;MLEAF=1.00;MQ=53.67;QD=29.24;SOR=2.833	GT:AD:DP:GQ:PGT:PID:PL	0/0:.:10:1	1/1:0,3:3:9:1|1:80731_G_A:114,9,0
NW_004765038.1	80736	.	G	A	64.17	PASS	AC=2;AF=0.5;AN=4;DP=12;ExcessHet=3.0103;FS=0.000;MLEAC=2;MLEAF=1.00;MQ=51.96;QD=32.08;SOR=2.303	GT:AD:DP:GQ:PGT:PID:PL	0/0:.:10:1	1/1:0,2:2:6:1|1:80731_G_A:90,6,0
NW_004765038.1	80807	.	A	G	21.20	PASS	AC=2;AF=0.5;AN=4;DP=12;ExcessHet=3.0103;FS=0.000;MLEAC=2;MLEAF=1.00;MQ=48.99;QD=10.60;SOR=2.303	GT:AD:DP:GQ:PL	0/0:.:10:1	1/1:0,2:2:6:47,6,0
NW_004765038.1	87699	.	T	TAA	55.68	PASS	AC=2;AF=0.5;AN=4;DP=4;ExcessHet=0.7918;FS=0.000;MLEAC=3;MLEAF=0.750;MQ=70.00;QD=18.56;SOR=2.833	GT:AD:DP:GQ:PL	1/1:0,3:3:9:94,9,0	0/0:1,0:1:3:0,3,14
NW_004765038.1	153135	.	A	C	32.52	PASS	AC=3;AF=0.75;AN=4;BaseQRankSum=-4.310e-01;ClippingRankSum=0.00;DP=5;ExcessHet=3.0103;FS=0.000;MLEAC=3;MLEAF=0.750;MQ=60.00;MQRankSum=0.00;QD=16.26;ReadPosRankSum=0.00;SOR=1.022	GT:AD:DP:GQ:PL	1/1:0,2:2:6:47,6,0	0/1:2,1:3:14:14,0,39
NW_004765038.1	161236	.	C	T	22.20	PASS	AC=2;AF=0.5;AN=4;DP=12;ExcessHet=3.0103;FS=0.000;MLEAC=2;MLEAF=1.00;MQ=60.00;QD=11.10;SOR=2.303	GT:AD:DP:GQ:PL	1/1:0,2:2:6:48,6,0	0/0:.:10:1
NW_004765038.1	256092	.	C	T	44.23	PASS	AC=1;AF=0.25;AN=4;BaseQRankSum=-2.655e+00;ClippingRankSum=0.00;DP=17;ExcessHet=3.0103;FS=0.000;MLEAC=1;MLEAF=0.250;MQ=60.00;MQRankSum=0.00;QD=4.91;ReadPosRankSum=-4.640e-01;SOR=0.892	GT:AD:DP:GQ:PL	0/1:4,5:9:68:74,0,68	0/0:8,0:8:21:0,21,315
NW_004765038.1	256168	.	G	GT	104.63	PASS	AC=2;AF=0.5;AN=4;DP=15;ExcessHet=3.0103;FS=0.000;MLEAC=3;MLEAF=0.750;MQ=65.90;QD=20.93;SOR=3.611	GT:AD:DP:GQ:PL	0/0:10,0:10:0:0,0,132	1/1:0,5:5:15:142,15,0
NW_004765038.1	256434	.	C	T	302.21	PASS	AC=3;AF=0.75;AN=4;BaseQRankSum=3.44;ClippingRankSum=0.00;DP=21;ExcessHet=3.0103;FS=0.000;MLEAC=3;MLEAF=0.750;MQ=60.00;MQRankSum=0.00;QD=14.39;ReadPosRankSum=0.577;SOR=1.828	GT:AD:DP:GQ:PL	0/1:6,7:13:98:134,0,98	1/1:0,8:8:24:198,24,0
NW_004765038.1	258976	.	C	T	64.17	PASS	AC=2;AF=0.5;AN=4;DP=12;ExcessHet=3.0103;FS=0.000;MLEAC=2;MLEAF=1.00;MQ=48.99;QD=32.08;SOR=2.303	GT:AD:DP:GQ:PGT:PID:PL	0/0:.:10:1	1/1:0,2:2:6:1|1:258976_C_T:90,6,0
NW_004765038.1	258989	.	C	T	64.17	PASS	AC=2;AF=0.5;AN=4;DP=12;ExcessHet=3.0103;FS=0.000;MLEAC=2;MLEAF=1.00;MQ=60.00;QD=32.08;SOR=2.303	GT:AD:DP:GQ:PGT:PID:PL	0/0:.:10:1	1/1:0,2:2:6:1|1:258976_C_T:90,6,0
NW_004765038.1	279141	.	A	T	20.25	PASS	AC=2;AF=0.5;AN=4;DP=3;ExcessHet=0.7918;FS=0.000;MLEAC=3;MLEAF=0.750;MQ=60.00;QD=10.12;SOR=2.303	GT:AD:DP:GQ:PL	0/0:1,0:1:3:0,3,23	1/1:0,2:2:6:49,6,0
NW_004765039.1	48855	.	C	A	65.71	PASS	AC=2;AF=0.5;AN=4;DP=13;ExcessHet=3.0103;FS=0.000;MLEAC=2;MLEAF=1.00;MQ=46.48;QD=21.90;SOR=2.833	GT:AD:DP:GQ:PGT:PID:PL	1/1:0,3:3:9:1|1:48855_C_A:92,9,0	0/0:.:10:1
NW_004765039.1	48864	.	G	T	43.17	PASS	AC=2;AF=0.5;AN=4;DP=11;ExcessHet=3.0103;FS=0.000;MLEAC=2;MLEAF=1.00;MQ=34.64;QD=33.37;SOR=1.609	GT:AD:DP:GQ:PGT:PID:PL	1/1:0,1:1:6:1|1:48855_C_A:69,6,0	0/0:.:10:1
NW_004765039.1	49040	.	G	A	21.20	PASS	AC=2;AF=0.5;AN=4;DP=12;ExcessHet=3.0103;FS=0.000;MLEAC=2;MLEAF=1.00;MQ=60.00;QD=10.60;SOR=2.303	GT:AD:DP:GQ:PL	1/1:0,2:2:6:47,6,0	0/0:.:10:1
NW_004765039.1	49649	.	C	T	107.79	PASS	AC=3;AF=0.75;AN=4;BaseQRankSum=0.00;ClippingRankSum=0.00;DP=7;ExcessHet=3.0103;FS=0.000;MLEAC=3;MLEAF=0.750;MQ=60.00;MQRankSum=0.00;QD=15.40;ReadPosRankSum=0.431;SOR=2.584	GT:AD:DP:GQ:PL	1/1:0,4:4:12:99,12,0	0/1:1,2:3:15:38,0,15
NW_004765039.1	54664	.	G	A	28.72	PASS	AC=2;AF=0.5;AN=4;DP=13;ExcessHet=3.0103;FS=0.000;MLEAC=2;MLEAF=1.00;MQ=51.96;QD=9.57;SOR=2.833	GT:AD:DP:GQ:PL	1/1:0,3:3:9:55,9,0	0/0:.:10:1
NW_004765039.1	54805	.	A	G	108.71	PASS	AC=2;AF=0.5;AN=4;DP=13;ExcessHet=3.0103;FS=0.000;MLEAC=2;MLEAF=1.00;MQ=60.00;QD=28.64;SOR=2.833	GT:AD:DP:GQ:PGT:PID:PL	1/1:0,3:3:9:1|1:54805_A_G:135,9,0	0/0:.:10:1
NW_004765039.1	54807	.	A	C	108.71	PASS	AC=2;AF=0.5;AN=4;DP=13;ExcessHet=3.0103;FS=0.000;MLEAC=2;MLEAF=1.00;MQ=60.00;QD=30.07;SOR=2.833	GT:AD:DP:GQ:PGT:PID:PL	1/1:0,3:3:9:1|1:54805_A_G:135,9,0	0/0:.:10:1
NW_004765039.1	55444	.	A	C	21.20	PASS	AC=2;AF=0.5;AN=4;DP=12;ExcessHet=3.0103;FS=0.000;MLEAC=2;MLEAF=1.00;MQ=60.00;QD=10.60;SOR=2.303	GT:AD:DP:GQ:PL	0/0:.:10:1	1/1:0,2:2:6:47,6,0
NW_004765039.1	55855	.	G	T	36.61	PASS	AC=3;AF=0.75;AN=4;BaseQRankSum=0.674;ClippingRankSum=0.00;DP=4;ExcessHet=3.0103;FS=0.000;MLEAC=3;MLEAF=0.750;MQ=60.00;MQRankSum=0.00;QD=18.31;ReadPosRankSum=0.00;SOR=1.609	GT:AD:DP:GQ:PL	1/1:0,2:2:6:47,6,0	0/1:1,1:2:17:18,0,17
NW_004765039.1	55882	.	G	C	46.71	PASS	AC=2;AF=0.5;AN=4;DP=13;ExcessHet=3.0103;FS=0.000;MLEAC=2;MLEAF=1.00;MQ=46.48;QD=15.57;SOR=2.833	GT:AD:DP:GQ:PL	1/1:0,3:3:9:73,9,0	0/0:.:10:1
NW_004765039.1	86188	.	G	A	21.20	PASS	AC=2;AF=0.5;AN=4;DP=12;ExcessHet=3.0103;FS=0.000;MLEAC=2;MLEAF=1.00;MQ=42.43;QD=10.60;SOR=2.303	GT:AD:DP:GQ:PL	0/0:.:10:1	1/1:0,2:2:6:47,6,0
NW_004765039.1	92776	.	A	C	44.71	PASS	AC=2;AF=0.5;AN=4;DP=13;ExcessHet=3.0103;FS=0.000;MLEAC=2;MLEAF=1.00;MQ=60.00;QD=14.90;SOR=2.833	GT:AD:DP:GQ:PL	0/0:.:10:1	1/1:0,3:3:9:71,9,0
NW_004765039.1	95869	.	T	A	23.19	PASS	AC=2;AF=0.5;AN=4;DP=12;ExcessHet=3.0103;FS=0.000;MLEAC=2;MLEAF=1.00;MQ=48.99;QD=11.60;SOR=2.303	GT:AD:DP:GQ:PL	0/0:.:10:1	1/1:0,2:2:6:49,6,0
NW_004765039.1	95890	.	C	A	44.71	PASS	AC=2;AF=0.5;AN=4;DP=13;ExcessHet=3.0103;FS=0.000;MLEAC=2;MLEAF=1.00;MQ=51.96;QD=14.90;SOR=2.833	GT:AD:DP:GQ:PL	0/0:.:10:1	1/1:0,3:3:9:71,9,0
NW_004765039.1	96112	.	C	T	68.46	PASS	AC=2;AF=0.5;AN=4;DP=14;ExcessHet=3.0103;FS=0.000;MLEAC=2;MLEAF=1.00;MQ=53.67;QD=17.12;SOR=3.258	GT:AD:DP:GQ:PL	1/1:0,4:4:12:95,12,0	0/0:.:10:1
NW_004765039.1	96586	.	T	C	43.71	PASS	AC=2;AF=0.5;AN=4;DP=13;ExcessHet=3.0103;FS=0.000;MLEAC=2;MLEAF=1.00;MQ=51.96;QD=14.57;SOR=2.833	GT:AD:DP:GQ:PL	0/0:.:10:1	1/1:0,3:3:9:70,9,0
NW_004765039.1	96697	.	T	C	30.31	PASS	AC=1;AF=0.25;AN=4;BaseQRankSum=-9.670e-01;ClippingRankSum=0.00;DP=13;ExcessHet=3.0103;FS=0.000;MLEAC=1;MLEAF=0.500;MQ=60.00;MQRankSum=0.00;QD=10.10;ReadPosRankSum=0.00;SOR=1.179	GT:AD:DP:GQ:PGT:PID:PL	0/0:.:10:1	0/1:1,2:3:16:0|1:96697_T_C:57,0,16
NW_004765039.1	96843	.	T	G	74.99	PASS	AC=1;AF=0.25;AN=4;BaseQRankSum=-1.383e+00;ClippingRankSum=0.00;DP=16;ExcessHet=3.0103;FS=0.000;MLEAC=1;MLEAF=0.500;MQ=60.00;MQRankSum=0.00;QD=12.50;ReadPosRankSum=-2.100e-01;SOR=2.303	GT:AD:DP:GQ:PL	0/0:.:10:1	0/1:1,5:6:7:101,0,7
NW_004765039.1	102330	.	T	C	53.17	PASS	AC=2;AF=0.5;AN=4;DP=12;ExcessHet=3.0103;FS=0.000;MLEAC=2;MLEAF=1.00;MQ=48.99;QD=26.58;SOR=2.303	GT:AD:DP:GQ:PGT:PID:PL	0/0:.:10:1	1/1:0,2:2:6:1|1:102330_T_C:79,6,0
NW_004765039.1	102333	.	C	T	53.17	PASS	AC=2;AF=0.5;AN=4;DP=12;ExcessHet=3.0103;FS=0.000;MLEAC=2;MLEAF=1.00;MQ=48.99;QD=26.58;SOR=2.303	GT:AD:DP:GQ:PGT:PID:PL	0/0:.:10:1	1/1:0,2:2:6:1|1:102330_T_C:79,6,0
NW_004765039.1	102871	.	T	A	44.17	PASS	AC=2;AF=0.5;AN=4;DP=12;ExcessHet=3.0103;FS=0.000;MLEAC=2;MLEAF=1.00;MQ=60.00;QD=22.09;SOR=2.303	GT:AD:DP:GQ:PGT:PID:PL	0/0:.:10:1	1/1:0,2:2:6:1|1:102871_T_A:70,6,0
NW_004765039.1	102874	.	C	G	44.17	PASS	AC=2;AF=0.5;AN=4;DP=11;ExcessHet=3.0103;FS=0.000;MLEAC=2;MLEAF=1.00;MQ=60.00;QD=30.47;SOR=1.609	GT:AD:DP:GQ:PGT:PID:PL	0/0:.:10:1	1/1:0,1:1:6:1|1:102871_T_A:70,6,0
NW_004765039.1	117526	.	A	G	64.17	PASS	AC=2;AF=0.5;AN=4;DP=12;ExcessHet=3.0103;FS=0.000;MLEAC=2;MLEAF=1.00;MQ=48.99;QD=32.08;SOR=2.303	GT:AD:DP:GQ:PGT:PID:PL	1/1:0,2:2:6:1|1:117526_A_G:90,6,0	0/0:.:10:1
NW_004765039.1	117532	.	T	C	64.17	PASS	AC=2;AF=0.5;AN=4;DP=12;ExcessHet=3.0103;FS=0.000;MLEAC=2;MLEAF=1.00;MQ=48.99;QD=32.08;SOR=2.303	GT:AD:DP:GQ:PGT:PID:PL	1/1:0,2:2:6:1|1:117526_A_G:90,6,0	0/0:.:10:1
NW_004765039.1	122257	.	G	T	72.46	PASS	AC=2;AF=0.5;AN=4;DP=14;ExcessHet=3.0103;FS=0.000;MLEAC=2;MLEAF=1.00;MQ=60.00;QD=18.12;SOR=3.258	GT:AD:DP:GQ:PL	0/0:.:10:1	1/1:0,4:4:12:99,12,0
NW_004765039.1	134916	.	C	T	133.46	PASS	AC=2;AF=0.5;AN=4;DP=13;ExcessHet=3.0103;FS=0.000;MLEAC=2;MLEAF=1.00;MQ=60.00;QD=25.62;SOR=2.833	GT:AD:DP:GQ:PGT:PID:PL	1/1:0,3:3:12:1|1:134916_C_T:160,12,0	0/0:.:10:1
NW_004765039.1	134937	.	A	G	108.71	PASS	AC=2;AF=0.5;AN=4;DP=13;ExcessHet=3.0103;FS=0.000;MLEAC=2;MLEAF=1.00;MQ=60.00;QD=27.63;SOR=2.833	GT:AD:DP:GQ:PGT:PID:PL	1/1:0,3:3:9:1|1:134916_C_T:135,9,0	0/0:.:10:1
NW_004765039.1	134952	.	C	T	87.71	PASS	AC=2;AF=0.5;AN=4;DP=13;ExcessHet=3.0103;FS=0.000;MLEAC=2;MLEAF=1.00;MQ=60.00;QD=29.24;SOR=2.833	GT:AD:DP:GQ:PGT:PID:PL	1/1:0,3:3:9:1|1:134916_C_T:114,9,0	0/0:.:10:1
NW_004765039.1	135166	.	G	A	54.20	PASS	AC=1;AF=0.25;AN=4;BaseQRankSum=0.967;ClippingRankSum=0.00;DP=13;ExcessHet=3.0103;FS=0.000;MLEAC=1;MLEAF=0.500;MQ=46.48;MQRankSum=0.00;QD=18.07;ReadPosRankSum=-9.670e-01;SOR=1.179	GT:AD:DP:GQ:PGT:PID:PL	0/1:1,2:3:36:0|1:135166_G_A:81,0,36	0/0:.:10:1
NW_004765039.1	135169	.	A	G	54.20	PASS	AC=1;AF=0.25;AN=4;BaseQRankSum=0.00;ClippingRankSum=0.00;DP=13;ExcessHet=3.0103;FS=0.000;MLEAC=1;MLEAF=0.500;MQ=46.48;MQRankSum=0.00;QD=18.07;ReadPosRankSum=-9.670e-01;SOR=1.179	GT:AD:DP:GQ:PGT:PID:PL	0/1:1,2:3:36:0|1:135166_G_A:81,0,36	0/0:.:10:1
NW_004765039.1	135231	.	G	A	33.52	PASS	AC=1;AF=0.25;AN=4;BaseQRankSum=-1.150e+00;ClippingRankSum=0.00;DP=6;ExcessHet=3.0103;FS=0.000;MLEAC=2;MLEAF=0.500;MQ=60.00;MQRankSum=0.00;QD=8.38;ReadPosRankSum=1.15;SOR=1.609	GT:AD:DP:GQ:PL	0/1:1,3:4:15:59,0,15	0/0:2,0:2:0:0,0,5
NW_004765039.1	135664	.	T	A	108.71	PASS	AC=2;AF=0.5;AN=4;DP=13;ExcessHet=3.0103;FS=0.000;MLEAC=2;MLEAF=1.00;MQ=51.96;QD=33.01;SOR=2.833	GT:AD:DP:GQ:PGT:PID:PL	0/0:.:10:1	1/1:0,3:3:9:1|1:135664_T_A:135,9,0
NW_004765039.1	135673	.	G	T	108.71	PASS	AC=2;AF=0.5;AN=4;DP=13;ExcessHet=3.0103;FS=0.000;MLEAC=2;MLEAF=1.00;MQ=51.96;QD=31.56;SOR=2.833	GT:AD:DP:GQ:PGT:PID:PL	0/0:.:10:1	1/1:0,3:3:9:1|1:135664_T_A:135,9,0
NW_004765039.1	145509	.	C	G	22.20	PASS	AC=2;AF=0.5;AN=4;DP=12;ExcessHet=3.0103;FS=0.000;MLEAC=2;MLEAF=1.00;MQ=48.99;QD=11.10;SOR=2.303	GT:AD:DP:GQ:PL	1/1:0,2:2:6:48,6,0	0/0:.:10:1
NW_004765039.1	149385	.	C	T	367.19	PASS	AC=3;AF=0.75;AN=4;BaseQRankSum=1.28;ClippingRankSum=0.00;DP=21;ExcessHet=3.0103;FS=0.000;MLEAC=3;MLEAF=0.750;MQ=60.00;MQRankSum=0.00;QD=17.49;ReadPosRankSum=0.842;SOR=2.636	GT:AD:DP:GQ:PL	0/1:4,3:7:53:53,0,76	1/1:0,14:14:42:344,42,0
NW_004765039.1	153751	.	T	A	47.19	PASS	AC=1;AF=0.25;AN=4;BaseQRankSum=-1.380e-01;ClippingRankSum=0.00;DP=44;ExcessHet=3.0103;FS=0.000;MLEAC=1;MLEAF=0.250;MQ=60.00;MQRankSum=0.00;QD=2.95;ReadPosRankSum=2.03;SOR=0.223	GT:AD:DP:GQ:PL	0/1:11,5:16:77:77,0,225	0/0:28,0:28:65:0,65,641
NW_004765039.1	155334	.	T	C	41.71	PASS	AC=2;AF=0.5;AN=4;DP=13;ExcessHet=3.0103;FS=0.000;MLEAC=2;MLEAF=1.00;MQ=60.00;QD=13.90;SOR=2.833	GT:AD:DP:GQ:PL	0/0:.:10:1	1/1:0,3:3:9:68,9,0
NW_004765039.1	155573	.	T	C	68.46	PASS	AC=2;AF=0.5;AN=4;DP=14;ExcessHet=3.0103;FS=0.000;MLEAC=2;MLEAF=1.00;MQ=60.00;QD=17.12;SOR=3.258	GT:AD:DP:GQ:PL	0/0:.:10:1	1/1:0,4:4:12:95,12,0
NW_004765039.1	157659	.	G	T	30.17	PASS	AC=2;AF=0.5;AN=4;DP=12;ExcessHet=3.0103;FS=0.000;MLEAC=2;MLEAF=1.00;MQ=60.00;QD=15.09;SOR=2.303	GT:AD:DP:GQ:PGT:PID:PL	0/0:.:10:1	1/1:0,2:2:6:1|1:157635_T_C:56,6,0
NW_004765039.1	165951	.	T	G	64.17	PASS	AC=2;AF=0.5;AN=4;DP=12;ExcessHet=3.0103;FS=0.000;MLEAC=2;MLEAF=1.00;MQ=60.00;QD=32.08;SOR=2.303	GT:AD:DP:GQ:PGT:PID:PL	0/0:.:10:1	1/1:0,2:2:6:1|1:165951_T_G:90,6,0
NW_004765039.1	165958	.	T	C	64.17	PASS	AC=2;AF=0.5;AN=4;DP=12;ExcessHet=3.0103;FS=0.000;MLEAC=2;MLEAF=1.00;MQ=60.00;QD=32.08;SOR=2.303	GT:AD:DP:GQ:PGT:PID:PL	0/0:.:10:1	1/1:0,2:2:6:1|1:165951_T_G:90,6,0
NW_004765039.1	165990	.	A	G	64.17	PASS	AC=2;AF=0.5;AN=4;DP=12;ExcessHet=3.0103;FS=0.000;MLEAC=2;MLEAF=1.00;MQ=60.00;QD=32.08;SOR=2.303	GT:AD:DP:GQ:PGT:PID:PL	0/0:.:10:1	1/1:0,2:2:6:1|1:165990_A_G:90,6,0
NW_004765039.1	165995	.	A	C	64.17	PASS	AC=2;AF=0.5;AN=4;DP=12;ExcessHet=3.0103;FS=0.000;MLEAC=2;MLEAF=1.00;MQ=60.00;QD=32.08;SOR=2.303	GT:AD:DP:GQ:PGT:PID:PL	0/0:.:10:1	1/1:0,2:2:6:1|1:165990_A_G:90,6,0
NW_004765039.1	168063	.	G	A	30.87	PASS	AC=1;AF=0.25;AN=4;BaseQRankSum=1.35;ClippingRankSum=0.00;DP=33;ExcessHet=3.9794;FS=6.560;MLEAC=2;MLEAF=0.500;MQ=60.00;MQRankSum=0.00;QD=2.20;ReadPosRankSum=-7.200e-02;SOR=3.258	GT:AD:DP:GQ:PL	0/1:10,4:14:57:57,0,187	0/0:19,0:19:0:0,0,310
NW_004765039.1	168842	.	C	T	586.24	PASS	AC=3;AF=0.75;AN=4;BaseQRankSum=-2.200e+00;ClippingRankSum=0.00;DP=18;ExcessHet=3.0103;FS=0.000;MLEAC=3;MLEAF=0.750;MQ=60.00;MQRankSum=0.00;QD=32.57;ReadPosRankSum=2.20;SOR=3.500	GT:AD:DP:GQ:PGT:PID:PL	0/1:2,7:9:23:0|1:168831_G_A:253,0,23	1/1:0,9:9:27:1|1:168831_G_A:363,27,0
NW_004765039.1	170875	.	G	T	402.66	PASS	AC=3;AF=0.75;AN=4;BaseQRankSum=2.66;ClippingRankSum=0.00;DP=21;ExcessHet=3.0103;FS=0.000;MLEAC=3;MLEAF=0.750;MQ=60.00;MQRankSum=0.00;QD=19.17;ReadPosRankSum=2.10;SOR=3.816	GT:AD:DP:GQ:PL	1/1:0,8:8:24:198,24,0	0/1:2,11:13:7:233,0,7
NW_004765039.1	170970	.	A	G	231.19	PASS	AC=3;AF=0.75;AN=4;BaseQRankSum=-2.189e+00;ClippingRankSum=0.00;DP=17;ExcessHet=3.0103;FS=0.000;MLEAC=3;MLEAF=0.750;MQ=60.00;MQRankSum=0.00;QD=13.60;ReadPosRankSum=1.37;SOR=2.179	GT:AD:DP:GQ:PL	0/1:4,3:7:36:36,0,79	1/1:0,10:10:29:225,29,0
NW_004765039.1	170996	.	A	G	223.73	PASS	AC=3;AF=0.75;AN=4;BaseQRankSum=0.00;ClippingRankSum=0.00;DP=19;ExcessHet=3.0103;FS=0.000;MLEAC=3;MLEAF=0.750;MQ=60.00;MQRankSum=0.00;QD=11.78;ReadPosRankSum=0.903;SOR=2.419	GT:AD:DP:GQ:PL	0/1:3,4:7:50:74,0,50	1/1:1,11:12:10:179,10,0
NW_004765039.1	171311	.	C	G	390.30	PASS	AC=3;AF=0.75;AN=4;BaseQRankSum=0.625;ClippingRankSum=0.00;DP=26;ExcessHet=3.0103;FS=0.000;MLEAC=3;MLEAF=0.750;MQ=60.00;MQRankSum=0.00;QD=15.01;ReadPosRankSum=0.856;SOR=3.611	GT:AD:DP:GQ:PL	1/1:1,11:12:11:201,11,0	0/1:2,12:14:6:217,0,6
NW_004765039.1	171449	.	A	G	228.20	PASS	AC=3;AF=0.75;AN=4;BaseQRankSum=0.00;ClippingRankSum=0.00;DP=14;ExcessHet=3.0103;FS=0.000;MLEAC=3;MLEAF=0.750;MQ=60.00;MQRankSum=0.00;QD=16.30;ReadPosRankSum=-1.383e+00;SOR=2.985	GT:AD:DP:GQ:PL	0/1:2,2:4:35:35,0,35	1/1:0,10:10:29:223,29,0
NW_004765039.1	171637	.	G	A	481.20	PASS	AC=2;AF=0.5;AN=4;DP=23;ExcessHet=3.0103;FS=0.000;MLEAC=2;MLEAF=1.00;MQ=50.99;QD=33.72;SOR=5.283	GT:AD:DP:GQ:PGT:PID:PL	0/0:.:10:1	1/1:0,13:13:42:1|1:171592_T_C:508,42,0
NW_004765039.1	174095	.	T	C	21.20	PASS	AC=2;AF=0.5;AN=4;DP=12;ExcessHet=3.0103;FS=0.000;MLEAC=2;MLEAF=1.00;MQ=48.99;QD=10.60;SOR=2.303	GT:AD:DP:GQ:PL	0/0:.:10:1	1/1:0,2:2:6:47,6,0
NW_004765039.1	175327	.	G	C	21.20	PASS	AC=2;AF=0.5;AN=4;DP=12;ExcessHet=3.0103;FS=0.000;MLEAC=2;MLEAF=1.00;MQ=48.99;QD=10.60;SOR=2.303	GT:AD:DP:GQ:PL	1/1:0,2:2:6:47,6,0	0/0:.:10:1
NW_004765039.1	175388	.	C	A	21.20	PASS	AC=2;AF=0.5;AN=4;DP=12;ExcessHet=3.0103;FS=0.000;MLEAC=2;MLEAF=1.00;MQ=48.99;QD=10.60;SOR=2.303	GT:AD:DP:GQ:PL	1/1:0,2:2:6:47,6,0	0/0:.:10:1
NW_004765039.1	176922	.	T	A	44.71	PASS	AC=2;AF=0.5;AN=4;DP=13;ExcessHet=3.0103;FS=0.000;MLEAC=2;MLEAF=1.00;MQ=60.00;QD=14.90;SOR=2.833	GT:AD:DP:GQ:PL	0/0:.:10:1	1/1:0,3:3:9:71,9,0
NW_004765039.1	177721	.	A	T	31.71	PASS	AC=2;AF=0.5;AN=4;DP=13;ExcessHet=3.0103;FS=0.000;MLEAC=2;MLEAF=1.00;MQ=60.00;QD=10.57;SOR=2.833	GT:AD:DP:GQ:PL	0/0:.:10:1	1/1:0,3:3:9:58,9,0
NW_004765039.1	178332	.	A	G	21.20	PASS	AC=2;AF=0.5;AN=4;DP=12;ExcessHet=3.0103;FS=0.000;MLEAC=2;MLEAF=1.00;MQ=48.99;QD=10.60;SOR=2.303	GT:AD:DP:GQ:PL	1/1:0,2:2:6:47,6,0	0/0:.:10:1
NW_004765039.1	178436	.	T	A	33.87	PASS	AC=1;AF=0.25;AN=4;BaseQRankSum=-3.960e-01;ClippingRankSum=0.00;DP=22;ExcessHet=3.0103;FS=0.000;MLEAC=2;MLEAF=0.500;MQ=60.00;MQRankSum=0.00;QD=2.61;ReadPosRankSum=-1.480e-01;SOR=0.223	GT:AD:DP:GQ:PL	0/0:9,0:9:0:0,0,124	0/1:9,4:13:60:60,0,185
NW_004765039.1	178949	.	A	T	1158.19	PASS	AC=3;AF=0.75;AN=4;BaseQRankSum=-2.786e+00;ClippingRankSum=0.00;DP=64;ExcessHet=3.0103;FS=0.000;MLEAC=3;MLEAF=0.750;MQ=60.00;MQRankSum=0.00;QD=18.10;ReadPosRankSum=-9.390e-01;SOR=2.368	GT:AD:DP:GQ:PL	0/1:7,26:33:73:504,0,73	1/1:1,30:31:68:684,68,0
NW_004765039.1	178982	.	G	A	805.37	PASS	AC=3;AF=0.75;AN=4;BaseQRankSum=-3.899e+00;ClippingRankSum=0.00;DP=58;ExcessHet=3.0103;FS=0.000;MLEAC=3;MLEAF=0.750;MQ=60.00;MQRankSum=0.00;QD=13.89;ReadPosRankSum=1.44;SOR=2.644	GT:AD:DP:GQ:PL	0/1:9,20:29:99:342,0,119	1/1:3,26:29:15:493,15,0
NW_004765039.1	183954	.	T	A	52.87	PASS	AC=1;AF=0.25;AN=4;BaseQRankSum=0.849;ClippingRankSum=0.00;DP=31;ExcessHet=3.9794;FS=0.000;MLEAC=2;MLEAF=0.500;MQ=60.00;MQRankSum=0.00;QD=3.52;ReadPosRankSum=-1.650e+00;SOR=0.260	GT:AD:DP:GQ:PL	0/0:16,0:16:0:0,0,247	0/1:10,5:15:79:79,0,188
NW_004765039.1	184020	.	G	A	117.41	PASS	AC=1;AF=0.25;AN=4;BaseQRankSum=-4.315e+00;ClippingRankSum=0.00;DP=45;ExcessHet=3.0103;FS=0.000;MLEAC=1;MLEAF=0.250;MQ=60.00;MQRankSum=0.00;QD=5.87;ReadPosRankSum=1.01;SOR=0.527	GT:AD:DP:GQ:PL	0/1:11,9:20:99:145,0,201	0/0:25,0:25:3:0,3,45
NW_004765039.1	184163	.	G	A	151.19	PASS	AC=1;AF=0.25;AN=4;BaseQRankSum=1.84;ClippingRankSum=0.00;DP=47;ExcessHet=3.0103;FS=0.000;MLEAC=1;MLEAF=0.250;MQ=60.00;MQRankSum=0.00;QD=7.96;ReadPosRankSum=0.640;SOR=0.321	GT:AD:DP:GQ:PGT:PID:PL	0/1:12,7:19:99:0|1:184163_G_A:181,0,366	0/0:28,0:28:59:.:.:0,59,599
NW_004765039.1	184179	.	G	A	141.19	PASS	AC=1;AF=0.25;AN=4;BaseQRankSum=-3.579e+00;ClippingRankSum=0.00;DP=49;ExcessHet=3.0103;FS=0.000;MLEAC=1;MLEAF=0.250;MQ=60.00;MQRankSum=0.00;QD=7.06;ReadPosRankSum=0.198;SOR=0.283	GT:AD:DP:GQ:PGT:PID:PL	0/1:13,7:20:99:0|1:184163_G_A:171,0,435	0/0:29,0:29:64:.:.:0,64,643
NW_004765039.1	184224	.	C	T	74.47	PASS	AC=1;AF=0.25;AN=4;BaseQRankSum=-6.570e-01;ClippingRankSum=0.00;DP=52;ExcessHet=3.0103;FS=0.000;MLEAC=1;MLEAF=0.250;MQ=60.00;MQRankSum=0.00;QD=3.24;ReadPosRankSum=1.14;SOR=0.200	GT:AD:DP:GQ:PL	0/1:16,7:23:99:104,0,334	0/0:29,0:29:13:0,13,552
NW_004765039.1	184494	.	G	A	69.73	PASS	AC=1;AF=0.25;AN=4;BaseQRankSum=-3.135e+00;ClippingRankSum=0.00;DP=45;ExcessHet=3.0103;FS=0.000;MLEAC=1;MLEAF=0.250;MQ=90.00;MQRankSum=0.00;QD=3.49;ReadPosRankSum=1.27;SOR=0.089	GT:AD:DP:GQ:PL	0/1:13,7:20:99:99,0,525	0/0:22,3:25:10:0,10,913
NW_004765039.1	185956	.	C	T	51.87	PASS	AC=1;AF=0.25;AN=4;BaseQRankSum=-3.224e+00;ClippingRankSum=0.00;DP=26;ExcessHet=3.9794;FS=0.000;MLEAC=2;MLEAF=0.500;MQ=60.00;MQRankSum=0.00;QD=4.32;ReadPosRankSum=1.58;SOR=1.371	GT:AD:DP:GQ:PL	0/0:14,0:14:0:0,0,191	0/1:7,5:12:78:78,0,135
NW_004765039.1	187618	.	A	C	21.20	PASS	AC=2;AF=0.5;AN=4;DP=12;ExcessHet=3.0103;FS=0.000;MLEAC=2;MLEAF=1.00;MQ=48.99;QD=10.60;SOR=2.303	GT:AD:DP:GQ:PL	1/1:0,2:2:6:47,6,0	0/0:.:10:1
NW_004765039.1	192119	.	G	T	426.19	PASS	AC=3;AF=0.75;AN=4;BaseQRankSum=3.36;ClippingRankSum=0.00;DP=28;ExcessHet=3.0103;FS=0.000;MLEAC=3;MLEAF=0.750;MQ=60.00;MQRankSum=0.00;QD=15.22;ReadPosRankSum=0.917;SOR=1.863	GT:AD:DP:GQ:PL	0/1:8,5:13:85:85,0,143	1/1:0,15:15:45:371,45,0
NW_004765039.1	192505	.	T	C	633.19	PASS	AC=3;AF=0.75;AN=4;BaseQRankSum=-6.410e-01;ClippingRankSum=0.00;DP=33;ExcessHet=3.0103;FS=10.414;MLEAC=3;MLEAF=0.750;MQ=60.00;MQRankSum=0.00;QD=19.19;ReadPosRankSum=0.406;SOR=6.059	GT:AD:DP:GQ:PL	0/1:3,11:14:32:228,0,32	1/1:0,19:19:56:435,56,0
NW_004765039.1	236050	.	A	G	27.48	PASS	AC=1;AF=0.25;AN=4;BaseQRankSum=-2.362e+00;ClippingRankSum=0.00;DP=23;ExcessHet=3.0103;FS=0.000;MLEAC=1;MLEAF=0.250;MQ=60.00;MQRankSum=0.00;QD=2.50;ReadPosRankSum=1.60;SOR=0.086	GT:AD:DP:GQ:PL	0/1:9,2:11:57:57,0,323	0/0:12,0:12:13:0,13,261
NW_004765039.1	236888	.	A	C	54.48	PASS	AC=2;AF=0.5;AN=4;DP=6;ExcessHet=3.0103;FS=0.000;MLEAC=3;MLEAF=0.750;MQ=60.00;QD=13.62;SOR=1.609	GT:AD:DP:GQ:PL	1/1:0,4:4:12:81,12,0	0/0:2,0:2:0:0,0,5
NW_004765039.1	236946	.	CTG	C	83.38	PASS	AC=1;AF=0.25;AN=4;BaseQRankSum=0.842;ClippingRankSum=0.00;DP=6;ExcessHet=3.0103;FS=3.979;MLEAC=1;MLEAF=0.250;MQ=62.13;MQRankSum=-8.420e-01;QD=16.68;ReadPosRankSum=0.00;SOR=2.833	GT:AD:DP:GQ:PL	0/0:1,0:1:3:0,3,23	0/1:2,3:5:54:120,0,54
NW_004765039.1	236967	.	TA	T	29.68	PASS	AC=2;AF=0.5;AN=4;DP=13;ExcessHet=3.0103;FS=0.000;MLEAC=2;MLEAF=1.00;MQ=63.51;QD=9.89;SOR=2.833	GT:AD:DP:GQ:PL	0/0:.:10:1	1/1:0,3:3:9:65,9,0
NW_004765039.1	237632	.	C	A	589.19	PASS	AC=3;AF=0.75;AN=4;BaseQRankSum=2.23;ClippingRankSum=0.00;DP=33;ExcessHet=3.0103;FS=0.000;MLEAC=3;MLEAF=0.750;MQ=60.00;MQRankSum=0.00;QD=17.85;ReadPosRankSum=2.04;SOR=3.611	GT:AD:DP:GQ:PL	0/1:3,10:13:33:183,0,33	1/1:1,19:20:36:436,36,0
NW_004765039.1	237972	.	C	T	227.87	PASS	AC=1;AF=0.25;AN=4;BaseQRankSum=3.16;ClippingRankSum=0.00;DP=55;ExcessHet=3.9794;FS=0.000;MLEAC=2;MLEAF=0.500;MQ=60.00;MQRankSum=0.00;QD=7.86;ReadPosRankSum=0.378;SOR=0.693	GT:AD:DP:GQ:PGT:PID:PL	0/1:20,9:29:99:0|1:237972_C_T:254,0,781	0/0:26,0:26:0:.:.:0,0,416
NW_004765039.1	237984	.	G	A	181.19	PASS	AC=1;AF=0.25;AN=4;BaseQRankSum=-1.943e+00;ClippingRankSum=0.00;DP=52;ExcessHet=3.0103;FS=0.000;MLEAC=1;MLEAF=0.250;MQ=60.00;MQRankSum=0.00;QD=6.97;ReadPosRankSum=0.829;SOR=0.399	GT:AD:DP:GQ:PGT:PID:PL	0/1:20,6:26:99:0|1:237972_C_T:211,0,771	0/0:26,0:26:30:.:.:0,30,518
NW_004765039.1	238254	.	T	C	822.20	PASS	AC=3;AF=0.75;AN=4;BaseQRankSum=-8.410e-01;ClippingRankSum=0.00;DP=50;ExcessHet=3.0103;FS=0.000;MLEAC=3;MLEAF=0.750;MQ=60.00;MQRankSum=0.00;QD=16.44;ReadPosRankSum=0.938;SOR=3.745	GT:AD:DP:GQ:PL	0/1:4,18:22:29:344,0,29	1/1:2,26:28:35:508,35,0
NW_004765039.1	238293	.	G	A	71.20	PASS	AC=1;AF=0.25;AN=4;BaseQRankSum=3.31;ClippingRankSum=0.00;DP=49;ExcessHet=3.0103;FS=0.000;MLEAC=1;MLEAF=0.250;MQ=60.00;MQRankSum=0.00;QD=2.97;ReadPosRankSum=0.883;SOR=0.180	GT:AD:DP:GQ:PL	0/1:17,7:24:99:101,0,325	0/0:25,0:25:25:0,25,473
NW_004765039.1	238514	.	C	T	23.19	PASS	AC=2;AF=0.5;AN=4;DP=12;ExcessHet=3.0103;FS=0.000;MLEAC=2;MLEAF=1.00;MQ=60.00;QD=11.60;SOR=2.303	GT:AD:DP:GQ:PL	0/0:.:10:1	1/1:0,2:2:6:49,6,0
NW_004765039.1	243168	.	T	C	44.71	PASS	AC=2;AF=0.5;AN=4;DP=13;ExcessHet=3.0103;FS=0.000;MLEAC=2;MLEAF=1.00;MQ=51.96;QD=14.90;SOR=2.833	GT:AD:DP:GQ:PL	0/0:.:10:1	1/1:0,3:3:9:71,9,0
NW_004765039.1	253396	.	G	A	23.19	PASS	AC=2;AF=0.5;AN=4;DP=12;ExcessHet=3.0103;FS=0.000;MLEAC=2;MLEAF=1.00;MQ=60.00;QD=11.60;SOR=2.303	GT:AD:DP:GQ:PL	0/0:.:10:1	1/1:0,2:2:6:49,6,0
NW_004765039.1	257074	.	G	T	95.71	PASS	AC=2;AF=0.5;AN=4;DP=13;ExcessHet=3.0103;FS=0.000;MLEAC=2;MLEAF=1.00;MQ=60.00;QD=31.90;SOR=2.833	GT:AD:DP:GQ:PGT:PID:PL	0/0:.:10:1	1/1:0,3:3:9:1|1:257074_G_T:122,9,0
NW_004765039.1	257084	.	T	A	95.71	PASS	AC=2;AF=0.5;AN=4;DP=13;ExcessHet=3.0103;FS=0.000;MLEAC=2;MLEAF=1.00;MQ=60.00;QD=31.90;SOR=2.833	GT:AD:DP:GQ:PGT:PID:PL	0/0:.:10:1	1/1:0,3:3:9:1|1:257074_G_T:122,9,0
NW_004765039.1	259995	.	T	C	64.17	PASS	AC=2;AF=0.5;AN=4;DP=12;ExcessHet=3.0103;FS=0.000;MLEAC=2;MLEAF=1.00;MQ=60.00;QD=32.08;SOR=2.303	GT:AD:DP:GQ:PGT:PID:PL	1/1:0,2:2:6:1|1:259995_T_C:90,6,0	0/0:.:10:1
NW_004765039.1	260375	.	A	T	20	PASS	AC=2;AF=0.5;AN=4;DP=11;ExcessHet=3.0103;FS=0.000;MLEAC=2;MLEAF=1.00;MQ=42.43;QD=20.00;SOR=1.609	GT:AD:DP:GQ:PGT:PID:PL	1/1:0,1:1:3:1|1:260375_A_T:45,3,0	0/0:.:10:1
NW_004765039.1	260381	.	C	T	20	PASS	AC=2;AF=0.5;AN=4;DP=11;ExcessHet=3.0103;FS=0.000;MLEAC=2;MLEAF=1.00;MQ=42.43;QD=20.00;SOR=1.609	GT:AD:DP:GQ:PGT:PID:PL	1/1:0,1:1:3:1|1:260375_A_T:45,3,0	0/0:.:10:1
NW_004765039.1	264778	.	G	A	20	PASS	AC=2;AF=0.5;AN=4;DP=11;ExcessHet=3.0103;FS=0.000;MLEAC=2;MLEAF=1.00;MQ=42.43;QD=20.00;SOR=1.609	GT:AD:DP:GQ:PGT:PID:PL	0/0:.:10:1	1/1:0,1:1:3:1|1:264778_G_A:45,3,0
NW_004765039.1	264781	.	C	A	20	PASS	AC=2;AF=0.5;AN=4;DP=11;ExcessHet=3.0103;FS=0.000;MLEAC=2;MLEAF=1.00;MQ=42.43;QD=20.00;SOR=1.609	GT:AD:DP:GQ:PGT:PID:PL	0/0:.:10:1	1/1:0,1:1:3:1|1:264778_G_A:45,3,0
NW_004765039.1	289241	.	A	G	20	PASS	AC=2;AF=0.5;AN=4;DP=11;ExcessHet=3.0103;FS=0.000;MLEAC=2;MLEAF=1.00;MQ=42.43;QD=20.00;SOR=1.609	GT:AD:DP:GQ:PGT:PID:PL	1/1:0,1:1:3:1|1:289241_A_G:45,3,0	0/0:.:10:1
NW_004765039.1	289251	.	G	T	20	PASS	AC=2;AF=0.5;AN=4;DP=11;ExcessHet=3.0103;FS=0.000;MLEAC=2;MLEAF=1.00;MQ=42.43;QD=20.00;SOR=1.609	GT:AD:DP:GQ:PGT:PID:PL	1/1:0,1:1:3:1|1:289241_A_G:45,3,0	0/0:.:10:1
NW_004765039.1	290532	.	T	C	23.19	PASS	AC=2;AF=0.5;AN=4;DP=12;ExcessHet=3.0103;FS=0.000;MLEAC=2;MLEAF=1.00;MQ=48.99;QD=11.60;SOR=2.303	GT:AD:DP:GQ:PL	1/1:0,2:2:6:49,6,0	0/0:.:10:1
NW_004765040.1	34111	.	G	C	21.20	PASS	AC=2;AF=0.5;AN=4;DP=12;ExcessHet=3.0103;FS=0.000;MLEAC=2;MLEAF=1.00;MQ=60.00;QD=10.60;SOR=2.303	GT:AD:DP:GQ:PL	0/0:.:10:1	1/1:0,2:2:6:47,6,0
NW_004765040.1	114667	.	C	T	87.33	PASS	AC=2;AF=0.5;AN=4;DP=15;ExcessHet=3.0103;FS=0.000;MLEAC=2;MLEAF=1.00;MQ=54.77;QD=17.47;SOR=3.611	GT:AD:DP:GQ:PL	0/0:.:10:1	1/1:0,5:5:15:114,15,0
NW_004765040.1	151903	.	T	C	306.19	PASS	AC=1;AF=0.25;AN=4;BaseQRankSum=-1.021e+00;ClippingRankSum=0.00;DP=89;ExcessHet=3.0103;FS=0.000;MLEAC=1;MLEAF=0.250;MQ=60.00;MQRankSum=0.00;QD=6.38;ReadPosRankSum=1.48;SOR=1.418	GT:AD:DP:GQ:PL	0/1:26,22:48:99:336,0,475	0/0:41,0:41:99:0,99,1485
NW_004765040.1	152035	.	G	A	444.19	PASS	AC=1;AF=0.25;AN=4;BaseQRankSum=-8.000e-02;ClippingRankSum=0.00;DP=82;ExcessHet=3.0103;FS=0.000;MLEAC=1;MLEAF=0.250;MQ=60.00;MQRankSum=0.00;QD=11.10;ReadPosRankSum=-6.950e-01;SOR=1.292	GT:AD:DP:GQ:PL	0/1:15,25:40:99:474,0,255	0/0:42,0:42:91:0,91,954
NW_004765040.1	152155	.	C	T	347.19	PASS	AC=1;AF=0.25;AN=4;BaseQRankSum=-1.466e+00;ClippingRankSum=0.00;DP=84;ExcessHet=3.0103;FS=0.000;MLEAC=1;MLEAF=0.250;MQ=61.66;MQRankSum=2.87;QD=7.89;ReadPosRankSum=2.94;SOR=0.693	GT:AD:DP:GQ:PL	0/1:22,22:44:99:377,0,391	0/0:40,0:40:99:0,99,934
NW_004765040.1	152182	.	T	C	1044.19	PASS	AC=1;AF=0.25;AN=4;BaseQRankSum=-6.298e+00;ClippingRankSum=0.00;DP=92;ExcessHet=3.0103;FS=0.000;MLEAC=1;MLEAF=0.250;MQ=60.62;MQRankSum=1.42;QD=20.08;ReadPosRankSum=-1.242e+00;SOR=1.244	GT:AD:DP:GQ:PGT:PID:PL	0/1:20,32:52:99:0|1:152182_T_C:1074,0,738	0/0:40,0:40:99:.:.:0,99,934
NW_004765040.1	152197	.	A	G	953.19	PASS	AC=1;AF=0.25;AN=4;BaseQRankSum=0.840;ClippingRankSum=0.00;DP=94;ExcessHet=3.0103;FS=0.000;MLEAC=1;MLEAF=0.250;MQ=60.00;MQRankSum=0.00;QD=17.65;ReadPosRankSum=0.926;SOR=0.693	GT:AD:DP:GQ:PGT:PID:PL	0/1:27,27:54:99:0|1:152182_T_C:983,0,856	0/0:40,0:40:99:.:.:0,99,934
NW_004765040.1	152242	.	G	A	585.19	PASS	AC=1;AF=0.25;AN=4;BaseQRankSum=2.16;ClippingRankSum=0.00;DP=96;ExcessHet=3.0103;FS=3.865;MLEAC=1;MLEAF=0.250;MQ=60.00;MQRankSum=0.00;QD=10.45;ReadPosRankSum=-1.080e-01;SOR=2.276	GT:AD:DP:GQ:PL	0/1:23,33:56:99:615,0,343	0/0:40,0:40:99:0,99,934
NW_004765040.1	152282	.	C	T	700.19	PASS	AC=1;AF=0.25;AN=4;BaseQRankSum=6.82;ClippingRankSum=0.00;DP=94;ExcessHet=3.0103;FS=9.709;MLEAC=1;MLEAF=0.250;MQ=62.55;MQRankSum=2.91;QD=12.97;ReadPosRankSum=1.96;SOR=3.776	GT:AD:DP:GQ:PL	0/1:18,36:54:99:730,0,237	0/0:40,0:40:99:0,99,934
NW_004765040.1	152309	.	C	CCATCGG	787.15	PASS	AC=1;AF=0.25;AN=4;BaseQRankSum=-2.704e+00;ClippingRankSum=0.00;DP=91;ExcessHet=3.0103;FS=3.274;MLEAC=1;MLEAF=0.250;MQ=63.69;MQRankSum=5.37;QD=15.43;ReadPosRankSum=-1.148e+00;SOR=1.863	GT:AD:DP:GQ:PL	0/1:24,27:51:99:826,0,906	0/0:40,0:40:99:0,99,934
NW_004765040.1	152383	.	G	A	504.19	PASS	AC=1;AF=0.25;AN=4;BaseQRankSum=6.51;ClippingRankSum=0.00;DP=94;ExcessHet=3.0103;FS=0.000;MLEAC=1;MLEAF=0.250;MQ=60.00;MQRankSum=0.00;QD=9.34;ReadPosRankSum=-1.680e-01;SOR=0.767	GT:AD:DP:GQ:PL	0/1:26,28:54:99:534,0,460	0/0:40,0:40:99:0,99,934
NW_004765040.1	152455	.	T	C	471.19	PASS	AC=1;AF=0.25;AN=4;BaseQRankSum=5.72;ClippingRankSum=0.00;DP=98;ExcessHet=3.0103;FS=0.000;MLEAC=1;MLEAF=0.250;MQ=60.00;MQRankSum=0.00;QD=8.12;ReadPosRankSum=-9.650e-01;SOR=0.237	GT:AD:DP:GQ:PL	0/1:28,30:58:99:501,0,400	0/0:40,0:40:99:0,99,934
NW_004765040.1	152738	.	T	A	218.19	PASS	AC=1;AF=0.25;AN=4;BaseQRankSum=4.19;ClippingRankSum=0.00;DP=89;ExcessHet=3.0103;FS=0.000;MLEAC=1;MLEAF=0.250;MQ=60.00;MQRankSum=0.00;QD=4.85;ReadPosRankSum=3.23;SOR=0.278	GT:AD:DP:GQ:PL	0/1:29,16:45:99:248,0,448	0/0:44,0:44:99:0,99,1485
NW_004765040.1	152822	.	C	A	570.19	PASS	AC=1;AF=0.25;AN=4;BaseQRankSum=-1.644e+00;ClippingRankSum=0.00;DP=96;ExcessHet=3.0103;FS=0.000;MLEAC=1;MLEAF=0.250;MQ=60.00;MQRankSum=0.00;QD=10.18;ReadPosRankSum=-6.250e-01;SOR=1.101	GT:AD:DP:GQ:PL	0/1:23,33:56:99:600,0,390	0/0:40,0:40:99:0,99,972
NW_004765040.1	152978	.	T	C	536.19	PASS	AC=1;AF=0.25;AN=4;BaseQRankSum=-4.754e+00;ClippingRankSum=0.00;DP=75;ExcessHet=3.0103;FS=0.000;MLEAC=1;MLEAF=0.250;MQ=60.00;MQRankSum=0.00;QD=15.32;ReadPosRankSum=0.497;SOR=1.308	GT:AD:DP:GQ:PGT:PID:PL	0/1:13,22:35:99:0|1:152978_T_C:566,0,391	0/0:40,0:40:99:.:.:0,99,972
NW_004765040.1	152988	.	CA	C	549.15	PASS	AC=1;AF=0.25;AN=4;BaseQRankSum=0.00;ClippingRankSum=0.00;DP=67;ExcessHet=3.0103;FS=0.000;MLEAC=1;MLEAF=0.250;MQ=61.01;MQRankSum=1.34;QD=17.16;ReadPosRankSum=-1.457e+00;SOR=1.473	GT:AD:DP:GQ:PGT:PID:PL	0/1:11,21:32:99:0|1:152978_T_C:588,0,323	0/0:35,0:35:90:.:.:0,90,1350
NW_004765040.1	169946	.	G	GAA	455.15	PASS	AC=1;AF=0.25;AN=4;BaseQRankSum=-4.970e-01;ClippingRankSum=0.00;DP=34;ExcessHet=3.0103;FS=0.000;MLEAC=1;MLEAF=0.250;MQ=60.00;MQRankSum=0.00;QD=20.69;ReadPosRankSum=-1.123e+00;SOR=0.874	GT:AD:DP:GQ:PGT:PID:PL	0/1:10,12:22:99:0|1:169946_G_GAA:494,0,347	0/0:12,0:12:36:.:.:0,36,284
NW_004765040.1	169950	.	GGA	G	458.15	PASS	AC=1;AF=0.25;AN=4;BaseQRankSum=1.25;ClippingRankSum=0.00;DP=34;ExcessHet=3.0103;FS=0.000;MLEAC=1;MLEAF=0.250;MQ=60.00;MQRankSum=0.00;QD=21.82;ReadPosRankSum=-1.815e+00;SOR=0.990	GT:AD:DP:GQ:PGT:PID:PL	0/1:9,12:21:99:0|1:169946_G_GAA:497,0,322	0/0:13,0:13:39:.:.:0,39,294
NW_004765040.1	170189	.	A	G	35.20	PASS	AC=1;AF=0.25;AN=4;BaseQRankSum=0.00;ClippingRankSum=0.00;DP=18;ExcessHet=3.0103;FS=0.000;MLEAC=1;MLEAF=0.250;MQ=60.00;MQRankSum=0.00;QD=3.91;ReadPosRankSum=-4.000e-02;SOR=0.527	GT:AD:DP:GQ:PL	0/1:5,4:9:65:65,0,65	0/0:9,0:9:27:0,27,215
NW_004765040.1	185226	.	C	T	80.19	PASS	AC=1;AF=0.25;AN=4;BaseQRankSum=-1.105e+00;ClippingRankSum=0.00;DP=29;ExcessHet=3.0103;FS=0.000;MLEAC=1;MLEAF=0.250;MQ=60.00;MQRankSum=0.00;QD=5.73;ReadPosRankSum=1.48;SOR=0.693	GT:AD:DP:GQ:PL	0/1:7,7:14:99:110,0,129	0/0:15,0:15:36:0,36,540
NW_004765040.1	185246	.	C	A	69.19	PASS	AC=1;AF=0.25;AN=4;BaseQRankSum=-1.545e+00;ClippingRankSum=0.00;DP=26;ExcessHet=3.0103;FS=0.000;MLEAC=1;MLEAF=0.250;MQ=60.00;MQRankSum=0.00;QD=5.32;ReadPosRankSum=0.209;SOR=0.836	GT:AD:DP:GQ:PL	0/1:6,7:13:99:99,0,104	0/0:13,0:13:36:0,36,540
NW_004765040.1	185305	.	G	A	20.32	PASS	AC=1;AF=0.25;AN=4;BaseQRankSum=-5.660e-01;ClippingRankSum=0.00;DP=14;ExcessHet=3.0103;FS=0.000;MLEAC=1;MLEAF=0.250;MQ=60.00;MQRankSum=0.00;QD=2.90;ReadPosRankSum=-3.280e-01;SOR=0.495	GT:AD:DP:GQ:PL	0/1:4,3:7:50:50,0,75	0/0:7,0:7:18:0,18,270
NW_004765040.1	210604	.	G	T	23.19	PASS	AC=2;AF=0.5;AN=4;DP=12;ExcessHet=3.0103;FS=0.000;MLEAC=2;MLEAF=1.00;MQ=60.00;QD=11.60;SOR=2.303	GT:AD:DP:GQ:PL	1/1:0,2:2:6:49,6,0	0/0:.:10:1
NW_004765040.1	240816	.	G	T	22.20	PASS	AC=2;AF=0.5;AN=4;DP=12;ExcessHet=3.0103;FS=0.000;MLEAC=2;MLEAF=1.00;MQ=48.99;QD=11.10;SOR=2.303	GT:AD:DP:GQ:PL	0/0:.:10:1	1/1:0,2:2:6:48,6,0
NW_004765040.1	241016	.	A	T	68.46	PASS	AC=2;AF=0.5;AN=4;DP=14;ExcessHet=3.0103;FS=0.000;MLEAC=2;MLEAF=1.00;MQ=53.67;QD=17.12;SOR=3.258	GT:AD:DP:GQ:PL	0/0:.:10:1	1/1:0,4:4:12:95,12,0
NW_004765040.1	241030	.	T	C	92.33	PASS	AC=2;AF=0.5;AN=4;DP=15;ExcessHet=3.0103;FS=0.000;MLEAC=2;MLEAF=1.00;MQ=54.77;QD=18.47;SOR=3.611	GT:AD:DP:GQ:PL	0/0:.:10:1	1/1:0,5:5:15:119,15,0
NW_004765040.1	241058	.	CAG	C	72.67	PASS	AC=2;AF=0.5;AN=4;DP=13;ExcessHet=3.0103;FS=0.000;MLEAC=2;MLEAF=1.00;MQ=54.77;QD=24.22;SOR=2.833	GT:AD:DP:GQ:PL	0/0:.:10:1	1/1:0,3:3:9:108,9,0
NW_004765040.1	241094	.	C	T	77.33	PASS	AC=2;AF=0.5;AN=4;DP=15;ExcessHet=3.0103;FS=0.000;MLEAC=2;MLEAF=1.00;MQ=54.77;QD=15.47;SOR=3.611	GT:AD:DP:GQ:PL	0/0:.:10:1	1/1:0,5:5:15:104,15,0
NW_004765042.1	30197	.	A	G	21.20	PASS	AC=2;AF=0.5;AN=4;DP=12;ExcessHet=3.0103;FS=0.000;MLEAC=2;MLEAF=1.00;MQ=48.99;QD=10.60;SOR=2.303	GT:AD:DP:GQ:PL	1/1:0,2:2:6:47,6,0	0/0:.:10:1
NW_004765042.1	35129	.	T	C	21.20	PASS	AC=2;AF=0.5;AN=4;DP=12;ExcessHet=3.0103;FS=0.000;MLEAC=2;MLEAF=1.00;MQ=60.00;QD=10.60;SOR=2.303	GT:AD:DP:GQ:PL	0/0:.:10:1	1/1:0,2:2:6:47,6,0
NW_004765042.1	35165	.	C	T	41.71	PASS	AC=2;AF=0.5;AN=4;DP=13;ExcessHet=3.0103;FS=0.000;MLEAC=2;MLEAF=1.00;MQ=60.00;QD=13.90;SOR=2.833	GT:AD:DP:GQ:PL	0/0:.:10:1	1/1:0,3:3:9:68,9,0
NW_004765042.1	49163	.	G	C	21.20	PASS	AC=2;AF=0.5;AN=4;DP=12;ExcessHet=3.0103;FS=0.000;MLEAC=2;MLEAF=1.00;MQ=60.00;QD=10.60;SOR=2.303	GT:AD:DP:GQ:PL	0/0:.:10:1	1/1:0,2:2:6:47,6,0
NW_004765042.1	49190	.	A	T	23.19	PASS	AC=2;AF=0.5;AN=4;DP=12;ExcessHet=3.0103;FS=0.000;MLEAC=2;MLEAF=1.00;MQ=60.00;QD=11.60;SOR=2.303	GT:AD:DP:GQ:PL	0/0:.:10:1	1/1:0,2:2:6:49,6,0
NW_004765042.1	76288	.	T	C	23.90	PASS	AC=1;AF=0.25;AN=4;BaseQRankSum=2.19;ClippingRankSum=0.00;DP=10;ExcessHet=3.0103;FS=0.000;MLEAC=2;MLEAF=0.500;MQ=60.00;MQRankSum=0.00;QD=3.41;ReadPosRankSum=-7.920e-01;SOR=0.495	GT:AD:DP:GQ:PL	0/1:4,3:7:50:50,0,70	0/0:3,0:3:0:0,0,22
NW_004765042.1	80300	.	C	T	29.20	PASS	AC=1;AF=0.25;AN=4;BaseQRankSum=0.00;ClippingRankSum=0.00;DP=15;ExcessHet=3.0103;FS=0.000;MLEAC=1;MLEAF=0.500;MQ=54.77;MQRankSum=0.00;QD=5.84;ReadPosRankSum=1.65;SOR=1.022	GT:AD:DP:GQ:PL	0/0:.:10:1	0/1:2,3:5:35:56,0,35
NW_004765042.1	97414	.	C	T	54.17	PASS	AC=1;AF=0.25;AN=4;BaseQRankSum=0.00;ClippingRankSum=0.00;DP=10;ExcessHet=3.0103;FS=0.000;MLEAC=2;MLEAF=0.500;MQ=60.00;MQRankSum=0.00;QD=10.83;ReadPosRankSum=-2.530e-01;SOR=1.981	GT:AD:DP:GQ:PL	0/1:1,4:5:9:80,0,9	0/0:5,0:5:0:0,0,70
NW_004765042.1	101213	.	G	A	79.45	PASS	AC=3;AF=0.75;AN=4;BaseQRankSum=1.65;ClippingRankSum=0.00;DP=7;ExcessHet=3.0103;FS=0.000;MLEAC=3;MLEAF=0.750;MQ=60.00;MQRankSum=0.00;QD=11.35;ReadPosRankSum=-5.240e-01;SOR=1.609	GT:AD:DP:GQ:PL	0/1:2,3:5:32:59,0,32	1/1:0,2:2:6:49,6,0
NW_004765042.1	101412	.	A	G	153.46	PASS	AC=2;AF=0.5;AN=4;DP=14;ExcessHet=3.0103;FS=0.000;MLEAC=2;MLEAF=1.00;MQ=60.00;QD=30.40;SOR=3.258	GT:AD:DP:GQ:PGT:PID:PL	1/1:0,4:4:12:1|1:101412_A_G:180,12,0	0/0:.:10:1
NW_004765042.1	101415	.	G	A	153.46	PASS	AC=2;AF=0.5;AN=4;DP=14;ExcessHet=3.0103;FS=0.000;MLEAC=2;MLEAF=1.00;MQ=60.00;QD=33.30;SOR=3.258	GT:AD:DP:GQ:PGT:PID:PL	1/1:0,4:4:12:1|1:101412_A_G:180,12,0	0/0:.:10:1
NW_004765042.1	101694	.	G	A	72.46	PASS	AC=2;AF=0.5;AN=4;DP=14;ExcessHet=3.0103;FS=0.000;MLEAC=2;MLEAF=1.00;MQ=60.00;QD=18.12;SOR=3.258	GT:AD:DP:GQ:PL	1/1:0,4:4:12:99,12,0	0/0:.:10:1
NW_004765042.1	101707	.	G	A	47.71	PASS	AC=2;AF=0.5;AN=4;DP=13;ExcessHet=3.0103;FS=0.000;MLEAC=2;MLEAF=1.00;MQ=60.00;QD=15.90;SOR=2.833	GT:AD:DP:GQ:PL	1/1:0,3:3:9:74,9,0	0/0:.:10:1
NW_004765042.1	101880	.	T	TA	45.16	PASS	AC=1;AF=0.25;AN=4;BaseQRankSum=-9.670e-01;ClippingRankSum=0.00;DP=13;ExcessHet=3.0103;FS=0.000;MLEAC=1;MLEAF=0.500;MQ=49.19;MQRankSum=0.431;QD=15.05;ReadPosRankSum=0.00;SOR=1.179	GT:AD:DP:GQ:PGT:PID:PL	0/1:1,2:3:36:0|1:101880_T_TA:81,0,36	0/0:.:10:1
NW_004765042.1	101882	.	A	T	54.20	PASS	AC=1;AF=0.25;AN=4;BaseQRankSum=0.00;ClippingRankSum=0.00;DP=13;ExcessHet=3.0103;FS=0.000;MLEAC=1;MLEAF=0.500;MQ=49.19;MQRankSum=0.431;QD=18.07;ReadPosRankSum=0.00;SOR=1.179	GT:AD:DP:GQ:PGT:PID:PL	0/1:1,2:3:36:0|1:101880_T_TA:81,0,36	0/0:.:10:1
NW_004765042.1	101942	.	C	T	37.69	PASS	AC=1;AF=0.25;AN=4;BaseQRankSum=1.15;ClippingRankSum=0.00;DP=5;ExcessHet=3.0103;FS=0.000;MLEAC=1;MLEAF=0.250;MQ=60.00;MQRankSum=0.00;QD=9.42;ReadPosRankSum=-3.190e-01;SOR=1.609	GT:AD:DP:GQ:PL	0/1:1,3:4:11:65,0,11	0/0:1,0:1:3:0,3,14
NW_004765042.1	102176	.	T	C	38.17	PASS	AC=2;AF=0.5;AN=4;DP=12;ExcessHet=3.0103;FS=0.000;MLEAC=2;MLEAF=1.00;MQ=60.00;QD=19.09;SOR=2.303	GT:AD:DP:GQ:PGT:PID:PL	1/1:0,2:2:6:1|1:102176_T_C:64,6,0	0/0:.:10:1
NW_004765042.1	102184	.	A	C	38.17	PASS	AC=2;AF=0.5;AN=4;DP=12;ExcessHet=3.0103;FS=0.000;MLEAC=2;MLEAF=1.00;MQ=60.00;QD=19.09;SOR=2.303	GT:AD:DP:GQ:PGT:PID:PL	1/1:0,2:2:6:1|1:102176_T_C:64,6,0	0/0:.:10:1
NW_004765042.1	102375	.	T	A	98.33	PASS	AC=2;AF=0.5;AN=4;DP=15;ExcessHet=3.0103;FS=0.000;MLEAC=2;MLEAF=1.00;MQ=38.73;QD=19.67;SOR=3.611	GT:AD:DP:GQ:PL	1/1:0,5:5:15:125,15,0	0/0:.:10:1
NW_004765042.1	102853	.	G	T	180.54	PASS	AC=3;AF=0.75;AN=4;BaseQRankSum=-6.190e-01;ClippingRankSum=0.00;DP=12;ExcessHet=3.0103;FS=0.000;MLEAC=3;MLEAF=0.750;MQ=60.00;MQRankSum=0.00;QD=15.04;ReadPosRankSum=0.319;SOR=1.863	GT:AD:DP:GQ:PGT:PID:PL	1/1:0,4:4:12:1|1:102853_G_T:156,12,0	0/1:6,2:8:54:0|1:102853_G_T:54,0,213
NW_004765042.1	102854	.	G	T	180.54	PASS	AC=3;AF=0.75;AN=4;BaseQRankSum=0.00;ClippingRankSum=0.00;DP=10;ExcessHet=3.0103;FS=3.979;MLEAC=3;MLEAF=0.750;MQ=60.00;MQRankSum=0.00;QD=18.05;ReadPosRankSum=-5.240e-01;SOR=2.584	GT:AD:DP:GQ:PGT:PID:PL	1/1:0,4:4:12:1|1:102853_G_T:156,12,0	0/1:4,2:6:54:0|1:102853_G_T:54,0,213
NW_004765042.1	104917	.	G	A	115.24	PASS	AC=2;AF=0.5;AN=4;DP=17;ExcessHet=3.0103;FS=0.000;MLEAC=2;MLEAF=1.00;MQ=56.12;QD=16.46;SOR=2.584	GT:AD:DP:GQ:PL	0/0:.:10:1	1/1:0,7:7:20:142,20,0
NW_004765042.1	105666	.	T	C	68.46	PASS	AC=2;AF=0.5;AN=4;DP=14;ExcessHet=3.0103;FS=0.000;MLEAC=2;MLEAF=1.00;MQ=34.64;QD=17.12;SOR=3.258	GT:AD:DP:GQ:PL	1/1:0,4:4:12:95,12,0	0/0:.:10:1
NW_004765042.1	106339	.	A	G	31.17	PASS	AC=2;AF=0.5;AN=4;DP=11;ExcessHet=3.0103;FS=0.000;MLEAC=2;MLEAF=1.00;MQ=30.00;QD=31.17;SOR=1.609	GT:AD:DP:GQ:PGT:PID:PL	0/0:.:10:1	1/1:0,1:1:6:1|1:106339_A_G:57,6,0
NW_004765042.1	106349	.	A	G	31.17	PASS	AC=2;AF=0.5;AN=4;DP=12;ExcessHet=3.0103;FS=0.000;MLEAC=2;MLEAF=1.00;MQ=32.07;QD=15.59;SOR=2.303	GT:AD:DP:GQ:PGT:PID:PL	0/0:.:10:1	1/1:0,2:2:6:1|1:106339_A_G:57,6,0
NW_004765042.1	106921	.	A	G	118.54	PASS	AC=3;AF=0.75;AN=4;BaseQRankSum=-1.282e+00;ClippingRankSum=0.00;DP=10;ExcessHet=3.0103;FS=0.000;MLEAC=3;MLEAF=0.750;MQ=60.00;MQRankSum=0.00;QD=11.85;ReadPosRankSum=-5.980e-01;SOR=1.609	GT:AD:DP:GQ:PL	0/1:3,3:6:54:54,0,56	1/1:0,4:4:12:94,12,0
NW_004765042.1	107020	.	G	T	23.19	PASS	AC=2;AF=0.5;AN=4;DP=12;ExcessHet=3.0103;FS=0.000;MLEAC=2;MLEAF=1.00;MQ=60.00;QD=11.60;SOR=2.303	GT:AD:DP:GQ:PL	1/1:0,2:2:6:49,6,0	0/0:.:10:1
NW_004765042.1	110377	.	C	T	23.19	PASS	AC=2;AF=0.5;AN=4;DP=12;ExcessHet=3.0103;FS=0.000;MLEAC=2;MLEAF=1.00;MQ=48.99;QD=11.60;SOR=2.303	GT:AD:DP:GQ:PL	0/0:.:10:1	1/1:0,2:2:6:49,6,0
NW_004765042.1	117133	.	C	T	386.87	PASS	AC=1;AF=0.25;AN=4;BaseQRankSum=-5.400e-02;ClippingRankSum=0.00;DP=62;ExcessHet=3.9794;FS=0.000;MLEAC=2;MLEAF=0.500;MQ=60.00;MQRankSum=0.00;QD=14.33;ReadPosRankSum=2.10;SOR=0.507	GT:AD:DP:GQ:PGT:PID:PL	0/1:15,12:27:99:0|1:117133_C_T:413,0,565	0/0:35,0:35:0:.:.:0,0,553
NW_004765042.1	117151	.	C	T	357.87	PASS	AC=1;AF=0.25;AN=4;BaseQRankSum=4.30;ClippingRankSum=0.00;DP=64;ExcessHet=3.9794;FS=0.000;MLEAC=2;MLEAF=0.500;MQ=60.00;MQRankSum=0.00;QD=12.34;ReadPosRankSum=0.931;SOR=0.264	GT:AD:DP:GQ:PGT:PID:PL	0/1:19,10:29:99:0|1:117133_C_T:384,0,630	0/0:35,0:35:0:.:.:0,0,589
NW_004765042.1	121500	.	A	T	20.58	PASS	AC=2;AF=0.5;AN=4;DP=3;ExcessHet=0.7918;FS=0.000;MLEAC=3;MLEAF=0.750;MQ=60.00;QD=10.29;SOR=2.303	GT:AD:DP:GQ:PL	0/0:1,0:1:3:0,3,13	1/1:0,2:2:6:49,6,0
NW_004765042.1	121523	.	C	A	22.20	PASS	AC=2;AF=0.5;AN=4;DP=12;ExcessHet=3.0103;FS=0.000;MLEAC=2;MLEAF=1.00;MQ=48.99;QD=11.10;SOR=2.303	GT:AD:DP:GQ:PL	0/0:.:10:1	1/1:0,2:2:6:48,6,0
NW_004765042.1	127002	.	T	A	24.19	PASS	AC=2;AF=0.5;AN=4;DP=12;ExcessHet=3.0103;FS=0.000;MLEAC=2;MLEAF=1.00;MQ=60.00;QD=12.09;SOR=2.303	GT:AD:DP:GQ:PL	0/0:.:10:1	1/1:0,2:2:6:50,6,0
NW_004765043.1	2886	.	A	G	21.20	PASS	AC=2;AF=0.5;AN=4;DP=12;ExcessHet=3.0103;FS=0.000;MLEAC=2;MLEAF=1.00;MQ=48.99;QD=10.60;SOR=2.303	GT:AD:DP:GQ:PL	0/0:.:10:1	1/1:0,2:2:6:47,6,0
NW_004765043.1	7444	.	G	C	44.71	PASS	AC=2;AF=0.5;AN=4;DP=13;ExcessHet=3.0103;FS=0.000;MLEAC=2;MLEAF=1.00;MQ=60.00;QD=14.90;SOR=2.833	GT:AD:DP:GQ:PL	0/0:.:10:1	1/1:0,3:3:9:71,9,0
NW_004765043.1	7534	.	T	C	41.71	PASS	AC=2;AF=0.5;AN=4;DP=13;ExcessHet=3.0103;FS=0.000;MLEAC=2;MLEAF=1.00;MQ=60.00;QD=13.90;SOR=2.833	GT:AD:DP:GQ:PL	0/0:.:10:1	1/1:0,3:3:9:68,9,0
NW_004765043.1	7596	.	C	T	29.47	PASS	AC=1;AF=0.25;AN=4;BaseQRankSum=-1.150e+00;ClippingRankSum=0.00;DP=14;ExcessHet=3.0103;FS=0.000;MLEAC=1;MLEAF=0.500;MQ=48.99;MQRankSum=0.00;QD=7.37;ReadPosRankSum=-6.740e-01;SOR=1.609	GT:AD:DP:GQ:PL	0/0:.:10:1	0/1:1,3:4:12:56,0,12
NW_004765043.1	8107	.	A	C	21.20	PASS	AC=2;AF=0.5;AN=4;DP=12;ExcessHet=3.0103;FS=0.000;MLEAC=2;MLEAF=1.00;MQ=60.00;QD=10.60;SOR=2.303	GT:AD:DP:GQ:PL	1/1:0,2:2:6:47,6,0	0/0:.:10:1
NW_004765043.1	19171	.	C	T	44.71	PASS	AC=2;AF=0.5;AN=4;DP=13;ExcessHet=3.0103;FS=0.000;MLEAC=2;MLEAF=1.00;MQ=60.00;QD=14.90;SOR=2.833	GT:AD:DP:GQ:PL	0/0:.:10:1	1/1:0,3:3:9:71,9,0
NW_004765043.1	24783	.	A	ACT	31.13	PASS	AC=2;AF=0.5;AN=4;DP=12;ExcessHet=3.0103;FS=0.000;MLEAC=2;MLEAF=1.00;MQ=70.00;QD=15.57;SOR=2.303	GT:AD:DP:GQ:PL	0/0:.:10:1	1/1:0,2:2:6:66,6,0
NW_004765043.1	25298	.	T	C	28.72	PASS	AC=2;AF=0.5;AN=4;DP=13;ExcessHet=3.0103;FS=0.000;MLEAC=2;MLEAF=1.00;MQ=60.00;QD=9.57;SOR=2.833	GT:AD:DP:GQ:PL	1/1:0,3:3:9:55,9,0	0/0:.:10:1
NW_004765043.1	39558	.	G	T	64.17	PASS	AC=2;AF=0.5;AN=4;DP=12;ExcessHet=3.0103;FS=0.000;MLEAC=2;MLEAF=1.00;MQ=60.00;QD=32.08;SOR=2.303	GT:AD:DP:GQ:PGT:PID:PL	0/0:.:10:1	1/1:0,2:2:6:1|1:39558_G_T:90,6,0
NW_004765043.1	39567	.	C	T	64.17	PASS	AC=2;AF=0.5;AN=4;DP=12;ExcessHet=3.0103;FS=0.000;MLEAC=2;MLEAF=1.00;MQ=60.00;QD=32.08;SOR=2.303	GT:AD:DP:GQ:PGT:PID:PL	0/0:.:10:1	1/1:0,2:2:6:1|1:39558_G_T:90,6,0
NW_004765043.1	40241	.	A	G	64.17	PASS	AC=2;AF=0.5;AN=4;DP=12;ExcessHet=3.0103;FS=0.000;MLEAC=2;MLEAF=1.00;MQ=60.00;QD=32.08;SOR=2.303	GT:AD:DP:GQ:PGT:PID:PL	0/0:.:10:1	1/1:0,2:2:6:1|1:40241_A_G:90,6,0
NW_004765043.1	40246	.	A	C	64.17	PASS	AC=2;AF=0.5;AN=4;DP=12;ExcessHet=3.0103;FS=0.000;MLEAC=2;MLEAF=1.00;MQ=60.00;QD=32.08;SOR=2.303	GT:AD:DP:GQ:PGT:PID:PL	0/0:.:10:1	1/1:0,2:2:6:1|1:40241_A_G:90,6,0
NW_004765043.1	41122	.	G	A	85.10	PASS	AC=3;AF=0.75;AN=4;BaseQRankSum=0.967;ClippingRankSum=0.00;DP=6;ExcessHet=3.0103;FS=0.000;MLEAC=3;MLEAF=0.750;MQ=60.00;MQRankSum=0.00;QD=14.18;ReadPosRankSum=-9.670e-01;SOR=2.303	GT:AD:DP:GQ:PL	1/1:0,3:3:9:74,9,0	0/1:1,2:3:15:40,0,15
NW_004765043.1	41136	.	AACAC	A	143.98	PASS	AC=3;AF=0.75;AN=4;BaseQRankSum=0.00;ClippingRankSum=0.00;DP=6;ExcessHet=3.0103;FS=0.000;MLEAC=3;MLEAF=0.750;MQ=60.00;MQRankSum=0.00;QD=24.00;ReadPosRankSum=0.967;SOR=2.303	GT:AD:DP:GQ:PL	1/1:0,3:3:9:101,9,0	0/1:1,2:3:17:81,0,17
NW_004765043.1	47207	.	C	T	108.71	PASS	AC=2;AF=0.5;AN=4;DP=13;ExcessHet=3.0103;FS=0.000;MLEAC=2;MLEAF=1.00;MQ=51.96;QD=33.64;SOR=2.833	GT:AD:DP:GQ:PGT:PID:PL	0/0:.:10:1	1/1:0,3:3:9:1|1:47207_C_T:135,9,0
NW_004765043.1	48822	.	G	A	1036.19	PASS	AC=3;AF=0.75;AN=4;BaseQRankSum=4.24;ClippingRankSum=0.00;DP=61;ExcessHet=3.0103;FS=10.359;MLEAC=3;MLEAF=0.750;MQ=60.00;MQRankSum=0.00;QD=16.99;ReadPosRankSum=0.275;SOR=0.174	GT:AD:DP:GQ:PL	1/1:2,24:26:32:515,32,0	0/1:8,27:35:65:551,0,65
NW_004765043.1	48893	.	A	T	205.68	PASS	AC=3;AF=0.75;AN=4;BaseQRankSum=-1.282e+00;ClippingRankSum=0.00;DP=9;ExcessHet=3.0103;FS=0.000;MLEAC=3;MLEAF=0.750;MQ=64.81;MQRankSum=-5.240e-01;QD=22.85;ReadPosRankSum=1.28;SOR=3.056	GT:AD:DP:GQ:PGT:PID:PL	1/1:0,4:4:12:.:.:91,12,0	0/1:1,4:5:8:0|1:48893_A_T:143,0,8
NW_004765043.1	48911	.	G	T	108.71	PASS	AC=2;AF=0.5;AN=4;DP=13;ExcessHet=3.0103;FS=0.000;MLEAC=2;MLEAF=1.00;MQ=57.55;QD=26.70;SOR=2.833	GT:AD:DP:GQ:PGT:PID:PL	0/0:.:10:1	1/1:0,3:3:9:1|1:48893_A_T:135,9,0
NW_004765043.1	50456	.	G	A	53.17	PASS	AC=2;AF=0.5;AN=4;DP=12;ExcessHet=3.0103;FS=0.000;MLEAC=2;MLEAF=1.00;MQ=60.00;QD=26.58;SOR=2.303	GT:AD:DP:GQ:PGT:PID:PL	0/0:.:10:1	1/1:0,2:2:6:1|1:50456_G_A:79,6,0
NW_004765043.1	50462	.	G	A	53.17	PASS	AC=2;AF=0.5;AN=4;DP=12;ExcessHet=3.0103;FS=0.000;MLEAC=2;MLEAF=1.00;MQ=60.00;QD=26.58;SOR=2.303	GT:AD:DP:GQ:PGT:PID:PL	0/0:.:10:1	1/1:0,2:2:6:1|1:50456_G_A:79,6,0
NW_004765043.1	50909	.	T	G	125.23	PASS	AC=2;AF=0.5;AN=4;DP=17;ExcessHet=3.0103;FS=0.000;MLEAC=2;MLEAF=1.00;MQ=56.12;QD=17.89;SOR=4.174	GT:AD:DP:GQ:PL	0/0:.:10:1	1/1:0,7:7:21:152,21,0
NW_004765043.1	57141	.	T	C	21.20	PASS	AC=2;AF=0.5;AN=4;DP=12;ExcessHet=3.0103;FS=0.000;MLEAC=2;MLEAF=1.00;MQ=48.99;QD=10.60;SOR=2.303	GT:AD:DP:GQ:PL	0/0:.:10:1	1/1:0,2:2:6:47,6,0
NW_004765043.1	57859	.	T	C	20	PASS	AC=2;AF=0.5;AN=4;DP=11;ExcessHet=3.0103;FS=0.000;MLEAC=2;MLEAF=1.00;MQ=34.64;QD=20.00;SOR=1.609	GT:AD:DP:GQ:PGT:PID:PL	0/0:.:10:1	1/1:0,1:1:3:1|1:57859_T_C:45,3,0
NW_004765043.1	57867	.	C	T	20.66	PASS	AC=2;AF=0.5;AN=4;DP=3;ExcessHet=3.0103;FS=0.000;MLEAC=3;MLEAF=0.750;MQ=60.00;QD=20.66;SOR=1.609	GT:AD:DP:GQ:PGT:PID:PL	0/0:2,0:2:0:.:.:0,0,4	1/1:0,1:1:3:1|1:57859_T_C:45,3,0
NW_004765043.1	58000	.	A	G	21.20	PASS	AC=2;AF=0.5;AN=4;DP=12;ExcessHet=3.0103;FS=0.000;MLEAC=2;MLEAF=1.00;MQ=60.00;QD=10.60;SOR=2.303	GT:AD:DP:GQ:PL	0/0:.:10:1	1/1:0,2:2:6:47,6,0
NW_004765043.1	58940	.	G	C	44.71	PASS	AC=2;AF=0.5;AN=4;DP=13;ExcessHet=3.0103;FS=0.000;MLEAC=2;MLEAF=1.00;MQ=51.96;QD=14.90;SOR=2.833	GT:AD:DP:GQ:PL	0/0:.:10:1	1/1:0,3:3:9:71,9,0
NW_004765043.1	59281	.	C	A	64.17	PASS	AC=2;AF=0.5;AN=4;DP=12;ExcessHet=3.0103;FS=0.000;MLEAC=2;MLEAF=1.00;MQ=60.00;QD=32.08;SOR=2.303	GT:AD:DP:GQ:PGT:PID:PL	0/0:.:10:1	1/1:0,2:2:6:1|1:59281_C_A:90,6,0
NW_004765043.1	59294	.	TTTTTGAA	T	55.13	PASS	AC=2;AF=0.5;AN=4;DP=12;ExcessHet=3.0103;FS=0.000;MLEAC=2;MLEAF=1.00;MQ=60.00;QD=27.57;SOR=2.303	GT:AD:DP:GQ:PGT:PID:PL	0/0:.:10:1	1/1:0,2:2:6:1|1:59281_C_A:90,6,0
NW_004765043.1	59466	.	A	G	21.20	PASS	AC=2;AF=0.5;AN=4;DP=12;ExcessHet=3.0103;FS=0.000;MLEAC=2;MLEAF=1.00;MQ=48.99;QD=10.60;SOR=2.303	GT:AD:DP:GQ:PL	1/1:0,2:2:6:47,6,0	0/0:.:10:1
NW_004765043.1	62287	.	G	A	1596.75	PASS	AC=3;AF=0.75;AN=4;BaseQRankSum=3.83;ClippingRankSum=0.00;DP=89;ExcessHet=3.0103;FS=0.000;MLEAC=3;MLEAF=0.750;MQ=60.00;MQRankSum=0.00;QD=17.94;ReadPosRankSum=1.50;SOR=1.568	GT:AD:DP:GQ:PL	1/1:6,41:47:11:889,11,0	0/1:6,36:42:18:737,0,18
NW_004765043.1	64208	.	C	T	1518.24	PASS	AC=3;AF=0.75;AN=4;BaseQRankSum=0.700;ClippingRankSum=0.00;DP=89;ExcessHet=3.0103;FS=0.000;MLEAC=3;MLEAF=0.750;MQ=60.00;MQRankSum=0.00;QD=17.06;ReadPosRankSum=-4.310e-01;SOR=1.068	GT:AD:DP:GQ:PL	0/1:7,37:44:22:708,0,22	1/1:3,42:45:62:840,62,0
NW_004765043.1	64838	.	G	A	1132.64	PASS	AC=3;AF=0.75;AN=4;BaseQRankSum=1.20;ClippingRankSum=0.00;DP=62;ExcessHet=3.0103;FS=0.000;MLEAC=3;MLEAF=0.750;MQ=60.00;MQRankSum=0.00;QD=18.27;ReadPosRankSum=1.67;SOR=4.209	GT:AD:DP:GQ:PL	0/1:4,27:31:7:536,0,7	1/1:2,29:31:58:625,58,0
NW_004765043.1	65297	.	C	T	1501.29	PASS	AC=3;AF=0.75;AN=4;BaseQRankSum=2.78;ClippingRankSum=0.00;DP=78;ExcessHet=3.0103;FS=0.000;MLEAC=3;MLEAF=0.750;MQ=60.00;MQRankSum=0.00;QD=19.25;ReadPosRankSum=2.43;SOR=4.407	GT:AD:DP:GQ:PL	0/1:6,39:45:19:797,0,19	1/1:1,32:33:88:734,88,0
NW_004765043.1	65564	.	C	A	904.99	PASS	AC=3;AF=0.75;AN=4;BaseQRankSum=-8.910e-01;ClippingRankSum=0.00;DP=51;ExcessHet=3.0103;FS=0.000;MLEAC=3;MLEAF=0.750;MQ=60.00;MQRankSum=0.00;QD=17.74;ReadPosRankSum=1.89;SOR=3.788	GT:AD:DP:GQ:PL	1/1:3,25:28:12:524,12,0	0/1:3,20:23:4:408,0,4
NW_004765043.1	73540	.	C	A	23.19	PASS	AC=2;AF=0.5;AN=4;DP=12;ExcessHet=3.0103;FS=0.000;MLEAC=2;MLEAF=1.00;MQ=60.00;QD=11.60;SOR=2.303	GT:AD:DP:GQ:PL	0/0:.:10:1	1/1:0,2:2:6:49,6,0
NW_004765043.1	78777	.	C	G	108.71	PASS	AC=2;AF=0.5;AN=4;DP=13;ExcessHet=3.0103;FS=0.000;MLEAC=2;MLEAF=1.00;MQ=60.00;QD=30.07;SOR=2.833	GT:AD:DP:GQ:PGT:PID:PL	1/1:0,3:3:9:1|1:78777_C_G:135,9,0	0/0:.:10:1
NW_004765043.1	78794	.	T	C	108.71	PASS	AC=2;AF=0.5;AN=4;DP=13;ExcessHet=3.0103;FS=0.000;MLEAC=2;MLEAF=1.00;MQ=60.00;QD=28.44;SOR=2.833	GT:AD:DP:GQ:PGT:PID:PL	1/1:0,3:3:9:1|1:78777_C_G:135,9,0	0/0:.:10:1
NW_004765043.1	79067	.	T	G	64.17	PASS	AC=2;AF=0.5;AN=4;DP=12;ExcessHet=3.0103;FS=0.000;MLEAC=2;MLEAF=1.00;MQ=60.00;QD=32.08;SOR=2.303	GT:AD:DP:GQ:PGT:PID:PL	1/1:0,2:2:6:1|1:79067_T_G:90,6,0	0/0:.:10:1
NW_004765043.1	79074	.	G	A	64.17	PASS	AC=2;AF=0.5;AN=4;DP=12;ExcessHet=3.0103;FS=0.000;MLEAC=2;MLEAF=1.00;MQ=60.00;QD=32.08;SOR=2.303	GT:AD:DP:GQ:PGT:PID:PL	1/1:0,2:2:6:1|1:79067_T_G:90,6,0	0/0:.:10:1
NW_004765043.1	102041	.	G	A	23.19	PASS	AC=2;AF=0.5;AN=4;DP=12;ExcessHet=3.0103;FS=0.000;MLEAC=2;MLEAF=1.00;MQ=60.00;QD=11.60;SOR=2.303	GT:AD:DP:GQ:PL	0/0:.:10:1	1/1:0,2:2:6:49,6,0
NW_004765043.1	115970	.	A	T	23.19	PASS	AC=2;AF=0.5;AN=4;DP=12;ExcessHet=3.0103;FS=0.000;MLEAC=2;MLEAF=1.00;MQ=60.00;QD=11.60;SOR=2.303	GT:AD:DP:GQ:PL	0/0:.:10:1	1/1:0,2:2:6:49,6,0
NW_004765043.1	115987	.	T	C	20.21	PASS	AC=2;AF=0.5;AN=4;DP=12;ExcessHet=3.0103;FS=0.000;MLEAC=2;MLEAF=1.00;MQ=60.00;QD=10.11;SOR=2.303	GT:AD:DP:GQ:PL	0/0:.:10:1	1/1:0,2:2:6:46,6,0
NW_004765043.1	117250	.	A	G	68.46	PASS	AC=2;AF=0.5;AN=4;DP=14;ExcessHet=3.0103;FS=0.000;MLEAC=2;MLEAF=1.00;MQ=60.00;QD=17.12;SOR=3.258	GT:AD:DP:GQ:PL	0/0:.:10:1	1/1:0,4:4:12:95,12,0
NW_004765043.1	117338	.	T	A	48.71	PASS	AC=2;AF=0.5;AN=4;DP=13;ExcessHet=3.0103;FS=0.000;MLEAC=2;MLEAF=1.00;MQ=60.00;QD=16.24;SOR=2.833	GT:AD:DP:GQ:PL	0/0:.:10:1	1/1:0,3:3:9:75,9,0
NW_004765043.1	142993	.	C	G	71.94	PASS	AC=1;AF=0.25;AN=4;BaseQRankSum=-4.310e-01;ClippingRankSum=0.00;DP=7;ExcessHet=3.0103;FS=0.000;MLEAC=1;MLEAF=0.250;MQ=60.00;MQRankSum=0.00;QD=11.99;ReadPosRankSum=-9.670e-01;SOR=2.303	GT:AD:DP:GQ:PL	0/0:1,0:1:3:0,3,22	0/1:1,5:6:6:99,0,6
NW_004765043.1	146844	.	TA	T	165.32	PASS	AC=3;AF=0.75;AN=4;BaseQRankSum=-1.570e-01;ClippingRankSum=0.00;DP=11;ExcessHet=3.0103;FS=0.000;MLEAC=4;MLEAF=1.00;MQ=60.00;MQRankSum=0.00;QD=15.03;ReadPosRankSum=1.53;SOR=3.442	GT:AD:DP:GQ:PL	0/1:1,7:8:0:131,0,0	1/1:0,3:3:9:68,9,0
NW_004765043.1	146983	.	A	T	64.17	PASS	AC=2;AF=0.5;AN=4;DP=12;ExcessHet=3.0103;FS=0.000;MLEAC=2;MLEAF=1.00;MQ=42.43;QD=32.08;SOR=2.303	GT:AD:DP:GQ:PGT:PID:PL	0/0:.:10:1	1/1:0,2:2:6:1|1:146983_A_T:90,6,0
NW_004765043.1	146990	.	A	AT	55.13	PASS	AC=2;AF=0.5;AN=4;DP=12;ExcessHet=3.0103;FS=0.000;MLEAC=2;MLEAF=1.00;MQ=42.43;QD=27.57;SOR=2.303	GT:AD:DP:GQ:PGT:PID:PL	0/0:.:10:1	1/1:0,2:2:6:1|1:146983_A_T:90,6,0
NW_004765043.1	147020	.	G	T	32.71	PASS	AC=2;AF=0.5;AN=4;DP=13;ExcessHet=3.0103;FS=0.000;MLEAC=2;MLEAF=1.00;MQ=46.48;QD=10.90;SOR=2.833	GT:AD:DP:GQ:PL	1/1:0,3:3:9:59,9,0	0/0:.:10:1
NW_004765043.1	147145	.	C	T	21.20	PASS	AC=2;AF=0.5;AN=4;DP=12;ExcessHet=3.0103;FS=0.000;MLEAC=2;MLEAF=1.00;MQ=48.99;QD=10.60;SOR=2.303	GT:AD:DP:GQ:PL	1/1:0,2:2:6:47,6,0	0/0:.:10:1
NW_004765043.1	147376	.	CTT	C	168.29	PASS	AC=2;AF=0.5;AN=4;DP=14;ExcessHet=3.0103;FS=0.000;MLEAC=2;MLEAF=1.00;MQ=54.77;QD=27.56;SOR=3.258	GT:AD:DP:GQ:PGT:PID:PL	1/1:0,4:4:15:1|1:147376_CTT_C:204,15,0	0/0:.:10:1
NW_004765043.1	147386	.	T	C	177.33	PASS	AC=2;AF=0.5;AN=4;DP=15;ExcessHet=3.0103;FS=0.000;MLEAC=2;MLEAF=1.00;MQ=55.55;QD=30.91;SOR=3.611	GT:AD:DP:GQ:PGT:PID:PL	1/1:0,5:5:15:1|1:147376_CTT_C:204,15,0	0/0:.:10:1
NW_004765043.1	147627	.	A	G	174.20	PASS	AC=2;AF=0.5;AN=4;DP=20;ExcessHet=3.0103;FS=0.000;MLEAC=2;MLEAF=1.00;MQ=54.77;QD=17.42;SOR=4.804	GT:AD:DP:GQ:PL	1/1:0,10:10:29:201,29,0	0/0:.:10:1
NW_004765043.1	147680	.	A	C	44.71	PASS	AC=2;AF=0.5;AN=4;DP=13;ExcessHet=3.0103;FS=0.000;MLEAC=2;MLEAF=1.00;MQ=46.48;QD=14.90;SOR=2.833	GT:AD:DP:GQ:PL	1/1:0,3:3:9:71,9,0	0/0:.:10:1
NW_004765043.1	147869	.	A	T	20.21	PASS	AC=2;AF=0.5;AN=4;DP=12;ExcessHet=3.0103;FS=0.000;MLEAC=2;MLEAF=1.00;MQ=60.00;QD=10.11;SOR=2.303	GT:AD:DP:GQ:PL	1/1:0,2:2:6:46,6,0	0/0:.:10:1
NW_004765043.1	148165	.	C	T	53.17	PASS	AC=2;AF=0.5;AN=4;DP=12;ExcessHet=3.0103;FS=0.000;MLEAC=2;MLEAF=1.00;MQ=60.00;QD=26.58;SOR=2.303	GT:AD:DP:GQ:PGT:PID:PL	1/1:0,2:2:6:1|1:148165_C_T:79,6,0	0/0:.:10:1
NW_004765043.1	148166	.	A	T	53.17	PASS	AC=2;AF=0.5;AN=4;DP=12;ExcessHet=3.0103;FS=0.000;MLEAC=2;MLEAF=1.00;MQ=60.00;QD=26.58;SOR=2.303	GT:AD:DP:GQ:PGT:PID:PL	1/1:0,2:2:6:1|1:148165_C_T:79,6,0	0/0:.:10:1
NW_004765043.1	148212	.	C	CT	30.68	PASS	AC=2;AF=0.5;AN=4;DP=13;ExcessHet=3.0103;FS=0.000;MLEAC=2;MLEAF=1.00;MQ=70.00;QD=10.23;SOR=2.833	GT:AD:DP:GQ:PL	1/1:0,3:3:9:66,9,0	0/0:.:10:1
NW_004765043.1	151705	.	T	C	384.21	PASS	AC=3;AF=0.75;AN=4;BaseQRankSum=-2.977e+00;ClippingRankSum=0.00;DP=19;ExcessHet=3.0103;FS=0.000;MLEAC=3;MLEAF=0.750;MQ=60.00;MQRankSum=0.00;QD=20.22;ReadPosRankSum=-1.790e+00;SOR=1.609	GT:AD:DP:GQ:PGT:PID:PL	1/1:0,6:6:24:1|1:151705_T_C:290,24,0	0/1:6,7:13:99:.:.:124,0,108
NW_004765043.1	154664	.	T	G	21.20	PASS	AC=2;AF=0.5;AN=4;DP=12;ExcessHet=3.0103;FS=0.000;MLEAC=2;MLEAF=1.00;MQ=48.99;QD=10.60;SOR=2.303	GT:AD:DP:GQ:PL	1/1:0,2:2:6:47,6,0	0/0:.:10:1
NW_004765043.1	156399	.	A	T	57.87	PASS	AC=1;AF=0.25;AN=4;BaseQRankSum=2.04;ClippingRankSum=0.00;DP=40;ExcessHet=3.9794;FS=0.000;MLEAC=2;MLEAF=0.500;MQ=60.00;MQRankSum=0.00;QD=3.40;ReadPosRankSum=-6.000e-01;SOR=0.293	GT:AD:DP:GQ:PL	0/1:11,6:17:84:84,0,212	0/0:23,0:23:0:0,0,409
NW_004765043.1	156815	.	C	T	42.71	PASS	AC=2;AF=0.5;AN=4;DP=13;ExcessHet=3.0103;FS=0.000;MLEAC=2;MLEAF=1.00;MQ=51.96;QD=14.24;SOR=2.833	GT:AD:DP:GQ:PL	0/0:.:10:1	1/1:0,3:3:9:69,9,0
NW_004765043.1	156882	.	T	G	87.71	PASS	AC=2;AF=0.5;AN=4;DP=13;ExcessHet=3.0103;FS=0.000;MLEAC=2;MLEAF=1.00;MQ=46.48;QD=29.24;SOR=1.179	GT:AD:DP:GQ:PGT:PID:PL	0/0:.:10:1	1/1:0,3:3:9:1|1:156882_T_G:114,9,0
NW_004765043.1	156885	.	C	T	87.71	PASS	AC=2;AF=0.5;AN=4;DP=12;ExcessHet=3.0103;FS=0.000;MLEAC=2;MLEAF=1.00;MQ=42.43;QD=26.01;SOR=0.693	GT:AD:DP:GQ:PGT:PID:PL	0/0:.:10:1	1/1:0,2:2:9:1|1:156882_T_G:114,9,0
NW_004765043.1	156991	.	G	C	21.20	PASS	AC=2;AF=0.5;AN=4;DP=12;ExcessHet=3.0103;FS=0.000;MLEAC=2;MLEAF=1.00;MQ=60.00;QD=10.60;SOR=2.303	GT:AD:DP:GQ:PL	1/1:0,2:2:6:47,6,0	0/0:.:10:1
NW_004765043.1	157238	.	G	C	54.46	PASS	AC=2;AF=0.5;AN=4;DP=14;ExcessHet=3.0103;FS=0.000;MLEAC=2;MLEAF=1.00;MQ=60.00;QD=13.62;SOR=3.258	GT:AD:DP:GQ:PL	0/0:.:10:1	1/1:0,4:4:12:81,12,0
NW_004765043.1	157722	.	C	T	68.46	PASS	AC=2;AF=0.5;AN=4;DP=14;ExcessHet=3.0103;FS=0.000;MLEAC=2;MLEAF=1.00;MQ=53.67;QD=17.12;SOR=3.258	GT:AD:DP:GQ:PL	0/0:.:10:1	1/1:0,4:4:12:95,12,0
NW_004765043.1	158143	.	CT	C	45.91	PASS	AC=2;AF=0.5;AN=4;DP=5;ExcessHet=0.7918;FS=0.000;MLEAC=2;MLEAF=0.500;MQ=60.00;QD=22.96;SOR=0.693	GT:AD:DP:GQ:PGT:PID:PL	0/0:3,0:3:9:.:.:0,9,68	1/1:0,2:2:6:1|1:158131_T_C:86,6,0
NW_004765043.1	158446	.	A	G	86.71	PASS	AC=2;AF=0.5;AN=4;DP=12;ExcessHet=3.0103;FS=0.000;MLEAC=2;MLEAF=1.00;MQ=48.99;QD=30.94;SOR=2.303	GT:AD:DP:GQ:PGT:PID:PL	0/0:.:10:1	1/1:0,2:2:9:1|1:158446_A_G:113,9,0
NW_004765043.1	158450	.	T	G	86.71	PASS	AC=2;AF=0.5;AN=4;DP=13;ExcessHet=3.0103;FS=0.000;MLEAC=2;MLEAF=1.00;MQ=60.00;QD=28.90;SOR=2.833	GT:AD:DP:GQ:PGT:PID:PL	0/0:.:10:1	1/1:0,3:3:9:1|1:158446_A_G:113,9,0
NW_004765043.1	158655	.	A	G	51.20	PASS	AC=1;AF=0.25;AN=4;BaseQRankSum=0.00;ClippingRankSum=0.00;DP=14;ExcessHet=3.0103;FS=4.771;MLEAC=1;MLEAF=0.500;MQ=48.99;MQRankSum=0.00;QD=12.80;ReadPosRankSum=0.674;SOR=2.209	GT:AD:DP:GQ:PGT:PID:PL	0/0:.:10:1	0/1:2,2:4:78:0|1:158655_A_G:78,0,81
NW_004765043.1	158660	.	G	T	51.20	PASS	AC=1;AF=0.25;AN=4;BaseQRankSum=1.38;ClippingRankSum=0.00;DP=14;ExcessHet=3.0103;FS=4.771;MLEAC=1;MLEAF=0.500;MQ=48.99;MQRankSum=0.00;QD=12.80;ReadPosRankSum=0.674;SOR=2.209	GT:AD:DP:GQ:PGT:PID:PL	0/0:.:10:1	0/1:2,2:4:78:0|1:158655_A_G:78,0,81
NW_004765043.1	158863	.	G	A	76.45	PASS	AC=3;AF=0.75;AN=4;BaseQRankSum=0.524;ClippingRankSum=0.00;DP=7;ExcessHet=3.0103;FS=0.000;MLEAC=3;MLEAF=0.750;MQ=60.00;MQRankSum=0.00;QD=10.92;ReadPosRankSum=0.524;SOR=1.022	GT:AD:DP:GQ:PL	1/1:0,2:2:6:48,6,0	0/1:2,3:5:32:57,0,32
NW_004765043.1	158912	.	A	C	21.20	PASS	AC=2;AF=0.5;AN=4;DP=12;ExcessHet=3.0103;FS=0.000;MLEAC=2;MLEAF=1.00;MQ=48.99;QD=10.60;SOR=2.303	GT:AD:DP:GQ:PL	0/0:.:10:1	1/1:0,2:2:6:47,6,0
NW_004765043.1	158954	.	C	G	40.39	PASS	AC=2;AF=0.5;AN=4;DP=4;ExcessHet=0.7918;FS=0.000;MLEAC=3;MLEAF=0.750;MQ=60.00;QD=13.46;SOR=2.833	GT:AD:DP:GQ:PL	1/1:0,3:3:9:70,9,0	0/0:1,0:1:3:0,3,27
NW_004765043.1	159034	.	C	G	32.14	PASS	AC=1;AF=0.25;AN=4;BaseQRankSum=-6.740e-01;ClippingRankSum=0.00;DP=6;ExcessHet=3.0103;FS=0.000;MLEAC=2;MLEAF=0.500;MQ=60.00;MQRankSum=0.00;QD=8.04;ReadPosRankSum=1.15;SOR=0.916	GT:AD:DP:GQ:PL	0/0:2,0:2:0:0,0,2	0/1:1,3:4:12:57,0,12
NW_004765043.1	159173	.	G	C	29.20	PASS	AC=1;AF=0.25;AN=4;BaseQRankSum=0.00;ClippingRankSum=0.00;DP=15;ExcessHet=3.0103;FS=3.979;MLEAC=1;MLEAF=0.500;MQ=62.13;MQRankSum=0.524;QD=5.84;ReadPosRankSum=1.04;SOR=2.833	GT:AD:DP:GQ:PL	0/0:.:10:1	0/1:2,3:5:56:56,0,75
NW_004765043.1	159204	.	T	TAAATG	123.42	PASS	AC=2;AF=0.5;AN=4;DP=14;ExcessHet=3.0103;FS=0.000;MLEAC=2;MLEAF=1.00;MQ=60.00;QD=30.86;SOR=0.693	GT:AD:DP:GQ:PL	0/0:.:10:1	1/1:0,4:4:12:159,12,0
NW_004765043.1	159288	.	C	T	23.19	PASS	AC=2;AF=0.5;AN=4;DP=12;ExcessHet=3.0103;FS=0.000;MLEAC=2;MLEAF=1.00;MQ=48.99;QD=11.60;SOR=2.303	GT:AD:DP:GQ:PL	0/0:.:10:1	1/1:0,2:2:6:49,6,0
NW_004765043.1	159794	.	G	T	23.19	PASS	AC=2;AF=0.5;AN=4;DP=12;ExcessHet=3.0103;FS=0.000;MLEAC=2;MLEAF=1.00;MQ=48.99;QD=11.60;SOR=0.693	GT:AD:DP:GQ:PL	1/1:0,2:2:6:49,6,0	0/0:.:10:1
NW_004765043.1	160504	.	C	A	44.71	PASS	AC=2;AF=0.5;AN=4;DP=13;ExcessHet=3.0103;FS=0.000;MLEAC=2;MLEAF=1.00;MQ=60.00;QD=14.90;SOR=2.833	GT:AD:DP:GQ:PL	0/0:.:10:1	1/1:0,3:3:9:71,9,0
NW_004765043.1	160758	.	T	G	43.71	PASS	AC=2;AF=0.5;AN=4;DP=5;ExcessHet=3.0103;FS=0.000;MLEAC=2;MLEAF=0.500;MQ=60.00;QD=14.57;SOR=2.833	GT:AD:DP:GQ:PL	1/1:0,3:3:9:70,9,0	0/0:2,0:2:0:0,0,1
NW_004765043.1	160771	.	G	T	32.71	PASS	AC=2;AF=0.5;AN=4;DP=13;ExcessHet=3.0103;FS=0.000;MLEAC=2;MLEAF=1.00;MQ=46.48;QD=10.90;SOR=2.833	GT:AD:DP:GQ:PL	1/1:0,3:3:9:59,9,0	0/0:.:10:1
NW_004765043.1	160804	.	T	G	47.71	PASS	AC=2;AF=0.5;AN=4;DP=13;ExcessHet=3.0103;FS=0.000;MLEAC=2;MLEAF=1.00;MQ=60.00;QD=15.90;SOR=2.833	GT:AD:DP:GQ:PL	0/0:.:10:1	1/1:0,3:3:9:74,9,0
NW_004765043.1	161014	.	G	A	43.17	PASS	AC=2;AF=0.5;AN=4;DP=12;ExcessHet=3.0103;FS=0.000;MLEAC=2;MLEAF=1.00;MQ=60.00;QD=21.59;SOR=2.303	GT:AD:DP:GQ:PGT:PID:PL	0/0:.:10:1	1/1:0,2:2:6:1|1:161014_G_A:69,6,0
NW_004765043.1	161034	.	T	G	43.17	PASS	AC=2;AF=0.5;AN=4;DP=12;ExcessHet=3.0103;FS=0.000;MLEAC=2;MLEAF=1.00;MQ=60.00;QD=21.59;SOR=2.303	GT:AD:DP:GQ:PGT:PID:PL	0/0:.:10:1	1/1:0,2:2:6:1|1:161014_G_A:69,6,0
NW_004765043.1	161105	.	C	T	54.21	PASS	AC=1;AF=0.25;AN=4;BaseQRankSum=0.967;ClippingRankSum=0.00;DP=13;ExcessHet=3.0103;FS=0.000;MLEAC=1;MLEAF=0.500;MQ=60.00;MQRankSum=0.00;QD=18.07;ReadPosRankSum=-9.670e-01;SOR=1.179	GT:AD:DP:GQ:PGT:PID:PL	0/0:.:10:1	0/1:1,2:3:25:0|1:161105_C_T:81,0,25
NW_004765043.1	161127	.	A	T	54.21	PASS	AC=1;AF=0.25;AN=4;BaseQRankSum=-9.670e-01;ClippingRankSum=0.00;DP=13;ExcessHet=3.0103;FS=0.000;MLEAC=1;MLEAF=0.500;MQ=51.96;MQRankSum=0.00;QD=18.07;ReadPosRankSum=-9.670e-01;SOR=1.179	GT:AD:DP:GQ:PGT:PID:PL	0/0:.:10:1	0/1:1,2:3:25:0|1:161105_C_T:81,0,25
NW_004765043.1	161895	.	C	T	85.71	PASS	AC=1;AF=0.25;AN=4;BaseQRankSum=1.04;ClippingRankSum=0.00;DP=76;ExcessHet=3.0103;FS=0.000;MLEAC=1;MLEAF=0.250;MQ=80.71;MQRankSum=0.00;QD=2.04;ReadPosRankSum=1.23;SOR=0.055	GT:AD:DP:GQ:PL	0/0:30,4:34:5:0,5,581	0/1:32,10:42:99:114,0,604
NW_004765043.1	162486	.	A	G	593.49	PASS	AC=3;AF=0.75;AN=4;BaseQRankSum=-1.829e+00;ClippingRankSum=0.00;DP=36;ExcessHet=3.0103;FS=0.000;MLEAC=3;MLEAF=0.750;MQ=60.00;MQRankSum=0.00;QD=16.49;ReadPosRankSum=0.381;SOR=2.419	GT:AD:DP:GQ:PL	0/1:2,13:15:5:245,0,5	1/1:2,19:21:14:376,14,0
NW_004765043.1	164265	.	G	A	640.20	PASS	AC=2;AF=0.5;AN=4;BaseQRankSum=-2.978e+00;ClippingRankSum=0.00;DP=44;ExcessHet=3.0103;FS=0.000;MLEAC=2;MLEAF=1.00;MQ=38.40;MQRankSum=0.00;QD=18.83;ReadPosRankSum=2.67;SOR=4.804	GT:AD:DP:GQ:PL	1/1:2,32:34:42:667,42,0	0/0:.:10:1
NW_004765043.1	165598	.	A	T	47.71	PASS	AC=2;AF=0.5;AN=4;DP=13;ExcessHet=3.0103;FS=0.000;MLEAC=2;MLEAF=1.00;MQ=60.00;QD=15.90;SOR=2.833	GT:AD:DP:GQ:PL	0/0:.:10:1	1/1:0,3:3:9:74,9,0
NW_004765043.1	165638	.	G	T	64.17	PASS	AC=2;AF=0.5;AN=4;DP=12;ExcessHet=3.0103;FS=0.000;MLEAC=2;MLEAF=1.00;MQ=60.00;QD=32.08;SOR=2.303	GT:AD:DP:GQ:PGT:PID:PL	0/0:.:10:1	1/1:0,2:2:6:1|1:165638_G_T:90,6,0
NW_004765043.1	165647	.	C	T	64.17	PASS	AC=2;AF=0.5;AN=4;DP=12;ExcessHet=3.0103;FS=0.000;MLEAC=2;MLEAF=1.00;MQ=60.00;QD=32.08;SOR=2.303	GT:AD:DP:GQ:PGT:PID:PL	0/0:.:10:1	1/1:0,2:2:6:1|1:165638_G_T:90,6,0
NW_004765043.1	165829	.	A	G	44.71	PASS	AC=2;AF=0.5;AN=4;DP=13;ExcessHet=3.0103;FS=0.000;MLEAC=2;MLEAF=1.00;MQ=60.00;QD=14.90;SOR=2.833	GT:AD:DP:GQ:PL	0/0:.:10:1	1/1:0,3:3:9:71,9,0
NW_004765043.1	169209	.	GT	G	287.56	PASS	AC=3;AF=0.75;AN=4;BaseQRankSum=0.00;ClippingRankSum=0.00;DP=10;ExcessHet=3.0103;FS=0.000;MLEAC=3;MLEAF=0.750;MQ=60.00;MQRankSum=0.00;QD=28.76;ReadPosRankSum=0.674;SOR=3.258	GT:AD:DP:GQ:PL	1/1:0,4:4:12:149,12,0	0/1:1,5:6:21:177,0,21
NW_004765043.1	169808	.	C	A	565.20	PASS	AC=3;AF=0.75;AN=4;BaseQRankSum=1.28;ClippingRankSum=0.00;DP=15;ExcessHet=3.0103;FS=0.000;MLEAC=3;MLEAF=0.750;MQ=60.00;MQRankSum=0.00;QD=32.75;ReadPosRankSum=-5.240e-01;SOR=4.047	GT:AD:DP:GQ:PGT:PID:PL	0/1:1,4:5:30:0|1:169808_C_A:165,0,30	1/1:0,10:10:30:1|1:169808_C_A:430,30,0
NW_004765043.1	169827	.	T	C	577.20	PASS	AC=3;AF=0.75;AN=4;BaseQRankSum=1.28;ClippingRankSum=0.00;DP=16;ExcessHet=3.0103;FS=0.000;MLEAC=3;MLEAF=0.750;MQ=60.00;MQRankSum=0.00;QD=30.18;ReadPosRankSum=0.524;SOR=4.174	GT:AD:DP:GQ:PGT:PID:PL	0/1:1,4:5:30:0|1:169808_C_A:165,0,30	1/1:0,11:11:33:1|1:169808_C_A:442,33,0
NW_004765043.1	170078	.	TATA	T	55.13	PASS	AC=2;AF=0.5;AN=4;DP=12;ExcessHet=3.0103;FS=0.000;MLEAC=2;MLEAF=1.00;MQ=60.00;QD=27.57;SOR=2.303	GT:AD:DP:GQ:PGT:PID:PL	0/0:.:10:1	1/1:0,2:2:6:1|1:170078_TATA_T:90,6,0
NW_004765043.1	170088	.	C	A	64.17	PASS	AC=2;AF=0.5;AN=4;DP=12;ExcessHet=3.0103;FS=0.000;MLEAC=2;MLEAF=1.00;MQ=60.00;QD=32.08;SOR=2.303	GT:AD:DP:GQ:PGT:PID:PL	0/0:.:10:1	1/1:0,2:2:6:1|1:170078_TATA_T:90,6,0
NW_004765043.1	170559	.	A	C	64.17	PASS	AC=2;AF=0.5;AN=4;DP=12;ExcessHet=3.0103;FS=0.000;MLEAC=2;MLEAF=1.00;MQ=48.99;QD=32.08;SOR=2.303	GT:AD:DP:GQ:PGT:PID:PL	1/1:0,2:2:6:1|1:170559_A_C:90,6,0	0/0:.:10:1
NW_004765043.1	170565	.	A	T	64.17	PASS	AC=2;AF=0.5;AN=4;DP=12;ExcessHet=3.0103;FS=0.000;MLEAC=2;MLEAF=1.00;MQ=48.99;QD=32.08;SOR=2.303	GT:AD:DP:GQ:PGT:PID:PL	1/1:0,2:2:6:1|1:170559_A_C:90,6,0	0/0:.:10:1
NW_004765043.1	171548	.	C	T	23.19	PASS	AC=2;AF=0.5;AN=4;DP=12;ExcessHet=3.0103;FS=0.000;MLEAC=2;MLEAF=1.00;MQ=48.99;QD=11.60;SOR=2.303	GT:AD:DP:GQ:PL	0/0:.:10:1	1/1:0,2:2:6:49,6,0
NW_004765043.1	172159	.	C	A	26.21	PASS	AC=1;AF=0.25;AN=4;BaseQRankSum=-6.740e-01;ClippingRankSum=0.00;DP=16;ExcessHet=3.0103;FS=0.000;MLEAC=1;MLEAF=0.500;MQ=48.99;MQRankSum=0.00;QD=4.37;ReadPosRankSum=0.00;SOR=0.693	GT:AD:DP:GQ:PL	0/0:.:10:1	0/1:3,3:6:53:53,0,54
NW_004765043.1	172543	.	G	C	36.20	PASS	AC=1;AF=0.25;AN=4;BaseQRankSum=-4.310e-01;ClippingRankSum=0.00;DP=16;ExcessHet=3.0103;FS=0.000;MLEAC=1;MLEAF=0.500;MQ=51.96;MQRankSum=0.00;QD=6.03;ReadPosRankSum=0.842;SOR=1.329	GT:AD:DP:GQ:PL	0/1:2,4:6:34:63,0,34	0/0:.:10:1
NW_004765043.1	172672	.	A	T	77.86	PASS	AC=1;AF=0.25;AN=4;BaseQRankSum=-5.240e-01;ClippingRankSum=0.00;DP=8;ExcessHet=3.0103;FS=0.000;MLEAC=1;MLEAF=0.250;MQ=60.00;MQRankSum=0.00;QD=15.57;ReadPosRankSum=-1.645e+00;SOR=1.022	GT:AD:DP:GQ:PGT:PID:PL	0/0:3,0:3:9:.:.:0,9,62	0/1:2,3:5:75:0|1:172672_A_T:107,0,75
NW_004765043.1	172673	.	G	A	77.86	PASS	AC=1;AF=0.25;AN=4;BaseQRankSum=0.00;ClippingRankSum=0.00;DP=8;ExcessHet=3.0103;FS=0.000;MLEAC=1;MLEAF=0.250;MQ=60.00;MQRankSum=0.00;QD=15.57;ReadPosRankSum=-1.645e+00;SOR=1.022	GT:AD:DP:GQ:PGT:PID:PL	0/0:3,0:3:9:.:.:0,9,62	0/1:2,3:5:75:0|1:172672_A_T:107,0,75
NW_004765043.1	175709	.	G	A	64.17	PASS	AC=2;AF=0.5;AN=4;DP=12;ExcessHet=3.0103;FS=0.000;MLEAC=2;MLEAF=1.00;MQ=48.99;QD=32.08;SOR=2.303	GT:AD:DP:GQ:PGT:PID:PL	0/0:.:10:1	1/1:0,2:2:6:1|1:175709_G_A:90,6,0
NW_004765043.1	175710	.	T	A	64.17	PASS	AC=2;AF=0.5;AN=4;DP=12;ExcessHet=3.0103;FS=0.000;MLEAC=2;MLEAF=1.00;MQ=48.99;QD=32.08;SOR=2.303	GT:AD:DP:GQ:PGT:PID:PL	0/0:.:10:1	1/1:0,2:2:6:1|1:175709_G_A:90,6,0
NW_004765043.1	176533	.	C	T	20	PASS	AC=2;AF=0.5;AN=4;DP=11;ExcessHet=3.0103;FS=0.000;MLEAC=2;MLEAF=1.00;MQ=42.43;QD=20.00;SOR=1.609	GT:AD:DP:GQ:PGT:PID:PL	0/0:.:10:1	1/1:0,1:1:3:1|1:176533_C_T:45,3,0
NW_004765043.1	176540	.	G	A	43.17	PASS	AC=2;AF=0.5;AN=4;DP=12;ExcessHet=3.0103;FS=0.000;MLEAC=2;MLEAF=1.00;MQ=48.99;QD=21.59;SOR=2.303	GT:AD:DP:GQ:PGT:PID:PL	0/0:.:10:1	1/1:0,2:2:6:1|1:176533_C_T:69,6,0
NW_004765043.1	179281	.	T	TTG	192.39	PASS	AC=3;AF=0.75;AN=4;BaseQRankSum=-3.190e-01;ClippingRankSum=0.00;DP=9;ExcessHet=3.0103;FS=0.000;MLEAC=3;MLEAF=0.750;MQ=64.19;MQRankSum=1.15;QD=21.38;ReadPosRankSum=-3.190e-01;SOR=3.056	GT:AD:DP:GQ:PL	1/1:0,5:5:15:149,15,0	0/1:1,3:4:21:82,0,21
NW_004765043.1	179662	.	T	G	97.71	PASS	AC=2;AF=0.5;AN=4;DP=13;ExcessHet=3.0103;FS=0.000;MLEAC=2;MLEAF=1.00;MQ=39.28;QD=32.57;SOR=2.833	GT:AD:DP:GQ:PGT:PID:PL	0/0:.:10:1	1/1:0,3:3:9:1|1:179662_T_G:124,9,0
NW_004765043.1	179665	.	T	A	97.71	PASS	AC=2;AF=0.5;AN=4;DP=13;ExcessHet=3.0103;FS=0.000;MLEAC=2;MLEAF=1.00;MQ=39.28;QD=32.57;SOR=2.833	GT:AD:DP:GQ:PGT:PID:PL	0/0:.:10:1	1/1:0,3:3:9:1|1:179662_T_G:124,9,0
NW_004765043.1	179886	.	A	G	40.87	PASS	AC=1;AF=0.25;AN=4;BaseQRankSum=-2.450e+00;ClippingRankSum=0.00;DP=22;ExcessHet=3.9794;FS=0.000;MLEAC=2;MLEAF=0.500;MQ=60.00;MQRankSum=0.00;QD=5.11;ReadPosRankSum=-1.242e+00;SOR=0.693	GT:AD:DP:GQ:PL	0/0:14,0:14:0:0,0,198	0/1:4,4:8:67:67,0,78
NW_004765043.1	180475	.	G	C	64.17	PASS	AC=2;AF=0.5;AN=4;DP=12;ExcessHet=3.0103;FS=0.000;MLEAC=2;MLEAF=1.00;MQ=60.00;QD=32.08;SOR=2.303	GT:AD:DP:GQ:PGT:PID:PL	0/0:.:10:1	1/1:0,2:2:6:1|1:180475_G_C:90,6,0
NW_004765043.1	180477	.	T	C	64.17	PASS	AC=2;AF=0.5;AN=4;DP=12;ExcessHet=3.0103;FS=0.000;MLEAC=2;MLEAF=1.00;MQ=60.00;QD=32.08;SOR=2.303	GT:AD:DP:GQ:PGT:PID:PL	0/0:.:10:1	1/1:0,2:2:6:1|1:180475_G_C:90,6,0
NW_004765043.1	180823	.	G	C	66.71	PASS	AC=2;AF=0.5;AN=4;DP=13;ExcessHet=3.0103;FS=0.000;MLEAC=2;MLEAF=1.00;MQ=60.00;QD=22.24;SOR=2.833	GT:AD:DP:GQ:PL	1/1:0,3:3:9:93,9,0	0/0:.:10:1
NW_004765043.1	181235	.	A	G	64.44	PASS	AC=3;AF=0.75;AN=4;BaseQRankSum=-1.282e+00;ClippingRankSum=0.00;DP=9;ExcessHet=3.0103;FS=0.000;MLEAC=3;MLEAF=0.750;MQ=60.00;MQRankSum=0.00;QD=7.16;ReadPosRankSum=-2.189e+00;SOR=0.892	GT:AD:DP:GQ:PL	0/1:4,3:7:48:48,0,63	1/1:0,2:2:6:45,6,0
NW_004765043.1	181495	.	C	T	675.82	PASS	AC=3;AF=0.75;AN=4;BaseQRankSum=2.41;ClippingRankSum=0.00;DP=39;ExcessHet=3.0103;FS=8.921;MLEAC=3;MLEAF=0.750;MQ=60.00;MQRankSum=0.00;QD=17.33;ReadPosRankSum=-6.700e-01;SOR=5.283	GT:AD:DP:GQ:PL	0/1:3,19:22:9:392,0,9	1/1:2,15:17:4:311,4,0
NW_004765043.1	181808	.	G	A	64.04	PASS	AC=1;AF=0.25;AN=4;BaseQRankSum=-1.834e+00;ClippingRankSum=0.00;DP=15;ExcessHet=3.0103;FS=0.000;MLEAC=1;MLEAF=0.250;MQ=60.00;MQRankSum=0.00;QD=10.67;ReadPosRankSum=-4.310e-01;SOR=0.307	GT:AD:DP:GQ:PGT:PID:PL	0/1:4,2:6:92:0|1:181796_G_A:92,0,159	0/0:9,0:9:4:.:.:0,4,173
NW_004765043.1	182081	.	T	C	185.39	PASS	AC=3;AF=0.75;AN=4;BaseQRankSum=-3.660e-01;ClippingRankSum=0.00;DP=12;ExcessHet=3.0103;FS=0.000;MLEAC=3;MLEAF=0.750;MQ=60.00;MQRankSum=0.00;QD=15.45;ReadPosRankSum=-3.660e-01;SOR=2.670	GT:AD:DP:GQ:PL	1/1:0,5:5:15:118,15,0	0/1:2,5:7:26:97,0,26
NW_004765043.1	182367	.	T	C	21.31	PASS	AC=1;AF=0.25;AN=4;BaseQRankSum=0.00;ClippingRankSum=0.00;DP=14;ExcessHet=3.0103;FS=0.000;MLEAC=1;MLEAF=0.250;MQ=60.00;MQRankSum=0.00;QD=3.04;ReadPosRankSum=0.566;SOR=0.495	GT:AD:DP:GQ:PL	0/1:4,3:7:51:51,0,61	0/0:7,0:7:18:0,18,270
NW_004765043.1	183251	.	A	G	78.87	PASS	AC=1;AF=0.25;AN=4;BaseQRankSum=-2.850e+00;ClippingRankSum=0.00;DP=28;ExcessHet=3.9794;FS=0.000;MLEAC=2;MLEAF=0.500;MQ=60.00;MQRankSum=0.00;QD=5.63;ReadPosRankSum=-1.524e+00;SOR=0.693	GT:AD:DP:GQ:PL	0/1:7,7:14:99:105,0,117	0/0:14,0:14:0:0,0,229
NW_004765043.1	183309	.	G	A	40.87	PASS	AC=1;AF=0.25;AN=4;BaseQRankSum=-1.803e+00;ClippingRankSum=0.00;DP=23;ExcessHet=3.9794;FS=0.000;MLEAC=2;MLEAF=0.500;MQ=60.00;MQRankSum=0.00;QD=5.11;ReadPosRankSum=1.10;SOR=0.693	GT:AD:DP:GQ:PL	0/1:4,4:8:67:67,0,82	0/0:15,0:15:0:0,0,228
NW_004765043.1	184229	.	C	T	95.96	PASS	AC=1;AF=0.25;AN=4;BaseQRankSum=0.00;ClippingRankSum=0.00;DP=17;ExcessHet=3.0103;FS=0.000;MLEAC=1;MLEAF=0.500;MQ=45.83;MQRankSum=0.00;QD=13.71;ReadPosRankSum=-3.660e-01;SOR=2.584	GT:AD:DP:GQ:PL	0/0:.:10:1	0/1:1,6:7:3:121,0,3
NW_004765043.1	184390	.	G	T	200.87	PASS	AC=3;AF=0.75;AN=4;BaseQRankSum=-1.383e+00;ClippingRankSum=0.00;DP=11;ExcessHet=3.0103;FS=0.000;MLEAC=3;MLEAF=0.750;MQ=60.00;MQRankSum=0.00;QD=18.26;ReadPosRankSum=1.38;SOR=3.442	GT:AD:DP:GQ:PL	1/1:0,5:5:15:124,15,0	0/1:1,5:6:12:106,0,12
NW_004765043.1	184418	.	T	C	216.28	PASS	AC=3;AF=0.75;AN=4;BaseQRankSum=-1.150e+00;ClippingRankSum=0.00;DP=15;ExcessHet=3.0103;FS=0.000;MLEAC=3;MLEAF=0.750;MQ=60.00;MQRankSum=0.00;QD=14.42;ReadPosRankSum=0.241;SOR=2.448	GT:AD:DP:GQ:PL	1/1:0,6:6:18:132,18,0	0/1:3,6:9:49:114,0,49
NW_004765043.1	184493	.	A	G	26.21	PASS	AC=1;AF=0.25;AN=4;BaseQRankSum=-1.645e+00;ClippingRankSum=0.00;DP=15;ExcessHet=3.0103;FS=0.000;MLEAC=1;MLEAF=0.500;MQ=51.96;MQRankSum=0.00;QD=5.24;ReadPosRankSum=0.524;SOR=1.022	GT:AD:DP:GQ:PL	0/0:.:10:1	0/1:2,3:5:35:53,0,35
NW_004765043.1	184682	.	T	A	202.44	PASS	AC=2;AF=0.5;AN=4;DP=14;ExcessHet=3.0103;FS=0.000;MLEAC=3;MLEAF=0.750;MQ=60.00;QD=20.24;SOR=4.804	GT:AD:DP:GQ:PL	0/0:4,0:4:0:0,0,46	1/1:0,10:10:30:231,30,0
NW_004765043.1	184847	.	C	T	164.62	PASS	AC=3;AF=0.75;AN=4;BaseQRankSum=1.53;ClippingRankSum=0.00;DP=13;ExcessHet=3.0103;FS=0.000;MLEAC=3;MLEAF=0.750;MQ=60.00;MQRankSum=0.00;QD=12.66;ReadPosRankSum=1.53;SOR=2.833	GT:AD:DP:GQ:PL	1/1:1,7:8:14:142,14,0	0/1:1,4:5:16:52,0,16
NW_004765043.1	185348	.	G	A	199.64	PASS	AC=3;AF=0.75;AN=4;BaseQRankSum=-9.670e-01;ClippingRankSum=0.00;DP=6;ExcessHet=3.0103;FS=0.000;MLEAC=3;MLEAF=0.750;MQ=60.00;MQRankSum=0.00;QD=33.27;ReadPosRankSum=0.967;SOR=0.941	GT:AD:DP:GQ:PGT:PID:PL	0/1:1,2:3:19:0|1:185348_G_A:81,0,19	1/1:0,3:3:12:1|1:185348_G_A:148,12,0
NW_004765043.1	185660	.	G	A	47.79	PASS	AC=3;AF=0.75;AN=4;BaseQRankSum=-1.150e+00;ClippingRankSum=0.00;DP=6;ExcessHet=3.0103;FS=0.000;MLEAC=3;MLEAF=0.750;MQ=60.00;MQRankSum=0.00;QD=7.97;ReadPosRankSum=1.15;SOR=2.303	GT:AD:DP:GQ:PL	1/1:0,2:2:6:45,6,0	0/1:1,3:4:13:31,0,13
NW_004765043.1	185738	.	A	G	63.71	PASS	AC=2;AF=0.5;AN=4;DP=12;ExcessHet=3.0103;FS=0.000;MLEAC=2;MLEAF=1.00;MQ=37.95;QD=31.86;SOR=2.303	GT:AD:DP:GQ:PGT:PID:PL	0/0:.:10:1	1/1:0,2:2:9:1|1:185738_A_G:90,9,0
NW_004765043.1	185753	.	A	G	63.71	PASS	AC=2;AF=0.5;AN=4;DP=13;ExcessHet=3.0103;FS=0.000;MLEAC=2;MLEAF=1.00;MQ=60.00;QD=21.24;SOR=2.833	GT:AD:DP:GQ:PGT:PID:PL	0/0:.:10:1	1/1:0,3:3:9:1|1:185738_A_G:90,9,0
NW_004765043.1	224601	.	G	A	21.20	PASS	AC=2;AF=0.5;AN=4;DP=12;ExcessHet=3.0103;FS=0.000;MLEAC=2;MLEAF=1.00;MQ=48.99;QD=10.60;SOR=2.303	GT:AD:DP:GQ:PL	1/1:0,2:2:6:47,6,0	0/0:.:10:1
NW_004765043.1	225088	.	C	T	61.20	PASS	AC=2;AF=0.5;AN=4;DP=3;ExcessHet=0.7918;FS=0.000;MLEAC=3;MLEAF=0.750;MQ=60.00;QD=30.60;SOR=0.693	GT:AD:DP:GQ:PGT:PID:PL	0/0:1,0:1:3:.:.:0,3,24	1/1:0,2:2:6:1|1:225088_C_T:90,6,0
NW_004765043.1	225090	.	A	T	64.17	PASS	AC=2;AF=0.5;AN=4;DP=12;ExcessHet=3.0103;FS=0.000;MLEAC=2;MLEAF=1.00;MQ=48.99;QD=32.08;SOR=0.693	GT:AD:DP:GQ:PGT:PID:PL	0/0:.:10:1	1/1:0,2:2:6:1|1:225088_C_T:90,6,0
NW_004765043.1	230230	.	T	C	36.87	PASS	AC=1;AF=0.25;AN=4;BaseQRankSum=-1.834e+00;ClippingRankSum=0.00;DP=20;ExcessHet=3.9794;FS=0.000;MLEAC=2;MLEAF=0.500;MQ=60.00;MQRankSum=0.00;QD=6.14;ReadPosRankSum=1.83;SOR=1.329	GT:AD:DP:GQ:PL	0/1:2,4:6:32:63,0,32	0/0:14,0:14:0:0,0,210
NW_004765043.1	230315	.	A	G	98.37	PASS	AC=1;AF=0.25;AN=4;BaseQRankSum=-8.420e-01;ClippingRankSum=0.00;DP=16;ExcessHet=3.0103;FS=0.000;MLEAC=1;MLEAF=0.250;MQ=61.07;MQRankSum=-5.240e-01;QD=9.84;ReadPosRankSum=0.303;SOR=0.412	GT:AD:DP:GQ:PGT:PID:PL	0/0:6,0:6:15:.:.:0,15,225	0/1:6,4:10:99:0|1:230315_A_G:128,0,228
NW_004765043.1	230321	.	A	T	96.44	PASS	AC=1;AF=0.25;AN=4;BaseQRankSum=1.78;ClippingRankSum=0.00;DP=15;ExcessHet=3.0103;FS=0.000;MLEAC=1;MLEAF=0.250;MQ=62.13;MQRankSum=-7.280e-01;QD=9.64;ReadPosRankSum=1.24;SOR=0.836	GT:AD:DP:GQ:PGT:PID:PL	0/0:5,0:5:6:.:.:0,6,90	0/1:7,3:10:99:0|1:230315_A_G:125,0,252
NW_004765043.1	230693	.	T	C	43.54	PASS	AC=1;AF=0.25;AN=4;BaseQRankSum=-2.369e+00;ClippingRankSum=0.00;DP=12;ExcessHet=3.0103;FS=0.000;MLEAC=1;MLEAF=0.250;MQ=60.00;MQRankSum=0.00;QD=5.44;ReadPosRankSum=0.992;SOR=0.368	GT:AD:DP:GQ:PGT:PID:PL	0/0:4,0:4:12:.:.:0,12,91	0/1:5,3:8:73:0|1:230693_T_C:73,0,224
NW_004765043.1	232784	.	A	T	90.87	PASS	AC=1;AF=0.25;AN=4;BaseQRankSum=-2.154e+00;ClippingRankSum=0.00;DP=30;ExcessHet=3.9794;FS=0.000;MLEAC=2;MLEAF=0.500;MQ=60.00;MQRankSum=0.00;QD=5.35;ReadPosRankSum=0.760;SOR=1.270	GT:AD:DP:GQ:PL	0/1:10,7:17:99:117,0,187	0/0:13,0:13:0:0,0,184
NW_004765043.1	232816	.	G	T	70.32	PASS	AC=1;AF=0.25;AN=4;BaseQRankSum=3.18;ClippingRankSum=0.00;DP=33;ExcessHet=3.0103;FS=0.000;MLEAC=2;MLEAF=0.500;MQ=60.00;MQRankSum=0.00;QD=4.14;ReadPosRankSum=0.00;SOR=0.963	GT:AD:DP:GQ:PL	0/1:11,6:17:97:97,0,216	0/0:16,0:16:1:0,1,287
NW_004765043.1	235310	.	G	A	32.71	PASS	AC=2;AF=0.5;AN=4;DP=13;ExcessHet=3.0103;FS=0.000;MLEAC=2;MLEAF=1.00;MQ=51.96;QD=10.90;SOR=2.833	GT:AD:DP:GQ:PL	1/1:0,3:3:9:59,9,0	0/0:.:10:1
NW_004765043.1	235674	.	G	T	124.73	PASS	AC=1;AF=0.25;AN=4;BaseQRankSum=2.88;ClippingRankSum=0.00;DP=22;ExcessHet=3.0103;FS=0.000;MLEAC=1;MLEAF=0.250;MQ=60.00;MQRankSum=0.00;QD=12.47;ReadPosRankSum=1.47;SOR=0.693	GT:AD:DP:GQ:PGT:PID:PL	0/1:5,5:10:89:0|1:235674_G_T:154,0,89	0/0:12,0:12:10:.:.:0,10,236
NW_004765043.1	235689	.	T	C	53.71	PASS	AC=1;AF=0.25;AN=4;DP=14;ExcessHet=3.0103;FS=0.000;MLEAC=1;MLEAF=0.500;MQ=60.00;QD=13.43;SOR=3.258	GT:AD:DP:GQ:PGT:PID:PL	0/1:0,4:4:9:0|1:235674_G_T:80,0,9	0/0:.:10:1
NW_004765043.1	239761	.	G	GA	207.24	PASS	AC=1;AF=0.25;AN=4;BaseQRankSum=1.08;ClippingRankSum=0.00;DP=76;ExcessHet=3.0103;FS=0.000;MLEAC=1;MLEAF=0.250;MQ=91.53;MQRankSum=5.69;QD=6.10;ReadPosRankSum=0.382;SOR=0.127	GT:AD:DP:GQ:PL	0/1:19,15:34:99:246,0,761	0/0:37,5:42:18:0,18,1513
NW_004765043.1	240456	.	T	C	92.33	PASS	AC=2;AF=0.5;AN=4;DP=15;ExcessHet=3.0103;FS=0.000;MLEAC=2;MLEAF=1.00;MQ=54.77;QD=18.47;SOR=3.611	GT:AD:DP:GQ:PL	0/0:.:10:1	1/1:0,5:5:15:119,15,0
NW_004765043.1	240682	.	A	C	30.72	PASS	AC=2;AF=0.5;AN=4;DP=13;ExcessHet=3.0103;FS=0.000;MLEAC=2;MLEAF=1.00;MQ=60.00;QD=10.24;SOR=2.833	GT:AD:DP:GQ:PL	0/0:.:10:1	1/1:0,3:3:9:57,9,0
NW_004765043.1	240735	.	G	T	81.33	PASS	AC=2;AF=0.5;AN=4;DP=15;ExcessHet=3.0103;FS=0.000;MLEAC=2;MLEAF=1.00;MQ=60.00;QD=16.27;SOR=3.611	GT:AD:DP:GQ:PL	0/0:.:10:1	1/1:0,5:5:15:108,15,0
NW_004765043.1	241040	.	A	G	21.20	PASS	AC=2;AF=0.5;AN=4;DP=12;ExcessHet=3.0103;FS=0.000;MLEAC=2;MLEAF=1.00;MQ=60.00;QD=10.60;SOR=2.303	GT:AD:DP:GQ:PL	0/0:.:10:1	1/1:0,2:2:6:47,6,0
NW_004765043.1	241593	.	T	A	20	PASS	AC=2;AF=0.5;AN=4;DP=11;ExcessHet=3.0103;FS=0.000;MLEAC=2;MLEAF=1.00;MQ=42.43;QD=20.00;SOR=1.609	GT:AD:DP:GQ:PGT:PID:PL	1/1:0,1:1:3:1|1:241593_T_A:45,3,0	0/0:.:10:1
NW_004765043.1	241610	.	C	G	43.17	PASS	AC=2;AF=0.5;AN=4;DP=12;ExcessHet=3.0103;FS=0.000;MLEAC=2;MLEAF=1.00;MQ=42.43;QD=21.59;SOR=2.303	GT:AD:DP:GQ:PGT:PID:PL	1/1:0,2:2:6:1|1:241593_T_A:69,6,0	0/0:.:10:1
NW_004765043.1	241838	.	T	C	66.46	PASS	AC=2;AF=0.5;AN=4;DP=14;ExcessHet=3.0103;FS=0.000;MLEAC=2;MLEAF=1.00;MQ=60.00;QD=16.62;SOR=3.258	GT:AD:DP:GQ:PL	0/0:.:10:1	1/1:0,4:4:12:93,12,0
NW_004765043.1	241998	.	G	C	87.33	PASS	AC=3;AF=0.75;AN=4;BaseQRankSum=0.00;ClippingRankSum=0.00;DP=7;ExcessHet=3.0103;FS=0.000;MLEAC=3;MLEAF=0.750;MQ=60.00;MQRankSum=0.00;QD=12.48;ReadPosRankSum=-6.740e-01;SOR=2.584	GT:AD:DP:GQ:PL	0/1:1,3:4:12:59,0,12	1/1:0,3:3:9:57,9,0
NW_004765043.1	242076	.	T	A	187.33	PASS	AC=2;AF=0.5;AN=4;DP=15;ExcessHet=3.0103;FS=0.000;MLEAC=2;MLEAF=1.00;MQ=54.77;QD=26.04;SOR=3.611	GT:AD:DP:GQ:PGT:PID:PL	0/0:.:10:1	1/1:0,5:5:15:1|1:242076_T_A:214,15,0
NW_004765043.1	242084	.	G	A	187.33	PASS	AC=2;AF=0.5;AN=4;DP=15;ExcessHet=3.0103;FS=0.000;MLEAC=2;MLEAF=1.00;MQ=54.77;QD=28.11;SOR=3.611	GT:AD:DP:GQ:PGT:PID:PL	0/0:.:10:1	1/1:0,5:5:15:1|1:242076_T_A:214,15,0
NW_004765043.1	242265	.	G	T	87.33	PASS	AC=2;AF=0.5;AN=4;DP=15;ExcessHet=3.0103;FS=0.000;MLEAC=2;MLEAF=1.00;MQ=50.71;QD=17.47;SOR=3.611	GT:AD:DP:GQ:PL	0/0:.:10:1	1/1:0,5:5:15:114,15,0
NW_004765043.1	242780	.	T	C	73.37	PASS	AC=2;AF=0.5;AN=4;DP=15;ExcessHet=3.0103;FS=0.000;MLEAC=2;MLEAF=1.00;MQ=54.77;QD=14.67;SOR=3.611	GT:AD:DP:GQ:PL	0/0:.:10:1	1/1:0,5:5:14:100,14,0
NW_004765043.1	242948	.	AG	A	266.19	PASS	AC=2;AF=0.5;AN=4;DP=16;ExcessHet=3.0103;FS=0.000;MLEAC=2;MLEAF=1.00;MQ=60.00;QD=30.74;SOR=3.912	GT:AD:DP:GQ:PGT:PID:PL	0/0:.:10:1	1/1:0,6:6:21:1|1:242948_AG_A:302,21,0
NW_004765043.1	242967	.	C	A	275.23	PASS	AC=2;AF=0.5;AN=4;DP=16;ExcessHet=3.0103;FS=0.000;MLEAC=2;MLEAF=1.00;MQ=60.00;QD=27.00;SOR=3.912	GT:AD:DP:GQ:PGT:PID:PL	0/0:.:10:1	1/1:0,6:6:21:1|1:242948_AG_A:302,21,0
NW_004765043.1	242992	.	T	A	222.26	PASS	AC=2;AF=0.5;AN=4;DP=15;ExcessHet=3.0103;FS=0.000;MLEAC=2;MLEAF=1.00;MQ=60.00;QD=25.47;SOR=3.611	GT:AD:DP:GQ:PGT:PID:PL	0/0:.:10:1	1/1:0,5:5:18:1|1:242948_AG_A:249,18,0
NW_004765043.1	250981	.	CT	C	156.23	PASS	AC=2;AF=0.5;AN=4;DP=16;ExcessHet=3.0103;FS=0.000;MLEAC=2;MLEAF=1.00;MQ=61.10;QD=26.04;SOR=3.912	GT:AD:DP:GQ:PL	0/0:.:10:1	1/1:0,6:6:18:192,18,0
NW_004765043.1	251084	.	G	C	291.46	PASS	AC=3;AF=0.75;AN=4;BaseQRankSum=2.00;ClippingRankSum=0.00;DP=18;ExcessHet=3.0103;FS=0.000;MLEAC=3;MLEAF=0.750;MQ=60.00;MQRankSum=0.00;QD=16.19;ReadPosRankSum=-4.410e-01;SOR=2.833	GT:AD:DP:GQ:PL	1/1:0,6:6:18:142,18,0	0/1:3,9:12:8:178,0,8
NW_004765043.1	251155	.	CA	C	37.17	PASS	AC=1;AF=0.25;AN=4;BaseQRankSum=0.00;ClippingRankSum=0.00;DP=13;ExcessHet=3.0103;FS=0.000;MLEAC=1;MLEAF=0.500;MQ=51.96;MQRankSum=0.00;QD=12.39;ReadPosRankSum=0.967;SOR=1.179	GT:AD:DP:GQ:PGT:PID:PL	0/1:1,2:3:26:0|1:251155_CA_C:73,0,26	0/0:.:10:1
NW_004765043.1	251167	.	A	T	46.21	PASS	AC=1;AF=0.25;AN=4;BaseQRankSum=0.00;ClippingRankSum=0.00;DP=14;ExcessHet=3.0103;FS=0.000;MLEAC=1;MLEAF=0.500;MQ=53.67;MQRankSum=0.00;QD=11.55;ReadPosRankSum=0.00;SOR=0.693	GT:AD:DP:GQ:PGT:PID:PL	0/1:2,2:4:26:0|1:251155_CA_C:73,0,26	0/0:.:10:1
NW_004765043.1	251768	.	A	G	145.14	PASS	AC=2;AF=0.5;AN=4;DP=8;ExcessHet=0.7918;FS=0.000;MLEAC=2;MLEAF=0.500;MQ=60.00;QD=29.03;SOR=3.611	GT:AD:DP:GQ:PGT:PID:PL	1/1:0,5:5:15:1|1:251768_A_G:178,15,0	0/0:3,0:3:9:.:.:0,9,75
NW_004765043.1	251776	.	T	G	127.46	PASS	AC=2;AF=0.5;AN=4;DP=14;ExcessHet=3.0103;FS=0.000;MLEAC=2;MLEAF=1.00;MQ=42.43;QD=31.87;SOR=3.258	GT:AD:DP:GQ:PGT:PID:PL	1/1:0,4:4:12:1|1:251768_A_G:154,12,0	0/0:.:10:1
NW_004765043.1	252011	.	C	T	23.19	PASS	AC=2;AF=0.5;AN=4;DP=12;ExcessHet=3.0103;FS=0.000;MLEAC=2;MLEAF=1.00;MQ=48.99;QD=11.60;SOR=2.303	GT:AD:DP:GQ:PL	1/1:0,2:2:6:49,6,0	0/0:.:10:1
NW_004765043.1	252166	.	A	C	20	PASS	AC=2;AF=0.5;AN=4;DP=11;ExcessHet=3.0103;FS=0.000;MLEAC=2;MLEAF=1.00;MQ=30.00;QD=20.00;SOR=1.609	GT:AD:DP:GQ:PGT:PID:PL	0/0:.:10:1	1/1:0,1:1:3:1|1:252166_A_C:45,3,0
NW_004765043.1	252182	.	A	C	43.17	PASS	AC=2;AF=0.5;AN=4;DP=12;ExcessHet=3.0103;FS=0.000;MLEAC=2;MLEAF=1.00;MQ=34.64;QD=21.59;SOR=2.303	GT:AD:DP:GQ:PGT:PID:PL	0/0:.:10:1	1/1:0,2:2:6:1|1:252166_A_C:69,6,0
NW_004765043.1	252309	.	A	C	21.20	PASS	AC=2;AF=0.5;AN=4;DP=12;ExcessHet=3.0103;FS=0.000;MLEAC=2;MLEAF=1.00;MQ=60.00;QD=10.60;SOR=2.303	GT:AD:DP:GQ:PL	0/0:.:10:1	1/1:0,2:2:6:47,6,0
NW_004765043.1	253155	.	C	T	29.72	PASS	AC=2;AF=0.5;AN=4;DP=13;ExcessHet=3.0103;FS=0.000;MLEAC=2;MLEAF=1.00;MQ=60.00;QD=9.91;SOR=2.833	GT:AD:DP:GQ:PL	0/0:.:10:1	1/1:0,3:3:9:56,9,0
NW_004765043.1	253478	.	C	T	72.46	PASS	AC=2;AF=0.5;AN=4;DP=14;ExcessHet=3.0103;FS=0.000;MLEAC=2;MLEAF=1.00;MQ=60.00;QD=18.12;SOR=3.258	GT:AD:DP:GQ:PL	0/0:.:10:1	1/1:0,4:4:12:99,12,0
NW_004765043.1	253615	.	T	A	57.84	PASS	AC=1;AF=0.25;AN=4;BaseQRankSum=1.28;ClippingRankSum=0.00;DP=15;ExcessHet=3.0103;FS=0.000;MLEAC=1;MLEAF=0.500;MQ=54.77;MQRankSum=0.00;QD=11.57;ReadPosRankSum=-5.240e-01;SOR=1.981	GT:AD:DP:GQ:PL	0/1:1,4:5:8:84,0,8	0/0:.:10:1
NW_004765043.1	253628	.	A	C	29.47	PASS	AC=1;AF=0.25;AN=4;BaseQRankSum=-1.150e+00;ClippingRankSum=0.00;DP=14;ExcessHet=3.0103;FS=0.000;MLEAC=1;MLEAF=0.500;MQ=48.99;MQRankSum=0.00;QD=7.37;ReadPosRankSum=1.15;SOR=1.609	GT:AD:DP:GQ:PL	0/1:1,3:4:12:56,0,12	0/0:.:10:1
NW_004765043.1	254080	.	G	C	44.11	PASS	AC=1;AF=0.25;AN=4;BaseQRankSum=-1.383e+00;ClippingRankSum=0.00;DP=13;ExcessHet=3.0103;FS=0.000;MLEAC=2;MLEAF=0.500;MQ=60.00;MQRankSum=0.00;QD=7.35;ReadPosRankSum=1.38;SOR=2.303	GT:AD:DP:GQ:PL	0/0:7,0:7:0:0,0,121	0/1:1,5:6:10:70,0,10
NW_004765043.1	254343	.	A	G	76.87	PASS	AC=1;AF=0.25;AN=4;BaseQRankSum=-1.139e+00;ClippingRankSum=0.00;DP=15;ExcessHet=3.0103;FS=0.000;MLEAC=2;MLEAF=0.500;MQ=60.00;MQRankSum=0.00;QD=6.99;ReadPosRankSum=0.00;SOR=0.330	GT:AD:DP:GQ:PL	0/0:4,0:4:0:0,0,47	0/1:7,4:11:99:103,0,135
NW_004765043.1	254544	.	T	A	27.87	PASS	AC=1;AF=0.25;AN=4;BaseQRankSum=-2.655e+00;ClippingRankSum=0.00;DP=15;ExcessHet=3.0103;FS=0.000;MLEAC=2;MLEAF=0.500;MQ=60.00;MQRankSum=0.00;QD=3.10;ReadPosRankSum=0.475;SOR=0.527	GT:AD:DP:GQ:PGT:PID:PL	0/1:5,4:9:54:0|1:254538_A_G:54,0,97	0/0:6,0:6:0:.:.:0,0,93
NW_004765043.1	255077	.	AT	A	59.75	PASS	AC=3;AF=0.75;AN=4;BaseQRankSum=-1.282e+00;ClippingRankSum=0.00;DP=7;ExcessHet=3.0103;FS=0.000;MLEAC=3;MLEAF=0.750;MQ=60.00;MQRankSum=0.00;QD=8.54;ReadPosRankSum=1.28;SOR=2.584	GT:AD:DP:GQ:PL	0/1:1,4:5:13:59,0,13	1/1:0,2:2:6:38,6,0
NW_004765043.1	255175	.	GAA	G	20.17	PASS	AC=2;AF=0.5;AN=4;DP=12;ExcessHet=3.0103;FS=0.000;MLEAC=2;MLEAF=1.00;MQ=60.00;QD=10.09;SOR=2.303	GT:AD:DP:GQ:PL	1/1:0,2:2:6:55,6,0	0/0:.:10:1
NW_004765043.1	260737	.	A	G	72.46	PASS	AC=2;AF=0.5;AN=4;DP=14;ExcessHet=3.0103;FS=0.000;MLEAC=2;MLEAF=1.00;MQ=53.67;QD=18.12;SOR=3.258	GT:AD:DP:GQ:PL	1/1:0,4:4:12:99,12,0	0/0:.:10:1
NW_004765043.1	263830	.	G	A	31.56	PASS	AC=1;AF=0.25;AN=4;BaseQRankSum=0.319;ClippingRankSum=0.00;DP=6;ExcessHet=3.0103;FS=0.000;MLEAC=1;MLEAF=0.250;MQ=60.00;MQRankSum=0.00;QD=7.89;ReadPosRankSum=-3.190e-01;SOR=1.609	GT:AD:DP:GQ:PL	0/0:2,0:2:6:0,6,45	0/1:1,3:4:12:60,0,12
NW_004765043.1	264044	.	T	G	100.26	PASS	AC=2;AF=0.5;AN=4;DP=16;ExcessHet=3.0103;FS=0.000;MLEAC=2;MLEAF=1.00;MQ=55.55;QD=16.71;SOR=3.912	GT:AD:DP:GQ:PL	0/0:.:10:1	1/1:0,6:6:18:127,18,0
NW_004765043.1	264136	.	A	C	53.17	PASS	AC=2;AF=0.5;AN=4;DP=12;ExcessHet=3.0103;FS=0.000;MLEAC=2;MLEAF=1.00;MQ=42.43;QD=26.58;SOR=2.303	GT:AD:DP:GQ:PGT:PID:PL	0/0:.:10:1	1/1:0,2:2:6:1|1:264136_A_C:79,6,0
NW_004765043.1	264144	.	T	A	53.17	PASS	AC=2;AF=0.5;AN=4;DP=12;ExcessHet=3.0103;FS=0.000;MLEAC=2;MLEAF=1.00;MQ=42.43;QD=26.58;SOR=2.303	GT:AD:DP:GQ:PGT:PID:PL	0/0:.:10:1	1/1:0,2:2:6:1|1:264136_A_C:79,6,0
NW_004765043.1	270991	.	T	A	244.05	PASS	AC=3;AF=0.75;AN=4;BaseQRankSum=1.38;ClippingRankSum=0.00;DP=18;ExcessHet=3.0103;FS=0.000;MLEAC=3;MLEAF=0.750;MQ=60.00;MQRankSum=0.00;QD=13.56;ReadPosRankSum=0.810;SOR=2.303	GT:AD:DP:GQ:PL	1/1:1,5:6:8:109,8,0	0/1:3,9:12:24:164,0,24
NW_004765043.1	271297	.	T	C	318.36	PASS	AC=3;AF=0.75;AN=4;BaseQRankSum=-1.810e+00;ClippingRankSum=0.00;DP=22;ExcessHet=3.0103;FS=0.000;MLEAC=3;MLEAF=0.750;MQ=60.00;MQRankSum=0.00;QD=14.47;ReadPosRankSum=1.78;SOR=3.258	GT:AD:DP:GQ:PL	1/1:1,10:11:7:176,7,0	0/1:2,9:11:17:171,0,17
NW_004765043.1	271396	.	G	A	202.91	PASS	AC=3;AF=0.75;AN=4;BaseQRankSum=1.28;ClippingRankSum=0.00;DP=13;ExcessHet=3.0103;FS=0.000;MLEAC=4;MLEAF=1.00;MQ=60.00;MQRankSum=0.00;QD=15.61;ReadPosRankSum=0.319;SOR=2.833	GT:AD:DP:GQ:PL	0/1:1,7:8:0:142,0,0	1/1:1,4:5:5:85,5,0
NW_004765043.1	272169	.	C	T	272.41	PASS	AC=3;AF=0.75;AN=4;BaseQRankSum=0.00;ClippingRankSum=0.00;DP=16;ExcessHet=3.0103;FS=0.000;MLEAC=3;MLEAF=0.750;MQ=60.00;MQRankSum=0.00;QD=17.03;ReadPosRankSum=0.00;SOR=3.258	GT:AD:DP:GQ:PL	1/1:0,6:6:18:142,18,0	0/1:2,8:10:18:160,0,18
NW_004765043.1	272234	.	C	G	333.23	PASS	AC=3;AF=0.75;AN=4;BaseQRankSum=3.23;ClippingRankSum=0.00;DP=20;ExcessHet=3.0103;FS=0.000;MLEAC=3;MLEAF=0.750;MQ=60.00;MQRankSum=0.00;QD=16.66;ReadPosRankSum=0.00;SOR=3.056	GT:AD:DP:GQ:PL	1/1:0,7:7:21:164,21,0	0/1:3,10:13:96:199,0,96
NW_004765043.1	272676	.	G	A	1063.19	PASS	AC=3;AF=0.75;AN=4;BaseQRankSum=2.85;ClippingRankSum=0.00;DP=30;ExcessHet=3.0103;FS=0.000;MLEAC=3;MLEAF=0.750;MQ=60.00;MQRankSum=0.00;QD=30.98;ReadPosRankSum=1.74;SOR=3.407	GT:AD:DP:GQ:PGT:PID:PL	0/1:3,13:16:67:.:.:516,0,67	1/1:1,13:14:35:1|1:272667_A_T:577,35,0
NW_004765043.1	273576	.	G	A	21.20	PASS	AC=2;AF=0.5;AN=4;DP=12;ExcessHet=3.0103;FS=0.000;MLEAC=2;MLEAF=1.00;MQ=60.00;QD=10.60;SOR=2.303	GT:AD:DP:GQ:PL	0/0:.:10:1	1/1:0,2:2:6:47,6,0
NW_004765043.1	275414	.	T	G	64.17	PASS	AC=2;AF=0.5;AN=4;DP=12;ExcessHet=3.0103;FS=0.000;MLEAC=2;MLEAF=1.00;MQ=60.00;QD=32.08;SOR=2.303	GT:AD:DP:GQ:PGT:PID:PL	0/0:.:10:1	1/1:0,2:2:6:1|1:275414_T_G:90,6,0
NW_004765043.1	275415	.	T	G	64.17	PASS	AC=2;AF=0.5;AN=4;DP=12;ExcessHet=3.0103;FS=0.000;MLEAC=2;MLEAF=1.00;MQ=60.00;QD=32.08;SOR=2.303	GT:AD:DP:GQ:PGT:PID:PL	0/0:.:10:1	1/1:0,2:2:6:1|1:275414_T_G:90,6,0
NW_004765043.1	275540	.	A	T	58.32	PASS	AC=1;AF=0.25;AN=4;BaseQRankSum=-1.814e+00;ClippingRankSum=0.00;DP=32;ExcessHet=3.0103;FS=0.000;MLEAC=2;MLEAF=0.500;MQ=60.00;MQRankSum=0.00;QD=3.24;ReadPosRankSum=0.206;SOR=0.368	GT:AD:DP:GQ:PL	0/0:14,0:14:1:0,1,251	0/1:11,7:18:85:85,0,214
NW_004765043.1	275794	.	G	C	41.87	PASS	AC=1;AF=0.25;AN=4;BaseQRankSum=1.27;ClippingRankSum=0.00;DP=29;ExcessHet=3.0103;FS=0.000;MLEAC=2;MLEAF=0.500;MQ=60.00;MQRankSum=0.00;QD=2.46;ReadPosRankSum=-8.360e-01;SOR=0.193	GT:AD:DP:GQ:PL	0/0:12,0:12:0:0,0,139	0/1:12,5:17:68:68,0,218
NW_004765043.1	276028	.	C	A	147.87	PASS	AC=1;AF=0.25;AN=4;BaseQRankSum=0.092;ClippingRankSum=0.00;DP=45;ExcessHet=3.9794;FS=0.000;MLEAC=2;MLEAF=0.500;MQ=60.00;MQRankSum=0.00;QD=5.28;ReadPosRankSum=1.08;SOR=0.460	GT:AD:DP:GQ:PL	0/0:17,0:17:0:0,0,260	0/1:16,12:28:99:174,0,268
NW_004765044.1	6163	.	G	A	44.71	PASS	AC=2;AF=0.5;AN=4;DP=13;ExcessHet=3.0103;FS=0.000;MLEAC=2;MLEAF=1.00;MQ=36.74;QD=14.90;SOR=2.833	GT:AD:DP:GQ:PL	0/0:.:10:1	1/1:0,3:3:9:71,9,0
NW_004765044.1	6267	.	A	G	21.20	PASS	AC=2;AF=0.5;AN=4;DP=12;ExcessHet=3.0103;FS=0.000;MLEAC=2;MLEAF=1.00;MQ=37.95;QD=10.60;SOR=2.303	GT:AD:DP:GQ:PL	1/1:0,2:2:6:47,6,0	0/0:.:10:1
NW_004765044.1	20987	.	G	A	375.40	PASS	AC=3;AF=0.75;AN=4;BaseQRankSum=0.566;ClippingRankSum=0.00;DP=12;ExcessHet=3.0103;FS=7.782;MLEAC=3;MLEAF=0.750;MQ=60.00;MQRankSum=0.00;QD=31.28;ReadPosRankSum=0.792;SOR=3.418	GT:AD:DP:GQ:PGT:PID:PL	0/1:1,6:7:24:0|1:20975_A_G:223,0,24	1/1:0,5:5:15:.:.:182,15,0
NW_004765044.1	21017	.	A	G	93.74	PASS	AC=3;AF=0.75;AN=4;BaseQRankSum=-9.670e-01;ClippingRankSum=0.00;DP=7;ExcessHet=3.0103;FS=0.000;MLEAC=3;MLEAF=0.750;MQ=60.00;MQRankSum=0.00;QD=13.39;ReadPosRankSum=0.00;SOR=1.179	GT:AD:DP:GQ:PL	1/1:0,4:4:12:98,12,0	0/1:1,2:3:16:25,0,16
NW_004765044.1	21056	.	G	T	40.20	PASS	AC=1;AF=0.25;AN=4;BaseQRankSum=0.00;ClippingRankSum=0.00;DP=14;ExcessHet=3.0103;FS=0.000;MLEAC=1;MLEAF=0.500;MQ=40.00;MQRankSum=0.00;QD=10.05;ReadPosRankSum=0.00;SOR=2.303	GT:AD:DP:GQ:PGT:PID:PL	0/0:.:10:1	0/1:2,2:4:67:0|1:21056_G_T:67,0,78
NW_004765044.1	21489	.	A	G	74.34	PASS	AC=1;AF=0.25;AN=4;BaseQRankSum=-1.383e+00;ClippingRankSum=0.00;DP=14;ExcessHet=3.0103;FS=0.000;MLEAC=2;MLEAF=0.500;MQ=60.00;MQRankSum=0.00;QD=12.39;ReadPosRankSum=0.210;SOR=2.303	GT:AD:DP:GQ:PL	0/0:8,0:8:0:0,0,105	0/1:1,5:6:7:100,0,7
NW_004765044.1	21552	.	C	T	174.87	PASS	AC=1;AF=0.25;AN=4;BaseQRankSum=-2.100e+00;ClippingRankSum=0.00;DP=14;ExcessHet=3.0103;FS=0.000;MLEAC=2;MLEAF=0.500;MQ=60.00;MQRankSum=0.00;QD=21.86;ReadPosRankSum=0.366;SOR=1.863	GT:AD:DP:GQ:PGT:PID:PL	0/0:6,0:6:0:.:.:0,0,48	0/1:2,6:8:50:0|1:21552_C_T:201,0,50
NW_004765044.1	21573	.	A	C	216.20	PASS	AC=1;AF=0.25;AN=4;BaseQRankSum=0.00;ClippingRankSum=0.00;DP=18;ExcessHet=3.0103;FS=0.000;MLEAC=1;MLEAF=0.500;MQ=41.16;MQRankSum=0.00;QD=27.02;ReadPosRankSum=0.921;SOR=1.863	GT:AD:DP:GQ:PGT:PID:PL	0/0:.:10:1	0/1:2,6:8:39:0|1:21552_C_T:243,0,39
NW_004765044.1	21792	.	G	A	372.24	PASS	AC=3;AF=0.75;AN=4;BaseQRankSum=1.27;ClippingRankSum=0.00;DP=16;ExcessHet=3.0103;FS=13.010;MLEAC=3;MLEAF=0.750;MQ=60.00;MQRankSum=0.00;QD=23.27;ReadPosRankSum=-4.050e-01;SOR=5.136	GT:AD:DP:GQ:PGT:PID:PL	0/1:4,6:10:99:0|1:21792_G_A:199,0,150	1/1:0,6:6:20:1|1:21792_G_A:203,20,0
NW_004765044.1	21813	.	C	T	291.37	PASS	AC=3;AF=0.75;AN=4;BaseQRankSum=1.80;ClippingRankSum=0.00;DP=15;ExcessHet=3.0103;FS=3.979;MLEAC=3;MLEAF=0.750;MQ=60.00;MQRankSum=0.00;QD=19.42;ReadPosRankSum=1.38;SOR=2.494	GT:AD:DP:GQ:PGT:PID:PL	0/1:6,4:10:99:0|1:21792_G_A:150,0,177	1/1:0,5:5:15:1|1:21792_G_A:171,15,0
NW_004765044.1	27088	.	C	T	96.89	PASS	AC=2;AF=0.5;AN=4;DP=6;ExcessHet=3.0103;FS=0.000;MLEAC=3;MLEAF=0.750;MQ=60.00;QD=30.13;SOR=2.303	GT:AD:DP:GQ:PGT:PID:PL	1/1:0,2:2:12:1|1:27088_C_T:125,12,0	0/0:4,0:4:0:.:.:0,0,44
NW_004765044.1	27576	.	GTGT	G	99.67	PASS	AC=2;AF=0.5;AN=4;DP=13;ExcessHet=3.0103;FS=0.000;MLEAC=2;MLEAF=1.00;MQ=60.00;QD=33.22;SOR=2.833	GT:AD:DP:GQ:PL	0/0:.:10:1	1/1:0,3:3:9:135,9,0
NW_004765044.1	30879	.	G	T	23.19	PASS	AC=2;AF=0.5;AN=4;DP=12;ExcessHet=3.0103;FS=0.000;MLEAC=2;MLEAF=1.00;MQ=60.00;QD=11.60;SOR=0.693	GT:AD:DP:GQ:PL	0/0:.:10:1	1/1:0,2:2:6:49,6,0
NW_004765044.1	30898	.	T	A	21.20	PASS	AC=2;AF=0.5;AN=4;DP=12;ExcessHet=3.0103;FS=0.000;MLEAC=2;MLEAF=1.00;MQ=60.00;QD=10.60;SOR=0.693	GT:AD:DP:GQ:PL	0/0:.:10:1	1/1:0,2:2:6:47,6,0
NW_004765044.1	31706	.	A	G	95.12	PASS	AC=3;AF=0.75;AN=4;BaseQRankSum=-8.420e-01;ClippingRankSum=0.00;DP=7;ExcessHet=3.0103;FS=0.000;MLEAC=3;MLEAF=0.750;MQ=60.00;MQRankSum=0.00;QD=13.59;ReadPosRankSum=-5.240e-01;SOR=2.584	GT:AD:DP:GQ:PL	0/1:1,4:5:10:78,0,10	1/1:0,2:2:6:45,6,0
NW_004765044.1	35469	.	T	C	31.17	PASS	AC=2;AF=0.5;AN=4;DP=12;ExcessHet=3.0103;FS=0.000;MLEAC=2;MLEAF=1.00;MQ=60.00;QD=15.59;SOR=2.303	GT:AD:DP:GQ:PGT:PID:PL	0/0:.:10:1	1/1:0,2:2:6:1|1:35462_A_G:57,6,0
NW_004765044.1	35527	.	C	T	23.19	PASS	AC=2;AF=0.5;AN=4;DP=12;ExcessHet=3.0103;FS=0.000;MLEAC=2;MLEAF=1.00;MQ=60.00;QD=11.60;SOR=2.303	GT:AD:DP:GQ:PL	0/0:.:10:1	1/1:0,2:2:6:49,6,0
NW_004765044.1	39625	.	C	A	47.30	PASS	AC=2;AF=0.5;AN=4;DP=8;ExcessHet=3.0103;FS=0.000;MLEAC=3;MLEAF=0.750;MQ=60.00;QD=15.77;SOR=2.833	GT:AD:DP:GQ:PL	0/0:5,0:5:0:0,0,71	1/1:0,3:3:9:75,9,0
NW_004765044.1	39629	.	T	A	58.24	PASS	AC=1;AF=0.25;AN=4;BaseQRankSum=1.28;ClippingRankSum=0.00;DP=9;ExcessHet=3.0103;FS=0.000;MLEAC=2;MLEAF=0.500;MQ=60.00;MQRankSum=0.00;QD=11.65;ReadPosRankSum=-2.530e-01;SOR=1.981	GT:AD:DP:GQ:PL	0/1:1,4:5:8:84,0,8	0/0:4,0:4:0:0,0,43
NW_004765044.1	39677	.	G	A	300.22	PASS	AC=3;AF=0.75;AN=4;BaseQRankSum=1.98;ClippingRankSum=0.00;DP=16;ExcessHet=3.0103;FS=0.000;MLEAC=3;MLEAF=0.750;MQ=60.00;MQRankSum=0.00;QD=18.76;ReadPosRankSum=0.712;SOR=3.258	GT:AD:DP:GQ:PL	0/1:2,5:7:26:104,0,26	1/1:0,9:9:27:226,27,0
NW_004765044.1	39947	.	C	T	1266.19	PASS	AC=3;AF=0.75;AN=4;BaseQRankSum=4.40;ClippingRankSum=0.00;DP=87;ExcessHet=3.0103;FS=0.000;MLEAC=3;MLEAF=0.750;MQ=60.00;MQRankSum=0.00;QD=14.55;ReadPosRankSum=2.17;SOR=0.569	GT:AD:DP:GQ:PL	0/1:18,23:41:99:416,0,268	1/1:5,41:46:35:880,35,0
NW_004765044.1	40796	.	C	T	140.19	PASS	AC=1;AF=0.25;AN=4;BaseQRankSum=4.04;ClippingRankSum=0.00;DP=113;ExcessHet=3.0103;FS=0.000;MLEAC=1;MLEAF=0.250;MQ=60.00;MQRankSum=0.00;QD=2.12;ReadPosRankSum=-1.691e+00;SOR=0.105	GT:AD:DP:GQ:PL	0/0:47,0:47:48:0,48,915	0/1:50,16:66:99:170,0,913
NW_004765044.1	41259	.	A	T	1158.02	PASS	AC=3;AF=0.75;AN=4;BaseQRankSum=-5.102e+00;ClippingRankSum=0.00;DP=85;ExcessHet=3.0103;FS=0.000;MLEAC=3;MLEAF=0.750;MQ=60.00;MQRankSum=0.00;QD=13.62;ReadPosRankSum=0.755;SOR=2.275	GT:AD:DP:GQ:PL	0/1:16,23:39:99:408,0,289	1/1:5,41:46:8:779,8,0
NW_004765044.1	41593	.	A	AT	1425.22	PASS	AC=3;AF=0.75;AN=4;BaseQRankSum=0.102;ClippingRankSum=0.00;DP=66;ExcessHet=3.0103;FS=0.000;MLEAC=3;MLEAF=0.750;MQ=65.51;MQRankSum=6.18;QD=21.59;ReadPosRankSum=0.139;SOR=2.448	GT:AD:DP:GQ:PL	1/1:2,25:27:19:761,19,0	0/1:13,26:39:99:703,0,289
NW_004765044.1	41729	.	A	T	179.19	PASS	AC=1;AF=0.25;AN=4;BaseQRankSum=0.081;ClippingRankSum=0.00;DP=121;ExcessHet=3.0103;FS=0.000;MLEAC=1;MLEAF=0.250;MQ=60.00;MQRankSum=0.00;QD=3.32;ReadPosRankSum=-6.250e-01;SOR=0.174	GT:AD:DP:GQ:PL	0/1:38,16:54:99:209,0,752	0/0:67,0:67:82:0,82,1386
NW_004765044.1	42208	.	G	T	971.26	PASS	AC=3;AF=0.75;AN=4;BaseQRankSum=2.28;ClippingRankSum=0.00;DP=36;ExcessHet=3.0103;FS=0.000;MLEAC=3;MLEAF=0.750;MQ=62.65;MQRankSum=1.16;QD=26.98;ReadPosRankSum=3.32;SOR=3.383	GT:AD:DP:GQ:PGT:PID:PL	1/1:1,11:12:19:1|1:42208_G_T:371,19,0	0/1:4,20:24:53:.:.:630,0,53
NW_004765044.1	42461	.	A	C	108.71	PASS	AC=2;AF=0.5;AN=4;DP=13;ExcessHet=3.0103;FS=0.000;MLEAC=2;MLEAF=1.00;MQ=51.96;QD=32.10;SOR=2.833	GT:AD:DP:GQ:PGT:PID:PL	0/0:.:10:1	1/1:0,3:3:9:1|1:42461_A_C:135,9,0
NW_004765044.1	42482	.	A	ATATATAT	99.67	PASS	AC=2;AF=0.5;AN=4;DP=13;ExcessHet=3.0103;FS=0.000;MLEAC=2;MLEAF=1.00;MQ=51.96;QD=33.22;SOR=2.833	GT:AD:DP:GQ:PGT:PID:PL	0/0:.:10:1	1/1:0,3:3:9:1|1:42461_A_C:135,9,0
NW_004765044.1	43086	.	A	T	67.71	PASS	AC=2;AF=0.5;AN=4;DP=13;ExcessHet=3.0103;FS=0.000;MLEAC=2;MLEAF=1.00;MQ=60.00;QD=22.57;SOR=2.833	GT:AD:DP:GQ:PGT:PID:PL	0/0:.:10:1	1/1:0,3:3:9:1|1:43086_A_T:94,9,0
NW_004765044.1	43097	.	T	A	71.71	PASS	AC=2;AF=0.5;AN=4;DP=12;ExcessHet=3.0103;FS=0.000;MLEAC=2;MLEAF=1.00;MQ=60.00;QD=30.82;SOR=2.303	GT:AD:DP:GQ:PGT:PID:PL	0/0:.:10:1	1/1:0,2:2:9:1|1:43086_A_T:98,9,0
NW_004765044.1	43163	.	T	TATTC	162.16	PASS	AC=1;AF=0.25;AN=4;BaseQRankSum=0.00;ClippingRankSum=0.00;DP=19;ExcessHet=3.0103;FS=0.000;MLEAC=1;MLEAF=0.500;MQ=51.96;MQRankSum=0.00;QD=18.02;ReadPosRankSum=1.31;SOR=0.892	GT:AD:DP:GQ:PL	0/0:.:10:1	0/1:4,5:9:99:198,0,150
NW_004765044.1	43190	.	CAATA	C	98.29	PASS	AC=1;AF=0.25;AN=4;BaseQRankSum=0.00;ClippingRankSum=0.00;DP=13;ExcessHet=3.0103;FS=0.000;MLEAC=1;MLEAF=0.500;MQ=55.55;MQRankSum=0.00;QD=32.76;ReadPosRankSum=-9.670e-01;SOR=1.179	GT:AD:DP:GQ:PGT:PID:PL	0/0:.:10:1	0/1:1,2:3:15:0|1:43190_CAATA_C:134,0,15
NW_004765044.1	43209	.	T	A	258.47	PASS	AC=3;AF=0.75;AN=4;BaseQRankSum=1.47;ClippingRankSum=0.00;DP=11;ExcessHet=3.0103;FS=0.000;MLEAC=3;MLEAF=0.750;MQ=60.00;MQRankSum=0.00;QD=23.50;ReadPosRankSum=0.366;SOR=3.442	GT:AD:DP:GQ:PGT:PID:PL	1/1:0,4:4:12:.:.:104,12,0	0/1:1,6:7:9:0|1:43190_CAATA_C:183,0,9
NW_004765044.1	43253	.	A	ATG	44.83	PASS	AC=1;AF=0.25;AN=4;BaseQRankSum=0.730;ClippingRankSum=0.00;DP=24;ExcessHet=3.9794;FS=0.000;MLEAC=2;MLEAF=0.500;MQ=62.13;MQRankSum=3.58;QD=3.45;ReadPosRankSum=-5.080e-01;SOR=0.124	GT:AD:DP:GQ:PL	0/0:11,0:11:0:0,0,173	0/1:10,3:13:80:80,0,405
NW_004765044.1	43394	.	T	TAA	285.19	PASS	AC=3;AF=0.75;AN=4;DP=14;ExcessHet=3.0103;FS=0.000;MLEAC=3;MLEAF=0.750;MQ=63.33;QD=31.69;SOR=5.421	GT:AD:DP:GQ:PL	0/1:0,3:8:63:63,0,73	1/1:0,6:6:18:169,18,0
NW_004765044.1	43512	.	C	CA	295.15	PASS	AC=3;AF=0.75;AN=4;BaseQRankSum=-1.097e+00;ClippingRankSum=0.00;DP=22;ExcessHet=3.0103;FS=0.000;MLEAC=3;MLEAF=0.750;MQ=61.24;MQRankSum=1.55;QD=13.42;ReadPosRankSum=0.618;SOR=2.303	GT:AD:DP:GQ:PL	1/1:0,11:11:32:243,32,0	0/1:5,6:11:62:91,0,62
NW_004765044.1	43757	.	C	T	219.19	PASS	AC=1;AF=0.25;AN=4;BaseQRankSum=-3.059e+00;ClippingRankSum=0.00;DP=120;ExcessHet=3.0103;FS=0.000;MLEAC=1;MLEAF=0.250;MQ=84.85;MQRankSum=0.00;QD=3.65;ReadPosRankSum=0.465;SOR=0.058	GT:AD:DP:GQ:PL	0/1:40,20:60:99:249,0,787	0/0:57,3:60:99:0,110,1301
NW_004765044.1	43769	.	C	T	136.19	PASS	AC=1;AF=0.25;AN=4;BaseQRankSum=6.34;ClippingRankSum=0.00;DP=107;ExcessHet=3.0103;FS=0.000;MLEAC=1;MLEAF=0.250;MQ=85.25;MQRankSum=0.00;QD=2.57;ReadPosRankSum=2.00;SOR=0.034	GT:AD:DP:GQ:PL	0/0:51,3:54:85:0,85,1043	0/1:40,13:53:99:166,0,673
NW_004765044.1	43808	.	G	A	105.19	PASS	AC=1;AF=0.25;AN=4;BaseQRankSum=2.24;ClippingRankSum=0.00;DP=63;ExcessHet=3.0103;FS=0.000;MLEAC=1;MLEAF=0.250;MQ=60.00;MQRankSum=0.00;QD=3.19;ReadPosRankSum=0.960;SOR=0.191	GT:AD:DP:GQ:PL	0/0:30,0:30:39:0,39,624	0/1:23,10:33:99:135,0,466
NW_004765044.1	44187	.	C	G	118.19	PASS	AC=1;AF=0.25;AN=4;BaseQRankSum=5.92;ClippingRankSum=0.00;DP=90;ExcessHet=3.0103;FS=0.000;MLEAC=1;MLEAF=0.250;MQ=60.00;MQRankSum=0.00;QD=3.11;ReadPosRankSum=1.22;SOR=0.169	GT:AD:DP:GQ:PL	0/1:27,11:38:99:148,0,487	0/0:52,0:52:63:0,63,1012
NW_004765044.1	44229	.	A	T	1204.19	PASS	AC=3;AF=0.75;AN=4;BaseQRankSum=-2.543e+00;ClippingRankSum=0.00;DP=79;ExcessHet=3.0103;FS=0.000;MLEAC=3;MLEAF=0.750;MQ=60.00;MQRankSum=0.00;QD=15.24;ReadPosRankSum=0.756;SOR=2.720	GT:AD:DP:GQ:PL	0/1:15,23:38:99:385,0,266	1/1:1,40:41:96:849,96,0
NW_004765044.1	44749	.	G	A	1452.19	PASS	AC=3;AF=0.75;AN=4;BaseQRankSum=0.907;ClippingRankSum=0.00;DP=98;ExcessHet=3.0103;FS=0.000;MLEAC=3;MLEAF=0.750;MQ=60.00;MQRankSum=0.00;QD=14.82;ReadPosRankSum=-3.840e-01;SOR=1.632	GT:AD:DP:GQ:PL	0/1:20,38:58:99:717,0,276	1/1:4,36:40:41:765,41,0
NW_004765044.1	45182	.	AT	A	1074.18	PASS	AC=3;AF=0.75;AN=4;BaseQRankSum=-3.920e-01;ClippingRankSum=0.00;DP=76;ExcessHet=3.0103;FS=0.000;MLEAC=3;MLEAF=0.750;MQ=60.00;MQRankSum=0.00;QD=14.13;ReadPosRankSum=1.72;SOR=2.242	GT:AD:DP:GQ:PL	1/1:3,28:31:22:572,22,0	0/1:16,29:45:99:541,0,262
NW_004765044.1	45953	.	CTT	C	141.29	PASS	AC=2;AF=0.5;AN=4;DP=15;ExcessHet=3.0103;FS=0.000;MLEAC=2;MLEAF=1.00;MQ=60.00;QD=28.26;SOR=3.611	GT:AD:DP:GQ:PL	0/0:.:10:1	1/1:0,5:5:15:177,15,0
NW_004765044.1	45988	.	C	T	47.71	PASS	AC=2;AF=0.5;AN=4;DP=13;ExcessHet=3.0103;FS=0.000;MLEAC=2;MLEAF=1.00;MQ=51.96;QD=15.90;SOR=2.833	GT:AD:DP:GQ:PL	0/0:.:10:1	1/1:0,3:3:9:74,9,0
NW_004765044.1	48892	.	C	G	20.51	PASS	AC=2;AF=0.5;AN=4;DP=3;ExcessHet=0.7918;FS=0.000;MLEAC=3;MLEAF=0.750;MQ=60.00;QD=10.25;SOR=2.303	GT:AD:DP:GQ:PL	1/1:0,2:2:6:49,6,0	0/0:1,0:1:3:0,3,14
NW_004765044.1	53911	.	T	G	68.46	PASS	AC=2;AF=0.5;AN=4;DP=14;ExcessHet=3.0103;FS=0.000;MLEAC=2;MLEAF=1.00;MQ=51.15;QD=17.12;SOR=3.258	GT:AD:DP:GQ:PL	0/0:.:10:1	1/1:0,4:4:12:95,12,0
NW_004765044.1	54512	.	T	C	75.86	PASS	AC=1;AF=0.25;AN=4;BaseQRankSum=-1.171e+00;ClippingRankSum=0.00;DP=14;ExcessHet=3.0103;FS=11.761;MLEAC=1;MLEAF=0.250;MQ=60.00;MQRankSum=0.00;QD=7.59;ReadPosRankSum=-8.720e-01;SOR=0.818	GT:AD:DP:GQ:PGT:PID:PL	0/1:7,3:10:99:0|1:54512_T_C:105,0,235	0/0:4,0:4:9:.:.:0,9,135
NW_004765044.1	54529	.	G	A	84.87	PASS	AC=1;AF=0.25;AN=4;BaseQRankSum=0.854;ClippingRankSum=0.00;DP=13;ExcessHet=3.0103;FS=9.700;MLEAC=2;MLEAF=0.500;MQ=60.00;MQRankSum=0.00;QD=10.61;ReadPosRankSum=0.022;SOR=0.823	GT:AD:DP:GQ:PGT:PID:PL	0/1:5,3:8:99:0|1:54512_T_C:111,0,191	0/0:5,0:5:0:.:.:0,0,68
NW_004765044.1	54567	.	G	GA	26.68	PASS	AC=2;AF=0.5;AN=4;DP=13;ExcessHet=3.0103;FS=0.000;MLEAC=2;MLEAF=1.00;MQ=66.18;QD=8.89;SOR=1.179	GT:AD:DP:GQ:PL	0/0:.:10:1	1/1:0,3:3:9:62,9,0
NW_004765044.1	55025	.	C	A	48.71	PASS	AC=2;AF=0.5;AN=4;DP=13;ExcessHet=3.0103;FS=0.000;MLEAC=2;MLEAF=1.00;MQ=60.00;QD=16.24;SOR=2.833	GT:AD:DP:GQ:PL	0/0:.:10:1	1/1:0,3:3:9:75,9,0
NW_004765044.1	58700	.	G	A	23.19	PASS	AC=2;AF=0.5;AN=4;DP=12;ExcessHet=3.0103;FS=0.000;MLEAC=2;MLEAF=1.00;MQ=34.64;QD=11.60;SOR=2.303	GT:AD:DP:GQ:PL	0/0:.:10:1	1/1:0,2:2:6:49,6,0
NW_004765044.1	58844	.	C	T	54.46	PASS	AC=2;AF=0.5;AN=4;DP=14;ExcessHet=3.0103;FS=0.000;MLEAC=2;MLEAF=1.00;MQ=60.00;QD=13.62;SOR=3.258	GT:AD:DP:GQ:PL	0/0:.:10:1	1/1:0,4:4:12:81,12,0
NW_004765044.1	61286	.	CTGT	C	26.99	PASS	AC=2;AF=0.5;AN=4;DP=7;ExcessHet=3.0103;FS=0.000;MLEAC=3;MLEAF=0.750;MQ=65.19;QD=13.49;SOR=2.303	GT:AD:DP:GQ:PL	1/1:0,2:2:6:63,6,0	0/0:5,0:5:0:0,0,77
NW_004765044.1	61618	.	A	T	44.17	PASS	AC=2;AF=0.5;AN=4;DP=12;ExcessHet=3.0103;FS=0.000;MLEAC=2;MLEAF=1.00;MQ=37.95;QD=22.09;SOR=0.693	GT:AD:DP:GQ:PGT:PID:PL	0/0:.:10:1	1/1:0,2:2:6:1|1:61618_A_T:70,6,0
NW_004765044.1	61641	.	C	G	20	PASS	AC=2;AF=0.5;AN=4;DP=11;ExcessHet=3.0103;FS=0.000;MLEAC=2;MLEAF=1.00;MQ=42.43;QD=20.00;SOR=1.609	GT:AD:DP:GQ:PGT:PID:PL	0/0:.:10:1	1/1:0,1:1:3:1|1:61618_A_T:45,3,0
NW_004765044.1	61966	.	C	T	21.20	PASS	AC=2;AF=0.5;AN=4;DP=12;ExcessHet=3.0103;FS=0.000;MLEAC=2;MLEAF=1.00;MQ=48.99;QD=10.60;SOR=2.303	GT:AD:DP:GQ:PL	0/0:.:10:1	1/1:0,2:2:6:47,6,0
NW_004765044.1	62339	.	G	A	50.20	PASS	AC=1;AF=0.25;AN=4;BaseQRankSum=2.19;ClippingRankSum=0.00;DP=17;ExcessHet=3.0103;FS=0.000;MLEAC=1;MLEAF=0.500;MQ=56.12;MQRankSum=0.00;QD=7.17;ReadPosRankSum=-1.080e-01;SOR=0.223	GT:AD:DP:GQ:PL	0/0:.:10:1	0/1:3,4:7:34:77,0,34
NW_004765044.1	62666	.	G	A	133.66	PASS	AC=3;AF=0.75;AN=4;BaseQRankSum=1.28;ClippingRankSum=0.00;DP=7;ExcessHet=3.0103;FS=3.310;MLEAC=3;MLEAF=0.750;MQ=60.00;MQRankSum=0.00;QD=22.28;ReadPosRankSum=0.00;SOR=0.636	GT:AD:DP:GQ:PGT:PID:PL	1/1:0,1:1:3:.:.:10,3,0	0/1:2,4:6:37:0|1:62666_G_A:151,0,37
NW_004765044.1	62684	.	A	G	126.20	PASS	AC=1;AF=0.25;AN=4;BaseQRankSum=-1.282e+00;ClippingRankSum=0.00;DP=15;ExcessHet=3.0103;FS=0.000;MLEAC=1;MLEAF=0.500;MQ=54.77;MQRankSum=0.00;QD=25.24;ReadPosRankSum=1.28;SOR=0.223	GT:AD:DP:GQ:PGT:PID:PL	0/0:.:10:1	0/1:1,4:5:30:0|1:62666_G_A:153,0,30
NW_004765044.1	178862	.	G	T	21.20	PASS	AC=2;AF=0.5;AN=4;DP=12;ExcessHet=3.0103;FS=0.000;MLEAC=2;MLEAF=1.00;MQ=60.00;QD=10.60;SOR=2.303	GT:AD:DP:GQ:PL	0/0:.:10:1	1/1:0,2:2:6:47,6,0
NW_004765044.1	231807	.	T	C	64.17	PASS	AC=2;AF=0.5;AN=4;DP=12;ExcessHet=3.0103;FS=0.000;MLEAC=2;MLEAF=1.00;MQ=60.00;QD=32.08;SOR=2.303	GT:AD:DP:GQ:PGT:PID:PL	1/1:0,2:2:6:1|1:231807_T_C:90,6,0	0/0:.:10:1
NW_004765044.1	231813	.	A	T	64.17	PASS	AC=2;AF=0.5;AN=4;DP=12;ExcessHet=3.0103;FS=0.000;MLEAC=2;MLEAF=1.00;MQ=60.00;QD=32.08;SOR=2.303	GT:AD:DP:GQ:PGT:PID:PL	1/1:0,2:2:6:1|1:231807_T_C:90,6,0	0/0:.:10:1
NW_004765045.1	17454	.	G	T	1011.19	PASS	AC=3;AF=0.75;AN=4;BaseQRankSum=3.01;ClippingRankSum=0.00;DP=64;ExcessHet=3.0103;FS=0.000;MLEAC=3;MLEAF=0.750;MQ=60.00;MQRankSum=0.00;QD=15.80;ReadPosRankSum=-4.400e-02;SOR=2.231	GT:AD:DP:GQ:PGT:PID:PL	1/1:0,34:34:99:.:.:799,101,0	0/1:16,14:30:99:0|1:17454_G_T:242,0,253
NW_004765045.1	17653	.	T	G	852.19	PASS	AC=3;AF=0.75;AN=4;BaseQRankSum=-3.708e+00;ClippingRankSum=0.00;DP=53;ExcessHet=3.0103;FS=0.000;MLEAC=3;MLEAF=0.750;MQ=60.00;MQRankSum=0.00;QD=16.08;ReadPosRankSum=1.12;SOR=2.628	GT:AD:DP:GQ:PL	1/1:0,26:26:77:599,77,0	0/1:11,16:27:99:283,0,165
NW_004765045.1	17702	.	A	G	663.19	PASS	AC=3;AF=0.75;AN=4;BaseQRankSum=1.46;ClippingRankSum=0.00;DP=45;ExcessHet=3.0103;FS=0.000;MLEAC=3;MLEAF=0.750;MQ=60.00;MQRankSum=0.00;QD=14.74;ReadPosRankSum=0.652;SOR=1.880	GT:AD:DP:GQ:PL	1/1:0,22:22:66:524,66,0	0/1:13,10:23:99:169,0,238
NW_004765045.1	17714	.	G	A	724.19	PASS	AC=3;AF=0.75;AN=4;BaseQRankSum=0.042;ClippingRankSum=0.00;DP=51;ExcessHet=3.0103;FS=0.000;MLEAC=3;MLEAF=0.750;MQ=60.00;MQRankSum=0.00;QD=14.20;ReadPosRankSum=1.16;SOR=1.702	GT:AD:DP:GQ:PL	1/1:0,25:25:75:594,75,0	0/1:16,10:26:99:160,0,278
NW_004765045.1	17846	.	A	G	619.19	PASS	AC=3;AF=0.75;AN=4;BaseQRankSum=4.41;ClippingRankSum=0.00;DP=41;ExcessHet=3.0103;FS=0.000;MLEAC=3;MLEAF=0.750;MQ=60.00;MQRankSum=0.00;QD=15.10;ReadPosRankSum=-1.409e+00;SOR=2.038	GT:AD:DP:GQ:PL	1/1:0,20:20:60:474,60,0	0/1:11,10:21:99:175,0,174
NW_004765045.1	17884	.	T	C	444.44	PASS	AC=2;AF=0.5;AN=4;DP=38;ExcessHet=1.5490;FS=0.000;MLEAC=3;MLEAF=0.750;MQ=60.00;QD=22.22;SOR=6.091	GT:AD:DP:GQ:PL	1/1:0,20:20:60:473,60,0	0/0:18,0:18:0:0,0,265
NW_004765045.1	17906	.	A	C	281.44	PASS	AC=2;AF=0.5;AN=4;DP=29;ExcessHet=1.5490;FS=0.000;MLEAC=3;MLEAF=0.750;MQ=60.00;QD=21.65;SOR=5.283	GT:AD:DP:GQ:PL	1/1:0,13:13:39:310,39,0	0/0:16,0:16:0:0,0,284
NW_004765045.1	18104	.	G	A	374.87	PASS	AC=1;AF=0.25;AN=4;BaseQRankSum=-1.651e+00;ClippingRankSum=0.00;DP=27;ExcessHet=3.9794;FS=0.000;MLEAC=2;MLEAF=0.500;MQ=60.00;MQRankSum=0.00;QD=31.24;ReadPosRankSum=1.02;SOR=2.670	GT:AD:DP:GQ:PGT:PID:PL	0/1:2,10:12:54:0|1:18101_G_A:401,0,54	0/0:15,0:15:0:.:.:0,0,263
NW_004765045.1	18284	.	G	A	626.19	PASS	AC=3;AF=0.75;AN=4;BaseQRankSum=-4.310e-01;ClippingRankSum=0.00;DP=23;ExcessHet=3.0103;FS=0.000;MLEAC=3;MLEAF=0.750;MQ=60.00;MQRankSum=0.00;QD=27.23;ReadPosRankSum=0.820;SOR=1.528	GT:AD:DP:GQ:PGT:PID:PL	1/1:0,11:11:33:1|1:18284_G_A:417,33,0	0/1:4,8:12:59:0|1:18284_G_A:239,0,59
NW_004765045.1	18413	.	T	G	279.76	PASS	AC=2;AF=0.5;AN=4;DP=19;ExcessHet=0.7918;FS=0.000;MLEAC=2;MLEAF=0.500;MQ=60.00;QD=34.97;SOR=4.407	GT:AD:DP:GQ:PL	1/1:0,8:8:27:314,27,0	0/0:11,0:11:16:0,16,231
NW_004765045.1	18425	.	C	A	112.20	PASS	AC=1;AF=0.25;AN=4;BaseQRankSum=0.952;ClippingRankSum=0.00;DP=20;ExcessHet=3.0103;FS=0.000;MLEAC=1;MLEAF=0.250;MQ=77.46;MQRankSum=0.00;QD=9.35;ReadPosRankSum=1.26;SOR=0.527	GT:AD:DP:GQ:PGT:PID:PL	0/1:3,9:12:37:.:.:142,0,37	0/0:8,0:8:27:0|1:18425_C_A:0,27,362
NW_004765045.1	18449	.	G	T	557.62	PASS	AC=3;AF=0.75;AN=4;BaseQRankSum=0.150;ClippingRankSum=0.00;DP=28;ExcessHet=3.0103;FS=0.000;MLEAC=3;MLEAF=0.750;MQ=60.00;MQRankSum=0.00;QD=19.92;ReadPosRankSum=-9.170e-01;SOR=0.997	GT:AD:DP:GQ:PGT:PID:PL	1/1:0,14:14:48:.:.:582,48,0	0/1:12,2:14:5:0|1:18425_C_A:5,0,392
NW_004765045.1	51413	.	G	C	43.71	PASS	AC=2;AF=0.5;AN=4;DP=13;ExcessHet=3.0103;FS=0.000;MLEAC=2;MLEAF=1.00;MQ=60.00;QD=14.57;SOR=2.833	GT:AD:DP:GQ:PL	1/1:0,3:3:9:70,9,0	0/0:.:10:1
NW_004765045.1	51693	.	G	A	22.20	PASS	AC=2;AF=0.5;AN=4;DP=12;ExcessHet=3.0103;FS=0.000;MLEAC=2;MLEAF=1.00;MQ=60.00;QD=11.10;SOR=2.303	GT:AD:DP:GQ:PL	0/0:.:10:1	1/1:0,2:2:6:48,6,0
NW_004765045.1	51704	.	T	A	23.19	PASS	AC=2;AF=0.5;AN=4;DP=12;ExcessHet=3.0103;FS=0.000;MLEAC=2;MLEAF=1.00;MQ=60.00;QD=11.60;SOR=2.303	GT:AD:DP:GQ:PL	0/0:.:10:1	1/1:0,2:2:6:49,6,0
NW_004765045.1	56674	.	C	A	33.87	PASS	AC=1;AF=0.25;AN=4;BaseQRankSum=2.29;ClippingRankSum=0.00;DP=19;ExcessHet=3.0103;FS=0.000;MLEAC=2;MLEAF=0.500;MQ=60.00;MQRankSum=0.00;QD=3.39;ReadPosRankSum=-1.282e+00;SOR=0.105	GT:AD:DP:GQ:PGT:PID:PL	0/0:9,0:9:0:.:.:0,0,34	0/1:8,2:10:60:0|1:56674_C_A:60,0,329
NW_004765045.1	56676	.	A	T	33.88	PASS	AC=1;AF=0.25;AN=4;BaseQRankSum=1.28;ClippingRankSum=0.00;DP=19;ExcessHet=3.0103;FS=0.000;MLEAC=2;MLEAF=0.500;MQ=60.00;MQRankSum=0.00;QD=3.39;ReadPosRankSum=-1.701e+00;SOR=0.105	GT:AD:DP:GQ:PGT:PID:PL	0/0:9,0:9:0:.:.:0,0,21	0/1:8,2:10:60:0|1:56674_C_A:60,0,329
NW_004765045.1	56806	.	G	A	121.87	PASS	AC=1;AF=0.25;AN=4;BaseQRankSum=0.695;ClippingRankSum=0.00;DP=35;ExcessHet=3.9794;FS=0.000;MLEAC=2;MLEAF=0.500;MQ=60.00;MQRankSum=0.00;QD=5.80;ReadPosRankSum=0.896;SOR=0.250	GT:AD:DP:GQ:PGT:PID:PL	0/0:14,0:14:0:.:.:0,0,185	0/1:14,7:21:99:0|1:56806_G_A:148,0,471
NW_004765045.1	56830	.	G	A	83.33	PASS	AC=1;AF=0.25;AN=4;BaseQRankSum=-2.549e+00;ClippingRankSum=0.00;DP=35;ExcessHet=3.0103;FS=0.000;MLEAC=1;MLEAF=0.250;MQ=60.00;MQRankSum=0.00;QD=3.97;ReadPosRankSum=-1.984e+00;SOR=0.074	GT:AD:DP:GQ:PGT:PID:PL	0/0:14,0:14:16:.:.:0,16,249	0/1:17,4:21:99:0|1:56806_G_A:113,0,532
NW_004765045.1	56887	.	G	A	181.87	PASS	AC=1;AF=0.25;AN=4;BaseQRankSum=2.33;ClippingRankSum=0.00;DP=33;ExcessHet=3.9794;FS=0.000;MLEAC=2;MLEAF=0.500;MQ=60.00;MQRankSum=0.00;QD=9.57;ReadPosRankSum=0.212;SOR=1.292	GT:AD:DP:GQ:PL	0/1:7,12:19:99:208,0,103	0/0:14,0:14:0:0,0,230
NW_004765045.1	56929	.	G	T	153.49	PASS	AC=1;AF=0.25;AN=4;BaseQRankSum=1.92;ClippingRankSum=0.00;DP=22;ExcessHet=3.9794;FS=0.000;MLEAC=2;MLEAF=0.500;MQ=60.00;MQRankSum=0.00;QD=13.95;ReadPosRankSum=-1.795e+00;SOR=2.494	GT:AD:DP:GQ:PL	0/1:2,9:11:1:178,0,1	0/0:11,0:11:0:0,0,169
NW_004765045.1	57079	.	A	G	161.87	PASS	AC=1;AF=0.25;AN=4;BaseQRankSum=2.15;ClippingRankSum=0.00;DP=45;ExcessHet=3.9794;FS=0.000;MLEAC=2;MLEAF=0.500;MQ=60.00;MQRankSum=0.00;QD=10.79;ReadPosRankSum=-3.690e-01;SOR=1.911	GT:AD:DP:GQ:PGT:PID:PL	0/1:4,11:15:68:0|1:57079_A_G:188,0,68	0/0:30,0:30:0:.:.:0,0,485
NW_004765045.1	57106	.	T	G	211.33	PASS	AC=1;AF=0.25;AN=4;BaseQRankSum=-1.534e+00;ClippingRankSum=0.00;DP=34;ExcessHet=3.0103;FS=0.000;MLEAC=2;MLEAF=0.500;MQ=60.00;MQRankSum=0.00;QD=21.13;ReadPosRankSum=-8.120e-01;SOR=1.609	GT:AD:DP:GQ:PGT:PID:PL	0/1:3,7:10:27:0|1:57079_A_G:238,0,27	0/0:24,0:24:1:.:.:0,1,465
NW_004765045.1	57591	.	T	A	126.87	PASS	AC=1;AF=0.25;AN=4;BaseQRankSum=-5.890e-01;ClippingRankSum=0.00;DP=33;ExcessHet=3.9794;FS=0.000;MLEAC=2;MLEAF=0.500;MQ=60.00;MQRankSum=0.00;QD=14.10;ReadPosRankSum=1.59;SOR=0.527	GT:AD:DP:GQ:PGT:PID:PL	0/1:5,4:9:99:0|1:57591_T_A:153,0,195	0/0:24,0:24:0:.:.:0,0,436
NW_004765045.1	57601	.	A	T	150.87	PASS	AC=1;AF=0.25;AN=4;BaseQRankSum=0.00;ClippingRankSum=0.00;DP=32;ExcessHet=3.9794;FS=0.000;MLEAC=2;MLEAF=0.500;MQ=60.00;MQRankSum=0.00;QD=16.76;ReadPosRankSum=-1.085e+00;SOR=0.892	GT:AD:DP:GQ:PGT:PID:PL	0/1:4,5:9:99:0|1:57591_T_A:177,0,167	0/0:23,0:23:0:.:.:0,0,405
NW_004765045.1	83287	.	T	G	82.71	PASS	AC=2;AF=0.5;AN=4;DP=13;ExcessHet=3.0103;FS=0.000;MLEAC=2;MLEAF=1.00;MQ=60.00;QD=27.57;SOR=2.833	GT:AD:DP:GQ:PGT:PID:PL	1/1:0,3:3:9:1|1:83287_T_G:109,9,0	0/0:.:10:1
NW_004765045.1	83288	.	T	C	82.71	PASS	AC=2;AF=0.5;AN=4;DP=13;ExcessHet=3.0103;FS=0.000;MLEAC=2;MLEAF=1.00;MQ=60.00;QD=27.57;SOR=2.833	GT:AD:DP:GQ:PGT:PID:PL	1/1:0,3:3:9:1|1:83287_T_G:109,9,0	0/0:.:10:1
NW_004765045.1	83776	.	C	A	22.05	PASS	AC=2;AF=0.5;AN=4;DP=6;ExcessHet=3.0103;FS=0.000;MLEAC=3;MLEAF=0.750;MQ=60.00;QD=11.02;SOR=2.303	GT:AD:DP:GQ:PL	1/1:0,2:2:6:49,6,0	0/0:4,0:4:0:0,0,46
NW_004765045.1	83929	.	C	G	50.86	PASS	AC=1;AF=0.25;AN=4;BaseQRankSum=0.514;ClippingRankSum=0.00;DP=32;ExcessHet=3.0103;FS=0.000;MLEAC=1;MLEAF=0.250;MQ=94.14;MQRankSum=0.00;QD=3.91;ReadPosRankSum=1.69;SOR=0.090	GT:AD:DP:GQ:PL	0/1:8,5:13:80:80,0,143	0/0:17,2:19:9:0,9,354
NW_004765045.1	84032	.	A	G	23.25	PASS	AC=1;AF=0.25;AN=4;BaseQRankSum=-1.645e+00;ClippingRankSum=0.00;DP=15;ExcessHet=3.0103;FS=0.000;MLEAC=1;MLEAF=0.250;MQ=60.00;MQRankSum=0.00;QD=4.65;ReadPosRankSum=-1.036e+00;SOR=1.022	GT:AD:DP:GQ:PL	0/1:2,3:5:35:53,0,35	0/0:10,0:10:21:0,21,315
NW_004765045.1	102765	.	T	C	47.20	PASS	AC=1;AF=0.25;AN=4;BaseQRankSum=-1.501e+00;ClippingRankSum=0.00;DP=16;ExcessHet=3.0103;FS=0.000;MLEAC=1;MLEAF=0.500;MQ=60.00;MQRankSum=0.00;QD=7.87;ReadPosRankSum=-2.530e-01;SOR=1.329	GT:AD:DP:GQ:PL	0/0:.:10:1	0/1:2,4:6:31:74,0,31
NW_004765045.1	102790	.	GCTGTTAT	G	87.16	PASS	AC=1;AF=0.25;AN=4;BaseQRankSum=-1.150e+00;ClippingRankSum=0.00;DP=14;ExcessHet=3.0103;FS=0.000;MLEAC=1;MLEAF=0.500;MQ=60.00;MQRankSum=0.00;QD=21.79;SOR=1.609	GT:AD:DP:GQ:PL	0/0:.:10:1	0/1:1,3:4:33:123,0,33
NW_004765045.1	122423	.	AC	A	55.67	PASS	AC=2;AF=0.5;AN=4;DP=13;ExcessHet=3.0103;FS=0.000;MLEAC=2;MLEAF=1.00;MQ=60.00;QD=18.56;SOR=2.833	GT:AD:DP:GQ:PL	0/0:.:10:1	1/1:0,3:3:9:91,9,0
NW_004765045.1	122436	.	A	T	47.71	PASS	AC=2;AF=0.5;AN=4;DP=13;ExcessHet=3.0103;FS=0.000;MLEAC=2;MLEAF=1.00;MQ=51.96;QD=15.90;SOR=2.833	GT:AD:DP:GQ:PL	0/0:.:10:1	1/1:0,3:3:9:74,9,0
NW_004765045.1	122467	.	A	G	108.71	PASS	AC=2;AF=0.5;AN=4;DP=13;ExcessHet=3.0103;FS=0.000;MLEAC=2;MLEAF=1.00;MQ=60.00;QD=31.85;SOR=2.833	GT:AD:DP:GQ:PGT:PID:PL	0/0:.:10:1	1/1:0,3:3:9:1|1:122467_A_G:135,9,0
NW_004765045.1	122472	.	A	T	108.71	PASS	AC=2;AF=0.5;AN=4;DP=13;ExcessHet=3.0103;FS=0.000;MLEAC=2;MLEAF=1.00;MQ=60.00;QD=33.24;SOR=2.833	GT:AD:DP:GQ:PGT:PID:PL	0/0:.:10:1	1/1:0,3:3:9:1|1:122467_A_G:135,9,0
NW_004765046.1	37266	.	A	G	28.72	PASS	AC=2;AF=0.5;AN=4;DP=13;ExcessHet=3.0103;FS=0.000;MLEAC=2;MLEAF=1.00;MQ=60.00;QD=9.57;SOR=2.833	GT:AD:DP:GQ:PL	0/0:.:10:1	1/1:0,3:3:9:55,9,0
NW_004765046.1	73591	.	C	T	42.87	PASS	AC=1;AF=0.25;AN=4;BaseQRankSum=0.00;ClippingRankSum=0.00;DP=20;ExcessHet=3.0103;FS=0.000;MLEAC=2;MLEAF=0.500;MQ=60.00;MQRankSum=0.00;QD=4.29;ReadPosRankSum=-1.940e+00;SOR=0.412	GT:AD:DP:GQ:PL	0/1:6,4:10:69:69,0,118	0/0:10,0:10:0:0,0,132
NW_004765046.1	108553	.	C	G	73.37	PASS	AC=2;AF=0.5;AN=4;DP=15;ExcessHet=3.0103;FS=0.000;MLEAC=2;MLEAF=1.00;MQ=60.00;QD=14.67;SOR=3.611	GT:AD:DP:GQ:PL	1/1:0,5:5:14:100,14,0	0/0:.:10:1
NW_004765046.1	147696	.	A	T	20	PASS	AC=2;AF=0.5;AN=4;DP=11;ExcessHet=3.0103;FS=0.000;MLEAC=2;MLEAF=1.00;MQ=60.00;QD=20.00;SOR=1.609	GT:AD:DP:GQ:PGT:PID:PL	0/0:.:10:1	1/1:0,1:1:3:1|1:147696_A_T:45,3,0
NW_004765046.1	147706	.	C	T	20	PASS	AC=2;AF=0.5;AN=4;DP=11;ExcessHet=3.0103;FS=0.000;MLEAC=2;MLEAF=1.00;MQ=60.00;QD=20.00;SOR=1.609	GT:AD:DP:GQ:PGT:PID:PL	0/0:.:10:1	1/1:0,1:1:3:1|1:147696_A_T:45,3,0
NW_004765046.1	243351	.	ATGTTT	A	263.07	PASS	AC=3;AF=0.75;AN=4;BaseQRankSum=0.00;ClippingRankSum=0.00;DP=8;ExcessHet=3.0103;FS=0.000;MLEAC=3;MLEAF=0.750;MQ=63.35;MQRankSum=0.674;QD=32.88;ReadPosRankSum=0.210;SOR=2.833	GT:AD:DP:GQ:PL	1/1:0,2:2:7:91,7,0	0/1:1,5:6:5:208,0,5
NW_004765046.1	244177	.	AGC	A	63.17	PASS	AC=1;AF=0.25;AN=4;BaseQRankSum=0.00;ClippingRankSum=0.00;DP=22;ExcessHet=3.0103;FS=0.000;MLEAC=1;MLEAF=0.250;MQ=61.94;MQRankSum=1.92;QD=5.74;ReadPosRankSum=0.498;SOR=0.180	GT:AD:DP:GQ:PGT:PID:PL	0/0:11,0:11:24:.:.:0,24,360	0/1:8,3:11:99:0|1:244177_AGC_A:102,0,390
NW_004765046.1	244180	.	AACAACAC	A	63.17	PASS	AC=1;AF=0.25;AN=4;BaseQRankSum=0.349;ClippingRankSum=0.00;DP=19;ExcessHet=3.0103;FS=0.000;MLEAC=1;MLEAF=0.250;MQ=61.94;MQRankSum=1.92;QD=5.74;ReadPosRankSum=0.381;SOR=0.180	GT:AD:DP:GQ:PGT:PID:PL	0/0:8,0:8:24:.:.:0,24,171	0/1:8,3:11:99:0|1:244177_AGC_A:102,0,390
NW_004765046.1	244250	.	A	C	20.21	PASS	AC=2;AF=0.5;AN=4;DP=12;ExcessHet=3.0103;FS=0.000;MLEAC=2;MLEAF=1.00;MQ=48.99;QD=10.11;SOR=2.303	GT:AD:DP:GQ:PL	1/1:0,2:2:6:46,6,0	0/0:.:10:1
NW_004765046.1	244467	.	A	T,ATTT	363.53	PASS	AC=3,1;AF=0.75,0.25;AN=4;BaseQRankSum=1.38;ClippingRankSum=0.00;DP=17;ExcessHet=3.0103;FS=0.000;MLEAC=3,1;MLEAF=0.750,0.250;MQ=61.88;MQRankSum=-1.383e+00;QD=21.38;ReadPosRankSum=-2.100e-01;SOR=4.294	GT:AD:DP:GQ:PL	1/1:1,5,0:6:8:114,8,0,116,15,123	1/2:0,8,3:11:99:276,119,99,179,0,314
NW_004765046.1	264048	.	A	G	21.20	PASS	AC=2;AF=0.5;AN=4;DP=12;ExcessHet=3.0103;FS=0.000;MLEAC=2;MLEAF=1.00;MQ=37.95;QD=10.60;SOR=2.303	GT:AD:DP:GQ:PL	0/0:.:10:1	1/1:0,2:2:6:47,6,0
NW_004765046.1	300648	.	G	C	252.79	PASS	AC=3;AF=0.75;AN=4;BaseQRankSum=0.792;ClippingRankSum=0.00;DP=13;ExcessHet=3.0103;FS=0.000;MLEAC=4;MLEAF=1.00;MQ=60.00;MQRankSum=0.00;QD=19.45;ReadPosRankSum=0.792;SOR=3.767	GT:AD:DP:GQ:PL	1/1:0,6:6:18:171,18,0	0/1:1,6:7:2:108,0,2
NW_004765046.1	301401	.	A	G	50.87	PASS	AC=3;AF=0.75;AN=4;BaseQRankSum=-2.638e+00;ClippingRankSum=0.00;DP=13;ExcessHet=3.0103;FS=0.000;MLEAC=3;MLEAF=0.750;MQ=60.00;MQRankSum=0.00;QD=3.91;ReadPosRankSum=-1.687e+00;SOR=0.569	GT:AD:DP:GQ:PL	0/1:7,3:10:25:25,0,149	1/1:0,3:3:9:55,9,0
NW_004765046.1	301497	.	G	A	84.33	PASS	AC=1;AF=0.25;AN=4;BaseQRankSum=-8.120e-01;ClippingRankSum=0.00;DP=17;ExcessHet=3.0103;FS=0.000;MLEAC=2;MLEAF=0.500;MQ=78.86;MQRankSum=0.00;QD=9.37;ReadPosRankSum=-1.570e-01;SOR=0.425	GT:AD:DP:GQ:PL	0/0:7,1:8:1:0,1,148	0/1:3,6:9:30:111,0,30
NW_004765046.1	305138	.	T	C	21.20	PASS	AC=2;AF=0.5;AN=4;DP=12;ExcessHet=3.0103;FS=0.000;MLEAC=2;MLEAF=1.00;MQ=48.99;QD=10.60;SOR=2.303	GT:AD:DP:GQ:PL	1/1:0,2:2:6:47,6,0	0/0:.:10:1
NW_004765047.1	32244	.	T	C	64.17	PASS	AC=2;AF=0.5;AN=4;DP=12;ExcessHet=3.0103;FS=0.000;MLEAC=2;MLEAF=1.00;MQ=60.00;QD=32.08;SOR=2.303	GT:AD:DP:GQ:PGT:PID:PL	0/0:.:10:1	1/1:0,2:2:6:1|1:32244_T_C:90,6,0
NW_004765047.1	32248	.	G	T	64.17	PASS	AC=2;AF=0.5;AN=4;DP=12;ExcessHet=3.0103;FS=0.000;MLEAC=2;MLEAF=1.00;MQ=60.00;QD=32.08;SOR=2.303	GT:AD:DP:GQ:PGT:PID:PL	0/0:.:10:1	1/1:0,2:2:6:1|1:32244_T_C:90,6,0
NW_004765047.1	44251	.	G	A	43.17	PASS	AC=2;AF=0.5;AN=4;DP=12;ExcessHet=3.0103;FS=0.000;MLEAC=2;MLEAF=1.00;MQ=53.23;QD=21.59;SOR=2.303	GT:AD:DP:GQ:PGT:PID:PL	0/0:.:10:1	1/1:0,2:2:6:1|1:44226_T_TTA:69,6,0
NW_004765047.1	44347	.	G	T	20	PASS	AC=2;AF=0.5;AN=4;DP=11;ExcessHet=3.0103;FS=0.000;MLEAC=2;MLEAF=1.00;MQ=60.00;QD=20.00;SOR=1.609	GT:AD:DP:GQ:PGT:PID:PL	0/0:.:10:1	1/1:0,1:1:3:1|1:44347_G_T:45,3,0
NW_004765047.1	44370	.	T	A	45.17	PASS	AC=2;AF=0.5;AN=4;DP=12;ExcessHet=3.0103;FS=0.000;MLEAC=2;MLEAF=1.00;MQ=60.00;QD=22.59;SOR=2.303	GT:AD:DP:GQ:PGT:PID:PL	0/0:.:10:1	1/1:0,2:2:6:1|1:44347_G_T:71,6,0
NW_004765047.1	58729	.	CA	C	60.42	PASS	AC=2;AF=0.5;AN=4;DP=14;ExcessHet=3.0103;FS=0.000;MLEAC=2;MLEAF=1.00;MQ=60.00;QD=15.11;SOR=3.258	GT:AD:DP:GQ:PL	0/0:.:10:1	1/1:0,4:4:12:96,12,0
NW_004765047.1	64797	.	A	G	21.20	PASS	AC=2;AF=0.5;AN=4;DP=12;ExcessHet=3.0103;FS=0.000;MLEAC=2;MLEAF=1.00;MQ=60.00;QD=10.60;SOR=2.303	GT:AD:DP:GQ:PL	0/0:.:10:1	1/1:0,2:2:6:47,6,0
NW_004765047.1	96501	.	T	G	21.20	PASS	AC=2;AF=0.5;AN=4;DP=12;ExcessHet=3.0103;FS=0.000;MLEAC=2;MLEAF=1.00;MQ=60.00;QD=10.60;SOR=2.303	GT:AD:DP:GQ:PL	0/0:.:10:1	1/1:0,2:2:6:47,6,0
NW_004765047.1	96522	.	A	T	23.19	PASS	AC=2;AF=0.5;AN=4;DP=12;ExcessHet=3.0103;FS=0.000;MLEAC=2;MLEAF=1.00;MQ=60.00;QD=11.60;SOR=2.303	GT:AD:DP:GQ:PL	0/0:.:10:1	1/1:0,2:2:6:49,6,0
NW_004765047.1	104739	.	A	G	29.18	PASS	AC=2;AF=0.5;AN=4;DP=11;ExcessHet=3.0103;FS=0.000;MLEAC=2;MLEAF=1.00;MQ=60.00;QD=29.18;SOR=1.609	GT:AD:DP:GQ:PGT:PID:PL	0/0:.:10:1	1/1:0,1:1:6:1|1:104739_A_G:55,6,0
NW_004765047.1	104748	.	C	T	29.18	PASS	AC=2;AF=0.5;AN=4;DP=12;ExcessHet=3.0103;FS=0.000;MLEAC=2;MLEAF=1.00;MQ=65.19;QD=14.59;SOR=2.303	GT:AD:DP:GQ:PGT:PID:PL	0/0:.:10:1	1/1:0,2:2:6:1|1:104739_A_G:55,6,0
NW_004765047.1	104859	.	T	A	21.20	PASS	AC=2;AF=0.5;AN=4;DP=12;ExcessHet=3.0103;FS=0.000;MLEAC=2;MLEAF=1.00;MQ=60.00;QD=10.60;SOR=2.303	GT:AD:DP:GQ:PL	1/1:0,2:2:6:47,6,0	0/0:.:10:1
NW_004765047.1	167277	.	G	A	92.33	PASS	AC=2;AF=0.5;AN=4;DP=15;ExcessHet=3.0103;FS=0.000;MLEAC=2;MLEAF=1.00;MQ=54.77;QD=18.47;SOR=3.611	GT:AD:DP:GQ:PL	0/0:.:10:1	1/1:0,5:5:15:119,15,0
NW_004765047.1	167316	.	T	C	64.46	PASS	AC=2;AF=0.5;AN=4;DP=14;ExcessHet=3.0103;FS=0.000;MLEAC=2;MLEAF=1.00;MQ=53.67;QD=16.12;SOR=3.258	GT:AD:DP:GQ:PL	0/0:.:10:1	1/1:0,4:4:12:91,12,0
NW_004765047.1	173929	.	G	T	108.71	PASS	AC=2;AF=0.5;AN=4;DP=13;ExcessHet=3.0103;FS=0.000;MLEAC=2;MLEAF=1.00;MQ=51.96;QD=31.70;SOR=2.833	GT:AD:DP:GQ:PGT:PID:PL	0/0:.:10:1	1/1:0,3:3:9:1|1:173929_G_T:135,9,0
NW_004765047.1	173936	.	G	A	108.71	PASS	AC=2;AF=0.5;AN=4;DP=13;ExcessHet=3.0103;FS=0.000;MLEAC=2;MLEAF=1.00;MQ=51.96;QD=28.39;SOR=2.833	GT:AD:DP:GQ:PGT:PID:PL	0/0:.:10:1	1/1:0,3:3:9:1|1:173929_G_T:135,9,0
NW_004765047.1	174896	.	T	C	51.17	PASS	AC=2;AF=0.5;AN=4;DP=12;ExcessHet=3.0103;FS=0.000;MLEAC=2;MLEAF=1.00;MQ=60.00;QD=25.58;SOR=2.303	GT:AD:DP:GQ:PGT:PID:PL	0/0:.:10:1	1/1:0,2:2:6:1|1:174896_T_C:77,6,0
NW_004765047.1	174905	.	A	C	51.17	PASS	AC=2;AF=0.5;AN=4;DP=12;ExcessHet=3.0103;FS=0.000;MLEAC=2;MLEAF=1.00;MQ=60.00;QD=25.58;SOR=2.303	GT:AD:DP:GQ:PGT:PID:PL	0/0:.:10:1	1/1:0,2:2:6:1|1:174896_T_C:77,6,0
NW_004765047.1	177779	.	C	G	44.71	PASS	AC=2;AF=0.5;AN=4;DP=13;ExcessHet=3.0103;FS=0.000;MLEAC=2;MLEAF=1.00;MQ=60.00;QD=14.90;SOR=2.833	GT:AD:DP:GQ:PL	0/0:.:10:1	1/1:0,3:3:9:71,9,0
NW_004765047.1	177878	.	T	G	21.20	PASS	AC=2;AF=0.5;AN=4;DP=12;ExcessHet=3.0103;FS=0.000;MLEAC=2;MLEAF=1.00;MQ=60.00;QD=10.60;SOR=2.303	GT:AD:DP:GQ:PL	0/0:.:10:1	1/1:0,2:2:6:47,6,0
NW_004765047.1	177921	.	A	T	21.20	PASS	AC=2;AF=0.5;AN=4;DP=12;ExcessHet=3.0103;FS=0.000;MLEAC=2;MLEAF=1.00;MQ=60.00;QD=10.60;SOR=2.303	GT:AD:DP:GQ:PL	0/0:.:10:1	1/1:0,2:2:6:47,6,0
NW_004765047.1	178489	.	T	TAA	78.42	PASS	AC=2;AF=0.5;AN=4;DP=14;ExcessHet=3.0103;FS=0.000;MLEAC=2;MLEAF=1.00;MQ=67.64;QD=19.61;SOR=3.258	GT:AD:DP:GQ:PL	0/0:.:10:1	1/1:0,4:4:12:114,12,0
NW_004765047.1	183030	.	A	G	215.26	PASS	AC=2;AF=0.5;AN=4;DP=16;ExcessHet=3.0103;FS=0.000;MLEAC=2;MLEAF=1.00;MQ=55.55;QD=30.11;SOR=3.912	GT:AD:DP:GQ:PGT:PID:PL	0/0:.:10:1	1/1:0,6:6:18:1|1:183030_A_G:242,18,0
NW_004765047.1	183032	.	G	GA	206.23	PASS	AC=2;AF=0.5;AN=4;DP=16;ExcessHet=3.0103;FS=0.000;MLEAC=2;MLEAF=1.00;MQ=55.55;QD=34.37;SOR=3.912	GT:AD:DP:GQ:PGT:PID:PL	0/0:.:10:1	1/1:0,6:6:18:1|1:183030_A_G:242,18,0
NW_004765047.1	184917	.	A	G	68.46	PASS	AC=2;AF=0.5;AN=4;DP=14;ExcessHet=3.0103;FS=0.000;MLEAC=2;MLEAF=1.00;MQ=60.00;QD=17.12;SOR=0.693	GT:AD:DP:GQ:PL	1/1:0,4:4:12:95,12,0	0/0:.:10:1
NW_004765047.1	184939	.	G	T	72.46	PASS	AC=2;AF=0.5;AN=4;DP=14;ExcessHet=3.0103;FS=0.000;MLEAC=2;MLEAF=1.00;MQ=60.00;QD=18.12;SOR=1.609	GT:AD:DP:GQ:PL	1/1:0,4:4:12:99,12,0	0/0:.:10:1
NW_004765047.1	187279	.	T	TCAA	79.67	PASS	AC=2;AF=0.5;AN=4;DP=12;ExcessHet=3.0103;FS=0.000;MLEAC=2;MLEAF=1.00;MQ=48.37;QD=29.29;SOR=2.303	GT:AD:DP:GQ:PL	0/0:.:10:1	1/1:0,2:2:9:115,9,0
NW_004765047.1	187332	.	ATTT	A	55.13	PASS	AC=2;AF=0.5;AN=4;DP=12;ExcessHet=3.0103;FS=0.000;MLEAC=2;MLEAF=1.00;MQ=60.00;QD=27.57;SOR=2.303	GT:AD:DP:GQ:PGT:PID:PL	0/0:.:10:1	1/1:0,2:2:6:1|1:187332_ATTT_A:90,6,0
NW_004765047.1	187342	.	T	TTG	55.13	PASS	AC=2;AF=0.5;AN=4;DP=12;ExcessHet=3.0103;FS=0.000;MLEAC=2;MLEAF=1.00;MQ=60.00;QD=27.57;SOR=2.303	GT:AD:DP:GQ:PGT:PID:PL	0/0:.:10:1	1/1:0,2:2:6:1|1:187332_ATTT_A:90,6,0
NW_004765047.1	188738	.	T	A	20	PASS	AC=2;AF=0.5;AN=4;DP=11;ExcessHet=3.0103;FS=0.000;MLEAC=2;MLEAF=1.00;MQ=60.00;QD=20.00;SOR=1.609	GT:AD:DP:GQ:PGT:PID:PL	1/1:0,1:1:3:1|1:188738_T_A:45,3,0	0/0:.:10:1
NW_004765047.1	188740	.	A	C	20	PASS	AC=2;AF=0.5;AN=4;DP=11;ExcessHet=3.0103;FS=0.000;MLEAC=2;MLEAF=1.00;MQ=60.00;QD=20.00;SOR=1.609	GT:AD:DP:GQ:PGT:PID:PL	1/1:0,1:1:3:1|1:188738_T_A:45,3,0	0/0:.:10:1
NW_004765047.1	188860	.	G	A	20.25	PASS	AC=2;AF=0.5;AN=4;DP=3;ExcessHet=0.7918;FS=0.000;MLEAC=3;MLEAF=0.750;MQ=60.00;QD=10.12;SOR=2.303	GT:AD:DP:GQ:PL	0/0:1,0:1:3:0,3,23	1/1:0,2:2:6:49,6,0
NW_004765047.1	189518	.	A	T	22.20	PASS	AC=2;AF=0.5;AN=4;DP=12;ExcessHet=3.0103;FS=0.000;MLEAC=2;MLEAF=1.00;MQ=60.00;QD=11.10;SOR=2.303	GT:AD:DP:GQ:PL	1/1:0,2:2:6:48,6,0	0/0:.:10:1
NW_004765047.1	190049	.	A	C	68.46	PASS	AC=2;AF=0.5;AN=4;DP=14;ExcessHet=3.0103;FS=0.000;MLEAC=2;MLEAF=1.00;MQ=60.00;QD=17.12;SOR=3.258	GT:AD:DP:GQ:PL	0/0:.:10:1	1/1:0,4:4:12:95,12,0
NW_004765047.1	190196	.	TA	T	55.13	PASS	AC=2;AF=0.5;AN=4;DP=12;ExcessHet=3.0103;FS=0.000;MLEAC=2;MLEAF=1.00;MQ=42.43;QD=27.57;SOR=2.303	GT:AD:DP:GQ:PGT:PID:PL	0/0:.:10:1	1/1:0,2:2:6:1|1:190196_TA_T:90,6,0
NW_004765047.1	190213	.	C	T	64.17	PASS	AC=2;AF=0.5;AN=4;DP=12;ExcessHet=3.0103;FS=0.000;MLEAC=2;MLEAF=1.00;MQ=48.99;QD=32.08;SOR=2.303	GT:AD:DP:GQ:PGT:PID:PL	0/0:.:10:1	1/1:0,2:2:6:1|1:190196_TA_T:90,6,0
NW_004765047.1	190372	.	AG	A	394.18	PASS	AC=3;AF=0.75;AN=4;BaseQRankSum=-1.800e-01;ClippingRankSum=0.00;DP=14;ExcessHet=3.0103;FS=0.000;MLEAC=4;MLEAF=1.00;MQ=61.53;MQRankSum=-1.465e+00;QD=28.16;ReadPosRankSum=2.19;SOR=2.303	GT:AD:DP:GQ:PGT:PID:PL	1/1:0,7:7:24:1|1:190354_T_TATA:342,24,0	0/1:3,4:7:3:.:.:88,0,3
NW_004765047.1	190748	.	A	T	47.71	PASS	AC=2;AF=0.5;AN=4;DP=13;ExcessHet=3.0103;FS=0.000;MLEAC=2;MLEAF=1.00;MQ=45.36;QD=15.90;SOR=2.833	GT:AD:DP:GQ:PL	1/1:0,3:3:9:74,9,0	0/0:.:10:1
NW_004765047.1	190772	.	A	G	51.46	PASS	AC=2;AF=0.5;AN=4;DP=14;ExcessHet=3.0103;FS=0.000;MLEAC=2;MLEAF=1.00;MQ=60.00;QD=12.87;SOR=3.258	GT:AD:DP:GQ:PL	1/1:0,4:4:12:78,12,0	0/0:.:10:1
NW_004765047.1	191709	.	G	A	47.71	PASS	AC=2;AF=0.5;AN=4;DP=13;ExcessHet=3.0103;FS=0.000;MLEAC=2;MLEAF=1.00;MQ=51.96;QD=15.90;SOR=2.833	GT:AD:DP:GQ:PL	1/1:0,3:3:9:74,9,0	0/0:.:10:1
NW_004765047.1	198471	.	G	GT	69.29	PASS	AC=2;AF=0.5;AN=4;DP=15;ExcessHet=3.0103;FS=0.000;MLEAC=2;MLEAF=1.00;MQ=62.63;QD=13.86;SOR=1.981	GT:AD:DP:GQ:PL	0/0:.:10:1	1/1:0,5:5:15:105,15,0
NW_004765047.1	198563	.	AT	A	99.42	PASS	AC=2;AF=0.5;AN=4;DP=14;ExcessHet=3.0103;FS=0.000;MLEAC=2;MLEAF=1.00;MQ=60.00;QD=24.86;SOR=3.258	GT:AD:DP:GQ:PL	0/0:.:10:1	1/1:0,4:4:12:135,12,0
NW_004765047.1	198567	.	A	AT	50.42	PASS	AC=2;AF=0.5;AN=4;DP=14;ExcessHet=3.0103;FS=0.000;MLEAC=2;MLEAF=1.00;MQ=60.00;QD=12.61;SOR=3.258	GT:AD:DP:GQ:PL	0/0:.:10:1	1/1:0,4:4:12:86,12,0
NW_004765047.1	201394	.	A	G	64.46	PASS	AC=2;AF=0.5;AN=4;DP=14;ExcessHet=3.0103;FS=0.000;MLEAC=2;MLEAF=1.00;MQ=53.67;QD=16.12;SOR=3.258	GT:AD:DP:GQ:PL	0/0:.:10:1	1/1:0,4:4:12:91,12,0
NW_004765047.1	202082	.	A	T	23.19	PASS	AC=2;AF=0.5;AN=4;DP=12;ExcessHet=3.0103;FS=0.000;MLEAC=2;MLEAF=1.00;MQ=60.00;QD=11.60;SOR=2.303	GT:AD:DP:GQ:PL	0/0:.:10:1	1/1:0,2:2:6:49,6,0
NW_004765047.1	203625	.	T	A	44.71	PASS	AC=2;AF=0.5;AN=4;DP=13;ExcessHet=3.0103;FS=0.000;MLEAC=2;MLEAF=1.00;MQ=46.48;QD=14.90;SOR=2.833	GT:AD:DP:GQ:PL	1/1:0,3:3:9:71,9,0	0/0:.:10:1
NW_004765047.1	204391	.	G	GAGA	51.13	PASS	AC=2;AF=0.5;AN=4;DP=12;ExcessHet=3.0103;FS=0.000;MLEAC=2;MLEAF=1.00;MQ=60.00;QD=25.57;SOR=2.303	GT:AD:DP:GQ:PL	0/0:.:10:1	1/1:0,2:2:6:86,6,0
NW_004765047.1	204648	.	A	G	43.17	PASS	AC=2;AF=0.5;AN=4;DP=11;ExcessHet=3.0103;FS=0.000;MLEAC=2;MLEAF=1.00;MQ=60.00;QD=30.49;SOR=1.609	GT:AD:DP:GQ:PGT:PID:PL	1/1:0,1:1:6:1|1:204648_A_G:69,6,0	0/0:.:10:1
NW_004765047.1	204658	.	C	T	43.17	PASS	AC=2;AF=0.5;AN=4;DP=12;ExcessHet=3.0103;FS=0.000;MLEAC=2;MLEAF=1.00;MQ=48.99;QD=21.59;SOR=2.303	GT:AD:DP:GQ:PGT:PID:PL	1/1:0,2:2:6:1|1:204648_A_G:69,6,0	0/0:.:10:1
NW_004765047.1	204705	.	G	T	23.19	PASS	AC=2;AF=0.5;AN=4;DP=12;ExcessHet=3.0103;FS=0.000;MLEAC=2;MLEAF=1.00;MQ=60.00;QD=11.60;SOR=2.303	GT:AD:DP:GQ:PL	1/1:0,2:2:6:49,6,0	0/0:.:10:1
NW_004765047.1	206357	.	G	T	23.19	PASS	AC=2;AF=0.5;AN=4;DP=12;ExcessHet=3.0103;FS=0.000;MLEAC=2;MLEAF=1.00;MQ=48.99;QD=11.60;SOR=2.303	GT:AD:DP:GQ:PL	0/0:.:10:1	1/1:0,2:2:6:49,6,0
NW_004765047.1	214807	.	A	G	20.21	PASS	AC=2;AF=0.5;AN=4;DP=12;ExcessHet=3.0103;FS=0.000;MLEAC=2;MLEAF=1.00;MQ=51.96;QD=10.11;SOR=2.303	GT:AD:DP:GQ:PL	1/1:0,2:2:6:46,6,0	0/0:.:10:1
NW_004765047.1	214903	.	T	C	64.17	PASS	AC=2;AF=0.5;AN=4;DP=12;ExcessHet=3.0103;FS=0.000;MLEAC=2;MLEAF=1.00;MQ=42.43;QD=32.08;SOR=2.303	GT:AD:DP:GQ:PGT:PID:PL	0/0:.:10:1	1/1:0,2:2:6:1|1:214903_T_C:90,6,0
NW_004765047.1	214907	.	C	A	64.17	PASS	AC=2;AF=0.5;AN=4;DP=12;ExcessHet=3.0103;FS=0.000;MLEAC=2;MLEAF=1.00;MQ=42.43;QD=32.08;SOR=2.303	GT:AD:DP:GQ:PGT:PID:PL	0/0:.:10:1	1/1:0,2:2:6:1|1:214903_T_C:90,6,0
NW_004765047.1	216759	.	T	A	21.20	PASS	AC=2;AF=0.5;AN=4;DP=12;ExcessHet=3.0103;FS=0.000;MLEAC=2;MLEAF=1.00;MQ=48.99;QD=10.60;SOR=2.303	GT:AD:DP:GQ:PL	0/0:.:10:1	1/1:0,2:2:6:47,6,0
NW_004765047.1	216773	.	T	A	23.19	PASS	AC=2;AF=0.5;AN=4;DP=12;ExcessHet=3.0103;FS=0.000;MLEAC=2;MLEAF=1.00;MQ=48.99;QD=11.60;SOR=2.303	GT:AD:DP:GQ:PL	0/0:.:10:1	1/1:0,2:2:6:49,6,0
NW_004765047.1	219029	.	T	TTA	234.23	PASS	AC=2;AF=0.5;AN=4;DP=16;ExcessHet=3.0103;FS=0.000;MLEAC=2;MLEAF=1.00;MQ=51.17;QD=30.03;SOR=3.912	GT:AD:DP:GQ:PGT:PID:PL	0/0:.:10:1	1/1:0,6:6:18:1|1:219014_CTA_C:270,18,0
NW_004765047.1	219191	.	C	T	64.39	PASS	AC=2;AF=0.5;AN=4;DP=4;ExcessHet=3.0103;FS=0.000;MLEAC=3;MLEAF=0.750;MQ=60.00;QD=32.19;SOR=2.303	GT:AD:DP:GQ:PGT:PID:PL	0/0:2,0:2:0:.:.:0,0,5	1/1:0,2:2:6:1|1:219191_C_T:90,6,0
NW_004765047.1	219200	.	A	C	64.17	PASS	AC=2;AF=0.5;AN=4;DP=12;ExcessHet=3.0103;FS=0.000;MLEAC=2;MLEAF=1.00;MQ=53.67;QD=32.08;SOR=2.303	GT:AD:DP:GQ:PGT:PID:PL	0/0:.:10:1	1/1:0,2:2:6:1|1:219191_C_T:90,6,0
NW_004765047.1	224585	.	C	A	98.33	PASS	AC=2;AF=0.5;AN=4;DP=15;ExcessHet=3.0103;FS=0.000;MLEAC=2;MLEAF=1.00;MQ=24.91;QD=19.67;SOR=3.611	GT:AD:DP:GQ:PL	1/1:0,5:5:15:125,15,0	0/0:.:10:1
NW_004765047.1	225953	.	A	T	51.46	PASS	AC=2;AF=0.5;AN=4;DP=14;ExcessHet=3.0103;FS=0.000;MLEAC=2;MLEAF=1.00;MQ=53.67;QD=12.87;SOR=3.258	GT:AD:DP:GQ:PL	0/0:.:10:1	1/1:0,4:4:12:78,12,0
NW_004765047.1	226003	.	G	T	71.46	PASS	AC=2;AF=0.5;AN=4;DP=14;ExcessHet=3.0103;FS=0.000;MLEAC=2;MLEAF=1.00;MQ=60.00;QD=17.87;SOR=3.258	GT:AD:DP:GQ:PL	0/0:.:10:1	1/1:0,4:4:12:98,12,0
NW_004765047.1	265909	.	A	G	43.87	PASS	AC=1;AF=0.25;AN=4;BaseQRankSum=-2.189e+00;ClippingRankSum=0.00;DP=10;ExcessHet=3.0103;FS=3.680;MLEAC=2;MLEAF=0.500;MQ=60.00;MQRankSum=0.00;QD=6.27;ReadPosRankSum=-2.189e+00;SOR=2.494	GT:AD:DP:GQ:PL	0/0:3,0:3:0:0,0,25	0/1:3,4:7:52:70,0,52
NW_004765047.1	265985	.	G	A	516.20	PASS	AC=2;AF=0.5;AN=4;DP=20;ExcessHet=3.0103;FS=0.000;MLEAC=2;MLEAF=1.00;MQ=50.71;QD=31.21;SOR=1.085	GT:AD:DP:GQ:PGT:PID:PL	0/0:.:10:1	1/1:0,10:10:42:1|1:265985_G_A:543,42,0
NW_004765047.1	265991	.	G	A	538.20	PASS	AC=2;AF=0.5;AN=4;DP=25;ExcessHet=3.0103;FS=0.000;MLEAC=2;MLEAF=1.00;MQ=47.43;QD=31.24;SOR=1.473	GT:AD:DP:GQ:PGT:PID:PL	0/0:.:10:1	1/1:0,15:15:45:1|1:265985_G_A:565,45,0
NW_004765047.1	266122	.	A	G	76.22	PASS	AC=1;AF=0.25;AN=4;BaseQRankSum=-1.947e+00;ClippingRankSum=0.00;DP=41;ExcessHet=3.0103;FS=0.000;MLEAC=1;MLEAF=0.250;MQ=60.00;MQRankSum=0.00;QD=4.23;ReadPosRankSum=1.60;SOR=0.105	GT:AD:DP:GQ:PL	0/1:14,4:18:99:106,0,286	0/0:23,0:23:23:0,23,466
NW_004765047.1	266123	.	A	G	48.23	PASS	AC=1;AF=0.25;AN=4;BaseQRankSum=-1.440e-01;ClippingRankSum=0.00;DP=42;ExcessHet=3.0103;FS=0.000;MLEAC=1;MLEAF=0.250;MQ=60.00;MQRankSum=0.00;QD=2.54;ReadPosRankSum=0.727;SOR=0.054	GT:AD:DP:GQ:PL	0/1:16,3:19:78:78,0,627	0/0:23,0:23:21:0,21,454
NW_004765047.1	266557	.	G	T	443.20	PASS	AC=2;AF=0.5;AN=4;DP=31;ExcessHet=3.0103;FS=0.000;MLEAC=2;MLEAF=1.00;MQ=38.88;QD=21.10;SOR=6.184	GT:AD:DP:GQ:PL	1/1:0,21:21:62:470,62,0	0/0:.:10:1
NW_004765047.1	270956	.	C	T	92.05	PASS	AC=3;AF=0.75;AN=4;BaseQRankSum=-1.150e+00;ClippingRankSum=0.00;DP=7;ExcessHet=3.0103;FS=0.000;MLEAC=3;MLEAF=0.750;MQ=60.00;MQRankSum=0.00;QD=13.15;ReadPosRankSum=1.15;SOR=2.584	GT:AD:DP:GQ:PL	1/1:0,3:3:9:74,9,0	0/1:1,3:4:16:47,0,16
NW_004765047.1	275047	.	G	T	243.26	PASS	AC=2;AF=0.5;AN=4;DP=16;ExcessHet=3.0103;FS=0.000;MLEAC=2;MLEAF=1.00;MQ=60.00;QD=25.35;SOR=3.912	GT:AD:DP:GQ:PGT:PID:PL	1/1:0,6:6:18:1|1:275047_G_T:270,18,0	0/0:.:10:1
NW_004765047.1	275051	.	G	C	243.26	PASS	AC=2;AF=0.5;AN=4;DP=16;ExcessHet=3.0103;FS=0.000;MLEAC=2;MLEAF=1.00;MQ=60.00;QD=31.52;SOR=3.912	GT:AD:DP:GQ:PGT:PID:PL	1/1:0,6:6:18:1|1:275047_G_T:270,18,0	0/0:.:10:1
NW_004765047.1	275218	.	C	T	52.17	PASS	AC=2;AF=0.5;AN=4;DP=12;ExcessHet=3.0103;FS=0.000;MLEAC=2;MLEAF=1.00;MQ=42.43;QD=26.08;SOR=0.693	GT:AD:DP:GQ:PGT:PID:PL	0/0:.:10:1	1/1:0,2:2:6:1|1:275218_C_T:78,6,0
NW_004765047.1	275224	.	T	A	42.30	PASS	AC=1;AF=0.25;AN=4;BaseQRankSum=-9.670e-01;ClippingRankSum=0.00;DP=13;ExcessHet=3.0103;FS=0.000;MLEAC=1;MLEAF=0.500;MQ=46.48;MQRankSum=0.00;QD=14.10;ReadPosRankSum=0.967;SOR=0.223	GT:AD:DP:GQ:PGT:PID:PL	0/0:.:10:1	0/1:1,2:3:16:0|1:275218_C_T:69,0,16
NW_004765047.1	275764	.	G	T	46.71	PASS	AC=2;AF=0.5;AN=4;DP=13;ExcessHet=3.0103;FS=0.000;MLEAC=2;MLEAF=1.00;MQ=60.00;QD=15.57;SOR=1.179	GT:AD:DP:GQ:PL	1/1:0,3:3:9:73,9,0	0/0:.:10:1
NW_004765047.1	276796	.	A	G	516.20	PASS	AC=2;AF=0.5;AN=4;DP=22;ExcessHet=3.0103;FS=0.000;MLEAC=2;MLEAF=1.00;MQ=50.41;QD=27.67;SOR=5.136	GT:AD:DP:GQ:PGT:PID:PL	0/0:.:10:1	1/1:0,12:12:39:1|1:276796_A_G:543,39,0
NW_004765047.1	276806	.	G	T	566.20	PASS	AC=2;AF=0.5;AN=4;DP=25;ExcessHet=3.0103;FS=0.000;MLEAC=2;MLEAF=1.00;MQ=51.96;QD=32.15;SOR=5.549	GT:AD:DP:GQ:PGT:PID:PL	0/0:.:10:1	1/1:0,15:15:45:1|1:276796_A_G:593,45,0
NW_004765047.1	277001	.	A	G	1811.70	PASS	AC=3;AF=0.75;AN=4;BaseQRankSum=-3.851e+00;ClippingRankSum=0.00;DP=101;ExcessHet=3.0103;FS=0.000;MLEAC=3;MLEAF=0.750;MQ=60.00;MQRankSum=0.00;QD=17.94;ReadPosRankSum=1.82;SOR=3.321	GT:AD:DP:GQ:PL	0/1:5,34:39:12:633,0,12	1/1:3,59:62:99:1208,109,0
NW_004765047.1	277838	.	C	A	44.17	PASS	AC=2;AF=0.5;AN=4;DP=12;ExcessHet=3.0103;FS=0.000;MLEAC=2;MLEAF=1.00;MQ=60.00;QD=22.09;SOR=2.303	GT:AD:DP:GQ:PGT:PID:PL	1/1:0,2:2:6:1|1:277821_C_T:70,6,0	0/0:.:10:1
NW_004765047.1	277881	.	CAAAA	C	99.67	PASS	AC=2;AF=0.5;AN=4;DP=13;ExcessHet=3.0103;FS=0.000;MLEAC=2;MLEAF=1.00;MQ=60.00;QD=33.22;SOR=2.833	GT:AD:DP:GQ:PL	1/1:0,3:3:9:135,9,0	0/0:.:10:1
NW_004765047.1	277971	.	G	A	23.19	PASS	AC=2;AF=0.5;AN=4;DP=12;ExcessHet=3.0103;FS=0.000;MLEAC=2;MLEAF=1.00;MQ=32.07;QD=11.60;SOR=2.303	GT:AD:DP:GQ:PL	0/0:.:10:1	1/1:0,2:2:6:49,6,0
NW_004765047.1	277997	.	T	G	68.46	PASS	AC=2;AF=0.5;AN=4;DP=14;ExcessHet=3.0103;FS=0.000;MLEAC=2;MLEAF=1.00;MQ=53.67;QD=17.12;SOR=3.258	GT:AD:DP:GQ:PL	1/1:0,4:4:12:95,12,0	0/0:.:10:1
NW_004765047.1	278027	.	A	G	68.46	PASS	AC=2;AF=0.5;AN=4;DP=14;ExcessHet=3.0103;FS=0.000;MLEAC=2;MLEAF=1.00;MQ=60.00;QD=17.12;SOR=3.258	GT:AD:DP:GQ:PL	1/1:0,4:4:12:95,12,0	0/0:.:10:1
NW_004765047.1	280347	.	G	A	66.91	PASS	AC=2;AF=0.5;AN=4;DP=5;ExcessHet=3.0103;FS=0.000;MLEAC=3;MLEAF=0.750;MQ=NaN;SOR=0.693	GT:AD:DP:GQ:PGT:PID:PL	0/0:5,0:5:0:.:.:0,0,25	1/1:0,0:0:12:1|1:280347_G_A:95,12,0
NW_004765047.1	280355	.	C	A	144.37	PASS	AC=3;AF=0.75;AN=4;BaseQRankSum=1.04;ClippingRankSum=0.00;DP=11;ExcessHet=3.0103;FS=0.000;MLEAC=3;MLEAF=0.750;MQ=60.00;MQRankSum=0.00;QD=13.12;ReadPosRankSum=-1.960e+00;SOR=1.802	GT:AD:DP:GQ:PGT:PID:PL	0/1:3,3:6:52:.:.:54,0,52	1/1:0,5:5:15:1|1:280347_G_A:120,15,0
NW_004765047.1	280383	.	C	T	447.73	PASS	AC=3;AF=0.75;AN=4;BaseQRankSum=-2.630e-01;ClippingRankSum=0.00;DP=27;ExcessHet=3.0103;FS=0.000;MLEAC=3;MLEAF=0.750;MQ=60.00;MQRankSum=0.00;QD=16.58;ReadPosRankSum=2.33;SOR=4.332	GT:AD:DP:GQ:PL	0/1:2,14:16:4:266,0,4	1/1:0,11:11:31:209,31,0
NW_004765047.1	295080	.	A	G	64.17	PASS	AC=2;AF=0.5;AN=4;DP=12;ExcessHet=3.0103;FS=0.000;MLEAC=2;MLEAF=1.00;MQ=48.99;QD=32.08;SOR=2.303	GT:AD:DP:GQ:PGT:PID:PL	1/1:0,2:2:6:1|1:295072_C_A:90,6,0	0/0:.:10:1
NW_004765048.1	13085	.	G	T	64.17	PASS	AC=2;AF=0.5;AN=4;DP=12;ExcessHet=3.0103;FS=0.000;MLEAC=2;MLEAF=1.00;MQ=60.00;QD=32.08;SOR=2.303	GT:AD:DP:GQ:PGT:PID:PL	0/0:.:10:1	1/1:0,2:2:6:1|1:13085_G_T:90,6,0
NW_004765048.1	13088	.	T	G	64.17	PASS	AC=2;AF=0.5;AN=4;DP=12;ExcessHet=3.0103;FS=0.000;MLEAC=2;MLEAF=1.00;MQ=60.00;QD=32.08;SOR=2.303	GT:AD:DP:GQ:PGT:PID:PL	0/0:.:10:1	1/1:0,2:2:6:1|1:13085_G_T:90,6,0
NW_004765048.1	27823	.	G	A	34.08	PASS	AC=2;AF=0.5;AN=4;DP=5;ExcessHet=0.7918;FS=0.000;MLEAC=3;MLEAF=0.750;MQ=60.00;QD=8.52;SOR=3.258	GT:AD:DP:GQ:PL	1/1:0,4:4:11:64,11,0	0/0:1,0:1:3:0,3,24
NW_004765048.1	27854	.	T	C	54.46	PASS	AC=2;AF=0.5;AN=4;DP=14;ExcessHet=3.0103;FS=0.000;MLEAC=2;MLEAF=1.00;MQ=60.00;QD=13.62;SOR=3.258	GT:AD:DP:GQ:PL	1/1:0,4:4:12:81,12,0	0/0:.:10:1
NW_004765048.1	133844	.	T	C	54.19	PASS	AC=2;AF=0.5;AN=4;DP=6;ExcessHet=3.0103;FS=0.000;MLEAC=3;MLEAF=0.750;MQ=60.00;QD=13.55;SOR=3.258	GT:AD:DP:GQ:PL	0/0:2,0:2:0:0,0,6	1/1:0,4:4:12:81,12,0
NW_004765048.1	134270	.	CT	C	30.68	PASS	AC=2;AF=0.5;AN=4;DP=13;ExcessHet=3.0103;FS=0.000;MLEAC=2;MLEAF=1.00;MQ=60.00;QD=10.23;SOR=2.833	GT:AD:DP:GQ:PL	0/0:.:10:1	1/1:0,3:3:9:66,9,0
NW_004765048.1	134778	.	G	A	28.72	PASS	AC=2;AF=0.5;AN=4;DP=13;ExcessHet=3.0103;FS=0.000;MLEAC=2;MLEAF=1.00;MQ=60.00;QD=9.57;SOR=2.833	GT:AD:DP:GQ:PL	1/1:0,3:3:9:55,9,0	0/0:.:10:1
NW_004765048.1	135442	.	A	T	20	PASS	AC=2;AF=0.5;AN=4;DP=11;ExcessHet=3.0103;FS=0.000;MLEAC=2;MLEAF=1.00;MQ=60.00;QD=20.00;SOR=1.609	GT:AD:DP:GQ:PGT:PID:PL	1/1:0,1:1:3:1|1:135442_A_T:45,3,0	0/0:.:10:1
NW_004765048.1	135446	.	G	A	20	PASS	AC=2;AF=0.5;AN=4;DP=11;ExcessHet=3.0103;FS=0.000;MLEAC=2;MLEAF=1.00;MQ=60.00;QD=20.00;SOR=1.609	GT:AD:DP:GQ:PGT:PID:PL	1/1:0,1:1:3:1|1:135442_A_T:45,3,0	0/0:.:10:1
NW_004765048.1	135911	.	G	A	128.46	PASS	AC=2;AF=0.5;AN=4;DP=14;ExcessHet=3.0103;FS=0.000;MLEAC=2;MLEAF=1.00;MQ=60.00;QD=32.12;SOR=3.258	GT:AD:DP:GQ:PGT:PID:PL	1/1:0,4:4:12:1|1:135911_G_A:155,12,0	0/0:.:10:1
NW_004765048.1	135925	.	T	C	152.33	PASS	AC=2;AF=0.5;AN=4;DP=15;ExcessHet=3.0103;FS=0.000;MLEAC=2;MLEAF=1.00;MQ=60.00;QD=30.47;SOR=3.611	GT:AD:DP:GQ:PGT:PID:PL	1/1:0,5:5:15:1|1:135911_G_A:179,15,0	0/0:.:10:1
NW_004765048.1	135959	.	G	A	89.33	PASS	AC=2;AF=0.5;AN=4;DP=15;ExcessHet=3.0103;FS=0.000;MLEAC=2;MLEAF=1.00;MQ=60.00;QD=17.87;SOR=3.611	GT:AD:DP:GQ:PL	1/1:0,5:5:15:116,15,0	0/0:.:10:1
NW_004765048.1	139991	.	T	G	21.20	PASS	AC=2;AF=0.5;AN=4;DP=12;ExcessHet=3.0103;FS=0.000;MLEAC=2;MLEAF=1.00;MQ=48.99;QD=10.60;SOR=2.303	GT:AD:DP:GQ:PL	1/1:0,2:2:6:47,6,0	0/0:.:10:1
NW_004765048.1	140097	.	G	GAA	99.67	PASS	AC=2;AF=0.5;AN=4;DP=13;ExcessHet=3.0103;FS=0.000;MLEAC=2;MLEAF=1.00;MQ=60.00;QD=33.22;SOR=2.833	GT:AD:DP:GQ:PL	0/0:.:10:1	1/1:0,3:3:9:135,9,0
NW_004765048.1	140759	.	A	T	47.71	PASS	AC=2;AF=0.5;AN=4;DP=13;ExcessHet=3.0103;FS=0.000;MLEAC=2;MLEAF=1.00;MQ=51.96;QD=15.90;SOR=2.833	GT:AD:DP:GQ:PL	0/0:.:10:1	1/1:0,3:3:9:74,9,0
NW_004765048.1	140873	.	A	T	20.21	PASS	AC=2;AF=0.5;AN=4;DP=12;ExcessHet=3.0103;FS=0.000;MLEAC=2;MLEAF=1.00;MQ=60.00;QD=10.11;SOR=2.303	GT:AD:DP:GQ:PL	0/0:.:10:1	1/1:0,2:2:6:46,6,0
NW_004765048.1	140907	.	A	T	72.46	PASS	AC=2;AF=0.5;AN=4;DP=14;ExcessHet=3.0103;FS=0.000;MLEAC=2;MLEAF=1.00;MQ=60.00;QD=18.12;SOR=3.258	GT:AD:DP:GQ:PL	0/0:.:10:1	1/1:0,4:4:12:99,12,0
NW_004765048.1	140967	.	G	A	43.71	PASS	AC=2;AF=0.5;AN=4;DP=5;ExcessHet=3.0103;FS=0.000;MLEAC=2;MLEAF=0.500;MQ=60.00;QD=14.57;SOR=2.833	GT:AD:DP:GQ:PL	0/0:2,0:2:0:0,0,1	1/1:0,3:3:9:70,9,0
NW_004765048.1	141996	.	G	A	28.72	PASS	AC=2;AF=0.5;AN=4;DP=13;ExcessHet=3.0103;FS=0.000;MLEAC=2;MLEAF=1.00;MQ=60.00;QD=9.57;SOR=2.833	GT:AD:DP:GQ:PL	0/0:.:10:1	1/1:0,3:3:9:55,9,0
NW_004765048.1	142128	.	T	G	41.71	PASS	AC=2;AF=0.5;AN=4;DP=13;ExcessHet=3.0103;FS=0.000;MLEAC=2;MLEAF=1.00;MQ=51.96;QD=13.90;SOR=2.833	GT:AD:DP:GQ:PL	0/0:.:10:1	1/1:0,3:3:9:68,9,0
NW_004765048.1	142164	.	A	G	108.71	PASS	AC=2;AF=0.5;AN=4;DP=13;ExcessHet=3.0103;FS=0.000;MLEAC=2;MLEAF=1.00;MQ=60.00;QD=30.58;SOR=2.833	GT:AD:DP:GQ:PGT:PID:PL	0/0:.:10:1	1/1:0,3:3:9:1|1:142164_A_G:135,9,0
NW_004765048.1	142167	.	A	G	108.71	PASS	AC=2;AF=0.5;AN=4;DP=13;ExcessHet=3.0103;FS=0.000;MLEAC=2;MLEAF=1.00;MQ=60.00;QD=27.34;SOR=2.833	GT:AD:DP:GQ:PGT:PID:PL	0/0:.:10:1	1/1:0,3:3:9:1|1:142164_A_G:135,9,0
NW_004765048.1	142963	.	T	A	87.71	PASS	AC=2;AF=0.5;AN=4;DP=13;ExcessHet=3.0103;FS=0.000;MLEAC=2;MLEAF=1.00;MQ=55.00;QD=29.24;SOR=2.833	GT:AD:DP:GQ:PGT:PID:PL	0/0:.:10:1	1/1:0,3:3:9:1|1:142963_T_A:114,9,0
NW_004765048.1	142966	.	TGTTGTTGC	T	101.42	PASS	AC=2;AF=0.5;AN=4;DP=13;ExcessHet=3.0103;FS=0.000;MLEAC=2;MLEAF=1.00;MQ=55.00;QD=33.81;SOR=2.833	GT:AD:DP:GQ:PGT:PID:PL	0/0:.:10:1	1/1:0,3:3:12:1|1:142963_T_A:137,12,0
NW_004765048.1	142999	.	T	A	107.94	PASS	AC=2;AF=0.5;AN=4;DP=7;ExcessHet=3.0103;FS=0.000;MLEAC=3;MLEAF=0.750;MQ=60.00;QD=26.98;SOR=3.258	GT:AD:DP:GQ:PGT:PID:PL	0/0:3,0:3:0:.:.:0,0,21	1/1:0,4:4:12:1|1:142963_T_A:136,12,0
NW_004765048.1	151599	.	A	G	21.20	PASS	AC=2;AF=0.5;AN=4;DP=12;ExcessHet=3.0103;FS=0.000;MLEAC=2;MLEAF=1.00;MQ=48.99;QD=10.60;SOR=2.303	GT:AD:DP:GQ:PL	0/0:.:10:1	1/1:0,2:2:6:47,6,0
NW_004765048.1	151636	.	A	G	43.71	PASS	AC=2;AF=0.5;AN=4;DP=13;ExcessHet=3.0103;FS=0.000;MLEAC=2;MLEAF=1.00;MQ=60.00;QD=14.57;SOR=2.833	GT:AD:DP:GQ:PL	0/0:.:10:1	1/1:0,3:3:9:70,9,0
NW_004765048.1	152305	.	G	T	74.46	PASS	AC=2;AF=0.5;AN=4;DP=14;ExcessHet=3.0103;FS=0.000;MLEAC=2;MLEAF=1.00;MQ=51.15;QD=18.62;SOR=3.258	GT:AD:DP:GQ:PL	0/0:.:10:1	1/1:0,4:4:12:101,12,0
NW_004765048.1	152425	.	T	G	22.45	PASS	AC=2;AF=0.5;AN=4;DP=4;ExcessHet=3.0103;FS=0.000;MLEAC=4;MLEAF=1.00;MQ=60.00;QD=11.22;SOR=2.303	GT:AD:DP:GQ:PL	0/0:2,0:2:0:0,0,2	1/1:0,2:2:6:47,6,0
NW_004765048.1	178161	.	A	G	87.71	PASS	AC=2;AF=0.5;AN=4;DP=13;ExcessHet=3.0103;FS=0.000;MLEAC=2;MLEAF=1.00;MQ=51.96;QD=29.24;SOR=2.833	GT:AD:DP:GQ:PGT:PID:PL	1/1:0,3:3:9:1|1:178161_A_G:114,9,0	0/0:.:10:1
NW_004765048.1	178169	.	G	A	87.71	PASS	AC=2;AF=0.5;AN=4;DP=13;ExcessHet=3.0103;FS=0.000;MLEAC=2;MLEAF=1.00;MQ=51.96;QD=29.24;SOR=2.833	GT:AD:DP:GQ:PGT:PID:PL	1/1:0,3:3:9:1|1:178161_A_G:114,9,0	0/0:.:10:1
NW_004765048.1	253368	.	A	T	100.54	PASS	AC=3;AF=0.75;AN=4;BaseQRankSum=0.00;ClippingRankSum=0.00;DP=7;ExcessHet=3.0103;FS=0.000;MLEAC=3;MLEAF=0.750;MQ=60.00;MQRankSum=0.00;QD=14.36;ReadPosRankSum=-9.670e-01;SOR=2.584	GT:AD:DP:GQ:PGT:PID:PL	0/1:1,2:3:35:0|1:253368_A_T:35,0,58	1/1:0,4:4:12:.:.:95,12,0
NW_004765048.1	253392	.	T	C	28.24	PASS	AC=1;AF=0.25;AN=4;BaseQRankSum=-5.240e-01;ClippingRankSum=0.00;DP=12;ExcessHet=3.0103;FS=0.000;MLEAC=1;MLEAF=0.250;MQ=60.00;MQRankSum=0.00;QD=5.65;ReadPosRankSum=-5.240e-01;SOR=1.022	GT:AD:DP:GQ:PGT:PID:PL	0/1:2,3:5:58:1|0:253368_A_T:58,0,75	0/0:7,0:7:21:.:.:0,21,151
NW_004765048.1	253636	.	T	TA	51.20	PASS	AC=1;AF=0.25;AN=4;BaseQRankSum=0.00;ClippingRankSum=0.00;DP=11;ExcessHet=3.0103;FS=0.000;MLEAC=1;MLEAF=0.250;MQ=60.00;MQRankSum=0.00;QD=12.80;ReadPosRankSum=0.319;SOR=1.609	GT:AD:DP:GQ:PL	0/1:1,3:4:22:90,0,22	0/0:7,0:7:21:0,21,166
NW_004765048.1	253640	.	T	G	113.55	PASS	AC=2;AF=0.5;AN=4;DP=10;ExcessHet=3.0103;FS=0.000;MLEAC=3;MLEAF=0.750;MQ=63.51;QD=18.93;SOR=3.912	GT:AD:DP:GQ:PL	0/0:4,0:4:0:0,0,48	1/1:0,6:6:18:142,18,0
NW_004765048.1	268062	.	A	G	153.86	PASS	AC=3;AF=0.75;AN=4;BaseQRankSum=-9.670e-01;ClippingRankSum=0.00;DP=6;ExcessHet=3.0103;FS=0.000;MLEAC=3;MLEAF=0.750;MQ=60.00;MQRankSum=0.00;QD=25.64;ReadPosRankSum=-9.670e-01;SOR=2.303	GT:AD:DP:GQ:PGT:PID:PL	0/1:1,2:3:36:0|1:268062_A_G:59,0,36	1/1:0,3:3:9:1|1:268062_A_G:124,9,0
NW_004765048.1	268227	.	ACCG	A	102.42	PASS	AC=2;AF=0.5;AN=4;DP=12;ExcessHet=3.0103;FS=0.000;MLEAC=2;MLEAF=1.00;MQ=42.43;QD=32.73;SOR=2.303	GT:AD:DP:GQ:PGT:PID:PL	0/0:.:10:1	1/1:0,2:2:12:1|1:268227_ACCG_A:138,12,0
NW_004765048.1	268239	.	A	G	111.46	PASS	AC=2;AF=0.5;AN=4;DP=14;ExcessHet=3.0103;FS=0.000;MLEAC=2;MLEAF=1.00;MQ=48.99;QD=27.87;SOR=3.258	GT:AD:DP:GQ:PGT:PID:PL	0/0:.:10:1	1/1:0,4:4:12:1|1:268227_ACCG_A:138,12,0
NW_004765049.1	9945	.	C	A	24.19	PASS	AC=2;AF=0.5;AN=4;DP=12;ExcessHet=3.0103;FS=0.000;MLEAC=2;MLEAF=1.00;MQ=60.00;QD=12.09;SOR=2.303	GT:AD:DP:GQ:PL	1/1:0,2:2:6:50,6,0	0/0:.:10:1
NW_004765049.1	34003	.	G	T	23.19	PASS	AC=2;AF=0.5;AN=4;DP=12;ExcessHet=3.0103;FS=0.000;MLEAC=2;MLEAF=1.00;MQ=48.99;QD=11.60;SOR=2.303	GT:AD:DP:GQ:PL	0/0:.:10:1	1/1:0,2:2:6:49,6,0
NW_004765049.1	34169	.	T	C	21.20	PASS	AC=2;AF=0.5;AN=4;DP=12;ExcessHet=3.0103;FS=0.000;MLEAC=2;MLEAF=1.00;MQ=48.99;QD=10.60;SOR=2.303	GT:AD:DP:GQ:PL	0/0:.:10:1	1/1:0,2:2:6:47,6,0
NW_004765049.1	34408	.	A	G	21.35	PASS	AC=2;AF=0.5;AN=4;BaseQRankSum=1.15;ClippingRankSum=0.00;DP=14;ExcessHet=3.0103;FS=0.000;MLEAC=2;MLEAF=1.00;MQ=53.67;MQRankSum=0.00;QD=5.34;ReadPosRankSum=0.319;SOR=1.609	GT:AD:DP:GQ:PL	1/1:1,3:4:2:46,2,0	0/0:.:10:1
NW_004765049.1	34444	.	C	CCAGCAG	113.88	PASS	AC=3;AF=0.75;AN=4;BaseQRankSum=0.00;ClippingRankSum=0.00;DP=5;ExcessHet=3.0103;FS=0.000;MLEAC=3;MLEAF=0.750;MQ=64.19;MQRankSum=0.431;QD=22.78;ReadPosRankSum=0.967;SOR=1.981	GT:AD:DP:GQ:PGT:PID:PL	0/1:1,2:3:21:.:.:60,0,21	1/1:0,2:2:9:1|1:34444_C_CCAGCAG:92,9,0
NW_004765049.1	34450	.	G	A	64.31	PASS	AC=2;AF=0.5;AN=4;DP=6;ExcessHet=3.0103;FS=0.000;MLEAC=3;MLEAF=0.750;MQ=63.51;QD=21.44;SOR=2.833	GT:AD:DP:GQ:PGT:PID:PL	0/0:3,0:3:0:.:.:0,0,26	1/1:0,3:3:9:1|1:34444_C_CCAGCAG:92,9,0
NW_004765049.1	41433	.	A	C	64.17	PASS	AC=2;AF=0.5;AN=4;DP=12;ExcessHet=3.0103;FS=0.000;MLEAC=2;MLEAF=1.00;MQ=48.99;QD=32.08;SOR=2.303	GT:AD:DP:GQ:PGT:PID:PL	1/1:0,2:2:6:1|1:41433_A_C:90,6,0	0/0:.:10:1
NW_004765049.1	41441	.	T	C	64.17	PASS	AC=2;AF=0.5;AN=4;DP=12;ExcessHet=3.0103;FS=0.000;MLEAC=2;MLEAF=1.00;MQ=48.99;QD=32.08;SOR=2.303	GT:AD:DP:GQ:PGT:PID:PL	1/1:0,2:2:6:1|1:41433_A_C:90,6,0	0/0:.:10:1
NW_004765049.1	49708	.	C	A	20	PASS	AC=2;AF=0.5;AN=4;DP=11;ExcessHet=3.0103;FS=0.000;MLEAC=2;MLEAF=1.00;MQ=70.00;QD=20.00;SOR=1.609	GT:AD:DP:GQ:PGT:PID:PL	1/1:0,1:1:3:1|1:49704_C_CAAA:45,3,0	0/0:.:10:1
NW_004765049.1	49710	.	T	A	20	PASS	AC=2;AF=0.5;AN=4;DP=11;ExcessHet=3.0103;FS=0.000;MLEAC=2;MLEAF=1.00;MQ=70.00;QD=20.00;SOR=1.609	GT:AD:DP:GQ:PGT:PID:PL	1/1:0,1:1:3:1|1:49704_C_CAAA:45,3,0	0/0:.:10:1
NW_004765049.1	49837	.	A	C	21.20	PASS	AC=2;AF=0.5;AN=4;DP=12;ExcessHet=3.0103;FS=0.000;MLEAC=2;MLEAF=1.00;MQ=60.00;QD=10.60;SOR=2.303	GT:AD:DP:GQ:PL	1/1:0,2:2:6:47,6,0	0/0:.:10:1
NW_004765049.1	49922	.	T	A	64.17	PASS	AC=2;AF=0.5;AN=4;DP=12;ExcessHet=3.0103;FS=0.000;MLEAC=2;MLEAF=1.00;MQ=60.00;QD=32.08;SOR=2.303	GT:AD:DP:GQ:PGT:PID:PL	1/1:0,2:2:6:1|1:49922_T_A:90,6,0	0/0:.:10:1
NW_004765049.1	49932	.	A	G	64.17	PASS	AC=2;AF=0.5;AN=4;DP=12;ExcessHet=3.0103;FS=0.000;MLEAC=2;MLEAF=1.00;MQ=60.00;QD=32.08;SOR=2.303	GT:AD:DP:GQ:PGT:PID:PL	1/1:0,2:2:6:1|1:49922_T_A:90,6,0	0/0:.:10:1
NW_004765049.1	53006	.	A	C	699.19	PASS	AC=1;AF=0.25;AN=4;BaseQRankSum=-4.563e+00;ClippingRankSum=0.00;DP=87;ExcessHet=3.0103;FS=0.000;MLEAC=1;MLEAF=0.250;MQ=60.00;MQRankSum=0.00;QD=13.98;ReadPosRankSum=-3.820e-01;SOR=1.010	GT:AD:DP:GQ:PL	0/1:13,37:50:99:729,0,161	0/0:37,0:37:99:0,111,893
NW_004765049.1	53672	.	G	A	57.46	PASS	AC=2;AF=0.5;AN=4;DP=14;ExcessHet=3.0103;FS=0.000;MLEAC=2;MLEAF=1.00;MQ=60.00;QD=14.37;SOR=3.258	GT:AD:DP:GQ:PL	1/1:0,4:4:12:84,12,0	0/0:.:10:1
NW_004765049.1	53697	.	G	A	72.46	PASS	AC=2;AF=0.5;AN=4;DP=14;ExcessHet=3.0103;FS=0.000;MLEAC=2;MLEAF=1.00;MQ=60.00;QD=18.12;SOR=3.258	GT:AD:DP:GQ:PL	1/1:0,4:4:12:99,12,0	0/0:.:10:1
NW_004765049.1	54337	.	A	G	41.95	PASS	AC=2;AF=0.5;AN=4;DP=5;ExcessHet=0.7918;FS=0.000;MLEAC=2;MLEAF=0.500;MQ=60.00;QD=13.98;SOR=2.833	GT:AD:DP:GQ:PL	1/1:0,3:3:9:73,9,0	0/0:2,0:2:6:0,6,40
NW_004765049.1	54359	.	G	A	20.06	PASS	AC=2;AF=0.5;AN=4;DP=5;ExcessHet=3.0103;FS=0.000;MLEAC=3;MLEAF=0.750;MQ=60.00;QD=10.03;SOR=2.303	GT:AD:DP:GQ:PL	1/1:0,2:2:6:47,6,0	0/0:3,0:3:0:0,0,34
NW_004765049.1	55206	.	A	AC	50.79	PASS	AC=2;AF=0.5;AN=4;DP=4;ExcessHet=0.7918;FS=0.000;MLEAC=2;MLEAF=0.500;MQ=60.00;QD=25.39;SOR=2.303	GT:AD:DP:GQ:PGT:PID:PL	1/1:0,2:2:6:1|1:55206_A_AC:90,6,0	0/0:2,0:2:6:.:.:0,6,35
NW_004765049.1	55214	.	A	T	59.83	PASS	AC=2;AF=0.5;AN=4;DP=4;ExcessHet=0.7918;FS=0.000;MLEAC=2;MLEAF=0.500;MQ=60.00;QD=29.91;SOR=2.303	GT:AD:DP:GQ:PGT:PID:PL	1/1:0,2:2:6:1|1:55206_A_AC:90,6,0	0/0:2,0:2:6:.:.:0,6,35
NW_004765049.1	55378	.	C	T	20.40	PASS	AC=2;AF=0.5;AN=4;DP=3;ExcessHet=0.7918;FS=0.000;MLEAC=3;MLEAF=0.750;MQ=60.00;QD=10.20;SOR=2.303	GT:AD:DP:GQ:PL	1/1:0,2:2:6:49,6,0	0/0:1,0:1:3:0,3,16
NW_004765049.1	57772	.	T	C	59.82	PASS	AC=2;AF=0.5;AN=4;DP=5;ExcessHet=0.7918;FS=0.000;MLEAC=2;MLEAF=0.500;MQ=60.00;QD=29.91;SOR=2.303	GT:AD:DP:GQ:PGT:PID:PL	1/1:0,2:2:6:1|1:57771_A_G:90,6,0	0/0:3,0:3:6:.:.:0,6,90
NW_004765049.1	58052	.	T	C	20.21	PASS	AC=2;AF=0.5;AN=4;DP=12;ExcessHet=3.0103;FS=0.000;MLEAC=2;MLEAF=1.00;MQ=60.00;QD=10.11;SOR=2.303	GT:AD:DP:GQ:PL	1/1:0,2:2:6:46,6,0	0/0:.:10:1
NW_004765049.1	58170	.	G	A	591.19	PASS	AC=1;AF=0.25;AN=4;BaseQRankSum=-2.627e+00;ClippingRankSum=0.00;DP=107;ExcessHet=3.0103;FS=0.000;MLEAC=1;MLEAF=0.250;MQ=60.00;MQRankSum=0.00;QD=10.75;ReadPosRankSum=1.14;SOR=1.739	GT:AD:DP:GQ:PL	0/1:17,38:55:99:621,0,246	0/0:52,0:52:99:0,120,1800
NW_004765049.1	58212	.	A	C	772.19	PASS	AC=1;AF=0.25;AN=4;BaseQRankSum=-4.850e+00;ClippingRankSum=0.00;DP=107;ExcessHet=3.0103;FS=0.000;MLEAC=1;MLEAF=0.250;MQ=60.00;MQRankSum=0.00;QD=14.04;ReadPosRankSum=-6.590e-01;SOR=2.179	GT:AD:DP:GQ:PL	0/1:14,41:55:99:802,0,184	0/0:52,0:52:99:0,120,1800
NW_004765049.1	58447	.	A	T	948.19	PASS	AC=1;AF=0.25;AN=4;BaseQRankSum=4.91;ClippingRankSum=0.00;DP=102;ExcessHet=3.0103;FS=0.000;MLEAC=1;MLEAF=0.250;MQ=60.00;MQRankSum=0.00;QD=16.07;ReadPosRankSum=-3.940e-01;SOR=2.872	GT:AD:DP:GQ:PL	0/1:11,48:59:79:978,0,79	0/0:43,0:43:99:0,111,1665
NW_004765049.1	58740	.	T	C	185.33	PASS	AC=2;AF=0.5;AN=4;DP=15;ExcessHet=3.0103;FS=0.000;MLEAC=2;MLEAF=1.00;MQ=50.71;QD=35.14;SOR=3.611	GT:AD:DP:GQ:PGT:PID:PL	0/0:.:10:1	1/1:0,5:5:15:1|1:58740_T_C:212,15,0
NW_004765049.1	58744	.	A	C	185.33	PASS	AC=2;AF=0.5;AN=4;DP=15;ExcessHet=3.0103;FS=0.000;MLEAC=2;MLEAF=1.00;MQ=50.71;QD=31.59;SOR=3.611	GT:AD:DP:GQ:PGT:PID:PL	0/0:.:10:1	1/1:0,5:5:15:1|1:58740_T_C:212,15,0
NW_004765049.1	59481	.	A	T	168.21	PASS	AC=2;AF=0.5;AN=4;DP=18;ExcessHet=3.0103;FS=0.000;MLEAC=2;MLEAF=1.00;MQ=48.99;QD=21.03;SOR=4.407	GT:AD:DP:GQ:PL	0/0:.:10:1	1/1:0,8:8:24:195,24,0
NW_004765049.1	61955	.	G	A	51.20	PASS	AC=1;AF=0.25;AN=4;BaseQRankSum=0.00;ClippingRankSum=0.00;DP=14;ExcessHet=3.0103;FS=0.000;MLEAC=1;MLEAF=0.500;MQ=60.00;MQRankSum=0.00;QD=12.80;ReadPosRankSum=1.38;SOR=0.693	GT:AD:DP:GQ:PGT:PID:PL	0/0:.:10:1	0/1:2,2:4:78:0|1:61955_G_A:78,0,81
NW_004765049.1	61958	.	A	T	51.20	PASS	AC=1;AF=0.25;AN=4;BaseQRankSum=0.00;ClippingRankSum=0.00;DP=14;ExcessHet=3.0103;FS=0.000;MLEAC=1;MLEAF=0.500;MQ=60.00;MQRankSum=0.00;QD=12.80;ReadPosRankSum=1.38;SOR=0.693	GT:AD:DP:GQ:PGT:PID:PL	0/0:.:10:1	0/1:2,2:4:78:0|1:61955_G_A:78,0,81
NW_004765049.1	62056	.	C	A	41.71	PASS	AC=2;AF=0.5;AN=4;DP=13;ExcessHet=3.0103;FS=0.000;MLEAC=2;MLEAF=1.00;MQ=46.48;QD=13.90;SOR=2.833	GT:AD:DP:GQ:PL	1/1:0,3:3:9:68,9,0	0/0:.:10:1
NW_004765049.1	62953	.	G	A	598.19	PASS	AC=1;AF=0.25;AN=4;BaseQRankSum=4.57;ClippingRankSum=0.00;DP=78;ExcessHet=3.0103;FS=0.000;MLEAC=1;MLEAF=0.250;MQ=60.00;MQRankSum=0.00;QD=15.74;ReadPosRankSum=1.23;SOR=1.329	GT:AD:DP:GQ:PL	0/1:8,30:38:75:628,0,75	0/0:40,0:40:99:0,102,919
NW_004765049.1	63004	.	G	A	434.19	PASS	AC=1;AF=0.25;AN=4;BaseQRankSum=-5.447e+00;ClippingRankSum=0.00;DP=77;ExcessHet=3.0103;FS=0.000;MLEAC=1;MLEAF=0.250;MQ=60.00;MQRankSum=0.00;QD=11.73;ReadPosRankSum=0.208;SOR=2.012	GT:AD:DP:GQ:PL	0/1:10,27:37:99:464,0,134	0/0:40,0:40:99:0,102,919
NW_004765049.1	63055	.	A	G	595.19	PASS	AC=1;AF=0.25;AN=4;BaseQRankSum=6.40;ClippingRankSum=0.00;DP=86;ExcessHet=3.0103;FS=0.000;MLEAC=1;MLEAF=0.250;MQ=60.00;MQRankSum=0.00;QD=12.94;ReadPosRankSum=1.17;SOR=0.760	GT:AD:DP:GQ:PL	0/1:14,32:46:99:625,0,167	0/0:40,0:40:99:0,102,919
NW_004765049.1	63087	.	A	G	519.19	PASS	AC=1;AF=0.25;AN=4;BaseQRankSum=3.50;ClippingRankSum=0.00;DP=81;ExcessHet=3.0103;FS=5.336;MLEAC=1;MLEAF=0.250;MQ=60.00;MQRankSum=0.00;QD=12.36;ReadPosRankSum=-1.400e-02;SOR=0.129	GT:AD:DP:GQ:PL	0/1:13,29:42:99:549,0,177	0/0:39,0:39:99:0,99,1485
NW_004765049.1	63119	.	G	T	858.19	PASS	AC=1;AF=0.25;AN=4;BaseQRankSum=4.96;ClippingRankSum=0.00;DP=84;ExcessHet=3.0103;FS=5.714;MLEAC=1;MLEAF=0.250;MQ=60.00;MQRankSum=0.00;QD=20.93;ReadPosRankSum=1.40;SOR=0.108	GT:AD:DP:GQ:PL	0/1:16,25:41:99:888,0,517	0/0:43,0:43:99:0,101,974
NW_004765049.1	63130	.	T	G	1209.19	PASS	AC=1;AF=0.25;AN=4;BaseQRankSum=-5.415e+00;ClippingRankSum=0.00;DP=80;ExcessHet=3.0103;FS=5.905;MLEAC=1;MLEAF=0.250;MQ=60.00;MQRankSum=0.00;QD=32.68;ReadPosRankSum=0.759;SOR=0.093	GT:AD:DP:GQ:PL	0/1:15,22:37:99:1239,0,517	0/0:43,0:43:99:0,101,974
NW_004765049.1	63449	.	A	G	313.85	PASS	AC=2;AF=0.5;AN=4;DP=11;ExcessHet=0.7918;FS=0.000;MLEAC=2;MLEAF=0.500;MQ=60.00;QD=33.80;SOR=4.407	GT:AD:DP:GQ:PGT:PID:PL	1/1:0,8:8:24:1|1:63449_A_G:347,24,0	0/0:3,0:3:9:.:.:0,9,68
NW_004765049.1	63458	.	C	A	313.85	PASS	AC=2;AF=0.5;AN=4;DP=11;ExcessHet=0.7918;FS=0.000;MLEAC=2;MLEAF=0.500;MQ=60.00;QD=30.04;SOR=4.407	GT:AD:DP:GQ:PGT:PID:PL	1/1:0,8:8:24:1|1:63449_A_G:347,24,0	0/0:3,0:3:9:.:.:0,9,68
NW_004765049.1	63495	.	A	G	93.02	PASS	AC=2;AF=0.5;AN=4;DP=9;ExcessHet=0.7918;FS=0.000;MLEAC=2;MLEAF=0.500;MQ=60.00;QD=15.50;SOR=3.912	GT:AD:DP:GQ:PL	1/1:0,6:6:17:126,17,0	0/0:3,0:3:9:0,9,70
NW_004765049.1	63553	.	G	A	206.89	PASS	AC=2;AF=0.5;AN=4;DP=10;ExcessHet=0.7918;FS=0.000;MLEAC=2;MLEAF=0.500;MQ=60.00;QD=29.56;SOR=4.174	GT:AD:DP:GQ:PGT:PID:PL	1/1:0,7:7:21:1|1:63548_G_A:240,21,0	0/0:3,0:3:9:.:.:0,9,60
NW_004765049.1	63596	.	A	C	189.81	PASS	AC=2;AF=0.5;AN=4;DP=10;ExcessHet=0.7918;FS=0.000;MLEAC=3;MLEAF=0.750;MQ=60.00;QD=21.09;SOR=4.615	GT:AD:DP:GQ:PL	1/1:0,9:9:27:220,27,0	0/0:1,0:1:3:0,3,14
NW_004765049.1	63692	.	C	T	639.19	PASS	AC=1;AF=0.25;AN=4;BaseQRankSum=2.74;ClippingRankSum=0.00;DP=81;ExcessHet=3.0103;FS=0.000;MLEAC=1;MLEAF=0.250;MQ=60.00;MQRankSum=0.00;QD=15.59;ReadPosRankSum=0.352;SOR=2.476	GT:AD:DP:GQ:PL	0/1:9,32:41:83:669,0,83	0/0:40,0:40:99:0,102,909
NW_004765049.1	67839	.	A	G	752.43	PASS	AC=2;AF=0.5;AN=4;BaseQRankSum=-6.433e+00;ClippingRankSum=0.00;DP=82;ExcessHet=0.7918;FS=0.000;MLEAC=2;MLEAF=0.500;MQ=60.00;MQRankSum=0.00;QD=17.50;ReadPosRankSum=0.00;SOR=4.174	GT:AD:DP:GQ:PL	1/1:4,39:43:31:787,31,0	0/0:39,0:39:99:0,99,1485
NW_004765049.1	67863	.	C	T	852.42	PASS	AC=2;AF=0.5;AN=4;BaseQRankSum=2.56;ClippingRankSum=0.00;DP=79;ExcessHet=0.7918;FS=0.000;MLEAC=2;MLEAF=0.500;MQ=60.00;MQRankSum=0.00;QD=20.30;ReadPosRankSum=1.20;SOR=4.615	GT:AD:DP:GQ:PL	1/1:3,39:42:67:887,67,0	0/0:37,0:37:86:0,86,821
NW_004765049.1	68100	.	G	T	44.42	PASS	AC=2;AF=0.5;AN=4;DP=4;ExcessHet=0.7918;FS=0.000;MLEAC=3;MLEAF=0.750;MQ=60.00;QD=14.81;SOR=2.833	GT:AD:DP:GQ:PL	1/1:0,3:3:9:74,9,0	0/0:1,0:1:3:0,3,23
NW_004765049.1	68498	.	C	T	64.17	PASS	AC=2;AF=0.5;AN=4;DP=12;ExcessHet=3.0103;FS=0.000;MLEAC=2;MLEAF=1.00;MQ=42.43;QD=32.08;SOR=0.693	GT:AD:DP:GQ:PGT:PID:PL	0/0:.:10:1	1/1:0,2:2:6:1|1:68498_C_T:90,6,0
NW_004765049.1	68502	.	G	A	64.17	PASS	AC=2;AF=0.5;AN=4;DP=12;ExcessHet=3.0103;FS=0.000;MLEAC=2;MLEAF=1.00;MQ=42.43;QD=32.08;SOR=0.693	GT:AD:DP:GQ:PGT:PID:PL	0/0:.:10:1	1/1:0,2:2:6:1|1:68498_C_T:90,6,0
NW_004765049.1	73449	.	T	C	43.12	PASS	AC=2;AF=0.5;AN=4;DP=5;ExcessHet=3.0103;FS=0.000;MLEAC=3;MLEAF=0.750;MQ=60.00;QD=14.37;SOR=1.179	GT:AD:DP:GQ:PL	0/0:2,0:2:0:0,0,4	1/1:0,3:3:9:69,9,0
NW_004765049.1	73536	.	C	T	26.21	PASS	AC=1;AF=0.25;AN=4;BaseQRankSum=-1.645e+00;ClippingRankSum=0.00;DP=15;ExcessHet=3.0103;FS=0.000;MLEAC=1;MLEAF=0.500;MQ=54.77;MQRankSum=0.00;QD=5.24;ReadPosRankSum=-5.240e-01;SOR=1.022	GT:AD:DP:GQ:PL	0/1:2,3:5:32:53,0,32	0/0:.:10:1
NW_004765049.1	73698	.	G	A	343.24	PASS	AC=3;AF=0.75;AN=4;BaseQRankSum=1.28;ClippingRankSum=0.00;DP=11;ExcessHet=3.0103;FS=0.000;MLEAC=3;MLEAF=0.750;MQ=60.00;MQRankSum=0.00;QD=31.20;ReadPosRankSum=0.524;SOR=3.442	GT:AD:DP:GQ:PGT:PID:PL	0/1:1,4:5:9:0|1:73698_G_A:146,0,9	1/1:0,6:6:18:1|1:73698_G_A:226,18,0
NW_004765049.1	78879	.	T	C	51.46	PASS	AC=2;AF=0.5;AN=4;DP=14;ExcessHet=3.0103;FS=0.000;MLEAC=2;MLEAF=1.00;MQ=53.67;QD=12.87;SOR=3.258	GT:AD:DP:GQ:PL	0/0:.:10:1	1/1:0,4:4:12:78,12,0
NW_004765049.1	78927	.	A	T	44.71	PASS	AC=2;AF=0.5;AN=4;DP=13;ExcessHet=3.0103;FS=0.000;MLEAC=2;MLEAF=1.00;MQ=51.96;QD=14.90;SOR=2.833	GT:AD:DP:GQ:PL	0/0:.:10:1	1/1:0,3:3:9:71,9,0
NW_004765049.1	78969	.	G	A	108.71	PASS	AC=2;AF=0.5;AN=4;DP=13;ExcessHet=3.0103;FS=0.000;MLEAC=2;MLEAF=1.00;MQ=60.00;QD=32.40;SOR=2.833	GT:AD:DP:GQ:PGT:PID:PL	0/0:.:10:1	1/1:0,3:3:9:1|1:78969_G_A:135,9,0
NW_004765049.1	78972	.	A	G	108.71	PASS	AC=2;AF=0.5;AN=4;DP=13;ExcessHet=3.0103;FS=0.000;MLEAC=2;MLEAF=1.00;MQ=51.96;QD=27.78;SOR=2.833	GT:AD:DP:GQ:PGT:PID:PL	0/0:.:10:1	1/1:0,3:3:9:1|1:78969_G_A:135,9,0
NW_004765049.1	79025	.	G	A	96.87	PASS	AC=3;AF=0.75;AN=4;BaseQRankSum=-5.240e-01;ClippingRankSum=0.00;DP=8;ExcessHet=3.0103;FS=0.000;MLEAC=3;MLEAF=0.750;MQ=60.00;MQRankSum=0.00;QD=12.11;ReadPosRankSum=0.00;SOR=1.863	GT:AD:DP:GQ:PL	0/1:2,3:5:32:55,0,32	1/1:0,3:3:9:71,9,0
NW_004765049.1	79098	.	G	A	209.83	PASS	AC=2;AF=0.5;AN=4;DP=12;ExcessHet=3.0103;FS=0.000;MLEAC=3;MLEAF=0.750;MQ=60.00;QD=20.98;SOR=4.804	GT:AD:DP:GQ:PL	0/0:2,0:2:0:0,0,6	1/1:0,10:10:30:237,30,0
NW_004765049.1	79162	.	C	A	161.49	PASS	AC=2;AF=0.5;AN=4;DP=11;ExcessHet=3.0103;FS=0.000;MLEAC=3;MLEAF=0.750;MQ=60.00;QD=20.19;SOR=4.407	GT:AD:DP:GQ:PL	0/0:3,0:3:0:0,0,24	1/1:0,8:8:24:190,24,0
NW_004765049.1	79355	.	C	T	110.46	PASS	AC=2;AF=0.5;AN=4;DP=12;ExcessHet=3.0103;FS=0.000;MLEAC=2;MLEAF=1.00;MQ=34.64;QD=26.27;SOR=2.303	GT:AD:DP:GQ:PGT:PID:PL	0/0:.:10:1	1/1:0,2:2:12:1|1:79355_C_T:137,12,0
NW_004765049.1	79376	.	G	A	138.33	PASS	AC=2;AF=0.5;AN=4;DP=15;ExcessHet=3.0103;FS=0.000;MLEAC=2;MLEAF=1.00;MQ=44.72;QD=27.67;SOR=3.611	GT:AD:DP:GQ:PGT:PID:PL	0/0:.:10:1	1/1:0,5:5:15:1|1:79355_C_T:165,15,0
NW_004765049.1	80683	.	A	G	51.46	PASS	AC=2;AF=0.5;AN=4;DP=14;ExcessHet=3.0103;FS=0.000;MLEAC=2;MLEAF=1.00;MQ=60.00;QD=12.87;SOR=3.258	GT:AD:DP:GQ:PL	0/0:.:10:1	1/1:0,4:4:12:78,12,0
NW_004765049.1	89836	.	T	A	72.46	PASS	AC=2;AF=0.5;AN=4;DP=14;ExcessHet=3.0103;FS=0.000;MLEAC=2;MLEAF=1.00;MQ=60.00;QD=18.12;SOR=3.258	GT:AD:DP:GQ:PL	0/0:.:10:1	1/1:0,4:4:12:99,12,0
NW_004765049.1	172834	.	A	C	96.71	PASS	AC=2;AF=0.5;AN=4;DP=13;ExcessHet=3.0103;FS=0.000;MLEAC=2;MLEAF=1.00;MQ=60.00;QD=32.24;SOR=2.833	GT:AD:DP:GQ:PGT:PID:PL	0/0:.:10:1	1/1:0,3:3:9:1|1:172834_A_C:123,9,0
NW_004765049.1	172838	.	A	G	96.71	PASS	AC=2;AF=0.5;AN=4;DP=13;ExcessHet=3.0103;FS=0.000;MLEAC=2;MLEAF=1.00;MQ=60.00;QD=32.24;SOR=2.833	GT:AD:DP:GQ:PGT:PID:PL	0/0:.:10:1	1/1:0,3:3:9:1|1:172834_A_C:123,9,0
NW_004765049.1	172883	.	G	A	108.71	PASS	AC=2;AF=0.5;AN=4;DP=13;ExcessHet=3.0103;FS=0.000;MLEAC=2;MLEAF=1.00;MQ=60.00;QD=32.29;SOR=2.833	GT:AD:DP:GQ:PGT:PID:PL	0/0:.:10:1	1/1:0,3:3:9:1|1:172883_G_A:135,9,0
NW_004765049.1	172886	.	T	C	108.71	PASS	AC=2;AF=0.5;AN=4;DP=13;ExcessHet=3.0103;FS=0.000;MLEAC=2;MLEAF=1.00;MQ=60.00;QD=27.60;SOR=2.833	GT:AD:DP:GQ:PGT:PID:PL	0/0:.:10:1	1/1:0,3:3:9:1|1:172883_G_A:135,9,0
NW_004765049.1	191404	.	A	G	21.20	PASS	AC=2;AF=0.5;AN=4;DP=12;ExcessHet=3.0103;FS=0.000;MLEAC=2;MLEAF=1.00;MQ=60.00;QD=10.60;SOR=2.303	GT:AD:DP:GQ:PL	0/0:.:10:1	1/1:0,2:2:6:47,6,0
NW_004765049.1	191521	.	C	T	41.71	PASS	AC=2;AF=0.5;AN=4;DP=13;ExcessHet=3.0103;FS=0.000;MLEAC=2;MLEAF=1.00;MQ=51.96;QD=13.90;SOR=2.833	GT:AD:DP:GQ:PL	0/0:.:10:1	1/1:0,3:3:9:68,9,0
NW_004765049.1	196570	.	T	C	153.46	PASS	AC=2;AF=0.5;AN=4;DP=14;ExcessHet=3.0103;FS=0.000;MLEAC=2;MLEAF=1.00;MQ=60.00;QD=23.92;SOR=3.258	GT:AD:DP:GQ:PGT:PID:PL	0/0:.:10:1	1/1:0,4:4:12:1|1:196570_T_C:180,12,0
NW_004765049.1	196579	.	G	A	153.46	PASS	AC=2;AF=0.5;AN=4;DP=14;ExcessHet=3.0103;FS=0.000;MLEAC=2;MLEAF=1.00;MQ=60.00;QD=28.58;SOR=3.258	GT:AD:DP:GQ:PGT:PID:PL	0/0:.:10:1	1/1:0,4:4:12:1|1:196570_T_C:180,12,0
NW_004765049.1	196630	.	G	A	43.71	PASS	AC=2;AF=0.5;AN=4;DP=13;ExcessHet=3.0103;FS=0.000;MLEAC=2;MLEAF=1.00;MQ=60.00;QD=14.57;SOR=2.833	GT:AD:DP:GQ:PL	0/0:.:10:1	1/1:0,3:3:9:70,9,0
NW_004765049.1	197095	.	C	T	68.71	PASS	AC=2;AF=0.5;AN=4;DP=13;ExcessHet=3.0103;FS=0.000;MLEAC=2;MLEAF=1.00;MQ=60.00;QD=22.90;SOR=2.833	GT:AD:DP:GQ:PL	0/0:.:10:1	1/1:0,3:3:9:95,9,0
NW_004765049.1	197125	.	G	A	30.72	PASS	AC=2;AF=0.5;AN=4;DP=13;ExcessHet=3.0103;FS=0.000;MLEAC=2;MLEAF=1.00;MQ=60.00;QD=10.24;SOR=2.833	GT:AD:DP:GQ:PL	0/0:.:10:1	1/1:0,3:3:9:57,9,0
NW_004765049.1	201026	.	T	A	44.71	PASS	AC=2;AF=0.5;AN=4;DP=13;ExcessHet=3.0103;FS=0.000;MLEAC=2;MLEAF=1.00;MQ=51.96;QD=14.90;SOR=2.833	GT:AD:DP:GQ:PL	0/0:.:10:1	1/1:0,3:3:9:71,9,0
NW_004765049.1	201065	.	A	T	32.71	PASS	AC=2;AF=0.5;AN=4;DP=13;ExcessHet=3.0103;FS=0.000;MLEAC=2;MLEAF=1.00;MQ=46.48;QD=10.90;SOR=2.833	GT:AD:DP:GQ:PL	0/0:.:10:1	1/1:0,3:3:9:59,9,0
NW_004765049.1	201140	.	G	A	21.20	PASS	AC=2;AF=0.5;AN=4;DP=12;ExcessHet=3.0103;FS=0.000;MLEAC=2;MLEAF=1.00;MQ=60.00;QD=10.60;SOR=2.303	GT:AD:DP:GQ:PL	0/0:.:10:1	1/1:0,2:2:6:47,6,0
NW_004765049.1	201179	.	C	T	118.46	PASS	AC=2;AF=0.5;AN=4;DP=14;ExcessHet=3.0103;FS=0.000;MLEAC=2;MLEAF=1.00;MQ=60.00;QD=29.62;SOR=3.258	GT:AD:DP:GQ:PGT:PID:PL	0/0:.:10:1	1/1:0,4:4:12:1|1:201179_C_T:145,12,0
NW_004765049.1	201182	.	A	G	118.46	PASS	AC=2;AF=0.5;AN=4;DP=13;ExcessHet=3.0103;FS=0.000;MLEAC=2;MLEAF=1.00;MQ=60.00;QD=31.76;SOR=2.833	GT:AD:DP:GQ:PGT:PID:PL	0/0:.:10:1	1/1:0,3:3:12:1|1:201179_C_T:145,12,0
NW_004765049.1	201343	.	T	A	81.33	PASS	AC=2;AF=0.5;AN=4;DP=15;ExcessHet=3.0103;FS=0.000;MLEAC=2;MLEAF=1.00;MQ=60.00;QD=16.27;SOR=3.611	GT:AD:DP:GQ:PL	0/0:.:10:1	1/1:0,5:5:15:108,15,0
NW_004765049.1	201389	.	A	G	21.20	PASS	AC=2;AF=0.5;AN=4;DP=12;ExcessHet=3.0103;FS=0.000;MLEAC=2;MLEAF=1.00;MQ=60.00;QD=10.60;SOR=2.303	GT:AD:DP:GQ:PL	0/0:.:10:1	1/1:0,2:2:6:47,6,0
NW_004765049.1	201502	.	T	A	92.33	PASS	AC=2;AF=0.5;AN=4;DP=15;ExcessHet=3.0103;FS=0.000;MLEAC=2;MLEAF=1.00;MQ=60.00;QD=18.47;SOR=3.611	GT:AD:DP:GQ:PL	0/0:.:10:1	1/1:0,5:5:15:119,15,0
NW_004765049.1	201797	.	C	A	171.21	PASS	AC=2;AF=0.5;AN=4;DP=18;ExcessHet=3.0103;FS=0.000;MLEAC=2;MLEAF=1.00;MQ=56.57;QD=21.40;SOR=4.407	GT:AD:DP:GQ:PL	0/0:.:10:1	1/1:0,8:8:24:198,24,0
NW_004765049.1	201871	.	GCAAAA	G	87.95	PASS	AC=1;AF=0.25;AN=4;BaseQRankSum=1.15;ClippingRankSum=0.00;DP=14;ExcessHet=3.0103;FS=0.000;MLEAC=1;MLEAF=0.500;MQ=52.51;MQRankSum=0.319;QD=21.99;ReadPosRankSum=-3.190e-01;SOR=1.609	GT:AD:DP:GQ:PL	0/0:.:10:1	0/1:1,3:4:7:123,0,7
NW_004765049.1	201963	.	T	TACA	182.29	PASS	AC=2;AF=0.5;AN=4;DP=15;ExcessHet=3.0103;FS=0.000;MLEAC=2;MLEAF=1.00;MQ=67.29;QD=29.47;SOR=3.611	GT:AD:DP:GQ:PL	0/0:.:10:1	1/1:0,5:5:15:218,15,0
NW_004765049.1	201991	.	T	A	138.23	PASS	AC=2;AF=0.5;AN=4;DP=17;ExcessHet=3.0103;FS=0.000;MLEAC=2;MLEAF=1.00;MQ=67.29;QD=19.75;SOR=4.174	GT:AD:DP:GQ:PL	0/0:.:10:1	1/1:0,7:7:21:165,21,0
NW_004765049.1	202156	.	AC	A	270.19	PASS	AC=2;AF=0.5;AN=4;DP=17;ExcessHet=3.0103;FS=0.000;MLEAC=2;MLEAF=1.00;MQ=53.18;QD=34.97;SOR=4.174	GT:AD:DP:GQ:PGT:PID:PL	0/0:.:10:1	1/1:0,7:7:21:1|1:202156_AC_A:306,21,0
NW_004765049.1	202162	.	T	A	279.23	PASS	AC=2;AF=0.5;AN=4;DP=17;ExcessHet=3.0103;FS=0.000;MLEAC=2;MLEAF=1.00;MQ=56.12;QD=31.48;SOR=4.174	GT:AD:DP:GQ:PGT:PID:PL	0/0:.:10:1	1/1:0,7:7:21:1|1:202156_AC_A:306,21,0
NW_004765049.1	202332	.	A	T	109.26	PASS	AC=2;AF=0.5;AN=4;DP=16;ExcessHet=3.0103;FS=0.000;MLEAC=2;MLEAF=1.00;MQ=60.00;QD=18.21;SOR=3.912	GT:AD:DP:GQ:PL	0/0:.:10:1	1/1:0,6:6:18:136,18,0
NW_004765049.1	202395	.	C	CAA,CA	384.38	PASS	AC=2,2;AF=0.5,0.5;AN=4;DP=9;ExcessHet=3.0103;FS=0.000;MLEAC=2,2;MLEAF=0.500,0.500;MQ=65.90;QD=28.41;SOR=4.615	GT:AD:DP:GQ:PGT:PID:PL	1/1:0,3,0:3:9:1|1:202395_C_CAA:106,9,0,106,9,106	2/2:0,0,6:6:24:1|1:202395_C_CA:313,313,313,24,24,0
NW_004765049.1	202457	.	A	G	139.23	PASS	AC=2;AF=0.5;AN=4;DP=17;ExcessHet=3.0103;FS=0.000;MLEAC=2;MLEAF=1.00;MQ=56.12;QD=19.89;SOR=4.174	GT:AD:DP:GQ:PL	0/0:.:10:1	1/1:0,7:7:21:166,21,0
NW_004765049.1	202522	.	G	GA	151.63	PASS	AC=2;AF=0.5;AN=4;DP=9;ExcessHet=3.0103;FS=0.000;MLEAC=3;MLEAF=0.750;MQ=68.12;QD=30.33;SOR=3.611	GT:AD:DP:GQ:PGT:PID:PL	0/0:4,0:4:0:.:.:0,0,37	1/1:0,5:5:15:1|1:202522_G_GA:189,15,0
NW_004765049.1	202529	.	T	TAAA	154.29	PASS	AC=2;AF=0.5;AN=4;DP=15;ExcessHet=3.0103;FS=0.000;MLEAC=2;MLEAF=1.00;MQ=50.77;QD=30.86;SOR=3.611	GT:AD:DP:GQ:PGT:PID:PL	0/0:.:10:1	1/1:0,5:5:15:1|1:202522_G_GA:190,15,0
NW_004765049.1	202587	.	TCA	T	133.29	PASS	AC=2;AF=0.5;AN=4;DP=15;ExcessHet=3.0103;FS=0.000;MLEAC=2;MLEAF=1.00;MQ=60.00;QD=26.66;SOR=1.981	GT:AD:DP:GQ:PL	0/0:.:10:1	1/1:0,5:5:15:169,15,0
NW_004765049.1	203323	.	T	A	22.20	PASS	AC=2;AF=0.5;AN=4;DP=12;ExcessHet=3.0103;FS=0.000;MLEAC=2;MLEAF=1.00;MQ=42.43;QD=11.10;SOR=2.303	GT:AD:DP:GQ:PL	0/0:.:10:1	1/1:0,2:2:6:48,6,0
NW_004765049.1	207049	.	C	T	153.46	PASS	AC=2;AF=0.5;AN=4;DP=14;ExcessHet=3.0103;FS=0.000;MLEAC=2;MLEAF=1.00;MQ=53.67;QD=35.11;SOR=3.258	GT:AD:DP:GQ:PGT:PID:PL	1/1:0,4:4:12:1|1:207049_C_T:180,12,0	0/0:.:10:1
NW_004765049.1	207051	.	T	C	149.95	PASS	AC=2;AF=0.5;AN=4;DP=5;ExcessHet=0.7918;FS=0.000;MLEAC=3;MLEAF=0.750;MQ=60.00;QD=26.84;SOR=3.258	GT:AD:DP:GQ:PGT:PID:PL	1/1:0,4:4:12:1|1:207049_C_T:180,12,0	0/0:1,0:1:3:.:.:0,3,24
NW_004765049.1	207099	.	G	T	32.71	PASS	AC=2;AF=0.5;AN=4;DP=13;ExcessHet=3.0103;FS=0.000;MLEAC=2;MLEAF=1.00;MQ=51.96;QD=10.90;SOR=2.833	GT:AD:DP:GQ:PL	1/1:0,3:3:9:59,9,0	0/0:.:10:1
NW_004765049.1	207267	.	C	T	23.19	PASS	AC=2;AF=0.5;AN=4;DP=12;ExcessHet=3.0103;FS=0.000;MLEAC=2;MLEAF=1.00;MQ=48.99;QD=11.60;SOR=2.303	GT:AD:DP:GQ:PL	0/0:.:10:1	1/1:0,2:2:6:49,6,0
NW_004765049.1	207300	.	C	T	64.17	PASS	AC=2;AF=0.5;AN=4;DP=12;ExcessHet=3.0103;FS=0.000;MLEAC=2;MLEAF=1.00;MQ=48.99;QD=32.08;SOR=2.303	GT:AD:DP:GQ:PGT:PID:PL	0/0:.:10:1	1/1:0,2:2:6:1|1:207300_C_T:90,6,0
NW_004765049.1	207306	.	T	C	64.17	PASS	AC=2;AF=0.5;AN=4;DP=12;ExcessHet=3.0103;FS=0.000;MLEAC=2;MLEAF=1.00;MQ=48.99;QD=32.08;SOR=2.303	GT:AD:DP:GQ:PGT:PID:PL	0/0:.:10:1	1/1:0,2:2:6:1|1:207300_C_T:90,6,0
NW_004765049.1	253107	.	T	C	64.17	PASS	AC=2;AF=0.5;AN=4;DP=12;ExcessHet=3.0103;FS=0.000;MLEAC=2;MLEAF=1.00;MQ=48.99;QD=32.08;SOR=2.303	GT:AD:DP:GQ:PGT:PID:PL	0/0:.:10:1	1/1:0,2:2:6:1|1:253107_T_C:90,6,0
NW_004765049.1	253108	.	T	G	64.17	PASS	AC=2;AF=0.5;AN=4;DP=12;ExcessHet=3.0103;FS=0.000;MLEAC=2;MLEAF=1.00;MQ=48.99;QD=32.08;SOR=2.303	GT:AD:DP:GQ:PGT:PID:PL	0/0:.:10:1	1/1:0,2:2:6:1|1:253107_T_C:90,6,0
NW_004765049.1	254184	.	G	GCAA	35.13	PASS	AC=2;AF=0.5;AN=4;DP=12;ExcessHet=3.0103;FS=0.000;MLEAC=2;MLEAF=1.00;MQ=65.19;QD=17.57;SOR=0.693	GT:AD:DP:GQ:PGT:PID:PL	0/0:.:10:1	1/1:0,2:2:6:1|1:254184_G_GCAA:70,6,0
NW_004765049.1	254186	.	T	A	44.17	PASS	AC=2;AF=0.5;AN=4;DP=12;ExcessHet=3.0103;FS=0.000;MLEAC=2;MLEAF=1.00;MQ=65.19;QD=22.09;SOR=0.693	GT:AD:DP:GQ:PGT:PID:PL	0/0:.:10:1	1/1:0,2:2:6:1|1:254184_G_GCAA:70,6,0
NW_004765050.1	8943	.	C	T	82.71	PASS	AC=2;AF=0.5;AN=4;DP=13;ExcessHet=3.0103;FS=0.000;MLEAC=2;MLEAF=1.00;MQ=60.00;QD=27.57;SOR=2.833	GT:AD:DP:GQ:PGT:PID:PL	0/0:.:10:1	1/1:0,3:3:9:1|1:8943_C_T:109,9,0
NW_004765050.1	8944	.	G	C	82.71	PASS	AC=2;AF=0.5;AN=4;DP=13;ExcessHet=3.0103;FS=0.000;MLEAC=2;MLEAF=1.00;MQ=60.00;QD=27.57;SOR=2.833	GT:AD:DP:GQ:PGT:PID:PL	0/0:.:10:1	1/1:0,3:3:9:1|1:8943_C_T:109,9,0
NW_004765050.1	82621	.	C	A	33.71	PASS	AC=2;AF=0.5;AN=4;DP=13;ExcessHet=3.0103;FS=0.000;MLEAC=2;MLEAF=1.00;MQ=60.00;QD=11.24;SOR=2.833	GT:AD:DP:GQ:PL	1/1:0,3:3:9:60,9,0	0/0:.:10:1
NW_004765050.1	97027	.	TA	T	26.14	PASS	AC=2;AF=0.5;AN=4;DP=12;ExcessHet=3.0103;FS=0.000;MLEAC=2;MLEAF=1.00;MQ=48.99;QD=13.07;SOR=2.303	GT:AD:DP:GQ:PL	1/1:0,2:2:6:61,6,0	0/0:.:10:1
NW_004765050.1	109402	.	T	C	64.17	PASS	AC=2;AF=0.5;AN=4;DP=12;ExcessHet=3.0103;FS=0.000;MLEAC=2;MLEAF=1.00;MQ=60.00;QD=32.08;SOR=2.303	GT:AD:DP:GQ:PGT:PID:PL	0/0:.:10:1	1/1:0,2:2:6:1|1:109402_T_C:90,6,0
NW_004765050.1	109406	.	C	A	64.17	PASS	AC=2;AF=0.5;AN=4;DP=12;ExcessHet=3.0103;FS=0.000;MLEAC=2;MLEAF=1.00;MQ=60.00;QD=32.08;SOR=2.303	GT:AD:DP:GQ:PGT:PID:PL	0/0:.:10:1	1/1:0,2:2:6:1|1:109402_T_C:90,6,0
NW_004765050.1	115220	.	A	T	47.71	PASS	AC=2;AF=0.5;AN=4;DP=13;ExcessHet=3.0103;FS=0.000;MLEAC=2;MLEAF=1.00;MQ=60.00;QD=15.90;SOR=2.833	GT:AD:DP:GQ:PL	0/0:.:10:1	1/1:0,3:3:9:74,9,0
NW_004765050.1	135832	.	A	C	21.20	PASS	AC=2;AF=0.5;AN=4;DP=12;ExcessHet=3.0103;FS=0.000;MLEAC=2;MLEAF=1.00;MQ=48.99;QD=10.60;SOR=2.303	GT:AD:DP:GQ:PL	0/0:.:10:1	1/1:0,2:2:6:47,6,0
NW_004765050.1	147742	.	T	C	108.71	PASS	AC=2;AF=0.5;AN=4;DP=13;ExcessHet=3.0103;FS=0.000;MLEAC=2;MLEAF=1.00;MQ=46.48;QD=28.62;SOR=1.179	GT:AD:DP:GQ:PGT:PID:PL	1/1:0,3:3:9:1|1:147742_T_C:135,9,0	0/0:.:10:1
NW_004765050.1	147743	.	C	G	108.71	PASS	AC=2;AF=0.5;AN=4;DP=13;ExcessHet=3.0103;FS=0.000;MLEAC=2;MLEAF=1.00;MQ=46.48;QD=31.80;SOR=1.179	GT:AD:DP:GQ:PGT:PID:PL	1/1:0,3:3:9:1|1:147742_T_C:135,9,0	0/0:.:10:1
NW_004765050.1	147798	.	A	T	20	PASS	AC=2;AF=0.5;AN=4;DP=11;ExcessHet=3.0103;FS=0.000;MLEAC=2;MLEAF=1.00;MQ=60.00;QD=20.00;SOR=1.609	GT:AD:DP:GQ:PGT:PID:PL	0/0:.:10:1	1/1:0,1:1:3:1|1:147798_A_T:45,3,0
NW_004765050.1	147799	.	C	T	20	PASS	AC=2;AF=0.5;AN=4;DP=11;ExcessHet=3.0103;FS=0.000;MLEAC=2;MLEAF=1.00;MQ=60.00;QD=20.00;SOR=1.609	GT:AD:DP:GQ:PGT:PID:PL	0/0:.:10:1	1/1:0,1:1:3:1|1:147798_A_T:45,3,0
NW_004765050.1	189221	.	T	TAA	32.13	PASS	AC=2;AF=0.5;AN=4;DP=12;ExcessHet=3.0103;FS=0.000;MLEAC=2;MLEAF=1.00;MQ=60.00;QD=16.07;SOR=2.303	GT:AD:DP:GQ:PL	0/0:.:10:1	1/1:0,2:2:6:67,6,0
NW_004765050.1	228771	.	G	A	44.71	PASS	AC=2;AF=0.5;AN=4;DP=13;ExcessHet=3.0103;FS=0.000;MLEAC=2;MLEAF=1.00;MQ=60.00;QD=14.90;SOR=2.833	GT:AD:DP:GQ:PL	1/1:0,3:3:9:71,9,0	0/0:.:10:1
NW_004765050.1	229068	.	G	T	44.71	PASS	AC=2;AF=0.5;AN=4;DP=13;ExcessHet=3.0103;FS=0.000;MLEAC=2;MLEAF=1.00;MQ=60.00;QD=14.90;SOR=2.833	GT:AD:DP:GQ:PL	1/1:0,3:3:9:71,9,0	0/0:.:10:1
NW_004765050.1	229239	.	C	T	21.20	PASS	AC=2;AF=0.5;AN=4;DP=12;ExcessHet=3.0103;FS=0.000;MLEAC=2;MLEAF=1.00;MQ=60.00;QD=10.60;SOR=2.303	GT:AD:DP:GQ:PL	1/1:0,2:2:6:47,6,0	0/0:.:10:1
NW_004765050.1	229308	.	T	C	22.20	PASS	AC=2;AF=0.5;AN=4;DP=12;ExcessHet=3.0103;FS=0.000;MLEAC=2;MLEAF=1.00;MQ=60.00;QD=11.10;SOR=2.303	GT:AD:DP:GQ:PL	1/1:0,2:2:6:48,6,0	0/0:.:10:1
NW_004765050.1	256070	.	T	TAA	93.42	PASS	AC=2;AF=0.5;AN=4;DP=14;ExcessHet=3.0103;FS=0.000;MLEAC=2;MLEAF=1.00;MQ=68.12;QD=23.36;SOR=3.258	GT:AD:DP:GQ:PL	1/1:0,4:4:12:129,12,0	0/0:.:10:1
NW_004765050.1	256392	.	A	T	248.23	PASS	AC=1;AF=0.25;AN=4;BaseQRankSum=-2.692e+00;ClippingRankSum=0.00;DP=29;ExcessHet=3.0103;FS=0.000;MLEAC=1;MLEAF=0.250;MQ=60.00;MQRankSum=0.00;QD=13.79;ReadPosRankSum=-9.500e-02;SOR=1.493	GT:AD:DP:GQ:PGT:PID:PL	0/1:6,12:18:99:0|1:256392_A_T:278,0,161	0/0:11,0:11:21:.:.:0,21,315
NW_004765050.1	256397	.	CA	C	218.24	PASS	AC=1;AF=0.25;AN=4;BaseQRankSum=-4.150e-01;ClippingRankSum=0.00;DP=22;ExcessHet=3.0103;FS=0.000;MLEAC=1;MLEAF=0.250;MQ=60.00;MQRankSum=0.00;QD=14.55;ReadPosRankSum=-2.510e-01;SOR=1.473	GT:AD:DP:GQ:PGT:PID:PL	0/1:5,10:15:99:0|1:256392_A_T:257,0,137	0/0:7,0:7:18:.:.:0,18,270
NW_004765050.1	256667	.	T	G	21.20	PASS	AC=2;AF=0.5;AN=4;DP=12;ExcessHet=3.0103;FS=0.000;MLEAC=2;MLEAF=1.00;MQ=48.99;QD=10.60;SOR=2.303	GT:AD:DP:GQ:PL	1/1:0,2:2:6:47,6,0	0/0:.:10:1
NW_004765050.1	264516	.	G	A	20	PASS	AC=2;AF=0.5;AN=4;DP=11;ExcessHet=3.0103;FS=0.000;MLEAC=2;MLEAF=1.00;MQ=42.43;QD=20.00;SOR=1.609	GT:AD:DP:GQ:PGT:PID:PL	1/1:0,1:1:3:1|1:264516_G_A:45,3,0	0/0:.:10:1
NW_004765050.1	264533	.	A	C	43.17	PASS	AC=2;AF=0.5;AN=4;DP=12;ExcessHet=3.0103;FS=0.000;MLEAC=2;MLEAF=1.00;MQ=60.00;QD=21.59;SOR=0.693	GT:AD:DP:GQ:PGT:PID:PL	1/1:0,2:2:6:1|1:264516_G_A:69,6,0	0/0:.:10:1
NW_004765050.1	264669	.	T	C	920.19	PASS	AC=1;AF=0.25;AN=4;BaseQRankSum=-1.332e+00;ClippingRankSum=0.00;DP=120;ExcessHet=3.0103;FS=2.181;MLEAC=1;MLEAF=0.250;MQ=62.56;MQRankSum=4.13;QD=15.87;ReadPosRankSum=0.483;SOR=1.329	GT:AD:DP:GQ:PGT:PID:PL	0/1:28,30:58:99:0|1:264669_T_C:950,0,901	0/0:62,0:62:99:.:.:0,120,1800
NW_004765050.1	264691	.	A	G	799.19	PASS	AC=1;AF=0.25;AN=4;BaseQRankSum=5.40;ClippingRankSum=0.00;DP=122;ExcessHet=3.0103;FS=0.000;MLEAC=1;MLEAF=0.250;MQ=60.72;MQRankSum=2.37;QD=13.32;ReadPosRankSum=1.25;SOR=0.874	GT:AD:DP:GQ:PGT:PID:PL	0/1:34,26:60:99:0|1:264669_T_C:829,0,1063	0/0:62,0:62:99:.:.:0,120,1800
NW_004765050.1	264974	.	C	T	793.19	PASS	AC=1;AF=0.25;AN=4;BaseQRankSum=2.79;ClippingRankSum=0.00;DP=162;ExcessHet=3.0103;FS=14.114;MLEAC=1;MLEAF=0.250;MQ=60.00;MQRankSum=0.00;QD=9.12;ReadPosRankSum=-1.649e+00;SOR=0.107	GT:AD:DP:GQ:PL	0/1:42,45:87:99:823,0,729	0/0:75,0:75:99:0,120,1800
NW_004765050.1	265010	.	G	A	226.19	PASS	AC=1;AF=0.25;AN=4;BaseQRankSum=-6.465e+00;ClippingRankSum=0.00;DP=153;ExcessHet=3.0103;FS=0.000;MLEAC=1;MLEAF=0.250;MQ=60.00;MQRankSum=0.00;QD=2.90;ReadPosRankSum=1.89;SOR=0.612	GT:AD:DP:GQ:PL	0/1:56,22:78:99:256,0,1144	0/0:75,0:75:99:0,120,1800
NW_004765050.1	265082	.	C	T	1947.19	PASS	AC=3;AF=0.75;AN=4;BaseQRankSum=0.653;ClippingRankSum=0.00;DP=135;ExcessHet=3.0103;FS=0.000;MLEAC=3;MLEAF=0.750;MQ=60.00;MQRankSum=0.00;QD=14.42;ReadPosRankSum=1.84;SOR=0.672	GT:AD:DP:GQ:PL	0/1:41,24:65:99:368,0,777	1/1:1,69:70:99:1609,182,0
NW_004765050.1	265156	.	A	C	677.19	PASS	AC=1;AF=0.25;AN=4;BaseQRankSum=-2.493e+00;ClippingRankSum=0.00;DP=50;ExcessHet=3.0103;FS=8.653;MLEAC=1;MLEAF=0.250;MQ=60.00;MQRankSum=0.00;QD=30.78;ReadPosRankSum=1.34;SOR=5.186	GT:AD:DP:GQ:PGT:PID:PL	0/1:3,19:22:69:0|1:265156_A_C:707,0,69	0/0:28,0:28:63:.:.:0,63,945
NW_004765050.1	265159	.	G	A	677.19	PASS	AC=1;AF=0.25;AN=4;BaseQRankSum=-1.153e+00;ClippingRankSum=0.00;DP=47;ExcessHet=3.0103;FS=8.016;MLEAC=1;MLEAF=0.250;MQ=60.00;MQRankSum=0.00;QD=30.35;ReadPosRankSum=2.13;SOR=4.863	GT:AD:DP:GQ:PGT:PID:PL	0/1:3,16:19:69:0|1:265156_A_C:707,0,69	0/0:28,0:28:63:.:.:0,63,945
NW_004765050.1	279745	.	A	T	841.19	PASS	AC=3;AF=0.75;AN=4;BaseQRankSum=3.88;ClippingRankSum=0.00;DP=67;ExcessHet=3.0103;FS=4.281;MLEAC=3;MLEAF=0.750;MQ=60.00;MQRankSum=0.00;QD=12.56;ReadPosRankSum=0.788;SOR=2.552	GT:AD:DP:GQ:PL	0/1:25,18:43:99:289,0,927	1/1:0,24:24:71:582,71,0
NW_004765050.1	279751	.	G	T	469.19	PASS	AC=1;AF=0.25;AN=4;BaseQRankSum=5.14;ClippingRankSum=0.00;DP=68;ExcessHet=3.0103;FS=0.000;MLEAC=1;MLEAF=0.250;MQ=60.00;MQRankSum=0.00;QD=11.17;ReadPosRankSum=-7.570e-01;SOR=1.127	GT:AD:DP:GQ:PL	0/1:17,25:42:99:499,0,575	0/0:26,0:26:63:0,63,945
NW_004765050.1	279817	.	C	G	316.19	PASS	AC=1;AF=0.25;AN=4;BaseQRankSum=-4.377e+00;ClippingRankSum=0.00;DP=66;ExcessHet=3.0103;FS=0.000;MLEAC=1;MLEAF=0.250;MQ=60.00;MQRankSum=0.00;QD=8.55;ReadPosRankSum=-8.990e-01;SOR=0.859	GT:AD:DP:GQ:PL	0/1:17,20:37:99:346,0,296	0/0:29,0:29:72:0,72,1080
NW_004765050.1	279910	.	C	A	651.19	PASS	AC=3;AF=0.75;AN=4;BaseQRankSum=-5.910e-01;ClippingRankSum=0.00;DP=62;ExcessHet=3.0103;FS=0.000;MLEAC=3;MLEAF=0.750;MQ=60.00;MQRankSum=0.00;QD=10.50;ReadPosRankSum=1.41;SOR=0.295	GT:AD:DP:GQ:PL	0/1:28,10:38:99:124,0,550	1/1:0,24:24:71:557,71,0
NW_004765050.1	279964	.	G	A	433.19	PASS	AC=3;AF=0.75;AN=4;BaseQRankSum=-6.530e-01;ClippingRankSum=0.00;DP=54;ExcessHet=3.0103;FS=3.522;MLEAC=3;MLEAF=0.750;MQ=60.00;MQRankSum=0.00;QD=8.02;ReadPosRankSum=0.697;SOR=0.140	GT:AD:DP:GQ:PL	0/1:30,7:37:56:56,0,606	1/1:0,17:17:51:407,51,0
NW_004765050.1	280081	.	T	C	1074.19	PASS	AC=1;AF=0.25;AN=4;BaseQRankSum=-4.380e-01;ClippingRankSum=0.00;DP=69;ExcessHet=3.0103;FS=0.000;MLEAC=1;MLEAF=0.250;MQ=60.00;MQRankSum=0.00;QD=26.20;ReadPosRankSum=1.27;SOR=0.593	GT:AD:DP:GQ:PGT:PID:PL	0/1:14,27:41:99:0|1:280081_T_C:1104,0,489	0/0:28,0:28:72:.:.:0,72,1080
NW_004765050.1	280084	.	T	C	1074.19	PASS	AC=1;AF=0.25;AN=4;BaseQRankSum=-1.120e+00;ClippingRankSum=0.00;DP=68;ExcessHet=3.0103;FS=0.000;MLEAC=1;MLEAF=0.250;MQ=60.00;MQRankSum=0.00;QD=25.58;ReadPosRankSum=0.641;SOR=0.627	GT:AD:DP:GQ:PGT:PID:PL	0/1:14,28:42:99:0|1:280081_T_C:1104,0,489	0/0:26,0:26:69:.:.:0,69,1035
NW_004765050.1	280186	.	G	A	341.19	PASS	AC=1;AF=0.25;AN=4;BaseQRankSum=-4.784e+00;ClippingRankSum=0.00;DP=51;ExcessHet=3.0103;FS=0.000;MLEAC=1;MLEAF=0.250;MQ=60.00;MQRankSum=0.00;QD=11.01;ReadPosRankSum=0.261;SOR=0.434	GT:AD:DP:GQ:PGT:PID:PL	0/1:18,13:31:99:0|1:280186_G_A:371,0,658	0/0:20,0:20:54:.:.:0,54,810
NW_004765050.1	280209	.	G	A	364.19	PASS	AC=1;AF=0.25;AN=4;BaseQRankSum=3.14;ClippingRankSum=0.00;DP=57;ExcessHet=3.0103;FS=0.000;MLEAC=1;MLEAF=0.250;MQ=60.30;MQRankSum=1.31;QD=10.12;ReadPosRankSum=0.341;SOR=0.354	GT:AD:DP:GQ:PGT:PID:PL	0/1:22,14:36:99:0|1:280186_G_A:394,0,698	0/0:21,0:21:60:.:.:0,60,520
NW_004765050.1	280268	.	T	TTTTCTG	278.16	PASS	AC=1;AF=0.25;AN=4;BaseQRankSum=-5.660e-01;ClippingRankSum=0.00;DP=25;ExcessHet=3.0103;FS=0.000;MLEAC=1;MLEAF=0.250;MQ=64.90;MQRankSum=3.59;QD=19.87;ReadPosRankSum=0.387;SOR=0.976	GT:AD:DP:GQ:PGT:PID:PL	0/1:6,8:14:99:0|1:280268_T_TTTTCTG:317,0,149	0/0:11,0:11:27:.:.:0,27,405
NW_004765050.1	280283	.	C	A	92.84	PASS	AC=1;AF=0.25;AN=4;BaseQRankSum=-5.240e-01;ClippingRankSum=0.00;DP=13;ExcessHet=3.0103;FS=0.000;MLEAC=1;MLEAF=0.250;MQ=100.70;MQRankSum=1.65;QD=18.57;ReadPosRankSum=1.65;SOR=1.179	GT:AD:DP:GQ:PGT:PID:PL	0/1:2,3:5:75:0|1:280268_T_TTTTCTG:120,0,75	0/0:6,2:8:2:.:.:0,2,52
NW_004765050.1	283494	.	A	AAAAG	366.17	PASS	AC=1;AF=0.25;AN=4;BaseQRankSum=1.56;ClippingRankSum=0.00;DP=23;ExcessHet=3.0103;FS=0.000;MLEAC=1;MLEAF=0.250;MQ=66.83;MQRankSum=3.82;QD=24.41;ReadPosRankSum=0.553;SOR=1.473	GT:AD:DP:GQ:PL	0/1:5,10:15:99:405,0,180	0/0:8,0:8:24:0,24,175
NW_004765050.1	283759	.	T	C	441.19	PASS	AC=1;AF=0.25;AN=4;BaseQRankSum=-2.360e-01;ClippingRankSum=0.00;DP=60;ExcessHet=3.0103;FS=0.000;MLEAC=1;MLEAF=0.250;MQ=60.00;MQRankSum=0.00;QD=13.37;ReadPosRankSum=-1.628e+00;SOR=2.235	GT:AD:DP:GQ:PL	0/1:8,25:33:92:471,0,92	0/0:27,0:27:72:0,72,719
NW_004765050.1	283855	.	T	C	760.24	PASS	AC=1;AF=0.25;AN=4;BaseQRankSum=-1.163e+00;ClippingRankSum=0.00;DP=77;ExcessHet=3.0103;FS=0.000;MLEAC=1;MLEAF=0.250;MQ=60.00;MQRankSum=0.00;QD=16.89;ReadPosRankSum=-1.800e-02;SOR=3.516	GT:AD:DP:GQ:PL	0/1:6,39:45:14:790,0,14	0/0:32,0:32:71:0,71,697
NW_004765050.1	284091	.	C	T	460.19	PASS	AC=1;AF=0.25;AN=4;BaseQRankSum=0.064;ClippingRankSum=0.00;DP=53;ExcessHet=3.0103;FS=0.000;MLEAC=1;MLEAF=0.250;MQ=60.00;MQRankSum=0.00;QD=15.34;ReadPosRankSum=-1.209e+00;SOR=2.985	GT:AD:DP:GQ:PL	0/1:5,25:30:29:490,0,29	0/0:23,0:23:63:0,63,945
NW_004765050.1	295648	.	C	T	956.19	PASS	AC=3;AF=0.75;AN=4;BaseQRankSum=0.00;ClippingRankSum=0.00;DP=47;ExcessHet=3.0103;FS=0.000;MLEAC=3;MLEAF=0.750;MQ=60.00;MQRankSum=0.00;QD=20.34;ReadPosRankSum=-1.314e+00;SOR=3.958	GT:AD:DP:GQ:PL	0/1:5,9:14:82:184,0,82	1/1:0,33:33:98:802,98,0
NW_004765050.1	295672	.	C	G	56.19	PASS	AC=1;AF=0.25;AN=4;BaseQRankSum=-1.894e+00;ClippingRankSum=0.00;DP=55;ExcessHet=3.0103;FS=0.000;MLEAC=1;MLEAF=0.250;MQ=60.00;MQRankSum=0.00;QD=3.31;ReadPosRankSum=-1.006e+00;SOR=0.293	GT:AD:DP:GQ:PL	0/1:11,6:17:86:86,0,227	0/0:38,0:38:99:0,99,1485
NW_004765050.1	295694	.	G	A	72.19	PASS	AC=1;AF=0.25;AN=4;BaseQRankSum=-2.039e+00;ClippingRankSum=0.00;DP=50;ExcessHet=3.0103;FS=0.000;MLEAC=1;MLEAF=0.250;MQ=60.00;MQRankSum=0.00;QD=4.81;ReadPosRankSum=-2.240e-01;SOR=0.582	GT:AD:DP:GQ:PL	0/1:8,7:15:99:102,0,120	0/0:35,0:35:90:0,90,1350
NW_004765050.1	295716	.	C	T	50.19	PASS	AC=1;AF=0.25;AN=4;BaseQRankSum=0.502;ClippingRankSum=0.00;DP=42;ExcessHet=3.0103;FS=0.000;MLEAC=1;MLEAF=0.250;MQ=60.00;MQRankSum=0.00;QD=3.86;ReadPosRankSum=2.18;SOR=0.368	GT:AD:DP:GQ:PL	0/1:8,5:13:80:80,0,142	0/0:29,0:29:75:0,75,1125
NW_004765050.1	295744	.	A	C	370.19	PASS	AC=3;AF=0.75;AN=4;BaseQRankSum=-6.740e-01;ClippingRankSum=0.00;DP=21;ExcessHet=3.0103;FS=0.000;MLEAC=3;MLEAF=0.750;MQ=60.00;MQRankSum=0.00;QD=17.63;ReadPosRankSum=1.96;SOR=3.160	GT:AD:DP:GQ:PL	0/1:3,3:6:43:53,0,43	1/1:0,15:15:44:347,44,0
NW_004765050.1	304431	.	T	C	32.41	PASS	AC=1;AF=0.25;AN=4;BaseQRankSum=-1.150e+00;ClippingRankSum=0.00;DP=14;ExcessHet=3.0103;FS=0.000;MLEAC=1;MLEAF=0.500;MQ=53.67;MQRankSum=0.00;QD=8.10;ReadPosRankSum=-1.150e+00;SOR=1.609	GT:AD:DP:GQ:PL	0/1:1,3:4:13:59,0,13	0/0:.:10:1
NW_004765051.1	54191	.	A	G	44.71	PASS	AC=2;AF=0.5;AN=4;DP=13;ExcessHet=3.0103;FS=0.000;MLEAC=2;MLEAF=1.00;MQ=46.48;QD=14.90;SOR=2.833	GT:AD:DP:GQ:PL	0/0:.:10:1	1/1:0,3:3:9:71,9,0
NW_004765051.1	54229	.	T	A	108.71	PASS	AC=2;AF=0.5;AN=4;DP=13;ExcessHet=3.0103;FS=0.000;MLEAC=2;MLEAF=1.00;MQ=46.48;QD=30.27;SOR=2.833	GT:AD:DP:GQ:PGT:PID:PL	0/0:.:10:1	1/1:0,3:3:9:1|1:54229_T_A:135,9,0
NW_004765051.1	54234	.	A	T	108.71	PASS	AC=2;AF=0.5;AN=4;DP=13;ExcessHet=3.0103;FS=0.000;MLEAC=2;MLEAF=1.00;MQ=46.48;QD=30.07;SOR=2.833	GT:AD:DP:GQ:PGT:PID:PL	0/0:.:10:1	1/1:0,3:3:9:1|1:54229_T_A:135,9,0
NW_004765051.1	90751	.	T	A	23.19	PASS	AC=2;AF=0.5;AN=4;DP=12;ExcessHet=3.0103;FS=0.000;MLEAC=2;MLEAF=1.00;MQ=60.00;QD=11.60;SOR=2.303	GT:AD:DP:GQ:PL	1/1:0,2:2:6:49,6,0	0/0:.:10:1
NW_004765051.1	133120	.	C	T	23.19	PASS	AC=2;AF=0.5;AN=4;DP=12;ExcessHet=3.0103;FS=0.000;MLEAC=2;MLEAF=1.00;MQ=60.00;QD=11.60;SOR=2.303	GT:AD:DP:GQ:PL	0/0:.:10:1	1/1:0,2:2:6:49,6,0
NW_004765051.1	138117	.	T	A	64.17	PASS	AC=2;AF=0.5;AN=4;DP=12;ExcessHet=3.0103;FS=0.000;MLEAC=2;MLEAF=1.00;MQ=60.00;QD=32.08;SOR=2.303	GT:AD:DP:GQ:PGT:PID:PL	1/1:0,2:2:6:1|1:138117_T_A:90,6,0	0/0:.:10:1
NW_004765051.1	138121	.	C	T	64.17	PASS	AC=2;AF=0.5;AN=4;DP=12;ExcessHet=3.0103;FS=0.000;MLEAC=2;MLEAF=1.00;MQ=60.00;QD=32.08;SOR=2.303	GT:AD:DP:GQ:PGT:PID:PL	1/1:0,2:2:6:1|1:138117_T_A:90,6,0	0/0:.:10:1
NW_004765051.1	138163	.	T	A	64.17	PASS	AC=2;AF=0.5;AN=4;DP=12;ExcessHet=3.0103;FS=0.000;MLEAC=2;MLEAF=1.00;MQ=60.00;QD=32.08;SOR=2.303	GT:AD:DP:GQ:PGT:PID:PL	1/1:0,2:2:6:1|1:138163_T_A:90,6,0	0/0:.:10:1
NW_004765051.1	138171	.	C	T	64.17	PASS	AC=2;AF=0.5;AN=4;DP=12;ExcessHet=3.0103;FS=0.000;MLEAC=2;MLEAF=1.00;MQ=60.00;QD=32.08;SOR=2.303	GT:AD:DP:GQ:PGT:PID:PL	1/1:0,2:2:6:1|1:138163_T_A:90,6,0	0/0:.:10:1
NW_004765051.1	138781	.	T	C	64.17	PASS	AC=2;AF=0.5;AN=4;DP=12;ExcessHet=3.0103;FS=0.000;MLEAC=2;MLEAF=1.00;MQ=60.00;QD=32.08;SOR=2.303	GT:AD:DP:GQ:PGT:PID:PL	0/0:.:10:1	1/1:0,2:2:6:1|1:138781_T_C:90,6,0
NW_004765051.1	138788	.	G	A	64.17	PASS	AC=2;AF=0.5;AN=4;DP=12;ExcessHet=3.0103;FS=0.000;MLEAC=2;MLEAF=1.00;MQ=60.00;QD=32.08;SOR=2.303	GT:AD:DP:GQ:PGT:PID:PL	0/0:.:10:1	1/1:0,2:2:6:1|1:138781_T_C:90,6,0
NW_004765052.1	1196	.	G	T	231.26	PASS	AC=2;AF=0.5;AN=4;DP=16;ExcessHet=3.0103;FS=0.000;MLEAC=2;MLEAF=1.00;MQ=60.00;QD=29.80;SOR=3.912	GT:AD:DP:GQ:PGT:PID:PL	1/1:0,6:6:18:1|1:1196_G_T:258,18,0	0/0:.:10:1
NW_004765052.1	1202	.	G	A	231.26	PASS	AC=2;AF=0.5;AN=4;DP=16;ExcessHet=3.0103;FS=0.000;MLEAC=2;MLEAF=1.00;MQ=60.00;QD=28.82;SOR=3.912	GT:AD:DP:GQ:PGT:PID:PL	1/1:0,6:6:18:1|1:1196_G_T:258,18,0	0/0:.:10:1
NW_004765053.1	28565	.	G	A	63.37	PASS	AC=2;AF=0.5;AN=4;DP=15;ExcessHet=3.0103;FS=0.000;MLEAC=2;MLEAF=1.00;MQ=60.00;QD=12.67;SOR=3.611	GT:AD:DP:GQ:PL	0/0:.:10:1	1/1:0,5:5:14:90,14,0
NW_004765053.1	28606	.	T	A	131.33	PASS	AC=2;AF=0.5;AN=4;DP=15;ExcessHet=3.0103;FS=0.000;MLEAC=2;MLEAF=1.00;MQ=60.00;QD=26.27;SOR=3.611	GT:AD:DP:GQ:PGT:PID:PL	0/0:.:10:1	1/1:0,5:5:15:1|1:28606_T_A:158,15,0
NW_004765053.1	28613	.	C	A	108.46	PASS	AC=2;AF=0.5;AN=4;DP=12;ExcessHet=3.0103;FS=0.000;MLEAC=2;MLEAF=1.00;MQ=60.00;QD=26.71;SOR=2.303	GT:AD:DP:GQ:PGT:PID:PL	0/0:.:10:1	1/1:0,2:2:12:1|1:28606_T_A:135,12,0
NW_004765053.1	29032	.	A	G	64.17	PASS	AC=2;AF=0.5;AN=4;DP=12;ExcessHet=3.0103;FS=0.000;MLEAC=2;MLEAF=1.00;MQ=60.00;QD=32.08;SOR=2.303	GT:AD:DP:GQ:PGT:PID:PL	0/0:.:10:1	1/1:0,2:2:6:1|1:29032_A_G:90,6,0
NW_004765053.1	29044	.	A	C	64.17	PASS	AC=2;AF=0.5;AN=4;DP=12;ExcessHet=3.0103;FS=0.000;MLEAC=2;MLEAF=1.00;MQ=60.00;QD=32.08;SOR=2.303	GT:AD:DP:GQ:PGT:PID:PL	0/0:.:10:1	1/1:0,2:2:6:1|1:29032_A_G:90,6,0
NW_004765053.1	29833	.	A	G	21.20	PASS	AC=2;AF=0.5;AN=4;DP=12;ExcessHet=3.0103;FS=0.000;MLEAC=2;MLEAF=1.00;MQ=60.00;QD=10.60;SOR=2.303	GT:AD:DP:GQ:PL	0/0:.:10:1	1/1:0,2:2:6:47,6,0
NW_004765053.1	30152	.	C	T	23.19	PASS	AC=2;AF=0.5;AN=4;DP=12;ExcessHet=3.0103;FS=0.000;MLEAC=2;MLEAF=1.00;MQ=60.00;QD=11.60;SOR=2.303	GT:AD:DP:GQ:PL	0/0:.:10:1	1/1:0,2:2:6:49,6,0
NW_004765053.1	30193	.	A	T	31.20	PASS	AC=1;AF=0.25;AN=4;BaseQRankSum=0.00;ClippingRankSum=0.00;DP=14;ExcessHet=3.0103;FS=0.000;MLEAC=1;MLEAF=0.500;MQ=60.00;MQRankSum=0.00;QD=7.80;ReadPosRankSum=1.38;SOR=0.693	GT:AD:DP:GQ:PL	0/0:.:10:1	0/1:2,2:4:37:58,0,37
NW_004765053.1	30225	.	G	T	58.32	PASS	AC=2;AF=0.5;AN=4;BaseQRankSum=1.15;ClippingRankSum=0.00;DP=14;ExcessHet=3.0103;FS=0.000;MLEAC=2;MLEAF=1.00;MQ=60.00;MQRankSum=0.00;QD=14.58;ReadPosRankSum=-3.190e-01;SOR=1.609	GT:AD:DP:GQ:PL	0/0:.:10:1	1/1:1,3:4:2:83,2,0
NW_004765053.1	30499	.	G	T	21.20	PASS	AC=2;AF=0.5;AN=4;DP=12;ExcessHet=3.0103;FS=0.000;MLEAC=2;MLEAF=1.00;MQ=48.99;QD=10.60;SOR=2.303	GT:AD:DP:GQ:PL	0/0:.:10:1	1/1:0,2:2:6:47,6,0
NW_004765053.1	30539	.	T	A	25.18	PASS	AC=2;AF=0.5;AN=4;DP=12;ExcessHet=3.0103;FS=0.000;MLEAC=2;MLEAF=1.00;MQ=60.00;QD=12.59;SOR=2.303	GT:AD:DP:GQ:PL	0/0:.:10:1	1/1:0,2:2:6:51,6,0
NW_004765053.1	30765	.	A	T	93.20	PASS	AC=1;AF=0.25;AN=4;BaseQRankSum=0.842;ClippingRankSum=0.00;DP=15;ExcessHet=3.0103;FS=0.000;MLEAC=1;MLEAF=0.500;MQ=60.00;MQRankSum=0.00;QD=18.64;ReadPosRankSum=-8.420e-01;SOR=1.022	GT:AD:DP:GQ:PGT:PID:PL	0/0:.:10:1	0/1:2,3:5:56:0|1:30765_A_T:120,0,56
```
