## Supplementary Data 1 for "Gene-level, but not chromosome-wide, divergence between a very young house fly proto-Y chromosome and its homologous proto-X chromosome": SuppData1_RNA-seq reads.vcf (part 23 of 43)

```
NW_004765053.1	30780	.	C	A	96.20	PASS	AC=1;AF=0.25;AN=4;BaseQRankSum=1.15;ClippingRankSum=0.00;DP=14;ExcessHet=3.0103;FS=0.000;MLEAC=1;MLEAF=0.500;MQ=60.00;MQRankSum=0.00;QD=24.05;ReadPosRankSum=0.00;SOR=1.609	GT:AD:DP:GQ:PGT:PID:PL	0/0:.:10:1	0/1:1,3:4:36:0|1:30765_A_T:123,0,36
NW_004765053.1	33062	.	A	C	1742.19	PASS	AC=3;AF=0.75;AN=4;BaseQRankSum=-2.139e+00;ClippingRankSum=0.00;DP=108;ExcessHet=3.0103;FS=0.000;MLEAC=3;MLEAF=0.750;MQ=60.00;MQRankSum=0.00;QD=16.13;ReadPosRankSum=0.665;SOR=0.459	GT:AD:DP:GQ:PL	0/1:17,23:40:99:412,0,286	1/1:4,64:68:99:1360,116,0
NW_004765053.1	33665	.	A	G	1728.19	PASS	AC=3;AF=0.75;AN=4;BaseQRankSum=0.444;ClippingRankSum=0.00;DP=103;ExcessHet=3.0103;FS=4.943;MLEAC=3;MLEAF=0.750;MQ=60.00;MQRankSum=0.00;QD=16.78;ReadPosRankSum=2.20;SOR=3.148	GT:AD:DP:GQ:PL	0/1:13,27:40:99:508,0,164	1/1:5,58:63:76:1250,76,0
NW_004765053.1	33950	.	C	G	85.19	PASS	AC=1;AF=0.25;AN=4;BaseQRankSum=-6.000e-02;ClippingRankSum=0.00;DP=81;ExcessHet=3.0103;FS=0.000;MLEAC=1;MLEAF=0.250;MQ=123.88;MQRankSum=0.00;QD=4.48;ReadPosRankSum=0.560;SOR=0.404	GT:AD:DP:GQ:PL	0/1:12,7:19:99:115,0,222	0/0:58,4:62:89:0,89,1259
NW_004765053.1	34496	.	C	A	360.87	PASS	AC=1;AF=0.25;AN=4;BaseQRankSum=-4.907e+00;ClippingRankSum=0.00;DP=76;ExcessHet=3.9794;FS=6.153;MLEAC=2;MLEAF=0.500;MQ=60.00;MQRankSum=0.00;QD=6.33;ReadPosRankSum=-8.260e-01;SOR=2.699	GT:AD:DP:GQ:PL	0/0:19,0:19:0:0,0,326	0/1:31,26:57:99:387,0,553
NW_004765053.1	34511	.	G	A	304.20	PASS	AC=1;AF=0.25;AN=4;BaseQRankSum=4.20;ClippingRankSum=0.00;DP=69;ExcessHet=3.0103;FS=0.000;MLEAC=1;MLEAF=0.250;MQ=60.00;MQRankSum=0.00;QD=5.85;ReadPosRankSum=1.63;SOR=1.103	GT:AD:DP:GQ:PL	0/0:17,0:17:26:0,26,345	0/1:31,21:52:99:334,0,529
NW_004765053.1	34756	.	G	T	225.61	PASS	AC=2;AF=0.5;AN=4;BaseQRankSum=1.65;ClippingRankSum=0.00;DP=21;ExcessHet=3.0103;FS=0.000;MLEAC=2;MLEAF=1.00;MQ=60.00;MQRankSum=0.00;QD=20.51;ReadPosRankSum=-4.790e-01;SOR=3.442	GT:AD:DP:GQ:PGT:PID:PL	0/0:.:10:1	1/1:1,10:11:10:1|1:34756_G_T:252,10,0
NW_004765054.1	25174	.	G	A	21.20	PASS	AC=2;AF=0.5;AN=4;DP=12;ExcessHet=3.0103;FS=0.000;MLEAC=2;MLEAF=1.00;MQ=60.00;QD=10.60;SOR=0.693	GT:AD:DP:GQ:PL	0/0:.:10:1	1/1:0,2:2:6:47,6,0
NW_004765054.1	33715	.	AGCAAACGTTT	A	151.27	PASS	AC=2;AF=0.5;AN=4;DP=14;ExcessHet=3.0103;FS=0.000;MLEAC=2;MLEAF=1.00;MQ=62.65;QD=30.15;SOR=3.258	GT:AD:DP:GQ:PGT:PID:PL	0/0:.:10:1	1/1:0,4:4:16:1|1:33707_T_A:187,16,0
NW_004765054.1	33904	.	G	GTTCGT	99.67	PASS	AC=2;AF=0.5;AN=4;DP=13;ExcessHet=3.0103;FS=0.000;MLEAC=2;MLEAF=1.00;MQ=66.18;QD=33.22;SOR=2.833	GT:AD:DP:GQ:PL	0/0:.:10:1	1/1:0,3:3:9:135,9,0
NW_004765054.1	33937	.	T	A	73.71	PASS	AC=2;AF=0.5;AN=4;DP=13;ExcessHet=3.0103;FS=0.000;MLEAC=2;MLEAF=1.00;MQ=66.83;QD=24.57;SOR=2.833	GT:AD:DP:GQ:PGT:PID:PL	0/0:.:10:1	1/1:0,3:3:9:1|1:33937_T_A:100,9,0
NW_004765054.1	33958	.	A	G	64.17	PASS	AC=2;AF=0.5;AN=4;DP=12;ExcessHet=3.0103;FS=0.000;MLEAC=2;MLEAF=1.00;MQ=65.19;QD=32.08;SOR=2.303	GT:AD:DP:GQ:PGT:PID:PL	0/0:.:10:1	1/1:0,2:2:6:1|1:33937_T_A:90,6,0
NW_004765054.1	35194	.	TAAC	T	909.15	PASS	AC=1;AF=0.25;AN=4;BaseQRankSum=-1.091e+00;ClippingRankSum=0.00;DP=90;ExcessHet=3.0103;FS=3.181;MLEAC=1;MLEAF=0.250;MQ=60.37;MQRankSum=1.51;QD=17.48;ReadPosRankSum=2.16;SOR=0.182	GT:AD:DP:GQ:PL	0/0:38,0:38:99:0,99,927	0/1:27,25:52:99:948,0,1059
NW_004765054.1	36443	.	A	T	152.37	PASS	AC=3;AF=0.75;AN=4;BaseQRankSum=1.65;ClippingRankSum=0.00;DP=10;ExcessHet=3.0103;FS=0.000;MLEAC=3;MLEAF=0.750;MQ=60.00;MQRankSum=0.00;QD=15.24;ReadPosRankSum=1.04;SOR=2.303	GT:AD:DP:GQ:PL	1/1:0,5:5:15:124,15,0	0/1:2,3:5:30:58,0,30
NW_004765054.1	36608	.	A	G	259.41	PASS	AC=3;AF=0.75;AN=4;BaseQRankSum=-7.650e-01;ClippingRankSum=0.00;DP=15;ExcessHet=3.0103;FS=9.961;MLEAC=3;MLEAF=0.750;MQ=60.00;MQRankSum=0.00;QD=17.29;ReadPosRankSum=1.22;SOR=0.027	GT:AD:DP:GQ:PL	0/1:4,2:6:52:52,0,81	1/1:1,8:9:3:235,3,0
NW_004765054.1	36986	.	T	A	44.71	PASS	AC=2;AF=0.5;AN=4;DP=13;ExcessHet=3.0103;FS=0.000;MLEAC=2;MLEAF=1.00;MQ=63.51;QD=14.90;SOR=2.833	GT:AD:DP:GQ:PL	0/0:.:10:1	1/1:0,3:3:9:71,9,0
NW_004765054.1	37025	.	GC	G	169.23	PASS	AC=2;AF=0.5;AN=4;DP=16;ExcessHet=3.0103;FS=0.000;MLEAC=2;MLEAF=1.00;MQ=60.00;QD=28.20;SOR=1.329	GT:AD:DP:GQ:PL	0/0:.:10:1	1/1:0,6:6:18:205,18,0
NW_004765054.1	37109	.	G	C	46.71	PASS	AC=2;AF=0.5;AN=4;DP=13;ExcessHet=3.0103;FS=0.000;MLEAC=2;MLEAF=1.00;MQ=55.00;QD=15.57;SOR=2.833	GT:AD:DP:GQ:PL	0/0:.:10:1	1/1:0,3:3:9:73,9,0
NW_004765054.1	37401	.	A	C	20.21	PASS	AC=2;AF=0.5;AN=4;DP=12;ExcessHet=3.0103;FS=0.000;MLEAC=2;MLEAF=1.00;MQ=60.00;QD=10.11;SOR=2.303	GT:AD:DP:GQ:PL	0/0:.:10:1	1/1:0,2:2:6:46,6,0
NW_004765054.1	46236	.	T	C	178.23	PASS	AC=3;AF=0.75;AN=4;BaseQRankSum=2.03;ClippingRankSum=0.00;DP=18;ExcessHet=3.0103;FS=3.214;MLEAC=3;MLEAF=0.750;MQ=60.00;MQRankSum=0.00;QD=9.90;ReadPosRankSum=-2.850e-01;SOR=0.105	GT:AD:DP:GQ:PL	1/1:0,7:7:21:170,21,0	0/1:8,3:11:38:38,0,153
NW_004765054.1	46310	.	T	G	115.49	PASS	AC=1;AF=0.25;AN=4;BaseQRankSum=-1.534e+00;ClippingRankSum=0.00;DP=19;ExcessHet=3.9794;FS=0.000;MLEAC=2;MLEAF=0.500;MQ=60.00;MQRankSum=0.00;QD=14.44;ReadPosRankSum=0.887;SOR=2.833	GT:AD:DP:GQ:PL	0/1:1,7:8:1:140,0,1	0/0:11,0:11:0:0,0,177
NW_004765054.1	46940	.	G	C	115.28	PASS	AC=1;AF=0.25;AN=4;BaseQRankSum=-7.130e-01;ClippingRankSum=0.00;DP=34;ExcessHet=3.0103;FS=8.468;MLEAC=1;MLEAF=0.250;MQ=60.00;MQRankSum=0.00;QD=5.01;ReadPosRankSum=0.943;SOR=0.031	GT:AD:DP:GQ:PL	0/0:11,0:11:18:0,18,270	0/1:14,9:23:99:145,0,268
NW_004765054.1	47901	.	A	T	62.45	PASS	AC=2;AF=0.5;AN=4;DP=7;ExcessHet=0.7918;FS=0.000;MLEAC=2;MLEAF=0.500;MQ=60.00;QD=15.61;SOR=3.258	GT:AD:DP:GQ:PL	0/0:3,0:3:9:0,9,63	1/1:0,4:4:12:95,12,0
NW_004765054.1	47918	.	G	T	68.92	PASS	AC=2;AF=0.5;AN=4;DP=7;ExcessHet=0.7918;FS=0.000;MLEAC=3;MLEAF=0.750;MQ=60.00;QD=17.23;SOR=3.258	GT:AD:DP:GQ:PL	0/0:3,0:3:3:0,3,45	1/1:0,4:4:12:99,12,0
NW_004765054.1	49885	.	C	G	40.44	PASS	AC=1;AF=0.25;AN=4;BaseQRankSum=0.431;ClippingRankSum=0.00;DP=5;ExcessHet=3.0103;FS=0.000;MLEAC=1;MLEAF=0.250;MQ=60.00;MQRankSum=0.00;QD=13.48;ReadPosRankSum=-4.310e-01;SOR=0.223	GT:AD:DP:GQ:PGT:PID:PL	0/0:2,0:2:6:.:.:0,6,41	0/1:1,2:3:37:0|1:49885_C_G:69,0,37
NW_004765054.1	49886	.	G	C	42.20	PASS	AC=1;AF=0.25;AN=4;BaseQRankSum=-9.670e-01;ClippingRankSum=0.00;DP=13;ExcessHet=3.0103;FS=0.000;MLEAC=1;MLEAF=0.500;MQ=46.48;MQRankSum=0.00;QD=14.07;ReadPosRankSum=-4.310e-01;SOR=0.223	GT:AD:DP:GQ:PGT:PID:PL	0/0:.:10:1	0/1:1,2:3:37:0|1:49885_C_G:69,0,37
NW_004765054.1	57081	.	T	C	68.46	PASS	AC=2;AF=0.5;AN=4;DP=14;ExcessHet=3.0103;FS=0.000;MLEAC=2;MLEAF=1.00;MQ=53.67;QD=17.12;SOR=3.258	GT:AD:DP:GQ:PL	1/1:0,4:4:12:95,12,0	0/0:.:10:1
NW_004765054.1	59964	.	A	G	51.46	PASS	AC=2;AF=0.5;AN=4;DP=14;ExcessHet=3.0103;FS=0.000;MLEAC=2;MLEAF=1.00;MQ=60.00;QD=12.87;SOR=3.258	GT:AD:DP:GQ:PL	0/0:.:10:1	1/1:0,4:4:12:78,12,0
NW_004765054.1	59976	.	T	C	68.46	PASS	AC=2;AF=0.5;AN=4;DP=14;ExcessHet=3.0103;FS=0.000;MLEAC=2;MLEAF=1.00;MQ=60.00;QD=17.12;SOR=3.258	GT:AD:DP:GQ:PL	0/0:.:10:1	1/1:0,4:4:12:95,12,0
NW_004765054.1	67508	.	A	G	368.32	PASS	AC=3;AF=0.75;AN=4;BaseQRankSum=-2.400e+00;ClippingRankSum=0.00;DP=29;ExcessHet=3.0103;FS=0.000;MLEAC=2;MLEAF=0.500;MQ=60.00;MQRankSum=0.00;QD=12.70;ReadPosRankSum=0.370;SOR=2.226	GT:AD:DP:GQ:PL	0/1:5,7:12:74:103,0,74	1/1:2,15:17:1:292,1,0
NW_004765054.1	67829	.	T	A	85.19	PASS	AC=1;AF=0.25;AN=4;BaseQRankSum=1.65;ClippingRankSum=0.00;DP=46;ExcessHet=3.0103;FS=0.000;MLEAC=1;MLEAF=0.250;MQ=60.00;MQRankSum=0.00;QD=4.26;ReadPosRankSum=0.477;SOR=0.283	GT:AD:DP:GQ:PL	0/0:26,0:26:72:0,72,1080	0/1:13,7:20:99:115,0,202
NW_004765054.1	68249	.	A	C	103.19	PASS	AC=1;AF=0.25;AN=4;BaseQRankSum=-4.157e+00;ClippingRankSum=0.00;DP=47;ExcessHet=3.0103;FS=0.000;MLEAC=1;MLEAF=0.250;MQ=60.00;MQRankSum=0.00;QD=4.30;ReadPosRankSum=-4.950e-01;SOR=0.330	GT:AD:DP:GQ:PL	0/0:23,0:23:60:0,60,900	0/1:15,9:24:99:133,0,290
NW_004765054.1	68576	.	C	G	185.19	PASS	AC=1;AF=0.25;AN=4;BaseQRankSum=-1.880e-01;ClippingRankSum=0.00;DP=61;ExcessHet=3.0103;FS=0.000;MLEAC=1;MLEAF=0.250;MQ=60.00;MQRankSum=0.00;QD=5.97;ReadPosRankSum=0.044;SOR=0.434	GT:AD:DP:GQ:PL	0/0:30,0:30:72:0,72,1080	0/1:18,13:31:99:215,0,333
NW_004765054.1	68695	.	G	A	392.19	PASS	AC=1;AF=0.25;AN=4;BaseQRankSum=-2.810e-01;ClippingRankSum=0.00;DP=60;ExcessHet=3.0103;FS=0.000;MLEAC=1;MLEAF=0.250;MQ=60.00;MQRankSum=0.00;QD=11.53;ReadPosRankSum=1.55;SOR=1.418	GT:AD:DP:GQ:PL	0/0:26,0:26:54:0,54,575	0/1:12,22:34:99:422,0,190
NW_004765054.1	70217	.	T	A	47.71	PASS	AC=2;AF=0.5;AN=4;DP=13;ExcessHet=3.0103;FS=0.000;MLEAC=2;MLEAF=1.00;MQ=60.00;QD=15.90;SOR=2.833	GT:AD:DP:GQ:PL	1/1:0,3:3:9:74,9,0	0/0:.:10:1
NW_004765054.1	71714	.	T	A	23.19	PASS	AC=2;AF=0.5;AN=4;DP=12;ExcessHet=3.0103;FS=0.000;MLEAC=2;MLEAF=1.00;MQ=60.00;QD=11.60;SOR=2.303	GT:AD:DP:GQ:PL	1/1:0,2:2:6:49,6,0	0/0:.:10:1
NW_004765054.1	76158	.	A	C	38.61	PASS	AC=1;AF=0.25;AN=4;BaseQRankSum=-1.282e+00;ClippingRankSum=0.00;DP=15;ExcessHet=3.0103;FS=0.000;MLEAC=1;MLEAF=0.500;MQ=60.00;MQRankSum=0.00;QD=7.72;ReadPosRankSum=-8.420e-01;SOR=1.981	GT:AD:DP:GQ:PL	0/0:.:10:1	0/1:1,4:5:10:65,0,10
NW_004765054.1	76719	.	A	G	55.52	PASS	AC=1;AF=0.25;AN=4;BaseQRankSum=0.253;ClippingRankSum=0.00;DP=10;ExcessHet=3.0103;FS=0.000;MLEAC=1;MLEAF=0.250;MQ=60.00;MQRankSum=0.00;QD=11.10;ReadPosRankSum=-2.530e-01;SOR=1.981	GT:AD:DP:GQ:PL	0/1:1,4:5:10:85,0,10	0/0:5,0:5:15:0,15,114
NW_004765054.1	77785	.	T	C	132.19	PASS	AC=1;AF=0.25;AN=4;BaseQRankSum=4.25;ClippingRankSum=0.00;DP=69;ExcessHet=3.0103;FS=0.000;MLEAC=1;MLEAF=0.250;MQ=60.00;MQRankSum=0.00;QD=3.67;ReadPosRankSum=0.516;SOR=0.776	GT:AD:DP:GQ:PL	0/0:33,0:33:96:0,96,1440	0/1:24,12:36:99:162,0,414
NW_004765054.1	78903	.	A	T	289.28	PASS	AC=1;AF=0.25;AN=4;BaseQRankSum=-1.417e+00;ClippingRankSum=0.00;DP=30;ExcessHet=3.0103;FS=5.378;MLEAC=1;MLEAF=0.250;MQ=60.00;MQRankSum=0.00;QD=13.15;ReadPosRankSum=1.10;SOR=0.123	GT:AD:DP:GQ:PL	0/0:8,0:8:18:0,18,270	0/1:5,17:22:53:319,0,53
NW_004765054.1	78969	.	GT	G	159.33	PASS	AC=1;AF=0.25;AN=4;BaseQRankSum=1.08;ClippingRankSum=0.00;DP=39;ExcessHet=3.0103;FS=6.576;MLEAC=1;MLEAF=0.250;MQ=60.00;MQRankSum=0.00;QD=6.13;ReadPosRankSum=0.924;SOR=0.038	GT:AD:DP:GQ:PL	0/0:13,0:13:15:0,15,261	0/1:13,13:26:99:198,0,217
NW_004765054.1	79069	.	GA	G	38.98	PASS	AC=1;AF=0.25;AN=4;BaseQRankSum=0.825;ClippingRankSum=0.00;DP=29;ExcessHet=3.0103;FS=0.000;MLEAC=1;MLEAF=0.250;MQ=60.00;MQRankSum=0.00;QD=2.17;ReadPosRankSum=1.41;SOR=0.255	GT:AD:DP:GQ:PL	0/0:11,0:11:8:0,8,223	0/1:12,6:18:77:77,0,235
NW_004765054.1	79116	.	C	CAA	251.15	PASS	AC=1;AF=0.25;AN=4;BaseQRankSum=-1.133e+00;ClippingRankSum=0.00;DP=34;ExcessHet=3.0103;FS=3.979;MLEAC=1;MLEAF=0.250;MQ=60.00;MQRankSum=0.00;QD=16.74;ReadPosRankSum=-7.470e-01;SOR=0.086	GT:AD:DP:GQ:PGT:PID:PL	0/0:19,0:19:57:.:.:0,57,466	0/1:9,6:15:99:0|1:79116_C_CAA:290,0,351
NW_004765054.1	79123	.	C	CA	239.15	PASS	AC=1;AF=0.25;AN=4;BaseQRankSum=-2.001e+00;ClippingRankSum=0.00;DP=43;ExcessHet=3.0103;FS=3.882;MLEAC=1;MLEAF=0.250;MQ=61.46;MQRankSum=2.25;QD=10.87;ReadPosRankSum=0.100;SOR=0.098	GT:AD:DP:GQ:PGT:PID:PL	0/0:21,0:21:63:.:.:0,63,503	0/1:13,9:22:99:0|1:79116_C_CAA:278,0,464
NW_004765054.1	79179	.	T	G	244.19	PASS	AC=1;AF=0.25;AN=4;BaseQRankSum=5.87;ClippingRankSum=0.00;DP=78;ExcessHet=3.0103;FS=0.000;MLEAC=1;MLEAF=0.250;MQ=60.25;MQRankSum=1.28;QD=5.68;ReadPosRankSum=-4.850e-01;SOR=0.356	GT:AD:DP:GQ:PL	0/0:35,0:35:99:0,102,797	0/1:26,17:43:99:274,0,463
NW_004765054.1	79522	.	G	A	196.19	PASS	AC=1;AF=0.25;AN=4;BaseQRankSum=4.51;ClippingRankSum=0.00;DP=55;ExcessHet=3.0103;FS=0.000;MLEAC=1;MLEAF=0.250;MQ=60.00;MQRankSum=0.00;QD=6.13;ReadPosRankSum=1.25;SOR=0.399	GT:AD:DP:GQ:PL	0/0:23,0:23:57:0,57,855	0/1:19,13:32:99:226,0,360
NW_004765054.1	79605	.	A	G	264.19	PASS	AC=1;AF=0.25;AN=4;BaseQRankSum=-6.035e+00;ClippingRankSum=0.00;DP=82;ExcessHet=3.0103;FS=0.000;MLEAC=1;MLEAF=0.250;MQ=60.00;MQRankSum=0.00;QD=5.50;ReadPosRankSum=0.443;SOR=1.066	GT:AD:DP:GQ:PL	0/0:34,0:34:99:0,99,796	0/1:29,19:48:99:294,0,562
NW_004765054.1	80269	.	C	T	248.87	PASS	AC=1;AF=0.25;AN=4;BaseQRankSum=-3.381e+00;ClippingRankSum=0.00;DP=46;ExcessHet=3.9794;FS=0.000;MLEAC=2;MLEAF=0.500;MQ=60.00;MQRankSum=0.00;QD=11.85;ReadPosRankSum=0.165;SOR=2.200	GT:AD:DP:GQ:PL	0/1:5,16:21:56:275,0,56	0/0:25,0:25:0:0,0,420
NW_004765054.1	80407	.	A	AT	108.74	PASS	AC=2;AF=0.5;AN=4;DP=8;ExcessHet=0.7918;FS=0.000;MLEAC=3;MLEAF=0.750;MQ=68.83;QD=15.53;SOR=4.174	GT:AD:DP:GQ:PL	1/1:0,7:7:21:148,21,0	0/0:1,0:1:3:0,3,15
NW_004765054.1	80526	.	A	AT	84.67	PASS	AC=2;AF=0.5;AN=4;DP=13;ExcessHet=3.0103;FS=0.000;MLEAC=2;MLEAF=1.00;MQ=54.22;QD=28.22;SOR=2.833	GT:AD:DP:GQ:PGT:PID:PL	0/0:.:10:1	1/1:0,3:3:9:1|1:80526_A_AT:120,9,0
NW_004765054.1	80539	.	T	G	93.71	PASS	AC=2;AF=0.5;AN=4;DP=13;ExcessHet=3.0103;FS=0.000;MLEAC=2;MLEAF=1.00;MQ=49.50;QD=31.24;SOR=2.833	GT:AD:DP:GQ:PGT:PID:PL	0/0:.:10:1	1/1:0,3:3:9:1|1:80526_A_AT:120,9,0
NW_004765054.1	88767	.	AG	A	48.94	PASS	AC=1;AF=0.25;AN=4;BaseQRankSum=0.00;ClippingRankSum=0.00;DP=7;ExcessHet=3.0103;FS=0.000;MLEAC=2;MLEAF=0.500;MQ=60.00;MQRankSum=0.00;QD=12.23;ReadPosRankSum=0.319;SOR=1.609	GT:AD:DP:GQ:PL	0/0:3,0:3:0:0,0,13	0/1:1,3:4:22:84,0,22
NW_004765054.1	99454	.	G	A	20.25	PASS	AC=2;AF=0.5;AN=4;DP=3;ExcessHet=0.7918;FS=0.000;MLEAC=3;MLEAF=0.750;MQ=60.00;QD=10.12;SOR=2.303	GT:AD:DP:GQ:PL	0/0:1,0:1:3:0,3,23	1/1:0,2:2:6:49,6,0
NW_004765054.1	127570	.	G	C	58.53	PASS	AC=3;AF=0.75;AN=4;BaseQRankSum=-9.670e-01;ClippingRankSum=0.00;DP=5;ExcessHet=3.0103;FS=0.000;MLEAC=3;MLEAF=0.750;MQ=60.00;MQRankSum=0.00;QD=11.71;ReadPosRankSum=0.967;SOR=1.981	GT:AD:DP:GQ:PL	1/1:0,2:2:6:49,6,0	0/1:1,2:3:19:38,0,19
NW_004765054.1	132239	.	T	C	64.17	PASS	AC=2;AF=0.5;AN=4;DP=4;ExcessHet=3.0103;FS=0.000;MLEAC=2;MLEAF=0.500;MQ=60.00;QD=32.08;SOR=2.303	GT:AD:DP:GQ:PGT:PID:PL	1/1:0,2:2:6:1|1:132239_T_C:90,6,0	0/0:2,0:2:0:.:.:0,0,1
NW_004765054.1	132240	.	T	A	64.17	PASS	AC=2;AF=0.5;AN=4;DP=4;ExcessHet=3.0103;FS=0.000;MLEAC=2;MLEAF=0.500;MQ=60.00;QD=32.08;SOR=2.303	GT:AD:DP:GQ:PGT:PID:PL	1/1:0,2:2:6:1|1:132239_T_C:90,6,0	0/0:2,0:2:0:.:.:0,0,1
NW_004765054.1	146243	.	T	A	44.51	PASS	AC=2;AF=0.5;AN=4;DP=4;ExcessHet=0.7918;FS=0.000;MLEAC=3;MLEAF=0.750;MQ=60.00;QD=14.84;SOR=2.833	GT:AD:DP:GQ:PL	1/1:0,3:3:9:74,9,0	0/0:1,0:1:3:0,3,18
NW_004765054.1	146658	.	A	G	51.71	PASS	AC=2;AF=0.5;AN=4;DP=4;ExcessHet=0.7918;FS=0.000;MLEAC=3;MLEAF=0.750;MQ=60.00;QD=17.24;SOR=2.833	GT:AD:DP:GQ:PGT:PID:PL	1/1:0,3:3:9:1|1:146655_G_T:81,9,0	0/0:1,0:1:3:.:.:0,3,14
NW_004765054.1	146747	.	GA	G	24.69	PASS	AC=2;AF=0.5;AN=4;DP=13;ExcessHet=3.0103;FS=0.000;MLEAC=2;MLEAF=1.00;MQ=60.00;QD=8.23;SOR=1.179	GT:AD:DP:GQ:PL	1/1:0,3:3:9:60,9,0	0/0:.:10:1
NW_004765054.1	147939	.	T	A	47.71	PASS	AC=2;AF=0.5;AN=4;DP=13;ExcessHet=3.0103;FS=0.000;MLEAC=2;MLEAF=1.00;MQ=60.00;QD=15.90;SOR=2.833	GT:AD:DP:GQ:PL	1/1:0,3:3:9:74,9,0	0/0:.:10:1
NW_004765054.1	149658	.	C	T	22.72	PASS	AC=1;AF=0.25;AN=4;BaseQRankSum=-1.282e+00;ClippingRankSum=0.00;DP=6;ExcessHet=3.0103;FS=0.000;MLEAC=1;MLEAF=0.250;MQ=60.00;MQRankSum=0.00;QD=4.54;ReadPosRankSum=0.253;SOR=1.981	GT:AD:DP:GQ:PL	0/1:1,4:5:10:50,0,10	0/0:1,0:1:3:0,3,16
NW_004765054.1	151217	.	G	A	47.71	PASS	AC=2;AF=0.5;AN=4;DP=13;ExcessHet=3.0103;FS=0.000;MLEAC=2;MLEAF=1.00;MQ=60.00;QD=15.90;SOR=2.833	GT:AD:DP:GQ:PL	1/1:0,3:3:9:74,9,0	0/0:.:10:1
NW_004765054.1	151342	.	A	G	30.72	PASS	AC=2;AF=0.5;AN=4;DP=13;ExcessHet=3.0103;FS=0.000;MLEAC=2;MLEAF=1.00;MQ=63.51;QD=10.24;SOR=2.833	GT:AD:DP:GQ:PL	1/1:0,3:3:9:57,9,0	0/0:.:10:1
NW_004765054.1	151467	.	A	G	44.71	PASS	AC=2;AF=0.5;AN=4;DP=13;ExcessHet=3.0103;FS=0.000;MLEAC=2;MLEAF=1.00;MQ=60.00;QD=14.90;SOR=2.833	GT:AD:DP:GQ:PL	1/1:0,3:3:9:71,9,0	0/0:.:10:1
NW_004765054.1	151481	.	A	G	46.71	PASS	AC=2;AF=0.5;AN=4;DP=13;ExcessHet=3.0103;FS=0.000;MLEAC=2;MLEAF=1.00;MQ=60.00;QD=15.57;SOR=2.833	GT:AD:DP:GQ:PL	1/1:0,3:3:9:73,9,0	0/0:.:10:1
NW_004765054.1	151743	.	G	A	101.65	PASS	AC=1;AF=0.25;AN=4;BaseQRankSum=0.00;ClippingRankSum=0.00;DP=17;ExcessHet=3.0103;FS=0.000;MLEAC=1;MLEAF=0.500;MQ=60.00;MQRankSum=0.00;QD=14.52;ReadPosRankSum=-3.660e-01;SOR=2.584	GT:AD:DP:GQ:PL	0/1:1,6:7:4:127,0,4	0/0:.:10:1
NW_004765054.1	151927	.	C	T	41.71	PASS	AC=2;AF=0.5;AN=4;DP=13;ExcessHet=3.0103;FS=0.000;MLEAC=2;MLEAF=1.00;MQ=51.96;QD=13.90;SOR=2.833	GT:AD:DP:GQ:PL	1/1:0,3:3:9:68,9,0	0/0:.:10:1
NW_004765054.1	152079	.	G	A	61.67	PASS	AC=3;AF=0.75;AN=4;BaseQRankSum=0.967;ClippingRankSum=0.00;DP=5;ExcessHet=3.0103;FS=0.000;MLEAC=3;MLEAF=0.750;MQ=60.00;MQRankSum=0.00;QD=12.33;ReadPosRankSum=0.00;SOR=1.981	GT:AD:DP:GQ:PL	0/1:1,2:3:15:41,0,15	1/1:0,2:2:6:49,6,0
NW_004765054.1	152160	.	T	G	77.33	PASS	AC=2;AF=0.5;AN=4;DP=15;ExcessHet=3.0103;FS=0.000;MLEAC=2;MLEAF=1.00;MQ=60.00;QD=15.47;SOR=3.611	GT:AD:DP:GQ:PL	1/1:0,5:5:15:104,15,0	0/0:.:10:1
NW_004765054.1	152218	.	G	A	81.33	PASS	AC=2;AF=0.5;AN=4;DP=15;ExcessHet=3.0103;FS=0.000;MLEAC=2;MLEAF=1.00;MQ=54.77;QD=16.27;SOR=3.611	GT:AD:DP:GQ:PL	1/1:0,5:5:15:108,15,0	0/0:.:10:1
NW_004765054.1	152520	.	A	G	648.19	PASS	AC=1;AF=0.25;AN=4;BaseQRankSum=-1.150e+00;ClippingRankSum=0.00;DP=72;ExcessHet=3.0103;FS=0.000;MLEAC=1;MLEAF=0.250;MQ=60.00;MQRankSum=0.00;QD=14.73;ReadPosRankSum=2.86;SOR=2.409	GT:AD:DP:GQ:PGT:PID:PL	0/1:10,34:44:99:0|1:152520_A_G:678,0,120	0/0:28,0:28:60:.:.:0,60,628
NW_004765054.1	152521	.	A	G	1613.55	PASS	AC=2;AF=0.5;AN=4;BaseQRankSum=-1.250e-01;ClippingRankSum=0.00;DP=70;ExcessHet=0.7918;FS=0.000;MLEAC=2;MLEAF=0.500;MQ=60.00;MQRankSum=0.00;QD=26.91;ReadPosRankSum=-8.320e-01;SOR=6.138	GT:AD:DP:GQ:PGT:PID:PL	1/1:1,42:43:99:1|1:152520_A_G:1647,105,0	0/0:27,0:27:10:.:.:0,10,503
NW_004765054.1	153591	.	C	T	66.37	PASS	AC=2;AF=0.5;AN=4;DP=15;ExcessHet=3.0103;FS=0.000;MLEAC=2;MLEAF=1.00;MQ=54.77;QD=13.27;SOR=3.611	GT:AD:DP:GQ:PL	1/1:0,5:5:14:93,14,0	0/0:.:10:1
NW_004765054.1	154443	.	TC	T	49.16	PASS	AC=1;AF=0.25;AN=4;BaseQRankSum=-1.960e+00;ClippingRankSum=0.00;DP=16;ExcessHet=3.0103;FS=0.000;MLEAC=1;MLEAF=0.500;MQ=60.00;MQRankSum=0.00;QD=8.19;ReadPosRankSum=0.598;SOR=0.693	GT:AD:DP:GQ:PL	0/1:3,3:6:85:85,0,85	0/0:.:10:1
NW_004765054.1	155436	.	G	A	33.54	PASS	AC=1;AF=0.25;AN=4;BaseQRankSum=0.00;ClippingRankSum=0.00;DP=6;ExcessHet=3.0103;FS=0.000;MLEAC=1;MLEAF=0.250;MQ=60.00;MQRankSum=0.00;QD=8.38;ReadPosRankSum=-1.150e+00;SOR=1.609	GT:AD:DP:GQ:PL	0/1:1,3:4:13:62,0,13	0/0:2,0:2:6:0,6,38
NW_004765054.1	155477	.	C	T	21.20	PASS	AC=2;AF=0.5;AN=4;DP=12;ExcessHet=3.0103;FS=0.000;MLEAC=2;MLEAF=1.00;MQ=60.00;QD=10.60;SOR=2.303	GT:AD:DP:GQ:PL	1/1:0,2:2:6:47,6,0	0/0:.:10:1
NW_004765054.1	155842	.	A	G	44.71	PASS	AC=2;AF=0.5;AN=4;DP=13;ExcessHet=3.0103;FS=0.000;MLEAC=2;MLEAF=1.00;MQ=60.00;QD=14.90;SOR=2.833	GT:AD:DP:GQ:PL	1/1:0,3:3:9:71,9,0	0/0:.:10:1
NW_004765054.1	155902	.	A	G	251.23	PASS	AC=3;AF=0.75;AN=4;BaseQRankSum=-4.310e-01;ClippingRankSum=0.00;DP=10;ExcessHet=3.0103;FS=0.000;MLEAC=3;MLEAF=0.750;MQ=60.00;MQRankSum=0.00;QD=25.12;ReadPosRankSum=-2.100e-01;SOR=3.258	GT:AD:DP:GQ:PGT:PID:PL	0/1:1,5:6:6:.:.:99,0,6	1/1:0,4:4:12:1|1:155902_A_G:180,12,0
NW_004765054.1	155903	.	G	A	146.35	PASS	AC=2;AF=0.5;AN=4;DP=10;ExcessHet=0.7918;FS=0.000;MLEAC=2;MLEAF=0.500;MQ=60.00;QD=30.69;SOR=3.258	GT:AD:DP:GQ:PGT:PID:PL	0/0:6,0:6:18:.:.:0,18,139	1/1:0,4:4:12:1|1:155902_A_G:180,12,0
NW_004765054.1	156337	.	G	GT	42.50	PASS	AC=1;AF=0.25;AN=4;BaseQRankSum=-5.490e-01;ClippingRankSum=0.00;DP=19;ExcessHet=3.0103;FS=0.000;MLEAC=1;MLEAF=0.250;MQ=60.00;MQRankSum=0.00;QD=3.54;ReadPosRankSum=2.37;SOR=0.446	GT:AD:DP:GQ:PL	0/1:7,5:12:81:81,0,130	0/0:7,0:7:12:0,12,180
NW_004765054.1	156657	.	GTTTTT	G,GT	1628.24	PASS	AC=1,1;AF=0.25,0.25;AN=4;BaseQRankSum=0.00;ClippingRankSum=0.00;DP=55;ExcessHet=4.7712;FS=0.000;MLEAC=1,1;MLEAF=0.250,0.250;MQ=60.30;MQRankSum=0.648;QD=32.56;ReadPosRankSum=1.41;SOR=4.294	GT:AD:DP:GQ:PL	0/1:1,20,3:26:53:891,0,70,308,53,350	0/2:4,7,15:29:24:756,194,341,0,24,75
NW_004765054.1	156791	.	C	A	45.37	PASS	AC=1;AF=0.25;AN=4;BaseQRankSum=2.45;ClippingRankSum=0.00;DP=13;ExcessHet=3.0103;FS=0.000;MLEAC=1;MLEAF=0.250;MQ=60.00;MQRankSum=0.00;QD=5.67;ReadPosRankSum=-1.718e+00;SOR=0.693	GT:AD:DP:GQ:PL	0/1:4,4:8:75:75,0,114	0/0:5,0:5:15:0,15,122
NW_004765054.1	156859	.	A	C	139.87	PASS	AC=3;AF=0.75;AN=4;BaseQRankSum=-1.981e+00;ClippingRankSum=0.00;DP=10;ExcessHet=3.0103;FS=0.000;MLEAC=3;MLEAF=0.750;MQ=60.00;MQRankSum=0.00;QD=13.99;ReadPosRankSum=1.98;SOR=2.303	GT:AD:DP:GQ:PL	0/1:2,5:7:29:98,0,29	1/1:0,3:3:9:71,9,0
NW_004765054.1	167969	.	T	A	23.19	PASS	AC=2;AF=0.5;AN=4;DP=12;ExcessHet=3.0103;FS=0.000;MLEAC=2;MLEAF=1.00;MQ=60.00;QD=11.60;SOR=2.303	GT:AD:DP:GQ:PL	0/0:.:10:1	1/1:0,2:2:6:49,6,0
NW_004765054.1	176654	.	G	A	64.17	PASS	AC=2;AF=0.5;AN=4;DP=12;ExcessHet=3.0103;FS=0.000;MLEAC=2;MLEAF=1.00;MQ=60.00;QD=32.08;SOR=2.303	GT:AD:DP:GQ:PGT:PID:PL	1/1:0,2:2:6:1|1:176654_G_A:90,6,0	0/0:.:10:1
NW_004765054.1	176669	.	T	G	64.17	PASS	AC=2;AF=0.5;AN=4;DP=12;ExcessHet=3.0103;FS=0.000;MLEAC=2;MLEAF=1.00;MQ=60.00;QD=32.08;SOR=2.303	GT:AD:DP:GQ:PGT:PID:PL	1/1:0,2:2:6:1|1:176654_G_A:90,6,0	0/0:.:10:1
NW_004765054.1	176873	.	C	A	23.19	PASS	AC=2;AF=0.5;AN=4;DP=12;ExcessHet=3.0103;FS=0.000;MLEAC=2;MLEAF=1.00;MQ=60.00;QD=11.60;SOR=2.303	GT:AD:DP:GQ:PL	1/1:0,2:2:6:49,6,0	0/0:.:10:1
NW_004765054.1	182226	.	C	T	74.45	PASS	AC=3;AF=0.75;AN=4;BaseQRankSum=0.00;ClippingRankSum=0.00;DP=7;ExcessHet=3.0103;FS=0.000;MLEAC=3;MLEAF=0.750;MQ=60.00;MQRankSum=0.00;QD=10.64;ReadPosRankSum=0.524;SOR=1.609	GT:AD:DP:GQ:PL	1/1:0,2:2:6:47,6,0	0/1:2,3:5:32:56,0,32
NW_004765054.1	182701	.	G	T	23.19	PASS	AC=2;AF=0.5;AN=4;DP=12;ExcessHet=3.0103;FS=0.000;MLEAC=2;MLEAF=1.00;MQ=48.99;QD=11.60;SOR=2.303	GT:AD:DP:GQ:PL	0/0:.:10:1	1/1:0,2:2:6:49,6,0
NW_004765054.1	182768	.	G	T	23.19	PASS	AC=2;AF=0.5;AN=4;DP=12;ExcessHet=3.0103;FS=0.000;MLEAC=2;MLEAF=1.00;MQ=60.00;QD=11.60;SOR=2.303	GT:AD:DP:GQ:PL	1/1:0,2:2:6:49,6,0	0/0:.:10:1
NW_004765054.1	183341	.	T	C	21.20	PASS	AC=2;AF=0.5;AN=4;DP=12;ExcessHet=3.0103;FS=0.000;MLEAC=2;MLEAF=1.00;MQ=60.00;QD=10.60;SOR=2.303	GT:AD:DP:GQ:PL	1/1:0,2:2:6:47,6,0	0/0:.:10:1
NW_004765054.1	183498	.	A	T	22.20	PASS	AC=2;AF=0.5;AN=4;DP=12;ExcessHet=3.0103;FS=0.000;MLEAC=2;MLEAF=1.00;MQ=48.99;QD=11.10;SOR=2.303	GT:AD:DP:GQ:PL	0/0:.:10:1	1/1:0,2:2:6:48,6,0
NW_004765054.1	190889	.	A	AT	61.67	PASS	AC=2;AF=0.5;AN=4;DP=13;ExcessHet=3.0103;FS=0.000;MLEAC=2;MLEAF=1.00;MQ=44.91;QD=20.56;SOR=2.833	GT:AD:DP:GQ:PL	0/0:.:10:1	1/1:0,3:3:9:97,9,0
NW_004765054.1	191262	.	T	C	20.21	PASS	AC=2;AF=0.5;AN=4;DP=12;ExcessHet=3.0103;FS=0.000;MLEAC=2;MLEAF=1.00;MQ=48.99;QD=10.11;SOR=2.303	GT:AD:DP:GQ:PL	0/0:.:10:1	1/1:0,2:2:6:46,6,0
NW_004765054.1	191980	.	T	A	23.88	PASS	AC=1;AF=0.25;AN=4;BaseQRankSum=-1.645e+00;ClippingRankSum=0.00;DP=8;ExcessHet=3.0103;FS=0.000;MLEAC=1;MLEAF=0.250;MQ=60.00;MQRankSum=0.00;QD=4.78;ReadPosRankSum=0.00;SOR=1.022	GT:AD:DP:GQ:PL	0/0:3,0:3:9:0,9,68	0/1:2,3:5:35:53,0,35
NW_004765054.1	192694	.	C	T	23.19	PASS	AC=2;AF=0.5;AN=4;DP=12;ExcessHet=3.0103;FS=0.000;MLEAC=2;MLEAF=1.00;MQ=60.00;QD=11.60;SOR=2.303	GT:AD:DP:GQ:PL	1/1:0,2:2:6:49,6,0	0/0:.:10:1
NW_004765054.1	193389	.	C	G	90.19	PASS	AC=1;AF=0.25;AN=4;BaseQRankSum=-3.440e+00;ClippingRankSum=0.00;DP=30;ExcessHet=3.0103;FS=0.000;MLEAC=1;MLEAF=0.250;MQ=60.00;MQRankSum=0.00;QD=6.94;ReadPosRankSum=-2.960e-01;SOR=0.836	GT:AD:DP:GQ:PL	0/0:17,0:17:39:0,39,585	0/1:6,7:13:99:120,0,103
NW_004765054.1	193414	.	C	T	98.19	PASS	AC=1;AF=0.25;AN=4;BaseQRankSum=3.78;ClippingRankSum=0.00;DP=32;ExcessHet=3.0103;FS=0.000;MLEAC=1;MLEAF=0.250;MQ=60.00;MQRankSum=0.00;QD=6.55;ReadPosRankSum=0.908;SOR=0.582	GT:AD:DP:GQ:PL	0/0:17,0:17:48:0,48,720	0/1:8,7:15:99:128,0,145
NW_004765054.1	194413	.	T	C	58.41	PASS	AC=1;AF=0.25;AN=4;BaseQRankSum=-1.097e+00;ClippingRankSum=0.00;DP=13;ExcessHet=3.0103;FS=0.000;MLEAC=1;MLEAF=0.250;MQ=60.00;MQRankSum=0.00;QD=5.31;ReadPosRankSum=0.741;SOR=0.551	GT:AD:DP:GQ:PL	0/0:2,0:2:3:0,3,45	0/1:6,5:11:86:86,0,115
NW_004765054.1	195394	.	T	TA	100.15	PASS	AC=1;AF=0.25;AN=4;BaseQRankSum=-9.490e-01;ClippingRankSum=0.00;DP=33;ExcessHet=3.0103;FS=0.000;MLEAC=1;MLEAF=0.250;MQ=63.82;MQRankSum=3.86;QD=5.27;ReadPosRankSum=0.860;SOR=0.602	GT:AD:DP:GQ:PL	0/0:14,0:14:42:0,42,302	0/1:10,9:19:99:139,0,160
NW_004765054.1	195505	.	A	G	73.54	PASS	AC=1;AF=0.25;AN=4;BaseQRankSum=-1.188e+00;ClippingRankSum=0.00;DP=37;ExcessHet=3.0103;FS=0.000;MLEAC=1;MLEAF=0.250;MQ=86.86;MQRankSum=0.00;QD=4.09;ReadPosRankSum=-1.120e-01;SOR=0.180	GT:AD:DP:GQ:PL	0/1:10,8:18:99:103,0,164	0/0:16,3:19:12:0,12,267
NW_004765054.1	196225	.	GTTGTGT	G	84.15	PASS	AC=1;AF=0.25;AN=4;BaseQRankSum=-2.380e-01;ClippingRankSum=0.00;DP=30;ExcessHet=3.0103;FS=0.000;MLEAC=1;MLEAF=0.250;MQ=60.00;MQRankSum=0.00;QD=7.01;ReadPosRankSum=0.901;SOR=0.269	GT:AD:DP:GQ:PL	0/0:18,0:18:42:0,42,630	0/1:8,4:12:99:123,0,269
NW_004765054.1	196226	.	TTGTGTTTGTG	T	57.15	PASS	AC=1;AF=0.25;AN=4;BaseQRankSum=0.457;ClippingRankSum=0.00;DP=30;ExcessHet=3.0103;FS=0.000;MLEAC=1;MLEAF=0.250;MQ=60.00;MQRankSum=0.00;QD=4.40;ReadPosRankSum=0.538;SOR=0.124	GT:AD:DP:GQ:PL	0/0:17,0:17:39:0,39,585	0/1:10,3:13:96:96,0,393
NW_004765054.1	196304	.	C	CTTTG	457.40	PASS	AC=1;AF=0.25;AN=4;BaseQRankSum=-2.070e-01;ClippingRankSum=0.00;DP=30;ExcessHet=3.0103;FS=0.000;MLEAC=1;MLEAF=0.250;MQ=77.46;MQRankSum=3.82;QD=30.49;ReadPosRankSum=-3.900e-01;SOR=0.473	GT:AD:DP:GQ:PL	0/0:12,0:15:36:0,36,598	0/1:5,10:15:99:404,0,180
NW_004765054.1	196859	.	G	T	82.44	PASS	AC=1;AF=0.25;AN=4;BaseQRankSum=2.67;ClippingRankSum=0.00;DP=15;ExcessHet=3.0103;FS=0.000;MLEAC=1;MLEAF=0.250;MQ=60.00;MQRankSum=0.00;QD=6.34;ReadPosRankSum=-2.120e-01;SOR=0.569	GT:AD:DP:GQ:PL	0/0:2,0:2:6:0,6,52	0/1:7,6:13:99:111,0,114
NW_004765054.1	196976	.	A	AT	465.15	PASS	AC=3;AF=0.75;AN=4;BaseQRankSum=1.46;ClippingRankSum=0.00;DP=26;ExcessHet=3.0103;FS=0.000;MLEAC=3;MLEAF=0.750;MQ=63.27;MQRankSum=1.54;QD=17.89;ReadPosRankSum=-7.390e-01;SOR=1.981	GT:AD:DP:GQ:PGT:PID:PL	1/1:0,11:11:33:1|1:196965_C_T:301,33,0	0/1:7,8:15:99:.:.:203,0,102
NW_004765054.1	197053	.	T	C	138.19	PASS	AC=1;AF=0.25;AN=4;BaseQRankSum=-2.895e+00;ClippingRankSum=0.00;DP=28;ExcessHet=3.0103;FS=0.000;MLEAC=1;MLEAF=0.250;MQ=60.00;MQRankSum=0.00;QD=9.21;ReadPosRankSum=-2.860e-01;SOR=1.112	GT:AD:DP:GQ:PL	0/0:13,0:13:36:0,36,540	0/1:6,9:15:89:168,0,89
NW_004765054.1	197381	.	G	A	50.87	PASS	AC=1;AF=0.25;AN=4;BaseQRankSum=-3.743e+00;ClippingRankSum=0.00;DP=37;ExcessHet=3.9794;FS=0.000;MLEAC=2;MLEAF=0.500;MQ=60.00;MQRankSum=0.00;QD=2.68;ReadPosRankSum=0.759;SOR=0.321	GT:AD:DP:GQ:PL	0/1:12,7:19:77:77,0,228	0/0:18,0:18:0:0,0,305
NW_004765054.1	197482	.	C	A	67.87	PASS	AC=1;AF=0.25;AN=4;BaseQRankSum=-1.542e+00;ClippingRankSum=0.00;DP=32;ExcessHet=3.9794;FS=0.000;MLEAC=2;MLEAF=0.500;MQ=60.00;MQRankSum=0.00;QD=4.52;ReadPosRankSum=0.171;SOR=0.582	GT:AD:DP:GQ:PL	0/1:8,7:15:94:94,0,147	0/0:17,0:17:0:0,0,260
NW_004765054.1	198154	.	A	T	118.22	PASS	AC=2;AF=0.5;AN=4;BaseQRankSum=1.53;ClippingRankSum=0.00;DP=24;ExcessHet=1.5490;FS=0.000;MLEAC=2;MLEAF=0.500;MQ=60.00;MQRankSum=0.00;QD=14.78;ReadPosRankSum=0.887;SOR=2.833	GT:AD:DP:GQ:PL	1/1:1,7:8:1:143,1,0	0/0:16,0:16:0:0,0,247
NW_004765054.1	198293	.	C	T	20.24	PASS	AC=1;AF=0.25;AN=4;BaseQRankSum=-5.660e-01;ClippingRankSum=0.00;DP=17;ExcessHet=3.0103;FS=0.000;MLEAC=1;MLEAF=0.250;MQ=60.00;MQRankSum=0.00;QD=2.89;ReadPosRankSum=0.484;SOR=0.495	GT:AD:DP:GQ:PL	0/0:10,0:10:27:0,27,405	0/1:4,3:7:50:50,0,80
NW_004765054.1	198699	.	C	G	330.19	PASS	AC=1;AF=0.25;AN=4;BaseQRankSum=-2.807e+00;ClippingRankSum=0.00;DP=25;ExcessHet=3.0103;FS=0.000;MLEAC=1;MLEAF=0.250;MQ=60.00;MQRankSum=0.00;QD=23.58;ReadPosRankSum=-1.800e-02;SOR=1.329	GT:AD:DP:GQ:PGT:PID:PL	0/0:11,0:11:33:.:.:0,33,244	0/1:5,9:14:99:0|1:198699_C_G:360,0,203
NW_004765054.1	198708	.	C	T	356.19	PASS	AC=1;AF=0.25;AN=4;BaseQRankSum=3.25;ClippingRankSum=0.00;DP=31;ExcessHet=3.0103;FS=0.000;MLEAC=1;MLEAF=0.250;MQ=60.00;MQRankSum=0.00;QD=19.79;ReadPosRankSum=0.739;SOR=1.179	GT:AD:DP:GQ:PGT:PID:PL	0/0:13,0:13:30:.:.:0,30,450	0/1:7,11:18:99:0|1:198699_C_G:386,0,218
NW_004765054.1	198787	.	C	T	64.21	PASS	AC=1;AF=0.25;AN=4;BaseQRankSum=0.524;ClippingRankSum=0.00;DP=31;ExcessHet=3.0103;FS=0.000;MLEAC=1;MLEAF=0.250;MQ=60.00;MQRankSum=0.00;QD=4.28;ReadPosRankSum=0.172;SOR=0.399	GT:AD:DP:GQ:PL	0/0:16,0:16:24:0,24,319	0/1:9,6:15:94:94,0,328
NW_004765054.1	198796	.	A	T	117.19	PASS	AC=1;AF=0.25;AN=4;BaseQRankSum=0.00;ClippingRankSum=0.00;DP=36;ExcessHet=3.0103;FS=0.000;MLEAC=1;MLEAF=0.250;MQ=60.00;MQRankSum=0.00;QD=6.89;ReadPosRankSum=0.500;SOR=0.593	GT:AD:DP:GQ:PL	0/0:19,0:19:51:0,51,765	0/1:9,8:17:99:147,0,295
NW_004765054.1	207911	.	C	T	63.19	PASS	AC=1;AF=0.25;AN=4;BaseQRankSum=2.77;ClippingRankSum=0.00;DP=27;ExcessHet=3.0103;FS=0.000;MLEAC=1;MLEAF=0.250;MQ=60.00;MQRankSum=0.00;QD=4.51;ReadPosRankSum=-4.010e-01;SOR=0.473	GT:AD:DP:GQ:PL	0/0:13,0:13:33:0,33,495	0/1:8,6:14:93:93,0,147
NW_004765054.1	212802	.	A	T	25.18	PASS	AC=2;AF=0.5;AN=4;DP=12;ExcessHet=3.0103;FS=0.000;MLEAC=2;MLEAF=1.00;MQ=60.00;QD=12.59;SOR=2.303	GT:AD:DP:GQ:PL	1/1:0,2:2:6:51,6,0	0/0:.:10:1
NW_004765054.1	218088	.	T	A	252.19	PASS	AC=1;AF=0.25;AN=4;BaseQRankSum=1.75;ClippingRankSum=0.00;DP=52;ExcessHet=3.0103;FS=0.000;MLEAC=1;MLEAF=0.250;MQ=60.00;MQRankSum=0.00;QD=8.41;ReadPosRankSum=0.153;SOR=0.693	GT:AD:DP:GQ:PL	0/0:22,0:22:60:0,60,511	0/1:15,15:30:99:282,0,265
NW_004765054.1	219540	.	G	T	60.38	PASS	AC=2;AF=0.5;AN=4;DP=5;ExcessHet=0.7918;FS=0.000;MLEAC=3;MLEAF=0.750;MQ=60.00;QD=20.13;SOR=2.833	GT:AD:DP:GQ:PGT:PID:PL	1/1:0,3:3:9:1|1:219540_G_T:90,9,0	0/0:2,0:2:3:.:.:0,3,45
NW_004765054.1	223064	.	G	A	20.51	PASS	AC=2;AF=0.5;AN=4;DP=3;ExcessHet=0.7918;FS=0.000;MLEAC=3;MLEAF=0.750;MQ=60.00;QD=10.25;SOR=2.303	GT:AD:DP:GQ:PL	0/0:1,0:1:3:0,3,14	1/1:0,2:2:6:49,6,0
NW_004765054.1	232482	.	T	TG	31.13	PASS	AC=2;AF=0.5;AN=4;DP=12;ExcessHet=3.0103;FS=0.000;MLEAC=2;MLEAF=1.00;MQ=60.00;QD=15.57;SOR=2.303	GT:AD:DP:GQ:PL	0/0:.:10:1	1/1:0,2:2:6:66,6,0
NW_004765054.1	233311	.	T	TCAATA	696.15	PASS	AC=3;AF=0.75;AN=4;BaseQRankSum=0.00;ClippingRankSum=0.00;DP=35;ExcessHet=3.0103;FS=0.000;MLEAC=3;MLEAF=0.750;MQ=60.00;MQRankSum=0.00;QD=19.89;ReadPosRankSum=0.796;SOR=0.749	GT:AD:DP:GQ:PL	1/1:0,11:11:32:493,32,0	0/1:17,7:24:99:242,0,693
NW_004765054.1	233365	.	A	G	189.99	PASS	AC=3;AF=0.75;AN=4;BaseQRankSum=-1.465e+00;ClippingRankSum=0.00;DP=11;ExcessHet=3.0103;FS=0.000;MLEAC=3;MLEAF=0.750;MQ=60.00;MQRankSum=0.00;QD=17.27;ReadPosRankSum=1.47;SOR=3.442	GT:AD:DP:GQ:PL	1/1:0,4:4:12:96,12,0	0/1:1,6:7:4:121,0,4
NW_004765054.1	233444	.	A	T	232.19	PASS	AC=1;AF=0.25;AN=4;BaseQRankSum=4.32;ClippingRankSum=0.00;DP=38;ExcessHet=3.0103;FS=0.000;MLEAC=1;MLEAF=0.250;MQ=60.00;MQRankSum=0.00;QD=11.61;ReadPosRankSum=-5.560e-01;SOR=1.402	GT:AD:DP:GQ:PL	0/0:18,0:18:53:0,53,387	0/1:7,13:20:74:262,0,74
NW_004765054.1	233580	.	T	C	1143.19	PASS	AC=3;AF=0.75;AN=4;BaseQRankSum=-5.101e+00;ClippingRankSum=0.00;DP=57;ExcessHet=3.0103;FS=0.000;MLEAC=3;MLEAF=0.750;MQ=60.00;MQRankSum=0.00;QD=20.06;ReadPosRankSum=-1.510e-01;SOR=1.961	GT:AD:DP:GQ:PL	1/1:0,28:28:84:813,84,0	0/1:16,13:29:99:360,0,310
NW_004765054.1	233649	.	G	T	1126.19	PASS	AC=3;AF=0.75;AN=4;BaseQRankSum=5.40;ClippingRankSum=0.00;DP=83;ExcessHet=3.0103;FS=0.000;MLEAC=3;MLEAF=0.750;MQ=60.00;MQRankSum=0.00;QD=13.57;ReadPosRankSum=-8.440e-01;SOR=1.320	GT:AD:DP:GQ:PL	1/1:0,37:37:99:920,111,0	0/1:31,15:46:99:236,0,552
NW_004765054.1	233781	.	G	A	1548.19	PASS	AC=3;AF=0.75;AN=4;BaseQRankSum=-5.878e+00;ClippingRankSum=0.00;DP=94;ExcessHet=3.0103;FS=0.000;MLEAC=3;MLEAF=0.750;MQ=60.00;MQRankSum=0.00;QD=16.47;ReadPosRankSum=-1.179e+00;SOR=3.118	GT:AD:DP:GQ:PL	1/1:0,45:45:99:998,134,0	0/1:16,33:49:99:580,0,240
NW_004765054.1	234289	.	G	A	210.19	PASS	AC=1;AF=0.25;AN=4;BaseQRankSum=2.46;ClippingRankSum=0.00;DP=72;ExcessHet=3.0103;FS=0.000;MLEAC=1;MLEAF=0.250;MQ=60.00;MQRankSum=0.00;QD=6.18;ReadPosRankSum=-5.130e-01;SOR=0.495	GT:AD:DP:GQ:PL	0/0:38,0:38:93:0,93,873	0/1:19,15:34:99:240,0,332
NW_004765054.1	234312	.	G	T	282.19	PASS	AC=1;AF=0.25;AN=4;BaseQRankSum=4.31;ClippingRankSum=0.00;DP=62;ExcessHet=3.0103;FS=0.000;MLEAC=1;MLEAF=0.250;MQ=60.00;MQRankSum=0.00;QD=10.08;ReadPosRankSum=0.316;SOR=0.997	GT:AD:DP:GQ:PL	0/0:34,0:34:81:0,81,1215	0/1:12,16:28:99:312,0,207
NW_004765054.1	235771	.	T	C	1433.19	PASS	AC=3;AF=0.75;AN=4;BaseQRankSum=-4.096e+00;ClippingRankSum=0.00;DP=62;ExcessHet=3.0103;FS=5.883;MLEAC=3;MLEAF=0.750;MQ=60.00;MQRankSum=0.00;QD=23.12;ReadPosRankSum=0.217;SOR=3.570	GT:AD:DP:GQ:PL	1/1:0,32:32:99:1031,99,0	0/1:16,14:30:99:432,0,308
NW_004765054.1	250695	.	A	G	42.17	PASS	AC=2;AF=0.5;AN=4;DP=12;ExcessHet=3.0103;FS=0.000;MLEAC=2;MLEAF=1.00;MQ=60.00;QD=21.09;SOR=2.303	GT:AD:DP:GQ:PGT:PID:PL	1/1:0,2:2:6:1|1:250677_C_G:68,6,0	0/0:.:10:1
NW_004765054.1	251647	.	T	A	23.19	PASS	AC=2;AF=0.5;AN=4;DP=12;ExcessHet=3.0103;FS=0.000;MLEAC=2;MLEAF=1.00;MQ=60.00;QD=11.60;SOR=2.303	GT:AD:DP:GQ:PL	0/0:.:10:1	1/1:0,2:2:6:49,6,0
NW_004765054.1	252639	.	C	T	44.17	PASS	AC=2;AF=0.5;AN=4;DP=12;ExcessHet=3.0103;FS=0.000;MLEAC=2;MLEAF=1.00;MQ=60.00;QD=22.09;SOR=2.303	GT:AD:DP:GQ:PGT:PID:PL	0/0:.:10:1	1/1:0,2:2:6:1|1:252639_C_T:70,6,0
NW_004765054.1	252648	.	A	C	20	PASS	AC=2;AF=0.5;AN=4;DP=11;ExcessHet=3.0103;FS=0.000;MLEAC=2;MLEAF=1.00;MQ=60.00;QD=20.00;SOR=1.609	GT:AD:DP:GQ:PGT:PID:PL	0/0:.:10:1	1/1:0,1:1:3:1|1:252639_C_T:45,3,0
NW_004765054.1	254151	.	G	A	77.19	PASS	AC=1;AF=0.25;AN=4;BaseQRankSum=4.81;ClippingRankSum=0.00;DP=68;ExcessHet=3.0103;FS=0.000;MLEAC=1;MLEAF=0.250;MQ=60.00;MQRankSum=0.00;QD=2.49;ReadPosRankSum=-1.897e+00;SOR=0.132	GT:AD:DP:GQ:PL	0/0:37,0:37:93:0,93,1395	0/1:23,8:31:99:107,0,378
NW_004765054.1	254325	.	T	C	56.19	PASS	AC=1;AF=0.25;AN=4;BaseQRankSum=-2.580e+00;ClippingRankSum=0.00;DP=55;ExcessHet=3.0103;FS=0.000;MLEAC=1;MLEAF=0.250;MQ=60.00;MQRankSum=0.00;QD=2.08;ReadPosRankSum=0.723;SOR=0.495	GT:AD:DP:GQ:PGT:PID:PL	0/0:28,0:28:63:.:.:0,63,945	0/1:20,7:27:86:0|1:254316_C_A:86,0,380
NW_004765054.1	266452	.	C	T	47.71	PASS	AC=2;AF=0.5;AN=4;DP=13;ExcessHet=3.0103;FS=0.000;MLEAC=2;MLEAF=1.00;MQ=60.00;QD=15.90;SOR=2.833	GT:AD:DP:GQ:PL	1/1:0,3:3:9:74,9,0	0/0:.:10:1
NW_004765054.1	290682	.	A	G	132.20	PASS	AC=1;AF=0.25;AN=4;BaseQRankSum=0.842;ClippingRankSum=0.00;DP=15;ExcessHet=3.0103;FS=0.000;MLEAC=1;MLEAF=0.500;MQ=54.77;MQRankSum=0.00;QD=26.44;ReadPosRankSum=0.00;SOR=1.981	GT:AD:DP:GQ:PGT:PID:PL	0/0:.:10:1	0/1:1,4:5:30:0|1:290682_A_G:159,0,30
NW_004765054.1	290687	.	A	G	175.45	PASS	AC=3;AF=0.75;AN=4;BaseQRankSum=-1.383e+00;ClippingRankSum=0.00;DP=8;ExcessHet=3.0103;FS=0.000;MLEAC=3;MLEAF=0.750;MQ=60.00;MQRankSum=0.00;QD=21.93;ReadPosRankSum=-2.100e-01;SOR=2.833	GT:AD:DP:GQ:PGT:PID:PL	1/1:0,2:2:6:.:.:45,6,0	0/1:1,5:6:30:0|1:290682_A_G:159,0,30
NW_004765054.1	297989	.	A	T	23.19	PASS	AC=2;AF=0.5;AN=4;DP=12;ExcessHet=3.0103;FS=0.000;MLEAC=2;MLEAF=1.00;MQ=60.00;QD=11.60;SOR=0.693	GT:AD:DP:GQ:PL	0/0:.:10:1	1/1:0,2:2:6:49,6,0
NW_004765054.1	298030	.	A	C	338.20	PASS	AC=2;AF=0.5;AN=4;BaseQRankSum=-1.993e+00;ClippingRankSum=0.00;DP=23;ExcessHet=3.0103;FS=0.000;MLEAC=2;MLEAF=1.00;MQ=55.86;MQRankSum=0.00;QD=26.02;ReadPosRankSum=-1.340e-01;SOR=2.303	GT:AD:DP:GQ:PL	0/0:.:10:1	1/1:1,12:13:35:365,35,0
NW_004765054.1	298044	.	A	T	114.20	PASS	AC=1;AF=0.25;AN=4;BaseQRankSum=-2.572e+00;ClippingRankSum=0.00;DP=22;ExcessHet=3.0103;FS=0.000;MLEAC=1;MLEAF=0.500;MQ=55.55;MQRankSum=0.00;QD=9.52;ReadPosRankSum=-3.250e-01;SOR=0.269	GT:AD:DP:GQ:PL	0/0:.:10:1	0/1:8,4:12:99:141,0,301
NW_004765054.1	298137	.	T	C	966.19	PASS	AC=3;AF=0.75;AN=4;BaseQRankSum=-1.550e-01;ClippingRankSum=0.00;DP=33;ExcessHet=3.0103;FS=12.755;MLEAC=3;MLEAF=0.750;MQ=60.00;MQRankSum=0.00;QD=29.28;ReadPosRankSum=1.57;SOR=4.830	GT:AD:DP:GQ:PGT:PID:PL	1/1:0,17:17:51:1|1:298137_T_C:709,51,0	0/1:8,8:16:99:0|1:298137_T_C:287,0,264
NW_004765054.1	298139	.	A	T	966.19	PASS	AC=3;AF=0.75;AN=4;BaseQRankSum=1.77;ClippingRankSum=0.00;DP=32;ExcessHet=3.0103;FS=13.733;MLEAC=3;MLEAF=0.750;MQ=60.00;MQRankSum=0.00;QD=30.19;ReadPosRankSum=0.921;SOR=5.136	GT:AD:DP:GQ:PGT:PID:PL	1/1:0,17:17:51:1|1:298137_T_C:709,51,0	0/1:7,8:15:99:0|1:298137_T_C:287,0,264
NW_004765054.1	298229	.	A	T	35.43	PASS	AC=1;AF=0.25;AN=4;BaseQRankSum=2.57;ClippingRankSum=0.00;DP=13;ExcessHet=3.0103;FS=0.000;MLEAC=1;MLEAF=0.250;MQ=60.00;MQRankSum=0.00;QD=2.95;ReadPosRankSum=0.799;SOR=0.223	GT:AD:DP:GQ:PL	0/0:1,0:1:3:0,3,22	0/1:8,4:12:63:63,0,148
NW_004765054.1	298958	.	C	T	146.85	PASS	AC=2;AF=0.5;AN=4;DP=11;ExcessHet=0.7918;FS=0.000;MLEAC=2;MLEAF=0.500;MQ=60.00;QD=18.36;SOR=1.863	GT:AD:DP:GQ:PL	0/0:3,0:3:9:0,9,58	1/1:0,8:8:24:180,24,0
NW_004765054.1	298963	.	G	A	43.37	PASS	AC=2;AF=0.5;AN=4;DP=13;ExcessHet=0.7918;FS=0.000;MLEAC=2;MLEAF=0.500;MQ=60.00;QD=14.46;SOR=1.179	GT:AD:DP:GQ:PL	1/1:0,3:3:9:74,9,0	0/0:10,0:10:5:0,5,187
NW_004765054.1	319456	.	G	T	47.71	PASS	AC=2;AF=0.5;AN=4;DP=13;ExcessHet=3.0103;FS=0.000;MLEAC=2;MLEAF=1.00;MQ=60.00;QD=15.90;SOR=2.833	GT:AD:DP:GQ:PL	1/1:0,3:3:9:74,9,0	0/0:.:10:1
NW_004765054.1	320199	.	G	A	21.20	PASS	AC=2;AF=0.5;AN=4;DP=12;ExcessHet=3.0103;FS=0.000;MLEAC=2;MLEAF=1.00;MQ=48.99;QD=10.60;SOR=2.303	GT:AD:DP:GQ:PL	0/0:.:10:1	1/1:0,2:2:6:47,6,0
NW_004765054.1	322419	.	T	G	53.46	PASS	AC=2;AF=0.5;AN=4;DP=14;ExcessHet=3.0103;FS=0.000;MLEAC=2;MLEAF=1.00;MQ=48.99;QD=13.37;SOR=3.258	GT:AD:DP:GQ:PL	1/1:0,4:4:12:80,12,0	0/0:.:10:1
NW_004765054.1	322445	.	C	T	138.87	PASS	AC=2;AF=0.5;AN=4;DP=9;ExcessHet=3.0103;FS=0.000;MLEAC=3;MLEAF=0.750;MQ=60.00;QD=19.84;SOR=4.174	GT:AD:DP:GQ:PL	1/1:0,7:7:21:166,21,0	0/0:2,0:2:0:0,0,6
NW_004765054.1	322555	.	C	T	43.71	PASS	AC=2;AF=0.5;AN=4;DP=13;ExcessHet=3.0103;FS=0.000;MLEAC=2;MLEAF=1.00;MQ=60.00;QD=14.57;SOR=2.833	GT:AD:DP:GQ:PL	1/1:0,3:3:9:70,9,0	0/0:.:10:1
NW_004765054.1	322588	.	A	AT	122.23	PASS	AC=2;AF=0.5;AN=4;DP=16;ExcessHet=3.0103;FS=0.000;MLEAC=2;MLEAF=1.00;MQ=65.19;QD=20.37;SOR=3.912	GT:AD:DP:GQ:PL	1/1:0,6:6:18:158,18,0	0/0:.:10:1
NW_004765054.1	322681	.	C	T	97.33	PASS	AC=2;AF=0.5;AN=4;DP=15;ExcessHet=3.0103;FS=0.000;MLEAC=2;MLEAF=1.00;MQ=54.77;QD=19.47;SOR=3.611	GT:AD:DP:GQ:PL	1/1:0,5:5:15:124,15,0	0/0:.:10:1
NW_004765054.1	322722	.	A	G	28.72	PASS	AC=2;AF=0.5;AN=4;DP=13;ExcessHet=3.0103;FS=0.000;MLEAC=2;MLEAF=1.00;MQ=51.96;QD=9.57;SOR=2.833	GT:AD:DP:GQ:PL	1/1:0,3:3:9:55,9,0	0/0:.:10:1
NW_004765054.1	322924	.	A	G	151.21	PASS	AC=2;AF=0.5;AN=4;DP=19;ExcessHet=3.0103;FS=0.000;MLEAC=2;MLEAF=1.00;MQ=56.92;QD=16.80;SOR=4.615	GT:AD:DP:GQ:PL	1/1:0,9:9:26:178,26,0	0/0:.:10:1
NW_004765054.1	323357	.	CTCAGCCATA	C	99.67	PASS	AC=2;AF=0.5;AN=4;DP=13;ExcessHet=3.0103;FS=0.000;MLEAC=2;MLEAF=1.00;MQ=60.00;QD=33.22;SOR=2.833	GT:AD:DP:GQ:PL	1/1:0,3:3:9:135,9,0	0/0:.:10:1
NW_004765054.1	323436	.	T	C	21.20	PASS	AC=2;AF=0.5;AN=4;DP=12;ExcessHet=3.0103;FS=0.000;MLEAC=2;MLEAF=1.00;MQ=48.99;QD=10.60;SOR=2.303	GT:AD:DP:GQ:PL	0/0:.:10:1	1/1:0,2:2:6:47,6,0
NW_004765054.1	323725	.	C	G	68.46	PASS	AC=2;AF=0.5;AN=4;DP=14;ExcessHet=3.0103;FS=0.000;MLEAC=2;MLEAF=1.00;MQ=60.00;QD=17.12;SOR=3.258	GT:AD:DP:GQ:PL	1/1:0,4:4:12:95,12,0	0/0:.:10:1
NW_004765054.1	325322	.	G	A	44.71	PASS	AC=2;AF=0.5;AN=4;DP=13;ExcessHet=3.0103;FS=0.000;MLEAC=2;MLEAF=1.00;MQ=60.00;QD=14.90;SOR=2.833	GT:AD:DP:GQ:PL	1/1:0,3:3:9:71,9,0	0/0:.:10:1
NW_004765055.1	1215	.	TTTG	T	44.13	PASS	AC=2;AF=0.5;AN=4;DP=12;ExcessHet=3.0103;FS=0.000;MLEAC=2;MLEAF=1.00;MQ=48.99;QD=22.07;SOR=2.303	GT:AD:DP:GQ:PL	0/0:.:10:1	1/1:0,2:2:6:79,6,0
NW_004765055.1	17598	.	C	A	23.19	PASS	AC=2;AF=0.5;AN=4;DP=12;ExcessHet=3.0103;FS=0.000;MLEAC=2;MLEAF=1.00;MQ=48.99;QD=11.60;SOR=2.303	GT:AD:DP:GQ:PL	1/1:0,2:2:6:49,6,0	0/0:.:10:1
NW_004765055.1	17670	.	C	G	38.53	PASS	AC=2;AF=0.5;AN=4;DP=14;ExcessHet=3.0103;FS=0.000;MLEAC=2;MLEAF=1.00;MQ=60.00;QD=9.63;SOR=3.258	GT:AD:DP:GQ:PL	0/0:.:10:1	1/1:0,4:4:11:65,11,0
NW_004765055.1	95972	.	T	A	23.19	PASS	AC=2;AF=0.5;AN=4;DP=12;ExcessHet=3.0103;FS=0.000;MLEAC=2;MLEAF=1.00;MQ=60.00;QD=11.60;SOR=2.303	GT:AD:DP:GQ:PL	1/1:0,2:2:6:49,6,0	0/0:.:10:1
NW_004765055.1	144497	.	C	T	145.10	PASS	AC=3;AF=0.75;AN=4;BaseQRankSum=0.00;ClippingRankSum=0.00;DP=9;ExcessHet=3.0103;FS=0.000;MLEAC=3;MLEAF=0.750;MQ=60.00;MQRankSum=0.00;QD=16.12;ReadPosRankSum=-7.920e-01;SOR=3.056	GT:AD:DP:GQ:PL	1/1:0,2:2:6:47,6,0	0/1:1,6:7:3:124,0,3
NW_004765055.1	144747	.	G	GGTTGTT	38.40	PASS	AC=1;AF=0.25;AN=4;BaseQRankSum=1.04;ClippingRankSum=0.00;DP=6;ExcessHet=3.0103;FS=0.000;MLEAC=1;MLEAF=0.250;MQ=60.00;MQRankSum=0.00;QD=7.68;ReadPosRankSum=1.65;SOR=0.446	GT:AD:DP:GQ:PL	0/0:1,0:1:3:0,3,20	0/1:3,2:5:75:75,0,120
NW_004765055.1	144839	.	TCTGCTGCTG	T	220.16	PASS	AC=1;AF=0.25;AN=4;BaseQRankSum=-1.221e+00;ClippingRankSum=0.00;DP=19;ExcessHet=3.0103;FS=0.000;MLEAC=1;MLEAF=0.500;MQ=63.51;MQRankSum=0.812;QD=24.46;ReadPosRankSum=-8.870e-01;SOR=2.093	GT:AD:DP:GQ:PGT:PID:PL	0/0:.:10:1	0/1:2,7:9:63:0|1:144839_TCTGCTGCTG_T:256,0,63
NW_004765055.1	144858	.	G	A	223.20	PASS	AC=1;AF=0.25;AN=4;BaseQRankSum=2.30;ClippingRankSum=0.00;DP=21;ExcessHet=3.0103;FS=0.000;MLEAC=1;MLEAF=0.500;MQ=62.89;MQRankSum=1.25;QD=20.29;SOR=1.270	GT:AD:DP:GQ:PGT:PID:PL	0/0:.:10:1	0/1:4,7:11:99:0|1:144839_TCTGCTGCTG_T:250,0,102
NW_004765055.1	144942	.	G	A	28.87	PASS	AC=1;AF=0.25;AN=4;BaseQRankSum=1.28;ClippingRankSum=0.00;DP=9;ExcessHet=3.0103;FS=0.000;MLEAC=1;MLEAF=0.250;MQ=60.00;MQRankSum=0.00;QD=4.81;ReadPosRankSum=-5.980e-01;SOR=0.693	GT:AD:DP:GQ:PL	0/0:3,0:3:9:0,9,70	0/1:3,3:6:53:58,0,53
NW_004765055.1	144996	.	T	TAAC	138.42	PASS	AC=2;AF=0.5;AN=4;DP=14;ExcessHet=3.0103;FS=0.000;MLEAC=2;MLEAF=1.00;MQ=66.83;QD=34.61;SOR=3.258	GT:AD:DP:GQ:PL	0/0:.:10:1	1/1:0,4:4:12:174,12,0
NW_004765055.1	145047	.	C	A	42.20	PASS	AC=1;AF=0.25;AN=4;BaseQRankSum=0.00;ClippingRankSum=0.00;DP=17;ExcessHet=3.0103;FS=0.000;MLEAC=1;MLEAF=0.500;MQ=63.02;MQRankSum=-7.120e-01;QD=6.03;ReadPosRankSum=-3.660e-01;SOR=0.223	GT:AD:DP:GQ:PGT:PID:PL	0/0:.:10:1	0/1:5,2:7:69:0|1:145047_C_A:69,0,137
NW_004765055.1	145052	.	C	T	39.20	PASS	AC=1;AF=0.25;AN=4;BaseQRankSum=0.00;ClippingRankSum=0.00;DP=17;ExcessHet=3.0103;FS=0.000;MLEAC=1;MLEAF=0.500;MQ=60.00;MQRankSum=0.00;QD=5.60;ReadPosRankSum=0.00;SOR=0.223	GT:AD:DP:GQ:PGT:PID:PL	0/0:.:10:1	0/1:5,2:7:66:0|1:145047_C_A:66,0,162
NW_004765055.1	145149	.	C	T	58.86	PASS	AC=1;AF=0.25;AN=4;BaseQRankSum=-8.120e-01;ClippingRankSum=0.00;DP=12;ExcessHet=3.0103;FS=0.000;MLEAC=1;MLEAF=0.250;MQ=60.00;MQRankSum=0.00;QD=6.54;ReadPosRankSum=0.876;SOR=1.402	GT:AD:DP:GQ:PL	0/0:3,0:3:9:0,9,51	0/1:3,6:9:45:88,0,45
NW_004765055.1	145375	.	A	C	30.20	PASS	AC=1;AF=0.25;AN=4;BaseQRankSum=-6.740e-01;ClippingRankSum=0.00;DP=15;ExcessHet=3.0103;FS=0.000;MLEAC=1;MLEAF=0.500;MQ=60.00;MQRankSum=0.00;QD=6.04;ReadPosRankSum=-2.530e-01;SOR=1.022	GT:AD:DP:GQ:PL	0/0:.:10:1	0/1:2,3:5:34:57,0,34
NW_004765055.1	145435	.	T	A	123.54	PASS	AC=1;AF=0.25;AN=4;BaseQRankSum=-1.169e+00;ClippingRankSum=0.00;DP=16;ExcessHet=3.0103;FS=0.000;MLEAC=1;MLEAF=0.250;MQ=60.00;MQRankSum=0.00;QD=10.29;ReadPosRankSum=0.094;SOR=1.445	GT:AD:DP:GQ:PL	0/0:4,0:4:12:0,12,83	0/1:4,8:12:65:153,0,65
NW_004765055.1	145682	.	TA	T	42.16	PASS	AC=1;AF=0.25;AN=4;BaseQRankSum=0.674;ClippingRankSum=0.00;DP=14;ExcessHet=3.0103;FS=0.000;MLEAC=1;MLEAF=0.500;MQ=48.99;MQRankSum=0.00;QD=10.54;ReadPosRankSum=1.38;SOR=0.693	GT:AD:DP:GQ:PGT:PID:PL	0/0:.:10:1	0/1:2,2:4:78:0|1:145682_TA_T:78,0,78
NW_004765055.1	145689	.	AAT	A	42.16	PASS	AC=1;AF=0.25;AN=4;BaseQRankSum=0.00;ClippingRankSum=0.00;DP=14;ExcessHet=3.0103;FS=0.000;MLEAC=1;MLEAF=0.500;MQ=48.99;MQRankSum=0.00;QD=10.54;ReadPosRankSum=1.38;SOR=0.693	GT:AD:DP:GQ:PGT:PID:PL	0/0:.:10:1	0/1:2,2:4:78:0|1:145682_TA_T:78,0,78
NW_004765055.1	145843	.	T	C	150.86	PASS	AC=1;AF=0.25;AN=4;BaseQRankSum=-1.727e+00;ClippingRankSum=0.00;DP=17;ExcessHet=3.0103;FS=0.000;MLEAC=1;MLEAF=0.250;MQ=60.00;MQRankSum=0.00;QD=10.78;ReadPosRankSum=2.41;SOR=1.765	GT:AD:DP:GQ:PL	0/0:3,0:3:9:0,9,61	0/1:4,10:14:56:180,0,56
NW_004765055.1	146089	.	T	G	86.46	PASS	AC=2;AF=0.5;AN=4;DP=14;ExcessHet=3.0103;FS=0.000;MLEAC=2;MLEAF=1.00;MQ=45.36;QD=21.62;SOR=3.258	GT:AD:DP:GQ:PGT:PID:PL	1/1:0,4:4:12:1|1:146066_TAAG_T:113,12,0	0/0:.:10:1
NW_004765055.1	156973	.	T	C	64.17	PASS	AC=2;AF=0.5;AN=4;DP=12;ExcessHet=3.0103;FS=0.000;MLEAC=2;MLEAF=1.00;MQ=60.00;QD=32.08;SOR=2.303	GT:AD:DP:GQ:PGT:PID:PL	1/1:0,2:2:6:1|1:156973_T_C:90,6,0	0/0:.:10:1
NW_004765055.1	156978	.	C	G	64.17	PASS	AC=2;AF=0.5;AN=4;DP=12;ExcessHet=3.0103;FS=0.000;MLEAC=2;MLEAF=1.00;MQ=60.00;QD=32.08;SOR=2.303	GT:AD:DP:GQ:PGT:PID:PL	1/1:0,2:2:6:1|1:156973_T_C:90,6,0	0/0:.:10:1
NW_004765055.1	202365	.	T	G	41.71	PASS	AC=2;AF=0.5;AN=4;DP=13;ExcessHet=3.0103;FS=0.000;MLEAC=2;MLEAF=1.00;MQ=60.00;QD=13.90;SOR=2.833	GT:AD:DP:GQ:PL	0/0:.:10:1	1/1:0,3:3:9:68,9,0
NW_004765055.1	202774	.	T	G	63.21	PASS	AC=1;AF=0.25;AN=4;BaseQRankSum=-9.210e-01;ClippingRankSum=0.00;DP=10;ExcessHet=3.0103;FS=0.000;MLEAC=1;MLEAF=0.250;MQ=60.00;MQRankSum=0.00;QD=7.90;ReadPosRankSum=-3.190e-01;SOR=1.863	GT:AD:DP:GQ:PL	0/0:2,0:2:0:0,0,1	0/1:2,6:8:24:90,0,24
NW_004765055.1	202832	.	C	T	71.21	PASS	AC=1;AF=0.25;AN=4;BaseQRankSum=0.00;ClippingRankSum=0.00;DP=17;ExcessHet=3.0103;FS=0.000;MLEAC=1;MLEAF=0.500;MQ=50.20;MQRankSum=0.00;QD=10.17;ReadPosRankSum=-7.120e-01;SOR=1.609	GT:AD:DP:GQ:PL	0/0:.:10:1	0/1:2,5:7:26:98,0,26
NW_004765055.1	202883	.	T	A	96.71	PASS	AC=2;AF=0.5;AN=4;DP=13;ExcessHet=3.0103;FS=0.000;MLEAC=2;MLEAF=1.00;MQ=51.96;QD=32.24;SOR=2.833	GT:AD:DP:GQ:PGT:PID:PL	0/0:.:10:1	1/1:0,3:3:9:1|1:202883_T_A:123,9,0
NW_004765055.1	202898	.	T	C	96.71	PASS	AC=2;AF=0.5;AN=4;DP=13;ExcessHet=3.0103;FS=0.000;MLEAC=2;MLEAF=1.00;MQ=51.96;QD=32.24;SOR=2.833	GT:AD:DP:GQ:PGT:PID:PL	0/0:.:10:1	1/1:0,3:3:9:1|1:202883_T_A:123,9,0
NW_004765055.1	203326	.	G	C	48.86	PASS	AC=1;AF=0.25;AN=4;BaseQRankSum=0.674;ClippingRankSum=0.00;DP=7;ExcessHet=3.0103;FS=0.000;MLEAC=1;MLEAF=0.250;MQ=60.00;MQRankSum=0.00;QD=12.22;ReadPosRankSum=0.00;SOR=0.693	GT:AD:DP:GQ:PGT:PID:PL	0/0:3,0:3:9:.:.:0,9,65	0/1:2,2:4:78:0|1:203326_G_C:78,0,78
NW_004765056.1	8323	.	A	G	41.71	PASS	AC=2;AF=0.5;AN=4;DP=13;ExcessHet=3.0103;FS=0.000;MLEAC=2;MLEAF=1.00;MQ=60.00;QD=13.90;SOR=2.833	GT:AD:DP:GQ:PL	1/1:0,3:3:9:68,9,0	0/0:.:10:1
NW_004765056.1	15522	.	G	A	23.19	PASS	AC=2;AF=0.5;AN=4;DP=12;ExcessHet=3.0103;FS=0.000;MLEAC=2;MLEAF=1.00;MQ=60.00;QD=11.60;SOR=2.303	GT:AD:DP:GQ:PL	1/1:0,2:2:6:49,6,0	0/0:.:10:1
NW_004765056.1	16179	.	C	T	46.71	PASS	AC=2;AF=0.5;AN=4;DP=13;ExcessHet=3.0103;FS=0.000;MLEAC=2;MLEAF=1.00;MQ=46.48;QD=15.57;SOR=2.833	GT:AD:DP:GQ:PL	0/0:.:10:1	1/1:0,3:3:9:73,9,0
NW_004765056.1	37481	.	C	T	20.21	PASS	AC=2;AF=0.5;AN=4;DP=12;ExcessHet=3.0103;FS=0.000;MLEAC=2;MLEAF=1.00;MQ=60.00;QD=10.11;SOR=2.303	GT:AD:DP:GQ:PL	1/1:0,2:2:6:46,6,0	0/0:.:10:1
NW_004765056.1	43864	.	C	T	21.20	PASS	AC=2;AF=0.5;AN=4;DP=12;ExcessHet=3.0103;FS=0.000;MLEAC=2;MLEAF=1.00;MQ=60.00;QD=10.60;SOR=2.303	GT:AD:DP:GQ:PL	0/0:.:10:1	1/1:0,2:2:6:47,6,0
NW_004765056.1	92939	.	C	T	64.17	PASS	AC=2;AF=0.5;AN=4;DP=12;ExcessHet=3.0103;FS=0.000;MLEAC=2;MLEAF=1.00;MQ=60.00;QD=32.08;SOR=2.303	GT:AD:DP:GQ:PGT:PID:PL	1/1:0,2:2:6:1|1:92939_C_T:90,6,0	0/0:.:10:1
NW_004765056.1	92944	.	A	C	64.17	PASS	AC=2;AF=0.5;AN=4;DP=12;ExcessHet=3.0103;FS=0.000;MLEAC=2;MLEAF=1.00;MQ=60.00;QD=32.08;SOR=2.303	GT:AD:DP:GQ:PGT:PID:PL	1/1:0,2:2:6:1|1:92939_C_T:90,6,0	0/0:.:10:1
NW_004765056.1	95131	.	A	T	23.19	PASS	AC=2;AF=0.5;AN=4;DP=12;ExcessHet=3.0103;FS=0.000;MLEAC=2;MLEAF=1.00;MQ=60.00;QD=11.60;SOR=2.303	GT:AD:DP:GQ:PL	1/1:0,2:2:6:49,6,0	0/0:.:10:1
NW_004765056.1	95343	.	A	T	21.20	PASS	AC=2;AF=0.5;AN=4;DP=12;ExcessHet=3.0103;FS=0.000;MLEAC=2;MLEAF=1.00;MQ=60.00;QD=10.60;SOR=2.303	GT:AD:DP:GQ:PL	0/0:.:10:1	1/1:0,2:2:6:47,6,0
NW_004765056.1	98695	.	C	A	21.20	PASS	AC=2;AF=0.5;AN=4;DP=12;ExcessHet=3.0103;FS=0.000;MLEAC=2;MLEAF=1.00;MQ=48.99;QD=10.60;SOR=2.303	GT:AD:DP:GQ:PL	0/0:.:10:1	1/1:0,2:2:6:47,6,0
NW_004765056.1	99121	.	C	T	95.71	PASS	AC=2;AF=0.5;AN=4;DP=13;ExcessHet=3.0103;FS=0.000;MLEAC=2;MLEAF=1.00;MQ=51.96;QD=31.90;SOR=2.833	GT:AD:DP:GQ:PGT:PID:PL	1/1:0,3:3:9:1|1:99121_C_T:122,9,0	0/0:.:10:1
NW_004765056.1	99138	.	C	T	105.46	PASS	AC=2;AF=0.5;AN=4;DP=14;ExcessHet=3.0103;FS=0.000;MLEAC=2;MLEAF=1.00;MQ=53.67;QD=26.37;SOR=3.258	GT:AD:DP:GQ:PGT:PID:PL	1/1:0,4:4:12:1|1:99121_C_T:132,12,0	0/0:.:10:1
NW_004765056.1	99164	.	T	C	92.33	PASS	AC=2;AF=0.5;AN=4;DP=15;ExcessHet=3.0103;FS=0.000;MLEAC=2;MLEAF=1.00;MQ=54.77;QD=18.47;SOR=3.611	GT:AD:DP:GQ:PL	1/1:0,5:5:15:119,15,0	0/0:.:10:1
NW_004765056.1	99248	.	C	CTT	63.67	PASS	AC=2;AF=0.5;AN=4;DP=13;ExcessHet=3.0103;FS=0.000;MLEAC=2;MLEAF=1.00;MQ=70.00;QD=21.22;SOR=2.833	GT:AD:DP:GQ:PL	1/1:0,3:3:9:99,9,0	0/0:.:10:1
NW_004765056.1	99354	.	T	C	169.33	PASS	AC=2;AF=0.5;AN=4;DP=14;ExcessHet=3.0103;FS=0.000;MLEAC=2;MLEAF=1.00;MQ=53.67;QD=32.95;SOR=3.258	GT:AD:DP:GQ:PGT:PID:PL	1/1:0,4:4:15:1|1:99354_T_C:196,15,0	0/0:.:10:1
NW_004765056.1	99357	.	T	A	169.33	PASS	AC=2;AF=0.5;AN=4;DP=15;ExcessHet=3.0103;FS=0.000;MLEAC=2;MLEAF=1.00;MQ=54.77;QD=33.87;SOR=3.611	GT:AD:DP:GQ:PGT:PID:PL	1/1:0,5:5:15:1|1:99354_T_C:196,15,0	0/0:.:10:1
NW_004765056.1	99395	.	G	A	29.18	PASS	AC=2;AF=0.5;AN=4;DP=12;ExcessHet=3.0103;FS=0.000;MLEAC=2;MLEAF=1.00;MQ=37.95;QD=14.59;SOR=2.303	GT:AD:DP:GQ:PGT:PID:PL	0/0:.:10:1	1/1:0,2:2:6:1|1:99395_G_A:55,6,0
NW_004765056.1	99399	.	AT	A	20.17	PASS	AC=2;AF=0.5;AN=4;DP=12;ExcessHet=3.0103;FS=0.000;MLEAC=2;MLEAF=1.00;MQ=37.95;QD=10.09;SOR=2.303	GT:AD:DP:GQ:PGT:PID:PL	0/0:.:10:1	1/1:0,2:2:6:1|1:99395_G_A:55,6,0
NW_004765056.1	99840	.	T	C	77.58	PASS	AC=3;AF=0.75;AN=4;BaseQRankSum=-1.150e+00;ClippingRankSum=0.00;DP=6;ExcessHet=3.0103;FS=6.021;MLEAC=3;MLEAF=0.750;MQ=60.00;MQRankSum=0.00;QD=12.93;ReadPosRankSum=1.15;SOR=1.872	GT:AD:DP:GQ:PL	0/1:1,3:4:17:59,0,17	1/1:0,2:2:6:47,6,0
NW_004765056.1	107781	.	A	G	64.17	PASS	AC=2;AF=0.5;AN=4;DP=12;ExcessHet=3.0103;FS=0.000;MLEAC=2;MLEAF=1.00;MQ=60.00;QD=32.08;SOR=2.303	GT:AD:DP:GQ:PGT:PID:PL	1/1:0,2:2:6:1|1:107781_A_G:90,6,0	0/0:.:10:1
NW_004765056.1	107797	.	T	C	64.17	PASS	AC=2;AF=0.5;AN=4;DP=12;ExcessHet=3.0103;FS=0.000;MLEAC=2;MLEAF=1.00;MQ=60.00;QD=32.08;SOR=2.303	GT:AD:DP:GQ:PGT:PID:PL	1/1:0,2:2:6:1|1:107781_A_G:90,6,0	0/0:.:10:1
NW_004765056.1	108243	.	G	A	64.17	PASS	AC=2;AF=0.5;AN=4;DP=12;ExcessHet=3.0103;FS=0.000;MLEAC=2;MLEAF=1.00;MQ=48.99;QD=32.08;SOR=2.303	GT:AD:DP:GQ:PGT:PID:PL	1/1:0,2:2:6:1|1:108243_G_A:90,6,0	0/0:.:10:1
NW_004765056.1	108253	.	T	C	64.17	PASS	AC=2;AF=0.5;AN=4;DP=12;ExcessHet=3.0103;FS=0.000;MLEAC=2;MLEAF=1.00;MQ=48.99;QD=32.08;SOR=2.303	GT:AD:DP:GQ:PGT:PID:PL	1/1:0,2:2:6:1|1:108243_G_A:90,6,0	0/0:.:10:1
NW_004765056.1	119603	.	A	G	23.19	PASS	AC=2;AF=0.5;AN=4;DP=12;ExcessHet=3.0103;FS=0.000;MLEAC=2;MLEAF=1.00;MQ=60.00;QD=11.60;SOR=2.303	GT:AD:DP:GQ:PL	1/1:0,2:2:6:49,6,0	0/0:.:10:1
NW_004765056.1	133390	.	C	G	1702.19	PASS	AC=3;AF=0.75;AN=4;BaseQRankSum=0.00;ClippingRankSum=0.00;DP=48;ExcessHet=3.0103;FS=0.000;MLEAC=3;MLEAF=0.750;MQ=60.00;MQRankSum=0.00;QD=31.90;ReadPosRankSum=1.19;SOR=3.657	GT:AD:DP:GQ:PGT:PID:PL	0/1:6,22:28:99:0|1:133390_C_G:868,0,177	1/1:0,20:20:60:1|1:133390_C_G:864,60,0
NW_004765056.1	133391	.	T	C	1702.19	PASS	AC=3;AF=0.75;AN=4;BaseQRankSum=-4.426e+00;ClippingRankSum=0.00;DP=48;ExcessHet=3.0103;FS=0.000;MLEAC=3;MLEAF=0.750;MQ=60.00;MQRankSum=0.00;QD=30.18;ReadPosRankSum=1.13;SOR=3.657	GT:AD:DP:GQ:PGT:PID:PL	0/1:6,22:28:99:0|1:133390_C_G:868,0,177	1/1:0,20:20:60:1|1:133390_C_G:864,60,0
NW_004765056.1	133663	.	C	G	1005.19	PASS	AC=3;AF=0.75;AN=4;BaseQRankSum=-1.147e+00;ClippingRankSum=0.00;DP=56;ExcessHet=3.0103;FS=0.000;MLEAC=3;MLEAF=0.750;MQ=60.00;MQRankSum=0.00;QD=17.95;ReadPosRankSum=1.50;SOR=3.690	GT:AD:DP:GQ:PL	0/1:7,22:29:82:421,0,82	1/1:0,27:27:80:614,80,0
NW_004765056.1	133690	.	C	T	1282.19	PASS	AC=3;AF=0.75;AN=4;BaseQRankSum=3.20;ClippingRankSum=0.00;DP=65;ExcessHet=3.0103;FS=0.000;MLEAC=3;MLEAF=0.750;MQ=60.00;MQRankSum=0.00;QD=19.73;ReadPosRankSum=0.579;SOR=4.014	GT:AD:DP:GQ:PL	0/1:7,26:33:51:538,0,51	1/1:0,32:32:95:774,95,0
NW_004765056.1	133729	.	C	T	546.19	PASS	AC=3;AF=0.75;AN=4;BaseQRankSum=0.459;ClippingRankSum=0.00;DP=38;ExcessHet=3.0103;FS=0.000;MLEAC=3;MLEAF=0.750;MQ=60.00;MQRankSum=0.00;QD=14.37;ReadPosRankSum=-8.340e-01;SOR=2.073	GT:AD:DP:GQ:PL	0/1:9,9:18:99:147,0,146	1/1:1,19:20:36:429,36,0
NW_004765056.1	134206	.	A	C,T	3592.20	PASS	AC=1,3;AF=0.25,0.75;AN=4;DP=84;ExcessHet=3.0103;FS=0.000;MLEAC=1,3;MLEAF=0.250,0.750;MQ=60.00;QD=28.68;SOR=8.885	GT:AD:DP:GQ:PGT:PID:PL	1/2:0,11,31:42:99:.:.:1739,768,640,237,0,111	2/2:0,0,42:42:99:1|1:134206_A_T:1880,1880,1880,132,132,0
NW_004765056.1	136489	.	T	C	1627.20	PASS	AC=2;AF=0.5;AN=4;DP=51;ExcessHet=3.0103;FS=0.000;MLEAC=2;MLEAF=1.00;MQ=45.59;QD=31.31;SOR=7.476	GT:AD:DP:GQ:PGT:PID:PL	0/0:.:10:1	1/1:0,41:41:99:1|1:136389_T_C:1654,126,0
NW_004765056.1	141620	.	T	A	30.72	PASS	AC=2;AF=0.5;AN=4;DP=13;ExcessHet=3.0103;FS=0.000;MLEAC=2;MLEAF=1.00;MQ=60.00;QD=10.24;SOR=2.833	GT:AD:DP:GQ:PL	1/1:0,3:3:9:57,9,0	0/0:.:10:1
NW_004765056.1	144084	.	A	G	21.20	PASS	AC=2;AF=0.5;AN=4;DP=12;ExcessHet=3.0103;FS=0.000;MLEAC=2;MLEAF=1.00;MQ=60.00;QD=10.60;SOR=2.303	GT:AD:DP:GQ:PL	1/1:0,2:2:6:47,6,0	0/0:.:10:1
NW_004765056.1	152072	.	C	A	1284.23	PASS	AC=3;AF=0.75;AN=4;BaseQRankSum=5.03;ClippingRankSum=0.00;DP=60;ExcessHet=3.0103;FS=0.000;MLEAC=3;MLEAF=0.750;MQ=60.00;MQRankSum=0.00;QD=21.40;ReadPosRankSum=-1.568e+00;SOR=5.353	GT:AD:DP:GQ:PL	1/1:0,27:27:81:670,81,0	0/1:3,30:33:23:644,0,23
NW_004765056.1	152390	.	G	A	64.17	PASS	AC=2;AF=0.5;AN=4;DP=12;ExcessHet=3.0103;FS=0.000;MLEAC=2;MLEAF=1.00;MQ=48.99;QD=32.08;SOR=2.303	GT:AD:DP:GQ:PGT:PID:PL	0/0:.:10:1	1/1:0,2:2:6:1|1:152390_G_A:90,6,0
NW_004765056.1	152391	.	A	T	64.17	PASS	AC=2;AF=0.5;AN=4;DP=12;ExcessHet=3.0103;FS=0.000;MLEAC=2;MLEAF=1.00;MQ=48.99;QD=32.08;SOR=2.303	GT:AD:DP:GQ:PGT:PID:PL	0/0:.:10:1	1/1:0,2:2:6:1|1:152390_G_A:90,6,0
NW_004765056.1	152493	.	G	T	44.51	PASS	AC=2;AF=0.5;AN=4;DP=4;ExcessHet=0.7918;FS=0.000;MLEAC=3;MLEAF=0.750;MQ=60.00;QD=14.84;SOR=2.833	GT:AD:DP:GQ:PL	0/0:1,0:1:3:0,3,18	1/1:0,3:3:9:74,9,0
NW_004765056.1	152532	.	T	C	40.51	PASS	AC=2;AF=0.5;AN=4;DP=4;ExcessHet=0.7918;FS=0.000;MLEAC=3;MLEAF=0.750;MQ=60.00;QD=13.50;SOR=2.833	GT:AD:DP:GQ:PL	0/0:1,0:1:3:0,3,18	1/1:0,3:3:9:70,9,0
NW_004765056.1	156604	.	A	T	47.71	PASS	AC=2;AF=0.5;AN=4;DP=13;ExcessHet=3.0103;FS=0.000;MLEAC=2;MLEAF=1.00;MQ=51.96;QD=15.90;SOR=2.833	GT:AD:DP:GQ:PL	0/0:.:10:1	1/1:0,3:3:9:74,9,0
NW_004765056.1	156729	.	C	A	32.71	PASS	AC=2;AF=0.5;AN=4;DP=13;ExcessHet=3.0103;FS=0.000;MLEAC=2;MLEAF=1.00;MQ=51.96;QD=10.90;SOR=2.833	GT:AD:DP:GQ:PL	0/0:.:10:1	1/1:0,3:3:9:59,9,0
NW_004765056.1	157564	.	T	G	21.20	PASS	AC=2;AF=0.5;AN=4;DP=12;ExcessHet=3.0103;FS=0.000;MLEAC=2;MLEAF=1.00;MQ=48.99;QD=10.60;SOR=2.303	GT:AD:DP:GQ:PL	0/0:.:10:1	1/1:0,2:2:6:47,6,0
NW_004765056.1	157843	.	A	G	21.20	PASS	AC=2;AF=0.5;AN=4;DP=12;ExcessHet=3.0103;FS=0.000;MLEAC=2;MLEAF=1.00;MQ=48.99;QD=10.60;SOR=2.303	GT:AD:DP:GQ:PL	1/1:0,2:2:6:47,6,0	0/0:.:10:1
NW_004765056.1	158199	.	T	C	139.23	PASS	AC=2;AF=0.5;AN=4;DP=17;ExcessHet=3.0103;FS=0.000;MLEAC=2;MLEAF=1.00;MQ=56.12;QD=19.89;SOR=4.174	GT:AD:DP:GQ:PL	0/0:.:10:1	1/1:0,7:7:21:166,21,0
NW_004765056.1	169598	.	T	A	122.53	PASS	AC=2;AF=0.5;AN=4;DP=11;ExcessHet=0.7918;FS=0.000;MLEAC=2;MLEAF=0.500;MQ=60.00;QD=30.63;SOR=3.258	GT:AD:DP:GQ:PGT:PID:PL	1/1:0,4:4:12:1|1:169598_T_A:156,12,0	0/0:7,0:7:15:.:.:0,15,225
NW_004765056.1	169604	.	A	T	122.35	PASS	AC=2;AF=0.5;AN=4;DP=10;ExcessHet=0.7918;FS=0.000;MLEAC=2;MLEAF=0.500;MQ=60.00;QD=30.59;SOR=3.258	GT:AD:DP:GQ:PGT:PID:PL	1/1:0,4:4:12:1|1:169598_T_A:156,12,0	0/0:6,0:6:18:.:.:0,18,136
NW_004765056.1	170068	.	A	G	268.23	PASS	AC=2;AF=0.5;AN=4;BaseQRankSum=-4.280e-01;ClippingRankSum=0.00;DP=20;ExcessHet=0.7918;FS=0.000;MLEAC=2;MLEAF=0.500;MQ=60.00;MQRankSum=0.00;QD=16.76;ReadPosRankSum=-5.280e-01;SOR=4.174	GT:AD:DP:GQ:PL	1/1:1,15:16:23:302,23,0	0/0:4,0:4:12:0,12,74
NW_004765056.1	183809	.	T	G	224.23	PASS	AC=2;AF=0.5;AN=4;DP=14;ExcessHet=3.0103;FS=0.000;MLEAC=2;MLEAF=1.00;MQ=48.99;QD=25.17;SOR=3.258	GT:AD:DP:GQ:PGT:PID:PL	0/0:.:10:1	1/1:0,4:4:21:1|1:183809_T_G:251,21,0
NW_004765056.1	183819	.	G	T	248.21	PASS	AC=2;AF=0.5;AN=4;DP=18;ExcessHet=3.0103;FS=0.000;MLEAC=2;MLEAF=1.00;MQ=47.07;QD=31.03;SOR=4.407	GT:AD:DP:GQ:PGT:PID:PL	0/0:.:10:1	1/1:0,8:8:24:1|1:183809_T_G:275,24,0
NW_004765056.1	183914	.	C	T	2312.19	PASS	AC=3;AF=0.75;AN=4;BaseQRankSum=-3.359e+00;ClippingRankSum=0.00;DP=62;ExcessHet=3.0103;FS=0.000;MLEAC=3;MLEAF=0.750;MQ=60.00;MQRankSum=0.00;QD=27.84;ReadPosRankSum=1.80;SOR=4.548	GT:AD:DP:GQ:PGT:PID:PL	0/1:5,21:26:99:0|1:183914_C_T:822,0,144	1/1:0,36:36:99:1|1:183914_C_T:1520,111,0
NW_004765056.1	183923	.	A	G	2227.19	PASS	AC=3;AF=0.75;AN=4;BaseQRankSum=-1.239e+00;ClippingRankSum=0.00;DP=59;ExcessHet=3.0103;FS=0.000;MLEAC=3;MLEAF=0.750;MQ=60.00;MQRankSum=0.00;QD=29.35;ReadPosRankSum=1.89;SOR=4.103	GT:AD:DP:GQ:PGT:PID:PL	0/1:6,20:26:99:0|1:183914_C_T:780,0,171	1/1:0,33:33:99:1|1:183914_C_T:1477,105,0
NW_004765056.1	183950	.	C	T	1041.19	PASS	AC=3;AF=0.75;AN=4;BaseQRankSum=-3.712e+00;ClippingRankSum=0.00;DP=57;ExcessHet=3.0103;FS=0.000;MLEAC=3;MLEAF=0.750;MQ=60.00;MQRankSum=0.00;QD=18.27;ReadPosRankSum=1.73;SOR=4.029	GT:AD:DP:GQ:PL	0/1:5,15:20:58:281,0,58	1/1:1,36:37:82:790,82,0
NW_004765056.1	184002	.	T	A	818.70	PASS	AC=3;AF=0.75;AN=4;BaseQRankSum=-4.970e-01;ClippingRankSum=0.00;DP=41;ExcessHet=3.0103;FS=0.000;MLEAC=3;MLEAF=0.750;MQ=60.00;MQRankSum=0.00;QD=19.97;ReadPosRankSum=1.65;SOR=5.186	GT:AD:DP:GQ:PL	0/1:2,10:12:12:174,0,12	1/1:0,29:29:86:674,86,0
NW_004765056.1	184130	.	C	A	1942.19	PASS	AC=3;AF=0.75;AN=4;BaseQRankSum=2.97;ClippingRankSum=0.00;DP=52;ExcessHet=3.0103;FS=0.000;MLEAC=3;MLEAF=0.750;MQ=60.00;MQRankSum=0.00;QD=25.91;ReadPosRankSum=-3.990e-01;SOR=4.174	GT:AD:DP:GQ:PGT:PID:PL	0/1:5,13:18:99:0|1:184130_C_A:527,0,104	1/1:0,34:34:85:1|1:184130_C_A:1445,85,0
NW_004765056.1	184139	.	A	G	1964.19	PASS	AC=3;AF=0.75;AN=4;BaseQRankSum=0.856;ClippingRankSum=0.00;DP=56;ExcessHet=3.0103;FS=0.000;MLEAC=3;MLEAF=0.750;MQ=60.00;MQRankSum=0.00;QD=27.02;ReadPosRankSum=1.43;SOR=4.332	GT:AD:DP:GQ:PGT:PID:PL	0/1:4,16:20:99:0|1:184130_C_A:526,0,104	1/1:1,35:36:88:1|1:184130_C_A:1468,88,0
NW_004765056.1	184214	.	A	C	1687.20	PASS	AC=3;AF=0.75;AN=4;BaseQRankSum=-2.543e+00;ClippingRankSum=0.00;DP=40;ExcessHet=3.0103;FS=0.000;MLEAC=4;MLEAF=1.00;MQ=60.00;MQRankSum=0.00;QD=32.45;ReadPosRankSum=-3.310e-01;SOR=5.994	GT:AD:DP:GQ:PGT:PID:PL	0/1:1,14:15:3:0|1:184214_A_C:574,0,3	1/1:0,25:25:78:1|1:184214_A_C:1140,78,0
NW_004765056.1	184217	.	G	T	1687.20	PASS	AC=3;AF=0.75;AN=4;BaseQRankSum=4.01;ClippingRankSum=0.00;DP=41;ExcessHet=3.0103;FS=0.000;MLEAC=4;MLEAF=1.00;MQ=60.00;MQRankSum=0.00;QD=23.81;ReadPosRankSum=1.05;SOR=6.043	GT:AD:DP:GQ:PGT:PID:PL	0/1:1,14:15:3:0|1:184214_A_C:574,0,3	1/1:0,26:26:78:1|1:184214_A_C:1140,78,0
NW_004765056.1	188203	.	C	G	21.20	PASS	AC=2;AF=0.5;AN=4;DP=12;ExcessHet=3.0103;FS=0.000;MLEAC=2;MLEAF=1.00;MQ=60.00;QD=10.60;SOR=2.303	GT:AD:DP:GQ:PL	0/0:.:10:1	1/1:0,2:2:6:47,6,0
NW_004765056.1	188741	.	C	A	1205.19	PASS	AC=3;AF=0.75;AN=4;BaseQRankSum=0.394;ClippingRankSum=0.00;DP=62;ExcessHet=3.0103;FS=0.000;MLEAC=3;MLEAF=0.750;MQ=60.00;MQRankSum=0.00;QD=19.44;ReadPosRankSum=-3.530e-01;SOR=3.160	GT:AD:DP:GQ:PL	0/1:5,17:22:53:326,0,53	1/1:0,40:40:99:909,118,0
NW_004765056.1	189243	.	T	C	158.61	PASS	AC=2;AF=0.5;AN=4;BaseQRankSum=0.362;ClippingRankSum=0.00;DP=31;ExcessHet=3.0103;FS=0.000;MLEAC=2;MLEAF=1.00;MQ=60.00;MQRankSum=0.00;QD=7.55;ReadPosRankSum=0.00;SOR=4.712	GT:AD:DP:GQ:PL	0/0:.:10:1	1/1:1,20:21:10:185,10,0
NW_004765056.1	189378	.	A	T	300.20	PASS	AC=2;AF=0.5;AN=4;DP=25;ExcessHet=3.0103;FS=0.000;MLEAC=2;MLEAF=1.00;MQ=35.44;QD=20.01;SOR=5.549	GT:AD:DP:GQ:PL	0/0:.:10:1	1/1:0,15:15:44:327,44,0
NW_004765056.1	193745	.	C	T	72.46	PASS	AC=2;AF=0.5;AN=4;DP=14;ExcessHet=3.0103;FS=0.000;MLEAC=2;MLEAF=1.00;MQ=53.67;QD=18.12;SOR=3.258	GT:AD:DP:GQ:PL	0/0:.:10:1	1/1:0,4:4:12:99,12,0
NW_004765056.1	193773	.	T	A	57.46	PASS	AC=2;AF=0.5;AN=4;DP=14;ExcessHet=3.0103;FS=0.000;MLEAC=2;MLEAF=1.00;MQ=53.67;QD=14.37;SOR=3.258	GT:AD:DP:GQ:PL	0/0:.:10:1	1/1:0,4:4:12:84,12,0
NW_004765056.1	194042	.	A	G	97.86	PASS	AC=3;AF=0.75;AN=4;BaseQRankSum=-1.645e+00;ClippingRankSum=0.00;DP=8;ExcessHet=3.0103;FS=0.000;MLEAC=3;MLEAF=0.750;MQ=60.00;MQRankSum=0.00;QD=12.23;ReadPosRankSum=-5.240e-01;SOR=1.863	GT:AD:DP:GQ:PL	0/1:2,3:5:34:56,0,34	1/1:0,3:3:9:71,9,0
NW_004765056.1	194142	.	C	A	62.88	PASS	AC=3;AF=0.75;AN=4;BaseQRankSum=-6.740e-01;ClippingRankSum=0.00;DP=6;ExcessHet=3.0103;FS=0.000;MLEAC=3;MLEAF=0.750;MQ=60.00;MQRankSum=0.00;QD=10.48;ReadPosRankSum=1.15;SOR=2.303	GT:AD:DP:GQ:PL	0/1:1,3:4:12:44,0,12	1/1:0,2:2:6:47,6,0
NW_004765056.1	194488	.	T	C	95.10	PASS	AC=3;AF=0.75;AN=4;BaseQRankSum=-1.150e+00;ClippingRankSum=0.00;DP=7;ExcessHet=3.0103;FS=0.000;MLEAC=3;MLEAF=0.750;MQ=60.00;MQRankSum=0.00;QD=13.59;ReadPosRankSum=1.15;SOR=2.584	GT:AD:DP:GQ:PL	0/1:1,3:4:15:56,0,15	1/1:0,3:3:9:68,9,0
NW_004765056.1	194542	.	C	T	45.93	PASS	AC=2;AF=0.5;AN=4;DP=9;ExcessHet=0.7918;FS=0.000;MLEAC=2;MLEAF=0.500;MQ=60.00;QD=22.97;SOR=2.303	GT:AD:DP:GQ:PGT:PID:PL	1/1:0,2:2:6:1|1:194518_T_C:78,6,0	0/0:7,0:7:21:.:.:0,21,157
NW_004765056.1	194734	.	T	C	21.20	PASS	AC=2;AF=0.5;AN=4;DP=12;ExcessHet=3.0103;FS=0.000;MLEAC=2;MLEAF=1.00;MQ=60.00;QD=10.60;SOR=2.303	GT:AD:DP:GQ:PL	0/0:.:10:1	1/1:0,2:2:6:47,6,0
NW_004765056.1	200332	.	G	A	45.45	PASS	AC=2;AF=0.5;AN=4;DP=4;ExcessHet=0.7918;FS=0.000;MLEAC=3;MLEAF=0.750;MQ=60.00;QD=15.15;SOR=2.833	GT:AD:DP:GQ:PL	0/0:1,0:1:3:0,3,21	1/1:0,3:3:9:75,9,0
NW_004765056.1	204366	.	C	T	27.19	PASS	AC=1;AF=0.25;AN=4;BaseQRankSum=0.230;ClippingRankSum=0.00;DP=32;ExcessHet=3.0103;FS=0.000;MLEAC=1;MLEAF=0.250;MQ=60.00;MQRankSum=0.00;QD=2.47;ReadPosRankSum=0.422;SOR=0.086	GT:AD:DP:GQ:PGT:PID:PL	0/1:9,2:11:57:0|1:204366_C_T:57,0,318	0/0:21,0:21:60:.:.:0,60,900
NW_004765056.1	204384	.	G	A	30.19	PASS	AC=1;AF=0.25;AN=4;BaseQRankSum=2.29;ClippingRankSum=0.00;DP=33;ExcessHet=3.0103;FS=0.000;MLEAC=1;MLEAF=0.250;MQ=60.00;MQRankSum=0.00;QD=3.02;ReadPosRankSum=0.967;SOR=0.105	GT:AD:DP:GQ:PGT:PID:PL	0/1:8,2:10:60:0|1:204366_C_T:60,0,296	0/0:23,0:23:57:.:.:0,57,855
NW_004765056.1	204534	.	A	G	952.19	PASS	AC=3;AF=0.75;AN=4;BaseQRankSum=-1.418e+00;ClippingRankSum=0.00;DP=28;ExcessHet=3.0103;FS=0.000;MLEAC=3;MLEAF=0.750;MQ=60.00;MQRankSum=0.00;QD=34.01;ReadPosRankSum=1.60;SOR=4.407	GT:AD:DP:GQ:PGT:PID:PL	0/1:2,11:13:51:0|1:204534_A_G:404,0,51	1/1:0,15:15:45:1|1:204534_A_G:578,45,0
NW_004765056.1	204552	.	A	G	998.19	PASS	AC=3;AF=0.75;AN=4;BaseQRankSum=-9.170e-01;ClippingRankSum=0.00;DP=28;ExcessHet=3.0103;FS=0.000;MLEAC=3;MLEAF=0.750;MQ=60.00;MQRankSum=0.00;QD=31.67;ReadPosRankSum=0.00;SOR=3.767	GT:AD:DP:GQ:PGT:PID:PL	0/1:3,10:13:73:0|1:204534_A_G:402,0,73	1/1:0,15:15:51:1|1:204534_A_G:626,51,0
NW_004765056.1	204840	.	A	T	699.22	PASS	AC=3;AF=0.75;AN=4;BaseQRankSum=0.122;ClippingRankSum=0.00;DP=38;ExcessHet=3.0103;FS=0.000;MLEAC=3;MLEAF=0.750;MQ=60.00;MQRankSum=0.00;QD=18.40;ReadPosRankSum=0.00;SOR=4.407	GT:AD:DP:GQ:PL	0/1:3,12:15:24:216,0,24	1/1:0,23:23:68:513,68,0
NW_004765056.1	209452	.	G	A	37.26	PASS	AC=1;AF=0.25;AN=4;BaseQRankSum=3.29;ClippingRankSum=0.00;DP=37;ExcessHet=3.0103;FS=0.000;MLEAC=1;MLEAF=0.250;MQ=60.00;MQRankSum=0.00;QD=2.33;ReadPosRankSum=-4.750e-01;SOR=0.078	GT:AD:DP:GQ:PGT:PID:PL	0/1:13,3:16:67:0|1:209452_G_A:67,0,513	0/0:21,0:21:19:.:.:0,19,405
NW_004765056.1	209458	.	T	C	37.19	PASS	AC=1;AF=0.25;AN=4;BaseQRankSum=-1.521e+00;ClippingRankSum=0.00;DP=33;ExcessHet=3.0103;FS=0.000;MLEAC=1;MLEAF=0.250;MQ=60.00;MQRankSum=0.00;QD=2.66;ReadPosRankSum=-6.830e-01;SOR=0.052	GT:AD:DP:GQ:PGT:PID:PL	0/1:12,2:14:67:0|1:209452_G_A:67,0,513	0/0:19,0:19:54:.:.:0,54,810
NW_004765056.1	209569	.	G	A	1067.20	PASS	AC=3;AF=0.75;AN=4;BaseQRankSum=0.00;ClippingRankSum=0.00;DP=51;ExcessHet=3.0103;FS=0.000;MLEAC=3;MLEAF=0.750;MQ=60.00;MQRankSum=0.00;QD=20.93;ReadPosRankSum=0.131;SOR=4.534	GT:AD:DP:GQ:PL	0/1:4,19:23:30:401,0,30	1/1:0,28:28:84:696,84,0
NW_004765056.1	209984	.	A	T	219.19	PASS	AC=1;AF=0.25;AN=4;BaseQRankSum=-1.605e+00;ClippingRankSum=0.00;DP=38;ExcessHet=3.0103;FS=0.000;MLEAC=1;MLEAF=0.250;MQ=60.00;MQRankSum=0.00;QD=12.89;ReadPosRankSum=0.755;SOR=0.593	GT:AD:DP:GQ:PGT:PID:PL	0/1:9,8:17:99:0|1:209984_A_T:249,0,324	0/0:21,0:21:51:.:.:0,51,765
NW_004765056.1	209987	.	C	T	216.19	PASS	AC=1;AF=0.25;AN=4;BaseQRankSum=-3.214e+00;ClippingRankSum=0.00;DP=35;ExcessHet=3.0103;FS=0.000;MLEAC=1;MLEAF=0.250;MQ=60.00;MQRankSum=0.00;QD=13.51;ReadPosRankSum=0.516;SOR=0.495	GT:AD:DP:GQ:PGT:PID:PL	0/1:9,7:16:99:0|1:209984_A_T:246,0,350	0/0:19,0:19:45:.:.:0,45,675
NW_004765056.1	210036	.	G	A	1065.19	PASS	AC=3;AF=0.75;AN=4;BaseQRankSum=0.274;ClippingRankSum=0.00;DP=55;ExcessHet=3.0103;FS=0.000;MLEAC=3;MLEAF=0.750;MQ=60.00;MQRankSum=0.00;QD=19.37;ReadPosRankSum=-1.220e-01;SOR=3.952	GT:AD:DP:GQ:PL	0/1:6,20:26:99:400,0,143	1/1:0,29:29:87:695,87,0
NW_004765056.1	210241	.	G	A	107.19	PASS	AC=1;AF=0.25;AN=4;BaseQRankSum=4.74;ClippingRankSum=0.00;DP=68;ExcessHet=3.0103;FS=0.000;MLEAC=1;MLEAF=0.250;MQ=60.29;MQRankSum=-5.480e-01;QD=2.90;ReadPosRankSum=-9.100e-01;SOR=0.144	GT:AD:DP:GQ:PL	0/1:27,10:37:99:137,0,528	0/0:31,0:31:81:0,81,779
NW_004765056.1	218301	.	C	T	29.18	PASS	AC=2;AF=0.5;AN=4;DP=12;ExcessHet=3.0103;FS=0.000;MLEAC=2;MLEAF=1.00;MQ=60.00;QD=14.59;SOR=2.303	GT:AD:DP:GQ:PGT:PID:PL	0/0:.:10:1	1/1:0,2:2:6:1|1:218301_C_T:55,6,0
NW_004765056.1	218304	.	T	C	29.18	PASS	AC=2;AF=0.5;AN=4;DP=11;ExcessHet=3.0103;FS=0.000;MLEAC=2;MLEAF=1.00;MQ=60.00;QD=29.18;SOR=1.609	GT:AD:DP:GQ:PGT:PID:PL	0/0:.:10:1	1/1:0,1:1:6:1|1:218301_C_T:55,6,0
NW_004765056.1	222265	.	T	C	345.91	PASS	AC=2;AF=0.5;AN=4;BaseQRankSum=3.56;ClippingRankSum=0.00;DP=48;ExcessHet=0.7918;FS=0.000;MLEAC=2;MLEAF=0.500;MQ=60.00;MQRankSum=0.00;QD=17.30;ReadPosRankSum=-9.630e-01;SOR=3.716	GT:AD:DP:GQ:PL	1/1:2,18:20:14:380,14,0	0/0:28,0:28:36:0,36,543
NW_004765056.1	222286	.	G	C	217.42	PASS	AC=1;AF=0.25;AN=4;BaseQRankSum=-2.109e+00;ClippingRankSum=0.00;DP=36;ExcessHet=3.0103;FS=0.000;MLEAC=1;MLEAF=0.250;MQ=90.00;MQRankSum=0.00;QD=13.59;ReadPosRankSum=1.78;SOR=0.425	GT:AD:DP:GQ:PL	0/1:3,13:16:23:247,0,23	0/0:18,2:20:14:0,14,370
NW_004765056.1	222349	.	C	T	356.19	PASS	AC=1;AF=0.25;AN=4;BaseQRankSum=-5.753e+00;ClippingRankSum=0.00;DP=71;ExcessHet=3.0103;FS=0.000;MLEAC=1;MLEAF=0.250;MQ=60.00;MQRankSum=0.00;QD=9.63;ReadPosRankSum=-7.750e-01;SOR=1.270	GT:AD:DP:GQ:PL	0/1:14,23:37:99:386,0,222	0/0:34,0:34:99:0,102,805
NW_004765056.1	222361	.	A	C	148.44	PASS	AC=1;AF=0.25;AN=4;BaseQRankSum=-5.223e+00;ClippingRankSum=0.00;DP=90;ExcessHet=3.0103;FS=0.000;MLEAC=1;MLEAF=0.250;MQ=60.00;MQRankSum=0.00;QD=3.62;ReadPosRankSum=0.328;SOR=1.206	GT:AD:DP:GQ:PL	0/1:16,25:41:99:177,0,260	0/0:49,0:49:6:0,6,90
NW_004765056.1	222396	.	T	G	21.20	PASS	AC=2;AF=0.5;AN=4;DP=12;ExcessHet=3.0103;FS=0.000;MLEAC=2;MLEAF=1.00;MQ=60.00;QD=10.60;SOR=2.303	GT:AD:DP:GQ:PL	1/1:0,2:2:6:47,6,0	0/0:.:10:1
NW_004765056.1	222542	.	G	A	296.19	PASS	AC=1;AF=0.25;AN=4;BaseQRankSum=0.353;ClippingRankSum=0.00;DP=78;ExcessHet=3.0103;FS=0.000;MLEAC=1;MLEAF=0.250;MQ=60.00;MQRankSum=0.00;QD=7.40;ReadPosRankSum=3.39;SOR=0.520	GT:AD:DP:GQ:PL	0/1:22,18:40:99:326,0,414	0/0:38,0:38:63:0,63,813
NW_004765056.1	224278	.	C	A	29.72	PASS	AC=2;AF=0.5;AN=4;DP=13;ExcessHet=3.0103;FS=0.000;MLEAC=2;MLEAF=1.00;MQ=60.00;QD=9.91;SOR=2.833	GT:AD:DP:GQ:PL	0/0:.:10:1	1/1:0,3:3:9:56,9,0
NW_004765056.1	227382	.	A	C	1568.19	PASS	AC=3;AF=0.75;AN=4;BaseQRankSum=-3.999e+00;ClippingRankSum=0.00;DP=80;ExcessHet=3.0103;FS=0.000;MLEAC=3;MLEAF=0.750;MQ=60.00;MQRankSum=0.00;QD=19.60;ReadPosRankSum=0.151;SOR=2.303	GT:AD:DP:GQ:PL	0/1:6,25:31:58:500,0,58	1/1:1,48:49:99:1098,121,0
NW_004765056.1	227400	.	T	A	1481.70	PASS	AC=3;AF=0.75;AN=4;BaseQRankSum=3.83;ClippingRankSum=0.00;DP=72;ExcessHet=3.0103;FS=0.000;MLEAC=3;MLEAF=0.750;MQ=60.00;MQRankSum=0.00;QD=20.58;ReadPosRankSum=1.90;SOR=3.145	GT:AD:DP:GQ:PL	0/1:5,22:27:12:464,0,12	1/1:1,44:45:99:1047,107,0
NW_004765056.1	231728	.	T	C	1644.20	PASS	AC=2;AF=0.5;AN=4;DP=53;ExcessHet=3.0103;FS=0.000;MLEAC=2;MLEAF=1.00;MQ=46.37;QD=25.46;SOR=6.138	GT:AD:DP:GQ:PGT:PID:PL	0/0:.:10:1	1/1:0,43:43:99:1|1:231728_T_C:1671,140,0
NW_004765056.1	232153	.	G	C	1623.19	PASS	AC=3;AF=0.75;AN=4;BaseQRankSum=-2.420e+00;ClippingRankSum=0.00;DP=92;ExcessHet=3.0103;FS=7.280;MLEAC=3;MLEAF=0.750;MQ=60.00;MQRankSum=0.00;QD=17.64;ReadPosRankSum=1.21;SOR=4.455	GT:AD:DP:GQ:PL	0/1:8,28:36:74:490,0,74	1/1:1,55:56:99:1163,141,0
NW_004765056.1	232300	.	A	T	1455.19	PASS	AC=3;AF=0.75;AN=4;BaseQRankSum=-6.072e+00;ClippingRankSum=0.00;DP=98;ExcessHet=3.0103;FS=0.000;MLEAC=3;MLEAF=0.750;MQ=60.00;MQRankSum=0.00;QD=14.85;ReadPosRankSum=0.928;SOR=2.608	GT:AD:DP:GQ:PL	0/1:17,24:41:99:397,0,297	1/1:4,53:57:68:1088,68,0
NW_004765056.1	232390	.	G	C,A	1865.20	PASS	AC=3,1;AF=0.75,0.25;AN=4;DP=90;ExcessHet=3.0103;FS=0.000;MLEAC=3,1;MLEAF=0.750,0.250;MQ=60.00;QD=20.72;SOR=6.184	GT:AD:DP:GQ:PL	1/2:0,28,9:37:90:718,173,90,545,0,519	1/1:0,53,0:53:99:1174,157,0,1174,157,1174
NW_004765056.1	235879	.	C	T	1046.20	PASS	AC=2;AF=0.5;AN=4;DP=32;ExcessHet=3.0103;FS=0.000;MLEAC=2;MLEAF=1.00;MQ=43.95;QD=28.44;SOR=6.273	GT:AD:DP:GQ:PGT:PID:PL	0/0:.:10:1	1/1:0,22:22:78:1|1:235879_C_T:1073,78,0
NW_004765056.1	235898	.	A	C	1235.20	PASS	AC=2;AF=0.5;AN=4;DP=44;ExcessHet=3.0103;FS=0.000;MLEAC=2;MLEAF=1.00;MQ=44.43;QD=30.32;SOR=7.112	GT:AD:DP:GQ:PGT:PID:PL	0/0:.:10:1	1/1:0,34:34:99:1|1:235879_C_T:1262,102,0
NW_004765056.1	235989	.	C	G	1549.19	PASS	AC=3;AF=0.75;AN=4;BaseQRankSum=-3.484e+00;ClippingRankSum=0.00;DP=48;ExcessHet=3.0103;FS=0.000;MLEAC=3;MLEAF=0.750;MQ=60.00;MQRankSum=0.00;QD=32.27;ReadPosRankSum=0.671;SOR=3.352	GT:AD:DP:GQ:PGT:PID:PL	0/1:7,15:22:99:0|1:235932_T_C:495,0,167	1/1:0,26:26:89:1|1:235932_T_C:1084,89,0
NW_004765056.1	236500	.	G	A	2236.32	PASS	AC=3;AF=0.75;AN=4;BaseQRankSum=2.07;ClippingRankSum=0.00;DP=54;ExcessHet=3.0103;FS=0.000;MLEAC=3;MLEAF=0.750;MQ=60.00;MQRankSum=0.00;QD=30.50;ReadPosRankSum=0.300;SOR=5.747	GT:AD:DP:GQ:PGT:PID:PL	0/1:2,19:21:18:0|1:236493_G_T:811,0,18	1/1:0,33:33:99:1|1:236493_G_T:1455,111,0
NW_004765056.1	236757	.	C	T	1770.19	PASS	AC=3;AF=0.75;AN=4;BaseQRankSum=2.23;ClippingRankSum=0.00;DP=54;ExcessHet=3.0103;FS=0.000;MLEAC=3;MLEAF=0.750;MQ=60.00;MQRankSum=0.00;QD=32.78;ReadPosRankSum=1.77;SOR=1.609	GT:AD:DP:GQ:PGT:PID:PL	0/1:9,13:22:99:0|1:236693_C_T:501,0,317	1/1:1,31:32:78:1|1:236693_C_T:1299,78,0
NW_004765056.1	236806	.	C	T	858.21	PASS	AC=3;AF=0.75;AN=4;BaseQRankSum=1.99;ClippingRankSum=0.00;DP=43;ExcessHet=3.0103;FS=0.000;MLEAC=3;MLEAF=0.750;MQ=60.00;MQRankSum=0.00;QD=19.96;ReadPosRankSum=1.15;SOR=2.786	GT:AD:DP:GQ:PL	0/1:3,15:18:25:321,0,25	1/1:1,24:25:51:567,51,0
NW_004765056.1	236864	.	T	A	1039.19	PASS	AC=3;AF=0.75;AN=4;BaseQRankSum=-1.575e+00;ClippingRankSum=0.00;DP=52;ExcessHet=3.0103;FS=0.000;MLEAC=3;MLEAF=0.750;MQ=60.00;MQRankSum=0.00;QD=19.98;ReadPosRankSum=0.107;SOR=4.174	GT:AD:DP:GQ:PL	0/1:5,17:22:64:339,0,64	1/1:0,30:30:89:730,89,0
NW_004765056.1	236927	.	T	G	2304.19	PASS	AC=3;AF=0.75;AN=4;BaseQRankSum=0.074;ClippingRankSum=0.00;DP=60;ExcessHet=3.0103;FS=0.000;MLEAC=3;MLEAF=0.750;MQ=60.00;MQRankSum=0.00;QD=28.32;ReadPosRankSum=0.037;SOR=4.479	GT:AD:DP:GQ:PGT:PID:PL	0/1:5,19:24:99:0|1:236927_T_G:770,0,147	1/1:0,36:36:99:1|1:236927_T_G:1564,111,0
NW_004765056.1	236933	.	C	T	2349.19	PASS	AC=3;AF=0.75;AN=4;BaseQRankSum=-1.660e+00;ClippingRankSum=0.00;DP=61;ExcessHet=3.0103;FS=0.000;MLEAC=3;MLEAF=0.750;MQ=60.00;MQRankSum=0.00;QD=33.47;ReadPosRankSum=-8.190e-01;SOR=4.514	GT:AD:DP:GQ:PGT:PID:PL	0/1:5,20:25:99:0|1:236927_T_G:791,0,144	1/1:0,36:36:99:1|1:236927_T_G:1588,114,0
NW_004765056.1	240802	.	G	A	57.44	PASS	AC=3;AF=0.75;AN=4;BaseQRankSum=1.38;ClippingRankSum=0.00;DP=6;ExcessHet=3.0103;FS=0.000;MLEAC=3;MLEAF=0.750;MQ=60.00;MQRankSum=0.00;QD=9.57;ReadPosRankSum=-6.740e-01;SOR=1.329	GT:AD:DP:GQ:PGT:PID:PL	1/1:0,2:2:6:.:.:49,6,0	0/1:2,2:4:35:0|1:240802_G_A:37,0,35
NW_004765056.1	240819	.	T	A	77.46	PASS	AC=2;AF=0.5;AN=4;DP=13;ExcessHet=3.0103;FS=0.000;MLEAC=2;MLEAF=1.00;MQ=51.96;QD=25.82;SOR=2.833	GT:AD:DP:GQ:PGT:PID:PL	0/0:.:10:1	1/1:0,3:3:12:1|1:240802_G_A:104,12,0
NW_004765056.1	241749	.	T	C	116.26	PASS	AC=2;AF=0.5;AN=4;DP=16;ExcessHet=3.0103;FS=0.000;MLEAC=2;MLEAF=1.00;MQ=42.43;QD=19.38;SOR=3.912	GT:AD:DP:GQ:PL	0/0:.:10:1	1/1:0,6:6:18:143,18,0
NW_004765056.1	241764	.	A	C	168.21	PASS	AC=2;AF=0.5;AN=4;DP=19;ExcessHet=3.0103;FS=0.000;MLEAC=2;MLEAF=1.00;MQ=48.11;QD=18.69;SOR=4.615	GT:AD:DP:GQ:PL	0/0:.:10:1	1/1:0,9:9:26:195,26,0
NW_004765056.1	244059	.	T	C	1231.59	PASS	AC=3;AF=0.75;AN=4;BaseQRankSum=4.65;ClippingRankSum=0.00;DP=72;ExcessHet=3.0103;FS=0.000;MLEAC=3;MLEAF=0.750;MQ=60.00;MQRankSum=0.00;QD=17.11;ReadPosRankSum=0.497;SOR=3.521	GT:AD:DP:GQ:PL	0/1:5,28:33:15:553,0,15	1/1:5,34:39:16:708,16,0
NW_004765056.1	244532	.	C	A	1507.19	PASS	AC=3;AF=0.75;AN=4;BaseQRankSum=3.90;ClippingRankSum=0.00;DP=90;ExcessHet=3.0103;FS=0.000;MLEAC=3;MLEAF=0.750;MQ=60.00;MQRankSum=0.00;QD=16.75;ReadPosRankSum=1.53;SOR=3.019	GT:AD:DP:GQ:PL	0/1:11,28:39:99:548,0,128	1/1:5,46:51:32:989,32,0
NW_004765056.1	248158	.	C	T	189.87	PASS	AC=1;AF=0.25;AN=4;BaseQRankSum=1.12;ClippingRankSum=0.00;DP=31;ExcessHet=3.9794;FS=0.000;MLEAC=2;MLEAF=0.500;MQ=60.00;MQRankSum=0.00;QD=12.66;ReadPosRankSum=0.895;SOR=1.911	GT:AD:DP:GQ:PL	0/1:4,11:15:54:216,0,54	0/0:16,0:16:0:0,0,273
NW_004765056.1	248728	.	C	T	241.54	PASS	AC=3;AF=0.75;AN=4;BaseQRankSum=0.00;ClippingRankSum=0.00;DP=24;ExcessHet=3.0103;FS=0.000;MLEAC=3;MLEAF=0.750;MQ=60.00;MQRankSum=0.00;QD=10.06;ReadPosRankSum=0.441;SOR=1.051	GT:AD:DP:GQ:PL	0/1:9,3:12:35:35,0,182	1/1:1,11:12:12:236,12,0
NW_004765056.1	248765	.	C	T	159.19	PASS	AC=1;AF=0.25;AN=4;BaseQRankSum=-1.791e+00;ClippingRankSum=0.00;DP=29;ExcessHet=3.0103;FS=0.000;MLEAC=1;MLEAF=0.250;MQ=60.00;MQRankSum=0.00;QD=9.95;ReadPosRankSum=-1.085e+00;SOR=1.244	GT:AD:DP:GQ:PL	0/1:6,10:16:99:189,0,104	0/0:13,0:13:33:0,33,495
NW_004765056.1	249099	.	C	T	169.87	PASS	AC=1;AF=0.25;AN=4;BaseQRankSum=0.748;ClippingRankSum=0.00;DP=18;ExcessHet=3.0103;FS=0.000;MLEAC=2;MLEAF=0.500;MQ=60.00;MQRankSum=0.00;QD=15.44;ReadPosRankSum=-5.280e-01;SOR=0.859	GT:AD:DP:GQ:PGT:PID:PL	0/1:5,6:11:99:0|1:249099_C_T:196,0,149	0/0:7,0:7:0:.:.:0,0,118
NW_004765056.1	249114	.	T	A	148.87	PASS	AC=1;AF=0.25;AN=4;BaseQRankSum=-1.068e+00;ClippingRankSum=0.00;DP=13;ExcessHet=3.0103;FS=0.000;MLEAC=2;MLEAF=0.500;MQ=60.00;MQRankSum=0.00;QD=21.27;ReadPosRankSum=1.01;SOR=0.941	GT:AD:DP:GQ:PGT:PID:PL	0/1:3,4:7:99:0|1:249099_C_T:175,0,152	0/0:6,0:6:0:.:.:0,0,95
NW_004765056.1	249158	.	A	G	203.01	PASS	AC=2;AF=0.5;AN=4;DP=14;ExcessHet=0.7918;FS=0.000;MLEAC=2;MLEAF=0.500;MQ=63.51;QD=33.83;SOR=3.912	GT:AD:DP:GQ:PGT:PID:PL	1/1:0,6:6:18:1|1:249158_A_G:235,18,0	0/0:8,0:8:6:.:.:0,6,140
NW_004765056.1	249176	.	ATT	A	182.49	PASS	AC=2;AF=0.5;AN=4;DP=10;ExcessHet=0.7918;FS=0.000;MLEAC=2;MLEAF=0.500;MQ=64.19;QD=35.05;SOR=3.611	GT:AD:DP:GQ:PGT:PID:PL	1/1:0,5:5:15:1|1:249158_A_G:225,15,0	0/0:5,0:5:12:.:.:0,12,180
NW_004765056.1	256996	.	C	T	1522.19	PASS	AC=3;AF=0.75;AN=4;BaseQRankSum=4.54;ClippingRankSum=0.00;DP=85;ExcessHet=3.0103;FS=0.000;MLEAC=3;MLEAF=0.750;MQ=60.00;MQRankSum=0.00;QD=17.91;ReadPosRankSum=-3.970e-01;SOR=3.339	GT:AD:DP:GQ:PL	0/1:9,34:43:87:718,0,87	1/1:4,38:42:31:834,31,0
NW_004765056.1	257366	.	A	T	1621.16	PASS	AC=3;AF=0.75;AN=4;BaseQRankSum=-4.582e+00;ClippingRankSum=0.00;DP=86;ExcessHet=3.0103;FS=0.000;MLEAC=3;MLEAF=0.750;MQ=60.00;MQRankSum=0.00;QD=18.85;ReadPosRankSum=2.26;SOR=2.212	GT:AD:DP:GQ:PL	0/1:5,34:39:9:692,0,9	1/1:3,44:47:66:958,66,0
NW_004765056.1	271390	.	A	G	68.47	PASS	AC=1;AF=0.25;AN=4;BaseQRankSum=-2.174e+00;ClippingRankSum=0.00;DP=29;ExcessHet=3.0103;FS=0.000;MLEAC=1;MLEAF=0.250;MQ=60.00;MQRankSum=0.00;QD=4.03;ReadPosRankSum=-6.560e-01;SOR=0.425	GT:AD:DP:GQ:PL	0/1:10,7:17:98:98,0,185	0/0:12,0:12:13:0,13,253
NW_004765056.1	274261	.	C	T	155.33	PASS	AC=2;AF=0.5;AN=4;DP=13;ExcessHet=3.0103;FS=0.000;MLEAC=2;MLEAF=1.00;MQ=60.00;QD=33.22;SOR=2.833	GT:AD:DP:GQ:PGT:PID:PL	1/1:0,3:3:15:1|1:274261_C_T:182,15,0	0/0:.:10:1
NW_004765056.1	274268	.	C	A	155.33	PASS	AC=2;AF=0.5;AN=4;DP=15;ExcessHet=3.0103;FS=0.000;MLEAC=2;MLEAF=1.00;MQ=60.00;QD=31.07;SOR=3.611	GT:AD:DP:GQ:PGT:PID:PL	1/1:0,5:5:15:1|1:274261_C_T:182,15,0	0/0:.:10:1
NW_004765056.1	274540	.	C	T	71.46	PASS	AC=2;AF=0.5;AN=4;DP=14;ExcessHet=3.0103;FS=0.000;MLEAC=2;MLEAF=1.00;MQ=34.64;QD=17.87;SOR=3.258	GT:AD:DP:GQ:PL	1/1:0,4:4:12:98,12,0	0/0:.:10:1
NW_004765056.1	274660	.	C	T	118.44	PASS	AC=3;AF=0.75;AN=4;BaseQRankSum=0.736;ClippingRankSum=0.00;DP=15;ExcessHet=3.0103;FS=0.000;MLEAC=3;MLEAF=0.750;MQ=60.00;MQRankSum=0.00;QD=7.90;ReadPosRankSum=-1.110e+00;SOR=0.399	GT:AD:DP:GQ:PGT:PID:PL	0/1:9,4:13:57:.:.:57,0,147	1/1:0,2:2:6:1|1:274660_C_T:90,6,0
NW_004765056.1	274735	.	C	A	261.44	PASS	AC=3;AF=0.75;AN=4;BaseQRankSum=-2.100e+00;ClippingRankSum=0.00;DP=12;ExcessHet=3.0103;FS=0.000;MLEAC=3;MLEAF=0.750;MQ=60.00;MQRankSum=0.00;QD=21.79;ReadPosRankSum=-9.210e-01;SOR=2.670	GT:AD:DP:GQ:PGT:PID:PL	1/1:0,4:4:14:1|1:274735_C_A:191,14,0	0/1:2,6:8:24:.:.:100,0,24
NW_004765056.1	275461	.	C	T	99.44	PASS	AC=3;AF=0.75;AN=4;BaseQRankSum=-9.670e-01;ClippingRankSum=0.00;DP=8;ExcessHet=3.0103;FS=0.000;MLEAC=3;MLEAF=0.750;MQ=60.00;MQRankSum=0.00;QD=12.43;ReadPosRankSum=1.28;SOR=1.863	GT:AD:DP:GQ:PL	0/1:2,4:6:35:81,0,35	1/1:0,2:2:6:47,6,0
NW_004765057.1	50583	.	C	T	64.17	PASS	AC=2;AF=0.5;AN=4;DP=12;ExcessHet=3.0103;FS=0.000;MLEAC=2;MLEAF=1.00;MQ=60.00;QD=32.08;SOR=0.693	GT:AD:DP:GQ:PGT:PID:PL	0/0:.:10:1	1/1:0,2:2:6:1|1:50583_C_T:90,6,0
NW_004765057.1	50591	.	C	A	64.17	PASS	AC=2;AF=0.5;AN=4;DP=12;ExcessHet=3.0103;FS=0.000;MLEAC=2;MLEAF=1.00;MQ=60.00;QD=32.08;SOR=0.693	GT:AD:DP:GQ:PGT:PID:PL	0/0:.:10:1	1/1:0,2:2:6:1|1:50583_C_T:90,6,0
NW_004765057.1	71667	.	T	A	22.20	PASS	AC=2;AF=0.5;AN=4;DP=12;ExcessHet=3.0103;FS=0.000;MLEAC=2;MLEAF=1.00;MQ=60.00;QD=11.10;SOR=2.303	GT:AD:DP:GQ:PL	1/1:0,2:2:6:48,6,0	0/0:.:10:1
NW_004765057.1	71692	.	A	G	21.20	PASS	AC=2;AF=0.5;AN=4;DP=12;ExcessHet=3.0103;FS=0.000;MLEAC=2;MLEAF=1.00;MQ=60.00;QD=10.60;SOR=2.303	GT:AD:DP:GQ:PL	1/1:0,2:2:6:47,6,0	0/0:.:10:1
NW_004765057.1	74745	.	A	G	47.71	PASS	AC=2;AF=0.5;AN=4;DP=13;ExcessHet=3.0103;FS=0.000;MLEAC=2;MLEAF=1.00;MQ=60.00;QD=15.90;SOR=2.833	GT:AD:DP:GQ:PL	1/1:0,3:3:9:74,9,0	0/0:.:10:1
NW_004765057.1	121646	.	G	C	110.55	PASS	AC=2;AF=0.5;AN=4;DP=11;ExcessHet=3.0103;FS=0.000;MLEAC=3;MLEAF=0.750;MQ=60.00;QD=18.43;SOR=3.912	GT:AD:DP:GQ:PL	1/1:0,6:6:18:139,18,0	0/0:5,0:5:0:0,0,76
NW_004765057.1	123874	.	T	A	125.22	PASS	AC=2;AF=0.5;AN=4;BaseQRankSum=1.53;ClippingRankSum=0.00;DP=16;ExcessHet=3.0103;FS=0.000;MLEAC=2;MLEAF=0.500;MQ=60.00;MQRankSum=0.00;QD=15.65;ReadPosRankSum=0.887;SOR=2.833	GT:AD:DP:GQ:PL	1/1:1,7:8:1:150,1,0	0/0:8,0:8:0:0,0,88
NW_004765057.1	153998	.	C	T	115.54	PASS	AC=3;AF=0.75;AN=4;BaseQRankSum=-1.068e+00;ClippingRankSum=0.00;DP=11;ExcessHet=3.0103;FS=0.000;MLEAC=3;MLEAF=0.750;MQ=60.00;MQRankSum=0.00;QD=10.50;ReadPosRankSum=0.697;SOR=1.270	GT:AD:DP:GQ:PL	1/1:0,4:4:12:95,12,0	0/1:4,3:7:50:50,0,81
NW_004765057.1	156981	.	C	A	96.20	PASS	AC=1;AF=0.25;AN=4;BaseQRankSum=0.674;ClippingRankSum=0.00;DP=14;ExcessHet=3.0103;FS=6.021;MLEAC=1;MLEAF=0.500;MQ=60.00;MQRankSum=0.00;QD=24.05;ReadPosRankSum=-1.150e+00;SOR=2.788	GT:AD:DP:GQ:PGT:PID:PL	0/0:.:10:1	0/1:1,3:4:35:0|1:156956_A_C:123,0,35
NW_004765057.1	170621	.	A	G	21.20	PASS	AC=2;AF=0.5;AN=4;DP=12;ExcessHet=3.0103;FS=0.000;MLEAC=2;MLEAF=1.00;MQ=48.99;QD=10.60;SOR=2.303	GT:AD:DP:GQ:PL	1/1:0,2:2:6:47,6,0	0/0:.:10:1
NW_004765057.1	170714	.	G	A	20.08	PASS	AC=2;AF=0.5;AN=4;DP=5;ExcessHet=3.0103;FS=0.000;MLEAC=3;MLEAF=0.750;MQ=60.00;QD=10.04;SOR=2.303	GT:AD:DP:GQ:PL	1/1:0,2:2:6:47,6,0	0/0:3,0:3:0:0,0,24
NW_004765057.1	200426	.	G	A	76.86	PASS	AC=3;AF=0.75;AN=4;BaseQRankSum=0.00;ClippingRankSum=0.00;DP=7;ExcessHet=3.0103;FS=0.000;MLEAC=3;MLEAF=0.750;MQ=60.00;MQRankSum=0.00;QD=10.98;ReadPosRankSum=0.674;SOR=1.609	GT:AD:DP:GQ:PL	1/1:0,3:3:9:71,9,0	0/1:2,2:4:35:35,0,35
NW_004765057.1	200905	.	C	T	79.67	PASS	AC=2;AF=0.5;AN=4;DP=9;ExcessHet=3.0103;FS=0.000;MLEAC=3;MLEAF=0.750;MQ=60.00;QD=15.93;SOR=3.611	GT:AD:DP:GQ:PL	1/1:0,5:5:15:108,15,0	0/0:4,0:4:0:0,0,40
NW_004765057.1	201108	.	A	C	64.17	PASS	AC=2;AF=0.5;AN=4;DP=12;ExcessHet=3.0103;FS=0.000;MLEAC=2;MLEAF=1.00;MQ=60.00;QD=32.08;SOR=2.303	GT:AD:DP:GQ:PGT:PID:PL	0/0:.:10:1	1/1:0,2:2:6:1|1:201108_A_C:90,6,0
NW_004765057.1	201110	.	G	A	64.17	PASS	AC=2;AF=0.5;AN=4;DP=12;ExcessHet=3.0103;FS=0.000;MLEAC=2;MLEAF=1.00;MQ=60.00;QD=32.08;SOR=2.303	GT:AD:DP:GQ:PGT:PID:PL	0/0:.:10:1	1/1:0,2:2:6:1|1:201108_A_C:90,6,0
NW_004765057.1	201396	.	T	C	73.44	PASS	AC=3;AF=0.75;AN=4;BaseQRankSum=-9.670e-01;ClippingRankSum=0.00;DP=5;ExcessHet=3.0103;FS=0.000;MLEAC=3;MLEAF=0.750;MQ=60.00;MQRankSum=0.00;QD=14.69;ReadPosRankSum=-4.310e-01;SOR=1.981	GT:AD:DP:GQ:PGT:PID:PL	1/1:0,2:2:6:.:.:32,6,0	0/1:1,2:3:39:0|1:201396_T_C:70,0,39
NW_004765057.1	201404	.	G	A	65.20	PASS	AC=1;AF=0.25;AN=4;BaseQRankSum=1.15;ClippingRankSum=0.00;DP=14;ExcessHet=3.0103;FS=0.000;MLEAC=1;MLEAF=0.500;MQ=60.00;MQRankSum=0.00;QD=16.30;ReadPosRankSum=-6.740e-01;SOR=1.609	GT:AD:DP:GQ:PGT:PID:PL	0/0:.:10:1	0/1:1,3:4:36:0|1:201396_T_C:92,0,36
NW_004765057.1	203065	.	T	G	36.20	PASS	AC=1;AF=0.25;AN=4;BaseQRankSum=-1.834e+00;ClippingRankSum=0.00;DP=16;ExcessHet=3.0103;FS=0.000;MLEAC=1;MLEAF=0.500;MQ=55.55;MQRankSum=0.00;QD=6.03;ReadPosRankSum=1.28;SOR=1.329	GT:AD:DP:GQ:PL	0/0:.:10:1	0/1:2,4:6:32:63,0,32
NW_004765057.1	203089	.	G	A	40.71	PASS	AC=1;AF=0.25;AN=4;BaseQRankSum=0.00;ClippingRankSum=0.00;DP=15;ExcessHet=3.0103;FS=0.000;MLEAC=1;MLEAF=0.500;MQ=54.77;MQRankSum=0.00;QD=8.14;ReadPosRankSum=-5.240e-01;SOR=1.981	GT:AD:DP:GQ:PL	0/0:.:10:1	0/1:1,4:5:9:67,0,9
NW_004765057.1	203125	.	G	A	61.39	PASS	AC=1;AF=0.25;AN=4;BaseQRankSum=0.674;ClippingRankSum=0.00;DP=16;ExcessHet=3.0103;FS=0.000;MLEAC=1;MLEAF=0.500;MQ=55.55;MQRankSum=0.00;QD=10.23;ReadPosRankSum=0.674;SOR=2.303	GT:AD:DP:GQ:PL	0/0:.:10:1	0/1:1,5:6:5:87,0,5
NW_004765057.1	243923	.	C	A	97.71	PASS	AC=2;AF=0.5;AN=4;DP=13;ExcessHet=3.0103;FS=0.000;MLEAC=2;MLEAF=1.00;MQ=51.96;QD=32.57;SOR=2.833	GT:AD:DP:GQ:PGT:PID:PL	0/0:.:10:1	1/1:0,3:3:9:1|1:243923_C_A:124,9,0
NW_004765057.1	243924	.	T	A	97.71	PASS	AC=2;AF=0.5;AN=4;DP=13;ExcessHet=3.0103;FS=0.000;MLEAC=2;MLEAF=1.00;MQ=51.96;QD=32.57;SOR=2.833	GT:AD:DP:GQ:PGT:PID:PL	0/0:.:10:1	1/1:0,3:3:9:1|1:243923_C_A:124,9,0
NW_004765057.1	243970	.	G	A	68.46	PASS	AC=2;AF=0.5;AN=4;DP=14;ExcessHet=3.0103;FS=0.000;MLEAC=2;MLEAF=1.00;MQ=60.00;QD=17.12;SOR=3.258	GT:AD:DP:GQ:PL	0/0:.:10:1	1/1:0,4:4:12:95,12,0
NW_004765057.1	244006	.	C	T	23.19	PASS	AC=2;AF=0.5;AN=4;DP=12;ExcessHet=3.0103;FS=0.000;MLEAC=2;MLEAF=1.00;MQ=60.00;QD=11.60;SOR=2.303	GT:AD:DP:GQ:PL	0/0:.:10:1	1/1:0,2:2:6:49,6,0
NW_004765057.1	245652	.	C	T	80.88	PASS	AC=3;AF=0.75;AN=4;BaseQRankSum=-3.190e-01;ClippingRankSum=0.00;DP=6;ExcessHet=3.0103;FS=0.000;MLEAC=3;MLEAF=0.750;MQ=60.00;MQRankSum=0.00;QD=13.48;ReadPosRankSum=0.319;SOR=2.303	GT:AD:DP:GQ:PL	1/1:0,2:2:6:49,6,0	0/1:1,3:4:12:60,0,12
NW_004765057.1	248738	.	T	C	213.54	PASS	AC=3;AF=0.75;AN=4;BaseQRankSum=-1.645e+00;ClippingRankSum=0.00;DP=9;ExcessHet=3.0103;FS=0.000;MLEAC=3;MLEAF=0.750;MQ=60.00;MQRankSum=0.00;QD=23.73;ReadPosRankSum=0.842;SOR=2.093	GT:AD:DP:GQ:PGT:PID:PL	1/1:0,4:4:12:1|1:248738_T_C:123,12,0	0/1:2,3:5:58:0|1:248738_T_C:120,0,58
NW_004765057.1	248747	.	C	A	193.86	PASS	AC=3;AF=0.75;AN=4;BaseQRankSum=1.15;ClippingRankSum=0.00;DP=6;ExcessHet=3.0103;FS=0.000;MLEAC=3;MLEAF=0.750;MQ=60.00;MQRankSum=0.00;QD=32.31;ReadPosRankSum=-3.190e-01;SOR=2.303	GT:AD:DP:GQ:PGT:PID:PL	1/1:0,2:2:9:1|1:248738_T_C:100,9,0	0/1:1,3:4:36:0|1:248738_T_C:123,0,36
NW_004765057.1	248990	.	T	A	191.79	PASS	AC=3;AF=0.75;AN=4;BaseQRankSum=-1.383e+00;ClippingRankSum=0.00;DP=11;ExcessHet=3.0103;FS=0.000;MLEAC=3;MLEAF=0.750;MQ=60.00;MQRankSum=0.00;QD=17.44;ReadPosRankSum=0.674;SOR=3.442	GT:AD:DP:GQ:PL	1/1:0,5:5:15:119,15,0	0/1:1,5:6:7:101,0,7
NW_004765057.1	249148	.	A	G	191.06	PASS	AC=3;AF=0.75;AN=4;BaseQRankSum=-1.282e+00;ClippingRankSum=0.00;DP=11;ExcessHet=3.0103;FS=0.000;MLEAC=3;MLEAF=0.750;MQ=60.00;MQRankSum=0.00;QD=17.37;ReadPosRankSum=-5.240e-01;SOR=3.442	GT:AD:DP:GQ:PL	1/1:0,6:6:18:141,18,0	0/1:1,4:5:10:79,0,10
NW_004765057.1	278625	.	A	C	76.44	PASS	AC=3;AF=0.75;AN=4;BaseQRankSum=0.180;ClippingRankSum=0.00;DP=10;ExcessHet=3.0103;FS=0.000;MLEAC=3;MLEAF=0.750;MQ=60.00;MQRankSum=0.00;QD=7.64;ReadPosRankSum=0.842;SOR=1.085	GT:AD:DP:GQ:PL	1/1:0,2:2:6:47,6,0	0/1:4,4:8:58:58,0,70
NW_004765057.1	282211	.	A	G	203.02	PASS	AC=3;AF=0.75;AN=4;BaseQRankSum=-4.730e-01;ClippingRankSum=0.00;DP=22;ExcessHet=3.0103;FS=0.000;MLEAC=3;MLEAF=0.750;MQ=60.00;MQRankSum=0.00;QD=9.23;ReadPosRankSum=1.11;SOR=1.329	GT:AD:DP:GQ:PL	1/1:1,10:11:8:170,8,0	0/1:7,4:11:62:62,0,142
NW_004765057.1	290983	.	A	C	198.22	PASS	AC=3;AF=0.75;AN=4;BaseQRankSum=-6.740e-01;ClippingRankSum=0.00;DP=14;ExcessHet=3.0103;FS=0.000;MLEAC=3;MLEAF=0.750;MQ=60.00;MQRankSum=0.00;QD=14.16;ReadPosRankSum=0.385;SOR=2.303	GT:AD:DP:GQ:PL	1/1:0,8:8:23:175,23,0	0/1:3,3:6:53:53,0,60
NW_004765058.1	53386	.	C	G	44.71	PASS	AC=2;AF=0.5;AN=4;DP=13;ExcessHet=3.0103;FS=0.000;MLEAC=2;MLEAF=1.00;MQ=51.96;QD=14.90;SOR=2.833	GT:AD:DP:GQ:PL	0/0:.:10:1	1/1:0,3:3:9:71,9,0
NW_004765058.1	53799	.	G	A	23.19	PASS	AC=2;AF=0.5;AN=4;DP=12;ExcessHet=3.0103;FS=0.000;MLEAC=2;MLEAF=1.00;MQ=48.99;QD=11.60;SOR=2.303	GT:AD:DP:GQ:PL	0/0:.:10:1	1/1:0,2:2:6:49,6,0
NW_004765058.1	53812	.	A	T	21.20	PASS	AC=2;AF=0.5;AN=4;DP=12;ExcessHet=3.0103;FS=0.000;MLEAC=2;MLEAF=1.00;MQ=48.99;QD=10.60;SOR=2.303	GT:AD:DP:GQ:PL	0/0:.:10:1	1/1:0,2:2:6:47,6,0
NW_004765058.1	123292	.	A	T	108.71	PASS	AC=2;AF=0.5;AN=4;DP=13;ExcessHet=3.0103;FS=0.000;MLEAC=2;MLEAF=1.00;MQ=60.00;QD=31.73;SOR=2.833	GT:AD:DP:GQ:PGT:PID:PL	1/1:0,3:3:9:1|1:123292_A_T:135,9,0	0/0:.:10:1
NW_004765058.1	123307	.	A	T	108.71	PASS	AC=2;AF=0.5;AN=4;DP=13;ExcessHet=3.0103;FS=0.000;MLEAC=2;MLEAF=1.00;MQ=60.00;QD=29.33;SOR=2.833	GT:AD:DP:GQ:PGT:PID:PL	1/1:0,3:3:9:1|1:123292_A_T:135,9,0	0/0:.:10:1
NW_004765058.1	123344	.	C	T	54.46	PASS	AC=2;AF=0.5;AN=4;DP=14;ExcessHet=3.0103;FS=0.000;MLEAC=2;MLEAF=1.00;MQ=60.00;QD=13.62;SOR=3.258	GT:AD:DP:GQ:PL	1/1:0,4:4:12:81,12,0	0/0:.:10:1
NW_004765058.1	139381	.	T	C	64.17	PASS	AC=2;AF=0.5;AN=4;DP=12;ExcessHet=3.0103;FS=0.000;MLEAC=2;MLEAF=1.00;MQ=48.99;QD=32.08;SOR=2.303	GT:AD:DP:GQ:PGT:PID:PL	0/0:.:10:1	1/1:0,2:2:6:1|1:139381_T_C:90,6,0
NW_004765058.1	139383	.	A	C	64.17	PASS	AC=2;AF=0.5;AN=4;DP=12;ExcessHet=3.0103;FS=0.000;MLEAC=2;MLEAF=1.00;MQ=48.99;QD=32.08;SOR=2.303	GT:AD:DP:GQ:PGT:PID:PL	0/0:.:10:1	1/1:0,2:2:6:1|1:139381_T_C:90,6,0
NW_004765058.1	142532	.	C	T	31.17	PASS	AC=2;AF=0.5;AN=4;DP=12;ExcessHet=3.0103;FS=0.000;MLEAC=2;MLEAF=1.00;MQ=48.99;QD=15.59;SOR=2.303	GT:AD:DP:GQ:PGT:PID:PL	0/0:.:10:1	1/1:0,2:2:6:1|1:142532_C_T:57,6,0
NW_004765058.1	181933	.	A	C	20	PASS	AC=2;AF=0.5;AN=4;DP=11;ExcessHet=3.0103;FS=0.000;MLEAC=2;MLEAF=1.00;MQ=42.43;QD=20.00;SOR=1.609	GT:AD:DP:GQ:PGT:PID:PL	1/1:0,1:1:3:1|1:181933_A_C:45,3,0	0/0:.:10:1
NW_004765058.1	181947	.	A	ACTT	55.13	PASS	AC=2;AF=0.5;AN=4;DP=12;ExcessHet=3.0103;FS=0.000;MLEAC=2;MLEAF=1.00;MQ=53.23;QD=27.57;SOR=2.303	GT:AD:DP:GQ:PGT:PID:PL	1/1:0,2:2:6:1|1:181933_A_C:90,6,0	0/0:.:10:1
NW_004765058.1	189090	.	T	C	21.20	PASS	AC=2;AF=0.5;AN=4;DP=12;ExcessHet=3.0103;FS=0.000;MLEAC=2;MLEAF=1.00;MQ=42.43;QD=10.60;SOR=2.303	GT:AD:DP:GQ:PL	1/1:0,2:2:6:47,6,0	0/0:.:10:1
NW_004765058.1	190987	.	G	A	21.20	PASS	AC=2;AF=0.5;AN=4;DP=12;ExcessHet=3.0103;FS=0.000;MLEAC=2;MLEAF=1.00;MQ=48.99;QD=10.60;SOR=2.303	GT:AD:DP:GQ:PL	1/1:0,2:2:6:47,6,0	0/0:.:10:1
NW_004765058.1	191328	.	C	T	20.21	PASS	AC=2;AF=0.5;AN=4;DP=12;ExcessHet=3.0103;FS=0.000;MLEAC=2;MLEAF=1.00;MQ=48.99;QD=10.11;SOR=2.303	GT:AD:DP:GQ:PL	0/0:.:10:1	1/1:0,2:2:6:46,6,0
NW_004765058.1	213297	.	A	G	21.20	PASS	AC=2;AF=0.5;AN=4;DP=12;ExcessHet=3.0103;FS=0.000;MLEAC=2;MLEAF=1.00;MQ=60.00;QD=10.60;SOR=2.303	GT:AD:DP:GQ:PL	0/0:.:10:1	1/1:0,2:2:6:47,6,0
NW_004765058.1	213637	.	A	T	20.46	PASS	AC=2;AF=0.5;AN=4;DP=4;ExcessHet=3.0103;FS=0.000;MLEAC=4;MLEAF=1.00;MQ=60.00;QD=10.23;SOR=2.303	GT:AD:DP:GQ:PL	1/1:0,2:2:6:45,6,0	0/0:2,0:2:0:0,0,2
NW_004765058.1	217771	.	C	T	108.71	PASS	AC=2;AF=0.5;AN=4;DP=13;ExcessHet=3.0103;FS=0.000;MLEAC=2;MLEAF=1.00;MQ=60.00;QD=25.09;SOR=2.833	GT:AD:DP:GQ:PL	0/0:.:10:1	1/1:0,3:3:9:135,9,0
NW_004765058.1	217787	.	C	A	47.71	PASS	AC=2;AF=0.5;AN=4;DP=13;ExcessHet=3.0103;FS=0.000;MLEAC=2;MLEAF=1.00;MQ=60.00;QD=15.90;SOR=2.833	GT:AD:DP:GQ:PL	0/0:.:10:1	1/1:0,3:3:9:74,9,0
NW_004765058.1	217818	.	A	C	21.20	PASS	AC=2;AF=0.5;AN=4;DP=12;ExcessHet=3.0103;FS=0.000;MLEAC=2;MLEAF=1.00;MQ=60.00;QD=10.60;SOR=2.303	GT:AD:DP:GQ:PL	0/0:.:10:1	1/1:0,2:2:6:47,6,0
NW_004765058.1	218366	.	T	G	131.46	PASS	AC=2;AF=0.5;AN=4;DP=13;ExcessHet=3.0103;FS=0.000;MLEAC=2;MLEAF=1.00;MQ=51.96;QD=33.90;SOR=2.833	GT:AD:DP:GQ:PGT:PID:PL	0/0:.:10:1	1/1:0,3:3:12:1|1:218310_G_A:158,12,0
NW_004765058.1	218382	.	T	C	42.17	PASS	AC=2;AF=0.5;AN=4;DP=12;ExcessHet=3.0103;FS=0.000;MLEAC=2;MLEAF=1.00;MQ=48.99;QD=21.09;SOR=2.303	GT:AD:DP:GQ:PGT:PID:PL	0/0:.:10:1	1/1:0,2:2:6:1|1:218310_G_A:68,6,0
NW_004765058.1	218405	.	T	C	88.71	PASS	AC=2;AF=0.5;AN=4;DP=12;ExcessHet=3.0103;FS=0.000;MLEAC=2;MLEAF=1.00;MQ=42.43;QD=31.59;SOR=2.303	GT:AD:DP:GQ:PGT:PID:PL	0/0:.:10:1	1/1:0,2:2:9:1|1:218310_G_A:115,9,0
NW_004765058.1	218423	.	A	T	67.71	PASS	AC=2;AF=0.5;AN=4;DP=13;ExcessHet=3.0103;FS=0.000;MLEAC=2;MLEAF=1.00;MQ=51.96;QD=22.57;SOR=2.833	GT:AD:DP:GQ:PGT:PID:PL	0/0:.:10:1	1/1:0,3:3:9:1|1:218310_G_A:94,9,0
NW_004765058.1	218592	.	G	A	81.77	PASS	AC=1;AF=0.25;AN=4;BaseQRankSum=0.967;ClippingRankSum=0.00;DP=8;ExcessHet=3.0103;FS=0.000;MLEAC=2;MLEAF=0.500;MQ=60.00;MQRankSum=0.00;QD=13.63;ReadPosRankSum=-6.740e-01;SOR=2.303	GT:AD:DP:GQ:PL	0/0:2,0:2:0:0,0,2	0/1:1,5:6:6:106,0,6
NW_004765058.1	218817	.	C	T	21.20	PASS	AC=2;AF=0.5;AN=4;DP=12;ExcessHet=3.0103;FS=0.000;MLEAC=2;MLEAF=1.00;MQ=42.43;QD=10.60;SOR=2.303	GT:AD:DP:GQ:PL	1/1:0,2:2:6:47,6,0	0/0:.:10:1
NW_004765058.1	218956	.	A	C	100.79	PASS	AC=3;AF=0.75;AN=4;BaseQRankSum=-6.740e-01;ClippingRankSum=0.00;DP=4;ExcessHet=3.0103;FS=0.000;MLEAC=3;MLEAF=0.750;MQ=60.00;MQRankSum=0.00;QD=28.32;ReadPosRankSum=0.674;SOR=1.609	GT:AD:DP:GQ:PGT:PID:PL	1/1:0,2:2:6:.:.:47,6,0	0/1:1,1:2:13:0|1:218956_A_C:82,0,13
NW_004765058.1	218979	.	A	T	77.61	PASS	AC=1;AF=0.25;AN=4;BaseQRankSum=0.00;ClippingRankSum=0.00;DP=15;ExcessHet=3.0103;FS=0.000;MLEAC=1;MLEAF=0.500;MQ=54.77;MQRankSum=0.00;QD=15.52;ReadPosRankSum=0.524;SOR=1.981	GT:AD:DP:GQ:PGT:PID:PL	0/0:.:10:1	0/1:1,4:5:10:0|1:218956_A_C:104,0,10
NW_004765058.1	219239	.	C	T	66.20	PASS	AC=1;AF=0.25;AN=4;BaseQRankSum=0.457;ClippingRankSum=0.00;DP=22;ExcessHet=3.0103;FS=0.000;MLEAC=1;MLEAF=0.250;MQ=60.00;MQRankSum=0.00;QD=5.09;ReadPosRankSum=0.00;SOR=0.124	GT:AD:DP:GQ:PGT:PID:PL	0/1:10,3:13:96:0|1:219239_C_T:96,0,436	0/0:9,0:9:27:.:.:0,27,201
NW_004765058.1	219241	.	A	C	66.20	PASS	AC=1;AF=0.25;AN=4;BaseQRankSum=-2.820e+00;ClippingRankSum=0.00;DP=22;ExcessHet=3.0103;FS=0.000;MLEAC=1;MLEAF=0.250;MQ=60.00;MQRankSum=0.00;QD=5.09;ReadPosRankSum=-8.600e-02;SOR=0.124	GT:AD:DP:GQ:PGT:PID:PL	0/1:10,3:13:96:0|1:219239_C_T:96,0,436	0/0:9,0:9:27:.:.:0,27,201
NW_004765058.1	219458	.	C	A	133.46	PASS	AC=2;AF=0.5;AN=4;DP=14;ExcessHet=3.0103;FS=0.000;MLEAC=2;MLEAF=1.00;MQ=53.67;QD=33.37;SOR=3.258	GT:AD:DP:GQ:PGT:PID:PL	1/1:0,4:4:12:1|1:219458_C_A:160,12,0	0/0:.:10:1
NW_004765058.1	219469	.	T	A	133.46	PASS	AC=2;AF=0.5;AN=4;DP=13;ExcessHet=3.0103;FS=0.000;MLEAC=2;MLEAF=1.00;MQ=60.00;QD=26.91;SOR=2.833	GT:AD:DP:GQ:PGT:PID:PL	1/1:0,3:3:12:1|1:219458_C_A:160,12,0	0/0:.:10:1
NW_004765058.1	219684	.	C	T	133.57	PASS	AC=3;AF=0.75;AN=4;BaseQRankSum=1.28;ClippingRankSum=0.00;DP=10;ExcessHet=3.0103;FS=0.000;MLEAC=3;MLEAF=0.750;MQ=60.00;MQRankSum=0.00;QD=13.36;ReadPosRankSum=-8.420e-01;SOR=3.258	GT:AD:DP:GQ:PL	1/1:0,5:5:14:78,14,0	0/1:1,4:5:8:84,0,8
NW_004765058.1	220272	.	A	G	21.20	PASS	AC=2;AF=0.5;AN=4;DP=12;ExcessHet=3.0103;FS=0.000;MLEAC=2;MLEAF=1.00;MQ=48.99;QD=10.60;SOR=2.303	GT:AD:DP:GQ:PL	1/1:0,2:2:6:47,6,0	0/0:.:10:1
NW_004765058.1	220671	.	G	T	23.19	PASS	AC=2;AF=0.5;AN=4;DP=12;ExcessHet=3.0103;FS=0.000;MLEAC=2;MLEAF=1.00;MQ=60.00;QD=11.60;SOR=2.303	GT:AD:DP:GQ:PL	0/0:.:10:1	1/1:0,2:2:6:49,6,0
NW_004765058.1	220684	.	T	A	21.20	PASS	AC=2;AF=0.5;AN=4;DP=12;ExcessHet=3.0103;FS=0.000;MLEAC=2;MLEAF=1.00;MQ=60.00;QD=10.60;SOR=2.303	GT:AD:DP:GQ:PL	0/0:.:10:1	1/1:0,2:2:6:47,6,0
NW_004765058.1	221385	.	G	T	28.72	PASS	AC=2;AF=0.5;AN=4;DP=13;ExcessHet=3.0103;FS=0.000;MLEAC=2;MLEAF=1.00;MQ=46.48;QD=9.57;SOR=2.833	GT:AD:DP:GQ:PL	1/1:0,3:3:9:55,9,0	0/0:.:10:1
NW_004765058.1	221686	.	GTAAAT	G	30.15	PASS	AC=1;AF=0.25;AN=4;BaseQRankSum=-2.410e-01;ClippingRankSum=0.00;DP=23;ExcessHet=3.0103;FS=5.441;MLEAC=1;MLEAF=0.250;MQ=60.00;MQRankSum=0.00;QD=4.31;ReadPosRankSum=1.98;SOR=0.027	GT:AD:DP:GQ:PL	0/1:5,2:7:69:69,0,204	0/0:16,0:16:39:0,39,585
NW_004765058.1	221756	.	GAAA	GA,G	570.17	PASS	AC=2,2;AF=0.5,0.5;AN=4;DP=18;ExcessHet=3.0103;FS=0.000;MLEAC=2,1;MLEAF=0.500,0.250;MQ=60.00;QD=29.43;SOR=5.892	GT:AD:DP:GQ:PL	1/1:0,8,0:8:24:220,24,0,220,24,220	2/2:0,0,5:10:31:323,246,237,31,35,0
NW_004765058.1	221794	.	G	A	141.87	PASS	AC=1;AF=0.25;AN=4;BaseQRankSum=-1.279e+00;ClippingRankSum=0.00;DP=26;ExcessHet=3.9794;FS=0.000;MLEAC=2;MLEAF=0.500;MQ=60.00;MQRankSum=0.00;QD=9.46;ReadPosRankSum=0.113;SOR=0.346	GT:AD:DP:GQ:PL	0/1:6,9:15:94:168,0,94	0/0:11,0:11:0:0,0,182
NW_004765058.1	222040	.	A	G	30.56	PASS	AC=1;AF=0.25;AN=4;BaseQRankSum=-1.150e+00;ClippingRankSum=0.00;DP=5;ExcessHet=3.0103;FS=0.000;MLEAC=1;MLEAF=0.250;MQ=60.00;MQRankSum=0.00;QD=7.64;ReadPosRankSum=-3.190e-01;SOR=1.609	GT:AD:DP:GQ:PL	0/0:1,0:1:3:0,3,19	0/1:1,3:4:13:58,0,13
NW_004765058.1	222101	.	T	A	44.71	PASS	AC=2;AF=0.5;AN=4;DP=13;ExcessHet=3.0103;FS=0.000;MLEAC=2;MLEAF=1.00;MQ=51.96;QD=14.90;SOR=2.833	GT:AD:DP:GQ:PL	0/0:.:10:1	1/1:0,3:3:9:71,9,0
NW_004765059.1	3837	.	AT	A	52.13	PASS	AC=2;AF=0.5;AN=4;DP=12;ExcessHet=3.0103;FS=0.000;MLEAC=2;MLEAF=1.00;MQ=51.96;QD=26.07;SOR=2.303	GT:AD:DP:GQ:PGT:PID:PL	0/0:.:10:1	1/1:0,2:2:6:1|1:3837_AT_A:87,6,0
NW_004765059.1	3842	.	A	G	58.17	PASS	AC=2;AF=0.5;AN=4;DP=4;ExcessHet=0.7918;FS=0.000;MLEAC=2;MLEAF=0.500;MQ=60.00;QD=29.08;SOR=2.303	GT:AD:DP:GQ:PGT:PID:PL	0/0:2,0:2:3:.:.:0,3,45	1/1:0,2:2:6:1|1:3837_AT_A:87,6,0
NW_004765059.1	3945	.	AT	A	55.13	PASS	AC=2;AF=0.5;AN=4;DP=12;ExcessHet=3.0103;FS=0.000;MLEAC=2;MLEAF=1.00;MQ=60.00;QD=27.57;SOR=2.303	GT:AD:DP:GQ:PGT:PID:PL	0/0:.:10:1	1/1:0,2:2:6:1|1:3945_AT_A:90,6,0
NW_004765059.1	3948	.	T	TGATA	55.13	PASS	AC=2;AF=0.5;AN=4;DP=12;ExcessHet=3.0103;FS=0.000;MLEAC=2;MLEAF=1.00;MQ=60.00;QD=27.57;SOR=2.303	GT:AD:DP:GQ:PGT:PID:PL	0/0:.:10:1	1/1:0,2:2:6:1|1:3945_AT_A:90,6,0
NW_004765059.1	7103	.	A	T	21.20	PASS	AC=2;AF=0.5;AN=4;DP=12;ExcessHet=3.0103;FS=0.000;MLEAC=2;MLEAF=1.00;MQ=48.99;QD=10.60;SOR=2.303	GT:AD:DP:GQ:PL	1/1:0,2:2:6:47,6,0	0/0:.:10:1
NW_004765059.1	10750	.	G	T	23.19	PASS	AC=2;AF=0.5;AN=4;DP=12;ExcessHet=3.0103;FS=0.000;MLEAC=2;MLEAF=1.00;MQ=60.00;QD=11.60;SOR=2.303	GT:AD:DP:GQ:PL	0/0:.:10:1	1/1:0,2:2:6:49,6,0
NW_004765059.1	49851	.	T	A	130.50	PASS	AC=3;AF=0.75;AN=4;BaseQRankSum=-2.100e-01;ClippingRankSum=0.00;DP=9;ExcessHet=3.0103;FS=0.000;MLEAC=3;MLEAF=0.750;MQ=60.00;MQRankSum=0.00;QD=14.50;ReadPosRankSum=-6.740e-01;SOR=3.056	GT:AD:DP:GQ:PL	1/1:0,3:3:9:71,9,0	0/1:1,5:6:6:87,0,6
NW_004765059.1	185891	.	A	G	52.89	PASS	AC=2;AF=0.5;AN=4;DP=9;ExcessHet=3.0103;FS=0.000;MLEAC=3;MLEAF=0.750;MQ=60.00;QD=13.22;SOR=3.258	GT:AD:DP:GQ:PL	0/0:5,0:5:0:0,0,34	1/1:0,4:4:12:81,12,0
NW_004765059.1	256791	.	A	G	39.11	PASS	AC=1;AF=0.25;AN=4;BaseQRankSum=-1.282e+00;ClippingRankSum=0.00;DP=12;ExcessHet=3.0103;FS=0.000;MLEAC=2;MLEAF=0.500;MQ=60.00;MQRankSum=0.00;QD=7.82;ReadPosRankSum=0.00;SOR=1.981	GT:AD:DP:GQ:PL	0/0:7,0:7:0:0,0,76	0/1:1,4:5:10:65,0,10
NW_004765059.1	257116	.	C	CA	318.24	PASS	AC=3;AF=0.75;AN=4;BaseQRankSum=-8.420e-01;ClippingRankSum=0.00;DP=13;ExcessHet=3.0103;FS=0.000;MLEAC=3;MLEAF=0.750;MQ=64.90;MQRankSum=2.19;QD=24.48;ReadPosRankSum=0.328;SOR=1.609	GT:AD:DP:GQ:PGT:PID:PL	0/1:4,3:7:99:.:.:108,0,111	1/1:0,6:6:18:1|1:257116_C_CA:249,18,0
NW_004765059.1	257118	.	C	A,CAA	431.23	PASS	AC=1,3;AF=0.25,0.75;AN=4;DP=13;ExcessHet=3.0103;FS=0.000;MLEAC=1,3;MLEAF=0.250,0.750;MQ=66.33;QD=33.17;SOR=5.283	GT:AD:DP:GQ:PGT:PID:PL	1/2:0,4,3:7:90:.:.:209,122,108,90,0,111	2/2:0,0,6:6:18:1|1:257116_C_CA:249,249,249,18,18,0
NW_004765059.1	257337	.	T	C	518.21	PASS	AC=3;AF=0.75;AN=4;BaseQRankSum=-6.150e-01;ClippingRankSum=0.00;DP=25;ExcessHet=3.0103;FS=0.000;MLEAC=3;MLEAF=0.750;MQ=60.00;MQRankSum=0.00;QD=20.73;ReadPosRankSum=-1.510e-01;SOR=2.215	GT:AD:DP:GQ:PGT:PID:PL	0/1:6,11:17:91:.:.:209,0,91	1/1:0,8:8:24:1|1:257327_A_C:339,24,0
NW_004765059.1	257364	.	A	G	343.51	PASS	AC=3;AF=0.75;AN=4;BaseQRankSum=1.65;ClippingRankSum=0.00;DP=21;ExcessHet=3.0103;FS=0.000;MLEAC=3;MLEAF=0.750;MQ=60.00;MQRankSum=0.00;QD=16.36;ReadPosRankSum=1.04;SOR=3.160	GT:AD:DP:GQ:PL	0/1:2,9:11:15:167,0,15	1/1:1,9:10:20:206,20,0
NW_004765059.1	276145	.	T	C	328.73	PASS	AC=3;AF=0.75;AN=4;BaseQRankSum=3.48;ClippingRankSum=0.00;DP=22;ExcessHet=3.0103;FS=0.000;MLEAC=3;MLEAF=0.750;MQ=60.00;MQRankSum=0.00;QD=14.94;ReadPosRankSum=1.25;SOR=2.737	GT:AD:DP:GQ:PL	0/1:3,8:11:36:144,0,36	1/1:1,10:11:10:214,10,0
NW_004765059.1	276209	.	A	C	33.54	PASS	AC=1;AF=0.25;AN=4;BaseQRankSum=0.203;ClippingRankSum=0.00;DP=26;ExcessHet=3.0103;FS=0.000;MLEAC=1;MLEAF=0.250;MQ=60.00;MQRankSum=0.00;QD=2.40;ReadPosRankSum=-4.780e-01;SOR=0.307	GT:AD:DP:GQ:PL	0/1:9,5:14:63:63,0,131	0/0:12,0:12:12:0,12,231
NW_004765059.1	276561	.	G	T	64.46	PASS	AC=2;AF=0.5;AN=4;DP=14;ExcessHet=3.0103;FS=0.000;MLEAC=2;MLEAF=1.00;MQ=53.67;QD=16.12;SOR=3.258	GT:AD:DP:GQ:PL	0/0:.:10:1	1/1:0,4:4:12:91,12,0
NW_004765060.1	74967	.	T	C	96.71	PASS	AC=2;AF=0.5;AN=4;DP=13;ExcessHet=3.0103;FS=0.000;MLEAC=2;MLEAF=1.00;MQ=60.00;QD=32.24;SOR=1.179	GT:AD:DP:GQ:PGT:PID:PL	1/1:0,3:3:9:1|1:74967_T_C:123,9,0	0/0:.:10:1
NW_004765060.1	74970	.	C	T	96.71	PASS	AC=2;AF=0.5;AN=4;DP=13;ExcessHet=3.0103;FS=0.000;MLEAC=2;MLEAF=1.00;MQ=60.00;QD=32.24;SOR=1.179	GT:AD:DP:GQ:PGT:PID:PL	1/1:0,3:3:9:1|1:74967_T_C:123,9,0	0/0:.:10:1
NW_004765060.1	93263	.	A	G	64.17	PASS	AC=2;AF=0.5;AN=4;DP=12;ExcessHet=3.0103;FS=0.000;MLEAC=2;MLEAF=1.00;MQ=60.00;QD=32.08;SOR=2.303	GT:AD:DP:GQ:PGT:PID:PL	0/0:.:10:1	1/1:0,2:2:6:1|1:93263_A_G:90,6,0
NW_004765060.1	93266	.	G	A	64.17	PASS	AC=2;AF=0.5;AN=4;DP=12;ExcessHet=3.0103;FS=0.000;MLEAC=2;MLEAF=1.00;MQ=60.00;QD=32.08;SOR=2.303	GT:AD:DP:GQ:PGT:PID:PL	0/0:.:10:1	1/1:0,2:2:6:1|1:93263_A_G:90,6,0
NW_004765060.1	96408	.	C	T	24.19	PASS	AC=2;AF=0.5;AN=4;DP=12;ExcessHet=3.0103;FS=0.000;MLEAC=2;MLEAF=1.00;MQ=60.00;QD=12.09;SOR=2.303	GT:AD:DP:GQ:PL	0/0:.:10:1	1/1:0,2:2:6:50,6,0
NW_004765060.1	96422	.	G	A	23.19	PASS	AC=2;AF=0.5;AN=4;DP=12;ExcessHet=3.0103;FS=0.000;MLEAC=2;MLEAF=1.00;MQ=60.00;QD=11.60;SOR=2.303	GT:AD:DP:GQ:PL	0/0:.:10:1	1/1:0,2:2:6:49,6,0
NW_004765060.1	99740	.	A	G	108.71	PASS	AC=2;AF=0.5;AN=4;DP=13;ExcessHet=3.0103;FS=0.000;MLEAC=2;MLEAF=1.00;MQ=60.00;QD=31.16;SOR=2.833	GT:AD:DP:GQ:PGT:PID:PL	0/0:.:10:1	1/1:0,3:3:9:1|1:99740_A_G:135,9,0
NW_004765060.1	99744	.	T	G	108.71	PASS	AC=2;AF=0.5;AN=4;DP=13;ExcessHet=3.0103;FS=0.000;MLEAC=2;MLEAF=1.00;MQ=60.00;QD=30.89;SOR=2.833	GT:AD:DP:GQ:PGT:PID:PL	0/0:.:10:1	1/1:0,3:3:9:1|1:99740_A_G:135,9,0
NW_004765060.1	99776	.	G	T	67.71	PASS	AC=2;AF=0.5;AN=4;DP=13;ExcessHet=3.0103;FS=0.000;MLEAC=2;MLEAF=1.00;MQ=60.00;QD=22.57;SOR=2.833	GT:AD:DP:GQ:PGT:PID:PL	0/0:.:10:1	1/1:0,3:3:9:1|1:99776_G_T:94,9,0
NW_004765060.1	99792	.	C	T	44.17	PASS	AC=2;AF=0.5;AN=4;DP=11;ExcessHet=3.0103;FS=0.000;MLEAC=2;MLEAF=1.00;MQ=60.00;QD=32.46;SOR=1.609	GT:AD:DP:GQ:PGT:PID:PL	0/0:.:10:1	1/1:0,1:1:6:1|1:99776_G_T:70,6,0
NW_004765060.1	115992	.	T	C	321.21	PASS	AC=2;AF=0.5;AN=4;DP=18;ExcessHet=3.0103;FS=0.000;MLEAC=2;MLEAF=1.00;MQ=56.57;QD=30.26;SOR=4.407	GT:AD:DP:GQ:PGT:PID:PL	0/0:.:10:1	1/1:0,8:8:24:1|1:115992_T_C:348,24,0
NW_004765060.1	115994	.	C	T	321.21	PASS	AC=2;AF=0.5;AN=4;DP=18;ExcessHet=3.0103;FS=0.000;MLEAC=2;MLEAF=1.00;MQ=56.57;QD=33.19;SOR=4.407	GT:AD:DP:GQ:PGT:PID:PL	0/0:.:10:1	1/1:0,8:8:24:1|1:115992_T_C:348,24,0
NW_004765060.1	226390	.	A	G	91.33	PASS	AC=2;AF=0.5;AN=4;DP=15;ExcessHet=3.0103;FS=0.000;MLEAC=2;MLEAF=1.00;MQ=54.77;QD=18.27;SOR=3.611	GT:AD:DP:GQ:PL	0/0:.:10:1	1/1:0,5:5:15:118,15,0
NW_004765060.1	226562	.	G	C	20	PASS	AC=2;AF=0.5;AN=4;DP=11;ExcessHet=3.0103;FS=0.000;MLEAC=2;MLEAF=1.00;MQ=60.00;QD=20.00;SOR=1.609	GT:AD:DP:GQ:PGT:PID:PL	0/0:.:10:1	1/1:0,1:1:3:1|1:226547_C_T:45,3,0
NW_004765060.1	226571	.	CTGTTGT	C	34.13	PASS	AC=2;AF=0.5;AN=4;DP=12;ExcessHet=3.0103;FS=0.000;MLEAC=2;MLEAF=1.00;MQ=65.19;QD=17.07;SOR=2.303	GT:AD:DP:GQ:PGT:PID:PL	0/0:.:10:1	1/1:0,2:2:6:1|1:226547_C_T:69,6,0
NW_004765060.1	226854	.	A	T	41.71	PASS	AC=2;AF=0.5;AN=4;DP=13;ExcessHet=3.0103;FS=0.000;MLEAC=2;MLEAF=1.00;MQ=60.00;QD=13.90;SOR=2.833	GT:AD:DP:GQ:PL	0/0:.:10:1	1/1:0,3:3:9:68,9,0
NW_004765060.1	226923	.	T	TTCA	53.13	PASS	AC=2;AF=0.5;AN=4;DP=12;ExcessHet=3.0103;FS=0.000;MLEAC=2;MLEAF=1.00;MQ=70.00;QD=26.57;SOR=2.303	GT:AD:DP:GQ:PL	0/0:.:10:1	1/1:0,2:2:6:88,6,0
NW_004765060.1	250176	.	G	A	146.23	PASS	AC=2;AF=0.5;AN=4;DP=17;ExcessHet=3.0103;FS=0.000;MLEAC=2;MLEAF=1.00;MQ=56.12;QD=20.89;SOR=4.174	GT:AD:DP:GQ:PL	0/0:.:10:1	1/1:0,7:7:21:173,21,0
NW_004765060.1	250514	.	T	C	376.20	PASS	AC=2;AF=0.5;AN=4;DP=20;ExcessHet=3.0103;FS=0.000;MLEAC=2;MLEAF=1.00;MQ=57.21;QD=32.13;SOR=4.804	GT:AD:DP:GQ:PGT:PID:PL	0/0:.:10:1	1/1:0,10:10:30:1|1:250505_A_C:403,30,0
NW_004765060.1	250787	.	T	A	145.23	PASS	AC=2;AF=0.5;AN=4;DP=17;ExcessHet=3.0103;FS=0.000;MLEAC=2;MLEAF=1.00;MQ=56.12;QD=20.75;SOR=4.174	GT:AD:DP:GQ:PL	0/0:.:10:1	1/1:0,7:7:21:172,21,0
NW_004765060.1	251058	.	C	A	209.62	PASS	AC=3;AF=0.75;AN=4;BaseQRankSum=2.36;ClippingRankSum=0.00;DP=16;ExcessHet=3.0103;FS=0.000;MLEAC=3;MLEAF=0.750;MQ=60.67;MQRankSum=0.319;QD=13.10;ReadPosRankSum=-1.150e+00;SOR=2.584	GT:AD:DP:GQ:PGT:PID:PL	1/1:0,4:4:11:.:.:53,11,0	0/1:3,9:12:78:0|1:251058_C_A:186,0,78
NW_004765060.1	275141	.	C	T	101.87	PASS	AC=1;AF=0.25;AN=4;BaseQRankSum=-2.532e+00;ClippingRankSum=0.00;DP=23;ExcessHet=3.0103;FS=0.000;MLEAC=2;MLEAF=0.500;MQ=60.00;MQRankSum=0.00;QD=5.99;ReadPosRankSum=0.637;SOR=0.804	GT:AD:DP:GQ:PL	0/0:6,0:6:0:0,0,96	0/1:8,9:17:99:128,0,125
NW_004765060.1	275300	.	C	T	114.87	PASS	AC=1;AF=0.25;AN=4;BaseQRankSum=2.07;ClippingRankSum=0.00;DP=23;ExcessHet=3.0103;FS=0.000;MLEAC=2;MLEAF=0.500;MQ=60.00;MQRankSum=0.00;QD=6.76;ReadPosRankSum=-6.110e-01;SOR=0.804	GT:AD:DP:GQ:PL	0/0:6,0:6:0:0,0,38	0/1:8,9:17:99:141,0,310
NW_004765060.1	275348	.	C	T	126.44	PASS	AC=3;AF=0.75;AN=4;BaseQRankSum=-2.236e+00;ClippingRankSum=0.00;DP=18;ExcessHet=3.0103;FS=0.000;MLEAC=3;MLEAF=0.750;MQ=60.00;MQRankSum=0.00;QD=7.02;ReadPosRankSum=-4.440e-01;SOR=0.914	GT:AD:DP:GQ:PGT:PID:PL	1/1:0,2:2:6:1|1:275336_G_T:82,6,0	0/1:8,8:16:73:.:.:73,0,128
NW_004765060.1	280098	.	T	A,G	547.20	PASS	AC=3,1;AF=0.75,0.25;AN=4;DP=29;ExcessHet=3.0103;FS=0.000;MLEAC=3,1;MLEAF=0.750,0.250;MQ=60.00;QD=18.87;SOR=6.804	GT:AD:DP:GQ:PL	1/1:0,9,0:9:26:171,26,0,171,26,171	1/2:0,14,6:20:99:403,128,104,277,0,259
NW_004765060.1	280139	.	T	G	1795.96	PASS	AC=3;AF=0.75;AN=4;DP=40;ExcessHet=3.0103;FS=0.000;MLEAC=2;MLEAF=0.500;MQ=60.00;QD=31.15;SOR=7.428	GT:AD:DP:GQ:PGT:PID:PL	0/1:0,16:16:0:0|1:280137_C_A:663,0,0	1/1:0,23:24:78:.:.:1149,78,0
NW_004765060.1	280851	.	G	C	21.20	PASS	AC=2;AF=0.5;AN=4;DP=12;ExcessHet=3.0103;FS=0.000;MLEAC=2;MLEAF=1.00;MQ=48.99;QD=10.60;SOR=2.303	GT:AD:DP:GQ:PL	0/0:.:10:1	1/1:0,2:2:6:47,6,0
NW_004765060.1	281377	.	A	T	23.19	PASS	AC=2;AF=0.5;AN=4;DP=12;ExcessHet=3.0103;FS=0.000;MLEAC=2;MLEAF=1.00;MQ=48.99;QD=11.60;SOR=2.303	GT:AD:DP:GQ:PL	0/0:.:10:1	1/1:0,2:2:6:49,6,0
NW_004765060.1	281400	.	C	G	21.20	PASS	AC=2;AF=0.5;AN=4;DP=12;ExcessHet=3.0103;FS=0.000;MLEAC=2;MLEAF=1.00;MQ=60.00;QD=10.60;SOR=2.303	GT:AD:DP:GQ:PL	0/0:.:10:1	1/1:0,2:2:6:47,6,0
NW_004765060.1	281532	.	G	A	21.20	PASS	AC=2;AF=0.5;AN=4;DP=12;ExcessHet=3.0103;FS=0.000;MLEAC=2;MLEAF=1.00;MQ=60.00;QD=10.60;SOR=2.303	GT:AD:DP:GQ:PL	0/0:.:10:1	1/1:0,2:2:6:47,6,0
NW_004765060.1	281563	.	C	A	23.19	PASS	AC=2;AF=0.5;AN=4;DP=12;ExcessHet=3.0103;FS=0.000;MLEAC=2;MLEAF=1.00;MQ=60.00;QD=11.60;SOR=2.303	GT:AD:DP:GQ:PL	0/0:.:10:1	1/1:0,2:2:6:49,6,0
NW_004765060.1	281712	.	G	A	23.19	PASS	AC=2;AF=0.5;AN=4;DP=12;ExcessHet=3.0103;FS=0.000;MLEAC=2;MLEAF=1.00;MQ=60.00;QD=11.60;SOR=2.303	GT:AD:DP:GQ:PL	0/0:.:10:1	1/1:0,2:2:6:49,6,0
NW_004765060.1	282053	.	T	A	24.19	PASS	AC=2;AF=0.5;AN=4;DP=12;ExcessHet=3.0103;FS=0.000;MLEAC=2;MLEAF=1.00;MQ=60.00;QD=12.09;SOR=2.303	GT:AD:DP:GQ:PL	0/0:.:10:1	1/1:0,2:2:6:50,6,0
NW_004765060.1	282135	.	G	A	123.88	PASS	AC=3;AF=0.75;AN=4;BaseQRankSum=1.98;ClippingRankSum=0.00;DP=9;ExcessHet=3.0103;FS=0.000;MLEAC=3;MLEAF=0.750;MQ=60.00;MQRankSum=0.00;QD=13.76;ReadPosRankSum=-3.660e-01;SOR=2.093	GT:AD:DP:GQ:PL	1/1:0,2:2:6:49,6,0	0/1:2,5:7:12:103,0,12
NW_004765060.1	282433	.	A	T	72.46	PASS	AC=2;AF=0.5;AN=4;DP=14;ExcessHet=3.0103;FS=0.000;MLEAC=2;MLEAF=1.00;MQ=51.96;QD=18.12;SOR=1.609	GT:AD:DP:GQ:PL	0/0:.:10:1	1/1:0,4:4:12:99,12,0
NW_004765060.1	282975	.	A	C	58.86	PASS	AC=1;AF=0.25;AN=4;BaseQRankSum=-2.100e+00;ClippingRankSum=0.00;DP=11;ExcessHet=3.0103;FS=0.000;MLEAC=1;MLEAF=0.250;MQ=60.00;MQRankSum=0.00;QD=7.36;ReadPosRankSum=-9.670e-01;SOR=0.169	GT:AD:DP:GQ:PGT:PID:PL	0/0:3,0:3:9:.:.:0,9,71	0/1:6,2:8:88:0|1:282953_A_T:88,0,108
NW_004765060.1	283101	.	G	C	115.26	PASS	AC=2;AF=0.5;AN=4;DP=16;ExcessHet=3.0103;FS=0.000;MLEAC=2;MLEAF=1.00;MQ=60.00;QD=19.21;SOR=3.912	GT:AD:DP:GQ:PL	0/0:.:10:1	1/1:0,6:6:18:142,18,0
NW_004765060.1	283240	.	TA	T	31.68	PASS	AC=2;AF=0.5;AN=4;DP=13;ExcessHet=3.0103;FS=0.000;MLEAC=2;MLEAF=1.00;MQ=63.51;QD=10.56;SOR=2.833	GT:AD:DP:GQ:PL	0/0:.:10:1	1/1:0,3:3:9:67,9,0
NW_004765061.1	126640	.	A	T	531.20	PASS	AC=3;AF=0.75;AN=4;BaseQRankSum=3.80;ClippingRankSum=0.00;DP=42;ExcessHet=3.0103;FS=0.000;MLEAC=3;MLEAF=0.750;MQ=60.00;MQRankSum=0.00;QD=12.65;ReadPosRankSum=0.245;SOR=1.556	GT:AD:DP:GQ:PL	0/1:12,6:18:94:94,0,193	1/1:2,22:24:26:467,26,0
NW_004765061.1	126837	.	C	A	601.23	PASS	AC=3;AF=0.75;AN=4;BaseQRankSum=-2.200e+00;ClippingRankSum=0.00;DP=36;ExcessHet=3.0103;FS=0.000;MLEAC=3;MLEAF=0.750;MQ=60.00;MQRankSum=0.00;QD=16.70;ReadPosRankSum=0.282;SOR=2.712	GT:AD:DP:GQ:PL	0/1:7,2:9:15:15,0,309	1/1:0,27:27:81:616,81,0
NW_004765061.1	127052	.	G	A	43.30	PASS	AC=2;AF=0.5;AN=4;DP=11;ExcessHet=1.5490;FS=0.000;MLEAC=3;MLEAF=0.750;MQ=60.00;QD=14.43;SOR=2.833	GT:AD:DP:GQ:PL	0/0:8,0:8:0:0,0,165	1/1:0,3:3:9:71,9,0
NW_004765061.1	127140	.	GTACA	G	99.67	PASS	AC=2;AF=0.5;AN=4;DP=13;ExcessHet=3.0103;FS=0.000;MLEAC=2;MLEAF=1.00;MQ=60.00;QD=33.22;SOR=2.833	GT:AD:DP:GQ:PGT:PID:PL	1/1:0,3:3:9:1|1:127140_GTACA_G:135,9,0	0/0:.:10:1
NW_004765061.1	127159	.	C	G	108.71	PASS	AC=2;AF=0.5;AN=4;DP=13;ExcessHet=3.0103;FS=0.000;MLEAC=2;MLEAF=1.00;MQ=46.48;QD=39.05;SOR=2.833	GT:AD:DP:GQ:PGT:PID:PL	1/1:0,3:3:9:1|1:127140_GTACA_G:135,9,0	0/0:.:10:1
NW_004765061.1	127315	.	A	G	122.41	PASS	AC=1;AF=0.25;AN=4;BaseQRankSum=-6.050e-01;ClippingRankSum=0.00;DP=37;ExcessHet=3.0103;FS=0.000;MLEAC=1;MLEAF=0.250;MQ=60.00;MQRankSum=0.00;QD=10.20;ReadPosRankSum=0.435;SOR=1.981	GT:AD:DP:GQ:PL	0/0:25,0:25:3:0,3,45	0/1:3,9:12:36:150,0,36
NW_004765061.1	127711	.	G	T	53.17	PASS	AC=2;AF=0.5;AN=4;DP=12;ExcessHet=3.0103;FS=0.000;MLEAC=2;MLEAF=1.00;MQ=60.00;QD=26.58;SOR=2.303	GT:AD:DP:GQ:PGT:PID:PL	0/0:.:10:1	1/1:0,2:2:6:1|1:127711_G_T:79,6,0
NW_004765061.1	127714	.	A	C	53.17	PASS	AC=2;AF=0.5;AN=4;DP=12;ExcessHet=3.0103;FS=0.000;MLEAC=2;MLEAF=1.00;MQ=60.00;QD=26.58;SOR=2.303	GT:AD:DP:GQ:PGT:PID:PL	0/0:.:10:1	1/1:0,2:2:6:1|1:127711_G_T:79,6,0
NW_004765061.1	128022	.	T	G	644.19	PASS	AC=1;AF=0.25;AN=4;BaseQRankSum=-2.743e+00;ClippingRankSum=0.00;DP=93;ExcessHet=3.0103;FS=4.671;MLEAC=1;MLEAF=0.250;MQ=60.00;MQRankSum=0.00;QD=14.98;ReadPosRankSum=1.05;SOR=3.003	GT:AD:DP:GQ:PL	0/0:50,0:50:37:0,37,968	0/1:8,35:43:73:674,0,73
NW_004765061.1	128053	.	T	TTTTTG	971.15	PASS	AC=1;AF=0.25;AN=4;BaseQRankSum=0.439;ClippingRankSum=0.00;DP=75;ExcessHet=3.0103;FS=6.990;MLEAC=1;MLEAF=0.250;MQ=60.29;MQRankSum=0.583;QD=32.37;ReadPosRankSum=1.15;SOR=4.255	GT:AD:DP:GQ:PL	0/0:45,0:45:93:0,93,1395	0/1:6,24:30:99:1010,0,142
NW_004765061.1	128067	.	ATGT	A	892.15	PASS	AC=1;AF=0.25;AN=4;BaseQRankSum=0.00;ClippingRankSum=0.00;DP=64;ExcessHet=3.0103;FS=0.000;MLEAC=1;MLEAF=0.250;MQ=60.33;MQRankSum=0.453;QD=30.76;ReadPosRankSum=-1.652e+00;SOR=3.841	GT:AD:DP:GQ:PL	0/0:35,0:35:34:0,34,692	0/1:3,26:29:39:931,0,39
NW_004765061.1	128210	.	C	T	787.58	PASS	AC=2;AF=0.5;AN=4;BaseQRankSum=3.51;ClippingRankSum=0.00;DP=68;ExcessHet=0.7918;FS=0.000;MLEAC=2;MLEAF=0.500;MQ=60.00;MQRankSum=0.00;QD=21.29;ReadPosRankSum=1.95;SOR=4.977	GT:AD:DP:GQ:PL	0/0:31,0:31:19:0,19,615	1/1:2,35:37:63:822,63,0
NW_004765061.1	128894	.	G	T	47.71	PASS	AC=2;AF=0.5;AN=4;DP=13;ExcessHet=3.0103;FS=0.000;MLEAC=2;MLEAF=1.00;MQ=60.00;QD=15.90;SOR=2.833	GT:AD:DP:GQ:PL	1/1:0,3:3:9:74,9,0	0/0:.:10:1
NW_004765061.1	130738	.	C	T	21.20	PASS	AC=2;AF=0.5;AN=4;DP=12;ExcessHet=3.0103;FS=0.000;MLEAC=2;MLEAF=1.00;MQ=60.00;QD=10.60;SOR=2.303	GT:AD:DP:GQ:PL	0/0:.:10:1	1/1:0,2:2:6:47,6,0
NW_004765061.1	140007	.	T	C	52.17	PASS	AC=2;AF=0.5;AN=4;DP=12;ExcessHet=3.0103;FS=0.000;MLEAC=2;MLEAF=1.00;MQ=60.00;QD=26.08;SOR=2.303	GT:AD:DP:GQ:PGT:PID:PL	0/0:.:10:1	1/1:0,2:2:6:1|1:140007_T_C:78,6,0
NW_004765061.1	140009	.	G	C	52.17	PASS	AC=2;AF=0.5;AN=4;DP=12;ExcessHet=3.0103;FS=0.000;MLEAC=2;MLEAF=1.00;MQ=60.00;QD=26.08;SOR=2.303	GT:AD:DP:GQ:PGT:PID:PL	0/0:.:10:1	1/1:0,2:2:6:1|1:140007_T_C:78,6,0
NW_004765061.1	140474	.	C	G,A	1168.20	PASS	AC=2,2;AF=0.5,0.5;AN=4;DP=52;ExcessHet=3.0103;FS=0.000;MLEAC=2,2;MLEAF=0.500,0.500;MQ=60.00;QD=22.47;SOR=7.941	GT:AD:DP:GQ:PL	1/1:0,23,0:23:68:509,68,0,509,68,509	2/2:0,0,29:29:86:686,686,686,86,86,0
NW_004765061.1	143958	.	G	T	640.56	PASS	AC=2;AF=0.5;AN=4;BaseQRankSum=4.57;ClippingRankSum=0.00;DP=53;ExcessHet=0.7918;FS=0.000;MLEAC=2;MLEAF=0.500;MQ=60.00;MQRankSum=0.00;QD=19.41;ReadPosRankSum=1.20;SOR=2.712	GT:AD:DP:GQ:PL	0/0:20,0:20:10:0,10,351	1/1:3,30:33:31:674,31,0
NW_004765061.1	143984	.	A	G	685.10	PASS	AC=2;AF=0.5;AN=4;BaseQRankSum=-2.302e+00;ClippingRankSum=0.00;DP=59;ExcessHet=0.7918;FS=0.000;MLEAC=2;MLEAF=0.500;MQ=60.00;MQRankSum=0.00;QD=20.15;ReadPosRankSum=0.714;SOR=4.235	GT:AD:DP:GQ:PL	0/0:25,0:25:8:0,8,477	1/1:1,33:34:76:718,76,0
NW_004765061.1	144054	.	A	C	285.47	PASS	AC=1;AF=0.25;AN=4;BaseQRankSum=-2.284e+00;ClippingRankSum=0.00;DP=47;ExcessHet=3.0103;FS=0.000;MLEAC=1;MLEAF=0.250;MQ=60.00;MQRankSum=0.00;QD=12.98;ReadPosRankSum=0.148;SOR=1.931	GT:AD:DP:GQ:PL	0/0:25,0:25:13:0,13,497	0/1:6,16:22:68:315,0,68
NW_004765061.1	144069	.	A	G	394.73	PASS	AC=1;AF=0.25;AN=4;BaseQRankSum=-4.490e+00;ClippingRankSum=0.00;DP=54;ExcessHet=3.0103;FS=0.000;MLEAC=1;MLEAF=0.250;MQ=60.00;MQRankSum=0.00;QD=13.16;ReadPosRankSum=0.981;SOR=2.303	GT:AD:DP:GQ:PL	0/0:24,0:24:10:0,10,459	0/1:7,23:30:89:424,0,89
NW_004765061.1	144114	.	G	T	455.19	PASS	AC=1;AF=0.25;AN=4;BaseQRankSum=2.84;ClippingRankSum=0.00;DP=65;ExcessHet=3.0103;FS=0.000;MLEAC=1;MLEAF=0.250;MQ=60.00;MQRankSum=0.00;QD=14.22;ReadPosRankSum=0.822;SOR=2.448	GT:AD:DP:GQ:PL	0/0:33,0:33:81:0,81,744	0/1:7,25:32:45:485,0,45
NW_004765061.1	144167	.	A	C	540.19	PASS	AC=1;AF=0.25;AN=4;BaseQRankSum=0.542;ClippingRankSum=0.00;DP=73;ExcessHet=3.0103;FS=0.000;MLEAC=1;MLEAF=0.250;MQ=60.00;MQRankSum=0.00;QD=15.43;ReadPosRankSum=0.406;SOR=2.964	GT:AD:DP:GQ:PL	0/0:38,0:38:42:0,42,727	0/1:6,29:35:27:570,0,27
NW_004765061.1	144381	.	T	G	225.22	PASS	AC=1;AF=0.25;AN=4;BaseQRankSum=-4.204e+00;ClippingRankSum=0.00;DP=52;ExcessHet=3.0103;FS=0.000;MLEAC=1;MLEAF=0.250;MQ=63.02;MQRankSum=2.05;QD=10.72;ReadPosRankSum=-5.620e-01;SOR=1.508	GT:AD:DP:GQ:PL	0/0:31,0:31:22:0,22,624	0/1:7,14:21:99:255,0,113
NW_004765061.1	144396	.	T	TTTG	318.15	PASS	AC=1;AF=0.25;AN=4;BaseQRankSum=-9.890e-01;ClippingRankSum=0.00;DP=49;ExcessHet=3.0103;FS=0.000;MLEAC=1;MLEAF=0.250;MQ=63.87;MQRankSum=2.53;QD=18.71;ReadPosRankSum=1.11;SOR=1.371	GT:AD:DP:GQ:PL	0/0:32,0:32:48:0,48,662	0/1:6,11:17:99:357,0,159
NW_004765061.1	149295	.	T	C	21.20	PASS	AC=2;AF=0.5;AN=4;DP=12;ExcessHet=3.0103;FS=0.000;MLEAC=2;MLEAF=1.00;MQ=42.43;QD=10.60;SOR=2.303	GT:AD:DP:GQ:PL	0/0:.:10:1	1/1:0,2:2:6:47,6,0
NW_004765061.1	151241	.	T	C	87.71	PASS	AC=2;AF=0.5;AN=4;DP=12;ExcessHet=3.0103;FS=0.000;MLEAC=2;MLEAF=1.00;MQ=60.00;QD=26.39;SOR=2.303	GT:AD:DP:GQ:PGT:PID:PL	0/0:.:10:1	1/1:0,2:2:9:1|1:151241_T_C:114,9,0
NW_004765061.1	151250	.	G	T	87.71	PASS	AC=2;AF=0.5;AN=4;DP=13;ExcessHet=3.0103;FS=0.000;MLEAC=2;MLEAF=1.00;MQ=60.00;QD=29.24;SOR=2.833	GT:AD:DP:GQ:PGT:PID:PL	0/0:.:10:1	1/1:0,3:3:9:1|1:151241_T_C:114,9,0
NW_004765061.1	151336	.	A	G	21.20	PASS	AC=2;AF=0.5;AN=4;DP=12;ExcessHet=3.0103;FS=0.000;MLEAC=2;MLEAF=1.00;MQ=60.00;QD=10.60;SOR=2.303	GT:AD:DP:GQ:PL	0/0:.:10:1	1/1:0,2:2:6:47,6,0
NW_004765061.1	151613	.	CT	C	153.49	PASS	AC=2;AF=0.5;AN=4;BaseQRankSum=0.00;ClippingRankSum=0.00;DP=21;ExcessHet=3.0103;FS=0.000;MLEAC=2;MLEAF=1.00;MQ=57.82;MQRankSum=0.00;QD=13.95;ReadPosRankSum=1.74;SOR=3.442	GT:AD:DP:GQ:PL	0/0:.:10:1	1/1:1,10:11:11:189,11,0
NW_004765061.1	151672	.	G	A	546.20	PASS	AC=2;AF=0.5;AN=4;DP=23;ExcessHet=3.0103;FS=0.000;MLEAC=2;MLEAF=1.00;MQ=60.00;QD=32.21;SOR=5.283	GT:AD:DP:GQ:PGT:PID:PL	0/0:.:10:1	1/1:0,13:13:39:1|1:151672_G_A:573,39,0
NW_004765061.1	151674	.	C	T	546.20	PASS	AC=2;AF=0.5;AN=4;DP=23;ExcessHet=3.0103;FS=0.000;MLEAC=2;MLEAF=1.00;MQ=60.00;QD=18.85;SOR=5.283	GT:AD:DP:GQ:PGT:PID:PL	0/0:.:10:1	1/1:0,13:13:39:1|1:151672_G_A:573,39,0
NW_004765061.1	151827	.	G	A	195.20	PASS	AC=2;AF=0.5;AN=4;DP=20;ExcessHet=3.0103;FS=0.000;MLEAC=2;MLEAF=1.00;MQ=60.00;QD=19.52;SOR=4.804	GT:AD:DP:GQ:PL	0/0:.:10:1	1/1:0,10:10:29:222,29,0
NW_004765061.1	151859	.	C	T	23.19	PASS	AC=2;AF=0.5;AN=4;DP=12;ExcessHet=3.0103;FS=0.000;MLEAC=2;MLEAF=1.00;MQ=60.00;QD=11.60;SOR=2.303	GT:AD:DP:GQ:PL	0/0:.:10:1	1/1:0,2:2:6:49,6,0
NW_004765061.1	151968	.	T	A	141.46	PASS	AC=2;AF=0.5;AN=4;DP=14;ExcessHet=3.0103;FS=0.000;MLEAC=2;MLEAF=1.00;MQ=60.00;QD=27.84;SOR=3.258	GT:AD:DP:GQ:PGT:PID:PL	0/0:.:10:1	1/1:0,4:4:12:1|1:151968_T_A:168,12,0
NW_004765061.1	151969	.	G	C	141.46	PASS	AC=2;AF=0.5;AN=4;DP=14;ExcessHet=3.0103;FS=0.000;MLEAC=2;MLEAF=1.00;MQ=60.00;QD=33.09;SOR=3.258	GT:AD:DP:GQ:PGT:PID:PL	0/0:.:10:1	1/1:0,4:4:12:1|1:151968_T_A:168,12,0
NW_004765061.1	169033	.	G	T	512.02	PASS	AC=2;AF=0.5;AN=4;BaseQRankSum=4.47;ClippingRankSum=0.00;DP=54;ExcessHet=0.7918;FS=0.000;MLEAC=2;MLEAF=0.500;MQ=60.00;MQRankSum=0.00;QD=18.29;ReadPosRankSum=-7.900e-02;SOR=3.767	GT:AD:DP:GQ:PL	0/0:26,0:26:58:0,58,568	1/1:3,25:28:13:546,13,0
NW_004765061.1	169081	.	T	C	1224.17	PASS	AC=2;AF=0.5;AN=4;BaseQRankSum=-1.270e-01;ClippingRankSum=0.00;DP=52;ExcessHet=0.7918;FS=0.000;MLEAC=2;MLEAF=0.500;MQ=60.00;MQRankSum=0.00;QD=33.50;ReadPosRankSum=-4.160e-01;SOR=4.743	GT:AD:DP:GQ:PGT:PID:PL	0/0:19,0:19:33:.:.:0,33,399	1/1:2,31:33:12:1|1:169081_T_C:1258,12,0
NW_004765061.1	169084	.	T	A	1224.17	PASS	AC=2;AF=0.5;AN=4;BaseQRankSum=-5.420e-01;ClippingRankSum=0.00;DP=54;ExcessHet=0.7918;FS=0.000;MLEAC=2;MLEAF=0.500;MQ=60.00;MQRankSum=0.00;QD=33.48;ReadPosRankSum=-4.770e-01;SOR=4.804	GT:AD:DP:GQ:PGT:PID:PL	0/0:20,0:20:36:.:.:0,36,433	1/1:2,32:34:12:1|1:169081_T_C:1258,12,0
NW_004765061.1	169159	.	C	T	351.80	PASS	AC=2;AF=0.5;AN=4;BaseQRankSum=3.17;ClippingRankSum=0.00;DP=33;ExcessHet=1.5490;FS=0.000;MLEAC=3;MLEAF=0.750;MQ=60.00;MQRankSum=0.00;QD=17.59;ReadPosRankSum=0.521;SOR=3.716	GT:AD:DP:GQ:PL	0/0:13,0:13:0:0,0,183	1/1:2,18:20:13:380,13,0
NW_004765061.1	180205	.	G	A	380.44	PASS	AC=2;AF=0.5;AN=4;DP=41;ExcessHet=1.5490;FS=0.000;MLEAC=3;MLEAF=0.750;MQ=60.00;QD=21.14;SOR=5.892	GT:AD:DP:GQ:PL	0/0:23,0:23:0:0,0,329	1/1:0,18:18:54:409,54,0
NW_004765061.1	207321	.	T	A	21.20	PASS	AC=2;AF=0.5;AN=4;DP=12;ExcessHet=3.0103;FS=0.000;MLEAC=2;MLEAF=1.00;MQ=42.43;QD=10.60;SOR=2.303	GT:AD:DP:GQ:PL	0/0:.:10:1	1/1:0,2:2:6:47,6,0
NW_004765061.1	225706	.	G	A	276.46	PASS	AC=2;AF=0.5;AN=4;BaseQRankSum=1.62;ClippingRankSum=0.00;DP=46;ExcessHet=0.7918;FS=0.000;MLEAC=2;MLEAF=0.500;MQ=60.00;MQRankSum=0.00;QD=15.36;ReadPosRankSum=-1.040e+00;SOR=3.500	GT:AD:DP:GQ:PL	0/0:28,0:28:33:0,33,550	1/1:2,16:18:7:309,7,0
NW_004765061.1	231275	.	A	G	21.20	PASS	AC=2;AF=0.5;AN=4;DP=12;ExcessHet=3.0103;FS=0.000;MLEAC=2;MLEAF=1.00;MQ=60.00;QD=10.60;SOR=2.303	GT:AD:DP:GQ:PL	1/1:0,2:2:6:47,6,0	0/0:.:10:1
NW_004765061.1	235407	.	C	A	217.02	PASS	AC=3;AF=0.75;AN=4;BaseQRankSum=-1.150e+00;ClippingRankSum=0.00;DP=7;ExcessHet=3.0103;FS=0.000;MLEAC=3;MLEAF=0.750;MQ=60.00;MQRankSum=0.00;QD=31.00;ReadPosRankSum=1.15;SOR=2.584	GT:AD:DP:GQ:PGT:PID:PL	1/1:0,3:3:9:1|1:235400_C_T:135,9,0	0/1:1,3:4:17:0|1:235400_C_T:111,0,17
NW_004765061.1	235442	.	C	A	42.20	PASS	AC=1;AF=0.25;AN=4;BaseQRankSum=0.00;ClippingRankSum=0.00;DP=13;ExcessHet=3.0103;FS=0.000;MLEAC=1;MLEAF=0.500;MQ=46.48;MQRankSum=0.00;QD=14.07;ReadPosRankSum=-9.670e-01;SOR=1.179	GT:AD:DP:GQ:PGT:PID:PL	0/0:.:10:1	0/1:1,2:3:39:0|1:235442_C_A:69,0,39
NW_004765061.1	235443	.	A	C	42.20	PASS	AC=1;AF=0.25;AN=4;BaseQRankSum=-9.670e-01;ClippingRankSum=0.00;DP=13;ExcessHet=3.0103;FS=0.000;MLEAC=1;MLEAF=0.500;MQ=46.48;MQRankSum=0.00;QD=14.07;ReadPosRankSum=-9.670e-01;SOR=1.179	GT:AD:DP:GQ:PGT:PID:PL	0/0:.:10:1	0/1:1,2:3:39:0|1:235442_C_A:69,0,39
NW_004765061.1	246079	.	G	A	188.62	PASS	AC=2;AF=0.5;AN=4;DP=18;ExcessHet=0.7918;FS=0.000;MLEAC=2;MLEAF=0.500;MQ=60.00;QD=17.15;SOR=4.977	GT:AD:DP:GQ:PL	0/0:7,0:7:18:0,18,270	1/1:0,11:11:32:223,32,0
NW_004765061.1	246184	.	C	A	73.81	PASS	AC=2;AF=0.5;AN=4;DP=18;ExcessHet=0.7918;FS=0.000;MLEAC=2;MLEAF=0.500;MQ=60.00;QD=14.76;SOR=3.611	GT:AD:DP:GQ:PL	1/1:0,5:5:15:108,15,0	0/0:13,0:13:36:0,36,540
NW_004765061.1	246207	.	G	C	290.22	PASS	AC=3;AF=0.75;AN=4;BaseQRankSum=1.59;ClippingRankSum=0.00;DP=24;ExcessHet=3.0103;FS=0.000;MLEAC=3;MLEAF=0.750;MQ=60.00;MQRankSum=0.00;QD=12.09;ReadPosRankSum=-4.930e-01;SOR=1.519	GT:AD:DP:GQ:PL	0/1:8,2:10:17:17,0,234	1/1:0,14:14:41:303,41,0
NW_004765061.1	246755	.	A	G	44.71	PASS	AC=2;AF=0.5;AN=4;DP=13;ExcessHet=3.0103;FS=0.000;MLEAC=2;MLEAF=1.00;MQ=51.96;QD=14.90;SOR=2.833	GT:AD:DP:GQ:PL	1/1:0,3:3:9:71,9,0	0/0:.:10:1
NW_004765061.1	278204	.	G	A	64.17	PASS	AC=2;AF=0.5;AN=4;DP=12;ExcessHet=3.0103;FS=0.000;MLEAC=2;MLEAF=1.00;MQ=60.00;QD=32.08;SOR=2.303	GT:AD:DP:GQ:PGT:PID:PL	0/0:.:10:1	1/1:0,2:2:6:1|1:278204_G_A:90,6,0
NW_004765061.1	278205	.	C	G	64.17	PASS	AC=2;AF=0.5;AN=4;DP=12;ExcessHet=3.0103;FS=0.000;MLEAC=2;MLEAF=1.00;MQ=60.00;QD=32.08;SOR=2.303	GT:AD:DP:GQ:PGT:PID:PL	0/0:.:10:1	1/1:0,2:2:6:1|1:278204_G_A:90,6,0
NW_004765061.1	283493	.	A	C	41.71	PASS	AC=2;AF=0.5;AN=4;DP=13;ExcessHet=3.0103;FS=0.000;MLEAC=2;MLEAF=1.00;MQ=46.48;QD=13.90;SOR=2.833	GT:AD:DP:GQ:PL	1/1:0,3:3:9:68,9,0	0/0:.:10:1
NW_004765061.1	284607	.	C	T	23.19	PASS	AC=2;AF=0.5;AN=4;DP=12;ExcessHet=3.0103;FS=0.000;MLEAC=2;MLEAF=1.00;MQ=60.00;QD=11.60;SOR=2.303	GT:AD:DP:GQ:PL	1/1:0,2:2:6:49,6,0	0/0:.:10:1
NW_004765061.1	284625	.	G	T	43.71	PASS	AC=2;AF=0.5;AN=4;DP=13;ExcessHet=3.0103;FS=0.000;MLEAC=2;MLEAF=1.00;MQ=60.00;QD=14.57;SOR=2.833	GT:AD:DP:GQ:PL	1/1:0,3:3:9:70,9,0	0/0:.:10:1
NW_004765061.1	289558	.	G	T	507.21	PASS	AC=3;AF=0.75;AN=4;BaseQRankSum=-2.726e+00;ClippingRankSum=0.00;DP=46;ExcessHet=3.0103;FS=0.000;MLEAC=3;MLEAF=0.750;MQ=60.00;MQRankSum=0.00;QD=11.03;ReadPosRankSum=0.527;SOR=1.329	GT:AD:DP:GQ:PL	0/1:15,7:22:95:95,0,314	1/1:2,22:24:24:442,24,0
NW_004765061.1	293452	.	A	T	22.20	PASS	AC=2;AF=0.5;AN=4;DP=12;ExcessHet=3.0103;FS=0.000;MLEAC=2;MLEAF=1.00;MQ=60.00;QD=11.10;SOR=2.303	GT:AD:DP:GQ:PL	0/0:.:10:1	1/1:0,2:2:6:48,6,0
NW_004765062.1	148809	.	G	A	47.71	PASS	AC=2;AF=0.5;AN=4;DP=13;ExcessHet=3.0103;FS=0.000;MLEAC=2;MLEAF=1.00;MQ=60.00;QD=15.90;SOR=2.833	GT:AD:DP:GQ:PL	0/0:.:10:1	1/1:0,3:3:9:74,9,0
NW_004765062.1	149738	.	C	A	23.19	PASS	AC=2;AF=0.5;AN=4;DP=12;ExcessHet=3.0103;FS=0.000;MLEAC=2;MLEAF=1.00;MQ=60.00;QD=11.60;SOR=2.303	GT:AD:DP:GQ:PL	1/1:0,2:2:6:49,6,0	0/0:.:10:1
NW_004765062.1	153353	.	C	A	21.20	PASS	AC=2;AF=0.5;AN=4;DP=12;ExcessHet=3.0103;FS=0.000;MLEAC=2;MLEAF=1.00;MQ=42.43;QD=10.60;SOR=2.303	GT:AD:DP:GQ:PL	0/0:.:10:1	1/1:0,2:2:6:47,6,0
NW_004765062.1	154478	.	G	A	20.06	PASS	AC=2;AF=0.5;AN=4;DP=6;ExcessHet=3.0103;FS=0.000;MLEAC=3;MLEAF=0.750;MQ=60.00;QD=10.03;SOR=2.303	GT:AD:DP:GQ:PL	1/1:0,2:2:6:47,6,0	0/0:4,0:4:0:0,0,49
NW_004765062.1	154806	.	A	G	68.46	PASS	AC=2;AF=0.5;AN=4;DP=14;ExcessHet=3.0103;FS=0.000;MLEAC=2;MLEAF=1.00;MQ=53.67;QD=17.12;SOR=3.258	GT:AD:DP:GQ:PL	1/1:0,4:4:12:95,12,0	0/0:.:10:1
NW_004765062.1	155253	.	A	T	23.19	PASS	AC=2;AF=0.5;AN=4;DP=12;ExcessHet=3.0103;FS=0.000;MLEAC=2;MLEAF=1.00;MQ=60.00;QD=11.60;SOR=2.303	GT:AD:DP:GQ:PL	1/1:0,2:2:6:49,6,0	0/0:.:10:1
NW_004765062.1	155703	.	A	T	38.44	PASS	AC=2;AF=0.5;AN=4;DP=5;ExcessHet=0.7918;FS=0.000;MLEAC=2;MLEAF=0.500;MQ=60.00;QD=28.59;SOR=1.609	GT:AD:DP:GQ:PGT:PID:PL	0/0:4,0:4:12:.:.:0,12,87	1/1:0,1:1:6:1|1:155703_A_T:70,6,0
NW_004765062.1	155712	.	C	T	38.95	PASS	AC=2;AF=0.5;AN=4;DP=6;ExcessHet=0.7918;FS=0.000;MLEAC=2;MLEAF=0.500;MQ=60.00;QD=19.48;SOR=2.303	GT:AD:DP:GQ:PGT:PID:PL	0/0:4,0:4:9:.:.:0,9,135	1/1:0,2:2:6:1|1:155703_A_T:70,6,0
NW_004765062.1	156063	.	G	A	30.72	PASS	AC=2;AF=0.5;AN=4;DP=13;ExcessHet=3.0103;FS=0.000;MLEAC=2;MLEAF=1.00;MQ=51.96;QD=10.24;SOR=2.833	GT:AD:DP:GQ:PL	1/1:0,3:3:9:57,9,0	0/0:.:10:1
NW_004765062.1	156105	.	T	C	20.21	PASS	AC=2;AF=0.5;AN=4;DP=12;ExcessHet=3.0103;FS=0.000;MLEAC=2;MLEAF=1.00;MQ=60.00;QD=10.11;SOR=2.303	GT:AD:DP:GQ:PL	1/1:0,2:2:6:46,6,0	0/0:.:10:1
NW_004765062.1	156228	.	T	C	44.71	PASS	AC=2;AF=0.5;AN=4;DP=13;ExcessHet=3.0103;FS=0.000;MLEAC=2;MLEAF=1.00;MQ=60.00;QD=14.90;SOR=2.833	GT:AD:DP:GQ:PL	1/1:0,3:3:9:71,9,0	0/0:.:10:1
NW_004765062.1	156268	.	T	C	21.20	PASS	AC=2;AF=0.5;AN=4;DP=12;ExcessHet=3.0103;FS=0.000;MLEAC=2;MLEAF=1.00;MQ=48.99;QD=10.60;SOR=2.303	GT:AD:DP:GQ:PL	1/1:0,2:2:6:47,6,0	0/0:.:10:1
NW_004765062.1	156753	.	G	A	44.71	PASS	AC=2;AF=0.5;AN=4;DP=13;ExcessHet=3.0103;FS=0.000;MLEAC=2;MLEAF=1.00;MQ=60.00;QD=14.90;SOR=2.833	GT:AD:DP:GQ:PL	1/1:0,3:3:9:71,9,0	0/0:.:10:1
NW_004765062.1	156891	.	C	T	45.28	PASS	AC=1;AF=0.25;AN=4;BaseQRankSum=-1.645e+00;ClippingRankSum=0.00;DP=11;ExcessHet=3.0103;FS=0.000;MLEAC=1;MLEAF=0.250;MQ=60.00;MQRankSum=0.00;QD=9.06;ReadPosRankSum=0.524;SOR=0.446	GT:AD:DP:GQ:PGT:PID:PL	0/0:6,0:6:18:.:.:0,18,137	0/1:3,2:5:75:0|1:156891_C_T:75,0,132
NW_004765062.1	156903	.	A	C	45.28	PASS	AC=1;AF=0.25;AN=4;BaseQRankSum=-1.645e+00;ClippingRankSum=0.00;DP=12;ExcessHet=3.0103;FS=0.000;MLEAC=1;MLEAF=0.250;MQ=60.00;MQRankSum=0.00;QD=9.06;ReadPosRankSum=0.524;SOR=0.446	GT:AD:DP:GQ:PGT:PID:PL	0/0:7,0:7:18:.:.:0,18,270	0/1:3,2:5:75:0|1:156891_C_T:75,0,132
NW_004765062.1	157223	.	A	C	125.23	PASS	AC=2;AF=0.5;AN=4;DP=17;ExcessHet=3.0103;FS=0.000;MLEAC=2;MLEAF=1.00;MQ=56.12;QD=17.89;SOR=4.174	GT:AD:DP:GQ:PL	1/1:0,7:7:21:152,21,0	0/0:.:10:1
NW_004765062.1	157362	.	C	T	48.86	PASS	AC=1;AF=0.25;AN=4;BaseQRankSum=0.00;ClippingRankSum=0.00;DP=7;ExcessHet=3.0103;FS=0.000;MLEAC=1;MLEAF=0.250;MQ=60.00;MQRankSum=0.00;QD=12.22;ReadPosRankSum=0.674;SOR=0.693	GT:AD:DP:GQ:PGT:PID:PL	0/0:3,0:3:9:.:.:0,9,67	0/1:2,2:4:61:0|1:157362_C_T:78,0,61
NW_004765062.1	157365	.	T	G	48.86	PASS	AC=1;AF=0.25;AN=4;BaseQRankSum=0.967;ClippingRankSum=0.00;DP=6;ExcessHet=3.0103;FS=0.000;MLEAC=1;MLEAF=0.250;MQ=60.00;MQRankSum=0.00;QD=16.29;ReadPosRankSum=0.00;SOR=1.179	GT:AD:DP:GQ:PGT:PID:PL	0/0:3,0:3:9:.:.:0,9,67	0/1:1,2:3:61:0|1:157362_C_T:78,0,61
NW_004765062.1	157643	.	C	T	30.49	PASS	AC=1;AF=0.25;AN=4;BaseQRankSum=-8.940e-01;ClippingRankSum=0.00;DP=9;ExcessHet=3.0103;FS=0.000;MLEAC=1;MLEAF=0.250;MQ=60.00;MQRankSum=0.00;QD=3.81;ReadPosRankSum=-2.170e-01;SOR=0.693	GT:AD:DP:GQ:PL	0/1:4,4:8:58:58,0,70	0/0:1,0:1:3:0,3,15
NW_004765062.1	158335	.	A	T	97.28	PASS	AC=2;AF=0.5;AN=4;DP=16;ExcessHet=3.0103;FS=0.000;MLEAC=2;MLEAF=1.00;MQ=60.00;QD=16.21;SOR=3.912	GT:AD:DP:GQ:PL	1/1:0,6:6:17:124,17,0	0/0:.:10:1
NW_004765062.1	158371	.	C	T	60.44	PASS	AC=2;AF=0.5;AN=4;DP=6;ExcessHet=0.7918;FS=0.000;MLEAC=2;MLEAF=0.500;MQ=60.00;QD=15.11;SOR=3.258	GT:AD:DP:GQ:PL	1/1:0,4:4:12:92,12,0	0/0:2,0:2:6:0,6,45
NW_004765062.1	158390	.	A	C	59.44	PASS	AC=2;AF=0.5;AN=4;DP=6;ExcessHet=0.7918;FS=0.000;MLEAC=2;MLEAF=0.500;MQ=60.00;QD=14.86;SOR=3.258	GT:AD:DP:GQ:PL	1/1:0,4:4:12:91,12,0	0/0:2,0:2:6:0,6,45
NW_004765062.1	158780	.	T	G	21.20	PASS	AC=2;AF=0.5;AN=4;DP=12;ExcessHet=3.0103;FS=0.000;MLEAC=2;MLEAF=1.00;MQ=60.00;QD=10.60;SOR=2.303	GT:AD:DP:GQ:PL	1/1:0,2:2:6:47,6,0	0/0:.:10:1
NW_004765062.1	158817	.	A	T	21.20	PASS	AC=2;AF=0.5;AN=4;DP=12;ExcessHet=3.0103;FS=0.000;MLEAC=2;MLEAF=1.00;MQ=60.00;QD=10.60;SOR=2.303	GT:AD:DP:GQ:PL	1/1:0,2:2:6:47,6,0	0/0:.:10:1
NW_004765062.1	159174	.	G	C	54.46	PASS	AC=2;AF=0.5;AN=4;DP=14;ExcessHet=3.0103;FS=0.000;MLEAC=2;MLEAF=1.00;MQ=53.67;QD=13.62;SOR=3.258	GT:AD:DP:GQ:PL	1/1:0,4:4:12:81,12,0	0/0:.:10:1
NW_004765062.1	159186	.	G	A	47.71	PASS	AC=2;AF=0.5;AN=4;DP=13;ExcessHet=3.0103;FS=0.000;MLEAC=2;MLEAF=1.00;MQ=51.96;QD=15.90;SOR=2.833	GT:AD:DP:GQ:PL	1/1:0,3:3:9:74,9,0	0/0:.:10:1
NW_004765062.1	159585	.	A	G	60.53	PASS	AC=2;AF=0.5;AN=4;DP=9;ExcessHet=0.7918;FS=0.000;MLEAC=2;MLEAF=0.500;MQ=60.00;QD=15.13;SOR=3.258	GT:AD:DP:GQ:PL	0/0:5,0:5:15:0,15,106	1/1:0,4:4:12:94,12,0
NW_004765062.1	159768	.	T	G	20.24	PASS	AC=1;AF=0.25;AN=4;BaseQRankSum=-1.534e+00;ClippingRankSum=0.00;DP=18;ExcessHet=3.0103;FS=0.000;MLEAC=1;MLEAF=0.500;MQ=60.00;MQRankSum=0.00;QD=2.53;ReadPosRankSum=0.732;SOR=0.368	GT:AD:DP:GQ:PL	0/1:5,3:8:47:47,0,85	0/0:.:10:1
NW_004765062.1	159931	.	G	A	44.71	PASS	AC=2;AF=0.5;AN=4;DP=13;ExcessHet=3.0103;FS=0.000;MLEAC=2;MLEAF=1.00;MQ=51.96;QD=14.90;SOR=2.833	GT:AD:DP:GQ:PL	0/0:.:10:1	1/1:0,3:3:9:71,9,0
NW_004765062.1	159970	.	T	C	21.20	PASS	AC=2;AF=0.5;AN=4;DP=12;ExcessHet=3.0103;FS=0.000;MLEAC=2;MLEAF=1.00;MQ=60.00;QD=10.60;SOR=2.303	GT:AD:DP:GQ:PL	0/0:.:10:1	1/1:0,2:2:6:47,6,0
NW_004765062.1	161260	.	GAC	G	52.13	PASS	AC=2;AF=0.5;AN=4;DP=5;ExcessHet=0.7918;FS=0.000;MLEAC=2;MLEAF=0.500;MQ=60.00;QD=26.06;SOR=2.303	GT:AD:DP:GQ:PGT:PID:PL	0/0:3,0:3:3:.:.:0,3,45	1/1:0,2:2:6:1|1:161260_GAC_G:90,6,0
NW_004765062.1	161264	.	T	TAA	55.13	PASS	AC=2;AF=0.5;AN=4;DP=12;ExcessHet=3.0103;FS=0.000;MLEAC=2;MLEAF=1.00;MQ=42.43;QD=27.57;SOR=2.303	GT:AD:DP:GQ:PGT:PID:PL	0/0:.:10:1	1/1:0,2:2:6:1|1:161260_GAC_G:90,6,0
NW_004765062.1	161412	.	T	C	133.28	PASS	AC=3;AF=0.75;AN=4;BaseQRankSum=1.38;ClippingRankSum=0.00;DP=10;ExcessHet=3.0103;FS=0.000;MLEAC=3;MLEAF=0.750;MQ=60.00;MQRankSum=0.00;QD=13.33;ReadPosRankSum=1.38;SOR=2.303	GT:AD:DP:GQ:PL	0/1:2,2:4:35:35,0,65	1/1:0,6:6:18:128,18,0
NW_004765062.1	161717	.	A	G	44.71	PASS	AC=2;AF=0.5;AN=4;DP=13;ExcessHet=3.0103;FS=0.000;MLEAC=2;MLEAF=1.00;MQ=51.96;QD=14.90;SOR=2.833	GT:AD:DP:GQ:PL	1/1:0,3:3:9:71,9,0	0/0:.:10:1
NW_004765062.1	161917	.	A	G	32.09	PASS	AC=1;AF=0.25;AN=4;BaseQRankSum=-1.150e+00;ClippingRankSum=0.00;DP=6;ExcessHet=3.0103;FS=0.000;MLEAC=2;MLEAF=0.500;MQ=60.00;MQRankSum=0.00;QD=8.02;ReadPosRankSum=-3.190e-01;SOR=1.609	GT:AD:DP:GQ:PL	0/1:1,3:4:13:58,0,13	0/0:2,0:2:0:0,0,13
NW_004765062.1	168244	.	G	C	21.20	PASS	AC=2;AF=0.5;AN=4;DP=12;ExcessHet=3.0103;FS=0.000;MLEAC=2;MLEAF=1.00;MQ=60.00;QD=10.60;SOR=2.303	GT:AD:DP:GQ:PL	1/1:0,2:2:6:47,6,0	0/0:.:10:1
NW_004765062.1	168379	.	A	G	20.21	PASS	AC=2;AF=0.5;AN=4;DP=12;ExcessHet=3.0103;FS=0.000;MLEAC=2;MLEAF=1.00;MQ=60.00;QD=10.11;SOR=2.303	GT:AD:DP:GQ:PL	1/1:0,2:2:6:46,6,0	0/0:.:10:1
NW_004765062.1	168546	.	C	T	72.46	PASS	AC=2;AF=0.5;AN=4;DP=14;ExcessHet=3.0103;FS=0.000;MLEAC=2;MLEAF=1.00;MQ=60.00;QD=18.12;SOR=3.258	GT:AD:DP:GQ:PL	1/1:0,4:4:12:99,12,0	0/0:.:10:1
NW_004765062.1	168882	.	G	A	47.71	PASS	AC=2;AF=0.5;AN=4;DP=13;ExcessHet=3.0103;FS=0.000;MLEAC=2;MLEAF=1.00;MQ=60.00;QD=15.90;SOR=2.833	GT:AD:DP:GQ:PL	1/1:0,3:3:9:74,9,0	0/0:.:10:1
NW_004765062.1	168897	.	T	C	44.71	PASS	AC=2;AF=0.5;AN=4;DP=13;ExcessHet=3.0103;FS=0.000;MLEAC=2;MLEAF=1.00;MQ=51.96;QD=14.90;SOR=2.833	GT:AD:DP:GQ:PL	1/1:0,3:3:9:71,9,0	0/0:.:10:1
NW_004765062.1	168930	.	T	C	88.71	PASS	AC=2;AF=0.5;AN=4;DP=12;ExcessHet=3.0103;FS=0.000;MLEAC=2;MLEAF=1.00;MQ=48.99;QD=31.19;SOR=2.303	GT:AD:DP:GQ:PGT:PID:PL	0/0:.:10:1	1/1:0,2:2:9:1|1:168930_T_C:115,9,0
NW_004765062.1	168939	.	C	T	85.46	PASS	AC=2;AF=0.5;AN=4;DP=4;ExcessHet=0.7918;FS=0.000;MLEAC=3;MLEAF=0.750;MQ=60.00;QD=28.49;SOR=2.833	GT:AD:DP:GQ:PGT:PID:PL	0/0:1,0:1:3:.:.:0,3,20	1/1:0,3:3:9:1|1:168930_T_C:115,9,0
NW_004765062.1	169572	.	T	G	64.30	PASS	AC=2;AF=0.5;AN=4;DP=7;ExcessHet=3.0103;FS=0.000;MLEAC=3;MLEAF=0.750;MQ=60.00;QD=32.15;SOR=2.303	GT:AD:DP:GQ:PGT:PID:PL	0/0:5,0:5:0:.:.:0,0,71	1/1:0,2:2:9:1|1:169572_T_G:92,9,0
NW_004765062.1	173312	.	A	ATT	58.67	PASS	AC=2;AF=0.5;AN=4;DP=13;ExcessHet=3.0103;FS=0.000;MLEAC=2;MLEAF=1.00;MQ=55.00;QD=19.56;SOR=2.833	GT:AD:DP:GQ:PL	1/1:0,3:3:9:94,9,0	0/0:.:10:1
NW_004765062.1	173633	.	A	T	261.79	PASS	AC=3;AF=0.75;AN=4;BaseQRankSum=-1.068e+00;ClippingRankSum=0.00;DP=16;ExcessHet=3.0103;FS=0.000;MLEAC=3;MLEAF=0.750;MQ=60.00;MQRankSum=0.00;QD=16.36;ReadPosRankSum=-7.650e-01;SOR=3.258	GT:AD:DP:GQ:PL	0/1:1,6:7:4:122,0,4	1/1:1,8:9:2:165,2,0
NW_004765062.1	174984	.	C	T	48.71	PASS	AC=2;AF=0.5;AN=4;DP=13;ExcessHet=3.0103;FS=0.000;MLEAC=2;MLEAF=1.00;MQ=51.96;QD=16.24;SOR=2.833	GT:AD:DP:GQ:PL	0/0:.:10:1	1/1:0,3:3:9:75,9,0
NW_004765062.1	175008	.	G	C	23.22	PASS	AC=1;AF=0.25;AN=4;BaseQRankSum=1.28;ClippingRankSum=0.00;DP=17;ExcessHet=3.0103;FS=0.000;MLEAC=1;MLEAF=0.500;MQ=53.67;MQRankSum=0.00;QD=3.32;ReadPosRankSum=0.366;SOR=0.495	GT:AD:DP:GQ:PL	0/0:.:10:1	0/1:4,3:7:50:50,0,74
NW_004765062.1	175224	.	T	A	502.19	PASS	AC=1;AF=0.25;AN=4;BaseQRankSum=-4.942e+00;ClippingRankSum=0.00;DP=78;ExcessHet=3.0103;FS=0.000;MLEAC=1;MLEAF=0.250;MQ=60.00;MQRankSum=0.00;QD=12.88;ReadPosRankSum=-6.560e-01;SOR=0.407	GT:AD:DP:GQ:PGT:PID:PL	0/0:39,0:39:99:.:.:0,99,1485	0/1:23,16:39:99:0|1:175224_T_A:532,0,824
NW_004765062.1	175515	.	T	C	176.19	PASS	AC=1;AF=0.25;AN=4;BaseQRankSum=-5.724e+00;ClippingRankSum=0.00;DP=69;ExcessHet=3.0103;FS=0.000;MLEAC=1;MLEAF=0.250;MQ=60.00;MQRankSum=0.00;QD=5.18;ReadPosRankSum=0.803;SOR=0.340	GT:AD:DP:GQ:PL	0/0:35,0:35:90:0,90,820	0/1:21,13:34:99:206,0,438
NW_004765062.1	178636	.	C	T	64.17	PASS	AC=2;AF=0.5;AN=4;DP=12;ExcessHet=3.0103;FS=0.000;MLEAC=2;MLEAF=1.00;MQ=48.99;QD=32.08;SOR=2.303	GT:AD:DP:GQ:PGT:PID:PL	0/0:.:10:1	1/1:0,2:2:6:1|1:178636_C_T:90,6,0
NW_004765062.1	178646	.	A	C	64.17	PASS	AC=2;AF=0.5;AN=4;DP=12;ExcessHet=3.0103;FS=0.000;MLEAC=2;MLEAF=1.00;MQ=48.99;QD=32.08;SOR=2.303	GT:AD:DP:GQ:PGT:PID:PL	0/0:.:10:1	1/1:0,2:2:6:1|1:178636_C_T:90,6,0
NW_004765062.1	178872	.	G	T	47.71	PASS	AC=2;AF=0.5;AN=4;DP=13;ExcessHet=3.0103;FS=0.000;MLEAC=2;MLEAF=1.00;MQ=51.96;QD=15.90;SOR=2.833	GT:AD:DP:GQ:PL	0/0:.:10:1	1/1:0,3:3:9:74,9,0
NW_004765062.1	178986	.	G	T	259.28	PASS	AC=3;AF=0.75;AN=4;BaseQRankSum=0.674;ClippingRankSum=0.00;DP=8;ExcessHet=3.0103;FS=0.000;MLEAC=3;MLEAF=0.750;MQ=60.00;MQRankSum=0.00;QD=30.03;ReadPosRankSum=-6.740e-01;SOR=0.693	GT:AD:DP:GQ:PGT:PID:PL	1/1:0,6:6:18:1|1:178986_G_T:250,18,0	0/1:1,1:2:39:0|1:178986_G_T:39,0,39
NW_004765062.1	178995	.	G	A	256.37	PASS	AC=3;AF=0.75;AN=4;BaseQRankSum=0.967;ClippingRankSum=0.00;DP=8;ExcessHet=3.0103;FS=0.000;MLEAC=3;MLEAF=0.750;MQ=60.00;MQRankSum=0.00;QD=32.05;ReadPosRankSum=-9.670e-01;SOR=1.402	GT:AD:DP:GQ:PGT:PID:PL	1/1:0,5:5:15:1|1:178986_G_T:225,15,0	0/1:1,2:3:36:0|1:178986_G_T:61,0,36
NW_004765062.1	183524	.	A	G	29.99	PASS	AC=1;AF=0.25;AN=4;BaseQRankSum=-1.150e+00;ClippingRankSum=0.00;DP=8;ExcessHet=3.0103;FS=0.000;MLEAC=2;MLEAF=0.500;MQ=60.00;MQRankSum=0.00;QD=7.50;ReadPosRankSum=0.319;SOR=1.609	GT:AD:DP:GQ:PL	0/0:4,0:4:0:0,0,50	0/1:1,3:4:13:56,0,13
NW_004765062.1	183720	.	T	G	44.71	PASS	AC=2;AF=0.5;AN=4;DP=13;ExcessHet=3.0103;FS=0.000;MLEAC=2;MLEAF=1.00;MQ=60.00;QD=14.90;SOR=2.833	GT:AD:DP:GQ:PL	1/1:0,3:3:9:71,9,0	0/0:.:10:1
NW_004765062.1	183826	.	A	T	58.95	PASS	AC=2;AF=0.5;AN=4;DP=5;ExcessHet=0.7918;FS=0.000;MLEAC=2;MLEAF=0.500;MQ=60.00;QD=29.48;SOR=2.303	GT:AD:DP:GQ:PGT:PID:PL	0/0:3,0:3:9:.:.:0,9,60	1/1:0,2:2:6:1|1:183826_A_T:90,6,0
NW_004765062.1	183829	.	T	C	58.95	PASS	AC=2;AF=0.5;AN=4;DP=5;ExcessHet=0.7918;FS=0.000;MLEAC=2;MLEAF=0.500;MQ=60.00;QD=29.48;SOR=2.303	GT:AD:DP:GQ:PGT:PID:PL	0/0:3,0:3:9:.:.:0,9,60	1/1:0,2:2:6:1|1:183826_A_T:90,6,0
NW_004765062.1	184374	.	A	G	140.46	PASS	AC=2;AF=0.5;AN=4;DP=14;ExcessHet=3.0103;FS=0.000;MLEAC=2;MLEAF=1.00;MQ=60.00;QD=31.96;SOR=3.258	GT:AD:DP:GQ:PGT:PID:PL	1/1:0,4:4:12:1|1:184374_A_G:167,12,0	0/0:.:10:1
NW_004765062.1	184380	.	T	C	140.46	PASS	AC=2;AF=0.5;AN=4;DP=14;ExcessHet=3.0103;FS=0.000;MLEAC=2;MLEAF=1.00;MQ=60.00;QD=33.90;SOR=3.258	GT:AD:DP:GQ:PGT:PID:PL	1/1:0,4:4:12:1|1:184374_A_G:167,12,0	0/0:.:10:1
NW_004765062.1	184438	.	A	G	108.46	PASS	AC=2;AF=0.5;AN=4;DP=14;ExcessHet=3.0103;FS=0.000;MLEAC=2;MLEAF=1.00;MQ=60.00;QD=27.12;SOR=3.258	GT:AD:DP:GQ:PGT:PID:PL	1/1:0,4:4:12:1|1:184438_A_G:135,12,0	0/0:.:10:1
NW_004765062.1	184448	.	C	T	86.71	PASS	AC=2;AF=0.5;AN=4;DP=12;ExcessHet=3.0103;FS=0.000;MLEAC=2;MLEAF=1.00;MQ=60.00;QD=27.85;SOR=2.303	GT:AD:DP:GQ:PGT:PID:PL	1/1:0,2:2:9:1|1:184438_A_G:113,9,0	0/0:.:10:1
NW_004765062.1	184853	.	T	C	44.71	PASS	AC=2;AF=0.5;AN=4;DP=13;ExcessHet=3.0103;FS=0.000;MLEAC=2;MLEAF=1.00;MQ=60.00;QD=14.90;SOR=2.833	GT:AD:DP:GQ:PL	1/1:0,3:3:9:71,9,0	0/0:.:10:1
NW_004765062.1	185090	.	C	A	140.96	PASS	AC=2;AF=0.5;AN=4;BaseQRankSum=0.00;ClippingRankSum=0.00;DP=19;ExcessHet=3.0103;FS=0.000;MLEAC=2;MLEAF=1.00;MQ=60.00;MQRankSum=0.00;QD=15.66;ReadPosRankSum=-7.650e-01;SOR=3.056	GT:AD:DP:GQ:PL	0/0:.:10:1	1/1:1,8:9:3:166,3,0
NW_004765062.1	185157	.	C	T	41.71	PASS	AC=1;AF=0.25;AN=4;BaseQRankSum=0.253;ClippingRankSum=0.00;DP=15;ExcessHet=3.0103;FS=3.979;MLEAC=1;MLEAF=0.500;MQ=60.00;MQRankSum=0.00;QD=8.34;ReadPosRankSum=0.00;SOR=1.447	GT:AD:DP:GQ:PL	0/0:.:10:1	0/1:1,4:5:9:68,0,9
NW_004765062.1	196186	.	G	T	72.46	PASS	AC=2;AF=0.5;AN=4;DP=14;ExcessHet=3.0103;FS=0.000;MLEAC=2;MLEAF=1.00;MQ=56.04;QD=18.12;SOR=3.258	GT:AD:DP:GQ:PL	0/0:.:10:1	1/1:0,4:4:12:99,12,0
NW_004765062.1	196529	.	T	C	599.86	PASS	AC=1;AF=0.25;AN=4;BaseQRankSum=-2.257e+00;ClippingRankSum=0.00;DP=24;ExcessHet=3.0103;FS=0.000;MLEAC=1;MLEAF=0.250;MQ=60.00;MQRankSum=0.00;QD=28.56;ReadPosRankSum=-3.693e+00;SOR=1.828	GT:AD:DP:GQ:PGT:PID:PL	0/0:3,0:3:9:.:.:0,9,52	0/1:6,15:21:99:0|1:196529_T_C:629,0,203
NW_004765062.1	196552	.	A	G	709.41	PASS	AC=1;AF=0.25;AN=4;BaseQRankSum=-5.573e+00;ClippingRankSum=0.00;DP=46;ExcessHet=3.0103;FS=0.000;MLEAC=1;MLEAF=0.250;MQ=60.00;MQRankSum=0.00;QD=20.27;ReadPosRankSum=3.42;SOR=1.483	GT:AD:DP:GQ:PGT:PID:PL	0/0:11,0:11:14:.:.:0,14,226	0/1:12,23:35:99:0|1:196529_T_C:739,0,292
NW_004765062.1	196583	.	T	G	1557.19	PASS	AC=1;AF=0.25;AN=4;BaseQRankSum=-5.777e+00;ClippingRankSum=0.00;DP=80;ExcessHet=3.0103;FS=0.000;MLEAC=1;MLEAF=0.250;MQ=60.00;MQRankSum=0.00;QD=29.38;ReadPosRankSum=-2.867e+00;SOR=2.093	GT:AD:DP:GQ:PGT:PID:PL	0/0:27,0:27:81:.:.:0,81,614	0/1:14,39:53:99:0|1:196583_T_G:1587,0,459
NW_004765062.1	196589	.	C	T	1551.19	PASS	AC=1;AF=0.25;AN=4;BaseQRankSum=4.74;ClippingRankSum=0.00;DP=86;ExcessHet=3.0103;FS=0.000;MLEAC=1;MLEAF=0.250;MQ=60.00;MQRankSum=0.00;QD=27.70;ReadPosRankSum=-2.360e+00;SOR=2.066	GT:AD:DP:GQ:PGT:PID:PL	0/0:30,0:30:90:.:.:0,90,745	0/1:15,41:56:99:0|1:196583_T_G:1581,0,485
NW_004765062.1	196733	.	C	T	685.19	PASS	AC=1;AF=0.25;AN=4;BaseQRankSum=4.03;ClippingRankSum=0.00;DP=73;ExcessHet=3.0103;FS=0.000;MLEAC=1;MLEAF=0.250;MQ=60.00;MQRankSum=0.00;QD=13.44;ReadPosRankSum=0.223;SOR=0.818	GT:AD:DP:GQ:PL	0/0:22,0:22:60:0,60,900	0/1:15,36:51:99:715,0,214
NW_004765062.1	197389	.	T	C	64.17	PASS	AC=2;AF=0.5;AN=4;DP=12;ExcessHet=3.0103;FS=0.000;MLEAC=2;MLEAF=1.00;MQ=48.99;QD=32.08;SOR=2.303	GT:AD:DP:GQ:PGT:PID:PL	0/0:.:10:1	1/1:0,2:2:6:1|1:197389_T_C:90,6,0
NW_004765062.1	197402	.	C	T	64.17	PASS	AC=2;AF=0.5;AN=4;DP=12;ExcessHet=3.0103;FS=0.000;MLEAC=2;MLEAF=1.00;MQ=48.99;QD=32.08;SOR=2.303	GT:AD:DP:GQ:PGT:PID:PL	0/0:.:10:1	1/1:0,2:2:6:1|1:197389_T_C:90,6,0
NW_004765062.1	198406	.	G	A	24.19	PASS	AC=2;AF=0.5;AN=4;DP=12;ExcessHet=3.0103;FS=0.000;MLEAC=2;MLEAF=1.00;MQ=60.00;QD=12.09;SOR=2.303	GT:AD:DP:GQ:PL	0/0:.:10:1	1/1:0,2:2:6:50,6,0
NW_004765062.1	200660	.	A	T	683.19	PASS	AC=1;AF=0.25;AN=4;BaseQRankSum=6.36;ClippingRankSum=0.00;DP=72;ExcessHet=3.0103;FS=0.000;MLEAC=1;MLEAF=0.250;MQ=60.00;MQRankSum=0.00;QD=13.66;ReadPosRankSum=1.94;SOR=0.787	GT:AD:DP:GQ:PL	0/0:22,0:22:45:0,45,426	0/1:15,35:50:99:713,0,166
NW_004765062.1	201083	.	A	G	521.19	PASS	AC=1;AF=0.25;AN=4;BaseQRankSum=-5.753e+00;ClippingRankSum=0.00;DP=69;ExcessHet=3.0103;FS=0.000;MLEAC=1;MLEAF=0.250;MQ=60.00;MQRankSum=0.00;QD=11.09;ReadPosRankSum=0.932;SOR=1.514	GT:AD:DP:GQ:PL	0/0:22,0:22:44:0,44,483	0/1:16,31:47:99:551,0,242
NW_004765062.1	201596	.	T	C	1098.19	PASS	AC=1;AF=0.25;AN=4;BaseQRankSum=-4.229e+00;ClippingRankSum=0.00;DP=42;ExcessHet=3.0103;FS=0.000;MLEAC=1;MLEAF=0.250;MQ=60.00;MQRankSum=0.00;QD=34.32;ReadPosRankSum=-4.330e-01;SOR=3.545	GT:AD:DP:GQ:PGT:PID:PL	0/0:10,0:10:30:.:.:0,30,226	0/1:4,28:32:96:0|1:201584_A_T:1128,0,96
NW_004765062.1	202788	.	A	C	21.20	PASS	AC=2;AF=0.5;AN=4;DP=12;ExcessHet=3.0103;FS=0.000;MLEAC=2;MLEAF=1.00;MQ=60.00;QD=10.60;SOR=2.303	GT:AD:DP:GQ:PL	0/0:.:10:1	1/1:0,2:2:6:47,6,0
NW_004765062.1	231304	.	C	T	83.21	PASS	AC=1;AF=0.25;AN=4;BaseQRankSum=2.72;ClippingRankSum=0.00;DP=20;ExcessHet=3.0103;FS=0.000;MLEAC=1;MLEAF=0.250;MQ=60.00;MQRankSum=0.00;QD=6.93;ReadPosRankSum=-1.419e+00;SOR=0.693	GT:AD:DP:GQ:PL	0/0:8,0:8:24:0,24,182	0/1:6,6:12:99:113,0,107
NW_004765062.1	233911	.	G	A	62.19	PASS	AC=1;AF=0.25;AN=4;BaseQRankSum=0.765;ClippingRankSum=0.00;DP=24;ExcessHet=3.0103;FS=0.000;MLEAC=1;MLEAF=0.250;MQ=60.00;MQRankSum=0.00;QD=6.91;ReadPosRankSum=-8.470e-01;SOR=0.892	GT:AD:DP:GQ:PL	0/0:15,0:15:30:0,30,450	0/1:4,5:9:67:92,0,67
NW_004765062.1	233930	.	A	C	60.19	PASS	AC=1;AF=0.25;AN=4;BaseQRankSum=-1.321e+00;ClippingRankSum=0.00;DP=22;ExcessHet=3.0103;FS=0.000;MLEAC=1;MLEAF=0.250;MQ=60.00;MQRankSum=0.00;QD=6.02;ReadPosRankSum=0.100;SOR=0.693	GT:AD:DP:GQ:PL	0/0:12,0:12:36:0,36,268	0/1:5,5:10:90:90,0,92
NW_004765062.1	234017	.	C	A	118.20	PASS	AC=1;AF=0.25;AN=4;BaseQRankSum=1.89;ClippingRankSum=0.00;DP=31;ExcessHet=3.0103;FS=0.000;MLEAC=1;MLEAF=0.250;MQ=60.00;MQRankSum=0.00;QD=7.39;ReadPosRankSum=-7.400e-02;SOR=0.693	GT:AD:DP:GQ:PL	0/0:15,0:15:28:0,28,320	0/1:8,8:16:99:148,0,132
NW_004765062.1	234047	.	A	G	219.19	PASS	AC=1;AF=0.25;AN=4;BaseQRankSum=-1.080e+00;ClippingRankSum=0.00;DP=40;ExcessHet=3.0103;FS=0.000;MLEAC=1;MLEAF=0.250;MQ=60.00;MQRankSum=0.00;QD=11.54;ReadPosRankSum=0.00;SOR=1.609	GT:AD:DP:GQ:PL	0/1:6,13:19:96:249,0,96	0/0:21,0:21:39:0,39,472
NW_004765062.1	234113	.	G	A	42.19	PASS	AC=1;AF=0.25;AN=4;BaseQRankSum=-4.730e-01;ClippingRankSum=0.00;DP=32;ExcessHet=3.0103;FS=0.000;MLEAC=1;MLEAF=0.250;MQ=60.00;MQRankSum=0.00;QD=3.84;ReadPosRankSum=-5.340e-01;SOR=0.551	GT:AD:DP:GQ:PL	0/1:6,5:11:72:72,0,109	0/0:21,0:21:39:0,39,430
NW_004765062.1	234146	.	A	G	73.19	PASS	AC=1;AF=0.25;AN=4;BaseQRankSum=0.00;ClippingRankSum=0.00;DP=27;ExcessHet=3.0103;FS=0.000;MLEAC=1;MLEAF=0.250;MQ=60.00;MQRankSum=0.00;QD=5.63;ReadPosRankSum=0.026;SOR=0.569	GT:AD:DP:GQ:PL	0/0:14,0:14:42:0,42,333	0/1:7,6:13:99:103,0,127
NW_004765062.1	234161	.	T	C	81.19	PASS	AC=1;AF=0.25;AN=4;BaseQRankSum=-3.214e+00;ClippingRankSum=0.00;DP=34;ExcessHet=3.0103;FS=0.000;MLEAC=1;MLEAF=0.250;MQ=60.00;MQRankSum=0.00;QD=5.07;ReadPosRankSum=1.10;SOR=0.495	GT:AD:DP:GQ:PL	0/0:18,0:18:51:0,51,765	0/1:9,7:16:99:111,0,160
NW_004765062.1	234722	.	A	G	212.19	PASS	AC=1;AF=0.25;AN=4;BaseQRankSum=-4.543e+00;ClippingRankSum=0.00;DP=38;ExcessHet=3.0103;FS=0.000;MLEAC=1;MLEAF=0.250;MQ=60.00;MQRankSum=0.00;QD=9.64;ReadPosRankSum=-2.170e+00;SOR=1.085	GT:AD:DP:GQ:PL	0/0:16,0:16:42:0,42,630	0/1:9,13:22:99:242,0,157
NW_004765062.1	234737	.	C	A	172.21	PASS	AC=1;AF=0.25;AN=4;BaseQRankSum=1.68;ClippingRankSum=0.00;DP=35;ExcessHet=3.0103;FS=0.000;MLEAC=1;MLEAF=0.250;MQ=60.00;MQRankSum=0.00;QD=8.61;ReadPosRankSum=0.916;SOR=0.892	GT:AD:DP:GQ:PL	0/0:15,0:15:24:0,24,310	0/1:9,11:20:99:202,0,126
NW_004765062.1	238768	.	C	A	82.19	PASS	AC=1;AF=0.25;AN=4;BaseQRankSum=2.76;ClippingRankSum=0.00;DP=41;ExcessHet=3.0103;FS=0.000;MLEAC=1;MLEAF=0.250;MQ=60.00;MQRankSum=0.00;QD=3.42;ReadPosRankSum=1.21;SOR=0.247	GT:AD:DP:GQ:PL	0/0:17,0:17:48:0,48,720	0/1:16,8:24:99:112,0,285
NW_004765062.1	238894	.	G	A	92.19	PASS	AC=1;AF=0.25;AN=4;BaseQRankSum=2.56;ClippingRankSum=0.00;DP=39;ExcessHet=3.0103;FS=0.000;MLEAC=1;MLEAF=0.250;MQ=60.00;MQRankSum=0.00;QD=4.39;ReadPosRankSum=-5.280e-01;SOR=0.346	GT:AD:DP:GQ:PGT:PID:PL	0/0:18,0:18:51:.:.:0,51,765	0/1:13,8:21:99:0|1:238894_G_A:122,0,429
NW_004765062.1	239023	.	G	A	694.19	PASS	AC=1;AF=0.25;AN=4;BaseQRankSum=2.71;ClippingRankSum=0.00;DP=57;ExcessHet=3.0103;FS=0.000;MLEAC=1;MLEAF=0.250;MQ=60.00;MQRankSum=0.00;QD=22.39;ReadPosRankSum=-2.840e-01;SOR=1.214	GT:AD:DP:GQ:PGT:PID:PL	0/0:26,0:26:72:.:.:0,72,1080	0/1:12,19:31:99:0|1:238969_C_T:724,0,370
NW_004765062.1	239237	.	A	C	706.47	PASS	AC=3;AF=0.75;AN=4;BaseQRankSum=-3.421e+00;ClippingRankSum=0.00;DP=52;ExcessHet=3.0103;FS=0.000;MLEAC=3;MLEAF=0.750;MQ=60.00;MQRankSum=0.00;QD=13.59;ReadPosRankSum=-2.970e-01;SOR=0.849	GT:AD:DP:GQ:PL	0/1:12,11:23:99:193,0,213	1/1:3,26:29:13:543,13,0
NW_004765062.1	239350	.	G	C	281.19	PASS	AC=1;AF=0.25;AN=4;BaseQRankSum=0.923;ClippingRankSum=0.00;DP=55;ExcessHet=3.0103;FS=0.000;MLEAC=1;MLEAF=0.250;MQ=60.00;MQRankSum=0.00;QD=9.07;ReadPosRankSum=0.535;SOR=0.892	GT:AD:DP:GQ:PL	0/0:24,0:24:63:0,63,945	0/1:14,17:31:99:311,0,239
NW_004765062.1	239383	.	G	A	268.19	PASS	AC=1;AF=0.25;AN=4;BaseQRankSum=-2.790e-01;ClippingRankSum=0.00;DP=56;ExcessHet=3.0103;FS=0.000;MLEAC=1;MLEAF=0.250;MQ=60.00;MQRankSum=0.00;QD=8.65;ReadPosRankSum=0.973;SOR=0.892	GT:AD:DP:GQ:PL	0/0:25,0:25:72:0,72,1080	0/1:14,17:31:99:298,0,224
NW_004765062.1	239724	.	G	A	45.86	PASS	AC=1;AF=0.25;AN=4;BaseQRankSum=0.744;ClippingRankSum=0.00;DP=10;ExcessHet=3.0103;FS=0.000;MLEAC=1;MLEAF=0.250;MQ=60.00;MQRankSum=0.00;QD=6.55;ReadPosRankSum=-3.280e-01;SOR=0.941	GT:AD:DP:GQ:PL	0/0:3,0:3:9:0,9,68	0/1:3,4:7:50:75,0,50
NW_004765062.1	239821	.	T	A	21.20	PASS	AC=2;AF=0.5;AN=4;DP=12;ExcessHet=3.0103;FS=0.000;MLEAC=2;MLEAF=1.00;MQ=42.43;QD=10.60;SOR=2.303	GT:AD:DP:GQ:PL	1/1:0,2:2:6:47,6,0	0/0:.:10:1
NW_004765062.1	243109	.	G	A	168.04	PASS	AC=2;AF=0.5;AN=4;DP=9;ExcessHet=0.7918;FS=0.000;MLEAC=3;MLEAF=0.750;MQ=60.00;QD=21.01;SOR=4.407	GT:AD:DP:GQ:PL	0/0:1,0:1:3:0,3,12	1/1:0,8:8:24:198,24,0
NW_004765062.1	243213	.	A	G	90.49	PASS	AC=1;AF=0.25;AN=4;BaseQRankSum=0.00;ClippingRankSum=0.00;DP=9;ExcessHet=3.0103;FS=0.000;MLEAC=1;MLEAF=0.250;MQ=60.00;MQRankSum=0.00;QD=11.31;ReadPosRankSum=-6.740e-01;SOR=1.863	GT:AD:DP:GQ:PL	0/0:1,0:1:3:0,3,16	0/1:2,6:8:23:118,0,23
NW_004765062.1	243771	.	G	A	92.37	PASS	AC=1;AF=0.25;AN=4;BaseQRankSum=-3.850e-01;ClippingRankSum=0.00;DP=15;ExcessHet=3.0103;FS=0.000;MLEAC=1;MLEAF=0.250;MQ=60.00;MQRankSum=0.00;QD=9.24;ReadPosRankSum=-3.740e-01;SOR=1.609	GT:AD:DP:GQ:PL	0/0:5,0:5:15:0,15,123	0/1:3,7:10:42:122,0,42
NW_004765062.1	246190	.	G	A	339.22	PASS	AC=1;AF=0.25;AN=4;BaseQRankSum=2.74;ClippingRankSum=0.00;DP=23;ExcessHet=3.0103;FS=0.000;MLEAC=1;MLEAF=0.250;MQ=60.00;MQRankSum=0.00;QD=30.84;ReadPosRankSum=0.481;SOR=1.802	GT:AD:DP:GQ:PGT:PID:PL	0/0:12,0:12:23:.:.:0,23,263	0/1:3,8:11:78:0|1:246190_G_A:369,0,78
NW_004765062.1	250178	.	C	T	110.30	PASS	AC=1;AF=0.25;AN=4;BaseQRankSum=0.00;ClippingRankSum=0.00;DP=22;ExcessHet=3.0103;FS=0.000;MLEAC=1;MLEAF=0.250;MQ=60.00;MQRankSum=0.00;QD=12.26;ReadPosRankSum=0.508;SOR=2.093	GT:AD:DP:GQ:PL	0/0:13,0:13:33:0,33,495	0/1:2,7:9:11:140,0,11
NW_004765062.1	250258	.	C	T	39.19	PASS	AC=1;AF=0.25;AN=4;BaseQRankSum=-2.200e-02;ClippingRankSum=0.00;DP=22;ExcessHet=3.0103;FS=0.000;MLEAC=1;MLEAF=0.250;MQ=60.00;MQRankSum=0.00;QD=4.90;ReadPosRankSum=-1.292e+00;SOR=0.368	GT:AD:DP:GQ:PGT:PID:PL	0/0:14,0:14:39:.:.:0,39,585	0/1:5,3:8:69:0|1:250258_C_T:69,0,201
NW_004765062.1	257959	.	C	T	38.20	PASS	AC=1;AF=0.25;AN=4;BaseQRankSum=0.00;ClippingRankSum=0.00;DP=20;ExcessHet=3.0103;FS=0.000;MLEAC=1;MLEAF=0.500;MQ=60.00;MQRankSum=0.00;QD=3.82;ReadPosRankSum=0.00;SOR=0.412	GT:AD:DP:GQ:PL	0/0:.:10:1	0/1:6,4:10:65:65,0,109
NW_004765062.1	258109	.	T	C	219.21	PASS	AC=1;AF=0.25;AN=4;BaseQRankSum=-3.044e+00;ClippingRankSum=0.00;DP=29;ExcessHet=3.0103;FS=0.000;MLEAC=1;MLEAF=0.250;MQ=60.00;MQRankSum=0.00;QD=14.61;ReadPosRankSum=1.10;SOR=0.582	GT:AD:DP:GQ:PGT:PID:PL	0/0:14,0:14:24:.:.:0,24,360	0/1:8,7:15:99:0|1:258109_T_C:249,0,240
NW_004765062.1	258118	.	C	T	206.20	PASS	AC=1;AF=0.25;AN=4;BaseQRankSum=0.00;ClippingRankSum=0.00;DP=24;ExcessHet=3.0103;FS=0.000;MLEAC=1;MLEAF=0.250;MQ=60.00;MQRankSum=0.00;QD=18.75;ReadPosRankSum=1.03;SOR=0.859	GT:AD:DP:GQ:PGT:PID:PL	0/0:13,0:13:27:.:.:0,27,405	0/1:5,6:11:99:0|1:258109_T_C:236,0,189
NW_004765062.1	258151	.	T	A	40.87	PASS	AC=1;AF=0.25;AN=4;BaseQRankSum=1.42;ClippingRankSum=0.00;DP=19;ExcessHet=3.0103;FS=0.000;MLEAC=2;MLEAF=0.500;MQ=60.00;MQRankSum=0.00;QD=3.41;ReadPosRankSum=0.414;SOR=0.269	GT:AD:DP:GQ:PL	0/1:8,4:12:67:67,0,166	0/0:7,0:7:0:0,0,73
NW_004765062.1	258182	.	A	G	71.87	PASS	AC=1;AF=0.25;AN=4;BaseQRankSum=0.00;ClippingRankSum=0.00;DP=12;ExcessHet=3.0103;FS=0.000;MLEAC=2;MLEAF=0.500;MQ=60.00;MQRankSum=0.00;QD=10.27;ReadPosRankSum=1.31;SOR=1.609	GT:AD:DP:GQ:PL	0/1:2,5:7:26:98,0,26	0/0:5,0:5:0:0,0,70
NW_004765062.1	258577	.	T	A	51.54	PASS	AC=1;AF=0.25;AN=4;BaseQRankSum=-1.834e+00;ClippingRankSum=0.00;DP=12;ExcessHet=3.0103;FS=0.000;MLEAC=1;MLEAF=0.250;MQ=60.00;MQRankSum=0.00;QD=8.59;ReadPosRankSum=0.00;SOR=0.307	GT:AD:DP:GQ:PGT:PID:PL	0/0:6,0:6:12:.:.:0,12,180	0/1:4,2:6:81:0|1:258577_T_A:81,0,97
NW_004765062.1	258589	.	A	C	54.86	PASS	AC=1;AF=0.25;AN=4;BaseQRankSum=-1.150e+00;ClippingRankSum=0.00;DP=8;ExcessHet=3.0103;FS=0.000;MLEAC=1;MLEAF=0.250;MQ=60.00;MQRankSum=0.00;QD=13.72;ReadPosRankSum=0.319;SOR=1.609	GT:AD:DP:GQ:PGT:PID:PL	0/0:4,0:4:9:.:.:0,9,135	0/1:1,3:4:76:0|1:258577_T_A:84,0,76
NW_004765062.1	260754	.	G	A	159.32	PASS	AC=3;AF=0.75;AN=4;BaseQRankSum=1.65;ClippingRankSum=0.00;DP=13;ExcessHet=3.0103;FS=0.000;MLEAC=2;MLEAF=0.500;MQ=60.00;MQRankSum=0.00;QD=12.26;ReadPosRankSum=0.00;SOR=1.609	GT:AD:DP:GQ:PL	1/1:1,7:8:1:151,1,0	0/1:3,2:5:35:35,0,40
NW_004765062.1	261123	.	T	C	83.86	PASS	AC=3;AF=0.75;AN=4;BaseQRankSum=-5.240e-01;ClippingRankSum=0.00;DP=8;ExcessHet=3.0103;FS=0.000;MLEAC=3;MLEAF=0.750;MQ=60.00;MQRankSum=0.00;QD=10.48;ReadPosRankSum=-1.036e+00;SOR=1.863	GT:AD:DP:GQ:PL	0/1:2,3:5:33:42,0,33	1/1:0,3:3:9:71,9,0
NW_004765062.1	261270	.	T	C	28.21	PASS	AC=1;AF=0.25;AN=4;BaseQRankSum=-5.240e-01;ClippingRankSum=0.00;DP=15;ExcessHet=3.0103;FS=0.000;MLEAC=1;MLEAF=0.500;MQ=60.00;MQRankSum=0.00;QD=5.64;ReadPosRankSum=-8.420e-01;SOR=1.022	GT:AD:DP:GQ:PL	0/0:.:10:1	0/1:2,3:5:32:55,0,32
NW_004765062.1	261303	.	A	G	92.33	PASS	AC=2;AF=0.5;AN=4;DP=15;ExcessHet=3.0103;FS=0.000;MLEAC=2;MLEAF=1.00;MQ=60.00;QD=18.47;SOR=3.611	GT:AD:DP:GQ:PL	0/0:.:10:1	1/1:0,5:5:15:119,15,0
NW_004765062.1	261729	.	A	T	28.44	PASS	AC=1;AF=0.25;AN=4;BaseQRankSum=-8.420e-01;ClippingRankSum=0.00;DP=6;ExcessHet=3.0103;FS=0.000;MLEAC=1;MLEAF=0.250;MQ=60.00;MQRankSum=0.00;QD=5.69;ReadPosRankSum=1.65;SOR=1.022	GT:AD:DP:GQ:PL	0/0:1,0:1:3:0,3,20	0/1:2,3:5:33:56,0,33
NW_004765062.1	265254	.	C	T	69.96	PASS	AC=2;AF=0.5;AN=4;DP=5;ExcessHet=0.7918;FS=0.000;MLEAC=3;MLEAF=0.750;MQ=60.00;QD=17.49;SOR=3.258	GT:AD:DP:GQ:PL	0/0:1,0:1:3:0,3,23	1/1:0,4:4:12:100,12,0
NW_004765062.1	265267	.	G	T	97.33	PASS	AC=2;AF=0.5;AN=4;DP=15;ExcessHet=3.0103;FS=0.000;MLEAC=2;MLEAF=1.00;MQ=50.71;QD=19.47;SOR=3.611	GT:AD:DP:GQ:PL	0/0:.:10:1	1/1:0,5:5:15:124,15,0
NW_004765062.1	265381	.	G	T	21.20	PASS	AC=2;AF=0.5;AN=4;DP=12;ExcessHet=3.0103;FS=0.000;MLEAC=2;MLEAF=1.00;MQ=60.00;QD=10.60;SOR=2.303	GT:AD:DP:GQ:PL	0/0:.:10:1	1/1:0,2:2:6:47,6,0
NW_004765062.1	266177	.	T	A	20.25	PASS	AC=2;AF=0.5;AN=4;DP=3;ExcessHet=0.7918;FS=0.000;MLEAC=3;MLEAF=0.750;MQ=60.00;QD=10.12;SOR=2.303	GT:AD:DP:GQ:PL	0/0:1,0:1:3:0,3,23	1/1:0,2:2:6:49,6,0
NW_004765062.1	266201	.	A	T	47.71	PASS	AC=2;AF=0.5;AN=4;DP=13;ExcessHet=3.0103;FS=0.000;MLEAC=2;MLEAF=1.00;MQ=60.00;QD=15.90;SOR=2.833	GT:AD:DP:GQ:PL	0/0:.:10:1	1/1:0,3:3:9:74,9,0
NW_004765062.1	266219	.	C	G	29.43	PASS	AC=1;AF=0.25;AN=4;BaseQRankSum=-6.740e-01;ClippingRankSum=0.00;DP=5;ExcessHet=3.0103;FS=0.000;MLEAC=1;MLEAF=0.250;MQ=60.00;MQRankSum=0.00;QD=7.36;ReadPosRankSum=0.00;SOR=0.693	GT:AD:DP:GQ:PL	0/0:1,0:1:3:0,3,23	0/1:2,2:4:35:57,0,35
NW_004765062.1	266512	.	G	A	80.86	PASS	AC=3;AF=0.75;AN=4;BaseQRankSum=1.38;ClippingRankSum=0.00;DP=7;ExcessHet=3.0103;FS=0.000;MLEAC=3;MLEAF=0.750;MQ=60.00;MQRankSum=0.00;QD=11.55;ReadPosRankSum=-6.740e-01;SOR=1.609	GT:AD:DP:GQ:PL	1/1:0,3:3:9:74,9,0	0/1:2,2:4:33:36,0,33
NW_004765062.1	267824	.	A	G	32.51	PASS	AC=1;AF=0.25;AN=4;BaseQRankSum=0.967;ClippingRankSum=0.00;DP=4;ExcessHet=3.0103;FS=0.000;MLEAC=1;MLEAF=0.250;MQ=60.00;MQRankSum=0.00;QD=10.84;ReadPosRankSum=-4.310e-01;SOR=1.179	GT:AD:DP:GQ:PGT:PID:PL	0/0:1,0:1:3:.:.:0,3,23	0/1:1,2:3:14:0|1:267803_C_T:60,0,14
NW_004765062.1	268070	.	A	C	59.82	PASS	AC=2;AF=0.5;AN=4;DP=4;ExcessHet=0.7918;FS=0.000;MLEAC=2;MLEAF=0.500;MQ=60.00;QD=29.91;SOR=2.303	GT:AD:DP:GQ:PGT:PID:PL	0/0:2,0:2:6:.:.:0,6,44	1/1:0,2:2:6:1|1:268070_A_C:90,6,0
NW_004765062.1	268278	.	A	G	22.45	PASS	AC=2;AF=0.5;AN=4;DP=4;ExcessHet=3.0103;FS=0.000;MLEAC=4;MLEAF=1.00;MQ=60.00;QD=11.22;SOR=2.303	GT:AD:DP:GQ:PL	1/1:0,2:2:6:47,6,0	0/0:2,0:2:0:0,0,2
NW_004765063.1	67933	.	A	C	21.20	PASS	AC=2;AF=0.5;AN=4;DP=12;ExcessHet=3.0103;FS=0.000;MLEAC=2;MLEAF=1.00;MQ=60.00;QD=10.60;SOR=2.303	GT:AD:DP:GQ:PL	1/1:0,2:2:6:47,6,0	0/0:.:10:1
NW_004765063.1	67968	.	A	T	23.19	PASS	AC=2;AF=0.5;AN=4;DP=12;ExcessHet=3.0103;FS=0.000;MLEAC=2;MLEAF=1.00;MQ=48.99;QD=11.60;SOR=2.303	GT:AD:DP:GQ:PL	1/1:0,2:2:6:49,6,0	0/0:.:10:1
NW_004765063.1	171732	.	C	T	30.72	PASS	AC=2;AF=0.5;AN=4;DP=13;ExcessHet=3.0103;FS=0.000;MLEAC=2;MLEAF=1.00;MQ=60.00;QD=10.24;SOR=2.833	GT:AD:DP:GQ:PL	0/0:.:10:1	1/1:0,3:3:9:57,9,0
NW_004765063.1	222914	.	C	CAA	79.19	PASS	AC=1;AF=0.25;AN=4;BaseQRankSum=0.052;ClippingRankSum=0.00;DP=46;ExcessHet=3.0103;FS=0.000;MLEAC=1;MLEAF=0.250;MQ=61.67;MQRankSum=3.69;QD=3.96;ReadPosRankSum=-4.590e-01;SOR=0.197	GT:AD:DP:GQ:PL	0/0:24,0:24:45:0,45,675	0/1:15,5:22:99:109,0,386
NW_004765063.1	231587	.	C	A	23.19	PASS	AC=2;AF=0.5;AN=4;DP=12;ExcessHet=3.0103;FS=0.000;MLEAC=2;MLEAF=1.00;MQ=42.43;QD=11.60;SOR=2.303	GT:AD:DP:GQ:PL	0/0:.:10:1	1/1:0,2:2:6:49,6,0
NW_004765063.1	231607	.	G	A	20.25	PASS	AC=2;AF=0.5;AN=4;DP=3;ExcessHet=0.7918;FS=0.000;MLEAC=3;MLEAF=0.750;MQ=60.00;QD=10.12;SOR=2.303	GT:AD:DP:GQ:PL	0/0:1,0:1:3:0,3,23	1/1:0,2:2:6:49,6,0
NW_004765063.1	232216	.	G	A	47.71	PASS	AC=2;AF=0.5;AN=4;DP=13;ExcessHet=3.0103;FS=0.000;MLEAC=2;MLEAF=1.00;MQ=48.99;QD=15.90;SOR=2.833	GT:AD:DP:GQ:PL	1/1:0,3:3:9:74,9,0	0/0:.:10:1
NW_004765063.1	232890	.	T	C	826.19	PASS	AC=3;AF=0.75;AN=4;BaseQRankSum=-2.374e+00;ClippingRankSum=0.00;DP=53;ExcessHet=3.0103;FS=0.000;MLEAC=3;MLEAF=0.750;MQ=60.00;MQRankSum=0.00;QD=15.59;ReadPosRankSum=0.684;SOR=3.056	GT:AD:DP:GQ:PL	1/1:1,19:20:35:410,35,0	0/1:8,25:33:84:446,0,84
NW_004765063.1	239433	.	C	T	52.17	PASS	AC=2;AF=0.5;AN=4;DP=12;ExcessHet=3.0103;FS=0.000;MLEAC=2;MLEAF=1.00;MQ=51.96;QD=26.08;SOR=2.303	GT:AD:DP:GQ:PGT:PID:PL	0/0:.:10:1	1/1:0,2:2:6:1|1:239433_C_T:78,6,0
NW_004765063.1	239438	.	A	G	52.17	PASS	AC=2;AF=0.5;AN=4;DP=12;ExcessHet=3.0103;FS=0.000;MLEAC=2;MLEAF=1.00;MQ=46.48;QD=26.08;SOR=2.303	GT:AD:DP:GQ:PGT:PID:PL	0/0:.:10:1	1/1:0,2:2:6:1|1:239433_C_T:78,6,0
NW_004765063.1	239595	.	G	A	105.10	PASS	AC=3;AF=0.75;AN=4;BaseQRankSum=0.967;ClippingRankSum=0.00;DP=6;ExcessHet=3.0103;FS=0.000;MLEAC=3;MLEAF=0.750;MQ=60.00;MQRankSum=0.00;QD=17.52;ReadPosRankSum=0.00;SOR=2.303	GT:AD:DP:GQ:PL	1/1:0,3:3:9:94,9,0	0/1:1,2:3:15:40,0,15
NW_004765063.1	262018	.	TA	T	55.13	PASS	AC=2;AF=0.5;AN=4;DP=12;ExcessHet=3.0103;FS=0.000;MLEAC=2;MLEAF=1.00;MQ=60.00;QD=27.57;SOR=2.303	GT:AD:DP:GQ:PGT:PID:PL	0/0:.:10:1	1/1:0,2:2:6:1|1:262018_TA_T:90,6,0
NW_004765063.1	262020	.	C	T	64.17	PASS	AC=2;AF=0.5;AN=4;DP=12;ExcessHet=3.0103;FS=0.000;MLEAC=2;MLEAF=1.00;MQ=60.00;QD=32.08;SOR=2.303	GT:AD:DP:GQ:PGT:PID:PL	0/0:.:10:1	1/1:0,2:2:6:1|1:262018_TA_T:90,6,0
NW_004765063.1	262067	.	A	T	21.20	PASS	AC=2;AF=0.5;AN=4;DP=12;ExcessHet=3.0103;FS=0.000;MLEAC=2;MLEAF=1.00;MQ=48.99;QD=10.60;SOR=2.303	GT:AD:DP:GQ:PL	0/0:.:10:1	1/1:0,2:2:6:47,6,0
NW_004765064.1	19767	.	G	T	108.71	PASS	AC=2;AF=0.5;AN=4;DP=13;ExcessHet=3.0103;FS=0.000;MLEAC=2;MLEAF=1.00;MQ=51.96;QD=28.76;SOR=1.179	GT:AD:DP:GQ:PGT:PID:PL	0/0:.:10:1	1/1:0,3:3:9:1|1:19767_G_T:135,9,0
NW_004765064.1	19769	.	A	T	108.71	PASS	AC=2;AF=0.5;AN=4;DP=13;ExcessHet=3.0103;FS=0.000;MLEAC=2;MLEAF=1.00;MQ=51.96;QD=31.90;SOR=1.179	GT:AD:DP:GQ:PGT:PID:PL	0/0:.:10:1	1/1:0,3:3:9:1|1:19767_G_T:135,9,0
NW_004765066.1	13230	.	T	TA	465.20	PASS	AC=3;AF=0.75;AN=4;BaseQRankSum=0.253;ClippingRankSum=0.00;DP=13;ExcessHet=3.0103;FS=0.000;MLEAC=3;MLEAF=0.750;MQ=60.00;MQRankSum=0.00;QD=29.89;ReadPosRankSum=0.253;SOR=3.767	GT:AD:DP:GQ:PGT:PID:PL	0/1:1,4:5:23:0|1:13230_T_TA:152,0,23	1/1:0,8:8:30:1|1:13230_T_TA:352,30,0
NW_004765066.1	13247	.	GA	G	554.23	PASS	AC=3;AF=0.75;AN=4;BaseQRankSum=0.180;ClippingRankSum=0.00;DP=19;ExcessHet=3.0103;FS=0.000;MLEAC=3;MLEAF=0.750;MQ=60.00;MQRankSum=0.00;QD=29.17;ReadPosRankSum=-1.465e+00;SOR=4.514	GT:AD:DP:GQ:PGT:PID:PL	0/1:1,6:7:20:0|1:13230_T_TA:172,0,20	1/1:0,12:12:39:1|1:13230_T_TA:421,39,0
NW_004765066.1	13436	.	GAA	G	25.14	PASS	AC=2;AF=0.5;AN=4;DP=12;ExcessHet=3.0103;FS=0.000;MLEAC=2;MLEAF=1.00;MQ=48.99;QD=12.57;SOR=2.303	GT:AD:DP:GQ:PL	0/0:.:10:1	1/1:0,2:2:6:60,6,0
NW_004765066.1	13505	.	G	A	152.50	PASS	AC=3;AF=0.75;AN=4;BaseQRankSum=1.38;ClippingRankSum=0.00;DP=9;ExcessHet=3.0103;FS=0.000;MLEAC=3;MLEAF=0.750;MQ=60.00;MQRankSum=0.00;QD=16.94;ReadPosRankSum=-6.740e-01;SOR=3.056	GT:AD:DP:GQ:PL	1/1:0,3:3:9:74,9,0	0/1:1,5:6:6:106,0,6
NW_004765066.1	26113	.	GTGTGTGTGGT	G	29.14	PASS	AC=2;AF=0.5;AN=4;DP=12;ExcessHet=3.0103;FS=0.000;MLEAC=2;MLEAF=1.00;MQ=65.19;QD=14.57;SOR=2.303	GT:AD:DP:GQ:PL	0/0:.:10:1	1/1:0,2:2:6:64,6,0
NW_004765066.1	27291	.	A	C	108.71	PASS	AC=2;AF=0.5;AN=4;DP=13;ExcessHet=3.0103;FS=0.000;MLEAC=2;MLEAF=1.00;MQ=60.00;QD=35.02;SOR=2.833	GT:AD:DP:GQ:PGT:PID:PL	0/0:.:10:1	1/1:0,3:3:9:1|1:27291_A_C:135,9,0
NW_004765066.1	27292	.	G	T	108.71	PASS	AC=2;AF=0.5;AN=4;DP=13;ExcessHet=3.0103;FS=0.000;MLEAC=2;MLEAF=1.00;MQ=60.00;QD=35.00;SOR=2.833	GT:AD:DP:GQ:PGT:PID:PL	0/0:.:10:1	1/1:0,3:3:9:1|1:27291_A_C:135,9,0
NW_004765066.1	29008	.	T	C	21.20	PASS	AC=2;AF=0.5;AN=4;DP=12;ExcessHet=3.0103;FS=0.000;MLEAC=2;MLEAF=1.00;MQ=48.99;QD=10.60;SOR=2.303	GT:AD:DP:GQ:PL	0/0:.:10:1	1/1:0,2:2:6:47,6,0
NW_004765066.1	29405	.	T	C	21.20	PASS	AC=2;AF=0.5;AN=4;DP=12;ExcessHet=3.0103;FS=0.000;MLEAC=2;MLEAF=1.00;MQ=60.00;QD=10.60;SOR=2.303	GT:AD:DP:GQ:PL	1/1:0,2:2:6:47,6,0	0/0:.:10:1
NW_004765066.1	31010	.	A	T	23.19	PASS	AC=2;AF=0.5;AN=4;DP=12;ExcessHet=3.0103;FS=0.000;MLEAC=2;MLEAF=1.00;MQ=60.00;QD=11.60;SOR=2.303	GT:AD:DP:GQ:PL	0/0:.:10:1	1/1:0,2:2:6:49,6,0
NW_004765066.1	38627	.	T	A	457.54	PASS	AC=3;AF=0.75;AN=4;BaseQRankSum=0.549;ClippingRankSum=0.00;DP=30;ExcessHet=3.0103;FS=0.000;MLEAC=3;MLEAF=0.750;MQ=60.00;MQRankSum=0.00;QD=15.25;ReadPosRankSum=1.33;SOR=2.985	GT:AD:DP:GQ:PL	0/1:3,7:10:39:133,0,39	1/1:2,18:20:12:354,12,0
NW_004765066.1	38653	.	T	C	338.30	PASS	AC=3;AF=0.75;AN=4;BaseQRankSum=-1.715e+00;ClippingRankSum=0.00;DP=24;ExcessHet=3.0103;FS=0.000;MLEAC=3;MLEAF=0.750;MQ=61.34;MQRankSum=0.696;QD=14.10;ReadPosRankSum=0.497;SOR=2.494	GT:AD:DP:GQ:PL	0/1:4,6:10:74:94,0,74	1/1:1,13:14:17:274,17,0
NW_004765066.1	38886	.	A	G	647.67	PASS	AC=3;AF=0.75;AN=4;BaseQRankSum=-6.530e-01;ClippingRankSum=0.00;DP=38;ExcessHet=3.0103;FS=0.000;MLEAC=3;MLEAF=0.750;MQ=60.00;MQRankSum=0.00;QD=17.04;ReadPosRankSum=0.532;SOR=3.500	GT:AD:DP:GQ:PL	1/1:2,17:19:12:370,12,0	0/1:3,16:19:18:307,0,18
NW_004765066.1	81161	.	C	T	133.23	PASS	AC=2;AF=0.5;AN=4;DP=17;ExcessHet=3.0103;FS=0.000;MLEAC=2;MLEAF=1.00;MQ=56.12;QD=19.03;SOR=4.174	GT:AD:DP:GQ:PL	0/0:.:10:1	1/1:0,7:7:21:160,21,0
NW_004765066.1	81279	.	C	T	140.46	PASS	AC=2;AF=0.5;AN=4;DP=14;ExcessHet=3.0103;FS=0.000;MLEAC=2;MLEAF=1.00;MQ=53.67;QD=30.67;SOR=3.258	GT:AD:DP:GQ:PGT:PID:PL	0/0:.:10:1	1/1:0,4:4:12:1|1:81279_C_T:167,12,0
NW_004765066.1	81282	.	A	C	140.46	PASS	AC=2;AF=0.5;AN=4;DP=14;ExcessHet=3.0103;FS=0.000;MLEAC=2;MLEAF=1.00;MQ=53.67;QD=23.20;SOR=3.258	GT:AD:DP:GQ:PGT:PID:PL	0/0:.:10:1	1/1:0,4:4:12:1|1:81279_C_T:167,12,0
NW_004765066.1	95392	.	A	C	46.71	PASS	AC=2;AF=0.5;AN=4;DP=13;ExcessHet=3.0103;FS=0.000;MLEAC=2;MLEAF=1.00;MQ=51.96;QD=15.57;SOR=2.833	GT:AD:DP:GQ:PL	1/1:0,3:3:9:73,9,0	0/0:.:10:1
NW_004765066.1	126160	.	A	G	21.20	PASS	AC=2;AF=0.5;AN=4;DP=12;ExcessHet=3.0103;FS=0.000;MLEAC=2;MLEAF=1.00;MQ=48.99;QD=10.60;SOR=2.303	GT:AD:DP:GQ:PL	1/1:0,2:2:6:47,6,0	0/0:.:10:1
NW_004765066.1	126263	.	T	C	21.20	PASS	AC=2;AF=0.5;AN=4;DP=12;ExcessHet=3.0103;FS=0.000;MLEAC=2;MLEAF=1.00;MQ=60.00;QD=10.60;SOR=2.303	GT:AD:DP:GQ:PL	0/0:.:10:1	1/1:0,2:2:6:47,6,0
NW_004765066.1	139707	.	A	G	696.21	PASS	AC=3;AF=0.75;AN=4;BaseQRankSum=0.667;ClippingRankSum=0.00;DP=36;ExcessHet=3.0103;FS=0.000;MLEAC=3;MLEAF=0.750;MQ=60.00;MQRankSum=0.00;QD=19.34;ReadPosRankSum=-1.567e+00;SOR=4.294	GT:AD:DP:GQ:PL	0/1:3,12:15:26:242,0,26	1/1:0,21:21:62:484,62,0
NW_004765066.1	143605	.	G	T	607.19	PASS	AC=3;AF=0.75;AN=4;BaseQRankSum=3.02;ClippingRankSum=0.00;DP=33;ExcessHet=3.0103;FS=0.000;MLEAC=3;MLEAF=0.750;MQ=60.00;MQRankSum=0.00;QD=18.40;ReadPosRankSum=0.828;SOR=3.611	GT:AD:DP:GQ:PL	0/1:3,10:13:31:207,0,31	1/1:1,19:20:36:430,36,0
NW_004765066.1	143999	.	A	C	1447.41	PASS	AC=3;AF=0.75;AN=4;BaseQRankSum=-3.680e+00;ClippingRankSum=0.00;DP=84;ExcessHet=3.0103;FS=6.088;MLEAC=3;MLEAF=0.750;MQ=60.00;MQRankSum=0.00;QD=17.23;ReadPosRankSum=2.29;SOR=3.808	GT:AD:DP:GQ:PL	0/1:6,32:38:37:621,0,37	1/1:5,41:46:14:856,14,0
NW_004765066.1	144680	.	T	A	506.19	PASS	AC=3;AF=0.75;AN=4;BaseQRankSum=-3.479e+00;ClippingRankSum=0.00;DP=29;ExcessHet=3.0103;FS=0.000;MLEAC=3;MLEAF=0.750;MQ=60.00;MQRankSum=0.00;QD=17.45;ReadPosRankSum=2.10;SOR=3.334	GT:AD:DP:GQ:PL	1/1:0,10:10:30:237,30,0	0/1:4,15:19:41:299,0,41
NW_004765066.1	144989	.	A	C	1074.28	PASS	AC=3;AF=0.75;AN=4;BaseQRankSum=-2.200e+00;ClippingRankSum=0.00;DP=29;ExcessHet=3.0103;FS=0.000;MLEAC=3;MLEAF=0.750;MQ=60.00;MQRankSum=0.00;QD=32.99;ReadPosRankSum=1.56;SOR=3.841	GT:AD:DP:GQ:PGT:PID:PL	0/1:2,7:9:49:0|1:144989_A_C:296,0,49	1/1:1,19:20:18:1|1:144989_A_C:808,18,0
NW_004765066.1	144993	.	A	T	1074.28	PASS	AC=3;AF=0.75;AN=4;BaseQRankSum=-2.530e-01;ClippingRankSum=0.00;DP=31;ExcessHet=3.0103;FS=0.000;MLEAC=3;MLEAF=0.750;MQ=60.00;MQRankSum=0.00;QD=34.65;ReadPosRankSum=0.827;SOR=3.981	GT:AD:DP:GQ:PGT:PID:PL	0/1:2,8:10:49:0|1:144989_A_C:296,0,49	1/1:1,20:21:18:1|1:144989_A_C:808,18,0
NW_004765066.1	145038	.	C	A	1165.84	PASS	AC=3;AF=0.75;AN=4;BaseQRankSum=3.88;ClippingRankSum=0.00;DP=33;ExcessHet=3.0103;FS=0.000;MLEAC=3;MLEAF=0.750;MQ=60.00;MQRankSum=0.00;QD=30.05;ReadPosRankSum=2.07;SOR=4.112	GT:AD:DP:GQ:PGT:PID:PL	1/1:1,13:14:16:1|1:145038_C_A:498,16,0	0/1:2,17:19:12:0|1:145038_C_A:697,0,12
NW_004765066.1	145127	.	T	G	862.83	PASS	AC=3;AF=0.75;AN=4;BaseQRankSum=3.55;ClippingRankSum=0.00;DP=45;ExcessHet=3.0103;FS=0.000;MLEAC=3;MLEAF=0.750;MQ=60.00;MQRankSum=0.00;QD=19.17;ReadPosRankSum=0.674;SOR=4.271	GT:AD:DP:GQ:PL	0/1:3,16:19:11:337,0,11	1/1:1,25:26:55:555,55,0
NW_004765066.1	145147	.	TA	T	716.41	PASS	AC=3;AF=0.75;AN=4;BaseQRankSum=0.00;ClippingRankSum=0.00;DP=42;ExcessHet=3.0103;FS=0.000;MLEAC=3;MLEAF=0.750;MQ=60.00;MQRankSum=0.00;QD=17.06;ReadPosRankSum=0.603;SOR=4.125	GT:AD:DP:GQ:PL	0/1:3,16:19:15:292,0,15	1/1:1,22:23:46:463,46,0
NW_004765066.1	146626	.	A	AT	583.18	PASS	AC=3;AF=0.75;AN=4;BaseQRankSum=0.459;ClippingRankSum=0.00;DP=35;ExcessHet=3.0103;FS=0.000;MLEAC=3;MLEAF=0.750;MQ=68.43;MQRankSum=3.85;QD=16.66;ReadPosRankSum=-7.200e-02;SOR=3.737	GT:AD:DP:GQ:PL	0/1:3,12:15:25:217,0,25	1/1:1,19:20:39:405,39,0
NW_004765066.1	159596	.	C	T	20.33	PASS	AC=2;AF=0.5;AN=4;DP=3;ExcessHet=0.7918;FS=0.000;MLEAC=3;MLEAF=0.750;MQ=60.00;QD=10.17;SOR=2.303	GT:AD:DP:GQ:PL	0/0:1,0:1:3:0,3,18	1/1:0,2:2:6:49,6,0
NW_004765066.1	174457	.	A	C	68.46	PASS	AC=2;AF=0.5;AN=4;DP=6;ExcessHet=3.0103;FS=0.000;MLEAC=2;MLEAF=0.500;MQ=60.00;QD=17.12;SOR=3.258	GT:AD:DP:GQ:PL	0/0:2,0:2:0:0,0,1	1/1:0,4:4:12:95,12,0
NW_004765066.1	174573	.	T	G	87.71	PASS	AC=2;AF=0.5;AN=4;DP=13;ExcessHet=3.0103;FS=0.000;MLEAC=2;MLEAF=1.00;MQ=60.00;QD=29.24;SOR=2.833	GT:AD:DP:GQ:PGT:PID:PL	0/0:.:10:1	1/1:0,3:3:9:1|1:174573_T_G:114,9,0
NW_004765066.1	174581	.	C	A	64.17	PASS	AC=2;AF=0.5;AN=4;DP=12;ExcessHet=3.0103;FS=0.000;MLEAC=2;MLEAF=1.00;MQ=60.00;QD=32.08;SOR=2.303	GT:AD:DP:GQ:PGT:PID:PL	0/0:.:10:1	1/1:0,2:2:6:1|1:174573_T_G:90,6,0
NW_004765066.1	179442	.	A	C	120.19	PASS	AC=1;AF=0.25;AN=4;BaseQRankSum=-5.322e+00;ClippingRankSum=0.00;DP=91;ExcessHet=3.0103;FS=0.000;MLEAC=1;MLEAF=0.250;MQ=60.00;MQRankSum=0.00;QD=3.25;ReadPosRankSum=0.201;SOR=0.223	GT:AD:DP:GQ:PL	0/1:25,12:37:99:150,0,486	0/0:54,0:54:73:0,73,1102
NW_004765066.1	179461	.	C	A	105.19	PASS	AC=1;AF=0.25;AN=4;BaseQRankSum=-1.365e+00;ClippingRankSum=0.00;DP=95;ExcessHet=3.0103;FS=0.000;MLEAC=1;MLEAF=0.250;MQ=60.00;MQRankSum=0.00;QD=2.50;ReadPosRankSum=2.33;SOR=0.132	GT:AD:DP:GQ:PL	0/1:31,11:42:99:135,0,620	0/0:53,0:53:99:0,117,1224
NW_004765066.1	190082	.	A	C	20	PASS	AC=2;AF=0.5;AN=4;DP=11;ExcessHet=3.0103;FS=0.000;MLEAC=2;MLEAF=1.00;MQ=60.00;QD=20.00;SOR=1.609	GT:AD:DP:GQ:PGT:PID:PL	0/0:.:10:1	1/1:0,1:1:3:1|1:190082_A_C:45,3,0
NW_004765066.1	190089	.	C	T	20	PASS	AC=2;AF=0.5;AN=4;DP=11;ExcessHet=3.0103;FS=0.000;MLEAC=2;MLEAF=1.00;MQ=60.00;QD=20.00;SOR=1.609	GT:AD:DP:GQ:PGT:PID:PL	0/0:.:10:1	1/1:0,1:1:3:1|1:190082_A_C:45,3,0
NW_004765066.1	203819	.	T	C	1574.19	PASS	AC=3;AF=0.75;AN=4;BaseQRankSum=-5.430e-01;ClippingRankSum=0.00;DP=100;ExcessHet=3.0103;FS=0.000;MLEAC=3;MLEAF=0.750;MQ=60.00;MQRankSum=0.00;QD=15.74;ReadPosRankSum=-5.210e-01;SOR=2.765	GT:AD:DP:GQ:PL	0/1:17,32:49:99:568,0,296	1/1:3,48:51:81:1036,81,0
NW_004765066.1	203837	.	T	C	1450.19	PASS	AC=3;AF=0.75;AN=4;BaseQRankSum=-5.515e+00;ClippingRankSum=0.00;DP=98;ExcessHet=3.0103;FS=0.000;MLEAC=3;MLEAF=0.750;MQ=60.00;MQRankSum=0.00;QD=14.80;ReadPosRankSum=1.27;SOR=2.833	GT:AD:DP:GQ:PL	0/1:14,32:46:99:589,0,210	1/1:5,47:52:30:891,30,0
NW_004765066.1	203939	.	T	C	1544.23	PASS	AC=3;AF=0.75;AN=4;BaseQRankSum=6.00;ClippingRankSum=0.00;DP=94;ExcessHet=3.0103;FS=0.000;MLEAC=3;MLEAF=0.750;MQ=60.00;MQRankSum=0.00;QD=16.43;ReadPosRankSum=2.09;SOR=2.985	GT:AD:DP:GQ:PL	0/1:12,35:47:99:712,0,132	1/1:5,42:47:21:862,21,0
NW_004765066.1	204086	.	C	T	831.22	PASS	AC=3;AF=0.75;AN=4;BaseQRankSum=-3.619e+00;ClippingRankSum=0.00;DP=32;ExcessHet=3.0103;FS=0.000;MLEAC=3;MLEAF=0.750;MQ=60.00;MQRankSum=0.00;QD=25.98;ReadPosRankSum=1.74;SOR=2.765	GT:AD:DP:GQ:PGT:PID:PL	0/1:5,10:15:99:0|1:204086_C_T:316,0,121	1/1:1,16:17:22:1|1:204086_C_T:545,22,0
NW_004765066.1	204095	.	T	C	777.19	PASS	AC=3;AF=0.75;AN=4;BaseQRankSum=-3.190e-01;ClippingRankSum=0.00;DP=18;ExcessHet=3.0103;FS=0.000;MLEAC=3;MLEAF=0.750;MQ=60.00;MQRankSum=0.00;QD=28.18;ReadPosRankSum=1.07;SOR=3.500	GT:AD:DP:GQ:PGT:PID:PL	0/1:2,6:8:99:0|1:204086_C_T:279,0,101	1/1:0,10:10:42:1|1:204086_C_T:528,42,0
NW_004765066.1	204403	.	C	A	213.28	PASS	AC=3;AF=0.75;AN=4;BaseQRankSum=2.02;ClippingRankSum=0.00;DP=16;ExcessHet=3.0103;FS=5.051;MLEAC=3;MLEAF=0.750;MQ=60.00;MQRankSum=0.00;QD=13.33;ReadPosRankSum=-8.190e-01;SOR=3.180	GT:AD:DP:GQ:PL	0/1:5,5:10:64:95,0,64	1/1:0,6:6:18:148,18,0
NW_004765066.1	204447	.	T	G	368.19	PASS	AC=3;AF=0.75;AN=4;BaseQRankSum=-3.588e+00;ClippingRankSum=0.00;DP=25;ExcessHet=3.0103;FS=0.000;MLEAC=3;MLEAF=0.750;MQ=60.00;MQRankSum=0.00;QD=14.73;ReadPosRankSum=-1.341e+00;SOR=2.215	GT:AD:DP:GQ:PL	0/1:6,8:14:99:133,0,107	1/1:0,11:11:33:265,33,0
NW_004765066.1	205366	.	A	C	67.46	PASS	AC=2;AF=0.5;AN=4;DP=14;ExcessHet=3.0103;FS=0.000;MLEAC=2;MLEAF=1.00;MQ=60.00;QD=16.87;SOR=1.609	GT:AD:DP:GQ:PL	1/1:0,4:4:12:94,12,0	0/0:.:10:1
NW_004765066.1	205684	.	A	G	21.20	PASS	AC=2;AF=0.5;AN=4;DP=12;ExcessHet=3.0103;FS=0.000;MLEAC=2;MLEAF=1.00;MQ=60.00;QD=10.60;SOR=2.303	GT:AD:DP:GQ:PL	1/1:0,2:2:6:47,6,0	0/0:.:10:1
NW_004765066.1	208922	.	A	G	125.23	PASS	AC=2;AF=0.5;AN=4;DP=17;ExcessHet=3.0103;FS=0.000;MLEAC=2;MLEAF=1.00;MQ=60.00;QD=17.89;SOR=4.174	GT:AD:DP:GQ:PL	1/1:0,7:7:21:152,21,0	0/0:.:10:1
NW_004765066.1	209044	.	T	G	95.33	PASS	AC=2;AF=0.5;AN=4;DP=15;ExcessHet=3.0103;FS=0.000;MLEAC=2;MLEAF=1.00;MQ=60.00;QD=19.07;SOR=3.611	GT:AD:DP:GQ:PL	1/1:0,5:5:15:122,15,0	0/0:.:10:1
NW_004765066.1	210040	.	T	A	636.32	PASS	AC=3;AF=0.75;AN=4;BaseQRankSum=-1.932e+00;ClippingRankSum=0.00;DP=32;ExcessHet=3.0103;FS=0.000;MLEAC=4;MLEAF=1.00;MQ=60.67;MQRankSum=0.567;QD=19.88;ReadPosRankSum=-3.980e-01;SOR=2.432	GT:AD:DP:GQ:PL	0/1:2,14:16:1:283,0,1	1/1:0,16:16:48:379,48,0
NW_004765066.1	210148	.	ATATAATCGT	A	55.13	PASS	AC=2;AF=0.5;AN=4;DP=12;ExcessHet=3.0103;FS=0.000;MLEAC=2;MLEAF=1.00;MQ=60.00;QD=27.57;SOR=2.303	GT:AD:DP:GQ:PGT:PID:PL	1/1:0,2:2:6:1|1:210148_ATATAATCGT_A:90,6,0	0/0:.:10:1
NW_004765066.1	210160	.	T	A	64.17	PASS	AC=2;AF=0.5;AN=4;DP=12;ExcessHet=3.0103;FS=0.000;MLEAC=2;MLEAF=1.00;MQ=60.00;QD=32.08;SOR=2.303	GT:AD:DP:GQ:PGT:PID:PL	1/1:0,2:2:6:1|1:210148_ATATAATCGT_A:90,6,0	0/0:.:10:1
NW_004765066.1	210303	.	A	G	1384.33	PASS	AC=3;AF=0.75;AN=4;BaseQRankSum=1.05;ClippingRankSum=0.00;DP=98;ExcessHet=3.0103;FS=0.000;MLEAC=3;MLEAF=0.750;MQ=60.00;MQRankSum=0.00;QD=14.13;ReadPosRankSum=0.229;SOR=2.208	GT:AD:DP:GQ:PL	0/1:19,26:45:99:483,0,302	1/1:6,47:53:16:931,16,0
NW_004765066.1	262643	.	G	A	23.19	PASS	AC=2;AF=0.5;AN=4;DP=12;ExcessHet=3.0103;FS=0.000;MLEAC=2;MLEAF=1.00;MQ=60.00;QD=11.60;SOR=2.303	GT:AD:DP:GQ:PL	1/1:0,2:2:6:49,6,0	0/0:.:10:1
NW_004765066.1	291323	.	C	T	32.71	PASS	AC=2;AF=0.5;AN=4;DP=13;ExcessHet=3.0103;FS=0.000;MLEAC=2;MLEAF=1.00;MQ=42.43;QD=10.90;SOR=2.833	GT:AD:DP:GQ:PL	0/0:.:10:1	1/1:0,3:3:9:59,9,0
NW_004765067.1	10127	.	A	C	253.71	PASS	AC=3;AF=0.75;AN=4;BaseQRankSum=-1.150e+00;ClippingRankSum=0.00;DP=14;ExcessHet=3.0103;FS=0.000;MLEAC=3;MLEAF=0.750;MQ=60.00;MQRankSum=0.00;QD=18.12;ReadPosRankSum=1.15;SOR=3.912	GT:AD:DP:GQ:PL	1/1:0,10:10:30:227,30,0	0/1:1,3:4:12:56,0,12
NW_004765067.1	30034	.	AT	A	70.29	PASS	AC=2;AF=0.5;AN=4;DP=15;ExcessHet=3.0103;FS=0.000;MLEAC=2;MLEAF=1.00;MQ=51.96;QD=14.06;SOR=3.611	GT:AD:DP:GQ:PL	0/0:.:10:1	1/1:0,5:5:15:106,15,0
NW_004765067.1	30083	.	G	A	23.19	PASS	AC=2;AF=0.5;AN=4;DP=12;ExcessHet=3.0103;FS=0.000;MLEAC=2;MLEAF=1.00;MQ=60.00;QD=11.60;SOR=2.303	GT:AD:DP:GQ:PL	0/0:.:10:1	1/1:0,2:2:6:49,6,0
NW_004765067.1	49753	.	C	A	23.19	PASS	AC=2;AF=0.5;AN=4;DP=12;ExcessHet=3.0103;FS=0.000;MLEAC=2;MLEAF=1.00;MQ=60.00;QD=11.60;SOR=2.303	GT:AD:DP:GQ:PL	0/0:.:10:1	1/1:0,2:2:6:49,6,0
NW_004765067.1	49981	.	A	G	231.26	PASS	AC=2;AF=0.5;AN=4;DP=16;ExcessHet=3.0103;FS=0.000;MLEAC=2;MLEAF=1.00;MQ=60.00;QD=35.49;SOR=3.912	GT:AD:DP:GQ:PGT:PID:PL	0/0:.:10:1	1/1:0,6:6:18:1|1:49981_A_G:258,18,0
NW_004765067.1	49984	.	C	A	231.26	PASS	AC=2;AF=0.5;AN=4;DP=16;ExcessHet=3.0103;FS=0.000;MLEAC=2;MLEAF=1.00;MQ=60.00;QD=36.46;SOR=3.912	GT:AD:DP:GQ:PGT:PID:PL	0/0:.:10:1	1/1:0,6:6:18:1|1:49981_A_G:258,18,0
NW_004765067.1	50057	.	A	T	72.46	PASS	AC=2;AF=0.5;AN=4;DP=14;ExcessHet=3.0103;FS=0.000;MLEAC=2;MLEAF=1.00;MQ=62.65;QD=18.12;SOR=3.258	GT:AD:DP:GQ:PL	0/0:.:10:1	1/1:0,4:4:12:99,12,0
NW_004765067.1	50097	.	GTTTTT	G	41.67	PASS	AC=2;AF=0.5;AN=4;DP=13;ExcessHet=3.0103;FS=0.000;MLEAC=2;MLEAF=1.00;MQ=66.83;QD=13.89;SOR=2.833	GT:AD:DP:GQ:PL	0/0:.:10:1	1/1:0,3:3:9:77,9,0
NW_004765067.1	66826	.	T	C	21.20	PASS	AC=2;AF=0.5;AN=4;DP=12;ExcessHet=3.0103;FS=0.000;MLEAC=2;MLEAF=1.00;MQ=60.00;QD=10.60;SOR=2.303	GT:AD:DP:GQ:PL	1/1:0,2:2:6:47,6,0	0/0:.:10:1
NW_004765067.1	67714	.	T	C	139.23	PASS	AC=2;AF=0.5;AN=4;DP=17;ExcessHet=3.0103;FS=0.000;MLEAC=2;MLEAF=1.00;MQ=60.00;QD=19.89;SOR=4.174	GT:AD:DP:GQ:PL	0/0:.:10:1	1/1:0,7:7:21:166,21,0
NW_004765067.1	67945	.	T	G	112.22	PASS	AC=1;AF=0.25;AN=4;BaseQRankSum=-2.200e+00;ClippingRankSum=0.00;DP=19;ExcessHet=3.0103;FS=0.000;MLEAC=1;MLEAF=0.500;MQ=60.00;MQRankSum=0.00;QD=12.47;ReadPosRankSum=1.92;SOR=2.093	GT:AD:DP:GQ:PL	0/0:.:10:1	0/1:2,7:9:23:139,0,23
NW_004765067.1	68088	.	A	G	423.44	PASS	AC=3;AF=0.75;AN=4;BaseQRankSum=3.82;ClippingRankSum=0.00;DP=17;ExcessHet=3.0103;FS=0.000;MLEAC=3;MLEAF=0.750;MQ=65.48;MQRankSum=2.55;QD=24.91;ReadPosRankSum=1.55;SOR=0.317	GT:AD:DP:GQ:PGT:PID:PL	1/1:0,2:2:6:1|1:68088_A_G:90,6,0	0/1:5,10:15:69:.:.:362,0,69
NW_004765067.1	68092	.	AT	A	230.40	PASS	AC=3;AF=0.75;AN=4;BaseQRankSum=-6.230e-01;ClippingRankSum=0.00;DP=17;ExcessHet=3.0103;FS=0.000;MLEAC=3;MLEAF=0.750;MQ=65.48;MQRankSum=3.23;QD=13.55;ReadPosRankSum=-6.230e-01;SOR=0.132	GT:AD:DP:GQ:PGT:PID:PL	1/1:0,2:2:6:1|1:68088_A_G:90,6,0	0/1:7,8:15:99:.:.:178,0,291
NW_004765067.1	68195	.	A	G	21.20	PASS	AC=2;AF=0.5;AN=4;DP=12;ExcessHet=3.0103;FS=0.000;MLEAC=2;MLEAF=1.00;MQ=60.00;QD=10.60;SOR=2.303	GT:AD:DP:GQ:PL	0/0:.:10:1	1/1:0,2:2:6:47,6,0
NW_004765067.1	104396	.	TA	T	40.13	PASS	AC=2;AF=0.5;AN=4;DP=12;ExcessHet=3.0103;FS=0.000;MLEAC=2;MLEAF=1.00;MQ=70.00;QD=20.07;SOR=2.303	GT:AD:DP:GQ:PL	0/0:.:10:1	1/1:0,2:2:6:75,6,0
NW_004765067.1	142901	.	C	A	238.01	PASS	AC=2;AF=0.5;AN=4;DP=8;ExcessHet=0.7918;FS=0.000;MLEAC=2;MLEAF=0.500;MQ=60.00;QD=28.24;SOR=3.912	GT:AD:DP:GQ:PGT:PID:PL	0/0:2,0:2:6:.:.:0,6,43	1/1:0,6:6:18:1|1:142888_A_G:270,18,0
NW_004765067.1	142963	.	G	A	54.20	PASS	AC=1;AF=0.25;AN=4;BaseQRankSum=0.967;ClippingRankSum=0.00;DP=13;ExcessHet=3.0103;FS=0.000;MLEAC=1;MLEAF=0.500;MQ=60.00;MQRankSum=0.00;QD=18.07;ReadPosRankSum=-4.310e-01;SOR=1.179	GT:AD:DP:GQ:PGT:PID:PL	0/0:.:10:1	0/1:1,2:3:38:0|1:142963_G_A:81,0,38
NW_004765067.1	142967	.	A	T	54.20	PASS	AC=1;AF=0.25;AN=4;BaseQRankSum=0.967;ClippingRankSum=0.00;DP=13;ExcessHet=3.0103;FS=0.000;MLEAC=1;MLEAF=0.500;MQ=60.00;MQRankSum=0.00;QD=18.07;ReadPosRankSum=-4.310e-01;SOR=1.179	GT:AD:DP:GQ:PGT:PID:PL	0/0:.:10:1	0/1:1,2:3:38:0|1:142963_G_A:81,0,38
NW_004765067.1	144083	.	T	A	309.11	PASS	AC=1;AF=0.25;AN=4;BaseQRankSum=1.65;ClippingRankSum=0.00;DP=19;ExcessHet=3.0103;FS=0.000;MLEAC=2;MLEAF=0.500;MQ=60.00;MQRankSum=0.00;QD=22.08;ReadPosRankSum=-1.374e+00;SOR=2.985	GT:AD:DP:GQ:PGT:PID:PL	0/0:5,0:5:0:.:.:0,0,66	0/1:2,12:14:10:0|1:144083_T_A:335,0,10
NW_004765067.1	144100	.	AT	A	190.41	PASS	AC=1;AF=0.25;AN=4;BaseQRankSum=0.319;ClippingRankSum=0.00;DP=10;ExcessHet=3.0103;FS=0.000;MLEAC=1;MLEAF=0.250;MQ=60.00;MQRankSum=0.00;QD=23.80;ReadPosRankSum=-6.190e-01;SOR=1.863	GT:AD:DP:GQ:PGT:PID:PL	0/0:2,0:2:6:.:.:0,6,45	0/1:2,6:8:25:0|1:144083_T_A:228,0,25
NW_004765067.1	272248	.	T	G	59.96	PASS	AC=2;AF=0.5;AN=4;BaseQRankSum=-9.670e-01;ClippingRankSum=0.00;DP=13;ExcessHet=3.0103;FS=0.000;MLEAC=2;MLEAF=1.00;MQ=36.74;MQRankSum=0.00;QD=19.99;ReadPosRankSum=0.967;SOR=1.179	GT:AD:DP:GQ:PGT:PID:PL	1/1:1,2:3:3:1|1:272248_T_G:85,3,0	0/0:.:10:1
NW_004765067.1	272267	.	T	C	59.96	PASS	AC=2;AF=0.5;AN=4;BaseQRankSum=0.00;ClippingRankSum=0.00;DP=13;ExcessHet=3.0103;FS=0.000;MLEAC=2;MLEAF=1.00;MQ=42.43;MQRankSum=0.00;QD=19.99;ReadPosRankSum=0.967;SOR=1.179	GT:AD:DP:GQ:PGT:PID:PL	1/1:1,2:3:3:1|1:272248_T_G:85,3,0	0/0:.:10:1
NW_004765067.1	272745	.	C	A	20	PASS	AC=2;AF=0.5;AN=4;DP=11;ExcessHet=3.0103;FS=0.000;MLEAC=2;MLEAF=1.00;MQ=42.43;QD=20.00;SOR=1.609	GT:AD:DP:GQ:PGT:PID:PL	1/1:0,1:1:3:1|1:272745_C_A:45,3,0	0/0:.:10:1
NW_004765067.1	272749	.	T	A	20	PASS	AC=2;AF=0.5;AN=4;DP=11;ExcessHet=3.0103;FS=0.000;MLEAC=2;MLEAF=1.00;MQ=42.43;QD=20.00;SOR=1.609	GT:AD:DP:GQ:PGT:PID:PL	1/1:0,1:1:3:1|1:272745_C_A:45,3,0	0/0:.:10:1
NW_004765067.1	272786	.	A	C	21.20	PASS	AC=2;AF=0.5;AN=4;DP=12;ExcessHet=3.0103;FS=0.000;MLEAC=2;MLEAF=1.00;MQ=53.23;QD=10.60;SOR=2.303	GT:AD:DP:GQ:PL	0/0:.:10:1	1/1:0,2:2:6:47,6,0
NW_004765067.1	272809	.	C	CTT	35.50	PASS	AC=1;AF=0.25;AN=4;BaseQRankSum=-3.850e-01;ClippingRankSum=0.00;DP=10;ExcessHet=3.0103;FS=0.000;MLEAC=1;MLEAF=0.250;MQ=64.48;MQRankSum=1.96;QD=5.92;ReadPosRankSum=0.674;SOR=0.132	GT:AD:DP:GQ:PL	0/0:4,0:4:12:0,12,85	0/1:3,3:6:68:74,0,68
NW_004765067.1	272915	.	C	T	64.17	PASS	AC=2;AF=0.5;AN=4;DP=12;ExcessHet=3.0103;FS=0.000;MLEAC=2;MLEAF=1.00;MQ=60.00;QD=32.08;SOR=2.303	GT:AD:DP:GQ:PGT:PID:PL	1/1:0,2:2:6:1|1:272905_C_T:90,6,0	0/0:.:10:1
NW_004765068.1	120938	.	C	A	58.95	PASS	AC=2;AF=0.5;AN=4;DP=5;ExcessHet=0.7918;FS=0.000;MLEAC=2;MLEAF=0.500;MQ=60.00;QD=29.48;SOR=2.303	GT:AD:DP:GQ:PGT:PID:PL	1/1:0,2:2:6:1|1:120938_C_A:90,6,0	0/0:3,0:3:9:.:.:0,9,64
NW_004765068.1	120942	.	C	T	58.95	PASS	AC=2;AF=0.5;AN=4;DP=5;ExcessHet=0.7918;FS=0.000;MLEAC=2;MLEAF=0.500;MQ=60.00;QD=29.48;SOR=2.303	GT:AD:DP:GQ:PGT:PID:PL	1/1:0,2:2:6:1|1:120938_C_A:90,6,0	0/0:3,0:3:9:.:.:0,9,64
NW_004765068.1	135973	.	C	A	42.91	PASS	AC=2;AF=0.5;AN=4;DP=5;ExcessHet=3.0103;FS=0.000;MLEAC=4;MLEAF=1.00;MQ=60.00;QD=14.30;SOR=2.833	GT:AD:DP:GQ:PL	0/0:2,0:2:0:0,0,2	1/1:0,3:3:9:68,9,0
NW_004765068.1	136021	.	G	C	96.71	PASS	AC=2;AF=0.5;AN=4;DP=13;ExcessHet=3.0103;FS=0.000;MLEAC=2;MLEAF=1.00;MQ=46.48;QD=32.24;SOR=2.833	GT:AD:DP:GQ:PGT:PID:PL	0/0:.:10:1	1/1:0,3:3:9:1|1:136021_G_C:123,9,0
NW_004765068.1	136031	.	A	T	96.71	PASS	AC=2;AF=0.5;AN=4;DP=13;ExcessHet=3.0103;FS=0.000;MLEAC=2;MLEAF=1.00;MQ=60.00;QD=32.24;SOR=2.833	GT:AD:DP:GQ:PGT:PID:PL	0/0:.:10:1	1/1:0,3:3:9:1|1:136021_G_C:123,9,0
NW_004765068.1	173860	.	GTT	G	61.29	PASS	AC=1;AF=0.25;AN=4;BaseQRankSum=0.00;ClippingRankSum=0.00;DP=15;ExcessHet=3.0103;FS=0.000;MLEAC=1;MLEAF=0.500;MQ=66.18;MQRankSum=0.842;QD=12.26;ReadPosRankSum=1.28;SOR=1.981	GT:AD:DP:GQ:PL	0/0:.:10:1	0/1:1,4:5:15:97,0,15
NW_004765068.1	211305	.	T	C	20	PASS	AC=2;AF=0.5;AN=4;DP=11;ExcessHet=3.0103;FS=0.000;MLEAC=2;MLEAF=1.00;MQ=60.00;QD=20.00;SOR=1.609	GT:AD:DP:GQ:PGT:PID:PL	1/1:0,1:1:3:1|1:211305_T_C:45,3,0	0/0:.:10:1
NW_004765068.1	211308	.	A	T	20	PASS	AC=2;AF=0.5;AN=4;DP=11;ExcessHet=3.0103;FS=0.000;MLEAC=2;MLEAF=1.00;MQ=60.00;QD=20.00;SOR=1.609	GT:AD:DP:GQ:PGT:PID:PL	1/1:0,1:1:3:1|1:211305_T_C:45,3,0	0/0:.:10:1
NW_004765069.1	3146	.	C	A	47.71	PASS	AC=2;AF=0.5;AN=4;DP=13;ExcessHet=3.0103;FS=0.000;MLEAC=2;MLEAF=1.00;MQ=60.00;QD=15.90;SOR=2.833	GT:AD:DP:GQ:PL	0/0:.:10:1	1/1:0,3:3:9:74,9,0
NW_004765069.1	5906	.	T	C	381.19	PASS	AC=1;AF=0.25;AN=4;BaseQRankSum=0.057;ClippingRankSum=0.00;DP=49;ExcessHet=3.0103;FS=0.000;MLEAC=1;MLEAF=0.250;MQ=60.00;MQRankSum=0.00;QD=13.61;ReadPosRankSum=2.40;SOR=1.863	GT:AD:DP:GQ:PL	0/1:8,20:28:99:411,0,118	0/0:21,0:21:60:0,60,477
NW_004765069.1	6103	.	T	A	405.19	PASS	AC=1;AF=0.25;AN=4;BaseQRankSum=-7.360e-01;ClippingRankSum=0.00;DP=82;ExcessHet=3.0103;FS=0.000;MLEAC=1;MLEAF=0.250;MQ=60.00;MQRankSum=0.00;QD=9.88;ReadPosRankSum=0.658;SOR=0.954	GT:AD:DP:GQ:PL	0/1:18,23:41:99:435,0,321	0/0:41,0:41:99:0,102,1015
NW_004765069.1	6278	.	G	T	602.44	PASS	AC=2;AF=0.5;AN=4;DP=46;ExcessHet=1.5490;FS=0.000;MLEAC=3;MLEAF=0.750;MQ=60.00;QD=23.17;SOR=6.593	GT:AD:DP:GQ:PL	0/0:20,0:20:0:0,0,339	1/1:0,26:26:77:631,77,0
NW_004765069.1	87615	.	T	C	44.71	PASS	AC=2;AF=0.5;AN=4;DP=13;ExcessHet=3.0103;FS=0.000;MLEAC=2;MLEAF=1.00;MQ=60.00;QD=14.90;SOR=2.833	GT:AD:DP:GQ:PL	0/0:.:10:1	1/1:0,3:3:9:71,9,0
NW_004765069.1	104561	.	C	A	108.71	PASS	AC=2;AF=0.5;AN=4;DP=13;ExcessHet=3.0103;FS=0.000;MLEAC=2;MLEAF=1.00;MQ=60.00;QD=31.59;SOR=2.833	GT:AD:DP:GQ:PGT:PID:PL	1/1:0,3:3:9:1|1:104561_C_A:135,9,0	0/0:.:10:1
NW_004765069.1	104564	.	T	G	108.71	PASS	AC=2;AF=0.5;AN=4;DP=13;ExcessHet=3.0103;FS=0.000;MLEAC=2;MLEAF=1.00;MQ=60.00;QD=30.60;SOR=2.833	GT:AD:DP:GQ:PGT:PID:PL	1/1:0,3:3:9:1|1:104561_C_A:135,9,0	0/0:.:10:1
NW_004765069.1	151738	.	A	C	89.46	PASS	AC=2;AF=0.5;AN=4;DP=11;ExcessHet=3.0103;FS=0.000;MLEAC=2;MLEAF=1.00;MQ=60.00;QD=30.53;SOR=1.609	GT:AD:DP:GQ:PGT:PID:PL	0/0:.:10:1	1/1:0,1:1:12:1|1:151738_A_C:116,12,0
NW_004765069.1	151748	.	C	T	89.46	PASS	AC=2;AF=0.5;AN=4;DP=14;ExcessHet=3.0103;FS=0.000;MLEAC=2;MLEAF=1.00;MQ=60.00;QD=22.37;SOR=3.258	GT:AD:DP:GQ:PGT:PID:PL	0/0:.:10:1	1/1:0,4:4:12:1|1:151738_A_C:116,12,0
NW_004765069.1	210240	.	C	G	53.21	PASS	AC=1;AF=0.25;AN=4;BaseQRankSum=-3.224e+00;ClippingRankSum=0.00;DP=21;ExcessHet=3.0103;FS=0.000;MLEAC=1;MLEAF=0.250;MQ=60.00;MQRankSum=0.00;QD=4.43;ReadPosRankSum=-1.198e+00;SOR=0.446	GT:AD:DP:GQ:PL	0/1:7,5:12:83:83,0,137	0/0:9,0:9:24:0,24,360
NW_004765069.1	210903	.	G	C	1754.19	PASS	AC=3;AF=0.75;AN=4;BaseQRankSum=6.10;ClippingRankSum=0.00;DP=129;ExcessHet=3.0103;FS=0.000;MLEAC=3;MLEAF=0.750;MQ=60.00;MQRankSum=0.00;QD=13.60;ReadPosRankSum=1.23;SOR=1.609	GT:AD:DP:GQ:PL	0/1:43,26:69:99:408,0,778	1/1:0,60:60:99:1376,178,0
NW_004765069.1	211375	.	C	G	54.20	PASS	AC=1;AF=0.25;AN=4;BaseQRankSum=-9.670e-01;ClippingRankSum=0.00;DP=13;ExcessHet=3.0103;FS=0.000;MLEAC=1;MLEAF=0.500;MQ=51.96;MQRankSum=0.00;QD=18.07;ReadPosRankSum=0.00;SOR=1.179	GT:AD:DP:GQ:PGT:PID:PL	0/1:1,2:3:37:0|1:211375_C_G:81,0,37	0/0:.:10:1
NW_004765069.1	211378	.	A	T	54.20	PASS	AC=1;AF=0.25;AN=4;BaseQRankSum=0.967;ClippingRankSum=0.00;DP=13;ExcessHet=3.0103;FS=0.000;MLEAC=1;MLEAF=0.500;MQ=51.96;MQRankSum=0.00;QD=18.07;ReadPosRankSum=0.00;SOR=1.179	GT:AD:DP:GQ:PGT:PID:PL	0/1:1,2:3:37:0|1:211375_C_G:81,0,37	0/0:.:10:1
NW_004765069.1	218774	.	T	A	64.17	PASS	AC=2;AF=0.5;AN=4;DP=12;ExcessHet=3.0103;FS=0.000;MLEAC=2;MLEAF=1.00;MQ=60.00;QD=32.08;SOR=2.303	GT:AD:DP:GQ:PGT:PID:PL	1/1:0,2:2:6:1|1:218774_T_A:90,6,0	0/0:.:10:1
NW_004765069.1	218776	.	T	C	64.17	PASS	AC=2;AF=0.5;AN=4;DP=12;ExcessHet=3.0103;FS=0.000;MLEAC=2;MLEAF=1.00;MQ=60.00;QD=32.08;SOR=2.303	GT:AD:DP:GQ:PGT:PID:PL	1/1:0,2:2:6:1|1:218774_T_A:90,6,0	0/0:.:10:1
NW_004765069.1	220718	.	G	A	1763.19	PASS	AC=3;AF=0.75;AN=4;BaseQRankSum=5.96;ClippingRankSum=0.00;DP=126;ExcessHet=3.0103;FS=2.593;MLEAC=3;MLEAF=0.750;MQ=60.51;MQRankSum=-1.778e+00;QD=13.99;ReadPosRankSum=1.19;SOR=0.192	GT:AD:DP:GQ:PL	0/1:43,26:69:99:407,0,757	1/1:0,57:57:99:1386,170,0
NW_004765069.1	220773	.	G	A	857.19	PASS	AC=3;AF=0.75;AN=4;BaseQRankSum=-1.839e+00;ClippingRankSum=0.00;DP=102;ExcessHet=3.0103;FS=0.000;MLEAC=3;MLEAF=0.750;MQ=60.42;MQRankSum=0.505;QD=8.40;ReadPosRankSum=1.21;SOR=0.265	GT:AD:DP:GQ:PL	0/1:46,13:59:89:89,0,942	1/1:2,41:43:73:798,73,0
NW_004765069.1	220930	.	TTA	T	722.15	PASS	AC=3;AF=0.75;AN=4;BaseQRankSum=0.021;ClippingRankSum=0.00;DP=92;ExcessHet=3.0103;FS=2.338;MLEAC=3;MLEAF=0.750;MQ=60.74;MQRankSum=0.00;QD=7.85;ReadPosRankSum=2.16;SOR=1.539	GT:AD:DP:GQ:PL	0/1:39,15:54:88:88,0,1275	1/1:2,36:38:87:673,87,0
NW_004765069.1	236138	.	T	G	43.17	PASS	AC=2;AF=0.5;AN=4;DP=12;ExcessHet=3.0103;FS=0.000;MLEAC=2;MLEAF=1.00;MQ=60.00;QD=21.59;SOR=2.303	GT:AD:DP:GQ:PGT:PID:PL	0/0:.:10:1	1/1:0,2:2:6:1|1:236120_T_A:69,6,0
NW_004765069.1	275104	.	T	C	21.20	PASS	AC=2;AF=0.5;AN=4;DP=12;ExcessHet=3.0103;FS=0.000;MLEAC=2;MLEAF=1.00;MQ=60.00;QD=10.60;SOR=2.303	GT:AD:DP:GQ:PL	0/0:.:10:1	1/1:0,2:2:6:47,6,0
NW_004765069.1	275159	.	C	T	87.97	PASS	AC=2;AF=0.5;AN=4;DP=6;ExcessHet=0.7918;FS=0.000;MLEAC=3;MLEAF=0.750;MQ=60.00;QD=17.59;SOR=3.611	GT:AD:DP:GQ:PL	0/0:1,0:1:3:0,3,15	1/1:0,5:5:15:118,15,0
NW_004765069.1	275244	.	G	A	49.71	PASS	AC=2;AF=0.5;AN=4;DP=13;ExcessHet=3.0103;FS=0.000;MLEAC=2;MLEAF=1.00;MQ=51.96;QD=16.57;SOR=2.833	GT:AD:DP:GQ:PL	0/0:.:10:1	1/1:0,3:3:9:76,9,0
NW_004765070.1	20100	.	TGAAA	T	168.29	PASS	AC=2;AF=0.5;AN=4;DP=14;ExcessHet=3.0103;FS=0.000;MLEAC=2;MLEAF=1.00;MQ=51.15;QD=34.74;SOR=3.258	GT:AD:DP:GQ:PGT:PID:PL	0/0:.:10:1	1/1:0,4:4:15:1|1:20100_TGAAA_T:204,15,0
NW_004765070.1	21341	.	A	G	64.17	PASS	AC=2;AF=0.5;AN=4;DP=12;ExcessHet=3.0103;FS=0.000;MLEAC=2;MLEAF=1.00;MQ=48.99;QD=32.08;SOR=2.303	GT:AD:DP:GQ:PGT:PID:PL	0/0:.:10:1	1/1:0,2:2:6:1|1:21341_A_G:90,6,0
NW_004765070.1	21360	.	T	G	88.71	PASS	AC=2;AF=0.5;AN=4;DP=13;ExcessHet=3.0103;FS=0.000;MLEAC=2;MLEAF=1.00;MQ=51.96;QD=29.57;SOR=2.833	GT:AD:DP:GQ:PGT:PID:PL	0/0:.:10:1	1/1:0,3:3:9:1|1:21341_A_G:115,9,0
NW_004765070.1	64503	.	A	G	21.20	PASS	AC=2;AF=0.5;AN=4;DP=12;ExcessHet=3.0103;FS=0.000;MLEAC=2;MLEAF=1.00;MQ=48.99;QD=10.60;SOR=2.303	GT:AD:DP:GQ:PL	0/0:.:10:1	1/1:0,2:2:6:47,6,0
NW_004765070.1	78953	.	C	T	44.71	PASS	AC=2;AF=0.5;AN=4;DP=13;ExcessHet=3.0103;FS=0.000;MLEAC=2;MLEAF=1.00;MQ=51.96;QD=14.90;SOR=2.833	GT:AD:DP:GQ:PL	1/1:0,3:3:9:71,9,0	0/0:.:10:1
NW_004765070.1	79639	.	C	T	42.71	PASS	AC=2;AF=0.5;AN=4;DP=13;ExcessHet=3.0103;FS=0.000;MLEAC=2;MLEAF=1.00;MQ=60.00;QD=14.24;SOR=1.179	GT:AD:DP:GQ:PL	1/1:0,3:3:9:69,9,0	0/0:.:10:1
NW_004765070.1	79879	.	A	G	30.72	PASS	AC=2;AF=0.5;AN=4;DP=13;ExcessHet=3.0103;FS=0.000;MLEAC=2;MLEAF=1.00;MQ=39.28;QD=10.24;SOR=2.833	GT:AD:DP:GQ:PL	0/0:.:10:1	1/1:0,3:3:9:57,9,0
NW_004765070.1	79999	.	A	G	73.71	PASS	AC=2;AF=0.5;AN=4;DP=13;ExcessHet=3.0103;FS=0.000;MLEAC=2;MLEAF=1.00;MQ=51.96;QD=24.57;SOR=2.833	GT:AD:DP:GQ:PGT:PID:PL	0/0:.:10:1	1/1:0,3:3:9:1|1:79999_A_G:100,9,0
NW_004765070.1	80017	.	A	G	64.17	PASS	AC=2;AF=0.5;AN=4;DP=12;ExcessHet=3.0103;FS=0.000;MLEAC=2;MLEAF=1.00;MQ=60.00;QD=32.08;SOR=2.303	GT:AD:DP:GQ:PGT:PID:PL	0/0:.:10:1	1/1:0,2:2:6:1|1:79999_A_G:90,6,0
NW_004765070.1	81745	.	A	G	31.95	PASS	AC=1;AF=0.25;AN=4;BaseQRankSum=-3.190e-01;ClippingRankSum=0.00;DP=7;ExcessHet=3.0103;FS=0.000;MLEAC=1;MLEAF=0.250;MQ=60.00;MQRankSum=0.00;QD=7.99;ReadPosRankSum=-3.190e-01;SOR=1.609	GT:AD:DP:GQ:PL	0/1:1,3:4:13:61,0,13	0/0:3,0:3:9:0,9,62
NW_004765070.1	81961	.	A	T	23.46	PASS	AC=1;AF=0.25;AN=4;BaseQRankSum=0.484;ClippingRankSum=0.00;DP=9;ExcessHet=3.0103;FS=0.000;MLEAC=1;MLEAF=0.250;MQ=60.00;MQRankSum=0.00;QD=3.35;ReadPosRankSum=1.72;SOR=0.495	GT:AD:DP:GQ:PL	0/1:4,3:7:52:52,0,80	0/0:2,0:2:6:0,6,37
NW_004765070.1	82363	.	G	C	91.01	PASS	AC=2;AF=0.5;AN=4;DP=6;ExcessHet=0.7918;FS=0.000;MLEAC=2;MLEAF=0.500;MQ=60.00;QD=30.34;SOR=2.833	GT:AD:DP:GQ:PGT:PID:PL	1/1:0,3:3:9:1|1:82363_G_C:123,9,0	0/0:3,0:3:9:.:.:0,9,60
NW_004765070.1	82379	.	T	C	91.01	PASS	AC=2;AF=0.5;AN=4;DP=6;ExcessHet=0.7918;FS=0.000;MLEAC=2;MLEAF=0.500;MQ=60.00;QD=30.34;SOR=2.833	GT:AD:DP:GQ:PGT:PID:PL	1/1:0,3:3:9:1|1:82363_G_C:123,9,0	0/0:3,0:3:9:.:.:0,9,60
NW_004765070.1	82813	.	A	G	21.20	PASS	AC=2;AF=0.5;AN=4;DP=12;ExcessHet=3.0103;FS=0.000;MLEAC=2;MLEAF=1.00;MQ=48.99;QD=10.60;SOR=2.303	GT:AD:DP:GQ:PL	1/1:0,2:2:6:47,6,0	0/0:.:10:1
NW_004765070.1	83170	.	C	T	64.17	PASS	AC=2;AF=0.5;AN=4;DP=12;ExcessHet=3.0103;FS=0.000;MLEAC=2;MLEAF=1.00;MQ=28.28;QD=32.08;SOR=2.303	GT:AD:DP:GQ:PGT:PID:PL	0/0:.:10:1	1/1:0,2:2:6:1|1:83170_C_T:90,6,0
NW_004765070.1	83181	.	C	T	63.02	PASS	AC=2;AF=0.5;AN=4;DP=8;ExcessHet=3.0103;FS=0.000;MLEAC=3;MLEAF=0.750;MQ=60.00;QD=31.51;SOR=2.303	GT:AD:DP:GQ:PGT:PID:PL	0/0:6,0:6:0:.:.:0,0,49	1/1:0,2:2:6:1|1:83170_C_T:90,6,0
NW_004765070.1	83263	.	G	A	23.19	PASS	AC=2;AF=0.5;AN=4;DP=12;ExcessHet=3.0103;FS=0.000;MLEAC=2;MLEAF=1.00;MQ=48.99;QD=11.60;SOR=2.303	GT:AD:DP:GQ:PL	1/1:0,2:2:6:49,6,0	0/0:.:10:1
NW_004765070.1	83443	.	A	G	79.44	PASS	AC=1;AF=0.25;AN=4;BaseQRankSum=-5.240e-01;ClippingRankSum=0.00;DP=7;ExcessHet=3.0103;FS=0.000;MLEAC=1;MLEAF=0.250;MQ=60.00;MQRankSum=0.00;QD=15.89;ReadPosRankSum=-5.240e-01;SOR=0.223	GT:AD:DP:GQ:PGT:PID:PL	0/1:2,3:5:80:0|1:83443_A_G:108,0,80	0/0:2,0:2:6:.:.:0,6,47
NW_004765070.1	83459	.	A	G	80.51	PASS	AC=1;AF=0.25;AN=4;BaseQRankSum=-1.036e+00;ClippingRankSum=0.00;DP=6;ExcessHet=3.0103;FS=0.000;MLEAC=1;MLEAF=0.250;MQ=60.00;MQRankSum=0.00;QD=16.10;ReadPosRankSum=-1.036e+00;SOR=0.223	GT:AD:DP:GQ:PGT:PID:PL	0/1:2,3:5:80:0|1:83443_A_G:108,0,80	0/0:1,0:1:3:.:.:0,3,14
NW_004765070.1	83557	.	G	T	20	PASS	AC=2;AF=0.5;AN=4;DP=11;ExcessHet=3.0103;FS=0.000;MLEAC=2;MLEAF=1.00;MQ=60.00;QD=20.00;SOR=1.609	GT:AD:DP:GQ:PGT:PID:PL	1/1:0,1:1:3:1|1:83557_G_T:45,3,0	0/0:.:10:1
NW_004765070.1	83580	.	C	T	30.51	PASS	AC=1;AF=0.25;AN=4;BaseQRankSum=-9.670e-01;ClippingRankSum=0.00;DP=5;ExcessHet=3.0103;FS=0.000;MLEAC=1;MLEAF=0.250;MQ=60.00;MQRankSum=0.00;QD=10.17;ReadPosRankSum=0.967;SOR=1.179	GT:AD:DP:GQ:PGT:PID:PL	0/1:1,2:3:15:0|1:83557_G_T:59,0,15	0/0:2,0:2:6:.:.:0,6,37
NW_004765070.1	84055	.	C	A	75.86	PASS	AC=3;AF=0.75;AN=4;BaseQRankSum=1.38;ClippingRankSum=0.00;DP=7;ExcessHet=3.0103;FS=0.000;MLEAC=3;MLEAF=0.750;MQ=60.00;MQRankSum=0.00;QD=10.84;ReadPosRankSum=0.431;SOR=1.609	GT:AD:DP:GQ:PGT:PID:PL	0/1:2,2:4:35:0|1:84055_C_A:35,0,78	1/1:0,3:3:9:.:.:70,9,0
NW_004765070.1	84154	.	T	TACC	52.98	PASS	AC=2;AF=0.5;AN=4;DP=9;ExcessHet=3.0103;FS=0.000;MLEAC=3;MLEAF=0.750;MQ=66.83;QD=26.49;SOR=2.303	GT:AD:DP:GQ:PL	0/0:7,0:7:0:0,0,33	1/1:0,2:2:6:89,6,0
NW_004765070.1	84517	.	T	C	30.72	PASS	AC=2;AF=0.5;AN=4;DP=13;ExcessHet=3.0103;FS=0.000;MLEAC=2;MLEAF=1.00;MQ=51.96;QD=10.24;SOR=2.833	GT:AD:DP:GQ:PL	1/1:0,3:3:9:57,9,0	0/0:.:10:1
NW_004765070.1	84728	.	A	G	75.67	PASS	AC=2;AF=0.5;AN=4;DP=10;ExcessHet=3.0103;FS=0.000;MLEAC=3;MLEAF=0.750;MQ=60.00;QD=15.13;SOR=3.611	GT:AD:DP:GQ:PL	0/0:5,0:5:0:0,0,69	1/1:0,5:5:15:104,15,0
NW_004765070.1	84807	.	A	T	29.87	PASS	AC=1;AF=0.25;AN=4;BaseQRankSum=0.00;ClippingRankSum=0.00;DP=10;ExcessHet=3.0103;FS=0.000;MLEAC=2;MLEAF=0.500;MQ=60.00;MQRankSum=0.00;QD=5.97;ReadPosRankSum=-5.240e-01;SOR=1.022	GT:AD:DP:GQ:PL	0/0:5,0:5:0:0,0,71	0/1:2,3:5:32:56,0,32
NW_004765070.1	84881	.	C	A	75.66	PASS	AC=1;AF=0.25;AN=4;BaseQRankSum=-2.100e-01;ClippingRankSum=0.00;DP=11;ExcessHet=3.0103;FS=0.000;MLEAC=1;MLEAF=0.250;MQ=60.00;MQRankSum=0.00;QD=12.61;ReadPosRankSum=1.38;SOR=2.303	GT:AD:DP:GQ:PL	0/1:1,5:6:7:105,0,7	0/0:5,0:5:15:0,15,120
NW_004765070.1	85394	.	A	T	92.27	PASS	AC=1;AF=0.25;AN=4;BaseQRankSum=0.00;ClippingRankSum=0.00;DP=11;ExcessHet=3.0103;FS=0.000;MLEAC=1;MLEAF=0.250;MQ=64.48;MQRankSum=-7.920e-01;QD=13.18;ReadPosRankSum=-3.660e-01;SOR=2.584	GT:AD:DP:GQ:PL	0/1:1,6:7:3:121,0,3	0/0:4,0:4:12:0,12,91
NW_004765070.1	85480	.	TCAA	T	160.10	PASS	AC=2;AF=0.5;AN=4;DP=10;ExcessHet=0.7918;FS=0.000;MLEAC=2;MLEAF=0.500;MQ=63.51;QD=32.02;SOR=3.611	GT:AD:DP:GQ:PL	0/0:5,0:5:9:0,9,135	1/1:0,5:5:15:202,15,0
NW_004765070.1	85599	.	T	C	29.31	PASS	AC=2;AF=0.5;AN=4;DP=8;ExcessHet=3.0103;FS=0.000;MLEAC=3;MLEAF=0.750;MQ=60.00;QD=9.77;SOR=2.833	GT:AD:DP:GQ:PL	1/1:0,3:3:9:57,9,0	0/0:5,0:5:0:0,0,67
NW_004765070.1	85689	.	C	T	93.38	PASS	AC=1;AF=0.25;AN=4;BaseQRankSum=2.10;ClippingRankSum=0.00;DP=14;ExcessHet=3.0103;FS=0.000;MLEAC=1;MLEAF=0.250;MQ=60.00;MQRankSum=0.00;QD=11.67;ReadPosRankSum=-5.660e-01;SOR=1.863	GT:AD:DP:GQ:PL	0/1:2,6:8:21:123,0,21	0/0:6,0:6:15:0,15,225
NW_004765070.1	85894	.	G	A	67.46	PASS	AC=2;AF=0.5;AN=4;DP=14;ExcessHet=3.0103;FS=0.000;MLEAC=2;MLEAF=1.00;MQ=48.99;QD=16.87;SOR=3.258	GT:AD:DP:GQ:PL	0/0:.:10:1	1/1:0,4:4:12:94,12,0
NW_004765070.1	86179	.	C	T	36.20	PASS	AC=1;AF=0.25;AN=4;BaseQRankSum=-4.310e-01;ClippingRankSum=0.00;DP=16;ExcessHet=3.0103;FS=0.000;MLEAC=1;MLEAF=0.500;MQ=48.99;MQRankSum=0.00;QD=6.03;ReadPosRankSum=-4.310e-01;SOR=1.329	GT:AD:DP:GQ:PL	0/1:2,4:6:30:63,0,30	0/0:.:10:1
NW_004765070.1	87585	.	C	T	60.22	PASS	AC=1;AF=0.25;AN=4;BaseQRankSum=-2.369e+00;ClippingRankSum=0.00;DP=23;ExcessHet=3.0103;FS=0.000;MLEAC=1;MLEAF=0.250;MQ=60.00;MQRankSum=0.00;QD=7.53;ReadPosRankSum=-4.890e-01;SOR=1.179	GT:AD:DP:GQ:PL	0/1:3,5:8:47:90,0,47	0/0:15,0:15:22:0,22,303
NW_004765070.1	87697	.	A	G	62.21	PASS	AC=1;AF=0.25;AN=4;BaseQRankSum=-2.655e+00;ClippingRankSum=0.00;DP=17;ExcessHet=3.0103;FS=0.000;MLEAC=1;MLEAF=0.250;MQ=60.00;MQRankSum=0.00;QD=6.91;ReadPosRankSum=1.98;SOR=0.892	GT:AD:DP:GQ:PL	0/1:4,5:9:72:92,0,72	0/0:8,0:8:24:0,24,182
NW_004765070.1	88018	.	C	T	48.21	PASS	AC=1;AF=0.25;AN=4;BaseQRankSum=1.38;ClippingRankSum=0.00;DP=12;ExcessHet=3.0103;FS=0.000;MLEAC=1;MLEAF=0.250;MQ=60.00;MQRankSum=0.00;QD=12.05;ReadPosRankSum=0.00;SOR=0.693	GT:AD:DP:GQ:PGT:PID:PL	0/1:2,2:4:45:0|1:88018_C_T:78,0,45	0/0:8,0:8:24:.:.:0,24,175
NW_004765070.1	88041	.	A	G	51.19	PASS	AC=1;AF=0.25;AN=4;BaseQRankSum=-9.670e-01;ClippingRankSum=0.00;DP=14;ExcessHet=3.0103;FS=0.000;MLEAC=1;MLEAF=0.250;MQ=60.00;MQRankSum=0.00;QD=17.06;ReadPosRankSum=0.967;SOR=1.179	GT:AD:DP:GQ:PGT:PID:PL	0/1:1,2:3:25:0|1:88018_C_T:81,0,25	0/0:11,0:11:33:.:.:0,33,241
NW_004765070.1	88152	.	G	A	22.05	PASS	AC=2;AF=0.5;AN=4;DP=12;ExcessHet=3.0103;FS=0.000;MLEAC=3;MLEAF=0.750;MQ=60.00;QD=11.02;SOR=2.303	GT:AD:DP:GQ:PL	1/1:0,2:2:6:49,6,0	0/0:10,0:10:0:0,0,143
NW_004765070.1	88516	.	G	A	187.22	PASS	AC=3;AF=0.75;AN=4;BaseQRankSum=-3.850e-01;ClippingRankSum=0.00;DP=18;ExcessHet=3.0103;FS=0.000;MLEAC=3;MLEAF=0.750;MQ=60.00;MQRankSum=0.00;QD=10.40;ReadPosRankSum=0.728;SOR=0.387	GT:AD:DP:GQ:PL	0/1:7,3:10:41:41,0,141	1/1:0,8:8:23:176,23,0
NW_004765070.1	88608	.	C	T	123.21	PASS	AC=3;AF=0.75;AN=4;BaseQRankSum=0.408;ClippingRankSum=0.00;DP=21;ExcessHet=3.0103;FS=0.000;MLEAC=3;MLEAF=0.750;MQ=60.00;MQRankSum=0.00;QD=5.87;ReadPosRankSum=-1.580e-01;SOR=1.230	GT:AD:DP:GQ:PL	0/1:7,3:10:34:34,0,123	1/1:1,10:11:7:118,7,0
NW_004765070.1	88679	.	A	C	53.87	PASS	AC=1;AF=0.25;AN=4;BaseQRankSum=-2.402e+00;ClippingRankSum=0.00;DP=21;ExcessHet=3.0103;FS=8.921;MLEAC=2;MLEAF=0.500;MQ=60.00;MQRankSum=0.00;QD=4.14;ReadPosRankSum=1.60;SOR=0.022	GT:AD:DP:GQ:PL	0/0:8,0:8:0:0,0,101	0/1:8,5:13:80:80,0,259
NW_004765070.1	88884	.	A	T	71.71	PASS	AC=1;AF=0.25;AN=4;BaseQRankSum=2.37;ClippingRankSum=0.00;DP=18;ExcessHet=3.0103;FS=0.000;MLEAC=1;MLEAF=0.250;MQ=60.00;MQRankSum=0.00;QD=8.96;ReadPosRankSum=-7.030e-01;SOR=1.179	GT:AD:DP:GQ:PL	0/1:3,5:8:47:100,0,47	0/0:10,0:10:5:0,5,191
NW_004765070.1	89110	.	T	A	34.87	PASS	AC=1;AF=0.25;AN=4;BaseQRankSum=2.50;ClippingRankSum=0.00;DP=30;ExcessHet=3.9794;FS=0.000;MLEAC=2;MLEAF=0.500;MQ=60.00;MQRankSum=0.00;QD=2.68;ReadPosRankSum=0.295;SOR=0.223	GT:AD:DP:GQ:PL	0/1:9,4:13:61:61,0,146	0/0:17,0:17:0:0,0,241
NW_004765070.1	89414	.	G	A	45.19	PASS	AC=1;AF=0.25;AN=4;BaseQRankSum=0.175;ClippingRankSum=0.00;DP=27;ExcessHet=3.0103;FS=0.000;MLEAC=1;MLEAF=0.250;MQ=60.00;MQRankSum=0.00;QD=4.52;ReadPosRankSum=-1.829e+00;SOR=0.693	GT:AD:DP:GQ:PL	0/1:5,5:10:75:75,0,87	0/0:17,0:17:42:0,42,630
NW_004765070.1	89557	.	T	C	65.20	PASS	AC=1;AF=0.25;AN=4;BaseQRankSum=-2.260e+00;ClippingRankSum=0.00;DP=21;ExcessHet=3.0103;FS=0.000;MLEAC=1;MLEAF=0.250;MQ=60.00;MQRankSum=0.00;QD=5.93;ReadPosRankSum=0.637;SOR=0.859	GT:AD:DP:GQ:PL	0/1:5,6:11:92:95,0,92	0/0:10,0:10:27:0,27,405
NW_004765070.1	89710	.	T	C	134.41	PASS	AC=1;AF=0.25;AN=4;BaseQRankSum=2.29;ClippingRankSum=0.00;DP=23;ExcessHet=3.0103;FS=0.000;MLEAC=1;MLEAF=0.250;MQ=60.00;MQRankSum=0.00;QD=13.44;ReadPosRankSum=-3.700e-01;SOR=2.303	GT:AD:DP:GQ:PL	0/1:2,8:10:15:164,0,15	0/0:13,0:13:15:0,15,250
NW_004765070.1	89839	.	T	G	94.19	PASS	AC=1;AF=0.25;AN=4;BaseQRankSum=1.15;ClippingRankSum=0.00;DP=24;ExcessHet=3.0103;FS=6.021;MLEAC=1;MLEAF=0.250;MQ=60.00;MQRankSum=0.00;QD=11.77;ReadPosRankSum=0.00;SOR=3.912	GT:AD:DP:GQ:PL	0/1:2,6:8:23:124,0,23	0/0:16,0:16:48:0,48,366
NW_004765070.1	90172	.	G	A	42.19	PASS	AC=1;AF=0.25;AN=4;BaseQRankSum=-7.480e-01;ClippingRankSum=0.00;DP=27;ExcessHet=3.0103;FS=0.000;MLEAC=1;MLEAF=0.250;MQ=60.00;MQRankSum=0.00;QD=3.84;ReadPosRankSum=0.741;SOR=0.551	GT:AD:DP:GQ:PL	0/1:6,5:11:72:72,0,110	0/0:16,0:16:42:0,42,630
NW_004765070.1	90475	.	T	C	117.87	PASS	AC=1;AF=0.25;AN=4;BaseQRankSum=-3.361e+00;ClippingRankSum=0.00;DP=29;ExcessHet=3.9794;FS=0.000;MLEAC=2;MLEAF=0.500;MQ=60.00;MQRankSum=0.00;QD=9.07;ReadPosRankSum=-5.870e-01;SOR=1.179	GT:AD:DP:GQ:PL	0/1:5,8:13:85:144,0,85	0/0:16,0:16:0:0,0,245
NW_004765070.1	90649	.	G	A	258.87	PASS	AC=1;AF=0.25;AN=4;BaseQRankSum=-4.400e-01;ClippingRankSum=0.00;DP=30;ExcessHet=3.9794;FS=0.000;MLEAC=2;MLEAF=0.500;MQ=60.00;MQRankSum=0.00;QD=15.23;ReadPosRankSum=1.03;SOR=0.425	GT:AD:DP:GQ:PGT:PID:PL	0/0:13,0:13:0:.:.:0,0,190	0/1:10,7:17:99:0|1:90640_A_G:285,0,368
NW_004765070.1	91220	.	C	T	132.86	PASS	AC=1;AF=0.25;AN=4;BaseQRankSum=2.25;ClippingRankSum=0.00;DP=20;ExcessHet=3.0103;FS=0.000;MLEAC=1;MLEAF=0.250;MQ=60.00;MQRankSum=0.00;QD=12.08;ReadPosRankSum=1.10;SOR=0.330	GT:AD:DP:GQ:PGT:PID:PL	0/0:9,0:9:9:.:.:0,9,170	0/1:7,4:11:99:0|1:91220_C_T:162,0,301
NW_004765070.1	91232	.	T	C	135.73	PASS	AC=1;AF=0.25;AN=4;BaseQRankSum=2.63;ClippingRankSum=0.00;DP=24;ExcessHet=3.0103;FS=0.000;MLEAC=1;MLEAF=0.250;MQ=60.00;MQRankSum=0.00;QD=10.44;ReadPosRankSum=1.46;SOR=0.368	GT:AD:DP:GQ:PGT:PID:PL	0/0:11,0:11:10:.:.:0,10,204	0/1:8,5:13:99:0|1:91220_C_T:165,0,276
NW_004765070.1	91534	.	T	G	41.80	PASS	AC=2;AF=0.5;AN=4;DP=4;ExcessHet=0.7918;FS=0.000;MLEAC=3;MLEAF=0.750;MQ=60.00;QD=13.93;SOR=2.833	GT:AD:DP:GQ:PL	0/0:1,0:1:3:0,3,13	1/1:0,3:3:9:71,9,0
NW_004765070.1	92125	.	T	C	293.37	PASS	AC=3;AF=0.75;AN=4;BaseQRankSum=-3.361e+00;ClippingRankSum=0.00;DP=18;ExcessHet=3.0103;FS=0.000;MLEAC=3;MLEAF=0.750;MQ=60.00;MQRankSum=0.00;QD=16.30;ReadPosRankSum=-1.655e+00;SOR=1.863	GT:AD:DP:GQ:PGT:PID:PL	1/1:0,5:5:15:1|1:92125_T_C:180,15,0	0/1:5,8:13:83:.:.:143,0,83
NW_004765070.1	92333	.	C	T	49.41	PASS	AC=1;AF=0.25;AN=4;BaseQRankSum=-4.640e-01;ClippingRankSum=0.00;DP=23;ExcessHet=3.0103;FS=0.000;MLEAC=1;MLEAF=0.250;MQ=60.00;MQRankSum=0.00;QD=3.53;ReadPosRankSum=1.66;SOR=0.307	GT:AD:DP:GQ:PL	0/0:9,0:9:3:0,3,172	0/1:9,5:14:77:77,0,214
NW_004765070.1	92348	.	TATCA	T	63.50	PASS	AC=1;AF=0.25;AN=4;BaseQRankSum=-6.600e-01;ClippingRankSum=0.00;DP=17;ExcessHet=3.0103;FS=0.000;MLEAC=1;MLEAF=0.250;MQ=60.00;MQRankSum=0.00;QD=5.77;ReadPosRankSum=-7.320e-01;SOR=0.180	GT:AD:DP:GQ:PL	0/0:6,0:6:12:0,12,180	0/1:8,3:11:99:102,0,305
NW_004765070.1	92488	.	C	T	229.71	PASS	AC=1;AF=0.25;AN=4;BaseQRankSum=-3.365e+00;ClippingRankSum=0.00;DP=24;ExcessHet=3.0103;FS=0.000;MLEAC=2;MLEAF=0.500;MQ=60.00;MQRankSum=0.00;QD=12.76;ReadPosRankSum=0.797;SOR=0.255	GT:AD:DP:GQ:PGT:PID:PL	0/0:6,0:6:0:.:.:0,0,3	0/1:12,6:18:99:0|1:92464_C_A:255,0,356
NW_004765070.1	92998	.	C	A	147.52	PASS	AC=2;AF=0.5;AN=4;DP=10;ExcessHet=3.0103;FS=0.000;MLEAC=3;MLEAF=0.750;MQ=60.00;QD=21.07;SOR=4.174	GT:AD:DP:GQ:PL	0/0:3,0:3:0:0,0,25	1/1:0,7:7:21:176,21,0
NW_004765070.1	93191	.	T	C	184.67	PASS	AC=2;AF=0.5;AN=4;DP=10;ExcessHet=3.0103;FS=0.000;MLEAC=3;MLEAF=0.750;MQ=60.00;QD=29.51;SOR=3.611	GT:AD:DP:GQ:PGT:PID:PL	0/0:5,0:5:0:.:.:0,0,76	1/1:0,5:5:15:1|1:93191_T_C:213,15,0
NW_004765070.1	93214	.	G	A	184.69	PASS	AC=2;AF=0.5;AN=4;DP=8;ExcessHet=3.0103;FS=0.000;MLEAC=3;MLEAF=0.750;MQ=60.00;QD=33.07;SOR=3.611	GT:AD:DP:GQ:PGT:PID:PL	0/0:3,0:3:0:.:.:0,0,24	1/1:0,5:5:15:1|1:93191_T_C:213,15,0
NW_004765070.1	93359	.	G	GATTA	144.42	PASS	AC=2;AF=0.5;AN=4;DP=14;ExcessHet=3.0103;FS=0.000;MLEAC=2;MLEAF=1.00;MQ=62.61;QD=25.53;SOR=3.258	GT:AD:DP:GQ:PL	1/1:0,4:4:12:180,12,0	0/0:.:10:1
NW_004765070.1	93412	.	A	C	30.72	PASS	AC=2;AF=0.5;AN=4;DP=5;ExcessHet=3.0103;FS=0.000;MLEAC=2;MLEAF=0.500;MQ=60.00;QD=10.24;SOR=2.833	GT:AD:DP:GQ:PL	0/0:2,0:2:0:0,0,1	1/1:0,3:3:9:57,9,0
NW_004765070.1	94234	.	T	A	44.17	PASS	AC=2;AF=0.5;AN=4;DP=12;ExcessHet=3.0103;FS=0.000;MLEAC=2;MLEAF=1.00;MQ=48.99;QD=22.09;SOR=2.303	GT:AD:DP:GQ:PGT:PID:PL	0/0:.:10:1	1/1:0,2:2:6:1|1:94234_T_A:70,6,0
NW_004765070.1	94237	.	A	AT	35.13	PASS	AC=2;AF=0.5;AN=4;DP=12;ExcessHet=3.0103;FS=0.000;MLEAC=2;MLEAF=1.00;MQ=48.99;QD=17.57;SOR=2.303	GT:AD:DP:GQ:PGT:PID:PL	0/0:.:10:1	1/1:0,2:2:6:1|1:94234_T_A:70,6,0
NW_004765070.1	94337	.	T	C	21.20	PASS	AC=2;AF=0.5;AN=4;DP=12;ExcessHet=3.0103;FS=0.000;MLEAC=2;MLEAF=1.00;MQ=65.19;QD=10.60;SOR=2.303	GT:AD:DP:GQ:PL	0/0:.:10:1	1/1:0,2:2:6:47,6,0
NW_004765070.1	94527	.	A	T	131.44	PASS	AC=3;AF=0.75;AN=4;BaseQRankSum=-4.310e-01;ClippingRankSum=0.00;DP=5;ExcessHet=3.0103;FS=0.000;MLEAC=3;MLEAF=0.750;MQ=60.00;MQRankSum=0.00;QD=26.29;ReadPosRankSum=-9.670e-01;SOR=1.981	GT:AD:DP:GQ:PGT:PID:PL	0/1:1,2:3:40:0|1:94527_A_T:70,0,40	1/1:0,2:2:6:1|1:94527_A_T:90,6,0
NW_004765070.1	94536	.	T	C	131.44	PASS	AC=3;AF=0.75;AN=4;BaseQRankSum=-9.670e-01;ClippingRankSum=0.00;DP=5;ExcessHet=3.0103;FS=0.000;MLEAC=3;MLEAF=0.750;MQ=60.00;MQRankSum=0.00;QD=26.29;ReadPosRankSum=-9.670e-01;SOR=1.981	GT:AD:DP:GQ:PGT:PID:PL	0/1:1,2:3:40:0|1:94527_A_T:70,0,40	1/1:0,2:2:6:1|1:94527_A_T:90,6,0
NW_004765070.1	98917	.	T	A	152.87	PASS	AC=1;AF=0.25;AN=4;BaseQRankSum=-1.913e+00;ClippingRankSum=0.00;DP=39;ExcessHet=3.9794;FS=0.000;MLEAC=2;MLEAF=0.500;MQ=60.00;MQRankSum=0.00;QD=6.95;ReadPosRankSum=0.330;SOR=0.540	GT:AD:DP:GQ:PL	0/0:17,0:17:0:0,0,279	0/1:12,10:22:99:179,0,374
NW_004765070.1	98921	.	GT	G	47.15	PASS	AC=1;AF=0.25;AN=4;BaseQRankSum=1.03;ClippingRankSum=0.00;DP=41;ExcessHet=3.0103;FS=0.000;MLEAC=1;MLEAF=0.250;MQ=60.00;MQRankSum=0.00;QD=2.05;ReadPosRankSum=0.435;SOR=0.200	GT:AD:DP:GQ:PL	0/0:18,0:18:30:0,30,375	0/1:16,7:23:86:86,0,528
NW_004765070.1	99001	.	T	C	20.06	PASS	AC=2;AF=0.5;AN=4;DP=10;ExcessHet=3.0103;FS=0.000;MLEAC=3;MLEAF=0.750;MQ=60.00;QD=10.03;SOR=2.303	GT:AD:DP:GQ:PL	1/1:0,2:2:6:47,6,0	0/0:8,0:8:0:0,0,153
NW_004765070.1	99068	.	G	T	213.22	PASS	AC=1;AF=0.25;AN=4;BaseQRankSum=4.93;ClippingRankSum=0.00;DP=49;ExcessHet=3.0103;FS=0.000;MLEAC=1;MLEAF=0.250;MQ=60.00;MQRankSum=0.00;QD=8.53;ReadPosRankSum=0.109;SOR=0.770	GT:AD:DP:GQ:PL	0/0:24,0:24:22:0,22,472	0/1:12,13:25:99:243,0,444
NW_004765070.1	99077	.	G	A	187.24	PASS	AC=1;AF=0.25;AN=4;BaseQRankSum=5.06;ClippingRankSum=0.00;DP=50;ExcessHet=3.0103;FS=0.000;MLEAC=1;MLEAF=0.250;MQ=60.00;MQRankSum=0.00;QD=6.93;ReadPosRankSum=-8.550e-01;SOR=0.507	GT:AD:DP:GQ:PL	0/0:23,0:23:20:0,20,428	0/1:15,12:27:99:217,0,549
NW_004765070.1	99105	.	T	C	126.37	PASS	AC=1;AF=0.25;AN=4;BaseQRankSum=0.562;ClippingRankSum=0.00;DP=48;ExcessHet=3.0103;FS=0.000;MLEAC=1;MLEAF=0.250;MQ=80.60;MQRankSum=0.00;QD=4.68;ReadPosRankSum=1.26;SOR=0.116	GT:AD:DP:GQ:PL	0/0:19,2:21:15:0,15,392	0/1:17,10:27:99:156,0,334
NW_004765070.1	99181	.	C	T	104.55	PASS	AC=2;AF=0.5;AN=4;DP=11;ExcessHet=3.0103;FS=0.000;MLEAC=3;MLEAF=0.750;MQ=60.00;QD=17.43;SOR=3.912	GT:AD:DP:GQ:PL	0/0:5,0:5:0:0,0,47	1/1:0,6:6:18:133,18,0
NW_004765070.1	99396	.	T	A	244.19	PASS	AC=1;AF=0.25;AN=4;BaseQRankSum=-1.476e+00;ClippingRankSum=0.00;DP=44;ExcessHet=3.0103;FS=0.000;MLEAC=1;MLEAF=0.250;MQ=60.57;MQRankSum=0.717;QD=12.85;ReadPosRankSum=-3.710e-01;SOR=1.981	GT:AD:DP:GQ:PL	0/1:5,14:19:68:274,0,68	0/0:25,0:25:49:0,49,581
NW_004765070.1	99451	.	A	T	146.87	PASS	AC=1;AF=0.25;AN=4;BaseQRankSum=-1.121e+00;ClippingRankSum=0.00;DP=30;ExcessHet=3.9794;FS=0.000;MLEAC=2;MLEAF=0.500;MQ=60.67;MQRankSum=-7.760e-01;QD=9.18;ReadPosRankSum=0.206;SOR=0.275	GT:AD:DP:GQ:PL	0/0:14,0:14:0:0,0,253	0/1:7,9:16:99:173,0,125
NW_004765070.1	99615	.	G	T	44.44	PASS	AC=1;AF=0.25;AN=4;BaseQRankSum=-1.227e+00;ClippingRankSum=0.00;DP=24;ExcessHet=3.0103;FS=3.680;MLEAC=1;MLEAF=0.250;MQ=60.00;MQRankSum=0.00;QD=3.17;ReadPosRankSum=-4.150e-01;SOR=0.105	GT:AD:DP:GQ:PL	0/0:10,0:10:6:0,6,194	0/1:8,6:14:73:73,0,148
NW_004765070.1	99686	.	A	T	23.88	PASS	AC=1;AF=0.25;AN=4;BaseQRankSum=0.00;ClippingRankSum=0.00;DP=15;ExcessHet=3.0103;FS=0.000;MLEAC=2;MLEAF=0.500;MQ=60.00;MQRankSum=0.00;QD=2.99;ReadPosRankSum=1.35;SOR=0.368	GT:AD:DP:GQ:PL	0/1:5,3:8:50:50,0,99	0/0:7,0:7:0:0,0,80
NW_004765070.1	100264	.	T	A	130.23	PASS	AC=1;AF=0.25;AN=4;BaseQRankSum=0.342;ClippingRankSum=0.00;DP=49;ExcessHet=3.0103;FS=0.000;MLEAC=1;MLEAF=0.250;MQ=60.00;MQRankSum=0.00;QD=5.01;ReadPosRankSum=0.750;SOR=0.350	GT:AD:DP:GQ:PL	0/0:23,0:23:21:0,21,449	0/1:16,10:26:99:160,0,307
NW_004765070.1	100534	.	A	G	106.44	PASS	AC=1;AF=0.25;AN=4;BaseQRankSum=-3.850e-01;ClippingRankSum=0.00;DP=36;ExcessHet=3.0103;FS=0.000;MLEAC=1;MLEAF=0.250;MQ=60.00;MQRankSum=0.00;QD=10.64;ReadPosRankSum=1.83;SOR=1.609	GT:AD:DP:GQ:PL	0/1:3,7:10:41:135,0,41	0/0:26,0:26:6:0,6,453
NW_004765070.1	100585	.	A	G	177.87	PASS	AC=1;AF=0.25;AN=4;BaseQRankSum=4.63;ClippingRankSum=0.00;DP=31;ExcessHet=3.0103;FS=0.000;MLEAC=2;MLEAF=0.500;MQ=60.00;MQRankSum=0.00;QD=8.08;ReadPosRankSum=-4.730e-01;SOR=0.157	GT:AD:DP:GQ:PGT:PID:PL	0/0:9,0:9:0:.:.:0,0,111	0/1:16,6:22:99:0|1:100585_A_G:204,0,648
NW_004765070.1	100588	.	C	A	177.87	PASS	AC=1;AF=0.25;AN=4;BaseQRankSum=3.26;ClippingRankSum=0.00;DP=33;ExcessHet=3.9794;FS=0.000;MLEAC=2;MLEAF=0.500;MQ=60.00;MQRankSum=0.00;QD=8.08;ReadPosRankSum=-2.710e-01;SOR=0.157	GT:AD:DP:GQ:PGT:PID:PL	0/0:11,0:11:0:.:.:0,0,170	0/1:16,6:22:99:0|1:100585_A_G:204,0,648
NW_004765070.1	100839	.	G	T	46.02	PASS	AC=1;AF=0.25;AN=4;BaseQRankSum=1.77;ClippingRankSum=0.00;DP=27;ExcessHet=3.0103;FS=0.000;MLEAC=1;MLEAF=0.250;MQ=60.00;MQRankSum=0.00;QD=2.88;ReadPosRankSum=0.912;SOR=0.223	GT:AD:DP:GQ:PL	0/0:11,0:11:8:0,8,207	0/1:11,5:16:75:75,0,208
NW_004765070.1	100947	.	T	C	232.41	PASS	AC=1;AF=0.25;AN=4;BaseQRankSum=-8.750e-01;ClippingRankSum=0.00;DP=28;ExcessHet=3.0103;FS=0.000;MLEAC=1;MLEAF=0.250;MQ=60.00;MQRankSum=0.00;QD=21.13;ReadPosRankSum=-8.400e-02;SOR=1.270	GT:AD:DP:GQ:PGT:PID:PL	0/1:4,7:11:99:0|1:100947_T_C:260,0,157	0/0:17,0:17:3:.:.:0,3,309
NW_004765070.1	100950	.	C	T	233.32	PASS	AC=1;AF=0.25;AN=4;BaseQRankSum=2.97;ClippingRankSum=0.00;DP=28;ExcessHet=3.0103;FS=0.000;MLEAC=2;MLEAF=0.500;MQ=60.00;MQRankSum=0.00;QD=21.21;ReadPosRankSum=1.25;SOR=1.270	GT:AD:DP:GQ:PGT:PID:PL	0/1:4,7:11:99:0|1:100947_T_C:260,0,157	0/0:17,0:17:1:.:.:0,1,318
NW_004765070.1	101281	.	A	G	90.19	PASS	AC=1;AF=0.25;AN=4;BaseQRankSum=-3.440e+00;ClippingRankSum=0.00;DP=26;ExcessHet=3.0103;FS=0.000;MLEAC=1;MLEAF=0.250;MQ=60.00;MQRankSum=0.00;QD=6.94;ReadPosRankSum=0.626;SOR=0.836	GT:AD:DP:GQ:PL	0/0:13,0:13:36:0,36,540	0/1:6,7:13:99:120,0,115
NW_004765070.1	101409	.	A	T	122.93	PASS	AC=1;AF=0.25;AN=4;BaseQRankSum=1.01;ClippingRankSum=0.00;DP=23;ExcessHet=3.9794;FS=0.000;MLEAC=2;MLEAF=0.500;MQ=60.00;MQRankSum=0.00;QD=12.29;ReadPosRankSum=0.524;SOR=0.473	GT:AD:DP:GQ:PL	0/1:2,8:10:16:149,0,16	0/0:13,0:13:0:0,0,200
NW_004765070.1	101655	.	A	T	116.84	PASS	AC=1;AF=0.25;AN=4;BaseQRankSum=0.385;ClippingRankSum=0.00;DP=19;ExcessHet=3.0103;FS=0.000;MLEAC=1;MLEAF=0.250;MQ=60.00;MQRankSum=0.00;QD=11.68;ReadPosRankSum=-6.480e-01;SOR=1.609	GT:AD:DP:GQ:PL	0/1:3,7:10:44:144,0,44	0/0:9,0:9:2:0,2,173
NW_004765070.1	102685	.	C	T	32.23	PASS	AC=1;AF=0.25;AN=4;BaseQRankSum=0.00;ClippingRankSum=0.00;DP=19;ExcessHet=3.0103;FS=0.000;MLEAC=1;MLEAF=0.250;MQ=60.00;MQRankSum=0.00;QD=2.93;ReadPosRankSum=0.473;SOR=0.330	GT:AD:DP:GQ:PL	0/1:7,4:11:62:62,0,133	0/0:8,0:8:21:0,21,315
NW_004765070.1	102937	.	T	C	35.44	PASS	AC=1;AF=0.25;AN=4;BaseQRankSum=-1.111e+00;ClippingRankSum=0.00;DP=20;ExcessHet=3.0103;FS=0.000;MLEAC=1;MLEAF=0.250;MQ=60.00;MQRankSum=0.00;QD=3.54;ReadPosRankSum=0.00;SOR=1.329	GT:AD:DP:GQ:PL	0/0:10,0:10:6:0,6,194	0/1:6,4:10:64:64,0,113
NW_004765070.1	103237	.	C	T	48.71	PASS	AC=2;AF=0.5;AN=4;DP=13;ExcessHet=3.0103;FS=0.000;MLEAC=2;MLEAF=1.00;MQ=60.00;QD=16.24;SOR=2.833	GT:AD:DP:GQ:PL	0/0:.:10:1	1/1:0,3:3:9:75,9,0
NW_004765070.1	106361	.	C	T	30.20	PASS	AC=1;AF=0.25;AN=4;BaseQRankSum=-6.740e-01;ClippingRankSum=0.00;DP=7;ExcessHet=3.0103;FS=0.000;MLEAC=1;MLEAF=0.250;MQ=60.00;MQRankSum=0.00;QD=6.04;ReadPosRankSum=-5.240e-01;SOR=1.022	GT:AD:DP:GQ:PL	0/1:2,3:5:32:57,0,32	0/0:2,0:2:0:0,0,1
NW_004765070.1	106439	.	A	G	1628.19	PASS	AC=3;AF=0.75;AN=4;BaseQRankSum=-4.640e-01;ClippingRankSum=0.00;DP=105;ExcessHet=3.0103;FS=0.000;MLEAC=3;MLEAF=0.750;MQ=60.00;MQRankSum=0.00;QD=15.51;ReadPosRankSum=-1.832e+00;SOR=0.610	GT:AD:DP:GQ:PL	1/1:0,49:49:99:1137,146,0	0/1:27,29:56:99:521,0,467
NW_004765070.1	106529	.	G	A	921.19	PASS	AC=1;AF=0.25;AN=4;BaseQRankSum=0.943;ClippingRankSum=0.00;DP=121;ExcessHet=3.0103;FS=5.689;MLEAC=1;MLEAF=0.250;MQ=60.00;MQRankSum=0.00;QD=14.62;ReadPosRankSum=0.866;SOR=3.452	GT:AD:DP:GQ:PL	0/1:17,46:63:99:951,0,231	0/0:58,0:58:99:0,120,1800
NW_004765070.1	106670	.	C	T	652.19	PASS	AC=1;AF=0.25;AN=4;BaseQRankSum=5.60;ClippingRankSum=0.00;DP=113;ExcessHet=3.0103;FS=0.000;MLEAC=1;MLEAF=0.250;MQ=60.00;MQRankSum=0.00;QD=12.08;ReadPosRankSum=2.17;SOR=1.329	GT:AD:DP:GQ:PL	0/1:20,34:54:99:682,0,292	0/0:59,0:59:99:0,120,1353
NW_004765070.1	106751	.	G	A	955.19	PASS	AC=1;AF=0.25;AN=4;BaseQRankSum=5.32;ClippingRankSum=0.00;DP=146;ExcessHet=3.0103;FS=0.000;MLEAC=1;MLEAF=0.250;MQ=60.00;MQRankSum=0.00;QD=14.05;ReadPosRankSum=-5.100e-02;SOR=0.836	GT:AD:DP:GQ:PL	0/1:20,48:68:99:985,0,281	0/0:78,0:78:61:0,61,1511
NW_004765070.1	107047	.	A	C	824.19	PASS	AC=1;AF=0.25;AN=4;BaseQRankSum=0.304;ClippingRankSum=0.00;DP=130;ExcessHet=3.0103;FS=0.000;MLEAC=1;MLEAF=0.250;MQ=87.21;MQRankSum=0.00;QD=13.51;ReadPosRankSum=-4.500e-02;SOR=0.532	GT:AD:DP:GQ:PL	0/1:17,44:61:99:854,0,208	0/0:63,6:69:66:0,66,1367
NW_004765070.1	108672	.	C	T	153.46	PASS	AC=2;AF=0.5;AN=4;DP=14;ExcessHet=3.0103;FS=0.000;MLEAC=2;MLEAF=1.00;MQ=53.67;QD=31.61;SOR=3.258	GT:AD:DP:GQ:PGT:PID:PL	0/0:.:10:1	1/1:0,4:4:12:1|1:108672_C_T:180,12,0
NW_004765070.1	108674	.	C	T	153.46	PASS	AC=2;AF=0.5;AN=4;DP=14;ExcessHet=3.0103;FS=0.000;MLEAC=2;MLEAF=1.00;MQ=53.67;QD=24.78;SOR=3.258	GT:AD:DP:GQ:PGT:PID:PL	0/0:.:10:1	1/1:0,4:4:12:1|1:108672_C_T:180,12,0
NW_004765070.1	113090	.	A	G	1238.47	PASS	AC=3;AF=0.75;AN=4;BaseQRankSum=-9.220e-01;ClippingRankSum=0.00;DP=81;ExcessHet=3.0103;FS=18.134;MLEAC=3;MLEAF=0.750;MQ=60.00;MQRankSum=0.00;QD=15.29;ReadPosRankSum=1.69;SOR=3.611	GT:AD:DP:GQ:PL	1/1:4,35:39:13:767,13,0	0/1:15,27:42:99:501,0,253
NW_004765070.1	113255	.	T	G	2509.19	PASS	AC=3;AF=0.75;AN=4;BaseQRankSum=0.344;ClippingRankSum=0.00;DP=145;ExcessHet=3.0103;FS=4.498;MLEAC=3;MLEAF=0.750;MQ=60.00;MQRankSum=0.00;QD=17.30;ReadPosRankSum=1.53;SOR=0.203	GT:AD:DP:GQ:PL	1/1:5,61:66:79:1329,79,0	0/1:18,61:79:99:1210,0,201
NW_004765070.1	115452	.	A	C	116.32	PASS	AC=1;AF=0.25;AN=4;BaseQRankSum=-1.930e+00;ClippingRankSum=0.00;DP=34;ExcessHet=3.0103;FS=8.302;MLEAC=2;MLEAF=0.500;MQ=82.46;MQRankSum=0.00;QD=6.46;ReadPosRankSum=1.84;SOR=2.858	GT:AD:DP:GQ:PL	0/0:14,2:16:1:0,1,316	0/1:10,8:18:99:143,0,203
NW_004765070.1	115589	.	A	T	685.04	PASS	AC=1;AF=0.25;AN=4;BaseQRankSum=6.73;ClippingRankSum=0.00;DP=168;ExcessHet=3.0103;FS=14.043;MLEAC=1;MLEAF=0.250;MQ=60.00;MQRankSum=0.00;QD=8.16;ReadPosRankSum=2.59;SOR=0.057	GT:AD:DP:GQ:PL	0/0:84,0:84:4:0,4,1539	0/1:45,39:84:99:713,0,834
NW_004765070.1	116231	.	TA	T	110.15	PASS	AC=1;AF=0.25;AN=4;BaseQRankSum=2.83;ClippingRankSum=0.00;DP=34;ExcessHet=3.0103;FS=23.314;MLEAC=1;MLEAF=0.250;MQ=60.00;MQRankSum=0.00;QD=8.47;ReadPosRankSum=-4.220e-01;SOR=3.585	GT:AD:DP:GQ:PL	0/0:21,0:21:57:0,57,855	0/1:8,5:13:99:149,0,237
NW_004765070.1	117672	.	T	G	183.87	PASS	AC=1;AF=0.25;AN=4;BaseQRankSum=-2.100e+00;ClippingRankSum=0.00;DP=19;ExcessHet=3.0103;FS=0.000;MLEAC=1;MLEAF=0.250;MQ=60.00;MQRankSum=0.00;QD=22.98;ReadPosRankSum=1.24;SOR=1.863	GT:AD:DP:GQ:PGT:PID:PL	0/0:11,0:11:9:.:.:0,9,223	0/1:2,6:8:25:0|1:117672_T_G:213,0,25
NW_004765070.1	117681	.	T	G	205.01	PASS	AC=2;AF=0.5;AN=4;BaseQRankSum=-1.645e+00;ClippingRankSum=0.00;DP=15;ExcessHet=0.7918;FS=0.000;MLEAC=2;MLEAF=0.500;MQ=103.92;MQRankSum=0.00;QD=30.33;ReadPosRankSum=-5.240e-01;SOR=0.399	GT:AD:DP:GQ:PGT:PID:PL	0/0:9,1:10:6:.:.:0,6,198	1/1:0,5:5:18:1|1:117672_T_G:237,18,0
NW_004765070.1	117712	.	T	C	171.30	PASS	AC=2;AF=0.5;AN=4;BaseQRankSum=0.00;ClippingRankSum=0.00;DP=17;ExcessHet=3.0103;FS=0.000;MLEAC=3;MLEAF=0.750;MQ=60.00;MQRankSum=0.00;QD=15.57;ReadPosRankSum=1.11;SOR=1.981	GT:AD:DP:GQ:PL	1/1:1,10:11:9:199,9,0	0/0:6,0:6:0:0,0,92
NW_004765070.1	132567	.	A	T	40.30	PASS	AC=2;AF=0.5;AN=4;DP=9;ExcessHet=3.0103;FS=0.000;MLEAC=3;MLEAF=0.750;MQ=60.00;QD=13.43;SOR=2.833	GT:AD:DP:GQ:PL	0/0:6,0:6:0:0,0,61	1/1:0,3:3:9:68,9,0
NW_004765070.1	132684	.	T	C	34.32	PASS	AC=2;AF=0.5;AN=4;BaseQRankSum=1.15;ClippingRankSum=0.00;DP=14;ExcessHet=3.0103;FS=0.000;MLEAC=2;MLEAF=1.00;MQ=60.00;MQRankSum=0.00;QD=8.58;ReadPosRankSum=-1.150e+00;SOR=1.609	GT:AD:DP:GQ:PL	0/0:.:10:1	1/1:1,3:4:2:59,2,0
NW_004765070.1	132721	.	A	G	132.46	PASS	AC=2;AF=0.5;AN=4;DP=14;ExcessHet=3.0103;FS=0.000;MLEAC=2;MLEAF=1.00;MQ=60.00;QD=33.12;SOR=3.258	GT:AD:DP:GQ:PGT:PID:PL	0/0:.:10:1	1/1:0,4:4:12:1|1:132721_A_G:159,12,0
NW_004765070.1	132730	.	A	T	108.71	PASS	AC=2;AF=0.5;AN=4;DP=13;ExcessHet=3.0103;FS=0.000;MLEAC=2;MLEAF=1.00;MQ=60.00;QD=28.03;SOR=2.833	GT:AD:DP:GQ:PGT:PID:PL	0/0:.:10:1	1/1:0,3:3:9:1|1:132721_A_G:135,9,0
NW_004765070.1	132792	.	G	A	63.87	PASS	AC=1;AF=0.25;AN=4;BaseQRankSum=1.09;ClippingRankSum=0.00;DP=19;ExcessHet=3.0103;FS=0.000;MLEAC=2;MLEAF=0.500;MQ=60.00;MQRankSum=0.00;QD=6.39;ReadPosRankSum=0.298;SOR=0.693	GT:AD:DP:GQ:PL	0/0:9,0:9:0:0,0,124	0/1:5,5:10:90:90,0,169
NW_004765070.1	132795	.	G	T	209.41	PASS	AC=3;AF=0.75;AN=4;BaseQRankSum=1.54;ClippingRankSum=0.00;DP=19;ExcessHet=3.0103;FS=0.000;MLEAC=3;MLEAF=0.750;MQ=60.00;MQRankSum=0.00;QD=11.02;ReadPosRankSum=1.53;SOR=1.292	GT:AD:DP:GQ:PL	1/1:1,7:8:14:163,14,0	0/1:6,5:11:76:76,0,217
NW_004765070.1	137235	.	T	A	24.46	PASS	AC=1;AF=0.25;AN=4;BaseQRankSum=-1.495e+00;ClippingRankSum=0.00;DP=19;ExcessHet=3.0103;FS=0.000;MLEAC=1;MLEAF=0.250;MQ=60.00;MQRankSum=0.00;QD=2.72;ReadPosRankSum=0.00;SOR=1.609	GT:AD:DP:GQ:PGT:PID:PL	0/1:5,4:9:53:0|1:137235_T_A:53,0,126	0/0:10,0:10:6:.:.:0,6,198
NW_004765070.1	140047	.	C	T	47.86	PASS	AC=1;AF=0.25;AN=4;BaseQRankSum=0.00;ClippingRankSum=0.00;DP=7;ExcessHet=3.0103;FS=0.000;MLEAC=1;MLEAF=0.250;MQ=60.00;MQRankSum=0.00;QD=11.97;ReadPosRankSum=0.674;SOR=0.693	GT:AD:DP:GQ:PGT:PID:PL	0/1:2,2:4:36:0|1:140047_C_T:77,0,36	0/0:3,0:3:9:.:.:0,9,68
NW_004765070.1	140092	.	T	C	63.02	PASS	AC=2;AF=0.5;AN=4;DP=8;ExcessHet=3.0103;FS=0.000;MLEAC=3;MLEAF=0.750;MQ=60.00;QD=31.51;SOR=2.303	GT:AD:DP:GQ:PGT:PID:PL	0/0:6,0:6:0:.:.:0,0,58	1/1:0,2:2:6:1|1:140071_A_G:90,6,0
NW_004765070.1	140357	.	T	G	26.21	PASS	AC=1;AF=0.25;AN=4;BaseQRankSum=-1.645e+00;ClippingRankSum=0.00;DP=15;ExcessHet=3.0103;FS=0.000;MLEAC=1;MLEAF=0.500;MQ=50.71;MQRankSum=0.00;QD=5.24;ReadPosRankSum=0.253;SOR=1.022	GT:AD:DP:GQ:PL	0/0:.:10:1	0/1:2,3:5:32:53,0,32
NW_004765070.1	144354	.	G	C	35.33	PASS	AC=1;AF=0.25;AN=4;BaseQRankSum=-1.150e+00;ClippingRankSum=0.00;DP=14;ExcessHet=3.0103;FS=0.000;MLEAC=1;MLEAF=0.500;MQ=48.99;MQRankSum=0.00;QD=8.83;ReadPosRankSum=1.15;SOR=1.609	GT:AD:DP:GQ:PL	0/1:1,3:4:15:62,0,15	0/0:.:10:1
NW_004765070.1	144597	.	A	G	33.31	PASS	AC=1;AF=0.25;AN=4;BaseQRankSum=-9.670e-01;ClippingRankSum=0.00;DP=13;ExcessHet=3.0103;FS=0.000;MLEAC=1;MLEAF=0.500;MQ=60.00;MQRankSum=0.00;QD=11.10;ReadPosRankSum=0.967;SOR=1.179	GT:AD:DP:GQ:PGT:PID:PL	0/0:.:10:1	0/1:1,2:3:16:0|1:144573_C_T:60,0,16
NW_004765070.1	144686	.	G	A	23.19	PASS	AC=2;AF=0.5;AN=4;DP=12;ExcessHet=3.0103;FS=0.000;MLEAC=2;MLEAF=1.00;MQ=42.43;QD=11.60;SOR=2.303	GT:AD:DP:GQ:PL	1/1:0,2:2:6:49,6,0	0/0:.:10:1
NW_004765070.1	145105	.	C	T	102.24	PASS	AC=3;AF=0.75;AN=4;BaseQRankSum=-1.150e+00;ClippingRankSum=0.00;DP=7;ExcessHet=3.0103;FS=0.000;MLEAC=3;MLEAF=0.750;MQ=60.00;MQRankSum=0.00;QD=14.61;ReadPosRankSum=0.319;SOR=2.584	GT:AD:DP:GQ:PL	0/1:1,3:4:13:59,0,13	1/1:0,3:3:9:72,9,0
NW_004765070.1	145429	.	T	G	29.72	PASS	AC=2;AF=0.5;AN=4;DP=13;ExcessHet=3.0103;FS=0.000;MLEAC=2;MLEAF=1.00;MQ=51.96;QD=9.91;SOR=2.833	GT:AD:DP:GQ:PL	1/1:0,3:3:9:56,9,0	0/0:.:10:1
NW_004765070.1	149063	.	C	T	64.17	PASS	AC=2;AF=0.5;AN=4;DP=12;ExcessHet=3.0103;FS=0.000;MLEAC=2;MLEAF=1.00;MQ=60.00;QD=32.08;SOR=2.303	GT:AD:DP:GQ:PGT:PID:PL	0/0:.:10:1	1/1:0,2:2:6:1|1:149063_C_T:90,6,0
NW_004765070.1	149070	.	C	A	64.17	PASS	AC=2;AF=0.5;AN=4;DP=12;ExcessHet=3.0103;FS=0.000;MLEAC=2;MLEAF=1.00;MQ=60.00;QD=32.08;SOR=2.303	GT:AD:DP:GQ:PGT:PID:PL	0/0:.:10:1	1/1:0,2:2:6:1|1:149063_C_T:90,6,0
NW_004765070.1	180384	.	C	A	23.19	PASS	AC=2;AF=0.5;AN=4;DP=12;ExcessHet=3.0103;FS=0.000;MLEAC=2;MLEAF=1.00;MQ=48.99;QD=11.60;SOR=2.303	GT:AD:DP:GQ:PL	1/1:0,2:2:6:49,6,0	0/0:.:10:1
NW_004765070.1	191887	.	T	C	44.71	PASS	AC=2;AF=0.5;AN=4;DP=13;ExcessHet=3.0103;FS=0.000;MLEAC=2;MLEAF=1.00;MQ=51.96;QD=14.90;SOR=2.833	GT:AD:DP:GQ:PL	0/0:.:10:1	1/1:0,3:3:9:71,9,0
NW_004765070.1	205963	.	C	T	115.19	PASS	AC=1;AF=0.25;AN=4;BaseQRankSum=3.53;ClippingRankSum=0.00;DP=54;ExcessHet=3.0103;FS=0.000;MLEAC=1;MLEAF=0.250;MQ=60.00;MQRankSum=0.00;QD=3.97;ReadPosRankSum=0.276;SOR=0.264	GT:AD:DP:GQ:PL	0/0:25,0:25:60:0,60,900	0/1:19,10:29:99:145,0,576
NW_004765070.1	206019	.	C	T	78.21	PASS	AC=1;AF=0.25;AN=4;BaseQRankSum=0.982;ClippingRankSum=0.00;DP=21;ExcessHet=3.0103;FS=0.000;MLEAC=1;MLEAF=0.250;MQ=60.00;MQRankSum=0.00;QD=6.02;ReadPosRankSum=1.45;SOR=0.569	GT:AD:DP:GQ:PL	0/0:8,0:8:24:0,24,186	0/1:7,6:13:99:108,0,152
NW_004765070.1	206109	.	T	A	81.41	PASS	AC=1;AF=0.25;AN=4;BaseQRankSum=0.00;ClippingRankSum=0.00;DP=20;ExcessHet=3.0103;FS=0.000;MLEAC=1;MLEAF=0.250;MQ=60.00;MQRankSum=0.00;QD=7.40;ReadPosRankSum=-1.383e+00;SOR=0.859	GT:AD:DP:GQ:PL	0/0:9,0:9:3:0,3,171	0/1:5,6:11:86:109,0,86
NW_004765070.1	206122	.	C	A	224.33	PASS	AC=1;AF=0.25;AN=4;BaseQRankSum=2.64;ClippingRankSum=0.00;DP=34;ExcessHet=3.0103;FS=0.000;MLEAC=1;MLEAF=0.250;MQ=84.85;MQRankSum=0.00;QD=13.20;ReadPosRankSum=0.501;SOR=0.495	GT:AD:DP:GQ:PL	0/1:4,13:17:31:254,0,31	0/0:15,2:17:16:0,16,303
NW_004765070.1	206207	.	A	G	246.37	PASS	AC=1;AF=0.25;AN=4;BaseQRankSum=3.84;ClippingRankSum=0.00;DP=43;ExcessHet=3.0103;FS=0.000;MLEAC=1;MLEAF=0.250;MQ=60.00;MQRankSum=0.00;QD=11.20;ReadPosRankSum=-1.535e+00;SOR=1.609	GT:AD:DP:GQ:PL	0/1:7,15:22:94:276,0,94	0/0:21,0:21:15:0,15,355
NW_004765070.1	206390	.	A	G	93.19	PASS	AC=1;AF=0.25;AN=4;BaseQRankSum=-3.224e+00;ClippingRankSum=0.00;DP=25;ExcessHet=3.0103;FS=0.000;MLEAC=1;MLEAF=0.250;MQ=60.00;MQRankSum=0.00;QD=7.77;ReadPosRankSum=0.869;SOR=1.022	GT:AD:DP:GQ:PL	0/1:5,7:12:93:123,0,93	0/0:13,0:13:39:0,39,300
NW_004765070.1	206401	.	T	G	127.19	PASS	AC=1;AF=0.25;AN=4;BaseQRankSum=-3.481e+00;ClippingRankSum=0.00;DP=27;ExcessHet=3.0103;FS=0.000;MLEAC=1;MLEAF=0.250;MQ=60.00;MQRankSum=0.00;QD=9.08;ReadPosRankSum=-1.280e-01;SOR=1.329	GT:AD:DP:GQ:PL	0/1:5,9:14:82:157,0,82	0/0:13,0:13:39:0,39,300
NW_004765070.1	217969	.	T	C	27.31	PASS	AC=2;AF=0.5;AN=4;DP=9;ExcessHet=3.0103;FS=0.000;MLEAC=3;MLEAF=0.750;MQ=60.00;QD=9.10;SOR=2.833	GT:AD:DP:GQ:PL	0/0:6,0:6:0:0,0,102	1/1:0,3:3:9:55,9,0
NW_004765070.1	218218	.	C	T	57.20	PASS	AC=1;AF=0.25;AN=4;BaseQRankSum=1.83;ClippingRankSum=0.00;DP=10;ExcessHet=3.0103;FS=0.000;MLEAC=2;MLEAF=0.500;MQ=60.00;MQRankSum=0.00;QD=9.53;ReadPosRankSum=0.253;SOR=1.329	GT:AD:DP:GQ:PL	0/1:2,4:6:2:82,0,2	0/0:4,0:4:0:0,0,42
NW_004765070.1	219900	.	C	T	196.45	PASS	AC=3;AF=0.75;AN=4;BaseQRankSum=-9.670e-01;ClippingRankSum=0.00;DP=8;ExcessHet=3.0103;FS=0.000;MLEAC=3;MLEAF=0.750;MQ=60.00;MQRankSum=0.00;QD=24.56;ReadPosRankSum=0.967;SOR=2.833	GT:AD:DP:GQ:PGT:PID:PL	1/1:0,5:5:15:1|1:219900_C_T:190,15,0	0/1:1,2:3:20:.:.:36,0,20
NW_004765070.1	219911	.	T	C	173.74	PASS	AC=3;AF=0.75;AN=4;BaseQRankSum=-9.670e-01;ClippingRankSum=0.00;DP=7;ExcessHet=3.0103;FS=0.000;MLEAC=3;MLEAF=0.750;MQ=60.00;MQRankSum=0.00;QD=24.82;ReadPosRankSum=0.967;SOR=2.584	GT:AD:DP:GQ:PGT:PID:PL	1/1:0,4:4:12:1|1:219900_C_T:167,12,0	0/1:1,2:3:16:.:.:36,0,16
NW_004765070.1	220180	.	T	C	21.20	PASS	AC=2;AF=0.5;AN=4;DP=12;ExcessHet=3.0103;FS=0.000;MLEAC=2;MLEAF=1.00;MQ=60.00;QD=10.60;SOR=2.303	GT:AD:DP:GQ:PL	1/1:0,2:2:6:47,6,0	0/0:.:10:1
NW_004765070.1	220252	.	G	A	21.26	PASS	AC=1;AF=0.25;AN=4;BaseQRankSum=1.28;ClippingRankSum=0.00;DP=14;ExcessHet=3.0103;FS=0.000;MLEAC=1;MLEAF=0.250;MQ=60.00;MQRankSum=0.00;QD=3.54;ReadPosRankSum=0.00;SOR=0.307	GT:AD:DP:GQ:PL	0/0:8,0:8:21:0,21,315	0/1:4,2:6:51:51,0,111
NW_004765070.1	220255	.	C	T	200.23	PASS	AC=3;AF=0.75;AN=4;BaseQRankSum=-8.420e-01;ClippingRankSum=0.00;DP=13;ExcessHet=3.0103;FS=0.000;MLEAC=3;MLEAF=0.750;MQ=60.00;MQRankSum=0.00;QD=15.40;ReadPosRankSum=0.00;SOR=2.833	GT:AD:DP:GQ:PL	1/1:0,7:7:21:168,21,0	0/1:2,4:6:62:62,0,72
NW_004765070.1	234280	.	T	G	21.20	PASS	AC=2;AF=0.5;AN=4;DP=12;ExcessHet=3.0103;FS=0.000;MLEAC=2;MLEAF=1.00;MQ=48.99;QD=10.60;SOR=2.303	GT:AD:DP:GQ:PL	1/1:0,2:2:6:47,6,0	0/0:.:10:1
NW_004765070.1	234735	.	T	G	21.20	PASS	AC=2;AF=0.5;AN=4;DP=12;ExcessHet=3.0103;FS=0.000;MLEAC=2;MLEAF=1.00;MQ=60.00;QD=10.60;SOR=2.303	GT:AD:DP:GQ:PL	0/0:.:10:1	1/1:0,2:2:6:47,6,0
NW_004765070.1	234996	.	A	G	650.20	PASS	AC=3;AF=0.75;AN=4;BaseQRankSum=4.48;ClippingRankSum=0.00;DP=38;ExcessHet=3.0103;FS=0.000;MLEAC=3;MLEAF=0.750;MQ=60.00;MQRankSum=0.00;QD=17.11;ReadPosRankSum=1.58;SOR=3.145	GT:AD:DP:GQ:PL	1/1:1,18:19:34:404,34,0	0/1:5,14:19:31:276,0,31
NW_004765070.1	235113	.	A	T	352.42	PASS	AC=3;AF=0.75;AN=4;BaseQRankSum=0.433;ClippingRankSum=0.00;DP=23;ExcessHet=3.0103;FS=0.000;MLEAC=3;MLEAF=0.750;MQ=60.00;MQRankSum=0.00;QD=15.32;ReadPosRankSum=0.589;SOR=2.833	GT:AD:DP:GQ:PL	0/1:3,11:14:30:210,0,30	1/1:1,8:9:3:170,3,0
NW_004765070.1	235592	.	G	A	213.75	PASS	AC=3;AF=0.75;AN=4;BaseQRankSum=2.22;ClippingRankSum=0.00;DP=21;ExcessHet=3.0103;FS=0.000;MLEAC=3;MLEAF=0.750;MQ=60.00;MQRankSum=0.00;QD=10.18;ReadPosRankSum=1.22;SOR=0.990	GT:AD:DP:GQ:PL	0/1:8,2:10:20:20,0,157	1/1:1,10:11:10:223,10,0
NW_004765070.1	235768	.	T	C	196.17	PASS	AC=1;AF=0.25;AN=4;BaseQRankSum=0.00;ClippingRankSum=0.00;DP=20;ExcessHet=3.0103;FS=0.000;MLEAC=2;MLEAF=0.500;MQ=60.00;MQRankSum=0.00;QD=15.09;ReadPosRankSum=2.80;SOR=2.833	GT:AD:DP:GQ:PL	0/1:2,11:13:9:222,0,9	0/0:7,0:7:0:0,0,119
NW_004765070.1	237047	.	C	T	395.44	PASS	AC=3;AF=0.75;AN=4;BaseQRankSum=0.00;ClippingRankSum=0.00;DP=26;ExcessHet=3.0103;FS=0.000;MLEAC=3;MLEAF=0.750;MQ=60.00;MQRankSum=0.00;QD=15.21;ReadPosRankSum=-2.530e-01;SOR=1.220	GT:AD:DP:GQ:PGT:PID:PL	0/1:9,7:16:99:.:.:118,0,166	1/1:1,9:10:6:1|1:237047_C_T:306,6,0
NW_004765070.1	237059	.	C	T	66.87	PASS	AC=1;AF=0.25;AN=4;BaseQRankSum=-1.097e+00;ClippingRankSum=0.00;DP=30;ExcessHet=3.9794;FS=0.000;MLEAC=2;MLEAF=0.500;MQ=60.00;MQRankSum=0.00;QD=5.57;ReadPosRankSum=1.55;SOR=0.693	GT:AD:DP:GQ:PGT:PID:PL	0/0:18,0:18:0:.:.:0,0,278	0/1:6,6:12:93:0|1:237047_C_T:93,0,134
NW_004765070.1	237104	.	G	C	39.19	PASS	AC=1;AF=0.25;AN=4;BaseQRankSum=0.124;ClippingRankSum=0.00;DP=23;ExcessHet=3.0103;FS=0.000;MLEAC=1;MLEAF=0.250;MQ=60.00;MQRankSum=0.00;QD=3.27;ReadPosRankSum=0.786;SOR=0.446	GT:AD:DP:GQ:PL	0/1:7,5:12:69:69,0,117	0/0:11,0:11:30:0,30,450
NW_004765070.1	237164	.	A	T	88.41	PASS	AC=1;AF=0.25;AN=4;BaseQRankSum=2.82;ClippingRankSum=0.00;DP=23;ExcessHet=3.0103;FS=0.000;MLEAC=1;MLEAF=0.250;MQ=60.00;MQRankSum=0.00;QD=8.84;ReadPosRankSum=-1.242e+00;SOR=1.085	GT:AD:DP:GQ:PL	0/1:4,6:10:99:118,0,128	0/0:13,0:13:14:0,14,248
NW_004765070.1	237221	.	G	C	46.41	PASS	AC=1;AF=0.25;AN=4;BaseQRankSum=-7.920e-01;ClippingRankSum=0.00;DP=16;ExcessHet=3.0103;FS=0.000;MLEAC=1;MLEAF=0.250;MQ=60.00;MQRankSum=0.00;QD=6.63;ReadPosRankSum=1.01;SOR=0.941	GT:AD:DP:GQ:PL	0/1:3,4:7:54:74,0,54	0/0:9,0:9:3:0,3,158
NW_004765070.1	237320	.	G	C	124.19	PASS	AC=1;AF=0.25;AN=4;BaseQRankSum=0.967;ClippingRankSum=0.00;DP=24;ExcessHet=3.0103;FS=0.000;MLEAC=1;MLEAF=0.250;MQ=60.00;MQRankSum=0.00;QD=10.35;ReadPosRankSum=-2.430e-01;SOR=1.445	GT:AD:DP:GQ:PL	0/1:4,8:12:58:154,0,58	0/0:12,0:12:36:0,36,288
NW_004765070.1	237398	.	A	G	316.19	PASS	AC=3;AF=0.75;AN=4;BaseQRankSum=1.27;ClippingRankSum=0.00;DP=35;ExcessHet=3.0103;FS=3.399;MLEAC=3;MLEAF=0.750;MQ=60.00;MQRankSum=0.00;QD=9.03;ReadPosRankSum=1.33;SOR=1.981	GT:AD:DP:GQ:PL	0/1:16,5:21:57:57,0,287	1/1:0,14:14:41:289,41,0
NW_004765070.1	238068	.	A	G	38.87	PASS	AC=1;AF=0.25;AN=4;BaseQRankSum=-8.230e-01;ClippingRankSum=0.00;DP=15;ExcessHet=3.0103;FS=0.000;MLEAC=2;MLEAF=0.500;MQ=60.00;MQRankSum=0.00;QD=4.86;ReadPosRankSum=-1.029e+00;SOR=1.179	GT:AD:DP:GQ:PL	0/0:7,0:7:0:0,0,110	0/1:3,5:8:35:65,0,35
NW_004765070.1	238614	.	G	T	45.44	PASS	AC=3;AF=0.75;AN=4;BaseQRankSum=1.18;ClippingRankSum=0.00;DP=9;ExcessHet=3.0103;FS=0.000;MLEAC=3;MLEAF=0.750;MQ=60.00;MQRankSum=0.00;QD=5.05;ReadPosRankSum=-3.660e-01;SOR=0.527	GT:AD:DP:GQ:PL	0/1:5,2:7:27:27,0,85	1/1:0,2:2:6:47,6,0
NW_004765070.1	238637	.	G	A	109.46	PASS	AC=1;AF=0.25;AN=4;BaseQRankSum=-2.820e-01;ClippingRankSum=0.00;DP=11;ExcessHet=3.0103;FS=0.000;MLEAC=1;MLEAF=0.250;MQ=60.00;MQRankSum=0.00;QD=12.16;ReadPosRankSum=-2.820e-01;SOR=2.093	GT:AD:DP:GQ:PL	0/1:2,7:9:21:138,0,21	0/0:2,0:2:6:0,6,30
NW_004765070.1	238827	.	G	A	95.33	PASS	AC=3;AF=0.75;AN=4;BaseQRankSum=-1.150e+00;ClippingRankSum=0.00;DP=7;ExcessHet=3.0103;FS=0.000;MLEAC=3;MLEAF=0.750;MQ=60.00;MQRankSum=0.00;QD=13.62;ReadPosRankSum=0.00;SOR=2.584	GT:AD:DP:GQ:PL	1/1:0,3:3:9:68,9,0	0/1:1,3:4:12:56,0,12
NW_004765070.1	243181	.	C	CA	402.17	PASS	AC=3;AF=0.75;AN=4;BaseQRankSum=-7.920e-01;ClippingRankSum=0.00;DP=12;ExcessHet=3.0103;FS=0.000;MLEAC=3;MLEAF=0.750;MQ=60.93;MQRankSum=1.47;QD=33.51;ReadPosRankSum=1.37;SOR=1.445	GT:AD:DP:GQ:PGT:PID:PL	0/1:4,3:7:99:0|1:243181_C_CA:157,0,153	1/1:0,5:5:24:1|1:243181_C_CA:284,24,0
NW_004765070.1	243193	.	G	C	411.21	PASS	AC=3;AF=0.75;AN=4;BaseQRankSum=2.66;ClippingRankSum=0.00;DP=17;ExcessHet=3.0103;FS=0.000;MLEAC=3;MLEAF=0.750;MQ=61.26;MQRankSum=1.09;QD=24.19;ReadPosRankSum=-1.710e+00;SOR=2.179	GT:AD:DP:GQ:PGT:PID:PL	0/1:4,5:9:99:0|1:243181_C_CA:157,0,153	1/1:0,8:8:24:1|1:243181_C_CA:284,24,0
NW_004765070.1	243374	.	G	A	41.14	PASS	AC=2;AF=0.5;AN=4;DP=9;ExcessHet=0.7918;FS=0.000;MLEAC=2;MLEAF=0.500;MQ=60.00;QD=13.71;SOR=2.833	GT:AD:DP:GQ:PL	0/0:6,0:6:15:0,15,225	1/1:0,3:3:9:74,9,0
NW_004765070.1	243376	.	G	T	100.35	PASS	AC=2;AF=0.5;AN=4;DP=10;ExcessHet=0.7918;FS=0.000;MLEAC=2;MLEAF=0.500;MQ=60.00;QD=16.73;SOR=3.912	GT:AD:DP:GQ:PL	1/1:0,6:6:18:134,18,0	0/0:4,0:4:12:0,12,101
NW_004765070.1	243611	.	T	C	31.41	PASS	AC=1;AF=0.25;AN=4;BaseQRankSum=-1.150e+00;ClippingRankSum=0.00;DP=14;ExcessHet=3.0103;FS=0.000;MLEAC=1;MLEAF=0.500;MQ=53.67;MQRankSum=0.00;QD=7.85;ReadPosRankSum=1.15;SOR=1.609	GT:AD:DP:GQ:PL	0/1:1,3:4:13:58,0,13	0/0:.:10:1
NW_004765070.1	243820	.	C	T	49.71	PASS	AC=2;AF=0.5;AN=4;DP=13;ExcessHet=3.0103;FS=0.000;MLEAC=2;MLEAF=1.00;MQ=60.00;QD=16.57;SOR=2.833	GT:AD:DP:GQ:PL	1/1:0,3:3:9:76,9,0	0/0:.:10:1
NW_004765070.1	247395	.	T	A	23.19	PASS	AC=2;AF=0.5;AN=4;DP=12;ExcessHet=3.0103;FS=0.000;MLEAC=2;MLEAF=1.00;MQ=48.99;QD=11.60;SOR=2.303	GT:AD:DP:GQ:PL	1/1:0,2:2:6:49,6,0	0/0:.:10:1
NW_004765070.1	249112	.	A	G	74.20	PASS	AC=1;AF=0.25;AN=4;BaseQRankSum=-2.189e+00;ClippingRankSum=0.00;DP=17;ExcessHet=3.0103;FS=0.000;MLEAC=1;MLEAF=0.500;MQ=60.00;MQRankSum=0.00;QD=10.60;ReadPosRankSum=1.01;SOR=0.495	GT:AD:DP:GQ:PGT:PID:PL	0/1:4,3:7:99:0|1:249112_A_G:101,0,158	0/0:.:10:1
NW_004765070.1	249114	.	G	A	74.20	PASS	AC=1;AF=0.25;AN=4;BaseQRankSum=1.20;ClippingRankSum=0.00;DP=17;ExcessHet=3.0103;FS=0.000;MLEAC=1;MLEAF=0.500;MQ=60.00;MQRankSum=0.00;QD=10.60;ReadPosRankSum=1.01;SOR=0.495	GT:AD:DP:GQ:PGT:PID:PL	0/1:4,3:7:99:0|1:249112_A_G:101,0,158	0/0:.:10:1
NW_004765070.1	249652	.	T	C	55.62	PASS	AC=3;AF=0.75;AN=4;BaseQRankSum=-9.670e-01;ClippingRankSum=0.00;DP=5;ExcessHet=3.0103;FS=0.000;MLEAC=3;MLEAF=0.750;MQ=60.00;MQRankSum=0.00;QD=11.12;ReadPosRankSum=-4.310e-01;SOR=1.981	GT:AD:DP:GQ:PL	0/1:1,2:3:16:37,0,16	1/1:0,2:2:6:47,6,0
NW_004765070.1	250112	.	A	G	21.20	PASS	AC=2;AF=0.5;AN=4;DP=12;ExcessHet=3.0103;FS=0.000;MLEAC=2;MLEAF=1.00;MQ=42.43;QD=10.60;SOR=2.303	GT:AD:DP:GQ:PL	0/0:.:10:1	1/1:0,2:2:6:47,6,0
NW_004765070.1	250188	.	GT	G	82	PASS	AC=3;AF=0.75;AN=4;BaseQRankSum=0.00;ClippingRankSum=0.00;DP=11;ExcessHet=3.0103;FS=0.000;MLEAC=3;MLEAF=0.750;MQ=60.00;MQRankSum=0.00;QD=7.45;ReadPosRankSum=0.598;SOR=1.270	GT:AD:DP:GQ:PL	0/1:3,3:6:38:43,0,38	1/1:1,4:5:4:76,4,0
NW_004765070.1	250447	.	A	T	184.28	PASS	AC=3;AF=0.75;AN=4;DP=6;ExcessHet=3.0103;FS=0.000;MLEAC=3;MLEAF=0.750;MQ=60.00;QD=30.71;SOR=3.912	GT:AD:DP:GQ:PGT:PID:PL	1/1:0,2:2:6:.:.:47,6,0	0/1:0,4:4:9:0|1:250447_A_T:165,0,9
NW_004765070.1	250455	.	C	T	139.17	PASS	AC=1;AF=0.25;AN=4;BaseQRankSum=1.28;ClippingRankSum=0.00;DP=9;ExcessHet=3.0103;FS=0.000;MLEAC=2;MLEAF=0.500;MQ=60.00;MQRankSum=0.00;QD=27.83;ReadPosRankSum=0.524;SOR=1.981	GT:AD:DP:GQ:PGT:PID:PL	0/0:4,0:4:0:.:.:0,0,32	0/1:1,4:5:9:0|1:250447_A_T:165,0,9
NW_004765070.1	250862	.	T	A	145.93	PASS	AC=3;AF=0.75;AN=4;BaseQRankSum=-1.383e+00;ClippingRankSum=0.00;DP=10;ExcessHet=3.0103;FS=0.000;MLEAC=3;MLEAF=0.750;MQ=60.00;MQRankSum=0.00;QD=14.59;ReadPosRankSum=1.38;SOR=3.258	GT:AD:DP:GQ:PL	0/1:1,5:6:7:83,0,7	1/1:0,4:4:12:91,12,0
NW_004765070.1	251343	.	A	C	110.87	PASS	AC=1;AF=0.25;AN=4;BaseQRankSum=1.72;ClippingRankSum=0.00;DP=17;ExcessHet=3.0103;FS=0.000;MLEAC=2;MLEAF=0.500;MQ=61.53;MQRankSum=0.566;QD=15.84;ReadPosRankSum=-1.006e+00;SOR=0.941	GT:AD:DP:GQ:PGT:PID:PL	0/0:10,0:10:0:.:.:0,0,131	0/1:3,4:7:99:0|1:251343_A_C:137,0,101
NW_004765070.1	251411	.	GTTTT	G	607.16	PASS	AC=3;AF=0.75;AN=4;BaseQRankSum=-3.650e-01;ClippingRankSum=0.00;DP=29;ExcessHet=3.0103;FS=0.000;MLEAC=2;MLEAF=0.500;MQ=61.11;MQRankSum=0.730;QD=31.96;ReadPosRankSum=-1.872e+00;SOR=2.448	GT:AD:DP:GQ:PL	1/1:0,10:16:48:505,48,0	0/1:3,6:13:0:60,0,0
NW_004765070.1	251707	.	GT	G,GTTT	473.15	PASS	AC=2,1;AF=0.5,0.25;AN=4;BaseQRankSum=0.00;ClippingRankSum=0.00;DP=50;ExcessHet=3.0103;FS=0.000;MLEAC=2,1;MLEAF=0.500,0.250;MQ=60.00;MQRankSum=0.00;QD=9.46;ReadPosRankSum=3.95;SOR=0.787	GT:AD:DP:GQ:PL	0/1:14,16,0:30:99:186,0,191,227,238,465	1/2:1,8,11:20:99:326,257,445,102,0,221
NW_004765070.1	252268	.	G	GTT	798.15	PASS	AC=1;AF=0.25;AN=4;BaseQRankSum=-1.038e+00;ClippingRankSum=0.00;DP=105;ExcessHet=3.0103;FS=0.000;MLEAC=1;MLEAF=0.250;MQ=61.68;MQRankSum=-2.326e+00;QD=16.98;ReadPosRankSum=2.79;SOR=0.706	GT:AD:DP:GQ:PL	0/0:58,0:58:82:0,82,1161	0/1:17,30:47:99:837,0,437
NW_004765070.1	252337	.	A	AAT	172.40	PASS	AC=1;AF=0.25;AN=4;BaseQRankSum=0.266;ClippingRankSum=0.00;DP=47;ExcessHet=3.0103;FS=0.000;MLEAC=1;MLEAF=0.250;MQ=79.04;MQRankSum=0.00;QD=7.84;ReadPosRankSum=2.62;SOR=0.303	GT:AD:DP:GQ:PL	0/0:23,2:25:6:0,6,624	0/1:14,8:22:99:210,0,299
NW_004765070.1	253323	.	C	T	91.71	PASS	AC=1;AF=0.25;AN=4;BaseQRankSum=4.02;ClippingRankSum=0.00;DP=96;ExcessHet=3.0103;FS=6.773;MLEAC=1;MLEAF=0.250;MQ=93.30;MQRankSum=0.00;QD=2.29;ReadPosRankSum=0.355;SOR=0.073	GT:AD:DP:GQ:PL	0/0:50,6:56:5:0,5,1690	0/1:32,8:40:99:120,0,911
NW_004765070.1	254244	.	A	C	21.20	PASS	AC=2;AF=0.5;AN=4;DP=12;ExcessHet=3.0103;FS=0.000;MLEAC=2;MLEAF=1.00;MQ=60.00;QD=10.60;SOR=2.303	GT:AD:DP:GQ:PL	0/0:.:10:1	1/1:0,2:2:6:47,6,0
NW_004765070.1	256893	.	A	T	43.17	PASS	AC=2;AF=0.5;AN=4;DP=12;ExcessHet=3.0103;FS=0.000;MLEAC=2;MLEAF=1.00;MQ=37.95;QD=21.59;SOR=2.303	GT:AD:DP:GQ:PGT:PID:PL	0/0:.:10:1	1/1:0,2:2:6:1|1:256893_A_T:69,6,0
NW_004765070.1	257158	.	A	T	149.46	PASS	AC=2;AF=0.5;AN=4;DP=14;ExcessHet=3.0103;FS=0.000;MLEAC=2;MLEAF=1.00;MQ=53.67;QD=29.15;SOR=3.258	GT:AD:DP:GQ:PGT:PID:PL	1/1:0,4:4:12:1|1:257158_A_T:176,12,0	0/0:.:10:1
NW_004765070.1	257163	.	AT	A	140.42	PASS	AC=2;AF=0.5;AN=4;DP=14;ExcessHet=3.0103;FS=0.000;MLEAC=2;MLEAF=1.00;MQ=53.67;QD=29.65;SOR=3.258	GT:AD:DP:GQ:PGT:PID:PL	1/1:0,4:4:12:1|1:257158_A_T:176,12,0	0/0:.:10:1
NW_004765071.1	23999	.	G	C	21.20	PASS	AC=2;AF=0.5;AN=4;DP=12;ExcessHet=3.0103;FS=0.000;MLEAC=2;MLEAF=1.00;MQ=48.99;QD=10.60;SOR=2.303	GT:AD:DP:GQ:PL	0/0:.:10:1	1/1:0,2:2:6:47,6,0
NW_004765071.1	24047	.	T	C	22.20	PASS	AC=2;AF=0.5;AN=4;DP=12;ExcessHet=3.0103;FS=0.000;MLEAC=2;MLEAF=1.00;MQ=60.00;QD=11.10;SOR=2.303	GT:AD:DP:GQ:PL	0/0:.:10:1	1/1:0,2:2:6:48,6,0
NW_004765071.1	32712	.	T	C	45.71	PASS	AC=2;AF=0.5;AN=4;DP=13;ExcessHet=3.0103;FS=0.000;MLEAC=2;MLEAF=1.00;MQ=60.00;QD=15.24;SOR=2.833	GT:AD:DP:GQ:PL	1/1:0,3:3:9:72,9,0	0/0:.:10:1
NW_004765071.1	33166	.	C	A	42.28	PASS	AC=1;AF=0.25;AN=4;BaseQRankSum=1.83;ClippingRankSum=0.00;DP=12;ExcessHet=3.0103;FS=3.310;MLEAC=1;MLEAF=0.250;MQ=60.00;MQRankSum=0.00;QD=7.05;ReadPosRankSum=-1.834e+00;SOR=2.303	GT:AD:DP:GQ:PL	0/0:6,0:6:18:0,18,135	0/1:4,2:6:72:72,0,156
NW_004765071.1	33523	.	A	C	77.33	PASS	AC=2;AF=0.5;AN=4;DP=15;ExcessHet=3.0103;FS=0.000;MLEAC=2;MLEAF=1.00;MQ=60.00;QD=15.47;SOR=3.611	GT:AD:DP:GQ:PL	1/1:0,5:5:15:104,15,0	0/0:.:10:1
NW_004765071.1	34033	.	T	A	57.84	PASS	AC=1;AF=0.25;AN=4;BaseQRankSum=1.28;ClippingRankSum=0.00;DP=15;ExcessHet=3.0103;FS=6.990;MLEAC=1;MLEAF=0.500;MQ=54.77;MQRankSum=0.00;QD=11.57;ReadPosRankSum=-8.420e-01;SOR=3.229	GT:AD:DP:GQ:PL	0/1:1,4:5:8:84,0,8	0/0:.:10:1
NW_004765071.1	34076	.	C	G	51.71	PASS	AC=2;AF=0.5;AN=4;DP=13;ExcessHet=3.0103;FS=0.000;MLEAC=2;MLEAF=1.00;MQ=60.00;QD=17.24;SOR=2.833	GT:AD:DP:GQ:PL	1/1:0,3:3:9:78,9,0	0/0:.:10:1
NW_004765071.1	34748	.	T	A	25.18	PASS	AC=2;AF=0.5;AN=4;DP=12;ExcessHet=3.0103;FS=0.000;MLEAC=2;MLEAF=1.00;MQ=48.99;QD=12.59;SOR=2.303	GT:AD:DP:GQ:PL	1/1:0,2:2:6:51,6,0	0/0:.:10:1
NW_004765071.1	36778	.	C	T	101.26	PASS	AC=2;AF=0.5;AN=4;DP=16;ExcessHet=3.0103;FS=0.000;MLEAC=2;MLEAF=1.00;MQ=55.55;QD=16.88;SOR=3.912	GT:AD:DP:GQ:PL	0/0:.:10:1	1/1:0,6:6:18:128,18,0
NW_004765071.1	36924	.	T	C	44.71	PASS	AC=2;AF=0.5;AN=4;DP=13;ExcessHet=3.0103;FS=0.000;MLEAC=2;MLEAF=1.00;MQ=51.96;QD=14.90;SOR=2.833	GT:AD:DP:GQ:PL	0/0:.:10:1	1/1:0,3:3:9:71,9,0
NW_004765071.1	37104	.	T	TA	20.17	PASS	AC=2;AF=0.5;AN=4;DP=12;ExcessHet=3.0103;FS=0.000;MLEAC=2;MLEAF=1.00;MQ=53.23;QD=10.09;SOR=2.303	GT:AD:DP:GQ:PL	0/0:.:10:1	1/1:0,2:2:6:55,6,0
NW_004765071.1	38218	.	T	G	64.17	PASS	AC=2;AF=0.5;AN=4;DP=12;ExcessHet=3.0103;FS=0.000;MLEAC=2;MLEAF=1.00;MQ=42.43;QD=32.08;SOR=2.303	GT:AD:DP:GQ:PGT:PID:PL	0/0:.:10:1	1/1:0,2:2:6:1|1:38218_T_G:90,6,0
NW_004765071.1	38224	.	A	G	64.17	PASS	AC=2;AF=0.5;AN=4;DP=12;ExcessHet=3.0103;FS=0.000;MLEAC=2;MLEAF=1.00;MQ=42.43;QD=32.08;SOR=2.303	GT:AD:DP:GQ:PGT:PID:PL	0/0:.:10:1	1/1:0,2:2:6:1|1:38218_T_G:90,6,0
NW_004765071.1	38599	.	C	CA	38.40	PASS	AC=1;AF=0.25;AN=4;BaseQRankSum=0.00;ClippingRankSum=0.00;DP=5;ExcessHet=3.0103;FS=0.000;MLEAC=1;MLEAF=0.250;MQ=60.00;MQRankSum=0.00;QD=12.80;ReadPosRankSum=0.00;SOR=1.179	GT:AD:DP:GQ:PGT:PID:PL	0/0:2,0:2:6:.:.:0,6,36	0/1:1,2:3:36:0|1:38599_C_CA:76,0,36
NW_004765071.1	38606	.	T	G	47.44	PASS	AC=1;AF=0.25;AN=4;BaseQRankSum=-9.670e-01;ClippingRankSum=0.00;DP=5;ExcessHet=3.0103;FS=0.000;MLEAC=1;MLEAF=0.250;MQ=60.00;MQRankSum=0.00;QD=15.81;ReadPosRankSum=0.00;SOR=1.179	GT:AD:DP:GQ:PGT:PID:PL	0/0:2,0:2:6:.:.:0,6,36	0/1:1,2:3:36:0|1:38599_C_CA:76,0,36
NW_004765071.1	38669	.	AAATGGT	A	55.13	PASS	AC=2;AF=0.5;AN=4;DP=12;ExcessHet=3.0103;FS=0.000;MLEAC=2;MLEAF=1.00;MQ=48.99;QD=27.57;SOR=2.303	GT:AD:DP:GQ:PL	0/0:.:10:1	1/1:0,2:2:6:90,6,0
NW_004765071.1	39485	.	T	G	72.87	PASS	AC=1;AF=0.25;AN=4;BaseQRankSum=-1.732e+00;ClippingRankSum=0.00;DP=18;ExcessHet=3.0103;FS=0.000;MLEAC=2;MLEAF=0.500;MQ=60.00;MQRankSum=0.00;QD=8.10;ReadPosRankSum=-6.010e-01;SOR=1.402	GT:AD:DP:GQ:PL	0/0:9,0:9:0:0,0,127	0/1:3,6:9:45:99,0,45
NW_004765071.1	39518	.	T	C	237.87	PASS	AC=1;AF=0.25;AN=4;BaseQRankSum=-1.373e+00;ClippingRankSum=0.00;DP=17;ExcessHet=3.0103;FS=0.000;MLEAC=2;MLEAF=0.500;MQ=60.00;MQRankSum=0.00;QD=21.62;ReadPosRankSum=0.723;SOR=1.270	GT:AD:DP:GQ:PGT:PID:PL	0/0:6,0:6:0:.:.:0,0,47	0/1:4,7:11:99:0|1:39518_T_C:264,0,145
NW_004765071.1	39528	.	A	G	240.87	PASS	AC=1;AF=0.25;AN=4;BaseQRankSum=-3.087e+00;ClippingRankSum=0.00;DP=17;ExcessHet=3.0103;FS=0.000;MLEAC=2;MLEAF=0.500;MQ=60.00;MQRankSum=0.00;QD=20.07;ReadPosRankSum=-4.090e-01;SOR=1.445	GT:AD:DP:GQ:PGT:PID:PL	0/0:5,0:5:0:.:.:0,0,82	0/1:4,8:12:99:0|1:39518_T_C:267,0,124
NW_004765071.1	39768	.	C	G	46.54	PASS	AC=1;AF=0.25;AN=4;BaseQRankSum=-1.803e+00;ClippingRankSum=0.00;DP=24;ExcessHet=3.0103;FS=0.000;MLEAC=1;MLEAF=0.250;MQ=97.98;MQRankSum=0.00;QD=5.17;ReadPosRankSum=0.627;SOR=0.180	GT:AD:DP:GQ:PL	0/0:13,2:15:12:0,12,267	0/1:4,5:9:68:76,0,68
NW_004765071.1	40007	.	T	A	84.87	PASS	AC=1;AF=0.25;AN=4;BaseQRankSum=0.269;ClippingRankSum=0.00;DP=20;ExcessHet=3.0103;FS=0.000;MLEAC=2;MLEAF=0.500;MQ=60.00;MQRankSum=0.00;QD=7.72;ReadPosRankSum=-1.910e-01;SOR=0.859	GT:AD:DP:GQ:PL	0/0:9,0:9:0:0,0,119	0/1:5,6:11:73:111,0,73
NW_004765071.1	40140	.	G	C	202.20	PASS	AC=3;AF=0.75;AN=4;BaseQRankSum=0.431;ClippingRankSum=0.00;DP=15;ExcessHet=3.0103;FS=0.000;MLEAC=3;MLEAF=0.750;MQ=60.00;MQRankSum=0.00;QD=13.48;ReadPosRankSum=-4.310e-01;SOR=1.911	GT:AD:DP:GQ:PL	1/1:0,9:9:26:202,26,0	0/1:4,2:6:30:30,0,63
NW_004765071.1	40275	.	C	T	68.87	PASS	AC=1;AF=0.25;AN=4;BaseQRankSum=0.00;ClippingRankSum=0.00;DP=10;ExcessHet=3.0103;FS=0.000;MLEAC=2;MLEAF=0.500;MQ=60.00;MQRankSum=0.00;QD=11.48;ReadPosRankSum=-8.420e-01;SOR=0.693	GT:AD:DP:GQ:PGT:PID:PL	0/1:3,3:6:95:0|1:40254_G_A:95,0,114	0/0:4,0:4:0:.:.:0,0,47
NW_004765071.1	40874	.	T	C	498.96	PASS	AC=3;AF=0.75;AN=4;DP=14;ExcessHet=3.0103;FS=0.000;MLEAC=3;MLEAF=0.750;MQ=60.00;QD=30.33;SOR=5.421	GT:AD:DP:GQ:PGT:PID:PL	0/1:0,5:5:6:0|1:40874_T_C:186,0,6	1/1:0,9:9:27:.:.:341,27,0
NW_004765071.1	43810	.	C	T	50.20	PASS	AC=1;AF=0.25;AN=4;BaseQRankSum=0.00;ClippingRankSum=0.00;DP=16;ExcessHet=3.0103;FS=0.000;MLEAC=1;MLEAF=0.500;MQ=60.00;MQRankSum=0.00;QD=8.37;ReadPosRankSum=0.00;SOR=1.329	GT:AD:DP:GQ:PL	0/0:.:10:1	0/1:2,4:6:29:77,0,29
NW_004765071.1	43976	.	C	T	23.19	PASS	AC=2;AF=0.5;AN=4;DP=12;ExcessHet=3.0103;FS=0.000;MLEAC=2;MLEAF=1.00;MQ=48.99;QD=11.60;SOR=2.303	GT:AD:DP:GQ:PL	0/0:.:10:1	1/1:0,2:2:6:49,6,0
NW_004765071.1	44018	.	A	G	59.82	PASS	AC=2;AF=0.5;AN=4;DP=4;ExcessHet=0.7918;FS=0.000;MLEAC=2;MLEAF=0.500;MQ=60.00;QD=29.91;SOR=2.303	GT:AD:DP:GQ:PGT:PID:PL	0/0:2,0:2:6:.:.:0,6,45	1/1:0,2:2:6:1|1:44018_A_G:90,6,0
NW_004765071.1	44027	.	C	T	54.95	PASS	AC=1;AF=0.25;AN=4;BaseQRankSum=0.00;ClippingRankSum=0.00;DP=6;ExcessHet=3.0103;FS=0.000;MLEAC=2;MLEAF=0.500;MQ=60.00;MQRankSum=0.00;QD=18.32;ReadPosRankSum=0.967;SOR=1.179	GT:AD:DP:GQ:PGT:PID:PL	0/0:3,0:3:0:.:.:0,0,24	0/1:1,2:3:15:0|1:44018_A_G:81,0,15
NW_004765071.1	44207	.	A	C	193.20	PASS	AC=1;AF=0.25;AN=4;BaseQRankSum=-2.369e+00;ClippingRankSum=0.00;DP=10;ExcessHet=3.0103;FS=0.000;MLEAC=1;MLEAF=0.250;MQ=60.00;MQRankSum=0.00;QD=24.15;ReadPosRankSum=0.992;SOR=1.179	GT:AD:DP:GQ:PGT:PID:PL	0/0:2,0:2:0:.:.:0,0,1	0/1:3,5:8:99:0|1:44207_A_C:220,0,105
NW_004765071.1	44216	.	G	T	190.20	PASS	AC=1;AF=0.25;AN=4;BaseQRankSum=0.524;ClippingRankSum=0.00;DP=20;ExcessHet=3.0103;FS=0.000;MLEAC=1;MLEAF=0.500;MQ=54.77;MQRankSum=0.00;QD=19.02;ReadPosRankSum=-6.080e-01;SOR=1.085	GT:AD:DP:GQ:PGT:PID:PL	0/0:.:10:1	0/1:4,6:10:99:0|1:44207_A_C:217,0,126
NW_004765071.1	44537	.	G	A	32.87	PASS	AC=1;AF=0.25;AN=4;BaseQRankSum=-2.200e+00;ClippingRankSum=0.00;DP=20;ExcessHet=3.0103;FS=0.000;MLEAC=2;MLEAF=0.500;MQ=60.00;MQRankSum=0.00;QD=3.29;ReadPosRankSum=0.906;SOR=0.693	GT:AD:DP:GQ:PL	0/0:10,0:10:0:0,0,143	0/1:5,5:10:59:59,0,76
NW_004765071.1	50862	.	G	C	44.71	PASS	AC=2;AF=0.5;AN=4;DP=13;ExcessHet=3.0103;FS=0.000;MLEAC=2;MLEAF=1.00;MQ=60.00;QD=14.90;SOR=2.833	GT:AD:DP:GQ:PL	1/1:0,3:3:9:71,9,0	0/0:.:10:1
NW_004765071.1	65953	.	A	G	29.18	PASS	AC=2;AF=0.5;AN=4;DP=12;ExcessHet=3.0103;FS=0.000;MLEAC=2;MLEAF=1.00;MQ=60.00;QD=14.59;SOR=2.303	GT:AD:DP:GQ:PGT:PID:PL	0/0:.:10:1	1/1:0,2:2:6:1|1:65953_A_G:55,6,0
NW_004765071.1	65957	.	AGAT	A	20.17	PASS	AC=2;AF=0.5;AN=4;DP=12;ExcessHet=3.0103;FS=0.000;MLEAC=2;MLEAF=1.00;MQ=60.00;QD=10.09;SOR=2.303	GT:AD:DP:GQ:PGT:PID:PL	0/0:.:10:1	1/1:0,2:2:6:1|1:65953_A_G:55,6,0
NW_004765071.1	66062	.	G	T	21.20	PASS	AC=2;AF=0.5;AN=4;DP=12;ExcessHet=3.0103;FS=0.000;MLEAC=2;MLEAF=1.00;MQ=60.00;QD=10.60;SOR=0.693	GT:AD:DP:GQ:PL	1/1:0,2:2:6:47,6,0	0/0:.:10:1
NW_004765071.1	67326	.	G	A	64.17	PASS	AC=2;AF=0.5;AN=4;DP=12;ExcessHet=3.0103;FS=0.000;MLEAC=2;MLEAF=1.00;MQ=60.00;QD=32.08;SOR=2.303	GT:AD:DP:GQ:PGT:PID:PL	0/0:.:10:1	1/1:0,2:2:6:1|1:67326_G_A:90,6,0
NW_004765071.1	67333	.	A	T	64.17	PASS	AC=2;AF=0.5;AN=4;DP=12;ExcessHet=3.0103;FS=0.000;MLEAC=2;MLEAF=1.00;MQ=60.00;QD=32.08;SOR=2.303	GT:AD:DP:GQ:PGT:PID:PL	0/0:.:10:1	1/1:0,2:2:6:1|1:67326_G_A:90,6,0
NW_004765071.1	67660	.	A	G	52.67	PASS	AC=3;AF=0.75;AN=4;BaseQRankSum=-9.670e-01;ClippingRankSum=0.00;DP=5;ExcessHet=3.0103;FS=4.771;MLEAC=3;MLEAF=0.750;MQ=60.00;MQRankSum=0.00;QD=10.53;ReadPosRankSum=0.00;SOR=3.229	GT:AD:DP:GQ:PL	1/1:0,2:2:6:45,6,0	0/1:1,2:3:15:36,0,15
NW_004765071.1	72236	.	G	A	23.19	PASS	AC=2;AF=0.5;AN=4;DP=12;ExcessHet=3.0103;FS=0.000;MLEAC=2;MLEAF=1.00;MQ=60.00;QD=11.60;SOR=2.303	GT:AD:DP:GQ:PL	0/0:.:10:1	1/1:0,2:2:6:49,6,0
NW_004765071.1	82694	.	G	GA	151.83	PASS	AC=1;AF=0.25;AN=4;BaseQRankSum=-1.105e+00;ClippingRankSum=0.00;DP=20;ExcessHet=3.0103;FS=0.000;MLEAC=2;MLEAF=0.500;MQ=60.00;MQRankSum=0.00;QD=10.84;ReadPosRankSum=0.251;SOR=0.693	GT:AD:DP:GQ:PL	0/1:7,7:14:99:187,0,179	0/0:6,0:6:0:0,0,49
NW_004765071.1	83044	.	G	GGTTGTT	44.83	PASS	AC=1;AF=0.25;AN=4;BaseQRankSum=0.00;ClippingRankSum=0.00;DP=20;ExcessHet=3.0103;FS=0.000;MLEAC=2;MLEAF=0.500;MQ=60.98;MQRankSum=1.65;QD=4.48;ReadPosRankSum=0.674;SOR=0.039	GT:AD:DP:GQ:PL	0/1:9,1:10:80:80,0,399	0/0:10,0:10:0:0,0,139
NW_004765071.1	90426	.	TG	T	30.14	PASS	AC=2;AF=0.5;AN=4;DP=12;ExcessHet=3.0103;FS=0.000;MLEAC=2;MLEAF=1.00;MQ=39.28;QD=15.07;SOR=2.303	GT:AD:DP:GQ:PL	0/0:.:10:1	1/1:0,2:2:6:65,6,0
NW_004765071.1	90427	.	G	GAT	118.50	PASS	AC=1;AF=0.25;AN=4;BaseQRankSum=-4.310e-01;ClippingRankSum=0.00;DP=13;ExcessHet=3.0103;FS=0.000;MLEAC=1;MLEAF=0.500;MQ=42.43;MQRankSum=0.00;QD=30.84;ReadPosRankSum=0.967;SOR=1.179	GT:AD:DP:GQ:PL	0/1:1,2:3:8:80,0,8	0/0:.:10:1
NW_004765071.1	90509	.	A	G	47.87	PASS	AC=1;AF=0.25;AN=4;BaseQRankSum=-2.189e+00;ClippingRankSum=0.00;DP=11;ExcessHet=3.0103;FS=0.000;MLEAC=2;MLEAF=0.500;MQ=60.00;MQRankSum=0.00;QD=6.84;ReadPosRankSum=0.484;SOR=0.941	GT:AD:DP:GQ:PL	0/0:4,0:4:0:0,0,56	0/1:3,4:7:53:74,0,53
NW_004765071.1	90583	.	CTGAATT	C	67.40	PASS	AC=1;AF=0.25;AN=4;BaseQRankSum=-7.280e-01;ClippingRankSum=0.00;DP=17;ExcessHet=3.0103;FS=0.000;MLEAC=1;MLEAF=0.250;MQ=60.00;MQRankSum=0.00;QD=6.74;ReadPosRankSum=1.83;SOR=0.223	GT:AD:DP:GQ:PL	0/0:7,0:7:6:0,6,135	0/1:7,3:10:99:105,0,285
NW_004765071.1	90589	.	T	C	163.62	PASS	AC=3;AF=0.75;AN=4;BaseQRankSum=0.00;ClippingRankSum=0.00;DP=14;ExcessHet=3.0103;FS=0.000;MLEAC=3;MLEAF=0.750;MQ=60.00;MQRankSum=0.00;QD=11.69;ReadPosRankSum=-2.128e+00;SOR=2.303	GT:AD:DP:GQ:PL	1/1:0,4:4:11:64,11,0	0/1:3,7:10:99:129,0,105
NW_004765071.1	96730	.	T	A	21.20	PASS	AC=2;AF=0.5;AN=4;DP=12;ExcessHet=3.0103;FS=0.000;MLEAC=2;MLEAF=1.00;MQ=37.95;QD=10.60;SOR=2.303	GT:AD:DP:GQ:PL	1/1:0,2:2:6:47,6,0	0/0:.:10:1
NW_004765071.1	125184	.	C	T	47.86	PASS	AC=1;AF=0.25;AN=4;BaseQRankSum=0.207;ClippingRankSum=0.00;DP=26;ExcessHet=3.0103;FS=0.000;MLEAC=1;MLEAF=0.250;MQ=60.00;MQRankSum=0.00;QD=3.19;ReadPosRankSum=0.429;SOR=0.892	GT:AD:DP:GQ:PL	0/0:11,0:11:9:0,9,226	0/1:10,5:15:77:77,0,174
NW_004765071.1	125670	.	G	A	111.04	PASS	AC=1;AF=0.25;AN=4;BaseQRankSum=-9.670e-01;ClippingRankSum=0.00;DP=23;ExcessHet=3.0103;FS=0.000;MLEAC=1;MLEAF=0.250;MQ=76.90;MQRankSum=0.00;QD=7.93;ReadPosRankSum=1.17;SOR=0.200	GT:AD:DP:GQ:PGT:PID:PL	0/0:8,1:9:4:.:.:0,4,153	0/1:8,6:14:99:0|1:125670_G_A:139,0,297
NW_004765071.1	126117	.	T	A	30.41	PASS	AC=1;AF=0.25;AN=4;BaseQRankSum=2.50;ClippingRankSum=0.00;DP=26;ExcessHet=3.0103;FS=0.000;MLEAC=1;MLEAF=0.250;MQ=60.00;MQRankSum=0.00;QD=2.34;ReadPosRankSum=0.669;SOR=0.223	GT:AD:DP:GQ:PL	0/0:13,0:13:14:0,14,255	0/1:9,4:13:60:60,0,180
NW_004765071.1	126741	.	C	T	102.21	PASS	AC=1;AF=0.25;AN=4;BaseQRankSum=0.792;ClippingRankSum=0.00;DP=17;ExcessHet=3.0103;FS=0.000;MLEAC=1;MLEAF=0.500;MQ=44.03;MQRankSum=0.00;QD=14.60;ReadPosRankSum=0.792;SOR=2.584	GT:AD:DP:GQ:PL	0/0:.:10:1	0/1:1,6:7:24:129,0,24
NW_004765071.1	126930	.	T	A	114.84	PASS	AC=3;AF=0.75;AN=4;BaseQRankSum=1.15;ClippingRankSum=0.00;DP=11;ExcessHet=3.0103;FS=0.000;MLEAC=3;MLEAF=0.750;MQ=60.00;MQRankSum=0.00;QD=10.44;ReadPosRankSum=1.15;SOR=1.270	GT:AD:DP:GQ:PL	1/1:1,3:4:2:64,2,0	0/1:3,4:7:61:78,0,61
NW_004765071.1	130423	.	T	G	21.20	PASS	AC=2;AF=0.5;AN=4;DP=12;ExcessHet=3.0103;FS=0.000;MLEAC=2;MLEAF=1.00;MQ=48.99;QD=10.60;SOR=2.303	GT:AD:DP:GQ:PL	0/0:.:10:1	1/1:0,2:2:6:47,6,0
NW_004765071.1	130649	.	T	A	196.84	PASS	AC=3;AF=0.75;AN=4;BaseQRankSum=-1.593e+00;ClippingRankSum=0.00;DP=16;ExcessHet=3.0103;FS=0.000;MLEAC=3;MLEAF=0.750;MQ=60.63;MQRankSum=0.140;QD=12.30;ReadPosRankSum=0.140;SOR=0.892	GT:AD:DP:GQ:PL	0/1:3,4:7:53:74,0,53	1/1:1,8:9:2:150,2,0
NW_004765071.1	130673	.	G	A	242.44	PASS	AC=3;AF=0.75;AN=4;BaseQRankSum=2.66;ClippingRankSum=0.00;DP=19;ExcessHet=3.0103;FS=0.000;MLEAC=3;MLEAF=0.750;MQ=60.00;MQRankSum=0.00;QD=12.76;ReadPosRankSum=1.65;SOR=1.609	GT:AD:DP:GQ:PL	0/1:5,4:9:72:72,0,91	1/1:1,9:10:6:199,6,0
NW_004765071.1	131381	.	C	G	105.19	PASS	AC=1;AF=0.25;AN=4;BaseQRankSum=-7.670e-01;ClippingRankSum=0.00;DP=46;ExcessHet=3.0103;FS=0.000;MLEAC=1;MLEAF=0.250;MQ=60.00;MQRankSum=0.00;QD=4.05;ReadPosRankSum=0.351;SOR=0.269	GT:AD:DP:GQ:PL	0/0:20,0:20:35:0,35,440	0/1:17,9:26:99:135,0,324
NW_004765071.1	131768	.	A	G	124.19	PASS	AC=1;AF=0.25;AN=4;BaseQRankSum=-3.303e+00;ClippingRankSum=0.00;DP=40;ExcessHet=3.0103;FS=0.000;MLEAC=1;MLEAF=0.250;MQ=60.00;MQRankSum=0.00;QD=6.21;ReadPosRankSum=1.44;SOR=0.527	GT:AD:DP:GQ:PL	0/0:20,0:20:37:0,37,459	0/1:11,9:20:99:154,0,202
NW_004765071.1	132278	.	G	T	132.19	PASS	AC=1;AF=0.25;AN=4;BaseQRankSum=5.57;ClippingRankSum=0.00;DP=66;ExcessHet=3.0103;FS=5.268;MLEAC=1;MLEAF=0.250;MQ=60.00;MQRankSum=0.00;QD=3.57;ReadPosRankSum=0.935;SOR=0.041	GT:AD:DP:GQ:PL	0/0:29,0:29:37:0,37,582	0/1:26,11:37:99:162,0,477
NW_004765071.1	132469	.	A	G	21.20	PASS	AC=2;AF=0.5;AN=4;DP=12;ExcessHet=3.0103;FS=0.000;MLEAC=2;MLEAF=1.00;MQ=48.99;QD=10.60;SOR=2.303	GT:AD:DP:GQ:PL	0/0:.:10:1	1/1:0,2:2:6:47,6,0
NW_004765071.1	132643	.	G	A	21.17	PASS	AC=2;AF=0.5;AN=4;DP=4;ExcessHet=3.0103;FS=0.000;MLEAC=3;MLEAF=0.750;MQ=60.00;QD=10.59;SOR=2.303	GT:AD:DP:GQ:PL	1/1:0,2:2:6:47,6,0	0/0:2,0:2:0:0,0,6
NW_004765071.1	134535	.	A	G	54.20	PASS	AC=1;AF=0.25;AN=4;BaseQRankSum=0.00;ClippingRankSum=0.00;DP=13;ExcessHet=3.0103;FS=0.000;MLEAC=1;MLEAF=0.500;MQ=60.00;MQRankSum=0.00;QD=18.07;ReadPosRankSum=0.00;SOR=1.179	GT:AD:DP:GQ:PGT:PID:PL	0/0:.:10:1	0/1:1,2:3:36:0|1:134535_A_G:81,0,36
NW_004765071.1	134549	.	C	A	75.20	PASS	AC=1;AF=0.25;AN=4;BaseQRankSum=0.674;ClippingRankSum=0.00;DP=14;ExcessHet=3.0103;FS=0.000;MLEAC=1;MLEAF=0.500;MQ=60.00;MQRankSum=0.00;QD=18.80;ReadPosRankSum=0.319;SOR=1.609	GT:AD:DP:GQ:PGT:PID:PL	0/0:.:10:1	0/1:1,3:4:33:0|1:134535_A_G:102,0,33
NW_004765071.1	135185	.	T	C	88.54	PASS	AC=1;AF=0.25;AN=4;BaseQRankSum=-3.035e+00;ClippingRankSum=0.00;DP=36;ExcessHet=3.0103;FS=0.000;MLEAC=1;MLEAF=0.250;MQ=78.56;MQRankSum=0.00;QD=4.22;ReadPosRankSum=0.935;SOR=0.437	GT:AD:DP:GQ:PL	0/0:13,2:15:12:0,12,457	0/1:14,7:21:99:118,0,547
NW_004765071.1	136184	.	T	A	70.87	PASS	AC=1;AF=0.25;AN=4;BaseQRankSum=1.91;ClippingRankSum=0.00;DP=40;ExcessHet=3.9794;FS=0.000;MLEAC=2;MLEAF=0.500;MQ=60.00;MQRankSum=0.00;QD=2.95;ReadPosRankSum=-6.380e-01;SOR=0.634	GT:AD:DP:GQ:PL	0/0:16,0:16:0:0,0,225	0/1:17,7:24:97:97,0,327
NW_004765071.1	136250	.	T	C	62.37	PASS	AC=1;AF=0.25;AN=4;BaseQRankSum=3.70;ClippingRankSum=0.00;DP=52;ExcessHet=3.0103;FS=0.000;MLEAC=1;MLEAF=0.250;MQ=60.00;MQRankSum=0.00;QD=2.49;ReadPosRankSum=-2.730e-01;SOR=0.163	GT:AD:DP:GQ:PL	0/0:27,0:27:15:0,15,485	0/1:18,7:25:92:92,0,326
NW_004765071.1	136295	.	A	G	153.19	PASS	AC=1;AF=0.25;AN=4;BaseQRankSum=0.378;ClippingRankSum=0.00;DP=53;ExcessHet=3.0103;FS=0.000;MLEAC=1;MLEAF=0.250;MQ=60.00;MQRankSum=0.00;QD=5.89;ReadPosRankSum=2.29;SOR=0.446	GT:AD:DP:GQ:PL	0/0:27,0:27:30:0,30,527	0/1:15,11:26:99:183,0,268
NW_004765071.1	136307	.	C	T	134.19	PASS	AC=1;AF=0.25;AN=4;BaseQRankSum=-3.759e+00;ClippingRankSum=0.00;DP=60;ExcessHet=3.0103;FS=0.000;MLEAC=1;MLEAF=0.250;MQ=60.00;MQRankSum=0.00;QD=4.63;ReadPosRankSum=2.32;SOR=0.336	GT:AD:DP:GQ:PL	0/0:31,0:31:47:0,47,636	0/1:18,11:29:99:164,0,338
NW_004765071.1	136334	.	C	A	360.19	PASS	AC=1;AF=0.25;AN=4;BaseQRankSum=6.06;ClippingRankSum=0.00;DP=80;ExcessHet=3.0103;FS=0.000;MLEAC=1;MLEAF=0.250;MQ=60.00;MQRankSum=0.00;QD=8.19;ReadPosRankSum=-2.144e+00;SOR=0.610	GT:AD:DP:GQ:PL	0/0:36,0:36:58:0,58,735	0/1:23,21:44:99:390,0,381
NW_004765071.1	136367	.	T	C	521.19	PASS	AC=1;AF=0.25;AN=4;BaseQRankSum=5.25;ClippingRankSum=0.00;DP=75;ExcessHet=3.0103;FS=0.000;MLEAC=1;MLEAF=0.250;MQ=60.00;MQRankSum=0.00;QD=12.71;ReadPosRankSum=0.749;SOR=0.356	GT:AD:DP:GQ:PGT:PID:PL	0/0:34,0:34:38:.:.:0,38,639	0/1:25,16:41:99:0|1:136367_T_C:551,0,954
NW_004765071.1	136373	.	C	T	525.87	PASS	AC=1;AF=0.25;AN=4;BaseQRankSum=-1.660e+00;ClippingRankSum=0.00;DP=75;ExcessHet=3.9794;FS=0.000;MLEAC=2;MLEAF=0.500;MQ=60.00;MQRankSum=0.00;QD=12.52;ReadPosRankSum=1.17;SOR=0.334	GT:AD:DP:GQ:PGT:PID:PL	0/0:33,0:33:0:.:.:0,0,568	0/1:26,16:42:99:0|1:136367_T_C:552,0,995
NW_004765071.1	136700	.	G	A	261.20	PASS	AC=1;AF=0.25;AN=4;BaseQRankSum=4.36;ClippingRankSum=0.00;DP=57;ExcessHet=3.0103;FS=0.000;MLEAC=1;MLEAF=0.250;MQ=60.00;MQRankSum=0.00;QD=8.43;ReadPosRankSum=-4.850e-01;SOR=0.173	GT:AD:DP:GQ:PGT:PID:PL	0/0:26,0:26:28:.:.:0,28,514	0/1:22,9:31:99:0|1:136700_G_A:291,0,852
NW_004765071.1	136703	.	T	A	261.19	PASS	AC=1;AF=0.25;AN=4;BaseQRankSum=-3.466e+00;ClippingRankSum=0.00;DP=55;ExcessHet=3.0103;FS=0.000;MLEAC=1;MLEAF=0.250;MQ=60.00;MQRankSum=0.00;QD=9.01;ReadPosRankSum=-4.030e-01;SOR=0.155	GT:AD:DP:GQ:PGT:PID:PL	0/0:26,0:26:30:.:.:0,30,555	0/1:21,8:29:99:0|1:136700_G_A:291,0,852
NW_004765071.1	137372	.	A	G	479.19	PASS	AC=1;AF=0.25;AN=4;BaseQRankSum=-4.750e-01;ClippingRankSum=0.00;DP=72;ExcessHet=3.0103;FS=0.000;MLEAC=1;MLEAF=0.250;MQ=60.00;MQRankSum=0.00;QD=14.52;ReadPosRankSum=-1.490e+00;SOR=0.446	GT:AD:DP:GQ:PGT:PID:PL	0/0:39,0:39:46:.:.:0,46,795	0/1:19,14:33:99:0|1:137372_A_G:509,0,757
NW_004765071.1	137381	.	G	A	495.19	PASS	AC=1;AF=0.25;AN=4;BaseQRankSum=-6.670e-01;ClippingRankSum=0.00;DP=74;ExcessHet=3.0103;FS=0.000;MLEAC=1;MLEAF=0.250;MQ=60.00;MQRankSum=0.00;QD=14.15;ReadPosRankSum=-4.700e-01;SOR=0.382	GT:AD:DP:GQ:PGT:PID:PL	0/0:39,0:39:69:.:.:0,69,824	0/1:21,14:35:99:0|1:137372_A_G:525,0,800
NW_004765071.1	137896	.	A	T	873.19	PASS	AC=3;AF=0.75;AN=4;BaseQRankSum=-4.166e+00;ClippingRankSum=0.00;DP=40;ExcessHet=3.0103;FS=0.000;MLEAC=3;MLEAF=0.750;MQ=60.00;MQRankSum=0.00;QD=21.83;ReadPosRankSum=2.50;SOR=1.445	GT:AD:DP:GQ:PGT:PID:PL	1/1:0,15:15:54:1|1:137896_A_T:741,54,0	0/1:14,11:25:99:.:.:162,0,313
NW_004765071.1	150442	.	A	C	82.87	PASS	AC=1;AF=0.25;AN=4;BaseQRankSum=-3.646e+00;ClippingRankSum=0.00;DP=24;ExcessHet=3.0103;FS=0.000;MLEAC=2;MLEAF=0.500;MQ=60.00;MQRankSum=0.00;QD=4.87;ReadPosRankSum=0.781;SOR=0.425	GT:AD:DP:GQ:PL	0/0:7,0:7:0:0,0,122	0/1:10,7:17:99:109,0,198
NW_004765071.1	150475	.	T	C	31.87	PASS	AC=1;AF=0.25;AN=4;BaseQRankSum=-2.208e+00;ClippingRankSum=0.00;DP=17;ExcessHet=3.0103;FS=0.000;MLEAC=2;MLEAF=0.500;MQ=60.00;MQRankSum=0.00;QD=2.90;ReadPosRankSum=-1.393e+00;SOR=0.330	GT:AD:DP:GQ:PL	0/0:6,0:6:0:0,0,101	0/1:7,4:11:58:58,0,125
NW_004765071.1	165439	.	T	G	192.10	PASS	AC=3;AF=0.75;AN=4;BaseQRankSum=-8.750e-01;ClippingRankSum=0.00;DP=14;ExcessHet=3.0103;FS=0.000;MLEAC=3;MLEAF=0.750;MQ=60.00;MQRankSum=0.00;QD=13.72;ReadPosRankSum=0.00;SOR=2.985	GT:AD:DP:GQ:PL	1/1:0,3:3:9:70,9,0	0/1:2,9:11:15:151,0,15
NW_004765071.1	165481	.	G	A	196.71	PASS	AC=2;AF=0.5;AN=4;BaseQRankSum=2.36;ClippingRankSum=0.00;DP=21;ExcessHet=3.0103;FS=0.000;MLEAC=2;MLEAF=1.00;MQ=55.19;MQRankSum=0.00;QD=17.88;ReadPosRankSum=-9.730e-01;SOR=3.442	GT:AD:DP:GQ:PL	0/0:.:10:1	1/1:1,10:11:9:223,9,0
NW_004765071.1	166377	.	T	C	70.20	PASS	AC=1;AF=0.25;AN=4;BaseQRankSum=0.319;ClippingRankSum=0.00;DP=14;ExcessHet=3.0103;FS=0.000;MLEAC=1;MLEAF=0.500;MQ=37.95;MQRankSum=0.00;QD=17.55;ReadPosRankSum=0.674;SOR=1.609	GT:AD:DP:GQ:PGT:PID:PL	0/1:1,3:4:33:0|1:166377_T_C:97,0,33	0/0:.:10:1
NW_004765071.1	166378	.	A	C	70.20	PASS	AC=1;AF=0.25;AN=4;BaseQRankSum=-3.190e-01;ClippingRankSum=0.00;DP=14;ExcessHet=3.0103;FS=0.000;MLEAC=1;MLEAF=0.500;MQ=37.95;MQRankSum=0.00;QD=17.55;ReadPosRankSum=0.319;SOR=1.609	GT:AD:DP:GQ:PGT:PID:PL	0/1:1,3:4:33:0|1:166377_T_C:97,0,33	0/0:.:10:1
NW_004765071.1	167612	.	G	T	89.76	PASS	AC=3;AF=0.75;AN=4;BaseQRankSum=-1.282e+00;ClippingRankSum=0.00;DP=8;ExcessHet=3.0103;FS=0.000;MLEAC=3;MLEAF=0.750;MQ=60.00;MQRankSum=0.00;QD=11.22;ReadPosRankSum=-5.240e-01;SOR=2.833	GT:AD:DP:GQ:PL	1/1:0,3:3:9:55,9,0	0/1:1,4:5:9:63,0,9
NW_004765071.1	187743	.	A	AAAC	136.83	PASS	AC=1;AF=0.25;AN=4;BaseQRankSum=0.524;ClippingRankSum=0.00;DP=11;ExcessHet=3.0103;FS=0.000;MLEAC=1;MLEAF=0.250;MQ=71.41;MQRankSum=0.00;QD=22.80;ReadPosRankSum=0.00;SOR=1.270	GT:AD:DP:GQ:PL	0/0:1,0:5:3:0,3,23	0/1:3,3:6:81:96,0,81
NW_004765071.1	187824	.	C	A	574.20	PASS	AC=3;AF=0.75;AN=4;BaseQRankSum=1.28;ClippingRankSum=0.00;DP=15;ExcessHet=3.0103;FS=0.000;MLEAC=3;MLEAF=0.750;MQ=60.00;MQRankSum=0.00;QD=29.06;ReadPosRankSum=-1.282e+00;SOR=4.047	GT:AD:DP:GQ:PGT:PID:PL	0/1:1,4:5:30:0|1:187824_C_A:165,0,30	1/1:0,10:10:30:1|1:187824_C_A:439,30,0
NW_004765071.1	187825	.	C	A	574.20	PASS	AC=3;AF=0.75;AN=4;BaseQRankSum=1.28;ClippingRankSum=0.00;DP=15;ExcessHet=3.0103;FS=0.000;MLEAC=3;MLEAF=0.750;MQ=60.00;MQRankSum=0.00;QD=27.38;ReadPosRankSum=-1.282e+00;SOR=4.047	GT:AD:DP:GQ:PGT:PID:PL	0/1:1,4:5:30:0|1:187824_C_A:165,0,30	1/1:0,10:10:30:1|1:187824_C_A:439,30,0
NW_004765071.1	187894	.	T	C	273.54	PASS	AC=3;AF=0.75;AN=4;BaseQRankSum=-1.150e+00;ClippingRankSum=0.00;DP=8;ExcessHet=3.0103;FS=0.000;MLEAC=3;MLEAF=0.750;MQ=60.00;MQRankSum=0.00;QD=34.19;ReadPosRankSum=1.15;SOR=2.833	GT:AD:DP:GQ:PGT:PID:PL	0/1:1,3:4:37:0|1:187894_T_C:123,0,37	1/1:0,4:4:12:1|1:187894_T_C:180,12,0
NW_004765071.1	187901	.	T	C	252.54	PASS	AC=3;AF=0.75;AN=4;BaseQRankSum=-1.150e+00;ClippingRankSum=0.00;DP=8;ExcessHet=3.0103;FS=0.000;MLEAC=3;MLEAF=0.750;MQ=60.00;MQRankSum=0.00;QD=31.57;ReadPosRankSum=1.15;SOR=2.833	GT:AD:DP:GQ:PGT:PID:PL	0/1:1,3:4:37:0|1:187894_T_C:123,0,37	1/1:0,4:4:12:1|1:187894_T_C:159,12,0
NW_004765071.1	187970	.	C	A	239.58	PASS	AC=3;AF=0.75;AN=4;BaseQRankSum=1.47;ClippingRankSum=0.00;DP=15;ExcessHet=3.0103;FS=0.000;MLEAC=3;MLEAF=0.750;MQ=60.00;MQRankSum=0.00;QD=15.97;ReadPosRankSum=1.53;SOR=3.126	GT:AD:DP:GQ:PL	0/1:1,6:7:3:129,0,3	1/1:1,7:8:1:135,1,0
NW_004765072.1	4530	.	C	G	60.37	PASS	AC=2;AF=0.5;AN=4;DP=15;ExcessHet=3.0103;FS=0.000;MLEAC=2;MLEAF=1.00;MQ=50.71;QD=12.07;SOR=3.611	GT:AD:DP:GQ:PL	0/0:.:10:1	1/1:0,5:5:14:87,14,0
NW_004765072.1	4798	.	A	G	21.20	PASS	AC=2;AF=0.5;AN=4;DP=12;ExcessHet=3.0103;FS=0.000;MLEAC=2;MLEAF=1.00;MQ=42.43;QD=10.60;SOR=2.303	GT:AD:DP:GQ:PL	1/1:0,2:2:6:47,6,0	0/0:.:10:1
NW_004765072.1	4934	.	AT	A	23.81	PASS	AC=2;AF=0.5;AN=4;DP=13;ExcessHet=3.0103;FS=0.000;MLEAC=2;MLEAF=1.00;MQ=39.28;QD=7.94;SOR=2.833	GT:AD:DP:GQ:PL	1/1:0,3:3:8:59,8,0	0/0:.:10:1
NW_004765072.1	17379	.	A	G	51.46	PASS	AC=2;AF=0.5;AN=4;DP=14;ExcessHet=3.0103;FS=0.000;MLEAC=2;MLEAF=1.00;MQ=53.67;QD=12.87;SOR=3.258	GT:AD:DP:GQ:PL	1/1:0,4:4:12:78,12,0	0/0:.:10:1
NW_004765072.1	69181	.	ATAAAATT	A	55.13	PASS	AC=2;AF=0.5;AN=4;DP=12;ExcessHet=3.0103;FS=0.000;MLEAC=2;MLEAF=1.00;MQ=60.00;QD=27.57;SOR=2.303	GT:AD:DP:GQ:PGT:PID:PL	0/0:.:10:1	1/1:0,2:2:6:1|1:69181_ATAAAATT_A:90,6,0
NW_004765072.1	69200	.	G	T	64.17	PASS	AC=2;AF=0.5;AN=4;DP=12;ExcessHet=3.0103;FS=0.000;MLEAC=2;MLEAF=1.00;MQ=60.00;QD=32.08;SOR=2.303	GT:AD:DP:GQ:PGT:PID:PL	0/0:.:10:1	1/1:0,2:2:6:1|1:69181_ATAAAATT_A:90,6,0
NW_004765072.1	79734	.	A	G	21.20	PASS	AC=2;AF=0.5;AN=4;DP=12;ExcessHet=3.0103;FS=0.000;MLEAC=2;MLEAF=1.00;MQ=42.43;QD=10.60;SOR=2.303	GT:AD:DP:GQ:PL	0/0:.:10:1	1/1:0,2:2:6:47,6,0
NW_004765072.1	79792	.	T	C	99.28	PASS	AC=2;AF=0.5;AN=4;DP=16;ExcessHet=3.0103;FS=0.000;MLEAC=2;MLEAF=1.00;MQ=55.55;QD=16.55;SOR=1.329	GT:AD:DP:GQ:PL	1/1:0,6:6:17:126,17,0	0/0:.:10:1
NW_004765072.1	79862	.	T	A	21.20	PASS	AC=2;AF=0.5;AN=4;DP=12;ExcessHet=3.0103;FS=0.000;MLEAC=2;MLEAF=1.00;MQ=60.00;QD=10.60;SOR=2.303	GT:AD:DP:GQ:PL	0/0:.:10:1	1/1:0,2:2:6:47,6,0
NW_004765072.1	86609	.	G	T	21.20	PASS	AC=2;AF=0.5;AN=4;DP=12;ExcessHet=3.0103;FS=0.000;MLEAC=2;MLEAF=1.00;MQ=60.00;QD=10.60;SOR=2.303	GT:AD:DP:GQ:PL	0/0:.:10:1	1/1:0,2:2:6:47,6,0
NW_004765072.1	92075	.	A	G	93.33	PASS	AC=2;AF=0.5;AN=4;DP=15;ExcessHet=3.0103;FS=0.000;MLEAC=2;MLEAF=1.00;MQ=54.77;QD=18.67;SOR=3.611	GT:AD:DP:GQ:PL	1/1:0,5:5:15:120,15,0	0/0:.:10:1
NW_004765072.1	92291	.	C	G	21.20	PASS	AC=2;AF=0.5;AN=4;DP=12;ExcessHet=3.0103;FS=0.000;MLEAC=2;MLEAF=1.00;MQ=60.00;QD=10.60;SOR=2.303	GT:AD:DP:GQ:PL	1/1:0,2:2:6:47,6,0	0/0:.:10:1
NW_004765072.1	93269	.	A	T	23.19	PASS	AC=2;AF=0.5;AN=4;DP=12;ExcessHet=3.0103;FS=0.000;MLEAC=2;MLEAF=1.00;MQ=51.96;QD=11.60;SOR=2.303	GT:AD:DP:GQ:PL	0/0:.:10:1	1/1:0,2:2:6:49,6,0
NW_004765072.1	100115	.	TTATACC	T	189.29	PASS	AC=2;AF=0.5;AN=4;DP=15;ExcessHet=3.0103;FS=0.000;MLEAC=2;MLEAF=1.00;MQ=55.55;QD=29.23;SOR=1.022	GT:AD:DP:GQ:PL	0/0:.:10:1	1/1:0,5:5:15:225,15,0
NW_004765072.1	101023	.	A	T	21.20	PASS	AC=2;AF=0.5;AN=4;DP=12;ExcessHet=3.0103;FS=0.000;MLEAC=2;MLEAF=1.00;MQ=65.19;QD=10.60;SOR=0.693	GT:AD:DP:GQ:PL	0/0:.:10:1	1/1:0,2:2:6:47,6,0
NW_004765072.1	101236	.	G	C	21.20	PASS	AC=2;AF=0.5;AN=4;DP=12;ExcessHet=3.0103;FS=0.000;MLEAC=2;MLEAF=1.00;MQ=48.99;QD=10.60;SOR=2.303	GT:AD:DP:GQ:PL	0/0:.:10:1	1/1:0,2:2:6:47,6,0
NW_004765072.1	101566	.	A	G	64.17	PASS	AC=2;AF=0.5;AN=4;DP=12;ExcessHet=3.0103;FS=0.000;MLEAC=2;MLEAF=1.00;MQ=60.00;QD=32.08;SOR=2.303	GT:AD:DP:GQ:PGT:PID:PL	0/0:.:10:1	1/1:0,2:2:6:1|1:101552_G_C:90,6,0
NW_004765072.1	106614	.	G	A	23.19	PASS	AC=2;AF=0.5;AN=4;DP=12;ExcessHet=3.0103;FS=0.000;MLEAC=2;MLEAF=1.00;MQ=60.00;QD=11.60;SOR=2.303	GT:AD:DP:GQ:PL	1/1:0,2:2:6:49,6,0	0/0:.:10:1
NW_004765072.1	106644	.	G	C	22.20	PASS	AC=2;AF=0.5;AN=4;DP=12;ExcessHet=3.0103;FS=0.000;MLEAC=2;MLEAF=1.00;MQ=60.00;QD=11.10;SOR=2.303	GT:AD:DP:GQ:PL	1/1:0,2:2:6:48,6,0	0/0:.:10:1
NW_004765072.1	111734	.	A	G	30.72	PASS	AC=2;AF=0.5;AN=4;DP=13;ExcessHet=3.0103;FS=0.000;MLEAC=2;MLEAF=1.00;MQ=51.96;QD=10.24;SOR=2.833	GT:AD:DP:GQ:PL	0/0:.:10:1	1/1:0,3:3:9:57,9,0
NW_004765072.1	134838	.	A	G	70.28	PASS	AC=2;AF=0.5;AN=4;DP=16;ExcessHet=3.0103;FS=0.000;MLEAC=2;MLEAF=1.00;MQ=60.00;QD=11.71;SOR=3.912	GT:AD:DP:GQ:PL	0/0:.:10:1	1/1:0,6:6:17:97,17,0
NW_004765072.1	149870	.	A	C	23.19	PASS	AC=2;AF=0.5;AN=4;DP=12;ExcessHet=3.0103;FS=0.000;MLEAC=2;MLEAF=1.00;MQ=60.00;QD=11.60;SOR=2.303	GT:AD:DP:GQ:PL	1/1:0,2:2:6:49,6,0	0/0:.:10:1
NW_004765072.1	155852	.	GTTT	G	55.13	PASS	AC=2;AF=0.5;AN=4;DP=12;ExcessHet=3.0103;FS=0.000;MLEAC=2;MLEAF=1.00;MQ=60.00;QD=27.57;SOR=2.303	GT:AD:DP:GQ:PGT:PID:PL	1/1:0,2:2:6:1|1:155852_GTTT_G:90,6,0	0/0:.:10:1
NW_004765072.1	155865	.	A	T	64.17	PASS	AC=2;AF=0.5;AN=4;DP=12;ExcessHet=3.0103;FS=0.000;MLEAC=2;MLEAF=1.00;MQ=60.00;QD=32.08;SOR=2.303	GT:AD:DP:GQ:PGT:PID:PL	1/1:0,2:2:6:1|1:155852_GTTT_G:90,6,0	0/0:.:10:1
NW_004765072.1	157052	.	G	A	64.17	PASS	AC=2;AF=0.5;AN=4;DP=12;ExcessHet=3.0103;FS=0.000;MLEAC=2;MLEAF=1.00;MQ=48.99;QD=32.08;SOR=2.303	GT:AD:DP:GQ:PGT:PID:PL	0/0:.:10:1	1/1:0,2:2:6:1|1:157052_G_A:90,6,0
NW_004765072.1	157062	.	A	G	91.71	PASS	AC=2;AF=0.5;AN=4;DP=13;ExcessHet=3.0103;FS=0.000;MLEAC=2;MLEAF=1.00;MQ=51.96;QD=30.57;SOR=1.179	GT:AD:DP:GQ:PGT:PID:PL	0/0:.:10:1	1/1:0,3:3:9:1|1:157052_G_A:118,9,0
NW_004765072.1	157732	.	A	T	47.71	PASS	AC=2;AF=0.5;AN=4;DP=13;ExcessHet=3.0103;FS=0.000;MLEAC=2;MLEAF=1.00;MQ=60.00;QD=15.90;SOR=2.833	GT:AD:DP:GQ:PL	1/1:0,3:3:9:74,9,0	0/0:.:10:1
NW_004765072.1	158147	.	A	T	98.33	PASS	AC=2;AF=0.5;AN=4;DP=15;ExcessHet=3.0103;FS=0.000;MLEAC=2;MLEAF=1.00;MQ=50.71;QD=19.67;SOR=3.611	GT:AD:DP:GQ:PL	0/0:.:10:1	1/1:0,5:5:15:125,15,0
NW_004765072.1	158805	.	A	G	21.20	PASS	AC=2;AF=0.5;AN=4;DP=12;ExcessHet=3.0103;FS=0.000;MLEAC=2;MLEAF=1.00;MQ=60.00;QD=10.60;SOR=2.303	GT:AD:DP:GQ:PL	0/0:.:10:1	1/1:0,2:2:6:47,6,0
NW_004765072.1	160568	.	G	A	52.71	PASS	AC=2;AF=0.5;AN=4;DP=13;ExcessHet=3.0103;FS=0.000;MLEAC=2;MLEAF=1.00;MQ=56.12;QD=17.57;SOR=2.833	GT:AD:DP:GQ:PL	1/1:0,3:3:9:79,9,0	0/0:.:10:1
NW_004765072.1	160670	.	C	T	64.17	PASS	AC=2;AF=0.5;AN=4;DP=12;ExcessHet=3.0103;FS=0.000;MLEAC=2;MLEAF=1.00;MQ=60.00;QD=32.08;SOR=2.303	GT:AD:DP:GQ:PGT:PID:PL	0/0:.:10:1	1/1:0,2:2:6:1|1:160670_C_T:90,6,0
NW_004765072.1	160677	.	A	G	64.17	PASS	AC=2;AF=0.5;AN=4;DP=12;ExcessHet=3.0103;FS=0.000;MLEAC=2;MLEAF=1.00;MQ=60.00;QD=32.08;SOR=2.303	GT:AD:DP:GQ:PGT:PID:PL	0/0:.:10:1	1/1:0,2:2:6:1|1:160670_C_T:90,6,0
NW_004765072.1	161265	.	T	C	44.71	PASS	AC=2;AF=0.5;AN=4;DP=13;ExcessHet=3.0103;FS=0.000;MLEAC=2;MLEAF=1.00;MQ=51.96;QD=14.90;SOR=2.833	GT:AD:DP:GQ:PL	0/0:.:10:1	1/1:0,3:3:9:71,9,0
NW_004765072.1	161478	.	G	A	23.19	PASS	AC=2;AF=0.5;AN=4;DP=12;ExcessHet=3.0103;FS=0.000;MLEAC=2;MLEAF=1.00;MQ=60.00;QD=11.60;SOR=2.303	GT:AD:DP:GQ:PL	1/1:0,2:2:6:49,6,0	0/0:.:10:1
NW_004765072.1	161566	.	A	T	108.71	PASS	AC=2;AF=0.5;AN=4;DP=13;ExcessHet=3.0103;FS=0.000;MLEAC=2;MLEAF=1.00;MQ=51.96;QD=32.48;SOR=2.833	GT:AD:DP:GQ:PGT:PID:PL	1/1:0,3:3:9:1|1:161566_A_T:135,9,0	0/0:.:10:1
NW_004765072.1	161570	.	G	T	108.71	PASS	AC=2;AF=0.5;AN=4;DP=13;ExcessHet=3.0103;FS=0.000;MLEAC=2;MLEAF=1.00;MQ=51.96;QD=24.36;SOR=2.833	GT:AD:DP:GQ:PGT:PID:PL	1/1:0,3:3:9:1|1:161566_A_T:135,9,0	0/0:.:10:1
NW_004765072.1	161773	.	C	G	22.20	PASS	AC=2;AF=0.5;AN=4;DP=12;ExcessHet=3.0103;FS=0.000;MLEAC=2;MLEAF=1.00;MQ=60.00;QD=11.10;SOR=2.303	GT:AD:DP:GQ:PL	0/0:.:10:1	1/1:0,2:2:6:48,6,0
NW_004765072.1	161833	.	A	G	54.46	PASS	AC=2;AF=0.5;AN=4;DP=14;ExcessHet=3.0103;FS=0.000;MLEAC=2;MLEAF=1.00;MQ=53.67;QD=13.62;SOR=3.258	GT:AD:DP:GQ:PL	0/0:.:10:1	1/1:0,4:4:12:81,12,0
NW_004765072.1	161865	.	T	G	30.72	PASS	AC=2;AF=0.5;AN=4;DP=13;ExcessHet=3.0103;FS=0.000;MLEAC=2;MLEAF=1.00;MQ=60.00;QD=10.24;SOR=2.833	GT:AD:DP:GQ:PL	0/0:.:10:1	1/1:0,3:3:9:57,9,0
NW_004765072.1	161877	.	T	G	30.72	PASS	AC=2;AF=0.5;AN=4;DP=13;ExcessHet=3.0103;FS=0.000;MLEAC=2;MLEAF=1.00;MQ=60.00;QD=10.24;SOR=2.833	GT:AD:DP:GQ:PL	0/0:.:10:1	1/1:0,3:3:9:57,9,0
NW_004765072.1	162002	.	AC	A	1171.38	PASS	AC=2;AF=0.5;AN=4;DP=47;ExcessHet=0.7918;FS=0.000;MLEAC=2;MLEAF=0.500;MQ=60.00;QD=27.55;SOR=6.666	GT:AD:DP:GQ:PGT:PID:PL	0/0:20,0:20:60:.:.:0,60,448	1/1:0,27:27:81:1|1:162002_AC_A:1215,81,0
NW_004765072.1	162008	.	G	GT	1256.16	PASS	AC=2;AF=0.5;AN=4;DP=40;ExcessHet=3.0103;FS=0.000;MLEAC=2;MLEAF=1.00;MQ=45.57;QD=25.90;SOR=6.869	GT:AD:DP:GQ:PGT:PID:PL	0/0:.:10:1	1/1:0,30:30:90:1|1:162002_AC_A:1292,90,0
NW_004765072.1	163817	.	T	C	102.46	PASS	AC=2;AF=0.5;AN=4;DP=12;ExcessHet=3.0103;FS=0.000;MLEAC=2;MLEAF=1.00;MQ=60.00;QD=27.26;SOR=2.303	GT:AD:DP:GQ:PGT:PID:PL	0/0:.:10:1	1/1:0,2:2:12:1|1:163804_T_A:129,12,0
NW_004765072.1	165216	.	G	GA	120.63	PASS	AC=2;AF=0.5;AN=4;DP=22;ExcessHet=1.5490;FS=0.000;MLEAC=3;MLEAF=0.750;MQ=67.29;QD=24.13;SOR=3.611	GT:AD:DP:GQ:PGT:PID:PL	1/1:0,5:5:15:1|1:165216_G_GA:158,15,0	0/0:17,0:17:0:.:.:0,0,219
NW_004765072.1	165460	.	T	G	44.71	PASS	AC=2;AF=0.5;AN=4;DP=13;ExcessHet=3.0103;FS=0.000;MLEAC=2;MLEAF=1.00;MQ=60.00;QD=14.90;SOR=2.833	GT:AD:DP:GQ:PL	1/1:0,3:3:9:71,9,0	0/0:.:10:1
NW_004765072.1	165482	.	T	A	46.71	PASS	AC=2;AF=0.5;AN=4;DP=13;ExcessHet=3.0103;FS=0.000;MLEAC=2;MLEAF=1.00;MQ=60.00;QD=15.57;SOR=2.833	GT:AD:DP:GQ:PL	1/1:0,3:3:9:73,9,0	0/0:.:10:1
NW_004765072.1	167641	.	T	C	21.20	PASS	AC=2;AF=0.5;AN=4;DP=12;ExcessHet=3.0103;FS=0.000;MLEAC=2;MLEAF=1.00;MQ=53.67;QD=10.60;SOR=2.303	GT:AD:DP:GQ:PL	0/0:.:10:1	1/1:0,2:2:6:47,6,0
NW_004765072.1	171395	.	G	GTCACTC	78.67	PASS	AC=2;AF=0.5;AN=4;DP=13;ExcessHet=3.0103;FS=0.000;MLEAC=2;MLEAF=1.00;MQ=59.14;QD=26.22;SOR=2.833	GT:AD:DP:GQ:PGT:PID:PL	0/0:.:10:1	1/1:0,3:3:9:1|1:171386_A_G:114,9,0
NW_004765072.1	174066	.	A	C	580.20	PASS	AC=2;AF=0.5;AN=4;DP=24;ExcessHet=3.0103;FS=0.000;MLEAC=2;MLEAF=1.00;MQ=68.66;QD=29.29;SOR=5.421	GT:AD:DP:GQ:PGT:PID:PL	0/0:.:10:1	1/1:0,14:14:42:1|1:174066_A_C:607,42,0
NW_004765072.1	174067	.	T	A	580.20	PASS	AC=2;AF=0.5;AN=4;DP=24;ExcessHet=3.0103;FS=0.000;MLEAC=2;MLEAF=1.00;MQ=68.66;QD=21.96;SOR=5.421	GT:AD:DP:GQ:PGT:PID:PL	0/0:.:10:1	1/1:0,14:14:42:1|1:174066_A_C:607,42,0
NW_004765072.1	184544	.	C	A	64.17	PASS	AC=2;AF=0.5;AN=4;DP=12;ExcessHet=3.0103;FS=0.000;MLEAC=2;MLEAF=1.00;MQ=60.00;QD=32.08;SOR=2.303	GT:AD:DP:GQ:PGT:PID:PL	0/0:.:10:1	1/1:0,2:2:6:1|1:184544_C_A:90,6,0
NW_004765072.1	184545	.	C	T	64.17	PASS	AC=2;AF=0.5;AN=4;DP=12;ExcessHet=3.0103;FS=0.000;MLEAC=2;MLEAF=1.00;MQ=60.00;QD=32.08;SOR=2.303	GT:AD:DP:GQ:PGT:PID:PL	0/0:.:10:1	1/1:0,2:2:6:1|1:184544_C_A:90,6,0
NW_004765072.1	191572	.	T	C	44.17	PASS	AC=2;AF=0.5;AN=4;DP=11;ExcessHet=3.0103;FS=0.000;MLEAC=2;MLEAF=1.00;MQ=60.00;QD=27.21;SOR=1.609	GT:AD:DP:GQ:PGT:PID:PL	1/1:0,1:1:6:1|1:191572_T_C:70,6,0	0/0:.:10:1
NW_004765072.1	191587	.	G	T	44.17	PASS	AC=2;AF=0.5;AN=4;DP=12;ExcessHet=3.0103;FS=0.000;MLEAC=2;MLEAF=1.00;MQ=60.00;QD=22.09;SOR=2.303	GT:AD:DP:GQ:PGT:PID:PL	1/1:0,2:2:6:1|1:191572_T_C:70,6,0	0/0:.:10:1
NW_004765072.1	191700	.	T	A	23.19	PASS	AC=2;AF=0.5;AN=4;DP=12;ExcessHet=3.0103;FS=0.000;MLEAC=2;MLEAF=1.00;MQ=48.99;QD=11.60;SOR=2.303	GT:AD:DP:GQ:PL	0/0:.:10:1	1/1:0,2:2:6:49,6,0
NW_004765072.1	211932	.	A	G	45.71	PASS	AC=2;AF=0.5;AN=4;DP=13;ExcessHet=3.0103;FS=0.000;MLEAC=2;MLEAF=1.00;MQ=60.00;QD=15.24;SOR=2.833	GT:AD:DP:GQ:PL	1/1:0,3:3:9:72,9,0	0/0:.:10:1
NW_004765072.1	211971	.	T	C	21.20	PASS	AC=2;AF=0.5;AN=4;DP=12;ExcessHet=3.0103;FS=0.000;MLEAC=2;MLEAF=1.00;MQ=60.00;QD=10.60;SOR=2.303	GT:AD:DP:GQ:PL	1/1:0,2:2:6:47,6,0	0/0:.:10:1
NW_004765072.1	212067	.	A	G	21.20	PASS	AC=2;AF=0.5;AN=4;DP=12;ExcessHet=3.0103;FS=0.000;MLEAC=2;MLEAF=1.00;MQ=60.00;QD=10.60;SOR=2.303	GT:AD:DP:GQ:PL	0/0:.:10:1	1/1:0,2:2:6:47,6,0
NW_004765072.1	215497	.	A	G	21.20	PASS	AC=2;AF=0.5;AN=4;DP=12;ExcessHet=3.0103;FS=0.000;MLEAC=2;MLEAF=1.00;MQ=60.00;QD=10.60;SOR=2.303	GT:AD:DP:GQ:PL	1/1:0,2:2:6:47,6,0	0/0:.:10:1
NW_004765072.1	224369	.	C	G	45.71	PASS	AC=2;AF=0.5;AN=4;DP=13;ExcessHet=3.0103;FS=0.000;MLEAC=2;MLEAF=1.00;MQ=60.00;QD=15.24;SOR=2.833	GT:AD:DP:GQ:PL	0/0:.:10:1	1/1:0,3:3:9:72,9,0
NW_004765072.1	224415	.	A	C	44.71	PASS	AC=2;AF=0.5;AN=4;DP=13;ExcessHet=3.0103;FS=0.000;MLEAC=2;MLEAF=1.00;MQ=51.96;QD=14.90;SOR=2.833	GT:AD:DP:GQ:PL	0/0:.:10:1	1/1:0,3:3:9:71,9,0
NW_004765072.1	224834	.	A	G	29.72	PASS	AC=2;AF=0.5;AN=4;DP=13;ExcessHet=3.0103;FS=0.000;MLEAC=2;MLEAF=1.00;MQ=60.00;QD=9.91;SOR=2.833	GT:AD:DP:GQ:PL	1/1:0,3:3:9:56,9,0	0/0:.:10:1
NW_004765072.1	228616	.	T	C	43.71	PASS	AC=2;AF=0.5;AN=4;DP=13;ExcessHet=3.0103;FS=0.000;MLEAC=2;MLEAF=1.00;MQ=51.96;QD=14.57;SOR=2.833	GT:AD:DP:GQ:PL	0/0:.:10:1	1/1:0,3:3:9:70,9,0
NW_004765072.1	229066	.	C	T	41.71	PASS	AC=2;AF=0.5;AN=4;DP=13;ExcessHet=3.0103;FS=0.000;MLEAC=2;MLEAF=1.00;MQ=60.00;QD=13.90;SOR=2.833	GT:AD:DP:GQ:PL	0/0:.:10:1	1/1:0,3:3:9:68,9,0
NW_004765072.1	231377	.	G	A	162.21	PASS	AC=2;AF=0.5;AN=4;DP=18;ExcessHet=3.0103;FS=0.000;MLEAC=2;MLEAF=1.00;MQ=51.17;QD=20.28;SOR=4.407	GT:AD:DP:GQ:PL	1/1:0,8:8:24:189,24,0	0/0:.:10:1
NW_004765072.1	232741	.	T	A	21.20	PASS	AC=2;AF=0.5;AN=4;DP=12;ExcessHet=3.0103;FS=0.000;MLEAC=2;MLEAF=1.00;MQ=48.99;QD=10.60;SOR=2.303	GT:AD:DP:GQ:PL	0/0:.:10:1	1/1:0,2:2:6:47,6,0
NW_004765072.1	233636	.	T	G	21.20	PASS	AC=2;AF=0.5;AN=4;DP=12;ExcessHet=3.0103;FS=0.000;MLEAC=2;MLEAF=1.00;MQ=48.99;QD=10.60;SOR=2.303	GT:AD:DP:GQ:PL	1/1:0,2:2:6:47,6,0	0/0:.:10:1
NW_004765072.1	237888	.	A	T	220.20	PASS	AC=2;AF=0.5;AN=4;DP=20;ExcessHet=3.0103;FS=0.000;MLEAC=2;MLEAF=1.00;MQ=60.00;QD=22.02;SOR=4.804	GT:AD:DP:GQ:PL	0/0:.:10:1	1/1:0,10:10:30:247,30,0
NW_004765072.1	295235	.	C	G	21.20	PASS	AC=2;AF=0.5;AN=4;DP=12;ExcessHet=3.0103;FS=0.000;MLEAC=2;MLEAF=1.00;MQ=60.00;QD=10.60;SOR=2.303	GT:AD:DP:GQ:PL	0/0:.:10:1	1/1:0,2:2:6:47,6,0
NW_004765073.1	34235	.	C	A	23.19	PASS	AC=2;AF=0.5;AN=4;DP=12;ExcessHet=3.0103;FS=0.000;MLEAC=2;MLEAF=1.00;MQ=60.00;QD=11.60;SOR=2.303	GT:AD:DP:GQ:PL	0/0:.:10:1	1/1:0,2:2:6:49,6,0
NW_004765073.1	46254	.	C	A	196.21	PASS	AC=2;AF=0.5;AN=4;DP=19;ExcessHet=3.0103;FS=0.000;MLEAC=2;MLEAF=1.00;MQ=60.00;QD=21.80;SOR=4.615	GT:AD:DP:GQ:PL	0/0:.:10:1	1/1:0,9:9:27:223,27,0
NW_004765073.1	51973	.	G	A	41.71	PASS	AC=2;AF=0.5;AN=4;DP=13;ExcessHet=3.0103;FS=0.000;MLEAC=2;MLEAF=1.00;MQ=46.48;QD=13.90;SOR=2.833	GT:AD:DP:GQ:PL	0/0:.:10:1	1/1:0,3:3:9:68,9,0
NW_004765073.1	51998	.	G	T	45.72	PASS	AC=3;AF=0.75;AN=4;BaseQRankSum=0.967;ClippingRankSum=0.00;DP=5;ExcessHet=3.0103;FS=0.000;MLEAC=3;MLEAF=0.750;MQ=60.00;MQRankSum=0.00;QD=9.14;ReadPosRankSum=-9.670e-01;SOR=1.981	GT:AD:DP:GQ:PL	1/1:0,2:2:6:34,6,0	0/1:1,2:3:14:40,0,14
NW_004765073.1	115194	.	T	G	260.19	PASS	AC=1;AF=0.25;AN=4;BaseQRankSum=1.40;ClippingRankSum=0.00;DP=71;ExcessHet=3.0103;FS=0.000;MLEAC=1;MLEAF=0.250;MQ=60.00;MQRankSum=0.00;QD=6.85;ReadPosRankSum=2.06;SOR=0.512	GT:AD:DP:GQ:PL	0/1:21,17:38:99:290,0,328	0/0:33,0:33:99:0,99,819
NW_004765073.1	176231	.	A	T	64.17	PASS	AC=2;AF=0.5;AN=4;DP=12;ExcessHet=3.0103;FS=0.000;MLEAC=2;MLEAF=1.00;MQ=48.99;QD=32.08;SOR=2.303	GT:AD:DP:GQ:PGT:PID:PL	0/0:.:10:1	1/1:0,2:2:6:1|1:176231_A_T:90,6,0
NW_004765073.1	176244	.	A	T	64.17	PASS	AC=2;AF=0.5;AN=4;DP=12;ExcessHet=3.0103;FS=0.000;MLEAC=2;MLEAF=1.00;MQ=60.00;QD=32.08;SOR=2.303	GT:AD:DP:GQ:PGT:PID:PL	0/0:.:10:1	1/1:0,2:2:6:1|1:176231_A_T:90,6,0
NW_004765074.1	9713	.	A	C	21.20	PASS	AC=2;AF=0.5;AN=4;DP=12;ExcessHet=3.0103;FS=0.000;MLEAC=2;MLEAF=1.00;MQ=60.00;QD=10.60;SOR=2.303	GT:AD:DP:GQ:PL	0/0:.:10:1	1/1:0,2:2:6:47,6,0
NW_004765074.1	29948	.	G	A	21.20	PASS	AC=2;AF=0.5;AN=4;DP=12;ExcessHet=3.0103;FS=0.000;MLEAC=2;MLEAF=1.00;MQ=60.00;QD=10.60;SOR=2.303	GT:AD:DP:GQ:PL	1/1:0,2:2:6:47,6,0	0/0:.:10:1
NW_004765074.1	30410	.	T	C	31.71	PASS	AC=2;AF=0.5;AN=4;DP=13;ExcessHet=3.0103;FS=0.000;MLEAC=2;MLEAF=1.00;MQ=60.00;QD=10.57;SOR=1.179	GT:AD:DP:GQ:PL	1/1:0,3:3:9:58,9,0	0/0:.:10:1
NW_004765074.1	60640	.	G	A	28.72	PASS	AC=2;AF=0.5;AN=4;DP=13;ExcessHet=3.0103;FS=0.000;MLEAC=2;MLEAF=1.00;MQ=60.00;QD=9.57;SOR=2.833	GT:AD:DP:GQ:PL	0/0:.:10:1	1/1:0,3:3:9:55,9,0
NW_004765074.1	61261	.	A	T	21.20	PASS	AC=2;AF=0.5;AN=4;DP=12;ExcessHet=3.0103;FS=0.000;MLEAC=2;MLEAF=1.00;MQ=42.43;QD=10.60;SOR=2.303	GT:AD:DP:GQ:PL	0/0:.:10:1	1/1:0,2:2:6:47,6,0
NW_004765074.1	69609	.	A	G	23.19	PASS	AC=2;AF=0.5;AN=4;DP=12;ExcessHet=3.0103;FS=0.000;MLEAC=2;MLEAF=1.00;MQ=60.00;QD=11.60;SOR=2.303	GT:AD:DP:GQ:PL	1/1:0,2:2:6:49,6,0	0/0:.:10:1
NW_004765074.1	101004	.	C	T	64.17	PASS	AC=2;AF=0.5;AN=4;DP=12;ExcessHet=3.0103;FS=0.000;MLEAC=2;MLEAF=1.00;MQ=60.00;QD=32.08;SOR=2.303	GT:AD:DP:GQ:PGT:PID:PL	0/0:.:10:1	1/1:0,2:2:6:1|1:101004_C_T:90,6,0
NW_004765074.1	101010	.	T	G	64.17	PASS	AC=2;AF=0.5;AN=4;DP=12;ExcessHet=3.0103;FS=0.000;MLEAC=2;MLEAF=1.00;MQ=60.00;QD=32.08;SOR=2.303	GT:AD:DP:GQ:PGT:PID:PL	0/0:.:10:1	1/1:0,2:2:6:1|1:101004_C_T:90,6,0
NW_004765074.1	102671	.	A	AT	31.68	PASS	AC=2;AF=0.5;AN=4;DP=13;ExcessHet=3.0103;FS=0.000;MLEAC=2;MLEAF=1.00;MQ=60.50;QD=10.56;SOR=2.833	GT:AD:DP:GQ:PL	0/0:.:10:1	1/1:0,3:3:9:67,9,0
NW_004765074.1	102752	.	A	ATCT	55.13	PASS	AC=2;AF=0.5;AN=4;DP=12;ExcessHet=3.0103;FS=0.000;MLEAC=2;MLEAF=1.00;MQ=70.00;QD=27.57;SOR=2.303	GT:AD:DP:GQ:PGT:PID:PL	0/0:.:10:1	1/1:0,2:2:6:1|1:102752_A_ATCT:90,6,0
NW_004765074.1	102756	.	T	C	64.17	PASS	AC=2;AF=0.5;AN=4;DP=12;ExcessHet=3.0103;FS=0.000;MLEAC=2;MLEAF=1.00;MQ=70.00;QD=32.08;SOR=2.303	GT:AD:DP:GQ:PGT:PID:PL	0/0:.:10:1	1/1:0,2:2:6:1|1:102752_A_ATCT:90,6,0
NW_004765074.1	105639	.	C	T	64.17	PASS	AC=2;AF=0.5;AN=4;DP=12;ExcessHet=3.0103;FS=0.000;MLEAC=2;MLEAF=1.00;MQ=48.99;QD=32.08;SOR=2.303	GT:AD:DP:GQ:PGT:PID:PL	1/1:0,2:2:6:1|1:105639_C_T:90,6,0	0/0:.:10:1
NW_004765074.1	105641	.	C	A	64.17	PASS	AC=2;AF=0.5;AN=4;DP=12;ExcessHet=3.0103;FS=0.000;MLEAC=2;MLEAF=1.00;MQ=48.99;QD=32.08;SOR=2.303	GT:AD:DP:GQ:PGT:PID:PL	1/1:0,2:2:6:1|1:105639_C_T:90,6,0	0/0:.:10:1
NW_004765074.1	117978	.	C	G	304.22	PASS	AC=3;AF=0.75;AN=4;BaseQRankSum=2.29;ClippingRankSum=0.00;DP=18;ExcessHet=3.0103;FS=0.000;MLEAC=3;MLEAF=0.750;MQ=60.00;MQRankSum=0.00;QD=16.90;ReadPosRankSum=-7.280e-01;SOR=3.500	GT:AD:DP:GQ:PGT:PID:PL	1/1:0,8:8:23:.:.:173,23,0	0/1:2,8:10:60:0|1:117978_C_G:161,0,60
NW_004765074.1	118357	.	T	G	61.87	PASS	AC=1;AF=0.25;AN=4;BaseQRankSum=-1.930e-01;ClippingRankSum=0.00;DP=34;ExcessHet=3.9794;FS=0.000;MLEAC=2;MLEAF=0.500;MQ=60.00;MQRankSum=0.00;QD=3.44;ReadPosRankSum=0.566;SOR=0.255	GT:AD:DP:GQ:PL	0/0:16,0:16:0:0,0,237	0/1:12,6:18:88:88,0,217
NW_004765074.1	118904	.	A	C	43.71	PASS	AC=2;AF=0.5;AN=4;DP=13;ExcessHet=3.0103;FS=0.000;MLEAC=2;MLEAF=1.00;MQ=60.00;QD=14.57;SOR=1.179	GT:AD:DP:GQ:PL	0/0:.:10:1	1/1:0,3:3:9:70,9,0
NW_004765074.1	118999	.	T	C	21.20	PASS	AC=2;AF=0.5;AN=4;DP=12;ExcessHet=3.0103;FS=0.000;MLEAC=2;MLEAF=1.00;MQ=42.43;QD=10.60;SOR=2.303	GT:AD:DP:GQ:PL	1/1:0,2:2:6:47,6,0	0/0:.:10:1
NW_004765074.1	119246	.	T	TAACTATA	76.67	PASS	AC=2;AF=0.5;AN=4;DP=12;ExcessHet=3.0103;FS=0.000;MLEAC=2;MLEAF=1.00;MQ=64.19;QD=28.92;SOR=2.303	GT:AD:DP:GQ:PL	0/0:.:10:1	1/1:0,2:2:9:112,9,0
NW_004765074.1	119259	.	T	A	81.46	PASS	AC=2;AF=0.5;AN=4;DP=14;ExcessHet=3.0103;FS=0.000;MLEAC=2;MLEAF=1.00;MQ=67.64;QD=20.37;SOR=3.258	GT:AD:DP:GQ:PL	0/0:.:10:1	1/1:0,4:4:12:108,12,0
NW_004765074.1	119304	.	A	C	50.51	PASS	AC=1;AF=0.25;AN=4;BaseQRankSum=1.38;ClippingRankSum=0.00;DP=5;ExcessHet=3.0103;FS=0.000;MLEAC=1;MLEAF=0.250;MQ=62.65;MQRankSum=0.674;QD=12.63;ReadPosRankSum=0.674;SOR=0.693	GT:AD:DP:GQ:PGT:PID:PL	0/0:1,0:1:3:.:.:0,3,14	0/1:2,2:4:78:0|1:119304_A_C:78,0,78
NW_004765074.1	119306	.	T	A	50.51	PASS	AC=1;AF=0.25;AN=4;BaseQRankSum=-6.740e-01;ClippingRankSum=0.00;DP=5;ExcessHet=3.0103;FS=0.000;MLEAC=1;MLEAF=0.250;MQ=62.65;MQRankSum=0.674;QD=12.63;ReadPosRankSum=0.00;SOR=0.693	GT:AD:DP:GQ:PGT:PID:PL	0/0:1,0:1:3:.:.:0,3,14	0/1:2,2:4:78:0|1:119304_A_C:78,0,78
NW_004765074.1	127019	.	T	C	21.20	PASS	AC=2;AF=0.5;AN=4;DP=12;ExcessHet=3.0103;FS=0.000;MLEAC=2;MLEAF=1.00;MQ=60.00;QD=10.60;SOR=2.303	GT:AD:DP:GQ:PL	1/1:0,2:2:6:47,6,0	0/0:.:10:1
NW_004765074.1	129365	.	T	A	72.46	PASS	AC=2;AF=0.5;AN=4;DP=14;ExcessHet=3.0103;FS=0.000;MLEAC=2;MLEAF=1.00;MQ=60.00;QD=18.12;SOR=3.258	GT:AD:DP:GQ:PL	0/0:.:10:1	1/1:0,4:4:12:99,12,0
NW_004765074.1	129731	.	A	T	39.95	PASS	AC=2;AF=0.5;AN=4;DP=5;ExcessHet=0.7918;FS=0.000;MLEAC=2;MLEAF=0.500;MQ=60.00;QD=13.32;SOR=2.833	GT:AD:DP:GQ:PL	0/0:2,0:2:6:0,6,45	1/1:0,3:3:9:71,9,0
NW_004765074.1	129971	.	G	C	21.20	PASS	AC=2;AF=0.5;AN=4;DP=12;ExcessHet=3.0103;FS=0.000;MLEAC=2;MLEAF=1.00;MQ=48.99;QD=10.60;SOR=2.303	GT:AD:DP:GQ:PL	1/1:0,2:2:6:47,6,0	0/0:.:10:1
NW_004765074.1	130025	.	T	C	21.20	PASS	AC=2;AF=0.5;AN=4;DP=12;ExcessHet=3.0103;FS=0.000;MLEAC=2;MLEAF=1.00;MQ=42.43;QD=10.60;SOR=2.303	GT:AD:DP:GQ:PL	1/1:0,2:2:6:47,6,0	0/0:.:10:1
NW_004765074.1	130091	.	G	A	46.71	PASS	AC=2;AF=0.5;AN=4;DP=13;ExcessHet=3.0103;FS=0.000;MLEAC=2;MLEAF=1.00;MQ=60.00;QD=15.57;SOR=2.833	GT:AD:DP:GQ:PL	0/0:.:10:1	1/1:0,3:3:9:73,9,0
NW_004765074.1	130204	.	G	T	48.71	PASS	AC=2;AF=0.5;AN=4;DP=13;ExcessHet=3.0103;FS=0.000;MLEAC=2;MLEAF=1.00;MQ=60.00;QD=16.24;SOR=2.833	GT:AD:DP:GQ:PL	0/0:.:10:1	1/1:0,3:3:9:75,9,0
NW_004765074.1	139734	.	AAAT	A	22.18	PASS	AC=1;AF=0.25;AN=4;BaseQRankSum=0.00;ClippingRankSum=0.00;DP=13;ExcessHet=3.0103;FS=0.000;MLEAC=1;MLEAF=0.500;MQ=55.00;MQRankSum=0.431;QD=7.39;ReadPosRankSum=0.00;SOR=1.179	GT:AD:DP:GQ:PL	0/1:1,2:3:45:58,0,45	0/0:.:10:1
NW_004765074.1	140577	.	C	T	272.42	PASS	AC=3;AF=0.75;AN=4;BaseQRankSum=2.20;ClippingRankSum=0.00;DP=17;ExcessHet=3.0103;FS=0.000;MLEAC=2;MLEAF=0.500;MQ=60.00;MQRankSum=0.00;QD=16.02;ReadPosRankSum=0.140;SOR=1.402	GT:AD:DP:GQ:PL	0/1:2,7:9:18:147,0,18	1/1:1,7:8:1:152,1,0
NW_004765074.1	140996	.	T	C	77.33	PASS	AC=2;AF=0.5;AN=4;DP=15;ExcessHet=3.0103;FS=0.000;MLEAC=2;MLEAF=1.00;MQ=54.77;QD=15.47;SOR=3.611	GT:AD:DP:GQ:PL	0/0:.:10:1	1/1:0,5:5:15:104,15,0
NW_004765074.1	141006	.	G	GT	31.68	PASS	AC=2;AF=0.5;AN=4;DP=13;ExcessHet=3.0103;FS=0.000;MLEAC=2;MLEAF=1.00;MQ=60.00;QD=10.56;SOR=2.833	GT:AD:DP:GQ:PL	0/0:.:10:1	1/1:0,3:3:9:67,9,0
NW_004765074.1	145688	.	A	AC	20.41	PASS	AC=1;AF=0.25;AN=4;BaseQRankSum=-4.890e-01;ClippingRankSum=0.00;DP=10;ExcessHet=3.0103;FS=0.000;MLEAC=1;MLEAF=0.250;MQ=62.65;MQRankSum=1.61;QD=2.55;ReadPosRankSum=-7.030e-01;SOR=1.270	GT:AD:DP:GQ:PL	0/0:2,0:2:3:0,3,45	0/1:5,3:8:57:57,0,121
NW_004765074.1	146636	.	G	GTT	44.67	PASS	AC=2;AF=0.5;AN=4;DP=13;ExcessHet=3.0103;FS=0.000;MLEAC=2;MLEAF=1.00;MQ=47.86;QD=14.89;SOR=2.833	GT:AD:DP:GQ:PL	0/0:.:10:1	1/1:0,3:3:9:80,9,0
NW_004765074.1	147131	.	A	AG	21.19	PASS	AC=1;AF=0.25;AN=4;BaseQRankSum=0.00;ClippingRankSum=0.00;DP=22;ExcessHet=3.0103;FS=0.000;MLEAC=1;MLEAF=0.250;MQ=62.13;MQRankSum=2.20;QD=2.35;ReadPosRankSum=-8.120e-01;SOR=0.132	GT:AD:DP:GQ:PGT:PID:PL	0/1:7,2:9:60:0|1:147131_A_AG:60,0,309	0/0:13,0:13:27:.:.:0,27,405
NW_004765074.1	147137	.	A	G	27.20	PASS	AC=1;AF=0.25;AN=4;BaseQRankSum=0.00;ClippingRankSum=0.00;DP=23;ExcessHet=3.0103;FS=0.000;MLEAC=1;MLEAF=0.250;MQ=61.94;MQRankSum=2.36;QD=2.47;ReadPosRankSum=-2.300e-02;SOR=0.086	GT:AD:DP:GQ:PGT:PID:PL	0/1:9,2:11:57:0|1:147131_A_AG:57,0,329	0/0:12,0:12:33:.:.:0,33,495
NW_004765074.1	148591	.	C	A	32.71	PASS	AC=2;AF=0.5;AN=4;DP=13;ExcessHet=3.0103;FS=0.000;MLEAC=2;MLEAF=1.00;MQ=51.96;QD=10.90;SOR=2.833	GT:AD:DP:GQ:PL	0/0:.:10:1	1/1:0,3:3:9:59,9,0
NW_004765074.1	157018	.	C	T	88.55	PASS	AC=1;AF=0.25;AN=4;BaseQRankSum=0.00;ClippingRankSum=0.00;DP=20;ExcessHet=3.0103;FS=0.000;MLEAC=1;MLEAF=0.250;MQ=60.00;MQRankSum=0.00;QD=11.07;ReadPosRankSum=-1.350e-01;SOR=1.863	GT:AD:DP:GQ:PL	0/0:12,0:12:12:0,12,244	0/1:2,6:8:23:118,0,23
NW_004765074.1	204445	.	T	TGCTG	212.38	PASS	AC=2;AF=0.5;AN=4;DP=16;ExcessHet=3.0103;FS=0.000;MLEAC=1;MLEAF=0.500;MQ=52.62;QD=31.32;SOR=3.912	GT:AD:DP:GQ:PL	0/0:.:10:1	1/1:0,4:6:12:180,12,0
NW_004765074.1	210254	.	G	A	110.87	PASS	AC=1;AF=0.25;AN=4;BaseQRankSum=0.00;ClippingRankSum=0.00;DP=12;ExcessHet=3.0103;FS=0.000;MLEAC=2;MLEAF=0.500;MQ=60.00;MQRankSum=0.00;QD=22.17;ReadPosRankSum=-5.240e-01;SOR=1.022	GT:AD:DP:GQ:PGT:PID:PL	0/0:7,0:7:0:.:.:0,0,69	0/1:2,3:5:93:0|1:210254_G_A:137,0,93
NW_004765074.1	210276	.	C	A	107.87	PASS	AC=1;AF=0.25;AN=4;BaseQRankSum=-1.803e+00;ClippingRankSum=0.00;DP=15;ExcessHet=3.0103;FS=0.000;MLEAC=2;MLEAF=0.500;MQ=60.00;MQRankSum=0.00;QD=13.48;ReadPosRankSum=0.949;SOR=0.693	GT:AD:DP:GQ:PGT:PID:PL	0/0:7,0:7:0:.:.:0,0,72	0/1:4,4:8:99:0|1:210254_G_A:134,0,112
NW_004765074.1	210316	.	C	T	96.20	PASS	AC=1;AF=0.25;AN=4;BaseQRankSum=0.00;ClippingRankSum=0.00;DP=14;ExcessHet=3.0103;FS=0.000;MLEAC=1;MLEAF=0.500;MQ=60.00;MQRankSum=0.00;QD=24.05;ReadPosRankSum=1.15;SOR=1.609	GT:AD:DP:GQ:PGT:PID:PL	0/0:.:10:1	0/1:1,3:4:33:0|1:210316_C_T:123,0,33
NW_004765074.1	210318	.	A	T	96.20	PASS	AC=1;AF=0.25;AN=4;BaseQRankSum=0.00;ClippingRankSum=0.00;DP=14;ExcessHet=3.0103;FS=0.000;MLEAC=1;MLEAF=0.500;MQ=60.00;MQRankSum=0.00;QD=24.05;ReadPosRankSum=1.15;SOR=1.609	GT:AD:DP:GQ:PGT:PID:PL	0/0:.:10:1	0/1:1,3:4:33:0|1:210316_C_T:123,0,33
NW_004765074.1	210415	.	T	A	41.71	PASS	AC=1;AF=0.25;AN=4;BaseQRankSum=0.253;ClippingRankSum=0.00;DP=15;ExcessHet=3.0103;FS=0.000;MLEAC=1;MLEAF=0.500;MQ=60.00;MQRankSum=0.00;QD=8.34;ReadPosRankSum=-5.240e-01;SOR=1.981	GT:AD:DP:GQ:PL	0/1:1,4:5:9:68,0,9	0/0:.:10:1
NW_004765074.1	217135	.	T	G	21.20	PASS	AC=2;AF=0.5;AN=4;DP=12;ExcessHet=3.0103;FS=0.000;MLEAC=2;MLEAF=1.00;MQ=60.00;QD=10.60;SOR=2.303	GT:AD:DP:GQ:PL	1/1:0,2:2:6:47,6,0	0/0:.:10:1
NW_004765074.1	242989	.	C	A	23.19	PASS	AC=2;AF=0.5;AN=4;DP=12;ExcessHet=3.0103;FS=0.000;MLEAC=2;MLEAF=1.00;MQ=48.99;QD=11.60;SOR=2.303	GT:AD:DP:GQ:PL	0/0:.:10:1	1/1:0,2:2:6:49,6,0
NW_004765074.1	243196	.	C	CG	55.13	PASS	AC=2;AF=0.5;AN=4;DP=12;ExcessHet=3.0103;FS=0.000;MLEAC=2;MLEAF=1.00;MQ=60.00;QD=27.57;SOR=2.303	GT:AD:DP:GQ:PGT:PID:PL	0/0:.:10:1	1/1:0,2:2:6:1|1:243196_C_CG:90,6,0
NW_004765074.1	243199	.	ACC	A	55.13	PASS	AC=2;AF=0.5;AN=4;DP=12;ExcessHet=3.0103;FS=0.000;MLEAC=2;MLEAF=1.00;MQ=60.00;QD=27.57;SOR=2.303	GT:AD:DP:GQ:PGT:PID:PL	0/0:.:10:1	1/1:0,2:2:6:1|1:243196_C_CG:90,6,0
NW_004765074.1	251366	.	A	T	64.17	PASS	AC=2;AF=0.5;AN=4;DP=12;ExcessHet=3.0103;FS=0.000;MLEAC=2;MLEAF=1.00;MQ=60.00;QD=32.08;SOR=2.303	GT:AD:DP:GQ:PGT:PID:PL	1/1:0,2:2:6:1|1:251366_A_T:90,6,0	0/0:.:10:1
NW_004765074.1	251375	.	C	G	64.17	PASS	AC=2;AF=0.5;AN=4;DP=12;ExcessHet=3.0103;FS=0.000;MLEAC=2;MLEAF=1.00;MQ=60.00;QD=32.08;SOR=2.303	GT:AD:DP:GQ:PGT:PID:PL	1/1:0,2:2:6:1|1:251366_A_T:90,6,0	0/0:.:10:1
NW_004765074.1	255329	.	G	A	64.17	PASS	AC=2;AF=0.5;AN=4;DP=12;ExcessHet=3.0103;FS=0.000;MLEAC=2;MLEAF=1.00;MQ=60.00;QD=32.08;SOR=2.303	GT:AD:DP:GQ:PGT:PID:PL	0/0:.:10:1	1/1:0,2:2:6:1|1:255329_G_A:90,6,0
NW_004765074.1	255334	.	G	T	64.17	PASS	AC=2;AF=0.5;AN=4;DP=12;ExcessHet=3.0103;FS=0.000;MLEAC=2;MLEAF=1.00;MQ=60.00;QD=32.08;SOR=2.303	GT:AD:DP:GQ:PGT:PID:PL	0/0:.:10:1	1/1:0,2:2:6:1|1:255329_G_A:90,6,0
NW_004765075.1	17	.	C	T	46.71	PASS	AC=2;AF=0.5;AN=4;DP=13;ExcessHet=3.0103;FS=0.000;MLEAC=2;MLEAF=1.00;MQ=60.00;QD=15.57;SOR=2.833	GT:AD:DP:GQ:PL	1/1:0,3:3:9:73,9,0	0/0:.:10:1
NW_004765075.1	31	.	A	G	41.71	PASS	AC=2;AF=0.5;AN=4;DP=13;ExcessHet=3.0103;FS=0.000;MLEAC=2;MLEAF=1.00;MQ=60.00;QD=13.90;SOR=2.833	GT:AD:DP:GQ:PL	1/1:0,3:3:9:68,9,0	0/0:.:10:1
NW_004765075.1	230	.	A	T	147.23	PASS	AC=2;AF=0.5;AN=4;DP=17;ExcessHet=3.0103;FS=0.000;MLEAC=2;MLEAF=1.00;MQ=60.00;QD=21.03;SOR=4.174	GT:AD:DP:GQ:PL	1/1:0,7:7:21:174,21,0	0/0:.:10:1
NW_004765075.1	260	.	T	C	100.26	PASS	AC=2;AF=0.5;AN=4;DP=16;ExcessHet=3.0103;FS=0.000;MLEAC=2;MLEAF=1.00;MQ=60.00;QD=16.71;SOR=3.912	GT:AD:DP:GQ:PL	1/1:0,6:6:18:127,18,0	0/0:.:10:1
NW_004765075.1	272	.	C	T	139.23	PASS	AC=2;AF=0.5;AN=4;DP=17;ExcessHet=3.0103;FS=0.000;MLEAC=2;MLEAF=1.00;MQ=60.00;QD=19.89;SOR=4.174	GT:AD:DP:GQ:PL	1/1:0,7:7:21:166,21,0	0/0:.:10:1
NW_004765075.1	302	.	G	A	119.24	PASS	AC=2;AF=0.5;AN=4;DP=17;ExcessHet=3.0103;FS=0.000;MLEAC=2;MLEAF=1.00;MQ=56.12;QD=17.03;SOR=2.584	GT:AD:DP:GQ:PL	1/1:0,7:7:20:146,20,0	0/0:.:10:1
NW_004765075.1	374	.	G	A	130.22	PASS	AC=2;AF=0.5;AN=4;DP=18;ExcessHet=3.0103;FS=0.000;MLEAC=2;MLEAF=1.00;MQ=60.00;QD=16.28;SOR=2.833	GT:AD:DP:GQ:PL	1/1:0,8:8:23:157,23,0	0/0:.:10:1
NW_004765075.1	1565	.	G	A	51.46	PASS	AC=2;AF=0.5;AN=4;DP=14;ExcessHet=3.0103;FS=0.000;MLEAC=2;MLEAF=1.00;MQ=60.00;QD=12.87;SOR=3.258	GT:AD:DP:GQ:PL	1/1:0,4:4:12:78,12,0	0/0:.:10:1
NW_004765075.1	6699	.	GT	G	98.42	PASS	AC=2;AF=0.5;AN=4;DP=14;ExcessHet=3.0103;FS=0.000;MLEAC=2;MLEAF=1.00;MQ=60.00;QD=24.61;SOR=3.258	GT:AD:DP:GQ:PL	1/1:0,4:4:12:134,12,0	0/0:.:10:1
NW_004765075.1	20990	.	T	G	116.32	PASS	AC=3;AF=0.75;AN=4;BaseQRankSum=1.98;ClippingRankSum=0.00;DP=13;ExcessHet=3.0103;FS=0.000;MLEAC=2;MLEAF=0.500;MQ=60.00;MQRankSum=0.00;QD=8.95;ReadPosRankSum=1.96;SOR=1.179	GT:AD:DP:GQ:PL	1/1:2,5:7:1:105,1,0	0/1:3,3:6:38:38,0,51
NW_004765075.1	24138	.	C	T	23.19	PASS	AC=2;AF=0.5;AN=4;DP=12;ExcessHet=3.0103;FS=0.000;MLEAC=2;MLEAF=1.00;MQ=48.99;QD=11.60;SOR=2.303	GT:AD:DP:GQ:PL	0/0:.:10:1	1/1:0,2:2:6:49,6,0
NW_004765075.1	25125	.	G	A	64.17	PASS	AC=2;AF=0.5;AN=4;DP=12;ExcessHet=3.0103;FS=0.000;MLEAC=2;MLEAF=1.00;MQ=48.99;QD=32.08;SOR=2.303	GT:AD:DP:GQ:PGT:PID:PL	1/1:0,2:2:6:1|1:25125_G_A:90,6,0	0/0:.:10:1
NW_004765075.1	25128	.	A	G	64.17	PASS	AC=2;AF=0.5;AN=4;DP=12;ExcessHet=3.0103;FS=0.000;MLEAC=2;MLEAF=1.00;MQ=48.99;QD=32.08;SOR=2.303	GT:AD:DP:GQ:PGT:PID:PL	1/1:0,2:2:6:1|1:25125_G_A:90,6,0	0/0:.:10:1
NW_004765075.1	25191	.	A	G	95.33	PASS	AC=2;AF=0.5;AN=4;DP=15;ExcessHet=3.0103;FS=0.000;MLEAC=2;MLEAF=1.00;MQ=60.00;QD=19.07;SOR=3.611	GT:AD:DP:GQ:PL	1/1:0,5:5:15:122,15,0	0/0:.:10:1
NW_004765075.1	25413	.	T	C	207.20	PASS	AC=2;AF=0.5;AN=4;DP=20;ExcessHet=3.0103;FS=0.000;MLEAC=2;MLEAF=1.00;MQ=57.21;QD=20.72;SOR=4.804	GT:AD:DP:GQ:PL	1/1:0,10:10:30:234,30,0	0/0:.:10:1
NW_004765075.1	40516	.	T	C	64.17	PASS	AC=2;AF=0.5;AN=4;DP=12;ExcessHet=3.0103;FS=0.000;MLEAC=2;MLEAF=1.00;MQ=60.00;QD=32.08;SOR=2.303	GT:AD:DP:GQ:PGT:PID:PL	0/0:.:10:1	1/1:0,2:2:6:1|1:40516_T_C:90,6,0
NW_004765075.1	40517	.	T	C	64.17	PASS	AC=2;AF=0.5;AN=4;DP=12;ExcessHet=3.0103;FS=0.000;MLEAC=2;MLEAF=1.00;MQ=60.00;QD=32.08;SOR=2.303	GT:AD:DP:GQ:PGT:PID:PL	0/0:.:10:1	1/1:0,2:2:6:1|1:40516_T_C:90,6,0
NW_004765076.1	120139	.	G	T	23.19	PASS	AC=2;AF=0.5;AN=4;DP=12;ExcessHet=3.0103;FS=0.000;MLEAC=2;MLEAF=1.00;MQ=60.00;QD=11.60;SOR=2.303	GT:AD:DP:GQ:PL	0/0:.:10:1	1/1:0,2:2:6:49,6,0
NW_004765077.1	10068	.	C	G	41.90	PASS	AC=2;AF=0.5;AN=4;DP=4;ExcessHet=0.7918;FS=0.000;MLEAC=3;MLEAF=0.750;MQ=60.00;QD=13.97;SOR=2.833	GT:AD:DP:GQ:PL	0/0:1,0:1:3:0,3,12	1/1:0,3:3:9:71,9,0
NW_004765077.1	11815	.	T	A	40.17	PASS	AC=2;AF=0.5;AN=4;DP=12;ExcessHet=3.0103;FS=0.000;MLEAC=2;MLEAF=1.00;MQ=60.00;QD=20.09;SOR=0.693	GT:AD:DP:GQ:PGT:PID:PL	0/0:.:10:1	1/1:0,2:2:6:1|1:11815_T_A:66,6,0
NW_004765077.1	11821	.	A	G	40.17	PASS	AC=2;AF=0.5;AN=4;DP=12;ExcessHet=3.0103;FS=0.000;MLEAC=2;MLEAF=1.00;MQ=60.00;QD=20.09;SOR=0.693	GT:AD:DP:GQ:PGT:PID:PL	0/0:.:10:1	1/1:0,2:2:6:1|1:11815_T_A:66,6,0
NW_004765077.1	12643	.	G	A	47.71	PASS	AC=2;AF=0.5;AN=4;DP=13;ExcessHet=3.0103;FS=0.000;MLEAC=2;MLEAF=1.00;MQ=46.48;QD=15.90;SOR=2.833	GT:AD:DP:GQ:PL	0/0:.:10:1	1/1:0,3:3:9:74,9,0
NW_004765077.1	12757	.	G	A	49.71	PASS	AC=2;AF=0.5;AN=4;DP=13;ExcessHet=3.0103;FS=0.000;MLEAC=2;MLEAF=1.00;MQ=46.48;QD=16.57;SOR=2.833	GT:AD:DP:GQ:PL	0/0:.:10:1	1/1:0,3:3:9:76,9,0
NW_004765077.1	13224	.	A	G	21.20	PASS	AC=2;AF=0.5;AN=4;DP=12;ExcessHet=3.0103;FS=0.000;MLEAC=2;MLEAF=1.00;MQ=60.00;QD=10.60;SOR=2.303	GT:AD:DP:GQ:PL	1/1:0,2:2:6:47,6,0	0/0:.:10:1
NW_004765077.1	13299	.	T	C	23.19	PASS	AC=2;AF=0.5;AN=4;DP=12;ExcessHet=3.0103;FS=0.000;MLEAC=2;MLEAF=1.00;MQ=60.00;QD=11.60;SOR=2.303	GT:AD:DP:GQ:PL	0/0:.:10:1	1/1:0,2:2:6:49,6,0
NW_004765077.1	14612	.	A	AC	51.13	PASS	AC=2;AF=0.5;AN=4;DP=4;ExcessHet=0.7918;FS=0.000;MLEAC=2;MLEAF=0.500;MQ=60.00;QD=25.56;SOR=2.303	GT:AD:DP:GQ:PGT:PID:PL	0/0:2,0:2:3:.:.:0,3,45	1/1:0,2:2:6:1|1:14612_A_AC:89,6,0
NW_004765077.1	14614	.	A	T	60.17	PASS	AC=2;AF=0.5;AN=4;DP=4;ExcessHet=0.7918;FS=0.000;MLEAC=2;MLEAF=0.500;MQ=60.00;QD=30.08;SOR=2.303	GT:AD:DP:GQ:PGT:PID:PL	0/0:2,0:2:3:.:.:0,3,45	1/1:0,2:2:6:1|1:14612_A_AC:89,6,0
NW_004765077.1	14857	.	C	G	62.44	PASS	AC=2;AF=0.5;AN=4;DP=6;ExcessHet=0.7918;FS=0.000;MLEAC=2;MLEAF=0.500;MQ=60.00;QD=15.61;SOR=3.258	GT:AD:DP:GQ:PL	0/0:2,0:2:6:0,6,45	1/1:0,4:4:12:94,12,0
NW_004765077.1	15179	.	T	C	1580.19	PASS	AC=3;AF=0.75;AN=4;BaseQRankSum=-6.204e+00;ClippingRankSum=0.00;DP=92;ExcessHet=3.0103;FS=0.000;MLEAC=3;MLEAF=0.750;MQ=60.00;MQRankSum=0.00;QD=17.18;ReadPosRankSum=0.220;SOR=1.493	GT:AD:DP:GQ:PL	1/1:0,35:35:99:772,104,0	0/1:13,44:57:99:838,0,151
NW_004765077.1	18508	.	C	T	64.17	PASS	AC=2;AF=0.5;AN=4;DP=12;ExcessHet=3.0103;FS=0.000;MLEAC=2;MLEAF=1.00;MQ=60.00;QD=32.08;SOR=2.303	GT:AD:DP:GQ:PGT:PID:PL	1/1:0,2:2:6:1|1:18508_C_T:90,6,0	0/0:.:10:1
NW_004765077.1	18514	.	C	A	64.17	PASS	AC=2;AF=0.5;AN=4;DP=12;ExcessHet=3.0103;FS=0.000;MLEAC=2;MLEAF=1.00;MQ=60.00;QD=32.08;SOR=2.303	GT:AD:DP:GQ:PGT:PID:PL	1/1:0,2:2:6:1|1:18508_C_T:90,6,0	0/0:.:10:1
NW_004765077.1	18721	.	C	A	23.19	PASS	AC=2;AF=0.5;AN=4;DP=12;ExcessHet=3.0103;FS=0.000;MLEAC=2;MLEAF=1.00;MQ=42.43;QD=11.60;SOR=2.303	GT:AD:DP:GQ:PL	1/1:0,2:2:6:49,6,0	0/0:.:10:1
NW_004765077.1	22693	.	G	A	1405.19	PASS	AC=3;AF=0.75;AN=4;BaseQRankSum=1.10;ClippingRankSum=0.00;DP=117;ExcessHet=3.0103;FS=5.558;MLEAC=3;MLEAF=0.750;MQ=60.00;MQRankSum=0.00;QD=12.01;ReadPosRankSum=1.79;SOR=0.126	GT:AD:DP:GQ:PL	0/1:42,9:51:62:62,0,807	1/1:4,62:66:98:1373,98,0
NW_004765077.1	22974	.	T	C	20.21	PASS	AC=2;AF=0.5;AN=4;DP=12;ExcessHet=3.0103;FS=0.000;MLEAC=2;MLEAF=1.00;MQ=60.00;QD=10.11;SOR=2.303	GT:AD:DP:GQ:PL	0/0:.:10:1	1/1:0,2:2:6:46,6,0
NW_004765077.1	23031	.	A	G	21.20	PASS	AC=2;AF=0.5;AN=4;DP=12;ExcessHet=3.0103;FS=0.000;MLEAC=2;MLEAF=1.00;MQ=60.00;QD=10.60;SOR=2.303	GT:AD:DP:GQ:PL	0/0:.:10:1	1/1:0,2:2:6:47,6,0
NW_004765077.1	24766	.	C	G	64.17	PASS	AC=2;AF=0.5;AN=4;DP=12;ExcessHet=3.0103;FS=0.000;MLEAC=2;MLEAF=1.00;MQ=60.00;QD=32.08;SOR=2.303	GT:AD:DP:GQ:PGT:PID:PL	0/0:.:10:1	1/1:0,2:2:6:1|1:24766_C_G:90,6,0
NW_004765077.1	24775	.	C	G	64.17	PASS	AC=2;AF=0.5;AN=4;DP=12;ExcessHet=3.0103;FS=0.000;MLEAC=2;MLEAF=1.00;MQ=60.00;QD=32.08;SOR=2.303	GT:AD:DP:GQ:PGT:PID:PL	0/0:.:10:1	1/1:0,2:2:6:1|1:24766_C_G:90,6,0
NW_004765077.1	25292	.	T	G	38.95	PASS	AC=2;AF=0.5;AN=4;DP=5;ExcessHet=0.7918;FS=0.000;MLEAC=2;MLEAF=0.500;MQ=60.00;QD=12.98;SOR=2.833	GT:AD:DP:GQ:PL	0/0:2,0:2:6:0,6,45	1/1:0,3:3:9:70,9,0
NW_004765077.1	25507	.	T	C	41.71	PASS	AC=2;AF=0.5;AN=4;DP=13;ExcessHet=3.0103;FS=0.000;MLEAC=2;MLEAF=1.00;MQ=60.00;QD=13.90;SOR=2.833	GT:AD:DP:GQ:PL	0/0:.:10:1	1/1:0,3:3:9:68,9,0
NW_004765077.1	25824	.	T	A	196.67	PASS	AC=2;AF=0.5;AN=4;DP=10;ExcessHet=3.0103;FS=0.000;MLEAC=3;MLEAF=0.750;MQ=60.00;QD=33.68;SOR=3.611	GT:AD:DP:GQ:PGT:PID:PL	1/1:0,5:5:15:1|1:25824_T_A:225,15,0	0/0:5,0:5:0:.:.:0,0,72
NW_004765077.1	26000	.	C	T	1513.19	PASS	AC=3;AF=0.75;AN=4;BaseQRankSum=5.51;ClippingRankSum=0.00;DP=100;ExcessHet=3.0103;FS=2.538;MLEAC=3;MLEAF=0.750;MQ=60.00;MQRankSum=0.00;QD=15.13;ReadPosRankSum=0.500;SOR=0.311	GT:AD:DP:GQ:PL	0/1:24,19:43:99:327,0,409	1/1:4,53:57:80:1216,80,0
NW_004765077.1	26222	.	ATGATAATTT	A	189.29	PASS	AC=2;AF=0.5;AN=4;DP=15;ExcessHet=3.0103;FS=0.000;MLEAC=2;MLEAF=1.00;MQ=56.12;QD=28.53;SOR=3.611	GT:AD:DP:GQ:PL	1/1:0,5:5:15:225,15,0	0/0:.:10:1
NW_004765077.1	26694	.	T	A	44.71	PASS	AC=2;AF=0.5;AN=4;DP=13;ExcessHet=3.0103;FS=0.000;MLEAC=2;MLEAF=1.00;MQ=60.00;QD=14.90;SOR=2.833	GT:AD:DP:GQ:PL	1/1:0,3:3:9:71,9,0	0/0:.:10:1
NW_004765077.1	30639	.	C	T	162.21	PASS	AC=2;AF=0.5;AN=4;DP=18;ExcessHet=3.0103;FS=0.000;MLEAC=2;MLEAF=1.00;MQ=60.00;QD=20.28;SOR=4.407	GT:AD:DP:GQ:PL	1/1:0,8:8:24:189,24,0	0/0:.:10:1
NW_004765077.1	30670	.	C	G	114.26	PASS	AC=2;AF=0.5;AN=4;DP=16;ExcessHet=3.0103;FS=0.000;MLEAC=2;MLEAF=1.00;MQ=60.00;QD=19.04;SOR=3.912	GT:AD:DP:GQ:PL	1/1:0,6:6:18:141,18,0	0/0:.:10:1
NW_004765077.1	30783	.	T	A	119.25	PASS	AC=1;AF=0.25;AN=4;BaseQRankSum=2.20;ClippingRankSum=0.00;DP=19;ExcessHet=3.0103;FS=0.000;MLEAC=1;MLEAF=0.500;MQ=60.00;MQRankSum=0.00;QD=13.25;ReadPosRankSum=-2.820e-01;SOR=2.093	GT:AD:DP:GQ:PL	0/1:2,7:9:19:146,0,19	0/0:.:10:1
NW_004765077.1	32348	.	G	A	82.28	PASS	AC=1;AF=0.25;AN=4;BaseQRankSum=-2.100e+00;ClippingRankSum=0.00;DP=14;ExcessHet=3.0103;FS=0.000;MLEAC=1;MLEAF=0.250;MQ=60.00;MQRankSum=0.00;QD=10.29;ReadPosRankSum=-9.210e-01;SOR=1.863	GT:AD:DP:GQ:PL	0/1:2,6:8:24:112,0,24	0/0:6,0:6:18:0,18,131
NW_004765077.1	32621	.	A	G	70.44	PASS	AC=3;AF=0.75;AN=4;BaseQRankSum=1.07;ClippingRankSum=0.00;DP=9;ExcessHet=3.0103;FS=0.000;MLEAC=3;MLEAF=0.750;MQ=60.00;MQRankSum=0.00;QD=7.83;ReadPosRankSum=-3.280e-01;SOR=0.892	GT:AD:DP:GQ:PL	0/1:4,3:7:52:52,0,77	1/1:0,2:2:6:47,6,0
NW_004765077.1	32780	.	G	A	88.20	PASS	AC=1;AF=0.25;AN=4;BaseQRankSum=2.20;ClippingRankSum=0.00;DP=21;ExcessHet=3.0103;FS=0.000;MLEAC=1;MLEAF=0.500;MQ=57.45;MQRankSum=0.00;QD=8.02;ReadPosRankSum=1.17;SOR=0.859	GT:AD:DP:GQ:PL	0/1:5,6:11:86:115,0,86	0/0:.:10:1
NW_004765077.1	32951	.	G	A,T	164.41	PASS	AC=3,1;AF=0.75,0.25;AN=4;DP=9;ExcessHet=3.0103;FS=0.000;MLEAC=3,1;MLEAF=0.750,0.250;MQ=60.00;QD=18.27;SOR=4.615	GT:AD:DP:GQ:PL	1/2:0,2,4:6:17:116,87,81,29,0,17	1/1:0,3,0:3:9:74,9,0,74,9,74
NW_004765077.1	32984	.	T	C	112.54	PASS	AC=3;AF=0.75;AN=4;BaseQRankSum=0.00;ClippingRankSum=0.00;DP=12;ExcessHet=3.0103;FS=0.000;MLEAC=3;MLEAF=0.750;MQ=60.00;MQRankSum=0.00;QD=9.38;ReadPosRankSum=1.93;SOR=1.022	GT:AD:DP:GQ:PL	0/1:5,3:8:47:47,0,95	1/1:0,4:4:12:95,12,0
NW_004765077.1	32999	.	G	T	71.44	PASS	AC=3;AF=0.75;AN=4;BaseQRankSum=1.96;ClippingRankSum=0.00;DP=8;ExcessHet=3.0103;FS=0.000;MLEAC=3;MLEAF=0.750;MQ=60.00;MQRankSum=0.00;QD=8.93;ReadPosRankSum=0.00;SOR=1.179	GT:AD:DP:GQ:PL	0/1:3,3:6:50:53,0,50	1/1:0,2:2:6:47,6,0
NW_004765077.1	33619	.	G	A	49.44	PASS	AC=1;AF=0.25;AN=4;BaseQRankSum=2.19;ClippingRankSum=0.00;DP=9;ExcessHet=3.0103;FS=0.000;MLEAC=1;MLEAF=0.250;MQ=60.00;MQRankSum=0.00;QD=7.06;ReadPosRankSum=1.58;SOR=0.941	GT:AD:DP:GQ:PL	0/1:3,4:7:78:78,0,114	0/0:2,0:2:6:0,6,44
NW_004765077.1	33620	.	G	A	54.44	PASS	AC=3;AF=0.75;AN=4;BaseQRankSum=2.19;ClippingRankSum=0.00;DP=9;ExcessHet=3.0103;FS=0.000;MLEAC=3;MLEAF=0.750;MQ=60.00;MQRankSum=0.00;QD=6.05;ReadPosRankSum=-1.068e+00;SOR=0.892	GT:AD:DP:GQ:PL	0/1:4,3:7:50:50,0,159	1/1:0,2:2:6:33,6,0
NW_004765077.1	34001	.	T	G	66.90	PASS	AC=2;AF=0.5;AN=4;DP=7;ExcessHet=3.0103;FS=0.000;MLEAC=3;MLEAF=0.750;MQ=60.00;QD=16.72;SOR=3.258	GT:AD:DP:GQ:PL	0/0:3,0:3:0:0,0,30	1/1:0,4:4:12:95,12,0
NW_004765077.1	34031	.	T	G	66.91	PASS	AC=2;AF=0.5;AN=4;DP=7;ExcessHet=3.0103;FS=0.000;MLEAC=3;MLEAF=0.750;MQ=60.00;QD=16.73;SOR=3.258	GT:AD:DP:GQ:PL	0/0:3,0:3:0:0,0,24	1/1:0,4:4:12:95,12,0
NW_004765077.1	34124	.	A	G	30.86	PASS	AC=1;AF=0.25;AN=4;BaseQRankSum=-1.834e+00;ClippingRankSum=0.00;DP=9;ExcessHet=3.0103;FS=0.000;MLEAC=1;MLEAF=0.250;MQ=60.00;MQRankSum=0.00;QD=5.14;ReadPosRankSum=0.084;SOR=1.329	GT:AD:DP:GQ:PGT:PID:PL	0/1:2,4:6:32:0|1:34124_A_G:60,0,32	0/0:3,0:3:9:.:.:0,9,63
NW_004765077.1	34286	.	C	T	45.71	PASS	AC=2;AF=0.5;AN=4;DP=13;ExcessHet=3.0103;FS=0.000;MLEAC=2;MLEAF=1.00;MQ=60.00;QD=15.24;SOR=2.833	GT:AD:DP:GQ:PL	1/1:0,3:3:9:72,9,0	0/0:.:10:1
NW_004765077.1	34355	.	A	T	32.71	PASS	AC=2;AF=0.5;AN=4;DP=13;ExcessHet=3.0103;FS=0.000;MLEAC=2;MLEAF=1.00;MQ=51.96;QD=10.90;SOR=2.833	GT:AD:DP:GQ:PL	1/1:0,3:3:9:59,9,0	0/0:.:10:1
NW_004765077.1	34393	.	T	C	174.86	PASS	AC=3;AF=0.75;AN=4;BaseQRankSum=-4.310e-01;ClippingRankSum=0.00;DP=6;ExcessHet=3.0103;FS=0.000;MLEAC=3;MLEAF=0.750;MQ=60.00;MQRankSum=0.00;QD=29.14;ReadPosRankSum=-9.670e-01;SOR=2.303	GT:AD:DP:GQ:PGT:PID:PL	0/1:1,2:3:36:0|1:34393_T_C:81,0,36	1/1:0,3:3:9:1|1:34393_T_C:123,9,0
NW_004765077.1	34397	.	C	T	174.86	PASS	AC=3;AF=0.75;AN=4;BaseQRankSum=0.00;ClippingRankSum=0.00;DP=6;ExcessHet=3.0103;FS=0.000;MLEAC=3;MLEAF=0.750;MQ=60.00;MQRankSum=0.00;QD=29.14;ReadPosRankSum=-4.310e-01;SOR=2.303	GT:AD:DP:GQ:PGT:PID:PL	0/1:1,2:3:36:0|1:34393_T_C:81,0,36	1/1:0,3:3:9:1|1:34393_T_C:123,9,0
NW_004765077.1	34690	.	A	T	23.19	PASS	AC=2;AF=0.5;AN=4;DP=12;ExcessHet=3.0103;FS=0.000;MLEAC=2;MLEAF=1.00;MQ=60.00;QD=11.60;SOR=2.303	GT:AD:DP:GQ:PL	0/0:.:10:1	1/1:0,2:2:6:49,6,0
NW_004765077.1	34753	.	G	C	21.20	PASS	AC=2;AF=0.5;AN=4;DP=12;ExcessHet=3.0103;FS=0.000;MLEAC=2;MLEAF=1.00;MQ=48.99;QD=10.60;SOR=2.303	GT:AD:DP:GQ:PL	0/0:.:10:1	1/1:0,2:2:6:47,6,0
NW_004765077.1	34919	.	A	G	76.79	PASS	AC=3;AF=0.75;AN=4;BaseQRankSum=-1.150e+00;ClippingRankSum=0.00;DP=6;ExcessHet=3.0103;FS=0.000;MLEAC=3;MLEAF=0.750;MQ=60.00;MQRankSum=0.00;QD=12.80;ReadPosRankSum=-1.150e+00;SOR=2.303	GT:AD:DP:GQ:PL	0/1:1,3:4:13:56,0,13	1/1:0,2:2:6:49,6,0
NW_004765077.1	34976	.	T	C	21.20	PASS	AC=2;AF=0.5;AN=4;DP=12;ExcessHet=3.0103;FS=0.000;MLEAC=2;MLEAF=1.00;MQ=48.99;QD=10.60;SOR=2.303	GT:AD:DP:GQ:PL	1/1:0,2:2:6:47,6,0	0/0:.:10:1
NW_004765077.1	35096	.	C	A	21.20	PASS	AC=2;AF=0.5;AN=4;DP=12;ExcessHet=3.0103;FS=0.000;MLEAC=2;MLEAF=1.00;MQ=60.00;QD=10.60;SOR=2.303	GT:AD:DP:GQ:PL	1/1:0,2:2:6:47,6,0	0/0:.:10:1
NW_004765077.1	35157	.	C	T	21.17	PASS	AC=2;AF=0.5;AN=4;DP=4;ExcessHet=3.0103;FS=0.000;MLEAC=3;MLEAF=0.750;MQ=60.00;QD=10.59;SOR=2.303	GT:AD:DP:GQ:PL	0/0:2,0:2:0:0,0,6	1/1:0,2:2:6:47,6,0
NW_004765077.1	35204	.	T	A	108.71	PASS	AC=2;AF=0.5;AN=4;DP=13;ExcessHet=3.0103;FS=0.000;MLEAC=2;MLEAF=1.00;MQ=46.48;QD=25.53;SOR=2.833	GT:AD:DP:GQ:PGT:PID:PL	0/0:.:10:1	1/1:0,3:3:9:1|1:35204_T_A:135,9,0
NW_004765077.1	35206	.	A	T	108.71	PASS	AC=2;AF=0.5;AN=4;DP=13;ExcessHet=3.0103;FS=0.000;MLEAC=2;MLEAF=1.00;MQ=46.48;QD=33.88;SOR=2.833	GT:AD:DP:GQ:PGT:PID:PL	0/0:.:10:1	1/1:0,3:3:9:1|1:35204_T_A:135,9,0
NW_004765077.1	35249	.	C	A	46.71	PASS	AC=2;AF=0.5;AN=4;DP=13;ExcessHet=3.0103;FS=0.000;MLEAC=2;MLEAF=1.00;MQ=46.48;QD=15.57;SOR=2.833	GT:AD:DP:GQ:PL	0/0:.:10:1	1/1:0,3:3:9:73,9,0
NW_004765077.1	35462	.	A	T	72.46	PASS	AC=2;AF=0.5;AN=4;DP=14;ExcessHet=3.0103;FS=0.000;MLEAC=2;MLEAF=1.00;MQ=55.55;QD=18.12;SOR=3.258	GT:AD:DP:GQ:PL	0/0:.:10:1	1/1:0,4:4:12:99,12,0
NW_004765077.1	35609	.	A	G	30.72	PASS	AC=2;AF=0.5;AN=4;DP=13;ExcessHet=3.0103;FS=0.000;MLEAC=2;MLEAF=1.00;MQ=51.96;QD=10.24;SOR=2.833	GT:AD:DP:GQ:PL	0/0:.:10:1	1/1:0,3:3:9:57,9,0
NW_004765077.1	35852	.	T	C	21.20	PASS	AC=2;AF=0.5;AN=4;DP=12;ExcessHet=3.0103;FS=0.000;MLEAC=2;MLEAF=1.00;MQ=48.99;QD=10.60;SOR=2.303	GT:AD:DP:GQ:PL	0/0:.:10:1	1/1:0,2:2:6:47,6,0
NW_004765077.1	35908	.	C	T	84.71	PASS	AC=2;AF=0.5;AN=4;DP=13;ExcessHet=3.0103;FS=0.000;MLEAC=2;MLEAF=1.00;MQ=51.96;QD=28.24;SOR=2.833	GT:AD:DP:GQ:PGT:PID:PL	1/1:0,3:3:9:1|1:35908_C_T:111,9,0	0/0:.:10:1
NW_004765077.1	35910	.	G	T	84.71	PASS	AC=2;AF=0.5;AN=4;DP=13;ExcessHet=3.0103;FS=0.000;MLEAC=2;MLEAF=1.00;MQ=51.96;QD=28.24;SOR=2.833	GT:AD:DP:GQ:PGT:PID:PL	1/1:0,3:3:9:1|1:35908_C_T:111,9,0	0/0:.:10:1
NW_004765077.1	49316	.	G	A	120.86	PASS	AC=1;AF=0.25;AN=4;BaseQRankSum=-5.084e+00;ClippingRankSum=0.00;DP=54;ExcessHet=3.0103;FS=0.000;MLEAC=1;MLEAF=0.250;MQ=60.00;MQRankSum=0.00;QD=4.17;ReadPosRankSum=0.383;SOR=0.336	GT:AD:DP:GQ:PL	0/0:25,0:25:9:0,9,135	0/1:18,11:29:99:150,0,474
NW_004765077.1	49742	.	C	A	146.23	PASS	AC=2;AF=0.5;AN=4;DP=17;ExcessHet=3.0103;FS=0.000;MLEAC=2;MLEAF=1.00;MQ=56.12;QD=20.89;SOR=4.174	GT:AD:DP:GQ:PL	0/0:.:10:1	1/1:0,7:7:21:173,21,0
NW_004765077.1	49755	.	A	T	72.46	PASS	AC=2;AF=0.5;AN=4;DP=14;ExcessHet=3.0103;FS=0.000;MLEAC=2;MLEAF=1.00;MQ=53.67;QD=18.12;SOR=3.258	GT:AD:DP:GQ:PL	0/0:.:10:1	1/1:0,4:4:12:99,12,0
NW_004765077.1	49778	.	T	C	115.26	PASS	AC=2;AF=0.5;AN=4;DP=16;ExcessHet=3.0103;FS=0.000;MLEAC=2;MLEAF=1.00;MQ=51.96;QD=19.21;SOR=3.912	GT:AD:DP:GQ:PL	0/0:.:10:1	1/1:0,6:6:18:142,18,0
NW_004765077.1	49832	.	G	C	156.25	PASS	AC=3;AF=0.75;AN=4;BaseQRankSum=-5.240e-01;ClippingRankSum=0.00;DP=12;ExcessHet=3.0103;FS=0.000;MLEAC=3;MLEAF=0.750;MQ=60.00;MQRankSum=0.00;QD=13.02;ReadPosRankSum=0.00;SOR=1.981	GT:AD:DP:GQ:PL	0/1:3,2:5:20:20,0,63	1/1:0,7:7:21:166,21,0
NW_004765077.1	50021	.	T	G	43.30	PASS	AC=2;AF=0.5;AN=4;DP=7;ExcessHet=3.0103;FS=0.000;MLEAC=3;MLEAF=0.750;MQ=60.00;QD=14.43;SOR=2.833	GT:AD:DP:GQ:PL	0/0:4,0:4:0:0,0,56	1/1:0,3:3:9:71,9,0
NW_004765077.1	50161	.	A	C	20.21	PASS	AC=2;AF=0.5;AN=4;DP=12;ExcessHet=3.0103;FS=0.000;MLEAC=2;MLEAF=1.00;MQ=48.99;QD=10.11;SOR=2.303	GT:AD:DP:GQ:PL	0/0:.:10:1	1/1:0,2:2:6:46,6,0
NW_004765077.1	50826	.	C	G	20	PASS	AC=2;AF=0.5;AN=4;DP=11;ExcessHet=3.0103;FS=0.000;MLEAC=2;MLEAF=1.00;MQ=60.00;QD=20.00;SOR=1.609	GT:AD:DP:GQ:PGT:PID:PL	1/1:0,1:1:3:1|1:50826_C_G:45,3,0	0/0:.:10:1
NW_004765077.1	50828	.	C	G	20	PASS	AC=2;AF=0.5;AN=4;DP=11;ExcessHet=3.0103;FS=0.000;MLEAC=2;MLEAF=1.00;MQ=60.00;QD=20.00;SOR=1.609	GT:AD:DP:GQ:PGT:PID:PL	1/1:0,1:1:3:1|1:50826_C_G:45,3,0	0/0:.:10:1
NW_004765077.1	51185	.	A	G	20.21	PASS	AC=2;AF=0.5;AN=4;DP=12;ExcessHet=3.0103;FS=0.000;MLEAC=2;MLEAF=1.00;MQ=48.99;QD=10.11;SOR=2.303	GT:AD:DP:GQ:PL	1/1:0,2:2:6:46,6,0	0/0:.:10:1
NW_004765077.1	53519	.	G	A	386.19	PASS	AC=1;AF=0.25;AN=4;BaseQRankSum=-1.981e+00;ClippingRankSum=0.00;DP=75;ExcessHet=3.0103;FS=0.000;MLEAC=1;MLEAF=0.250;MQ=60.00;MQRankSum=0.00;QD=8.78;ReadPosRankSum=-9.890e-01;SOR=0.990	GT:AD:DP:GQ:PL	0/0:31,0:31:66:0,66,990	0/1:19,25:44:99:416,0,299
NW_004765077.1	53607	.	G	T	387.44	PASS	AC=2;AF=0.5;AN=4;BaseQRankSum=2.23;ClippingRankSum=0.00;DP=53;ExcessHet=1.5490;FS=0.000;MLEAC=3;MLEAF=0.750;MQ=60.00;MQRankSum=0.00;QD=19.37;ReadPosRankSum=0.759;SOR=4.615	GT:AD:DP:GQ:PL	1/1:1,19:20:35:416,35,0	0/0:33,0:33:0:0,0,585
NW_004765077.1	53804	.	G	C	302.19	PASS	AC=1;AF=0.25;AN=4;BaseQRankSum=-1.065e+00;ClippingRankSum=0.00;DP=88;ExcessHet=3.0103;FS=0.000;MLEAC=1;MLEAF=0.250;MQ=60.00;MQRankSum=0.00;QD=6.30;ReadPosRankSum=1.29;SOR=0.422	GT:AD:DP:GQ:PL	0/0:40,0:40:99:0,99,962	0/1:28,20:48:99:332,0,532
NW_004765077.1	53885	.	A	G	1027.19	PASS	AC=3;AF=0.75;AN=4;BaseQRankSum=-5.234e+00;ClippingRankSum=0.00;DP=90;ExcessHet=3.0103;FS=0.000;MLEAC=3;MLEAF=0.750;MQ=60.00;MQRankSum=0.00;QD=11.41;ReadPosRankSum=0.112;SOR=1.364	GT:AD:DP:GQ:PL	0/1:29,10:39:99:99,0,603	1/1:4,47:51:53:958,53,0
NW_004765077.1	54099	.	G	A	284.19	PASS	AC=1;AF=0.25;AN=4;BaseQRankSum=-1.684e+00;ClippingRankSum=0.00;DP=75;ExcessHet=3.0103;FS=0.000;MLEAC=1;MLEAF=0.250;MQ=60.00;MQRankSum=0.00;QD=6.46;ReadPosRankSum=0.799;SOR=1.402	GT:AD:DP:GQ:PL	0/0:31,0:31:81:0,81,1215	0/1:24,20:44:99:314,0,428
NW_004765077.1	54509	.	C	T	216.19	PASS	AC=1;AF=0.25;AN=4;BaseQRankSum=3.86;ClippingRankSum=0.00;DP=70;ExcessHet=3.0103;FS=0.000;MLEAC=1;MLEAF=0.250;MQ=60.00;MQRankSum=0.00;QD=5.54;ReadPosRankSum=2.11;SOR=0.343	GT:AD:DP:GQ:PL	0/0:31,0:31:84:0,84,1260	0/1:24,15:39:99:246,0,436
NW_004765077.1	54548	.	A	G	379.19	PASS	AC=1;AF=0.25;AN=4;BaseQRankSum=2.20;ClippingRankSum=0.00;DP=71;ExcessHet=3.0103;FS=0.000;MLEAC=1;MLEAF=0.250;MQ=60.00;MQRankSum=0.00;QD=9.98;ReadPosRankSum=0.155;SOR=1.040	GT:AD:DP:GQ:PL	0/0:33,0:33:81:0,81,746	0/1:16,22:38:99:409,0,424
NW_004765077.1	54881	.	C	T	1393.19	PASS	AC=3;AF=0.75;AN=4;BaseQRankSum=1.15;ClippingRankSum=0.00;DP=79;ExcessHet=3.0103;FS=0.000;MLEAC=3;MLEAF=0.750;MQ=60.00;MQRankSum=0.00;QD=17.64;ReadPosRankSum=2.57;SOR=1.522	GT:AD:DP:GQ:PL	0/1:23,10:33:99:141,0,385	1/1:4,42:46:40:1282,40,0
NW_004765077.1	54899	.	A	G	336.19	PASS	AC=1;AF=0.25;AN=4;BaseQRankSum=0.018;ClippingRankSum=0.00;DP=71;ExcessHet=3.0103;FS=0.000;MLEAC=1;MLEAF=0.250;MQ=60.00;MQRankSum=0.00;QD=7.82;ReadPosRankSum=1.29;SOR=1.609	GT:AD:DP:GQ:PL	0/0:28,0:28:72:0,72,1080	0/1:22,21:43:99:366,0,449
NW_004765077.1	55022	.	G	A	156.41	PASS	AC=1;AF=0.25;AN=4;BaseQRankSum=4.32;ClippingRankSum=0.00;DP=51;ExcessHet=3.0103;FS=0.000;MLEAC=1;MLEAF=0.250;MQ=74.20;MQRankSum=0.00;QD=4.74;ReadPosRankSum=0.112;SOR=0.145	GT:AD:DP:GQ:PL	0/0:16,2:18:3:0,3,290	0/1:21,12:33:99:184,0,439
NW_004765077.1	55250	.	T	C	394.19	PASS	AC=1;AF=0.25;AN=4;BaseQRankSum=-9.280e-01;ClippingRankSum=0.00;DP=55;ExcessHet=3.0103;FS=0.000;MLEAC=1;MLEAF=0.250;MQ=60.00;MQRankSum=0.00;QD=11.95;ReadPosRankSum=-3.420e-01;SOR=0.368	GT:AD:DP:GQ:PGT:PID:PL	0/0:22,0:22:57:.:.:0,57,855	0/1:20,13:33:99:0|1:55250_T_C:424,0,699
NW_004765077.1	55262	.	G	A	357.19	PASS	AC=1;AF=0.25;AN=4;BaseQRankSum=4.90;ClippingRankSum=0.00;DP=49;ExcessHet=3.0103;FS=0.000;MLEAC=1;MLEAF=0.250;MQ=60.00;MQRankSum=0.00;QD=12.76;ReadPosRankSum=1.04;SOR=0.368	GT:AD:DP:GQ:PGT:PID:PL	0/0:21,0:21:44:.:.:0,44,433	0/1:17,11:28:99:0|1:55250_T_C:387,0,639
NW_004765077.1	55423	.	C	T	323.19	PASS	AC=1;AF=0.25;AN=4;BaseQRankSum=3.83;ClippingRankSum=0.00;DP=47;ExcessHet=3.0103;FS=0.000;MLEAC=1;MLEAF=0.250;MQ=60.00;MQRankSum=0.00;QD=10.77;ReadPosRankSum=0.938;SOR=1.143	GT:AD:DP:GQ:PL	0/0:17,0:17:51:0,51,414	0/1:12,18:30:99:353,0,200
NW_004765077.1	56027	.	A	T	262.33	PASS	AC=1;AF=0.25;AN=4;BaseQRankSum=-5.270e-01;ClippingRankSum=0.00;DP=50;ExcessHet=3.0103;FS=0.000;MLEAC=1;MLEAF=0.250;MQ=60.00;MQRankSum=0.00;QD=12.49;ReadPosRankSum=1.32;SOR=1.828	GT:AD:DP:GQ:PL	0/1:6,15:21:79:292,0,79	0/0:29,0:29:16:0,16,527
NW_004765077.1	56576	.	C	T	663.19	PASS	AC=3;AF=0.75;AN=4;BaseQRankSum=3.25;ClippingRankSum=0.00;DP=43;ExcessHet=3.0103;FS=0.000;MLEAC=3;MLEAF=0.750;MQ=60.00;MQRankSum=0.00;QD=15.42;ReadPosRankSum=-7.500e-02;SOR=2.147	GT:AD:DP:GQ:PL	1/1:0,14:14:42:348,42,0	0/1:11,18:29:99:345,0,179
NW_004765077.1	56705	.	C	T	219.19	PASS	AC=1;AF=0.25;AN=4;BaseQRankSum=0.892;ClippingRankSum=0.00;DP=37;ExcessHet=3.0103;FS=0.000;MLEAC=1;MLEAF=0.250;MQ=60.00;MQRankSum=0.00;QD=10.96;ReadPosRankSum=-6.030e-01;SOR=1.402	GT:AD:DP:GQ:PL	0/0:17,0:17:42:0,42,630	0/1:7,13:20:92:249,0,92
NW_004765077.1	56909	.	T	C	147.19	PASS	AC=1;AF=0.25;AN=4;BaseQRankSum=-4.551e+00;ClippingRankSum=0.00;DP=45;ExcessHet=3.0103;FS=0.000;MLEAC=1;MLEAF=0.250;MQ=60.00;MQRankSum=0.00;QD=5.26;ReadPosRankSum=-1.880e-01;SOR=0.368	GT:AD:DP:GQ:PL	0/0:17,0:17:45:0,45,675	0/1:17,11:28:99:177,0,349
NW_004765077.1	56966	.	G	A	143.19	PASS	AC=1;AF=0.25;AN=4;BaseQRankSum=2.23;ClippingRankSum=0.00;DP=41;ExcessHet=3.0103;FS=0.000;MLEAC=1;MLEAF=0.250;MQ=60.00;MQRankSum=0.00;QD=5.11;ReadPosRankSum=-1.880e-01;SOR=0.368	GT:AD:DP:GQ:PL	0/0:13,0:13:36:0,36,540	0/1:17,11:28:99:173,0,270
NW_004765077.1	57003	.	T	C	201.19	PASS	AC=1;AF=0.25;AN=4;BaseQRankSum=-3.966e+00;ClippingRankSum=0.00;DP=34;ExcessHet=3.0103;FS=0.000;MLEAC=1;MLEAF=0.250;MQ=60.00;MQRankSum=0.00;QD=10.06;ReadPosRankSum=1.44;SOR=1.402	GT:AD:DP:GQ:PL	0/0:14,0:14:39:0,39,585	0/1:7,13:20:99:231,0,196
NW_004765077.1	57616	.	C	T	38.17	PASS	AC=2;AF=0.5;AN=4;DP=12;ExcessHet=3.0103;FS=0.000;MLEAC=2;MLEAF=1.00;MQ=60.00;QD=19.09;SOR=2.303	GT:AD:DP:GQ:PGT:PID:PL	0/0:.:10:1	1/1:0,2:2:6:1|1:57616_C_T:64,6,0
NW_004765077.1	57620	.	A	T	38.17	PASS	AC=2;AF=0.5;AN=4;DP=12;ExcessHet=3.0103;FS=0.000;MLEAC=2;MLEAF=1.00;MQ=60.00;QD=19.09;SOR=2.303	GT:AD:DP:GQ:PGT:PID:PL	0/0:.:10:1	1/1:0,2:2:6:1|1:57616_C_T:64,6,0
NW_004765077.1	69609	.	T	C	255.19	PASS	AC=1;AF=0.25;AN=4;BaseQRankSum=-1.528e+00;ClippingRankSum=0.00;DP=46;ExcessHet=3.0103;FS=0.000;MLEAC=1;MLEAF=0.250;MQ=60.00;MQRankSum=0.00;QD=8.51;ReadPosRankSum=1.13;SOR=0.976	GT:AD:DP:GQ:PL	0/0:16,0:16:39:0,39,585	0/1:13,17:30:99:285,0,229
NW_004765077.1	69656	.	C	T	265.19	PASS	AC=1;AF=0.25;AN=4;BaseQRankSum=2.76;ClippingRankSum=0.00;DP=42;ExcessHet=3.0103;FS=0.000;MLEAC=1;MLEAF=0.250;MQ=60.00;MQRankSum=0.00;QD=9.82;ReadPosRankSum=-2.663e+00;SOR=1.302	GT:AD:DP:GQ:PL	0/0:15,0:15:45:0,45,347	0/1:10,17:27:99:295,0,157
NW_004765077.1	74097	.	G	A	64.17	PASS	AC=2;AF=0.5;AN=4;DP=12;ExcessHet=3.0103;FS=0.000;MLEAC=2;MLEAF=1.00;MQ=60.00;QD=32.08;SOR=2.303	GT:AD:DP:GQ:PGT:PID:PL	0/0:.:10:1	1/1:0,2:2:6:1|1:74097_G_A:90,6,0
NW_004765077.1	74118	.	T	G	64.17	PASS	AC=2;AF=0.5;AN=4;DP=12;ExcessHet=3.0103;FS=0.000;MLEAC=2;MLEAF=1.00;MQ=60.00;QD=32.08;SOR=2.303	GT:AD:DP:GQ:PGT:PID:PL	0/0:.:10:1	1/1:0,2:2:6:1|1:74097_G_A:90,6,0
NW_004765077.1	75606	.	T	C	21.20	PASS	AC=2;AF=0.5;AN=4;DP=12;ExcessHet=3.0103;FS=0.000;MLEAC=2;MLEAF=1.00;MQ=48.99;QD=10.60;SOR=2.303	GT:AD:DP:GQ:PL	0/0:.:10:1	1/1:0,2:2:6:47,6,0
NW_004765077.1	79726	.	T	G	68.46	PASS	AC=2;AF=0.5;AN=4;DP=14;ExcessHet=3.0103;FS=0.000;MLEAC=2;MLEAF=1.00;MQ=60.00;QD=17.12;SOR=3.258	GT:AD:DP:GQ:PL	1/1:0,4:4:12:95,12,0	0/0:.:10:1
NW_004765077.1	80406	.	T	C	620.19	PASS	AC=3;AF=0.75;AN=4;BaseQRankSum=-2.823e+00;ClippingRankSum=0.00;DP=23;ExcessHet=3.0103;FS=0.000;MLEAC=3;MLEAF=0.750;MQ=60.00;MQRankSum=0.00;QD=26.96;ReadPosRankSum=-1.036e+00;SOR=2.030	GT:AD:DP:GQ:PGT:PID:PL	1/1:0,13:13:39:1|1:80406_T_C:585,39,0	0/1:6,4:10:65:.:.:65,0,118
NW_004765077.1	81803	.	T	C	178.33	PASS	AC=2;AF=0.5;AN=4;DP=14;ExcessHet=3.0103;FS=0.000;MLEAC=2;MLEAF=1.00;MQ=53.67;QD=31.61;SOR=3.258	GT:AD:DP:GQ:PGT:PID:PL	1/1:0,4:4:15:1|1:81793_G_A:205,15,0	0/0:.:10:1
NW_004765077.1	81869	.	G	C	64.17	PASS	AC=2;AF=0.5;AN=4;DP=12;ExcessHet=3.0103;FS=0.000;MLEAC=2;MLEAF=1.00;MQ=60.00;QD=32.08;SOR=2.303	GT:AD:DP:GQ:PGT:PID:PL	0/0:.:10:1	1/1:0,2:2:6:1|1:81869_G_C:90,6,0
NW_004765077.1	81876	.	G	A	64.17	PASS	AC=2;AF=0.5;AN=4;DP=12;ExcessHet=3.0103;FS=0.000;MLEAC=2;MLEAF=1.00;MQ=60.00;QD=32.08;SOR=2.303	GT:AD:DP:GQ:PGT:PID:PL	0/0:.:10:1	1/1:0,2:2:6:1|1:81869_G_C:90,6,0
NW_004765077.1	82147	.	C	T	263.97	PASS	AC=3;AF=0.75;AN=4;BaseQRankSum=0.210;ClippingRankSum=0.00;DP=14;ExcessHet=3.0103;FS=0.000;MLEAC=3;MLEAF=0.750;MQ=60.00;MQRankSum=0.00;QD=18.86;ReadPosRankSum=1.38;SOR=2.448	GT:AD:DP:GQ:PL	1/1:0,8:8:24:190,24,0	0/1:1,5:6:6:102,0,6
NW_004765077.1	82665	.	C	T	42.01	PASS	AC=2;AF=0.5;AN=4;DP=6;ExcessHet=0.7918;FS=0.000;MLEAC=2;MLEAF=0.500;MQ=60.00;QD=14.00;SOR=2.833	GT:AD:DP:GQ:PL	1/1:0,3:3:9:74,9,0	0/0:3,0:3:9:0,9,71
NW_004765077.1	82704	.	C	T	303.47	PASS	AC=2;AF=0.5;AN=4;DP=14;ExcessHet=3.0103;FS=0.000;MLEAC=3;MLEAF=0.750;MQ=60.00;QD=30.51;SOR=4.407	GT:AD:DP:GQ:PGT:PID:PL	1/1:0,8:8:24:1|1:82704_C_T:332,24,0	0/0:6,0:6:0:.:.:0,0,95
NW_004765077.1	82845	.	A	C	108.71	PASS	AC=2;AF=0.5;AN=4;DP=13;ExcessHet=3.0103;FS=0.000;MLEAC=2;MLEAF=1.00;MQ=51.96;QD=30.99;SOR=2.833	GT:AD:DP:GQ:PGT:PID:PL	0/0:.:10:1	1/1:0,3:3:9:1|1:82845_A_C:135,9,0
NW_004765077.1	82852	.	T	C	108.71	PASS	AC=2;AF=0.5;AN=4;DP=13;ExcessHet=3.0103;FS=0.000;MLEAC=2;MLEAF=1.00;MQ=51.96;QD=30.53;SOR=2.833	GT:AD:DP:GQ:PGT:PID:PL	0/0:.:10:1	1/1:0,3:3:9:1|1:82845_A_C:135,9,0
NW_004765077.1	82909	.	T	C	21.20	PASS	AC=2;AF=0.5;AN=4;DP=12;ExcessHet=3.0103;FS=0.000;MLEAC=2;MLEAF=1.00;MQ=48.99;QD=10.60;SOR=2.303	GT:AD:DP:GQ:PL	1/1:0,2:2:6:47,6,0	0/0:.:10:1
NW_004765077.1	83557	.	TA	T	55.13	PASS	AC=2;AF=0.5;AN=4;DP=12;ExcessHet=3.0103;FS=0.000;MLEAC=2;MLEAF=1.00;MQ=60.00;QD=27.57;SOR=2.303	GT:AD:DP:GQ:PGT:PID:PL	1/1:0,2:2:6:1|1:83557_TA_T:90,6,0	0/0:.:10:1
NW_004765077.1	83559	.	A	T	64.17	PASS	AC=2;AF=0.5;AN=4;DP=12;ExcessHet=3.0103;FS=0.000;MLEAC=2;MLEAF=1.00;MQ=60.00;QD=32.08;SOR=2.303	GT:AD:DP:GQ:PGT:PID:PL	1/1:0,2:2:6:1|1:83557_TA_T:90,6,0	0/0:.:10:1
NW_004765077.1	83705	.	A	C	21.20	PASS	AC=2;AF=0.5;AN=4;DP=12;ExcessHet=3.0103;FS=0.000;MLEAC=2;MLEAF=1.00;MQ=60.00;QD=10.60;SOR=2.303	GT:AD:DP:GQ:PL	0/0:.:10:1	1/1:0,2:2:6:47,6,0
NW_004765077.1	83756	.	T	A	47.71	PASS	AC=2;AF=0.5;AN=4;DP=13;ExcessHet=3.0103;FS=0.000;MLEAC=2;MLEAF=1.00;MQ=60.00;QD=15.90;SOR=2.833	GT:AD:DP:GQ:PL	0/0:.:10:1	1/1:0,3:3:9:74,9,0
NW_004765077.1	83874	.	T	TTC	34.16	PASS	AC=1;AF=0.25;AN=4;DP=12;ExcessHet=3.0103;FS=0.000;MLEAC=1;MLEAF=0.500;MQ=60.00;QD=17.08;SOR=2.303	GT:AD:DP:GQ:PL	0/1:0,2:2:33:70,0,33	0/0:.:10:1
NW_004765077.1	84004	.	T	TG	114.29	PASS	AC=2;AF=0.5;AN=4;DP=15;ExcessHet=3.0103;FS=0.000;MLEAC=2;MLEAF=1.00;MQ=70.00;QD=22.86;SOR=3.611	GT:AD:DP:GQ:PL	1/1:0,5:5:15:150,15,0	0/0:.:10:1
NW_004765077.1	84264	.	C	G	21.20	PASS	AC=2;AF=0.5;AN=4;DP=12;ExcessHet=3.0103;FS=0.000;MLEAC=2;MLEAF=1.00;MQ=48.99;QD=10.60;SOR=2.303	GT:AD:DP:GQ:PL	1/1:0,2:2:6:47,6,0	0/0:.:10:1
NW_004765077.1	84298	.	G	T	73.20	PASS	AC=1;AF=0.25;AN=4;BaseQRankSum=1.65;ClippingRankSum=0.00;DP=15;ExcessHet=3.0103;FS=0.000;MLEAC=1;MLEAF=0.500;MQ=42.43;MQRankSum=0.00;QD=14.64;ReadPosRankSum=-1.260e-01;SOR=1.022	GT:AD:DP:GQ:PL	0/1:2,3:5:32:100,0,32	0/0:.:10:1
NW_004765077.1	84712	.	C	T	59.82	PASS	AC=2;AF=0.5;AN=4;DP=4;ExcessHet=0.7918;FS=0.000;MLEAC=2;MLEAF=0.500;MQ=60.00;QD=29.91;SOR=2.303	GT:AD:DP:GQ:PGT:PID:PL	0/0:2,0:2:6:.:.:0,6,40	1/1:0,2:2:6:1|1:84712_C_T:90,6,0
NW_004765077.1	84734	.	C	A	61.17	PASS	AC=2;AF=0.5;AN=4;DP=4;ExcessHet=0.7918;FS=0.000;MLEAC=2;MLEAF=0.500;MQ=60.00;QD=30.58;SOR=2.303	GT:AD:DP:GQ:PGT:PID:PL	0/0:2,0:2:3:.:.:0,3,45	1/1:0,2:2:6:1|1:84712_C_T:90,6,0
NW_004765077.1	84788	.	C	A	67.46	PASS	AC=2;AF=0.5;AN=4;DP=14;ExcessHet=3.0103;FS=0.000;MLEAC=2;MLEAF=1.00;MQ=40.00;QD=16.87;SOR=3.258	GT:AD:DP:GQ:PL	1/1:0,4:4:12:94,12,0	0/0:.:10:1
NW_004765077.1	84822	.	G	C	88.71	PASS	AC=2;AF=0.5;AN=4;DP=13;ExcessHet=3.0103;FS=0.000;MLEAC=2;MLEAF=1.00;MQ=42.43;QD=29.57;SOR=2.833	GT:AD:DP:GQ:PGT:PID:PL	1/1:0,3:3:9:1|1:84822_G_C:115,9,0	0/0:.:10:1
NW_004765077.1	84847	.	A	G	64.17	PASS	AC=2;AF=0.5;AN=4;DP=12;ExcessHet=3.0103;FS=0.000;MLEAC=2;MLEAF=1.00;MQ=42.43;QD=32.08;SOR=2.303	GT:AD:DP:GQ:PGT:PID:PL	1/1:0,2:2:6:1|1:84822_G_C:90,6,0	0/0:.:10:1
NW_004765077.1	85002	.	T	G	21.20	PASS	AC=2;AF=0.5;AN=4;DP=12;ExcessHet=3.0103;FS=0.000;MLEAC=2;MLEAF=1.00;MQ=60.00;QD=10.60;SOR=2.303	GT:AD:DP:GQ:PL	1/1:0,2:2:6:47,6,0	0/0:.:10:1
NW_004765077.1	85651	.	TTC	T	128.41	PASS	AC=1;AF=0.25;AN=4;BaseQRankSum=-2.530e-01;ClippingRankSum=0.00;DP=6;ExcessHet=3.0103;FS=0.000;MLEAC=1;MLEAF=0.250;MQ=62.13;MQRankSum=0.253;QD=25.68;ReadPosRankSum=-1.282e+00;SOR=1.981	GT:AD:DP:GQ:PGT:PID:PL	0/1:1,4:5:30:0|1:85651_TTC_T:165,0,30	0/0:1,0:1:3:.:.:0,3,18
NW_004765077.1	85663	.	A	T	133.44	PASS	AC=1;AF=0.25;AN=4;BaseQRankSum=0.00;ClippingRankSum=0.00;DP=8;ExcessHet=3.0103;FS=0.000;MLEAC=1;MLEAF=0.250;MQ=61.78;MQRankSum=0.431;QD=22.24;ReadPosRankSum=0.842;SOR=1.329	GT:AD:DP:GQ:PGT:PID:PL	0/1:2,4:6:57:0|1:85651_TTC_T:162,0,57	0/0:2,0:2:6:.:.:0,6,37
NW_004765077.1	85869	.	G	T	216.55	PASS	AC=1;AF=0.25;AN=4;BaseQRankSum=0.887;ClippingRankSum=0.00;DP=14;ExcessHet=1.5490;FS=0.000;MLEAC=1;MLEAF=0.250;MQ=60.00;MQRankSum=0.00;QD=27.07;ReadPosRankSum=0.489;SOR=2.833	GT:AD:DP:GQ:PGT:PID:PL	0/0:6,0:6:18:.:.:0,18,118	0/1:1,7:8:0:0|1:85845_A_G:245,0,0
NW_004765077.1	88712	.	C	G	104.22	PASS	AC=2;AF=0.5;AN=4;BaseQRankSum=0.887;ClippingRankSum=0.00;DP=15;ExcessHet=3.0103;FS=0.000;MLEAC=2;MLEAF=0.500;MQ=60.00;MQRankSum=0.00;QD=13.03;ReadPosRankSum=-1.570e-01;SOR=2.833	GT:AD:DP:GQ:PL	0/0:7,0:7:0:0,0,121	1/1:1,7:8:1:129,1,0
NW_004765077.1	88879	.	T	A	241.58	PASS	AC=2;AF=0.5;AN=4;DP=9;ExcessHet=3.0103;FS=0.000;MLEAC=3;MLEAF=0.750;MQ=60.00;QD=27.99;SOR=3.912	GT:AD:DP:GQ:PGT:PID:PL	1/1:0,6:6:18:1|1:88879_T_A:270,18,0	0/0:3,0:3:0:.:.:0,0,24
NW_004765077.1	88880	.	C	A	241.58	PASS	AC=2;AF=0.5;AN=4;DP=9;ExcessHet=3.0103;FS=0.000;MLEAC=3;MLEAF=0.750;MQ=60.00;QD=28.76;SOR=3.912	GT:AD:DP:GQ:PGT:PID:PL	1/1:0,6:6:18:1|1:88879_T_A:270,18,0	0/0:3,0:3:0:.:.:0,0,24
NW_004765077.1	88940	.	T	C	43.38	PASS	AC=2;AF=0.5;AN=4;DP=5;ExcessHet=0.7918;FS=0.000;MLEAC=3;MLEAF=0.750;MQ=60.00;QD=14.46;SOR=2.833	GT:AD:DP:GQ:PL	1/1:0,3:3:9:73,9,0	0/0:2,0:2:3:0,3,45
NW_004765077.1	99677	.	A	T	205.20	PASS	AC=2;AF=0.5;AN=4;DP=20;ExcessHet=3.0103;FS=0.000;MLEAC=2;MLEAF=1.00;MQ=54.77;QD=20.52;SOR=4.804	GT:AD:DP:GQ:PL	1/1:0,10:10:30:232,30,0	0/0:.:10:1
NW_004765077.1	109758	.	A	G	21.20	PASS	AC=2;AF=0.5;AN=4;DP=12;ExcessHet=3.0103;FS=0.000;MLEAC=2;MLEAF=1.00;MQ=48.99;QD=10.60;SOR=0.693	GT:AD:DP:GQ:PL	1/1:0,2:2:6:47,6,0	0/0:.:10:1
NW_004765077.1	109872	.	C	T	41.53	PASS	AC=2;AF=0.5;AN=4;DP=14;ExcessHet=3.0103;FS=0.000;MLEAC=2;MLEAF=1.00;MQ=53.67;QD=10.38;SOR=3.258	GT:AD:DP:GQ:PL	0/0:.:10:1	1/1:0,4:4:11:68,11,0
NW_004765077.1	110978	.	G	A	21.35	PASS	AC=2;AF=0.5;AN=4;BaseQRankSum=1.15;ClippingRankSum=0.00;DP=14;ExcessHet=3.0103;FS=0.000;MLEAC=2;MLEAF=1.00;MQ=53.67;MQRankSum=0.00;QD=5.34;ReadPosRankSum=-6.740e-01;SOR=1.609	GT:AD:DP:GQ:PL	0/0:.:10:1	1/1:1,3:4:2:46,2,0
NW_004765077.1	118496	.	G	A	23.19	PASS	AC=2;AF=0.5;AN=4;DP=12;ExcessHet=3.0103;FS=0.000;MLEAC=2;MLEAF=1.00;MQ=42.43;QD=11.60;SOR=2.303	GT:AD:DP:GQ:PL	0/0:.:10:1	1/1:0,2:2:6:49,6,0
NW_004765077.1	118728	.	A	T	22.10	PASS	AC=2;AF=0.5;AN=4;DP=7;ExcessHet=3.0103;FS=0.000;MLEAC=3;MLEAF=0.750;MQ=60.00;QD=11.05;SOR=2.303	GT:AD:DP:GQ:PL	0/0:5,0:5:0:0,0,20	1/1:0,2:2:6:49,6,0
NW_004765077.1	119193	.	C	T	64.17	PASS	AC=2;AF=0.5;AN=4;DP=12;ExcessHet=3.0103;FS=0.000;MLEAC=2;MLEAF=1.00;MQ=48.99;QD=32.08;SOR=2.303	GT:AD:DP:GQ:PGT:PID:PL	0/0:.:10:1	1/1:0,2:2:6:1|1:119193_C_T:90,6,0
NW_004765077.1	119199	.	T	A	64.17	PASS	AC=2;AF=0.5;AN=4;DP=12;ExcessHet=3.0103;FS=0.000;MLEAC=2;MLEAF=1.00;MQ=42.43;QD=32.08;SOR=2.303	GT:AD:DP:GQ:PGT:PID:PL	0/0:.:10:1	1/1:0,2:2:6:1|1:119193_C_T:90,6,0
NW_004765077.1	123632	.	G	A	80.33	PASS	AC=2;AF=0.5;AN=4;DP=15;ExcessHet=3.0103;FS=0.000;MLEAC=2;MLEAF=1.00;MQ=60.00;QD=16.07;SOR=3.611	GT:AD:DP:GQ:PL	0/0:.:10:1	1/1:0,5:5:15:107,15,0
NW_004765077.1	134953	.	G	T	25.15	PASS	AC=2;AF=0.5;AN=4;DP=4;ExcessHet=3.0103;FS=0.000;MLEAC=3;MLEAF=0.750;MQ=60.00;QD=12.58;SOR=2.303	GT:AD:DP:GQ:PL	0/0:2,0:2:0:0,0,6	1/1:0,2:2:6:51,6,0
NW_004765077.1	135218	.	A	G	21.20	PASS	AC=2;AF=0.5;AN=4;DP=12;ExcessHet=3.0103;FS=0.000;MLEAC=2;MLEAF=1.00;MQ=48.99;QD=10.60;SOR=2.303	GT:AD:DP:GQ:PL	1/1:0,2:2:6:47,6,0	0/0:.:10:1
NW_004765077.1	135716	.	C	T	36.54	PASS	AC=1;AF=0.25;AN=4;BaseQRankSum=0.00;ClippingRankSum=0.00;DP=7;ExcessHet=3.0103;FS=0.000;MLEAC=1;MLEAF=0.250;MQ=60.00;MQRankSum=0.00;QD=6.09;ReadPosRankSum=-8.420e-01;SOR=1.329	GT:AD:DP:GQ:PL	0/1:2,4:6:30:64,0,30	0/0:1,0:1:3:0,3,13
NW_004765077.1	135743	.	C	T	44.71	PASS	AC=2;AF=0.5;AN=4;DP=13;ExcessHet=3.0103;FS=0.000;MLEAC=2;MLEAF=1.00;MQ=60.00;QD=14.90;SOR=2.833	GT:AD:DP:GQ:PL	1/1:0,3:3:9:71,9,0	0/0:.:10:1
NW_004765077.1	135947	.	G	A	21.20	PASS	AC=2;AF=0.5;AN=4;DP=12;ExcessHet=3.0103;FS=0.000;MLEAC=2;MLEAF=1.00;MQ=60.00;QD=10.60;SOR=2.303	GT:AD:DP:GQ:PL	0/0:.:10:1	1/1:0,2:2:6:47,6,0
NW_004765077.1	171977	.	T	G	21.20	PASS	AC=2;AF=0.5;AN=4;DP=12;ExcessHet=3.0103;FS=0.000;MLEAC=2;MLEAF=1.00;MQ=60.00;QD=10.60;SOR=2.303	GT:AD:DP:GQ:PL	0/0:.:10:1	1/1:0,2:2:6:47,6,0
NW_004765077.1	240064	.	G	T	47.71	PASS	AC=2;AF=0.5;AN=4;DP=13;ExcessHet=3.0103;FS=0.000;MLEAC=2;MLEAF=1.00;MQ=60.00;QD=15.90;SOR=2.833	GT:AD:DP:GQ:PL	1/1:0,3:3:9:74,9,0	0/0:.:10:1
NW_004765078.1	19657	.	A	T	46.20	PASS	AC=1;AF=0.25;AN=4;BaseQRankSum=-1.834e+00;ClippingRankSum=0.00;DP=16;ExcessHet=3.0103;FS=0.000;MLEAC=1;MLEAF=0.500;MQ=60.00;MQRankSum=0.00;QD=7.70;ReadPosRankSum=0.842;SOR=1.329	GT:AD:DP:GQ:PL	0/0:.:10:1	0/1:2,4:6:32:73,0,32
NW_004765078.1	19864	.	C	T	23.19	PASS	AC=2;AF=0.5;AN=4;DP=12;ExcessHet=3.0103;FS=0.000;MLEAC=2;MLEAF=1.00;MQ=60.00;QD=11.60;SOR=2.303	GT:AD:DP:GQ:PL	0/0:.:10:1	1/1:0,2:2:6:49,6,0
NW_004765078.1	20587	.	T	A	50.45	PASS	AC=1;AF=0.25;AN=4;BaseQRankSum=1.38;ClippingRankSum=0.00;DP=5;ExcessHet=3.0103;FS=0.000;MLEAC=1;MLEAF=0.250;MQ=60.00;MQRankSum=0.00;QD=12.61;ReadPosRankSum=-1.383e+00;SOR=0.693	GT:AD:DP:GQ:PGT:PID:PL	0/0:1,0:1:3:.:.:0,3,18	0/1:2,2:4:65:0|1:20587_T_A:78,0,65
NW_004765078.1	20604	.	C	T	50.45	PASS	AC=1;AF=0.25;AN=4;BaseQRankSum=1.38;ClippingRankSum=0.00;DP=5;ExcessHet=3.0103;FS=0.000;MLEAC=1;MLEAF=0.250;MQ=60.00;MQRankSum=0.00;QD=12.61;ReadPosRankSum=0.967;SOR=0.693	GT:AD:DP:GQ:PGT:PID:PL	0/0:1,0:1:3:.:.:0,3,18	0/1:2,2:4:65:0|1:20587_T_A:78,0,65
NW_004765078.1	20629	.	A	T	84.51	PASS	AC=2;AF=0.5;AN=4;DP=4;ExcessHet=0.7918;FS=0.000;MLEAC=3;MLEAF=0.750;MQ=63.51;QD=28.17;SOR=2.833	GT:AD:DP:GQ:PGT:PID:PL	0/0:1,0:1:3:.:.:0,3,18	1/1:0,3:3:9:1|1:20587_T_A:114,9,0
NW_004765078.1	20969	.	C	T	98.33	PASS	AC=2;AF=0.5;AN=4;DP=15;ExcessHet=3.0103;FS=0.000;MLEAC=2;MLEAF=1.00;MQ=54.77;QD=19.67;SOR=3.611	GT:AD:DP:GQ:PL	0/0:.:10:1	1/1:0,5:5:15:125,15,0
NW_004765078.1	21124	.	G	A	21.20	PASS	AC=2;AF=0.5;AN=4;DP=12;ExcessHet=3.0103;FS=0.000;MLEAC=2;MLEAF=1.00;MQ=60.00;QD=10.60;SOR=2.303	GT:AD:DP:GQ:PL	0/0:.:10:1	1/1:0,2:2:6:47,6,0
NW_004765078.1	21144	.	A	G	21.20	PASS	AC=2;AF=0.5;AN=4;DP=12;ExcessHet=3.0103;FS=0.000;MLEAC=2;MLEAF=1.00;MQ=60.00;QD=10.60;SOR=2.303	GT:AD:DP:GQ:PL	0/0:.:10:1	1/1:0,2:2:6:47,6,0
NW_004765078.1	21202	.	T	C	64.17	PASS	AC=2;AF=0.5;AN=4;DP=12;ExcessHet=3.0103;FS=0.000;MLEAC=2;MLEAF=1.00;MQ=48.99;QD=32.08;SOR=2.303	GT:AD:DP:GQ:PGT:PID:PL	0/0:.:10:1	1/1:0,2:2:6:1|1:21202_T_C:90,6,0
NW_004765078.1	21203	.	T	C	64.17	PASS	AC=2;AF=0.5;AN=4;DP=12;ExcessHet=3.0103;FS=0.000;MLEAC=2;MLEAF=1.00;MQ=48.99;QD=32.08;SOR=2.303	GT:AD:DP:GQ:PGT:PID:PL	0/0:.:10:1	1/1:0,2:2:6:1|1:21202_T_C:90,6,0
NW_004765078.1	21307	.	C	T	64.17	PASS	AC=2;AF=0.5;AN=4;DP=12;ExcessHet=3.0103;FS=0.000;MLEAC=2;MLEAF=1.00;MQ=48.99;QD=32.08;SOR=2.303	GT:AD:DP:GQ:PGT:PID:PL	0/0:.:10:1	1/1:0,2:2:6:1|1:21307_C_T:90,6,0
NW_004765078.1	21310	.	C	A	64.17	PASS	AC=2;AF=0.5;AN=4;DP=12;ExcessHet=3.0103;FS=0.000;MLEAC=2;MLEAF=1.00;MQ=48.99;QD=32.08;SOR=2.303	GT:AD:DP:GQ:PGT:PID:PL	0/0:.:10:1	1/1:0,2:2:6:1|1:21307_C_T:90,6,0
NW_004765078.1	21925	.	T	A	41.45	PASS	AC=3;AF=0.75;AN=4;BaseQRankSum=-4.310e-01;ClippingRankSum=0.00;DP=9;ExcessHet=3.0103;FS=0.000;MLEAC=3;MLEAF=0.750;MQ=60.00;MQRankSum=0.00;QD=4.61;ReadPosRankSum=-4.310e-01;SOR=0.527	GT:AD:DP:GQ:PGT:PID:PL	1/1:0,2:2:6:.:.:47,6,0	0/1:5,2:7:23:0|1:21925_T_A:23,0,156
NW_004765078.1	21943	.	C	T	50.42	PASS	AC=1;AF=0.25;AN=4;BaseQRankSum=2.19;ClippingRankSum=0.00;DP=8;ExcessHet=3.0103;FS=0.000;MLEAC=1;MLEAF=0.250;MQ=60.00;MQRankSum=0.00;QD=7.20;ReadPosRankSum=-1.006e+00;SOR=0.941	GT:AD:DP:GQ:PGT:PID:PL	0/0:1,0:1:3:.:.:0,3,23	0/1:3,4:7:78:1|0:21925_T_A:78,0,92
NW_004765078.1	22201	.	C	T	64.45	PASS	AC=1;AF=0.25;AN=4;BaseQRankSum=-1.981e+00;ClippingRankSum=0.00;DP=9;ExcessHet=3.0103;FS=0.000;MLEAC=1;MLEAF=0.250;MQ=60.00;MQRankSum=0.00;QD=9.21;ReadPosRankSum=-3.030e-01;SOR=1.609	GT:AD:DP:GQ:PL	0/0:2,0:2:6:0,6,35	0/1:2,5:7:27:93,0,27
NW_004765078.1	22243	.	G	A	33.20	PASS	AC=1;AF=0.25;AN=4;BaseQRankSum=0.347;ClippingRankSum=0.00;DP=18;ExcessHet=3.0103;FS=0.000;MLEAC=1;MLEAF=0.500;MQ=56.57;MQRankSum=0.00;QD=4.15;ReadPosRankSum=0.272;SOR=0.693	GT:AD:DP:GQ:PL	0/0:.:10:1	0/1:4,4:8:60:60,0,77
NW_004765078.1	22522	.	T	A	81.55	PASS	AC=1;AF=0.25;AN=4;BaseQRankSum=0.674;ClippingRankSum=0.00;DP=14;ExcessHet=3.0103;FS=0.000;MLEAC=2;MLEAF=0.500;MQ=60.00;MQRankSum=0.00;QD=6.80;ReadPosRankSum=0.998;SOR=0.693	GT:AD:DP:GQ:PL	0/0:2,0:2:0:0,0,4	0/1:6,6:12:85:107,0,85
NW_004765078.1	22543	.	A	G	110.20	PASS	AC=1;AF=0.25;AN=4;BaseQRankSum=0.163;ClippingRankSum=0.00;DP=28;ExcessHet=3.0103;FS=0.000;MLEAC=1;MLEAF=0.500;MQ=56.92;MQRankSum=0.00;QD=6.12;ReadPosRankSum=0.293;SOR=0.512	GT:AD:DP:GQ:PL	0/0:.:10:1	0/1:10,8:18:99:137,0,189
NW_004765078.1	22708	.	T	C	94.37	PASS	AC=1;AF=0.25;AN=4;BaseQRankSum=2.85;ClippingRankSum=0.00;DP=20;ExcessHet=3.0103;FS=0.000;MLEAC=1;MLEAF=0.250;MQ=60.00;MQRankSum=0.00;QD=6.74;ReadPosRankSum=1.15;SOR=0.693	GT:AD:DP:GQ:PL	0/0:6,0:6:15:0,15,225	0/1:7,7:14:99:124,0,217
NW_004765078.1	22867	.	C	T	133.54	PASS	AC=3;AF=0.75;AN=4;BaseQRankSum=-3.481e+00;ClippingRankSum=0.00;DP=18;ExcessHet=3.0103;FS=0.000;MLEAC=3;MLEAF=0.750;MQ=60.00;MQRankSum=0.00;QD=7.42;ReadPosRankSum=-2.210e-01;SOR=0.693	GT:AD:DP:GQ:PL	1/1:0,4:4:12:91,12,0	0/1:9,5:14:72:72,0,178
NW_004765078.1	22918	.	C	T	321.44	PASS	AC=3;AF=0.75;AN=4;BaseQRankSum=-3.623e+00;ClippingRankSum=0.00;DP=16;ExcessHet=3.0103;FS=0.000;MLEAC=3;MLEAF=0.750;MQ=60.00;MQRankSum=0.00;QD=20.09;ReadPosRankSum=1.23;SOR=0.941	GT:AD:DP:GQ:PGT:PID:PL	1/1:0,2:2:6:1|1:22918_C_T:90,6,0	0/1:7,7:14:99:0|1:22918_C_T:260,0,247
NW_004765078.1	23356	.	A	T	236.87	PASS	AC=1;AF=0.25;AN=4;BaseQRankSum=0.068;ClippingRankSum=0.00;DP=27;ExcessHet=3.0103;FS=0.000;MLEAC=2;MLEAF=0.500;MQ=60.00;MQRankSum=0.00;QD=10.77;ReadPosRankSum=0.071;SOR=1.329	GT:AD:DP:GQ:PL	0/0:5,0:5:0:0,0,70	0/1:8,14:22:99:263,0,266
NW_004765078.1	23653	.	T	C	97.19	PASS	AC=1;AF=0.25;AN=4;BaseQRankSum=3.80;ClippingRankSum=0.00;DP=40;ExcessHet=3.0103;FS=0.000;MLEAC=1;MLEAF=0.250;MQ=60.00;MQRankSum=0.00;QD=4.63;ReadPosRankSum=2.76;SOR=0.346	GT:AD:DP:GQ:PL	0/0:19,0:19:32:0,32,335	0/1:13,8:21:99:127,0,194
NW_004765078.1	23965	.	C	A	411.21	PASS	AC=3;AF=0.75;AN=4;BaseQRankSum=3.16;ClippingRankSum=0.00;DP=30;ExcessHet=3.0103;FS=0.000;MLEAC=3;MLEAF=0.750;MQ=60.00;MQRankSum=0.00;QD=13.71;ReadPosRankSum=-1.740e-01;SOR=1.765	GT:AD:DP:GQ:PL	1/1:1,9:10:7:202,7,0	0/1:8,12:20:99:238,0,127
NW_004765078.1	24184	.	G	A	109.46	PASS	AC=2;AF=0.5;AN=4;DP=14;ExcessHet=3.0103;FS=0.000;MLEAC=2;MLEAF=1.00;MQ=60.00;QD=27.37;SOR=3.258	GT:AD:DP:GQ:PGT:PID:PL	0/0:.:10:1	1/1:0,4:4:12:1|1:24184_G_A:136,12,0
NW_004765078.1	24187	.	T	A	109.46	PASS	AC=2;AF=0.5;AN=4;DP=12;ExcessHet=3.0103;FS=0.000;MLEAC=2;MLEAF=1.00;MQ=60.00;QD=27.03;SOR=2.303	GT:AD:DP:GQ:PGT:PID:PL	0/0:.:10:1	1/1:0,2:2:12:1|1:24184_G_A:136,12,0
NW_004765078.1	27193	.	G	T	257.26	PASS	AC=2;AF=0.5;AN=4;BaseQRankSum=0.00;ClippingRankSum=0.00;DP=24;ExcessHet=3.0103;FS=11.461;MLEAC=2;MLEAF=1.00;MQ=60.00;MQRankSum=0.00;QD=18.38;ReadPosRankSum=1.74;SOR=5.279	GT:AD:DP:GQ:PL	1/1:1,13:14:18:284,18,0	0/0:.:10:1
NW_004765078.1	27311	.	A	T	956.20	PASS	AC=2;AF=0.5;AN=4;BaseQRankSum=3.47;ClippingRankSum=0.00;DP=54;ExcessHet=3.0103;FS=0.000;MLEAC=2;MLEAF=1.00;MQ=60.00;MQRankSum=0.00;QD=21.73;ReadPosRankSum=1.38;SOR=6.184	GT:AD:DP:GQ:PL	1/1:1,43:44:99:983,121,0	0/0:.:10:1
NW_004765078.1	27466	.	G	A	751.20	PASS	AC=2;AF=0.5;AN=4;DP=44;ExcessHet=3.0103;FS=0.000;MLEAC=2;MLEAF=1.00;MQ=60.00;QD=22.09;SOR=7.112	GT:AD:DP:GQ:PL	1/1:0,34:34:99:778,102,0	0/0:.:10:1
NW_004765078.1	27577	.	T	C	749.20	PASS	AC=2;AF=0.5;AN=4;DP=43;ExcessHet=3.0103;FS=0.000;MLEAC=2;MLEAF=1.00;MQ=60.00;QD=22.70;SOR=7.054	GT:AD:DP:GQ:PL	1/1:0,33:33:98:776,98,0	0/0:.:10:1
NW_004765078.1	27629	.	C	T	861.20	PASS	AC=2;AF=0.5;AN=4;DP=30;ExcessHet=3.0103;FS=0.000;MLEAC=2;MLEAF=1.00;MQ=60.00;QD=28.51;SOR=6.091	GT:AD:DP:GQ:PGT:PID:PL	1/1:0,20:20:60:1|1:27629_C_T:888,60,0	0/0:.:10:1
NW_004765078.1	27631	.	C	T	861.20	PASS	AC=2;AF=0.5;AN=4;DP=30;ExcessHet=3.0103;FS=0.000;MLEAC=2;MLEAF=1.00;MQ=60.00;QD=30.86;SOR=6.091	GT:AD:DP:GQ:PGT:PID:PL	1/1:0,20:20:60:1|1:27629_C_T:888,60,0	0/0:.:10:1
NW_004765078.1	27685	.	G	A	155.21	PASS	AC=2;AF=0.5;AN=4;DP=18;ExcessHet=3.0103;FS=0.000;MLEAC=2;MLEAF=1.00;MQ=60.00;QD=19.40;SOR=4.407	GT:AD:DP:GQ:PL	1/1:0,8:8:24:182,24,0	0/0:.:10:1
NW_004765078.1	27955	.	T	A	265.21	PASS	AC=2;AF=0.5;AN=4;DP=17;ExcessHet=3.0103;FS=0.000;MLEAC=2;MLEAF=1.00;MQ=60.00;QD=27.00;SOR=4.174	GT:AD:DP:GQ:PGT:PID:PL	1/1:0,7:7:24:1|1:27955_T_A:292,24,0	0/0:.:10:1
NW_004765078.1	27966	.	C	A	242.23	PASS	AC=2;AF=0.5;AN=4;DP=17;ExcessHet=3.0103;FS=0.000;MLEAC=2;MLEAF=1.00;MQ=60.00;QD=34.60;SOR=4.174	GT:AD:DP:GQ:PGT:PID:PL	1/1:0,7:7:21:1|1:27955_T_A:269,21,0	0/0:.:10:1
NW_004765078.1	28273	.	C	T	87.28	PASS	AC=2;AF=0.5;AN=4;DP=16;ExcessHet=3.0103;FS=0.000;MLEAC=2;MLEAF=1.00;MQ=60.00;QD=14.55;SOR=3.912	GT:AD:DP:GQ:PL	1/1:0,6:6:17:114,17,0	0/0:.:10:1
NW_004765078.1	28934	.	C	G	140.46	PASS	AC=2;AF=0.5;AN=4;DP=14;ExcessHet=3.0103;FS=0.000;MLEAC=2;MLEAF=1.00;MQ=60.00;QD=28.10;SOR=3.258	GT:AD:DP:GQ:PGT:PID:PL	1/1:0,4:4:12:1|1:28934_C_G:167,12,0	0/0:.:10:1
NW_004765078.1	28944	.	C	T	140.46	PASS	AC=2;AF=0.5;AN=4;DP=14;ExcessHet=3.0103;FS=0.000;MLEAC=2;MLEAF=1.00;MQ=60.00;QD=30.63;SOR=3.258	GT:AD:DP:GQ:PGT:PID:PL	1/1:0,4:4:12:1|1:28934_C_G:167,12,0	0/0:.:10:1
NW_004765078.1	30901	.	T	C	23.19	PASS	AC=2;AF=0.5;AN=4;DP=12;ExcessHet=3.0103;FS=0.000;MLEAC=2;MLEAF=1.00;MQ=60.00;QD=11.60;SOR=2.303	GT:AD:DP:GQ:PL	1/1:0,2:2:6:49,6,0	0/0:.:10:1
NW_004765078.1	30988	.	T	A	47.71	PASS	AC=2;AF=0.5;AN=4;DP=13;ExcessHet=3.0103;FS=0.000;MLEAC=2;MLEAF=1.00;MQ=60.00;QD=15.90;SOR=2.833	GT:AD:DP:GQ:PL	1/1:0,3:3:9:74,9,0	0/0:.:10:1
NW_004765078.1	31413	.	A	G	21.20	PASS	AC=2;AF=0.5;AN=4;DP=12;ExcessHet=3.0103;FS=0.000;MLEAC=2;MLEAF=1.00;MQ=60.00;QD=10.60;SOR=2.303	GT:AD:DP:GQ:PL	1/1:0,2:2:6:47,6,0	0/0:.:10:1
NW_004765078.1	61320	.	T	G	21.20	PASS	AC=2;AF=0.5;AN=4;DP=12;ExcessHet=3.0103;FS=0.000;MLEAC=2;MLEAF=1.00;MQ=60.00;QD=10.60;SOR=2.303	GT:AD:DP:GQ:PL	1/1:0,2:2:6:47,6,0	0/0:.:10:1
NW_004765078.1	61681	.	G	A	51.71	PASS	AC=2;AF=0.5;AN=4;DP=13;ExcessHet=3.0103;FS=0.000;MLEAC=2;MLEAF=1.00;MQ=60.00;QD=17.24;SOR=2.833	GT:AD:DP:GQ:PL	1/1:0,3:3:9:78,9,0	0/0:.:10:1
NW_004765078.1	64278	.	C	T	23.19	PASS	AC=2;AF=0.5;AN=4;DP=12;ExcessHet=3.0103;FS=0.000;MLEAC=2;MLEAF=1.00;MQ=60.00;QD=11.60;SOR=2.303	GT:AD:DP:GQ:PL	1/1:0,2:2:6:49,6,0	0/0:.:10:1
NW_004765078.1	64402	.	G	A	96.71	PASS	AC=2;AF=0.5;AN=4;DP=13;ExcessHet=3.0103;FS=0.000;MLEAC=2;MLEAF=1.00;MQ=60.00;QD=32.24;SOR=2.833	GT:AD:DP:GQ:PGT:PID:PL	1/1:0,3:3:9:1|1:64402_G_A:123,9,0	0/0:.:10:1
NW_004765078.1	64418	.	C	G	120.46	PASS	AC=2;AF=0.5;AN=4;DP=14;ExcessHet=3.0103;FS=0.000;MLEAC=2;MLEAF=1.00;MQ=60.00;QD=30.12;SOR=3.258	GT:AD:DP:GQ:PGT:PID:PL	1/1:0,4:4:12:1|1:64402_G_A:147,12,0	0/0:.:10:1
NW_004765078.1	64711	.	T	C	87.71	PASS	AC=2;AF=0.5;AN=4;DP=13;ExcessHet=3.0103;FS=0.000;MLEAC=2;MLEAF=1.00;MQ=60.00;QD=29.24;SOR=2.833	GT:AD:DP:GQ:PGT:PID:PL	1/1:0,3:3:9:1|1:64711_T_C:114,9,0	0/0:.:10:1
NW_004765078.1	64731	.	C	A	96.46	PASS	AC=2;AF=0.5;AN=4;DP=13;ExcessHet=3.0103;FS=0.000;MLEAC=2;MLEAF=1.00;MQ=60.00;QD=32.15;SOR=2.833	GT:AD:DP:GQ:PGT:PID:PL	1/1:0,3:3:12:1|1:64711_T_C:123,12,0	0/0:.:10:1
NW_004765078.1	64766	.	A	G	23.19	PASS	AC=2;AF=0.5;AN=4;DP=12;ExcessHet=3.0103;FS=0.000;MLEAC=2;MLEAF=1.00;MQ=48.99;QD=11.60;SOR=2.303	GT:AD:DP:GQ:PL	1/1:0,2:2:6:49,6,0	0/0:.:10:1
NW_004765078.1	68347	.	T	C	41.71	PASS	AC=2;AF=0.5;AN=4;DP=13;ExcessHet=3.0103;FS=0.000;MLEAC=2;MLEAF=1.00;MQ=60.00;QD=13.90;SOR=2.833	GT:AD:DP:GQ:PL	1/1:0,3:3:9:68,9,0	0/0:.:10:1
NW_004765078.1	68848	.	A	C	21.20	PASS	AC=2;AF=0.5;AN=4;DP=12;ExcessHet=3.0103;FS=0.000;MLEAC=2;MLEAF=1.00;MQ=60.00;QD=10.60;SOR=2.303	GT:AD:DP:GQ:PL	1/1:0,2:2:6:47,6,0	0/0:.:10:1
NW_004765078.1	69533	.	A	G	21.20	PASS	AC=2;AF=0.5;AN=4;DP=12;ExcessHet=3.0103;FS=0.000;MLEAC=2;MLEAF=1.00;MQ=60.00;QD=10.60;SOR=2.303	GT:AD:DP:GQ:PL	1/1:0,2:2:6:47,6,0	0/0:.:10:1
NW_004765078.1	113497	.	C	G	93.79	PASS	AC=3;AF=0.75;AN=4;BaseQRankSum=0.431;ClippingRankSum=0.00;DP=7;ExcessHet=3.0103;FS=0.000;MLEAC=3;MLEAF=0.750;MQ=60.00;MQRankSum=0.00;QD=13.40;ReadPosRankSum=0.00;SOR=2.584	GT:AD:DP:GQ:PL	1/1:0,4:4:12:83,12,0	0/1:1,2:3:15:40,0,15
NW_004765078.1	113607	.	C	A	49.71	PASS	AC=2;AF=0.5;AN=4;DP=13;ExcessHet=3.0103;FS=0.000;MLEAC=2;MLEAF=1.00;MQ=46.48;QD=16.57;SOR=2.833	GT:AD:DP:GQ:PL	0/0:.:10:1	1/1:0,3:3:9:76,9,0
NW_004765078.1	114525	.	G	A	44.71	PASS	AC=2;AF=0.5;AN=4;DP=13;ExcessHet=3.0103;FS=0.000;MLEAC=2;MLEAF=1.00;MQ=60.00;QD=14.90;SOR=2.833	GT:AD:DP:GQ:PL	1/1:0,3:3:9:71,9,0	0/0:.:10:1
NW_004765078.1	114763	.	C	T	23.19	PASS	AC=2;AF=0.5;AN=4;DP=12;ExcessHet=3.0103;FS=0.000;MLEAC=2;MLEAF=1.00;MQ=48.99;QD=11.60;SOR=2.303	GT:AD:DP:GQ:PL	1/1:0,2:2:6:49,6,0	0/0:.:10:1
NW_004765078.1	114876	.	G	A	29.72	PASS	AC=2;AF=0.5;AN=4;DP=13;ExcessHet=3.0103;FS=0.000;MLEAC=2;MLEAF=1.00;MQ=60.00;QD=9.91;SOR=2.833	GT:AD:DP:GQ:PL	0/0:.:10:1	1/1:0,3:3:9:56,9,0
NW_004765078.1	114952	.	C	T	43.17	PASS	AC=2;AF=0.5;AN=4;DP=12;ExcessHet=3.0103;FS=0.000;MLEAC=2;MLEAF=1.00;MQ=48.99;QD=21.59;SOR=2.303	GT:AD:DP:GQ:PL	0/0:.:10:1	1/1:0,2:2:6:69,6,0
NW_004765078.1	115059	.	A	T	59.46	PASS	AC=2;AF=0.5;AN=4;DP=14;ExcessHet=3.0103;FS=0.000;MLEAC=2;MLEAF=1.00;MQ=60.00;QD=14.87;SOR=3.258	GT:AD:DP:GQ:PL	1/1:0,4:4:12:86,12,0	0/0:.:10:1
NW_004765078.1	115170	.	T	A	108.71	PASS	AC=2;AF=0.5;AN=4;DP=13;ExcessHet=3.0103;FS=0.000;MLEAC=2;MLEAF=1.00;MQ=46.48;QD=29.96;SOR=2.833	GT:AD:DP:GQ:PGT:PID:PL	0/0:.:10:1	1/1:0,3:3:9:1|1:115170_T_A:135,9,0
NW_004765078.1	115173	.	T	C	108.71	PASS	AC=2;AF=0.5;AN=4;DP=13;ExcessHet=3.0103;FS=0.000;MLEAC=2;MLEAF=1.00;MQ=51.96;QD=30.35;SOR=2.833	GT:AD:DP:GQ:PGT:PID:PL	0/0:.:10:1	1/1:0,3:3:9:1|1:115170_T_A:135,9,0
NW_004765078.1	115719	.	G	A	1775.19	PASS	AC=3;AF=0.75;AN=4;BaseQRankSum=-4.282e+00;ClippingRankSum=0.00;DP=108;ExcessHet=3.0103;FS=0.000;MLEAC=3;MLEAF=0.750;MQ=60.00;MQRankSum=0.00;QD=16.44;ReadPosRankSum=0.691;SOR=2.000	GT:AD:DP:GQ:PL	1/1:2,52:54:99:1089,107,0	0/1:15,39:54:99:716,0,194
NW_004765078.1	115764	.	C	T	1566.19	PASS	AC=3;AF=0.75;AN=4;BaseQRankSum=0.463;ClippingRankSum=0.00;DP=94;ExcessHet=3.0103;FS=0.000;MLEAC=3;MLEAF=0.750;MQ=60.00;MQRankSum=0.00;QD=16.66;ReadPosRankSum=-2.960e-01;SOR=3.118	GT:AD:DP:GQ:PL	1/1:4,43:47:45:919,45,0	0/1:12,35:47:99:677,0,151
NW_004765078.1	116295	.	A	G	1023.22	PASS	AC=3;AF=0.75;AN=4;BaseQRankSum=-3.411e+00;ClippingRankSum=0.00;DP=74;ExcessHet=3.0103;FS=6.250;MLEAC=3;MLEAF=0.750;MQ=60.00;MQRankSum=0.00;QD=13.83;ReadPosRankSum=0.304;SOR=2.501	GT:AD:DP:GQ:PL	1/1:3,29:32:23:563,23,0	0/1:11,31:42:99:490,0,157
NW_004765078.1	117516	.	AT	A	269.18	PASS	AC=3;AF=0.75;AN=4;BaseQRankSum=0.647;ClippingRankSum=0.00;DP=23;ExcessHet=3.0103;FS=0.000;MLEAC=3;MLEAF=0.750;MQ=60.00;MQRankSum=0.00;QD=11.70;ReadPosRankSum=1.02;SOR=2.833	GT:AD:DP:GQ:PL	1/1:1,11:12:26:190,26,0	0/1:3,8:11:28:118,0,28
NW_004765078.1	117880	.	A	T	109.37	PASS	AC=1;AF=0.25;AN=4;BaseQRankSum=3.48;ClippingRankSum=0.00;DP=72;ExcessHet=3.0103;FS=0.000;MLEAC=1;MLEAF=0.250;MQ=81.93;MQRankSum=3.11;QD=2.80;ReadPosRankSum=0.899;SOR=0.024	GT:AD:DP:GQ:PL	0/0:31,2:33:15:0,15,1155	0/1:32,7:39:99:139,0,582
NW_004765078.1	118378	.	T	TA	27.80	PASS	AC=2;AF=0.5;AN=4;DP=13;ExcessHet=3.0103;FS=0.000;MLEAC=2;MLEAF=1.00;MQ=66.18;QD=9.27;SOR=1.179	GT:AD:DP:GQ:PL	1/1:0,3:3:8:63,8,0	0/0:.:10:1
NW_004765078.1	119016	.	C	T	82.44	PASS	AC=3;AF=0.75;AN=4;BaseQRankSum=-4.310e-01;ClippingRankSum=0.00;DP=8;ExcessHet=3.0103;FS=0.000;MLEAC=3;MLEAF=0.750;MQ=60.00;MQRankSum=0.00;QD=10.31;ReadPosRankSum=0.623;SOR=0.693	GT:AD:DP:GQ:PL	1/1:0,2:2:6:33,6,0	0/1:2,4:6:72:78,0,72
NW_004765078.1	119270	.	A	T	45.71	PASS	AC=2;AF=0.5;AN=4;DP=13;ExcessHet=3.0103;FS=0.000;MLEAC=2;MLEAF=1.00;MQ=60.00;QD=15.24;SOR=2.833	GT:AD:DP:GQ:PL	0/0:.:10:1	1/1:0,3:3:9:72,9,0
NW_004765078.1	119380	.	CTCTCTT	C	504.22	PASS	AC=3;AF=0.75;AN=4;BaseQRankSum=-1.570e-01;ClippingRankSum=0.00;DP=15;ExcessHet=3.0103;FS=0.000;MLEAC=3;MLEAF=0.750;MQ=62.50;MQRankSum=0.319;QD=33.61;ReadPosRankSum=0.887;SOR=2.584	GT:AD:DP:GQ:PL	0/1:1,7:8:25:270,0,25	1/1:0,7:7:21:273,21,0
NW_004765078.1	119455	.	C	T	156.21	PASS	AC=2;AF=0.5;AN=4;DP=18;ExcessHet=3.0103;FS=0.000;MLEAC=2;MLEAF=1.00;MQ=56.04;QD=19.53;SOR=2.833	GT:AD:DP:GQ:PL	0/0:.:10:1	1/1:0,8:8:24:183,24,0
NW_004765078.1	119735	.	A	T	44.71	PASS	AC=2;AF=0.5;AN=4;DP=13;ExcessHet=3.0103;FS=0.000;MLEAC=2;MLEAF=1.00;MQ=42.43;QD=14.90;SOR=2.833	GT:AD:DP:GQ:PL	0/0:.:10:1	1/1:0,3:3:9:71,9,0
NW_004765078.1	120032	.	C	T	47.71	PASS	AC=2;AF=0.5;AN=4;DP=13;ExcessHet=3.0103;FS=0.000;MLEAC=2;MLEAF=1.00;MQ=51.96;QD=15.90;SOR=2.833	GT:AD:DP:GQ:PL	0/0:.:10:1	1/1:0,3:3:9:74,9,0
NW_004765078.1	122449	.	T	C	25.88	PASS	AC=1;AF=0.25;AN=4;BaseQRankSum=0.674;ClippingRankSum=0.00;DP=16;ExcessHet=3.0103;FS=0.000;MLEAC=2;MLEAF=0.500;MQ=60.00;MQRankSum=0.00;QD=2.59;ReadPosRankSum=1.38;SOR=0.412	GT:AD:DP:GQ:PL	0/0:6,0:6:0:0,0,95	0/1:6,4:10:52:52,0,85
NW_004765078.1	122971	.	T	C	112.86	PASS	AC=3;AF=0.75;AN=4;BaseQRankSum=-2.655e+00;ClippingRankSum=0.00;DP=12;ExcessHet=3.0103;FS=0.000;MLEAC=3;MLEAF=0.750;MQ=60.00;MQRankSum=0.00;QD=9.41;ReadPosRankSum=0.262;SOR=1.445	GT:AD:DP:GQ:PL	1/1:0,3:3:9:68,9,0	0/1:4,5:9:70:74,0,70
NW_004765078.1	123008	.	T	C	122.02	PASS	AC=3;AF=0.75;AN=4;BaseQRankSum=-2.515e+00;ClippingRankSum=0.00;DP=12;ExcessHet=3.0103;FS=0.000;MLEAC=3;MLEAF=0.750;MQ=60.00;MQRankSum=0.00;QD=10.17;ReadPosRankSum=-2.100e-01;SOR=1.981	GT:AD:DP:GQ:PL	1/1:0,3:3:8:42,8,0	0/1:3,6:9:99:109,0,108
NW_004765078.1	123388	.	T	C	141.86	PASS	AC=3;AF=0.75;AN=4;BaseQRankSum=1.98;ClippingRankSum=0.00;DP=12;ExcessHet=3.0103;FS=0.000;MLEAC=3;MLEAF=0.750;MQ=60.00;MQRankSum=0.00;QD=11.82;ReadPosRankSum=0.015;SOR=1.981	GT:AD:DP:GQ:PL	1/1:0,3:3:9:57,9,0	0/1:3,6:9:41:114,0,41
NW_004765078.1	123478	.	A	T	194.52	PASS	AC=3;AF=0.75;AN=4;BaseQRankSum=0.489;ClippingRankSum=0.00;DP=17;ExcessHet=3.0103;FS=0.000;MLEAC=3;MLEAF=0.750;MQ=60.00;MQRankSum=0.00;QD=11.44;ReadPosRankSum=-6.740e-01;SOR=2.712	GT:AD:DP:GQ:PL	1/1:1,7:8:13:127,13,0	0/1:2,7:9:22:97,0,22
NW_004765078.1	126914	.	T	C	23.19	PASS	AC=2;AF=0.5;AN=4;DP=12;ExcessHet=3.0103;FS=0.000;MLEAC=2;MLEAF=1.00;MQ=48.99;QD=11.60;SOR=2.303	GT:AD:DP:GQ:PL	1/1:0,2:2:6:49,6,0	0/0:.:10:1
NW_004765078.1	127128	.	C	G	199.26	PASS	AC=2;AF=0.5;AN=4;DP=15;ExcessHet=3.0103;FS=0.000;MLEAC=2;MLEAF=1.00;MQ=60.42;QD=31.48;SOR=3.611	GT:AD:DP:GQ:PGT:PID:PL	0/0:.:10:1	1/1:0,5:5:18:1|1:127128_C_G:226,18,0
NW_004765078.1	127131	.	CCGTT	C	190.23	PASS	AC=2;AF=0.5;AN=4;DP=16;ExcessHet=3.0103;FS=0.000;MLEAC=2;MLEAF=1.00;MQ=61.88;QD=31.70;SOR=3.912	GT:AD:DP:GQ:PGT:PID:PL	0/0:.:10:1	1/1:0,6:6:18:1|1:127128_C_G:226,18,0
NW_004765078.1	127313	.	A	AGTT	204.17	PASS	AC=2;AF=0.5;AN=4;DP=17;ExcessHet=3.0103;FS=0.000;MLEAC=2;MLEAF=1.00;MQ=44.03;QD=29.17;SOR=4.174	GT:AD:DP:GQ:PGT:PID:PL	1/1:0,7:7:26:1|1:127293_C_T:240,26,0	0/0:.:10:1
NW_004765078.1	127447	.	G	C	30.19	PASS	AC=1;AF=0.25;AN=4;BaseQRankSum=1.22;ClippingRankSum=0.00;DP=25;ExcessHet=3.0103;FS=0.000;MLEAC=1;MLEAF=0.250;MQ=60.00;MQRankSum=0.00;QD=3.35;ReadPosRankSum=-1.085e+00;SOR=0.132	GT:AD:DP:GQ:PL	0/1:7,2:9:60:60,0,298	0/0:16,0:16:48:0,48,381
NW_004765078.1	127669	.	C	T	558.36	PASS	AC=3;AF=0.75;AN=4;BaseQRankSum=2.29;ClippingRankSum=0.00;DP=27;ExcessHet=3.0103;FS=25.453;MLEAC=3;MLEAF=0.750;MQ=60.00;MQRankSum=0.00;QD=20.68;ReadPosRankSum=-1.501e+00;SOR=6.516	GT:AD:DP:GQ:PL	0/1:2,8:10:17:168,0,17	1/1:0,17:17:51:420,51,0
NW_004765078.1	130014	.	G	A	47.71	PASS	AC=2;AF=0.5;AN=4;DP=13;ExcessHet=3.0103;FS=0.000;MLEAC=2;MLEAF=1.00;MQ=51.96;QD=15.90;SOR=2.833	GT:AD:DP:GQ:PL	0/0:.:10:1	1/1:0,3:3:9:74,9,0
NW_004765078.1	130157	.	C	T	20	PASS	AC=2;AF=0.5;AN=4;DP=11;ExcessHet=3.0103;FS=0.000;MLEAC=2;MLEAF=1.00;MQ=42.43;QD=20.00;SOR=1.609	GT:AD:DP:GQ:PGT:PID:PL	0/0:.:10:1	1/1:0,1:1:3:1|1:130157_C_T:45,3,0
NW_004765078.1	130172	.	C	G	43.17	PASS	AC=2;AF=0.5;AN=4;DP=12;ExcessHet=3.0103;FS=0.000;MLEAC=2;MLEAF=1.00;MQ=48.99;QD=21.59;SOR=2.303	GT:AD:DP:GQ:PGT:PID:PL	0/0:.:10:1	1/1:0,2:2:6:1|1:130157_C_T:69,6,0
NW_004765078.1	130253	.	A	T	27.18	PASS	AC=2;AF=0.5;AN=4;DP=12;ExcessHet=3.0103;FS=0.000;MLEAC=2;MLEAF=1.00;MQ=60.00;QD=13.59;SOR=2.303	GT:AD:DP:GQ:PL	0/0:.:10:1	1/1:0,2:2:6:53,6,0
NW_004765078.1	130500	.	T	TGGCC	66.37	PASS	AC=1;AF=0.25;AN=4;BaseQRankSum=-3.190e-01;ClippingRankSum=0.00;DP=14;ExcessHet=3.0103;FS=0.000;MLEAC=1;MLEAF=0.500;MQ=67.64;MQRankSum=1.15;QD=16.59;ReadPosRankSum=1.15;SOR=0.446	GT:AD:DP:GQ:PL	0/0:.:10:1	0/1:1,3:4:13:102,0,13
NW_004765078.1	134756	.	T	C	862.25	PASS	AC=3;AF=0.75;AN=4;BaseQRankSum=-1.000e-01;ClippingRankSum=0.00;DP=46;ExcessHet=3.0103;FS=0.000;MLEAC=3;MLEAF=0.750;MQ=60.00;MQRankSum=0.00;QD=18.74;ReadPosRankSum=1.33;SOR=2.925	GT:AD:DP:GQ:PL	0/1:3,14:17:21:266,0,21	1/1:1,28:29:63:626,63,0
NW_004765078.1	135291	.	C	T	97.33	PASS	AC=2;AF=0.5;AN=4;DP=15;ExcessHet=3.0103;FS=0.000;MLEAC=2;MLEAF=1.00;MQ=60.00;QD=19.47;SOR=3.611	GT:AD:DP:GQ:PL	0/0:.:10:1	1/1:0,5:5:15:124,15,0
NW_004765078.1	136484	.	G	T	58.39	PASS	AC=2;AF=0.5;AN=4;BaseQRankSum=1.28;ClippingRankSum=0.00;DP=15;ExcessHet=3.0103;FS=0.000;MLEAC=2;MLEAF=1.00;MQ=60.00;MQRankSum=0.00;QD=11.68;ReadPosRankSum=0.524;SOR=1.981	GT:AD:DP:GQ:PL	0/0:.:10:1	1/1:1,4:5:5:84,5,0
NW_004765078.1	137120	.	T	C	83.28	PASS	AC=2;AF=0.5;AN=4;DP=16;ExcessHet=3.0103;FS=0.000;MLEAC=2;MLEAF=1.00;MQ=42.43;QD=13.88;SOR=3.912	GT:AD:DP:GQ:PL	0/0:.:10:1	1/1:0,6:6:17:110,17,0
NW_004765078.1	137177	.	C	T	162.26	PASS	AC=2;AF=0.5;AN=4;DP=16;ExcessHet=3.0103;FS=0.000;MLEAC=2;MLEAF=1.00;MQ=60.00;QD=27.04;SOR=3.912	GT:AD:DP:GQ:PL	0/0:.:10:1	1/1:0,6:6:18:189,18,0
NW_004765078.1	138473	.	A	G	65.87	PASS	AC=1;AF=0.25;AN=4;BaseQRankSum=-2.655e+00;ClippingRankSum=0.00;DP=12;ExcessHet=3.0103;FS=0.000;MLEAC=2;MLEAF=0.500;MQ=60.00;MQRankSum=0.00;QD=7.32;ReadPosRankSum=-7.000e-01;SOR=0.892	GT:AD:DP:GQ:PL	0/0:3,0:3:0:0,0,25	0/1:4,5:9:75:92,0,75
NW_004765078.1	139245	.	C	G	346.96	PASS	AC=3;AF=0.75;AN=4;BaseQRankSum=0.489;ClippingRankSum=0.00;DP=18;ExcessHet=3.0103;FS=0.000;MLEAC=4;MLEAF=1.00;MQ=60.00;MQRankSum=0.00;QD=19.28;ReadPosRankSum=1.15;SOR=4.407	GT:AD:DP:GQ:PL	0/1:1,7:8:0:134,0,0	1/1:0,10:10:30:238,30,0
NW_004765078.1	139353	.	G	A	286.44	PASS	AC=3;AF=0.75;AN=4;BaseQRankSum=3.62;ClippingRankSum=0.00;DP=24;ExcessHet=3.0103;FS=0.000;MLEAC=3;MLEAF=0.750;MQ=60.00;MQRankSum=0.00;QD=11.94;ReadPosRankSum=0.777;SOR=1.519	GT:AD:DP:GQ:PL	1/1:1,9:10:6:184,6,0	0/1:7,7:14:99:131,0,123
NW_004765078.1	139630	.	G	A	27.87	PASS	AC=1;AF=0.25;AN=4;BaseQRankSum=2.19;ClippingRankSum=0.00;DP=15;ExcessHet=3.0103;FS=0.000;MLEAC=2;MLEAF=0.500;MQ=60.00;MQRankSum=0.00;QD=3.98;ReadPosRankSum=-3.280e-01;SOR=0.495	GT:AD:DP:GQ:PL	0/0:8,0:8:0:0,0,140	0/1:4,3:7:54:54,0,74
NW_004765078.1	139899	.	G	A	121.22	PASS	AC=1;AF=0.25;AN=4;BaseQRankSum=0.00;ClippingRankSum=0.00;DP=29;ExcessHet=3.0103;FS=0.000;MLEAC=1;MLEAF=0.250;MQ=60.00;MQRankSum=0.00;QD=9.32;ReadPosRankSum=-3.530e-01;SOR=1.179	GT:AD:DP:GQ:PL	0/0:16,0:16:23:0,23,343	0/1:5,8:13:69:151,0,69
NW_004765078.1	141374	.	C	T	560.37	PASS	AC=3;AF=0.75;AN=4;BaseQRankSum=-2.120e-01;ClippingRankSum=0.00;DP=34;ExcessHet=3.0103;FS=0.000;MLEAC=3;MLEAF=0.750;MQ=60.00;MQRankSum=0.00;QD=16.48;ReadPosRankSum=0.401;SOR=1.819	GT:AD:DP:GQ:PGT:PID:PL	1/1:1,12:13:15:.:.:246,15,0	0/1:9,12:21:99:0|1:141374_C_T:344,0,282
NW_004765078.1	141398	.	C	G	682.19	PASS	AC=3;AF=0.75;AN=4;BaseQRankSum=-1.333e+00;ClippingRankSum=0.00;DP=34;ExcessHet=3.0103;FS=0.000;MLEAC=3;MLEAF=0.750;MQ=60.00;MQRankSum=0.00;QD=20.06;ReadPosRankSum=-2.700e-01;SOR=2.303	GT:AD:DP:GQ:PGT:PID:PL	1/1:0,14:14:42:.:.:343,42,0	0/1:8,12:20:99:0|1:141374_C_T:369,0,259
NW_004765078.1	141425	.	C	T	47.20	PASS	AC=1;AF=0.25;AN=4;BaseQRankSum=0.586;ClippingRankSum=0.00;DP=35;ExcessHet=3.0103;FS=0.000;MLEAC=1;MLEAF=0.250;MQ=60.00;MQRankSum=0.00;QD=2.62;ReadPosRankSum=-8.510e-01;SOR=0.255	GT:AD:DP:GQ:PL	0/0:17,0:17:28:0,28,364	0/1:12,6:18:77:77,0,181
NW_004765078.1	141629	.	G	C	475.73	PASS	AC=3;AF=0.75;AN=4;BaseQRankSum=0.144;ClippingRankSum=0.00;DP=33;ExcessHet=3.0103;FS=0.000;MLEAC=3;MLEAF=0.750;MQ=60.00;MQRankSum=0.00;QD=14.42;ReadPosRankSum=1.65;SOR=2.235	GT:AD:DP:GQ:PL	1/1:2,13:15:10:274,10,0	0/1:6,12:18:88:231,0,88
NW_004765078.1	142540	.	T	C	154.87	PASS	AC=1;AF=0.25;AN=4;BaseQRankSum=-4.683e+00;ClippingRankSum=0.00;DP=54;ExcessHet=3.9794;FS=0.000;MLEAC=2;MLEAF=0.500;MQ=60.00;MQRankSum=0.00;QD=4.69;ReadPosRankSum=-9.380e-01;SOR=0.446	GT:AD:DP:GQ:PL	0/0:21,0:21:0:0,0,340	0/1:19,14:33:99:181,0,361
NW_004765078.1	143294	.	A	G	112.88	PASS	AC=1;AF=0.25;AN=4;BaseQRankSum=-2.200e+00;ClippingRankSum=0.00;DP=16;ExcessHet=3.0103;FS=0.000;MLEAC=2;MLEAF=0.500;MQ=61.19;MQRankSum=-1.221e+00;QD=12.54;ReadPosRankSum=2.20;SOR=2.093	GT:AD:DP:GQ:PL	0/0:7,0:7:0:0,0,125	0/1:2,7:9:23:139,0,23
NW_004765078.1	143325	.	T	A	50.43	PASS	AC=1;AF=0.25;AN=4;BaseQRankSum=0.00;ClippingRankSum=0.00;DP=5;ExcessHet=3.0103;FS=0.000;MLEAC=1;MLEAF=0.250;MQ=62.65;MQRankSum=-6.740e-01;QD=12.61;ReadPosRankSum=-1.383e+00;SOR=0.693	GT:AD:DP:GQ:PL	0/0:1,0:1:3:0,3,22	0/1:2,2:4:78:78,0,78
NW_004765078.1	143337	.	ATTT	A	53.43	PASS	AC=1;AF=0.25;AN=4;DP=12;ExcessHet=3.0103;FS=0.000;MLEAC=1;MLEAF=0.500;MQ=56.04;QD=26.71;SOR=2.303	GT:AD:DP:GQ:PL	0/0:.:10:1	0/1:0,2:2:75:75,0,78
NW_004765078.1	146448	.	G	T	71.46	PASS	AC=2;AF=0.5;AN=4;DP=14;ExcessHet=3.0103;FS=0.000;MLEAC=2;MLEAF=1.00;MQ=53.67;QD=17.87;SOR=3.258	GT:AD:DP:GQ:PL	0/0:.:10:1	1/1:0,4:4:12:98,12,0
NW_004765078.1	146775	.	A	C	22.20	PASS	AC=2;AF=0.5;AN=4;DP=12;ExcessHet=3.0103;FS=0.000;MLEAC=2;MLEAF=1.00;MQ=37.95;QD=11.10;SOR=2.303	GT:AD:DP:GQ:PL	0/0:.:10:1	1/1:0,2:2:6:48,6,0
NW_004765078.1	154088	.	G	GT	187.21	PASS	AC=2;AF=0.5;AN=4;DP=17;ExcessHet=3.0103;FS=0.000;MLEAC=2;MLEAF=1.00;MQ=48.99;QD=26.74;SOR=4.174	GT:AD:DP:GQ:PGT:PID:PL	0/0:.:10:1	1/1:0,7:7:19:1|1:154088_G_GT:223,19,0
NW_004765078.1	154089	.	A	T	196.25	PASS	AC=2;AF=0.5;AN=4;DP=17;ExcessHet=3.0103;FS=0.000;MLEAC=2;MLEAF=1.00;MQ=47.86;QD=28.04;SOR=4.174	GT:AD:DP:GQ:PGT:PID:PL	0/0:.:10:1	1/1:0,7:7:19:1|1:154088_G_GT:223,19,0
NW_004765078.1	154617	.	GT	G	177.42	PASS	AC=2;AF=0.5;AN=4;DP=12;ExcessHet=0.7918;FS=0.000;MLEAC=2;MLEAF=0.500;MQ=60.00;QD=29.57;SOR=3.912	GT:AD:DP:GQ:PGT:PID:PL	1/1:0,6:6:16:1|1:154617_GT_G:220,16,0	0/0:6,0:6:12:.:.:0,12,180
NW_004765078.1	154633	.	A	AT	184.27	PASS	AC=2;AF=0.5;AN=4;DP=16;ExcessHet=3.0103;FS=0.000;MLEAC=2;MLEAF=1.00;MQ=42.43;QD=30.71;SOR=3.912	GT:AD:DP:GQ:PGT:PID:PL	1/1:0,6:6:16:1|1:154617_GT_G:220,16,0	0/0:.:10:1
NW_004765078.1	154942	.	G	C	80.41	PASS	AC=1;AF=0.25;AN=4;BaseQRankSum=0.133;ClippingRankSum=0.00;DP=40;ExcessHet=3.0103;FS=0.000;MLEAC=1;MLEAF=0.250;MQ=79.13;MQRankSum=0.00;QD=3.50;ReadPosRankSum=1.19;SOR=0.119	GT:AD:DP:GQ:PL	0/0:15,2:17:3:0,3,298	0/1:15,8:23:99:108,0,255
NW_004765078.1	155922	.	C	A	23.19	PASS	AC=2;AF=0.5;AN=4;DP=12;ExcessHet=3.0103;FS=0.000;MLEAC=2;MLEAF=1.00;MQ=60.00;QD=11.60;SOR=2.303	GT:AD:DP:GQ:PL	0/0:.:10:1	1/1:0,2:2:6:49,6,0
NW_004765078.1	155948	.	T	A	68.46	PASS	AC=2;AF=0.5;AN=4;DP=14;ExcessHet=3.0103;FS=0.000;MLEAC=2;MLEAF=1.00;MQ=60.00;QD=17.12;SOR=3.258	GT:AD:DP:GQ:PL	0/0:.:10:1	1/1:0,4:4:12:95,12,0
NW_004765078.1	156077	.	TA	T	48.57	PASS	AC=1;AF=0.25;AN=4;BaseQRankSum=0.00;ClippingRankSum=0.00;DP=15;ExcessHet=3.0103;FS=0.000;MLEAC=1;MLEAF=0.500;MQ=58.59;MQRankSum=0.524;QD=9.71;ReadPosRankSum=-5.240e-01;SOR=1.981	GT:AD:DP:GQ:PL	0/0:.:10:1	0/1:1,4:5:10:84,0,10
NW_004765078.1	156685	.	G	A	49.71	PASS	AC=2;AF=0.5;AN=4;DP=13;ExcessHet=3.0103;FS=0.000;MLEAC=2;MLEAF=1.00;MQ=46.48;QD=16.57;SOR=2.833	GT:AD:DP:GQ:PL	0/0:.:10:1	1/1:0,3:3:9:76,9,0
NW_004765078.1	158160	.	A	C	52.17	PASS	AC=2;AF=0.5;AN=4;DP=12;ExcessHet=3.0103;FS=0.000;MLEAC=2;MLEAF=1.00;MQ=60.00;QD=26.08;SOR=2.303	GT:AD:DP:GQ:PGT:PID:PL	0/0:.:10:1	1/1:0,2:2:6:1|1:158160_A_C:78,6,0
NW_004765078.1	158175	.	C	T	76.71	PASS	AC=2;AF=0.5;AN=4;DP=13;ExcessHet=3.0103;FS=0.000;MLEAC=2;MLEAF=1.00;MQ=60.00;QD=25.57;SOR=2.833	GT:AD:DP:GQ:PGT:PID:PL	0/0:.:10:1	1/1:0,3:3:9:1|1:158160_A_C:103,9,0
NW_004765078.1	158202	.	A	G	68.46	PASS	AC=2;AF=0.5;AN=4;DP=14;ExcessHet=3.0103;FS=0.000;MLEAC=2;MLEAF=1.00;MQ=65.19;QD=17.12;SOR=3.258	GT:AD:DP:GQ:PL	0/0:.:10:1	1/1:0,4:4:12:95,12,0
NW_004765078.1	158839	.	A	G	21.20	PASS	AC=2;AF=0.5;AN=4;DP=12;ExcessHet=3.0103;FS=0.000;MLEAC=2;MLEAF=1.00;MQ=60.00;QD=10.60;SOR=2.303	GT:AD:DP:GQ:PL	0/0:.:10:1	1/1:0,2:2:6:47,6,0
NW_004765078.1	159041	.	G	A	637.21	PASS	AC=3;AF=0.75;AN=4;BaseQRankSum=1.58;ClippingRankSum=0.00;DP=42;ExcessHet=3.0103;FS=7.202;MLEAC=3;MLEAF=0.750;MQ=60.00;MQRankSum=0.00;QD=15.17;ReadPosRankSum=1.62;SOR=4.351	GT:AD:DP:GQ:PL	1/1:2,17:19:24:346,24,0	0/1:6,17:23:78:321,0,78
NW_004765078.1	159272	.	A	G	232.87	PASS	AC=1;AF=0.25;AN=4;BaseQRankSum=-5.420e-01;ClippingRankSum=0.00;DP=41;ExcessHet=3.9794;FS=0.000;MLEAC=2;MLEAF=0.500;MQ=60.00;MQRankSum=0.00;QD=10.58;ReadPosRankSum=-2.719e+00;SOR=0.307	GT:AD:DP:GQ:PGT:PID:PL	0/0:19,0:19:0:.:.:0,0,306	0/1:14,8:22:99:0|1:159272_A_G:259,0,521
NW_004765078.1	159275	.	A	G	232.87	PASS	AC=1;AF=0.25;AN=4;BaseQRankSum=-1.490e+00;ClippingRankSum=0.00;DP=39;ExcessHet=3.9794;FS=0.000;MLEAC=2;MLEAF=0.500;MQ=60.00;MQRankSum=0.00;QD=10.58;ReadPosRankSum=-1.463e+00;SOR=0.223	GT:AD:DP:GQ:PGT:PID:PL	0/0:17,0:17:0:.:.:0,0,271	0/1:15,7:22:99:0|1:159272_A_G:259,0,521
NW_004765078.1	164210	.	T	C	26.22	PASS	AC=1;AF=0.25;AN=4;BaseQRankSum=-3.960e-01;ClippingRankSum=0.00;DP=21;ExcessHet=3.0103;FS=0.000;MLEAC=1;MLEAF=0.250;MQ=60.00;MQRankSum=0.00;QD=2.02;ReadPosRankSum=-1.210e-01;SOR=0.223	GT:AD:DP:GQ:PL	0/0:8,0:8:24:0,24,174	0/1:9,4:13:56:56,0,180
NW_004765078.1	164335	.	T	G	247.21	PASS	AC=3;AF=0.75;AN=4;BaseQRankSum=-3.087e+00;ClippingRankSum=0.00;DP=20;ExcessHet=3.0103;FS=0.000;MLEAC=3;MLEAF=0.750;MQ=60.00;MQRankSum=0.00;QD=12.36;ReadPosRankSum=0.431;SOR=2.531	GT:AD:DP:GQ:PL	1/1:0,8:8:24:182,24,0	0/1:4,8:12:61:95,0,61
NW_004765078.1	186705	.	G	C	82.71	PASS	AC=2;AF=0.5;AN=4;DP=13;ExcessHet=3.0103;FS=0.000;MLEAC=2;MLEAF=1.00;MQ=60.00;QD=27.57;SOR=2.833	GT:AD:DP:GQ:PGT:PID:PL	0/0:.:10:1	1/1:0,3:3:9:1|1:186705_G_C:109,9,0
NW_004765078.1	186707	.	C	G	82.71	PASS	AC=2;AF=0.5;AN=4;DP=13;ExcessHet=3.0103;FS=0.000;MLEAC=2;MLEAF=1.00;MQ=60.00;QD=27.57;SOR=2.833	GT:AD:DP:GQ:PGT:PID:PL	0/0:.:10:1	1/1:0,3:3:9:1|1:186705_G_C:109,9,0
NW_004765078.1	204355	.	G	T	87.71	PASS	AC=2;AF=0.5;AN=4;DP=13;ExcessHet=3.0103;FS=0.000;MLEAC=2;MLEAF=1.00;MQ=60.00;QD=29.24;SOR=2.833	GT:AD:DP:GQ:PGT:PID:PL	0/0:.:10:1	1/1:0,3:3:9:1|1:204355_G_T:114,9,0
NW_004765078.1	204359	.	A	C	87.71	PASS	AC=2;AF=0.5;AN=4;DP=12;ExcessHet=3.0103;FS=0.000;MLEAC=2;MLEAF=1.00;MQ=60.00;QD=27.70;SOR=2.303	GT:AD:DP:GQ:PGT:PID:PL	0/0:.:10:1	1/1:0,2:2:9:1|1:204355_G_T:114,9,0
NW_004765078.1	237004	.	A	G	161.33	PASS	AC=3;AF=0.75;AN=4;DP=5;ExcessHet=3.0103;FS=0.000;MLEAC=3;MLEAF=0.750;MQ=60.00;QD=32.27;SOR=3.611	GT:AD:DP:GQ:PGT:PID:PL	1/1:0,3:3:9:1|1:237004_A_G:100,9,0	0/1:0,2:2:12:0|1:237004_A_G:90,0,12
NW_004765078.1	237010	.	T	C	175.33	PASS	AC=3;AF=0.75;AN=4;BaseQRankSum=-3.190e-01;ClippingRankSum=0.00;DP=7;ExcessHet=3.0103;FS=0.000;MLEAC=3;MLEAF=0.750;MQ=60.00;MQRankSum=0.00;QD=25.05;ReadPosRankSum=0.674;SOR=2.584	GT:AD:DP:GQ:PGT:PID:PL	1/1:0,3:3:9:1|1:237004_A_G:114,9,0	0/1:1,3:4:12:0|1:237004_A_G:90,0,12
NW_004765078.1	237601	.	A	G	21.20	PASS	AC=2;AF=0.5;AN=4;DP=12;ExcessHet=3.0103;FS=0.000;MLEAC=2;MLEAF=1.00;MQ=60.00;QD=10.60;SOR=2.303	GT:AD:DP:GQ:PL	0/0:.:10:1	1/1:0,2:2:6:47,6,0
NW_004765078.1	238104	.	G	A	23.19	PASS	AC=2;AF=0.5;AN=4;DP=12;ExcessHet=3.0103;FS=0.000;MLEAC=2;MLEAF=1.00;MQ=60.00;QD=11.60;SOR=2.303	GT:AD:DP:GQ:PL	0/0:.:10:1	1/1:0,2:2:6:49,6,0
NW_004765078.1	238275	.	C	T	39.17	PASS	AC=2;AF=0.5;AN=4;DP=12;ExcessHet=3.0103;FS=0.000;MLEAC=2;MLEAF=1.00;MQ=48.99;QD=19.59;SOR=2.303	GT:AD:DP:GQ:PGT:PID:PL	0/0:.:10:1	1/1:0,2:2:6:1|1:238275_C_T:65,6,0
NW_004765078.1	238279	.	C	T	39.17	PASS	AC=2;AF=0.5;AN=4;DP=12;ExcessHet=3.0103;FS=0.000;MLEAC=2;MLEAF=1.00;MQ=48.99;QD=19.59;SOR=2.303	GT:AD:DP:GQ:PGT:PID:PL	0/0:.:10:1	1/1:0,2:2:6:1|1:238275_C_T:65,6,0
NW_004765078.1	249603	.	GACAGACAT	G	55.13	PASS	AC=2;AF=0.5;AN=4;DP=12;ExcessHet=3.0103;FS=0.000;MLEAC=2;MLEAF=1.00;MQ=63.51;QD=27.57;SOR=2.303	GT:AD:DP:GQ:PL	0/0:.:10:1	1/1:0,2:2:6:90,6,0
NW_004765078.1	250029	.	TA	T	22.70	PASS	AC=2;AF=0.5;AN=4;DP=13;ExcessHet=3.0103;FS=0.000;MLEAC=2;MLEAF=1.00;MQ=54.77;QD=7.57;SOR=2.833	GT:AD:DP:GQ:PL	0/0:.:10:1	1/1:0,3:3:9:58,9,0
NW_004765078.1	250060	.	T	C	68.46	PASS	AC=2;AF=0.5;AN=4;DP=14;ExcessHet=3.0103;FS=0.000;MLEAC=2;MLEAF=1.00;MQ=60.00;QD=17.12;SOR=3.258	GT:AD:DP:GQ:PL	0/0:.:10:1	1/1:0,4:4:12:95,12,0
NW_004765079.1	28093	.	T	A	64.17	PASS	AC=2;AF=0.5;AN=4;DP=12;ExcessHet=3.0103;FS=0.000;MLEAC=2;MLEAF=1.00;MQ=48.99;QD=32.08;SOR=2.303	GT:AD:DP:GQ:PGT:PID:PL	0/0:.:10:1	1/1:0,2:2:6:1|1:28093_T_A:90,6,0
NW_004765079.1	35415	.	T	A	21.20	PASS	AC=2;AF=0.5;AN=4;DP=12;ExcessHet=3.0103;FS=0.000;MLEAC=2;MLEAF=1.00;MQ=48.99;QD=10.60;SOR=2.303	GT:AD:DP:GQ:PL	1/1:0,2:2:6:47,6,0	0/0:.:10:1
NW_004765079.1	100107	.	C	T	117.54	PASS	AC=1;AF=0.25;AN=4;BaseQRankSum=1.47;ClippingRankSum=0.00;DP=11;ExcessHet=3.0103;FS=0.000;MLEAC=1;MLEAF=0.250;MQ=60.00;MQRankSum=0.00;QD=16.79;ReadPosRankSum=1.47;SOR=0.941	GT:AD:DP:GQ:PGT:PID:PL	0/0:4,0:4:12:.:.:0,12,92	0/1:3,4:7:99:0|1:100107_C_T:147,0,101
NW_004765079.1	100109	.	C	G	117.54	PASS	AC=1;AF=0.25;AN=4;BaseQRankSum=2.19;ClippingRankSum=0.00;DP=11;ExcessHet=3.0103;FS=0.000;MLEAC=1;MLEAF=0.250;MQ=60.00;MQRankSum=0.00;QD=16.79;ReadPosRankSum=1.47;SOR=0.941	GT:AD:DP:GQ:PGT:PID:PL	0/0:4,0:4:12:.:.:0,12,92	0/1:3,4:7:99:0|1:100107_C_T:147,0,101
NW_004765079.1	100154	.	G	C	63.84	PASS	AC=1;AF=0.25;AN=4;BaseQRankSum=-2.484e+00;ClippingRankSum=0.00;DP=20;ExcessHet=3.0103;FS=0.000;MLEAC=1;MLEAF=0.250;MQ=60.00;MQRankSum=0.00;QD=5.80;ReadPosRankSum=-4.370e-01;SOR=0.859	GT:AD:DP:GQ:PL	0/0:9,0:9:2:0,2,170	0/1:5,6:11:88:91,0,88
NW_004765079.1	100406	.	T	C	46.86	PASS	AC=1;AF=0.25;AN=4;BaseQRankSum=-1.282e+00;ClippingRankSum=0.00;DP=8;ExcessHet=3.0103;FS=0.000;MLEAC=1;MLEAF=0.250;MQ=60.00;MQRankSum=0.00;QD=9.37;ReadPosRankSum=1.28;SOR=1.981	GT:AD:DP:GQ:PGT:PID:PL	0/0:3,0:3:9:.:.:0,9,68	0/1:1,4:5:37:0|1:100406_T_C:76,0,37
NW_004765079.1	100412	.	G	A	135.94	PASS	AC=1;AF=0.25;AN=4;BaseQRankSum=-1.282e+00;ClippingRankSum=0.00;DP=8;ExcessHet=3.0103;FS=0.000;MLEAC=1;MLEAF=0.250;MQ=60.00;MQRankSum=0.00;QD=27.19;ReadPosRankSum=1.28;SOR=1.981	GT:AD:DP:GQ:PGT:PID:PL	0/0:3,0:3:9:.:.:0,9,68	0/1:1,4:5:13:0|1:100406_T_C:165,0,13
NW_004765079.1	100526	.	G	T	45.86	PASS	AC=1;AF=0.25;AN=4;BaseQRankSum=2.45;ClippingRankSum=0.00;DP=11;ExcessHet=3.0103;FS=0.000;MLEAC=1;MLEAF=0.250;MQ=60.00;MQRankSum=0.00;QD=5.73;ReadPosRankSum=-3.280e-01;SOR=0.693	GT:AD:DP:GQ:PL	0/0:3,0:3:9:0,9,65	0/1:4,4:8:57:75,0,57
NW_004765079.1	100757	.	G	A	24.46	PASS	AC=1;AF=0.25;AN=4;BaseQRankSum=0.385;ClippingRankSum=0.00;DP=8;ExcessHet=3.0103;FS=0.000;MLEAC=1;MLEAF=0.250;MQ=60.00;MQRankSum=0.00;QD=4.08;ReadPosRankSum=0.385;SOR=0.693	GT:AD:DP:GQ:PL	0/0:2,0:2:6:0,6,38	0/1:3,3:6:39:53,0,39
NW_004765079.1	100814	.	T	G	123.54	PASS	AC=3;AF=0.75;AN=4;BaseQRankSum=-9.350e-01;ClippingRankSum=0.00;DP=10;ExcessHet=3.0103;FS=0.000;MLEAC=3;MLEAF=0.750;MQ=60.00;MQRankSum=0.00;QD=12.35;ReadPosRankSum=-5.980e-01;SOR=1.609	GT:AD:DP:GQ:PL	1/1:0,4:4:12:96,12,0	0/1:3,3:6:56:57,0,56
NW_004765079.1	100835	.	C	T	23.56	PASS	AC=1;AF=0.25;AN=4;BaseQRankSum=2.19;ClippingRankSum=0.00;DP=12;ExcessHet=3.0103;FS=0.000;MLEAC=1;MLEAF=0.250;MQ=60.00;MQRankSum=0.00;QD=3.37;ReadPosRankSum=0.842;SOR=0.495	GT:AD:DP:GQ:PL	0/0:5,0:5:12:0,12,180	0/1:4,3:7:53:53,0,70
NW_004765079.1	101048	.	A	G	94.67	PASS	AC=2;AF=0.5;AN=4;DP=11;ExcessHet=3.0103;FS=0.000;MLEAC=3;MLEAF=0.750;MQ=60.00;QD=18.93;SOR=3.611	GT:AD:DP:GQ:PL	1/1:0,5:5:15:123,15,0	0/0:6,0:6:0:0,0,53
NW_004765079.1	101093	.	T	G	88.54	PASS	AC=1;AF=0.25;AN=4;BaseQRankSum=-2.100e+00;ClippingRankSum=0.00;DP=12;ExcessHet=3.0103;FS=0.000;MLEAC=1;MLEAF=0.250;MQ=60.00;MQRankSum=0.00;QD=11.07;ReadPosRankSum=0.00;SOR=1.863	GT:AD:DP:GQ:PL	0/0:4,0:4:12:0,12,90	0/1:2,6:8:26:118,0,26
NW_004765079.1	101261	.	C	T	82.44	PASS	AC=3;AF=0.75;AN=4;BaseQRankSum=-2.530e-01;ClippingRankSum=0.00;DP=12;ExcessHet=3.0103;FS=0.000;MLEAC=3;MLEAF=0.750;MQ=60.00;MQRankSum=0.00;QD=6.87;ReadPosRankSum=0.497;SOR=0.693	GT:AD:DP:GQ:PL	1/1:0,2:2:6:47,6,0	0/1:6,4:10:64:64,0,111
NW_004765079.1	101294	.	T	A	87.54	PASS	AC=1;AF=0.25;AN=4;BaseQRankSum=0.571;ClippingRankSum=0.00;DP=16;ExcessHet=3.0103;FS=0.000;MLEAC=1;MLEAF=0.250;MQ=60.00;MQRankSum=0.00;QD=7.29;ReadPosRankSum=-2.890e-01;SOR=1.022	GT:AD:DP:GQ:PL	0/0:4,0:4:12:0,12,73	0/1:5,7:12:69:117,0,69
NW_004765079.1	101520	.	C	T	64.17	PASS	AC=2;AF=0.5;AN=4;DP=12;ExcessHet=3.0103;FS=0.000;MLEAC=2;MLEAF=1.00;MQ=48.99;QD=32.08;SOR=2.303	GT:AD:DP:GQ:PGT:PID:PL	0/0:.:10:1	1/1:0,2:2:6:1|1:101520_C_T:90,6,0
NW_004765079.1	101526	.	C	A	92.71	PASS	AC=2;AF=0.5;AN=4;DP=13;ExcessHet=3.0103;FS=0.000;MLEAC=2;MLEAF=1.00;MQ=51.96;QD=30.90;SOR=2.833	GT:AD:DP:GQ:PGT:PID:PL	0/0:.:10:1	1/1:0,3:3:9:1|1:101520_C_T:119,9,0
NW_004765079.1	101721	.	C	A	39.54	PASS	AC=1;AF=0.25;AN=4;BaseQRankSum=2.82;ClippingRankSum=0.00;DP=15;ExcessHet=3.0103;FS=0.000;MLEAC=1;MLEAF=0.250;MQ=60.00;MQRankSum=0.00;QD=3.95;ReadPosRankSum=-7.920e-01;SOR=0.412	GT:AD:DP:GQ:PL	0/0:5,0:5:12:0,12,180	0/1:6,4:10:69:69,0,98
NW_004765079.1	102051	.	T	C	119.71	PASS	AC=1;AF=0.25;AN=4;BaseQRankSum=-1.476e+00;ClippingRankSum=0.00;DP=22;ExcessHet=3.0103;FS=0.000;MLEAC=1;MLEAF=0.250;MQ=60.00;MQRankSum=0.00;QD=9.21;ReadPosRankSum=-1.366e+00;SOR=0.804	GT:AD:DP:GQ:PGT:PID:PL	0/0:9,0:9:5:.:.:0,5,158	0/1:9,4:13:99:0|1:102051_T_C:148,0,296
NW_004765079.1	102073	.	T	C	144.37	PASS	AC=1;AF=0.25;AN=4;BaseQRankSum=-3.440e+00;ClippingRankSum=0.00;DP=19;ExcessHet=3.0103;FS=0.000;MLEAC=1;MLEAF=0.250;MQ=60.00;MQRankSum=0.00;QD=11.11;ReadPosRankSum=-6.960e-01;SOR=1.609	GT:AD:DP:GQ:PGT:PID:PL	0/0:6,0:6:15:.:.:0,15,225	0/1:7,6:13:99:0|1:102051_T_C:174,0,265
NW_004765079.1	102273	.	T	G	91.23	PASS	AC=1;AF=0.25;AN=4;BaseQRankSum=-3.229e+00;ClippingRankSum=0.00;DP=23;ExcessHet=3.0103;FS=0.000;MLEAC=1;MLEAF=0.250;MQ=60.00;MQRankSum=0.00;QD=6.08;ReadPosRankSum=1.04;SOR=0.582	GT:AD:DP:GQ:PL	0/0:8,0:8:21:0,21,315	0/1:8,7:15:99:121,0,153
NW_004765079.1	102291	.	G	A	122.20	PASS	AC=1;AF=0.25;AN=4;BaseQRankSum=-3.570e-01;ClippingRankSum=0.00;DP=25;ExcessHet=3.0103;FS=0.000;MLEAC=1;MLEAF=0.250;MQ=60.00;MQRankSum=0.00;QD=7.64;ReadPosRankSum=0.361;SOR=0.941	GT:AD:DP:GQ:PL	0/0:9,0:9:27:0,27,198	0/1:7,9:16:99:152,0,115
NW_004765079.1	102698	.	C	T	83.19	PASS	AC=1;AF=0.25;AN=4;BaseQRankSum=2.17;ClippingRankSum=0.00;DP=29;ExcessHet=3.0103;FS=0.000;MLEAC=1;MLEAF=0.250;MQ=60.00;MQRankSum=0.00;QD=6.93;ReadPosRankSum=1.35;SOR=0.693	GT:AD:DP:GQ:PL	0/0:17,0:17:36:0,36,365	0/1:6,6:12:99:113,0,140
NW_004765079.1	102707	.	C	T	385.19	PASS	AC=3;AF=0.75;AN=4;BaseQRankSum=1.41;ClippingRankSum=0.00;DP=26;ExcessHet=3.0103;FS=0.000;MLEAC=3;MLEAF=0.750;MQ=60.00;MQRankSum=0.00;QD=14.81;ReadPosRankSum=0.076;SOR=1.981	GT:AD:DP:GQ:PL	1/1:0,14:14:42:331,42,0	0/1:7,5:12:84:84,0,247
NW_004765079.1	102791	.	C	A	131.19	PASS	AC=1;AF=0.25;AN=4;BaseQRankSum=2.61;ClippingRankSum=0.00;DP=32;ExcessHet=3.0103;FS=0.000;MLEAC=1;MLEAF=0.250;MQ=60.00;MQRankSum=0.00;QD=6.56;ReadPosRankSum=1.19;SOR=0.527	GT:AD:DP:GQ:PL	0/0:12,0:12:36:0,36,269	0/1:11,9:20:99:161,0,206
NW_004765079.1	102842	.	C	T	115.19	PASS	AC=1;AF=0.25;AN=4;BaseQRankSum=2.76;ClippingRankSum=0.00;DP=42;ExcessHet=3.0103;FS=0.000;MLEAC=1;MLEAF=0.250;MQ=60.00;MQRankSum=0.00;QD=5.49;ReadPosRankSum=1.28;SOR=0.465	GT:AD:DP:GQ:PL	0/0:21,0:21:60:0,60,900	0/1:12,9:21:99:145,0,177
NW_004765079.1	102962	.	G	A	199.19	PASS	AC=1;AF=0.25;AN=4;BaseQRankSum=1.34;ClippingRankSum=0.00;DP=36;ExcessHet=3.0103;FS=0.000;MLEAC=1;MLEAF=0.250;MQ=60.00;MQRankSum=0.00;QD=10.48;ReadPosRankSum=0.507;SOR=1.292	GT:AD:DP:GQ:PL	0/0:17,0:17:48:0,48,720	0/1:7,12:19:99:229,0,117
NW_004765079.1	103016	.	A	T	190.21	PASS	AC=1;AF=0.25;AN=4;BaseQRankSum=-4.192e+00;ClippingRankSum=0.00;DP=32;ExcessHet=3.0103;FS=0.000;MLEAC=1;MLEAF=0.250;MQ=60.00;MQRankSum=0.00;QD=9.06;ReadPosRankSum=-3.600e-02;SOR=1.230	GT:AD:DP:GQ:PL	0/0:11,0:11:24:0,24,360	0/1:8,13:21:99:220,0,135
NW_004765079.1	104883	.	T	G	21.20	PASS	AC=2;AF=0.5;AN=4;DP=12;ExcessHet=3.0103;FS=0.000;MLEAC=2;MLEAF=1.00;MQ=48.99;QD=10.60;SOR=2.303	GT:AD:DP:GQ:PL	1/1:0,2:2:6:47,6,0	0/0:.:10:1
NW_004765079.1	104994	.	A	C	72.46	PASS	AC=2;AF=0.5;AN=4;DP=14;ExcessHet=3.0103;FS=0.000;MLEAC=2;MLEAF=1.00;MQ=60.00;QD=18.12;SOR=3.258	GT:AD:DP:GQ:PL	1/1:0,4:4:12:99,12,0	0/0:.:10:1
NW_004765079.1	105019	.	T	G	68.46	PASS	AC=2;AF=0.5;AN=4;DP=14;ExcessHet=3.0103;FS=0.000;MLEAC=2;MLEAF=1.00;MQ=53.67;QD=17.12;SOR=3.258	GT:AD:DP:GQ:PL	1/1:0,4:4:12:95,12,0	0/0:.:10:1
NW_004765079.1	106201	.	TAAAA	T	46.35	PASS	AC=1;AF=0.25;AN=4;BaseQRankSum=0.00;ClippingRankSum=0.00;DP=13;ExcessHet=3.0103;FS=0.000;MLEAC=1;MLEAF=0.500;MQ=45.36;MQRankSum=0.00;QD=15.45;ReadPosRankSum=0.967;SOR=1.179	GT:AD:DP:GQ:PL	0/0:.:10:1	0/1:1,2:3:5:81,0,5
NW_004765079.1	106267	.	C	A	77.71	PASS	AC=2;AF=0.5;AN=4;DP=13;ExcessHet=3.0103;FS=0.000;MLEAC=2;MLEAF=1.00;MQ=60.00;QD=25.90;SOR=2.833	GT:AD:DP:GQ:PGT:PID:PL	1/1:0,3:3:9:1|1:106267_C_A:104,9,0	0/0:.:10:1
NW_004765079.1	106402	.	T	A	153.46	PASS	AC=2;AF=0.5;AN=4;DP=14;ExcessHet=3.0103;FS=0.000;MLEAC=2;MLEAF=1.00;MQ=40.00;QD=33.90;SOR=3.258	GT:AD:DP:GQ:PGT:PID:PL	0/0:.:10:1	1/1:0,4:4:12:1|1:106402_T_A:180,12,0
NW_004765079.1	106403	.	T	C	153.46	PASS	AC=2;AF=0.5;AN=4;DP=14;ExcessHet=3.0103;FS=0.000;MLEAC=2;MLEAF=1.00;MQ=40.00;QD=28.05;SOR=3.258	GT:AD:DP:GQ:PGT:PID:PL	0/0:.:10:1	1/1:0,4:4:12:1|1:106402_T_A:180,12,0
NW_004765079.1	106468	.	G	A	47.71	PASS	AC=2;AF=0.5;AN=4;DP=13;ExcessHet=3.0103;FS=0.000;MLEAC=2;MLEAF=1.00;MQ=51.96;QD=15.90;SOR=2.833	GT:AD:DP:GQ:PL	1/1:0,3:3:9:74,9,0	0/0:.:10:1
NW_004765079.1	107635	.	C	T	25.47	PASS	AC=3;AF=0.75;AN=4;BaseQRankSum=0.00;ClippingRankSum=0.00;DP=7;ExcessHet=3.0103;FS=0.000;MLEAC=3;MLEAF=0.750;MQ=60.00;MQRankSum=0.00;QD=3.64;ReadPosRankSum=-1.645e+00;SOR=0.941	GT:AD:DP:GQ:PL	1/1:0,2:2:6:34,6,0	0/1:3,2:5:20:20,0,54
NW_004765079.1	109280	.	T	G	75.37	PASS	AC=1;AF=0.25;AN=4;BaseQRankSum=0.812;ClippingRankSum=0.00;DP=14;ExcessHet=3.0103;FS=0.000;MLEAC=1;MLEAF=0.250;MQ=60.00;MQRankSum=0.00;QD=8.37;ReadPosRankSum=2.52;SOR=0.283	GT:AD:DP:GQ:PGT:PID:PL	0/0:5,0:5:15:.:.:0,15,108	0/1:6,3:9:99:0|1:109280_T_G:105,0,165
NW_004765079.1	109300	.	T	C	58.19	PASS	AC=1;AF=0.25;AN=4;BaseQRankSum=-1.810e+00;ClippingRankSum=0.00;DP=29;ExcessHet=3.0103;FS=0.000;MLEAC=1;MLEAF=0.250;MQ=60.00;MQRankSum=0.00;QD=3.88;ReadPosRankSum=0.798;SOR=0.090	GT:AD:DP:GQ:PGT:PID:PL	0/0:14,0:14:42:.:.:0,42,320	0/1:12,3:15:88:0|1:109280_T_G:88,0,290
NW_004765079.1	109837	.	GAAA	G	40.13	PASS	AC=2;AF=0.5;AN=4;DP=12;ExcessHet=3.0103;FS=0.000;MLEAC=2;MLEAF=1.00;MQ=48.99;QD=20.07;SOR=2.303	GT:AD:DP:GQ:PL	0/0:.:10:1	1/1:0,2:2:6:75,6,0
NW_004765079.1	110617	.	A	T	232.26	PASS	AC=2;AF=0.5;AN=4;DP=16;ExcessHet=3.0103;FS=0.000;MLEAC=2;MLEAF=1.00;MQ=60.00;QD=29.42;SOR=3.912	GT:AD:DP:GQ:PGT:PID:PL	1/1:0,6:6:18:1|1:110617_A_T:259,18,0	0/0:.:10:1
NW_004765079.1	110624	.	T	C	232.26	PASS	AC=2;AF=0.5;AN=4;DP=16;ExcessHet=3.0103;FS=0.000;MLEAC=2;MLEAF=1.00;MQ=60.00;QD=27.61;SOR=3.912	GT:AD:DP:GQ:PGT:PID:PL	1/1:0,6:6:18:1|1:110617_A_T:259,18,0	0/0:.:10:1
NW_004765079.1	111152	.	A	T	151.24	PASS	AC=2;AF=0.5;AN=4;DP=17;ExcessHet=3.0103;FS=0.000;MLEAC=2;MLEAF=1.00;MQ=52.92;QD=21.61;SOR=4.174	GT:AD:DP:GQ:PL	1/1:0,7:7:20:178,20,0	0/0:.:10:1
NW_004765079.1	111677	.	A	T	44.17	PASS	AC=2;AF=0.5;AN=4;DP=12;ExcessHet=3.0103;FS=0.000;MLEAC=2;MLEAF=1.00;MQ=34.64;QD=22.09;SOR=2.303	GT:AD:DP:GQ:PGT:PID:PL	0/0:.:10:1	1/1:0,2:2:6:1|1:111655_CTTT_C:70,6,0
NW_004765079.1	112478	.	C	T	41.71	PASS	AC=2;AF=0.5;AN=4;DP=13;ExcessHet=3.0103;FS=0.000;MLEAC=2;MLEAF=1.00;MQ=46.48;QD=13.90;SOR=2.833	GT:AD:DP:GQ:PL	0/0:.:10:1	1/1:0,3:3:9:68,9,0
NW_004765079.1	112777	.	GAAAA	G,GAAAAAAA	384.33	PASS	AC=1,1;AF=0.25,0.25;AN=4;DP=20;ExcessHet=3.0103;FS=0.000;MLEAC=1,1;MLEAF=0.500,0.500;MQ=61.19;QD=29.45;SOR=3.258	GT:AD:DP:GQ:PL	0/0:.:10:1	1/2:0,6,4:10:99:357,124,249,243,0,231
NW_004765079.1	112789	.	C	CG	189.15	PASS	AC=1;AF=0.25;AN=4;BaseQRankSum=-3.588e+00;ClippingRankSum=0.00;DP=29;ExcessHet=3.0103;FS=0.000;MLEAC=1;MLEAF=0.250;MQ=61.53;MQRankSum=1.39;QD=13.51;ReadPosRankSum=2.26;SOR=1.402	GT:AD:DP:GQ:PL	0/0:15,0:15:45:0,45,362	0/1:8,6:14:99:228,0,284
NW_004765079.1	112998	.	A	T	20	PASS	AC=2;AF=0.5;AN=4;DP=11;ExcessHet=3.0103;FS=0.000;MLEAC=2;MLEAF=1.00;MQ=60.00;QD=20.00;SOR=1.609	GT:AD:DP:GQ:PGT:PID:PL	1/1:0,1:1:3:1|1:112998_A_T:45,3,0	0/0:.:10:1
NW_004765079.1	113005	.	G	A	20	PASS	AC=2;AF=0.5;AN=4;DP=11;ExcessHet=3.0103;FS=0.000;MLEAC=2;MLEAF=1.00;MQ=60.00;QD=20.00;SOR=1.609	GT:AD:DP:GQ:PGT:PID:PL	1/1:0,1:1:3:1|1:112998_A_T:45,3,0	0/0:.:10:1
NW_004765079.1	113341	.	T	G	43.17	PASS	AC=2;AF=0.5;AN=4;DP=12;ExcessHet=3.0103;FS=0.000;MLEAC=2;MLEAF=1.00;MQ=60.00;QD=21.59;SOR=2.303	GT:AD:DP:GQ:PGT:PID:PL	0/0:.:10:1	1/1:0,2:2:6:1|1:113333_CTGT_C:69,6,0
NW_004765079.1	113666	.	T	C	228.37	PASS	AC=3;AF=0.75;AN=4;BaseQRankSum=-2.369e+00;ClippingRankSum=0.00;DP=13;ExcessHet=3.0103;FS=0.000;MLEAC=3;MLEAF=0.750;MQ=60.83;MQRankSum=0.00;QD=17.57;ReadPosRankSum=1.15;SOR=2.147	GT:AD:DP:GQ:PGT:PID:PL	1/1:0,5:5:15:1|1:113666_T_C:168,15,0	0/1:3,5:8:50:.:.:90,0,50
NW_004765079.1	113687	.	A	G	196.29	PASS	AC=3;AF=0.75;AN=4;BaseQRankSum=-1.282e+00;ClippingRankSum=0.00;DP=8;ExcessHet=3.0103;FS=0.000;MLEAC=3;MLEAF=0.750;MQ=60.00;MQRankSum=0.00;QD=24.54;ReadPosRankSum=-2.530e-01;SOR=2.833	GT:AD:DP:GQ:PGT:PID:PL	1/1:0,3:3:12:1|1:113666_T_C:145,12,0	0/1:1,4:5:10:.:.:80,0,10
NW_004765079.1	113782	.	T	A	23.19	PASS	AC=2;AF=0.5;AN=4;DP=12;ExcessHet=3.0103;FS=0.000;MLEAC=2;MLEAF=1.00;MQ=60.00;QD=11.60;SOR=2.303	GT:AD:DP:GQ:PL	1/1:0,2:2:6:49,6,0	0/0:.:10:1
NW_004765079.1	113922	.	T	A	457.19	PASS	AC=1;AF=0.25;AN=4;BaseQRankSum=3.56;ClippingRankSum=0.00;DP=42;ExcessHet=3.0103;FS=0.000;MLEAC=1;MLEAF=0.250;MQ=60.00;MQRankSum=0.00;QD=24.06;ReadPosRankSum=0.427;SOR=0.622	GT:AD:DP:GQ:PGT:PID:PL	0/0:23,0:23:48:.:.:0,48,720	0/1:6,13:19:99:0|1:113909_A_T:487,0,186
NW_004765079.1	114853	.	A	T	23.19	PASS	AC=2;AF=0.5;AN=4;DP=12;ExcessHet=3.0103;FS=0.000;MLEAC=2;MLEAF=1.00;MQ=48.99;QD=11.60;SOR=2.303	GT:AD:DP:GQ:PL	1/1:0,2:2:6:49,6,0	0/0:.:10:1
NW_004765079.1	115841	.	C	T	920.19	PASS	AC=3;AF=0.75;AN=4;BaseQRankSum=-4.417e+00;ClippingRankSum=0.00;DP=52;ExcessHet=3.0103;FS=0.000;MLEAC=3;MLEAF=0.750;MQ=60.00;MQRankSum=0.00;QD=17.70;ReadPosRankSum=1.08;SOR=2.468	GT:AD:DP:GQ:PL	1/1:0,24:24:71:532,71,0	0/1:6,22:28:99:418,0,186
NW_004765079.1	115880	.	G	T	751.19	PASS	AC=3;AF=0.75;AN=4;BaseQRankSum=-1.529e+00;ClippingRankSum=0.00;DP=42;ExcessHet=3.0103;FS=0.000;MLEAC=3;MLEAF=0.750;MQ=60.00;MQRankSum=0.00;QD=17.89;ReadPosRankSum=0.734;SOR=3.365	GT:AD:DP:GQ:PL	1/1:0,18:18:54:427,54,0	0/1:6,18:24:99:354,0,139
NW_004765079.1	116299	.	A	G	755.19	PASS	AC=3;AF=0.75;AN=4;BaseQRankSum=-1.001e+00;ClippingRankSum=0.00;DP=46;ExcessHet=3.0103;FS=0.000;MLEAC=3;MLEAF=0.750;MQ=60.00;MQRankSum=0.00;QD=16.42;ReadPosRankSum=2.51;SOR=0.874	GT:AD:DP:GQ:PGT:PID:PL	1/1:0,14:14:45:1|1:116278_C_A:621,45,0	0/1:21,11:32:99:.:.:164,0,407
NW_004765079.1	116467	.	AT	A	431.33	PASS	AC=3;AF=0.75;AN=4;BaseQRankSum=0.965;ClippingRankSum=0.00;DP=28;ExcessHet=3.0103;FS=0.000;MLEAC=3;MLEAF=0.750;MQ=60.00;MQRankSum=0.00;QD=15.40;ReadPosRankSum=-4.040e-01;SOR=1.382	GT:AD:DP:GQ:PL	1/1:0,5:5:15:148,15,0	0/1:10,13:23:99:322,0,222
NW_004765079.1	116506	.	C	A	65.20	PASS	AC=1;AF=0.25;AN=4;BaseQRankSum=0.839;ClippingRankSum=0.00;DP=24;ExcessHet=3.0103;FS=0.000;MLEAC=1;MLEAF=0.500;MQ=52.92;MQRankSum=0.00;QD=4.66;ReadPosRankSum=-6.280e-01;SOR=0.473	GT:AD:DP:GQ:PL	0/0:.:10:1	0/1:8,6:14:92:92,0,143
NW_004765079.1	116663	.	C	T	251.23	PASS	AC=3;AF=0.75;AN=4;BaseQRankSum=-7.920e-01;ClippingRankSum=0.00;DP=14;ExcessHet=3.0103;FS=0.000;MLEAC=3;MLEAF=0.750;MQ=60.00;MQRankSum=0.00;QD=17.95;ReadPosRankSum=0.00;SOR=2.303	GT:AD:DP:GQ:PGT:PID:PL	1/1:0,7:7:21:1|1:116663_C_T:207,21,0	0/1:3,4:7:55:.:.:74,0,55
NW_004765079.1	116668	.	C	CT	169.46	PASS	AC=2;AF=0.5;AN=4;DP=9;ExcessHet=3.0103;FS=0.000;MLEAC=3;MLEAF=0.750;MQ=60.00;QD=33.89;SOR=3.611	GT:AD:DP:GQ:PGT:PID:PL	1/1:0,5:5:21:1|1:116663_C_T:207,21,0	0/0:4,0:4:0:.:.:0,0,48
NW_004765079.1	122000	.	T	C	81.54	PASS	AC=3;AF=0.75;AN=4;BaseQRankSum=-1.383e+00;ClippingRankSum=0.00;DP=8;ExcessHet=3.0103;FS=6.021;MLEAC=3;MLEAF=0.750;MQ=60.00;MQRankSum=0.00;QD=10.19;ReadPosRankSum=0.674;SOR=3.912	GT:AD:DP:GQ:PL	1/1:0,4:4:12:78,12,0	0/1:2,2:4:33:33,0,78
NW_004765079.1	122152	.	T	A	30.89	PASS	AC=1;AF=0.25;AN=4;BaseQRankSum=1.65;ClippingRankSum=0.00;DP=8;ExcessHet=3.0103;FS=0.000;MLEAC=1;MLEAF=0.250;MQ=60.00;MQRankSum=0.00;QD=6.18;ReadPosRankSum=0.524;SOR=1.022	GT:AD:DP:GQ:PL	0/0:3,0:3:9:0,9,67	0/1:2,3:5:18:60,0,18
NW_004765079.1	122185	.	A	G	65.37	PASS	AC=2;AF=0.5;AN=4;DP=5;ExcessHet=0.7918;FS=0.000;MLEAC=3;MLEAF=0.750;MQ=60.00;QD=16.34;SOR=3.258	GT:AD:DP:GQ:PL	0/0:1,0:1:3:0,3,13	1/1:0,4:4:12:95,12,0
NW_004765079.1	122197	.	C	T	37.49	PASS	AC=2;AF=0.5;AN=4;DP=5;ExcessHet=0.7918;FS=0.000;MLEAC=3;MLEAF=0.750;MQ=60.00;QD=9.37;SOR=3.258	GT:AD:DP:GQ:PL	0/0:1,0:1:3:0,3,13	1/1:0,4:4:11:67,11,0
NW_004765079.1	122266	.	A	T	59.44	PASS	AC=1;AF=0.25;AN=4;BaseQRankSum=-1.383e+00;ClippingRankSum=0.00;DP=11;ExcessHet=3.0103;FS=0.000;MLEAC=1;MLEAF=0.250;MQ=60.00;MQRankSum=0.00;QD=9.91;ReadPosRankSum=1.38;SOR=0.368	GT:AD:DP:GQ:PL	0/0:5,0:5:15:0,15,108	0/1:1,5:6:13:89,0,13
NW_004765079.1	122461	.	C	A	72.46	PASS	AC=2;AF=0.5;AN=4;DP=14;ExcessHet=3.0103;FS=0.000;MLEAC=2;MLEAF=1.00;MQ=42.43;QD=18.12;SOR=3.258	GT:AD:DP:GQ:PL	1/1:0,4:4:12:99,12,0	0/0:.:10:1
NW_004765079.1	122476	.	G	T	59.45	PASS	AC=2;AF=0.5;AN=4;DP=6;ExcessHet=0.7918;FS=0.000;MLEAC=2;MLEAF=0.500;MQ=73.48;QD=14.86;SOR=1.329	GT:AD:DP:GQ:PL	1/1:0,4:4:12:91,12,0	0/0:2,0:2:6:0,6,33
NW_004765079.1	122631	.	T	C	117.44	PASS	AC=3;AF=0.75;AN=4;BaseQRankSum=-1.383e+00;ClippingRankSum=0.00;DP=6;ExcessHet=3.0103;FS=0.000;MLEAC=3;MLEAF=0.750;MQ=60.00;MQRankSum=0.00;QD=19.57;ReadPosRankSum=1.38;SOR=1.329	GT:AD:DP:GQ:PGT:PID:PL	1/1:0,2:2:6:1|1:122631_T_C:68,6,0	0/1:2,2:4:58:0|1:122631_T_C:78,0,58
NW_004765079.1	122638	.	G	A	78.42	PASS	AC=3;AF=0.75;AN=4;DP=3;ExcessHet=3.0103;FS=0.000;MLEAC=3;MLEAF=0.750;MQ=60.00;QD=33.28;SOR=2.833	GT:AD:DP:GQ:PGT:PID:PL	1/1:0,1:1:3:1|1:122631_T_C:25,3,0	0/1:0,2:2:36:0|1:122631_T_C:81,0,36
NW_004765079.1	126627	.	C	G	88.19	PASS	AC=1;AF=0.25;AN=4;BaseQRankSum=2.99;ClippingRankSum=0.00;DP=53;ExcessHet=3.0103;FS=0.000;MLEAC=1;MLEAF=0.250;MQ=60.00;MQRankSum=0.00;QD=3.39;ReadPosRankSum=-1.335e+00;SOR=0.202	GT:AD:DP:GQ:PL	0/0:27,0:27:72:0,72,1080	0/1:18,8:26:99:118,0,319
NW_004765079.1	126669	.	T	C	587.19	PASS	AC=1;AF=0.25;AN=4;BaseQRankSum=4.63;ClippingRankSum=0.00;DP=64;ExcessHet=3.0103;FS=0.000;MLEAC=1;MLEAF=0.250;MQ=60.00;MQRankSum=0.00;QD=18.94;ReadPosRankSum=1.80;SOR=0.756	GT:AD:DP:GQ:PGT:PID:PL	0/0:33,0:33:81:.:.:0,81,1215	0/1:15,16:31:99:0|1:126669_T_C:617,0,413
NW_004765079.1	126758	.	C	T	142.19	PASS	AC=1;AF=0.25;AN=4;BaseQRankSum=1.11;ClippingRankSum=0.00;DP=52;ExcessHet=3.0103;FS=0.000;MLEAC=1;MLEAF=0.250;MQ=60.00;MQRankSum=0.00;QD=4.44;ReadPosRankSum=0.378;SOR=0.582	GT:AD:DP:GQ:PL	0/0:20,0:20:60:0,60,480	0/1:17,15:32:99:172,0,230
NW_004765079.1	126800	.	T	C	263.20	PASS	AC=1;AF=0.25;AN=4;BaseQRankSum=6.01;ClippingRankSum=0.00;DP=48;ExcessHet=3.0103;FS=0.000;MLEAC=1;MLEAF=0.500;MQ=60.00;MQRankSum=0.00;QD=6.93;ReadPosRankSum=2.15;SOR=0.512	GT:AD:DP:GQ:PL	0/0:.:10:1	0/1:21,17:38:99:290,0,350
NW_004765079.1	131964	.	C	T	762.19	PASS	AC=1;AF=0.25;AN=4;BaseQRankSum=-4.933e+00;ClippingRankSum=0.00;DP=70;ExcessHet=3.0103;FS=0.000;MLEAC=1;MLEAF=0.250;MQ=60.00;MQRankSum=0.00;QD=20.06;ReadPosRankSum=1.10;SOR=0.798	GT:AD:DP:GQ:PGT:PID:PL	0/0:32,0:32:80:.:.:0,80,757	0/1:18,20:38:99:0|1:131964_C_T:792,0,698
NW_004765079.1	131970	.	G	A	784.19	PASS	AC=1;AF=0.25;AN=4;BaseQRankSum=-8.570e-01;ClippingRankSum=0.00;DP=78;ExcessHet=3.0103;FS=0.000;MLEAC=1;MLEAF=0.250;MQ=60.00;MQRankSum=0.00;QD=18.67;ReadPosRankSum=0.598;SOR=0.892	GT:AD:DP:GQ:PGT:PID:PL	0/0:36,0:36:99:.:.:0,99,1485	0/1:19,23:42:99:0|1:131964_C_T:814,0,725
NW_004765079.1	132099	.	A	G	417.19	PASS	AC=1;AF=0.25;AN=4;BaseQRankSum=-5.206e+00;ClippingRankSum=0.00;DP=79;ExcessHet=3.0103;FS=0.000;MLEAC=1;MLEAF=0.250;MQ=60.00;MQRankSum=0.00;QD=10.18;ReadPosRankSum=0.592;SOR=1.075	GT:AD:DP:GQ:PL	0/0:38,0:38:96:0,96,1440	0/1:17,24:41:99:447,0,298
NW_004765079.1	132207	.	T	G	815.19	PASS	AC=1;AF=0.25;AN=4;BaseQRankSum=5.17;ClippingRankSum=0.00;DP=77;ExcessHet=3.0103;FS=0.000;MLEAC=1;MLEAF=0.250;MQ=60.00;MQRankSum=0.00;QD=19.88;ReadPosRankSum=0.132;SOR=0.954	GT:AD:DP:GQ:PGT:PID:PL	0/0:36,0:36:99:.:.:0,99,904	0/1:18,23:41:99:0|1:132192_T_C:845,0,486
NW_004765079.1	132234	.	T	C	294.19	PASS	AC=1;AF=0.25;AN=4;BaseQRankSum=0.398;ClippingRankSum=0.00;DP=69;ExcessHet=3.0103;FS=0.000;MLEAC=1;MLEAF=0.250;MQ=60.00;MQRankSum=0.00;QD=7.74;ReadPosRankSum=0.976;SOR=0.693	GT:AD:DP:GQ:PL	0/0:31,0:31:69:0,69,1035	0/1:19,19:38:99:324,0,339
NW_004765079.1	132537	.	A	G	389.19	PASS	AC=1;AF=0.25;AN=4;BaseQRankSum=-8.080e-01;ClippingRankSum=0.00;DP=85;ExcessHet=3.0103;FS=3.203;MLEAC=1;MLEAF=0.250;MQ=60.00;MQRankSum=0.00;QD=8.46;ReadPosRankSum=-4.040e-01;SOR=1.819	GT:AD:DP:GQ:PL	0/0:39,0:39:99:0,99,995	0/1:22,24:46:99:419,0,390
NW_004765079.1	132588	.	C	T	208.19	PASS	AC=1;AF=0.25;AN=4;BaseQRankSum=4.22;ClippingRankSum=0.00;DP=75;ExcessHet=3.0103;FS=0.000;MLEAC=1;MLEAF=0.250;MQ=60.00;MQRankSum=0.00;QD=5.34;ReadPosRankSum=1.08;SOR=0.343	GT:AD:DP:GQ:PL	0/0:36,0:36:84:0,84,1260	0/1:24,15:39:99:238,0,424
NW_004765079.1	132627	.	T	A	705.19	PASS	AC=1;AF=0.25;AN=4;BaseQRankSum=6.24;ClippingRankSum=0.00;DP=79;ExcessHet=3.0103;FS=0.000;MLEAC=1;MLEAF=0.250;MQ=60.00;MQRankSum=0.00;QD=16.03;ReadPosRankSum=0.799;SOR=0.693	GT:AD:DP:GQ:PGT:PID:PL	0/0:35,0:35:99:.:.:0,99,1485	0/1:22,22:44:99:0|1:132627_T_A:735,0,758
NW_004765079.1	132651	.	A	G	705.19	PASS	AC=1;AF=0.25;AN=4;BaseQRankSum=-6.463e+00;ClippingRankSum=0.00;DP=87;ExcessHet=3.0103;FS=0.000;MLEAC=1;MLEAF=0.250;MQ=60.00;MQRankSum=0.00;QD=14.69;ReadPosRankSum=2.34;SOR=0.422	GT:AD:DP:GQ:PGT:PID:PL	0/0:39,0:39:99:.:.:0,99,1485	0/1:28,20:48:99:0|1:132627_T_A:735,0,909
NW_004765079.1	132678	.	C	T	364.19	PASS	AC=1;AF=0.25;AN=4;BaseQRankSum=5.73;ClippingRankSum=0.00;DP=82;ExcessHet=3.0103;FS=0.000;MLEAC=1;MLEAF=0.250;MQ=60.00;MQRankSum=0.00;QD=8.09;ReadPosRankSum=-1.875e+00;SOR=0.651	GT:AD:DP:GQ:PL	0/0:37,0:37:99:0,99,1485	0/1:23,22:45:99:394,0,362
NW_004765079.1	132705	.	T	C	349.19	PASS	AC=1;AF=0.25;AN=4;BaseQRankSum=-6.069e+00;ClippingRankSum=0.00;DP=86;ExcessHet=3.0103;FS=0.000;MLEAC=1;MLEAF=0.250;MQ=60.00;MQRankSum=0.00;QD=7.43;ReadPosRankSum=0.704;SOR=0.823	GT:AD:DP:GQ:PL	0/0:39,0:39:99:0,99,1485	0/1:22,25:47:99:379,0,410
NW_004765079.1	132741	.	A	T	470.19	PASS	AC=1;AF=0.25;AN=4;BaseQRankSum=-2.576e+00;ClippingRankSum=0.00;DP=81;ExcessHet=3.0103;FS=0.000;MLEAC=1;MLEAF=0.250;MQ=60.00;MQRankSum=0.00;QD=10.45;ReadPosRankSum=0.888;SOR=1.280	GT:AD:DP:GQ:PL	0/0:36,0:36:99:0,99,979	0/1:17,28:45:99:500,0,278
NW_004765079.1	132798	.	T	C	800.19	PASS	AC=1;AF=0.25;AN=4;BaseQRankSum=6.43;ClippingRankSum=0.00;DP=85;ExcessHet=3.0103;FS=0.000;MLEAC=1;MLEAF=0.250;MQ=60.00;MQRankSum=0.00;QD=18.19;ReadPosRankSum=-1.711e+00;SOR=0.610	GT:AD:DP:GQ:PGT:PID:PL	0/0:41,0:41:99:.:.:0,100,883	0/1:23,21:44:99:0|1:132798_T_C:830,0,864
NW_004765079.1	132802	.	C	T	800.19	PASS	AC=1;AF=0.25;AN=4;BaseQRankSum=6.15;ClippingRankSum=0.00;DP=86;ExcessHet=3.0103;FS=0.000;MLEAC=1;MLEAF=0.250;MQ=60.00;MQRankSum=0.00;QD=17.78;ReadPosRankSum=-7.330e-01;SOR=0.651	GT:AD:DP:GQ:PGT:PID:PL	0/0:41,0:41:99:.:.:0,100,883	0/1:23,22:45:99:0|1:132798_T_C:830,0,864
NW_004765079.1	133030	.	G	A	23.19	PASS	AC=2;AF=0.5;AN=4;DP=12;ExcessHet=3.0103;FS=0.000;MLEAC=2;MLEAF=1.00;MQ=48.99;QD=11.60;SOR=2.303	GT:AD:DP:GQ:PL	0/0:.:10:1	1/1:0,2:2:6:49,6,0
NW_004765079.1	134789	.	C	T	470.19	PASS	AC=1;AF=0.25;AN=4;BaseQRankSum=-1.372e+00;ClippingRankSum=0.00;DP=84;ExcessHet=3.0103;FS=0.000;MLEAC=1;MLEAF=0.250;MQ=60.00;MQRankSum=0.00;QD=10.00;ReadPosRankSum=-1.530e-01;SOR=1.022	GT:AD:DP:GQ:PL	0/0:37,0:37:99:0,105,948	0/1:20,27:47:99:500,0,331
NW_004765079.1	134873	.	C	T	287.19	PASS	AC=1;AF=0.25;AN=4;BaseQRankSum=3.78;ClippingRankSum=0.00;DP=98;ExcessHet=3.0103;FS=0.000;MLEAC=1;MLEAF=0.250;MQ=60.00;MQRankSum=0.00;QD=5.42;ReadPosRankSum=-2.940e-01;SOR=0.323	GT:AD:DP:GQ:PL	0/0:45,0:45:99:0,111,1665	0/1:33,20:53:99:317,0,1221
NW_004765079.1	135068	.	C	T	397.19	PASS	AC=1;AF=0.25;AN=4;BaseQRankSum=5.58;ClippingRankSum=0.00;DP=91;ExcessHet=3.0103;FS=0.000;MLEAC=1;MLEAF=0.250;MQ=60.00;MQRankSum=0.00;QD=7.94;ReadPosRankSum=-2.000e-02;SOR=0.619	GT:AD:DP:GQ:PL	0/0:41,0:41:99:0,102,959	0/1:26,24:50:99:427,0,448
NW_004765079.1	135098	.	T	C	437.19	PASS	AC=1;AF=0.25;AN=4;BaseQRankSum=-6.090e+00;ClippingRankSum=0.00;DP=91;ExcessHet=3.0103;FS=0.000;MLEAC=1;MLEAF=0.250;MQ=60.00;MQRankSum=0.00;QD=8.92;ReadPosRankSum=1.37;SOR=0.909	GT:AD:DP:GQ:PL	0/0:42,0:42:99:0,103,1069	0/1:22,27:49:99:467,0,385
NW_004765079.1	135149	.	T	C	1009.19	PASS	AC=1;AF=0.25;AN=4;BaseQRankSum=1.61;ClippingRankSum=0.00;DP=101;ExcessHet=3.0103;FS=0.000;MLEAC=1;MLEAF=0.250;MQ=60.00;MQRankSum=0.00;QD=17.10;ReadPosRankSum=-1.805e+00;SOR=0.542	GT:AD:DP:GQ:PGT:PID:PL	0/0:42,0:42:99:.:.:0,103,1069	0/1:32,27:59:99:0|1:135149_T_C:1039,0,1196
NW_004765079.1	135152	.	C	T	1009.19	PASS	AC=1;AF=0.25;AN=4;BaseQRankSum=4.95;ClippingRankSum=0.00;DP=102;ExcessHet=3.0103;FS=0.000;MLEAC=1;MLEAF=0.250;MQ=60.00;MQRankSum=0.00;QD=16.82;ReadPosRankSum=-1.572e+00;SOR=0.572	GT:AD:DP:GQ:PGT:PID:PL	0/0:42,0:42:99:.:.:0,103,1069	0/1:32,28:60:99:0|1:135149_T_C:1039,0,1196
NW_004765079.1	135251	.	C	T	283.19	PASS	AC=1;AF=0.25;AN=4;BaseQRankSum=-5.454e+00;ClippingRankSum=0.00;DP=90;ExcessHet=3.0103;FS=0.000;MLEAC=1;MLEAF=0.250;MQ=60.00;MQRankSum=0.00;QD=5.55;ReadPosRankSum=0.333;SOR=0.462	GT:AD:DP:GQ:PL	0/0:39,0:39:99:0,100,962	0/1:29,22:51:99:313,0,537
NW_004765079.1	135451	.	A	G	363.19	PASS	AC=1;AF=0.25;AN=4;BaseQRankSum=-4.065e+00;ClippingRankSum=0.00;DP=80;ExcessHet=3.0103;FS=0.000;MLEAC=1;MLEAF=0.250;MQ=60.00;MQRankSum=0.00;QD=8.25;ReadPosRankSum=0.317;SOR=0.693	GT:AD:DP:GQ:PL	0/0:36,0:36:90:0,90,1350	0/1:22,22:44:99:393,0,397
NW_004765079.1	138456	.	C	G	249.19	PASS	AC=3;AF=0.75;AN=4;BaseQRankSum=-9.670e-01;ClippingRankSum=0.00;DP=18;ExcessHet=3.0103;FS=0.000;MLEAC=3;MLEAF=0.750;MQ=60.00;MQRankSum=0.00;QD=13.84;ReadPosRankSum=1.11;SOR=2.303	GT:AD:DP:GQ:PL	1/1:0,12:12:35:251,35,0	0/1:4,2:6:28:28,0,67
NW_004765079.1	141082	.	A	G	32.71	PASS	AC=2;AF=0.5;AN=4;DP=13;ExcessHet=3.0103;FS=0.000;MLEAC=2;MLEAF=1.00;MQ=51.96;QD=10.90;SOR=2.833	GT:AD:DP:GQ:PL	1/1:0,3:3:9:59,9,0	0/0:.:10:1
NW_004765079.1	141102	.	A	G	44.71	PASS	AC=2;AF=0.5;AN=4;DP=13;ExcessHet=3.0103;FS=0.000;MLEAC=2;MLEAF=1.00;MQ=51.96;QD=14.90;SOR=2.833	GT:AD:DP:GQ:PL	1/1:0,3:3:9:71,9,0	0/0:.:10:1
NW_004765079.1	142148	.	G	C	64.46	PASS	AC=2;AF=0.5;AN=4;DP=14;ExcessHet=3.0103;FS=0.000;MLEAC=2;MLEAF=1.00;MQ=60.00;QD=16.12;SOR=3.258	GT:AD:DP:GQ:PL	0/0:.:10:1	1/1:0,4:4:12:91,12,0
NW_004765079.1	142231	.	G	T	41.71	PASS	AC=2;AF=0.5;AN=4;DP=13;ExcessHet=3.0103;FS=0.000;MLEAC=2;MLEAF=1.00;MQ=60.00;QD=13.90;SOR=2.833	GT:AD:DP:GQ:PL	0/0:.:10:1	1/1:0,3:3:9:68,9,0
NW_004765079.1	143445	.	A	G	51.46	PASS	AC=2;AF=0.5;AN=4;DP=14;ExcessHet=3.0103;FS=0.000;MLEAC=2;MLEAF=1.00;MQ=53.67;QD=12.87;SOR=3.258	GT:AD:DP:GQ:PL	1/1:0,4:4:12:78,12,0	0/0:.:10:1
NW_004765079.1	148213	.	T	A	46.71	PASS	AC=2;AF=0.5;AN=4;DP=13;ExcessHet=3.0103;FS=0.000;MLEAC=2;MLEAF=1.00;MQ=60.00;QD=15.57;SOR=2.833	GT:AD:DP:GQ:PL	0/0:.:10:1	1/1:0,3:3:9:73,9,0
NW_004765079.1	193019	.	G	C	22.20	PASS	AC=2;AF=0.5;AN=4;DP=12;ExcessHet=3.0103;FS=0.000;MLEAC=2;MLEAF=1.00;MQ=48.99;QD=11.10;SOR=2.303	GT:AD:DP:GQ:PL	1/1:0,2:2:6:48,6,0	0/0:.:10:1
NW_004765079.1	253872	.	C	T	43.17	PASS	AC=2;AF=0.5;AN=4;DP=12;ExcessHet=3.0103;FS=0.000;MLEAC=2;MLEAF=1.00;MQ=60.00;QD=21.59;SOR=2.303	GT:AD:DP:GQ:PGT:PID:PL	0/0:.:10:1	1/1:0,2:2:6:1|1:253872_C_T:69,6,0
NW_004765079.1	253888	.	CA	C	34.13	PASS	AC=2;AF=0.5;AN=4;DP=12;ExcessHet=3.0103;FS=0.000;MLEAC=2;MLEAF=1.00;MQ=60.00;QD=17.07;SOR=2.303	GT:AD:DP:GQ:PGT:PID:PL	0/0:.:10:1	1/1:0,2:2:6:1|1:253872_C_T:69,6,0
NW_004765080.1	31529	.	T	C	153.46	PASS	AC=2;AF=0.5;AN=4;DP=14;ExcessHet=3.0103;FS=0.000;MLEAC=2;MLEAF=1.00;MQ=45.36;QD=32.02;SOR=3.258	GT:AD:DP:GQ:PGT:PID:PL	1/1:0,4:4:12:1|1:31529_T_C:180,12,0	0/0:.:10:1
NW_004765080.1	31543	.	G	A	153.46	PASS	AC=2;AF=0.5;AN=4;DP=14;ExcessHet=3.0103;FS=0.000;MLEAC=2;MLEAF=1.00;MQ=60.00;QD=35.52;SOR=3.258	GT:AD:DP:GQ:PGT:PID:PL	1/1:0,4:4:12:1|1:31529_T_C:180,12,0	0/0:.:10:1
NW_004765080.1	41270	.	C	T	64.17	PASS	AC=2;AF=0.5;AN=4;DP=12;ExcessHet=3.0103;FS=0.000;MLEAC=2;MLEAF=1.00;MQ=42.43;QD=32.08;SOR=2.303	GT:AD:DP:GQ:PGT:PID:PL	0/0:.:10:1	1/1:0,2:2:6:1|1:41270_C_T:90,6,0
NW_004765080.1	41280	.	T	A	64.17	PASS	AC=2;AF=0.5;AN=4;DP=12;ExcessHet=3.0103;FS=0.000;MLEAC=2;MLEAF=1.00;MQ=42.43;QD=32.08;SOR=2.303	GT:AD:DP:GQ:PGT:PID:PL	0/0:.:10:1	1/1:0,2:2:6:1|1:41270_C_T:90,6,0
NW_004765080.1	71644	.	A	G	64.17	PASS	AC=2;AF=0.5;AN=4;DP=12;ExcessHet=3.0103;FS=0.000;MLEAC=2;MLEAF=1.00;MQ=48.99;QD=32.08;SOR=2.303	GT:AD:DP:GQ:PGT:PID:PL	1/1:0,2:2:6:1|1:71644_A_G:90,6,0	0/0:.:10:1
NW_004765080.1	71657	.	A	C	64.17	PASS	AC=2;AF=0.5;AN=4;DP=12;ExcessHet=3.0103;FS=0.000;MLEAC=2;MLEAF=1.00;MQ=60.00;QD=32.08;SOR=2.303	GT:AD:DP:GQ:PGT:PID:PL	1/1:0,2:2:6:1|1:71644_A_G:90,6,0	0/0:.:10:1
NW_004765080.1	90597	.	T	C	22.20	PASS	AC=2;AF=0.5;AN=4;DP=12;ExcessHet=3.0103;FS=0.000;MLEAC=2;MLEAF=1.00;MQ=60.00;QD=11.10;SOR=2.303	GT:AD:DP:GQ:PL	0/0:.:10:1	1/1:0,2:2:6:48,6,0
NW_004765080.1	91193	.	C	A	23.19	PASS	AC=2;AF=0.5;AN=4;DP=12;ExcessHet=3.0103;FS=0.000;MLEAC=2;MLEAF=1.00;MQ=60.00;QD=11.60;SOR=2.303	GT:AD:DP:GQ:PL	0/0:.:10:1	1/1:0,2:2:6:49,6,0
NW_004765080.1	92694	.	A	T	41.71	PASS	AC=2;AF=0.5;AN=4;DP=13;ExcessHet=3.0103;FS=0.000;MLEAC=2;MLEAF=1.00;MQ=39.28;QD=13.90;SOR=2.833	GT:AD:DP:GQ:PL	1/1:0,3:3:9:68,9,0	0/0:.:10:1
NW_004765080.1	92847	.	C	T	54.46	PASS	AC=2;AF=0.5;AN=4;DP=14;ExcessHet=3.0103;FS=0.000;MLEAC=2;MLEAF=1.00;MQ=37.95;QD=13.62;SOR=0.693	GT:AD:DP:GQ:PL	1/1:0,4:4:12:81,12,0	0/0:.:10:1
NW_004765080.1	93637	.	TTTTGTTAGTAG	T	55.13	PASS	AC=2;AF=0.5;AN=4;DP=12;ExcessHet=3.0103;FS=0.000;MLEAC=2;MLEAF=1.00;MQ=60.00;QD=27.57;SOR=2.303	GT:AD:DP:GQ:PL	0/0:.:10:1	1/1:0,2:2:6:90,6,0
NW_004765080.1	104132	.	C	T	172.84	PASS	AC=1;AF=0.25;AN=4;BaseQRankSum=4.88;ClippingRankSum=0.00;DP=58;ExcessHet=3.0103;FS=0.000;MLEAC=1;MLEAF=0.250;MQ=93.27;MQRankSum=0.00;QD=7.20;ReadPosRankSum=0.493;SOR=0.124	GT:AD:DP:GQ:PL	0/1:13,11:24:99:200,0,211	0/0:30,4:34:2:0,2,556
NW_004765080.1	106247	.	T	C	1059.19	PASS	AC=3;AF=0.75;AN=4;BaseQRankSum=1.69;ClippingRankSum=0.00;DP=61;ExcessHet=3.0103;FS=0.000;MLEAC=3;MLEAF=0.750;MQ=60.00;MQRankSum=0.00;QD=17.36;ReadPosRankSum=2.01;SOR=3.370	GT:AD:DP:GQ:PL	0/1:7,21:28:73:405,0,73	1/1:2,31:33:49:684,49,0
NW_004765080.1	106741	.	A	T	88.87	PASS	AC=1;AF=0.25;AN=4;BaseQRankSum=-1.846e+00;ClippingRankSum=0.00;DP=45;ExcessHet=3.9794;FS=0.000;MLEAC=2;MLEAF=0.500;MQ=60.00;MQRankSum=0.00;QD=4.04;ReadPosRankSum=-1.530e-01;SOR=0.307	GT:AD:DP:GQ:PL	0/1:14,8:22:99:115,0,281	0/0:23,0:23:0:0,0,427
NW_004765080.1	107480	.	T	TA	107.69	PASS	AC=2;AF=0.5;AN=4;DP=10;ExcessHet=3.0103;FS=0.000;MLEAC=3;MLEAF=0.750;MQ=60.00;QD=21.54;SOR=3.611	GT:AD:DP:GQ:PGT:PID:PL	1/1:0,5:5:14:1|1:107464_C_T:145,14,0	0/0:5,0:5:0:.:.:0,0,68
NW_004765080.1	121963	.	C	T	500.38	PASS	AC=3;AF=0.75;AN=4;BaseQRankSum=1.28;ClippingRankSum=0.00;DP=23;ExcessHet=3.0103;FS=0.000;MLEAC=3;MLEAF=0.750;MQ=60.00;MQRankSum=0.00;QD=21.76;ReadPosRankSum=-2.530e-01;SOR=4.892	GT:AD:DP:GQ:PL	0/1:1,4:5:8:84,0,8	1/1:0,18:18:54:445,54,0
NW_004765080.1	122050	.	A	G	1221.19	PASS	AC=3;AF=0.75;AN=4;BaseQRankSum=0.980;ClippingRankSum=0.00;DP=32;ExcessHet=3.0103;FS=0.000;MLEAC=3;MLEAF=0.750;MQ=60.00;MQRankSum=0.00;QD=33.78;ReadPosRankSum=-5.510e-01;SOR=4.680	GT:AD:DP:GQ:PGT:PID:PL	0/1:2,9:11:57:0|1:122050_A_G:351,0,57	1/1:0,21:21:63:1|1:122050_A_G:900,63,0
NW_004765080.1	122059	.	T	A	1322.19	PASS	AC=3;AF=0.75;AN=4;BaseQRankSum=-1.150e+00;ClippingRankSum=0.00;DP=36;ExcessHet=3.0103;FS=0.000;MLEAC=3;MLEAF=0.750;MQ=60.00;MQRankSum=0.00;QD=33.50;ReadPosRankSum=-1.700e-02;SOR=4.294	GT:AD:DP:GQ:PGT:PID:PL	0/1:3,9:12:82:0|1:122050_A_G:349,0,82	1/1:0,24:24:75:1|1:122050_A_G:1003,75,0
NW_004765080.1	122152	.	T	C	94.19	PASS	AC=1;AF=0.25;AN=4;BaseQRankSum=1.94;ClippingRankSum=0.00;DP=36;ExcessHet=3.0103;FS=0.000;MLEAC=1;MLEAF=0.250;MQ=60.00;MQRankSum=0.00;QD=6.28;ReadPosRankSum=0.156;SOR=0.160	GT:AD:DP:GQ:PGT:PID:PL	0/1:11,4:15:99:0|1:122152_T_C:124,0,450	0/0:21,0:21:57:.:.:0,57,855
NW_004765080.1	122155	.	A	T	94.19	PASS	AC=1;AF=0.25;AN=4;BaseQRankSum=-4.520e-01;ClippingRankSum=0.00;DP=37;ExcessHet=3.0103;FS=0.000;MLEAC=1;MLEAF=0.250;MQ=60.00;MQRankSum=0.00;QD=6.28;ReadPosRankSum=-7.100e-02;SOR=0.160	GT:AD:DP:GQ:PGT:PID:PL	0/1:11,4:15:99:0|1:122152_T_C:124,0,450	0/0:22,0:22:60:.:.:0,60,900
NW_004765080.1	122194	.	G	A	42.19	PASS	AC=1;AF=0.25;AN=4;BaseQRankSum=0.431;ClippingRankSum=0.00;DP=27;ExcessHet=3.0103;FS=0.000;MLEAC=1;MLEAF=0.250;MQ=60.00;MQRankSum=0.00;QD=4.69;ReadPosRankSum=-1.510e+00;SOR=0.283	GT:AD:DP:GQ:PL	0/1:6,3:9:72:72,0,240	0/0:18,0:18:54:0,54,400
NW_004765080.1	122497	.	T	C	281.20	PASS	AC=2;AF=0.5;AN=4;DP=23;ExcessHet=3.0103;FS=0.000;MLEAC=2;MLEAF=1.00;MQ=55.86;QD=21.63;SOR=5.283	GT:AD:DP:GQ:PL	0/0:.:10:1	1/1:0,13:13:39:308,39,0
NW_004765080.1	122572	.	A	G	40.19	PASS	AC=1;AF=0.25;AN=4;BaseQRankSum=-6.640e-01;ClippingRankSum=0.00;DP=42;ExcessHet=3.0103;FS=0.000;MLEAC=1;MLEAF=0.250;MQ=60.00;MQRankSum=0.00;QD=2.68;ReadPosRankSum=0.787;SOR=0.160	GT:AD:DP:GQ:PL	0/1:11,4:15:70:70,0,215	0/0:27,0:27:37:0,37,562
NW_004765080.1	122605	.	T	C	40.20	PASS	AC=1;AF=0.25;AN=4;BaseQRankSum=2.35;ClippingRankSum=0.00;DP=35;ExcessHet=3.0103;FS=0.000;MLEAC=1;MLEAF=0.250;MQ=60.00;MQRankSum=0.00;QD=4.02;ReadPosRankSum=0.524;SOR=0.412	GT:AD:DP:GQ:PL	0/1:6,4:10:70:70,0,82	0/0:25,0:25:28:0,28,478
NW_004765080.1	122824	.	A	G	27.19	PASS	AC=1;AF=0.25;AN=4;BaseQRankSum=-3.087e+00;ClippingRankSum=0.00;DP=40;ExcessHet=3.0103;FS=0.000;MLEAC=1;MLEAF=0.250;MQ=60.00;MQRankSum=0.00;QD=2.27;ReadPosRankSum=0.063;SOR=0.269	GT:AD:DP:GQ:PL	0/1:8,4:12:57:57,0,163	0/0:28,0:28:60:0,60,658
NW_004765080.1	125051	.	A	C	45.71	PASS	AC=2;AF=0.5;AN=4;DP=13;ExcessHet=3.0103;FS=0.000;MLEAC=2;MLEAF=1.00;MQ=60.00;QD=15.24;SOR=1.179	GT:AD:DP:GQ:PL	0/0:.:10:1	1/1:0,3:3:9:72,9,0
NW_004765080.1	125132	.	C	T	21.20	PASS	AC=2;AF=0.5;AN=4;DP=12;ExcessHet=3.0103;FS=0.000;MLEAC=2;MLEAF=1.00;MQ=60.00;QD=10.60;SOR=2.303	GT:AD:DP:GQ:PL	1/1:0,2:2:6:47,6,0	0/0:.:10:1
NW_004765080.1	125444	.	C	T	570.20	PASS	AC=3;AF=0.75;AN=4;BaseQRankSum=-2.350e-01;ClippingRankSum=0.00;DP=37;ExcessHet=3.0103;FS=0.000;MLEAC=3;MLEAF=0.750;MQ=60.00;MQRankSum=0.00;QD=15.41;ReadPosRankSum=1.71;SOR=0.900	GT:AD:DP:GQ:PL	0/1:5,7:12:91:130,0,91	1/1:2,23:25:26:470,26,0
NW_004765080.1	125793	.	C	T	53.19	PASS	AC=1;AF=0.25;AN=4;BaseQRankSum=-8.560e-01;ClippingRankSum=0.00;DP=55;ExcessHet=3.0103;FS=0.000;MLEAC=1;MLEAF=0.250;MQ=60.00;MQRankSum=0.00;QD=2.31;ReadPosRankSum=0.535;SOR=0.200	GT:AD:DP:GQ:PL	0/1:16,7:23:83:83,0,316	0/0:32,0:32:72:0,72,1080
NW_004765080.1	128339	.	T	C	458.19	PASS	AC=3;AF=0.75;AN=4;BaseQRankSum=2.34;ClippingRankSum=0.00;DP=26;ExcessHet=3.0103;FS=0.000;MLEAC=3;MLEAF=0.750;MQ=60.00;MQRankSum=0.00;QD=17.62;ReadPosRankSum=-4.310e-01;SOR=3.098	GT:AD:DP:GQ:PL	0/1:3,6:9:47:121,0,47	1/1:1,16:17:41:367,41,0
NW_004765080.1	178328	.	C	T	23.19	PASS	AC=2;AF=0.5;AN=4;DP=12;ExcessHet=3.0103;FS=0.000;MLEAC=2;MLEAF=1.00;MQ=60.00;QD=11.60;SOR=2.303	GT:AD:DP:GQ:PL	0/0:.:10:1	1/1:0,2:2:6:49,6,0
NW_004765080.1	254803	.	A	G	203.45	PASS	AC=1;AF=0.25;AN=4;BaseQRankSum=-1.270e-01;ClippingRankSum=0.00;DP=18;ExcessHet=3.0103;FS=0.000;MLEAC=2;MLEAF=0.500;MQ=60.00;MQRankSum=0.00;QD=14.53;ReadPosRankSum=-1.114e+00;SOR=2.985	GT:AD:DP:GQ:PL	0/0:4,0:4:0:0,0,47	0/1:2,12:14:6:229,0,6
NW_004765080.1	254838	.	A	G	217.26	PASS	AC=2;AF=0.5;AN=4;DP=16;ExcessHet=3.0103;FS=0.000;MLEAC=2;MLEAF=1.00;MQ=55.55;QD=22.70;SOR=3.912	GT:AD:DP:GQ:PGT:PID:PL	0/0:.:10:1	1/1:0,6:6:18:1|1:254838_A_G:244,18,0
NW_004765080.1	254844	.	C	T	217.26	PASS	AC=2;AF=0.5;AN=4;DP=16;ExcessHet=3.0103;FS=0.000;MLEAC=2;MLEAF=1.00;MQ=55.55;QD=27.80;SOR=3.912	GT:AD:DP:GQ:PGT:PID:PL	0/0:.:10:1	1/1:0,6:6:18:1|1:254838_A_G:244,18,0
NW_004765080.1	254876	.	A	G	44.71	PASS	AC=2;AF=0.5;AN=4;DP=13;ExcessHet=3.0103;FS=0.000;MLEAC=2;MLEAF=1.00;MQ=60.00;QD=14.90;SOR=2.833	GT:AD:DP:GQ:PL	0/0:.:10:1	1/1:0,3:3:9:71,9,0
NW_004765081.1	6961	.	T	A	101.33	PASS	AC=2;AF=0.5;AN=4;DP=15;ExcessHet=3.0103;FS=0.000;MLEAC=2;MLEAF=1.00;MQ=60.00;QD=20.27;SOR=3.611	GT:AD:DP:GQ:PL	1/1:0,5:5:15:128,15,0	0/0:.:10:1
NW_004765081.1	20628	.	C	T	23.19	PASS	AC=2;AF=0.5;AN=4;DP=12;ExcessHet=3.0103;FS=0.000;MLEAC=2;MLEAF=1.00;MQ=60.00;QD=11.60;SOR=2.303	GT:AD:DP:GQ:PL	1/1:0,2:2:6:49,6,0	0/0:.:10:1
NW_004765081.1	31125	.	C	T	72.46	PASS	AC=2;AF=0.5;AN=4;DP=14;ExcessHet=3.0103;FS=0.000;MLEAC=2;MLEAF=1.00;MQ=53.67;QD=18.12;SOR=3.258	GT:AD:DP:GQ:PL	0/0:.:10:1	1/1:0,4:4:12:99,12,0
NW_004765081.1	31195	.	T	G	64.17	PASS	AC=2;AF=0.5;AN=4;DP=12;ExcessHet=3.0103;FS=0.000;MLEAC=2;MLEAF=1.00;MQ=60.00;QD=32.08;SOR=2.303	GT:AD:DP:GQ:PGT:PID:PL	0/0:.:10:1	1/1:0,2:2:6:1|1:31195_T_G:90,6,0
NW_004765081.1	31196	.	T	G	64.17	PASS	AC=2;AF=0.5;AN=4;DP=12;ExcessHet=3.0103;FS=0.000;MLEAC=2;MLEAF=1.00;MQ=60.00;QD=32.08;SOR=2.303	GT:AD:DP:GQ:PGT:PID:PL	0/0:.:10:1	1/1:0,2:2:6:1|1:31195_T_G:90,6,0
NW_004765081.1	42896	.	G	A	52.17	PASS	AC=2;AF=0.5;AN=4;DP=12;ExcessHet=3.0103;FS=0.000;MLEAC=2;MLEAF=1.00;MQ=60.00;QD=26.08;SOR=2.303	GT:AD:DP:GQ:PGT:PID:PL	1/1:0,2:2:6:1|1:42896_G_A:78,6,0	0/0:.:10:1
NW_004765081.1	42901	.	T	C	52.17	PASS	AC=2;AF=0.5;AN=4;DP=12;ExcessHet=3.0103;FS=0.000;MLEAC=2;MLEAF=1.00;MQ=60.00;QD=26.08;SOR=2.303	GT:AD:DP:GQ:PGT:PID:PL	1/1:0,2:2:6:1|1:42896_G_A:78,6,0	0/0:.:10:1
NW_004765081.1	49004	.	G	C	91.05	PASS	AC=2;AF=0.5;AN=4;DP=9;ExcessHet=0.7918;FS=0.000;MLEAC=2;MLEAF=0.500;MQ=60.00;QD=15.17;SOR=3.912	GT:AD:DP:GQ:PL	0/0:3,0:3:6:0,6,90	1/1:0,6:6:17:123,17,0
NW_004765081.1	49039	.	C	A	64.46	PASS	AC=2;AF=0.5;AN=4;DP=14;ExcessHet=3.0103;FS=0.000;MLEAC=2;MLEAF=1.00;MQ=60.00;QD=16.12;SOR=3.258	GT:AD:DP:GQ:PL	0/0:.:10:1	1/1:0,4:4:12:91,12,0
NW_004765081.1	49280	.	C	T	41.71	PASS	AC=2;AF=0.5;AN=4;DP=13;ExcessHet=3.0103;FS=0.000;MLEAC=2;MLEAF=1.00;MQ=46.48;QD=13.90;SOR=2.833	GT:AD:DP:GQ:PL	0/0:.:10:1	1/1:0,3:3:9:68,9,0
NW_004765081.1	58463	.	A	T	124.38	PASS	AC=2;AF=0.5;AN=4;DP=11;ExcessHet=3.0103;FS=0.000;MLEAC=3;MLEAF=0.750;MQ=60.00;QD=13.82;SOR=4.615	GT:AD:DP:GQ:PL	0/0:2,0:2:0:0,0,8	1/1:0,9:9:25:152,25,0
NW_004765081.1	58555	.	G	A	64.17	PASS	AC=2;AF=0.5;AN=4;DP=12;ExcessHet=3.0103;FS=0.000;MLEAC=2;MLEAF=1.00;MQ=48.99;QD=32.08;SOR=2.303	GT:AD:DP:GQ:PGT:PID:PL	1/1:0,2:2:6:1|1:58555_G_A:90,6,0	0/0:.:10:1
NW_004765081.1	58563	.	G	A	64.17	PASS	AC=2;AF=0.5;AN=4;DP=12;ExcessHet=3.0103;FS=0.000;MLEAC=2;MLEAF=1.00;MQ=60.00;QD=32.08;SOR=2.303	GT:AD:DP:GQ:PGT:PID:PL	1/1:0,2:2:6:1|1:58555_G_A:90,6,0	0/0:.:10:1
NW_004765081.1	58670	.	GAA	G	123.42	PASS	AC=2;AF=0.5;AN=4;DP=14;ExcessHet=3.0103;FS=0.000;MLEAC=2;MLEAF=1.00;MQ=47.43;QD=30.86;SOR=3.258	GT:AD:DP:GQ:PGT:PID:PL	0/0:.:10:1	1/1:0,4:4:12:1|1:58670_GAA_G:159,12,0
NW_004765081.1	58684	.	A	C	130.91	PASS	AC=2;AF=0.5;AN=4;DP=7;ExcessHet=3.0103;FS=0.000;MLEAC=3;MLEAF=0.750;MQ=60.00;QD=32.73;SOR=3.258	GT:AD:DP:GQ:PGT:PID:PL	0/0:3,0:3:0:.:.:0,0,24	1/1:0,4:4:12:1|1:58670_GAA_G:159,12,0
NW_004765081.1	73685	.	G	A	76.67	PASS	AC=2;AF=0.5;AN=4;DP=13;ExcessHet=3.0103;FS=0.000;MLEAC=3;MLEAF=0.750;MQ=60.00;QD=15.33;SOR=1.981	GT:AD:DP:GQ:PL	0/0:8,0:8:0:0,0,146	1/1:0,5:5:15:105,15,0
NW_004765081.1	73781	.	T	G	113.55	PASS	AC=2;AF=0.5;AN=4;DP=14;ExcessHet=3.0103;FS=0.000;MLEAC=3;MLEAF=0.750;MQ=60.00;QD=18.93;SOR=3.912	GT:AD:DP:GQ:PL	0/0:8,0:8:0:0,0,57	1/1:0,6:6:18:142,18,0
NW_004765081.1	73828	.	C	T	48.23	PASS	AC=1;AF=0.25;AN=4;BaseQRankSum=2.19;ClippingRankSum=0.00;DP=15;ExcessHet=3.0103;FS=0.000;MLEAC=1;MLEAF=0.250;MQ=60.00;MQRankSum=0.00;QD=6.89;ReadPosRankSum=0.328;SOR=0.941	GT:AD:DP:GQ:PL	0/1:3,4:7:47:78,0,47	0/0:8,0:8:21:0,21,315
NW_004765081.1	73943	.	A	C	300.19	PASS	AC=3;AF=0.75;AN=4;BaseQRankSum=-1.839e+00;ClippingRankSum=0.00;DP=26;ExcessHet=3.0103;FS=0.000;MLEAC=3;MLEAF=0.750;MQ=60.00;MQRankSum=0.00;QD=11.55;ReadPosRankSum=-5.600e-02;SOR=1.445	GT:AD:DP:GQ:PL	0/1:9,6:15:70:70,0,176	1/1:0,11:11:33:260,33,0
NW_004765081.1	74260	.	C	T	185.40	PASS	AC=3;AF=0.75;AN=4;BaseQRankSum=-1.534e+00;ClippingRankSum=0.00;DP=14;ExcessHet=3.0103;FS=0.000;MLEAC=3;MLEAF=0.750;MQ=60.00;MQRankSum=0.00;QD=13.24;ReadPosRankSum=1.53;SOR=3.912	GT:AD:DP:GQ:PL	0/1:1,7:8:5:114,0,5	1/1:0,6:6:17:99,17,0
NW_004765081.1	74377	.	G	C	143.54	PASS	AC=1;AF=0.25;AN=4;BaseQRankSum=0.114;ClippingRankSum=0.00;DP=18;ExcessHet=3.0103;FS=0.000;MLEAC=1;MLEAF=0.250;MQ=60.00;MQRankSum=0.00;QD=11.04;ReadPosRankSum=-5.430e-01;SOR=1.609	GT:AD:DP:GQ:PL	0/1:4,9:13:55:173,0,55	0/0:5,0:5:12:0,12,180
NW_004765081.1	74683	.	C	T	39.86	PASS	AC=1;AF=0.25;AN=4;BaseQRankSum=-1.465e+00;ClippingRankSum=0.00;DP=13;ExcessHet=3.0103;FS=0.000;MLEAC=1;MLEAF=0.250;MQ=60.00;MQRankSum=0.00;QD=4.98;ReadPosRankSum=0.00;SOR=0.693	GT:AD:DP:GQ:PL	0/1:4,4:8:69:69,0,77	0/0:5,0:5:9:0,9,135
NW_004765081.1	77449	.	T	C	82.20	PASS	AC=1;AF=0.25;AN=4;BaseQRankSum=-1.191e+00;ClippingRankSum=0.00;DP=25;ExcessHet=3.0103;FS=0.000;MLEAC=1;MLEAF=0.250;MQ=60.00;MQRankSum=0.00;QD=5.14;ReadPosRankSum=-1.333e+00;SOR=0.495	GT:AD:DP:GQ:PL	0/1:9,7:16:99:112,0,129	0/0:9,0:9:27:0,27,204
NW_004765081.1	77592	.	A	T	148.19	PASS	AC=1;AF=0.25;AN=4;BaseQRankSum=-1.469e+00;ClippingRankSum=0.00;DP=31;ExcessHet=3.0103;FS=0.000;MLEAC=1;MLEAF=0.250;MQ=60.00;MQRankSum=0.00;QD=8.72;ReadPosRankSum=0.391;SOR=1.061	GT:AD:DP:GQ:PL	0/1:7,10:17:99:178,0,123	0/0:14,0:14:36:0,36,540
NW_004765081.1	77749	.	T	A	192.19	PASS	AC=1;AF=0.25;AN=4;BaseQRankSum=-4.431e+00;ClippingRankSum=0.00;DP=34;ExcessHet=3.0103;FS=0.000;MLEAC=1;MLEAF=0.250;MQ=60.00;MQRankSum=0.00;QD=9.15;ReadPosRankSum=-8.890e-01;SOR=0.990	GT:AD:DP:GQ:PL	0/1:9,12:21:99:222,0,160	0/0:13,0:13:33:0,33,495
NW_004765081.1	78313	.	G	A	276.21	PASS	AC=1;AF=0.25;AN=4;BaseQRankSum=1.33;ClippingRankSum=0.00;DP=35;ExcessHet=3.0103;FS=0.000;MLEAC=1;MLEAF=0.250;MQ=60.00;MQRankSum=0.00;QD=13.15;ReadPosRankSum=-1.070e-01;SOR=0.465	GT:AD:DP:GQ:PGT:PID:PL	0/1:12,9:21:99:0|1:78313_G_A:306,0,461	0/0:14,0:14:24:.:.:0,24,360
NW_004765081.1	78316	.	A	G	279.21	PASS	AC=1;AF=0.25;AN=4;BaseQRankSum=-9.930e-01;ClippingRankSum=0.00;DP=35;ExcessHet=3.0103;FS=0.000;MLEAC=1;MLEAF=0.250;MQ=60.00;MQRankSum=0.00;QD=13.96;ReadPosRankSum=0.426;SOR=0.392	GT:AD:DP:GQ:PGT:PID:PL	0/1:12,8:20:99:0|1:78313_G_A:309,0,436	0/0:15,0:15:24:.:.:0,24,360
NW_004765081.1	78796	.	G	A	146.19	PASS	AC=1;AF=0.25;AN=4;BaseQRankSum=0.126;ClippingRankSum=0.00;DP=34;ExcessHet=3.0103;FS=0.000;MLEAC=1;MLEAF=0.250;MQ=60.00;MQRankSum=0.00;QD=8.60;ReadPosRankSum=0.237;SOR=0.804	GT:AD:DP:GQ:PL	0/1:8,9:17:99:176,0,151	0/0:17,0:17:51:0,51,402
NW_004765081.1	78859	.	G	A	268.19	PASS	AC=1;AF=0.25;AN=4;BaseQRankSum=1.79;ClippingRankSum=0.00;DP=56;ExcessHet=3.0103;FS=0.000;MLEAC=1;MLEAF=0.250;MQ=60.67;MQRankSum=-1.485e+00;QD=8.38;ReadPosRankSum=0.756;SOR=0.818	GT:AD:DP:GQ:PL	0/1:15,17:32:99:298,0,273	0/0:24,0:24:72:0,72,565
NW_004765081.1	78899	.	G	A	319.19	PASS	AC=3;AF=0.75;AN=4;BaseQRankSum=-5.830e-01;ClippingRankSum=0.00;DP=36;ExcessHet=3.0103;FS=0.000;MLEAC=3;MLEAF=0.750;MQ=60.60;MQRankSum=1.58;QD=8.87;ReadPosRankSum=-3.145e+00;SOR=0.693	GT:AD:DP:GQ:PL	0/1:18,8:26:99:112,0,353	1/1:0,10:10:30:237,30,0
NW_004765081.1	79018	.	C	G	108.41	PASS	AC=1;AF=0.25;AN=4;BaseQRankSum=0.00;ClippingRankSum=0.00;DP=18;ExcessHet=3.0103;FS=0.000;MLEAC=1;MLEAF=0.250;MQ=60.00;MQRankSum=0.00;QD=10.84;ReadPosRankSum=-1.150e+00;SOR=1.609	GT:AD:DP:GQ:PL	0/1:3,7:10:41:136,0,41	0/0:8,0:8:3:0,3,45
NW_004765081.1	79184	.	G	A	72.46	PASS	AC=2;AF=0.5;AN=4;DP=14;ExcessHet=3.0103;FS=0.000;MLEAC=2;MLEAF=1.00;MQ=60.00;QD=18.12;SOR=3.258	GT:AD:DP:GQ:PL	0/0:.:10:1	1/1:0,4:4:12:99,12,0
NW_004765081.1	81455	.	A	G	20.21	PASS	AC=2;AF=0.5;AN=4;DP=12;ExcessHet=3.0103;FS=0.000;MLEAC=2;MLEAF=1.00;MQ=48.99;QD=10.11;SOR=2.303	GT:AD:DP:GQ:PL	0/0:.:10:1	1/1:0,2:2:6:46,6,0
NW_004765081.1	84466	.	A	G	172.33	PASS	AC=2;AF=0.5;AN=4;DP=15;ExcessHet=3.0103;FS=0.000;MLEAC=2;MLEAF=1.00;MQ=44.72;QD=34.47;SOR=3.611	GT:AD:DP:GQ:PGT:PID:PL	1/1:0,5:5:15:1|1:84466_A_G:199,15,0	0/0:.:10:1
NW_004765081.1	84471	.	C	T	172.33	PASS	AC=2;AF=0.5;AN=4;DP=15;ExcessHet=3.0103;FS=0.000;MLEAC=2;MLEAF=1.00;MQ=44.72;QD=34.47;SOR=3.611	GT:AD:DP:GQ:PGT:PID:PL	1/1:0,5:5:15:1|1:84466_A_G:199,15,0	0/0:.:10:1
NW_004765081.1	85121	.	C	T	47.71	PASS	AC=2;AF=0.5;AN=4;DP=13;ExcessHet=3.0103;FS=0.000;MLEAC=2;MLEAF=1.00;MQ=51.96;QD=15.90;SOR=1.179	GT:AD:DP:GQ:PL	0/0:.:10:1	1/1:0,3:3:9:74,9,0
NW_004765081.1	85434	.	A	T	88.71	PASS	AC=2;AF=0.5;AN=4;DP=12;ExcessHet=3.0103;FS=0.000;MLEAC=2;MLEAF=1.00;MQ=48.99;QD=34.39;SOR=2.303	GT:AD:DP:GQ:PGT:PID:PL	1/1:0,2:2:9:1|1:85409_A_T:115,9,0	0/0:.:10:1
NW_004765081.1	86000	.	G	A	65.71	PASS	AC=2;AF=0.5;AN=4;DP=13;ExcessHet=3.0103;FS=0.000;MLEAC=2;MLEAF=1.00;MQ=60.00;QD=21.90;SOR=2.833	GT:AD:DP:GQ:PGT:PID:PL	0/0:.:10:1	1/1:0,3:3:9:1|1:86000_G_A:92,9,0
NW_004765081.1	86255	.	T	C	69.46	PASS	AC=2;AF=0.5;AN=4;DP=14;ExcessHet=3.0103;FS=0.000;MLEAC=2;MLEAF=1.00;MQ=45.36;QD=17.37;SOR=3.258	GT:AD:DP:GQ:PL	0/0:.:10:1	1/1:0,4:4:12:96,12,0
NW_004765081.1	87694	.	G	A	23.19	PASS	AC=2;AF=0.5;AN=4;DP=12;ExcessHet=3.0103;FS=0.000;MLEAC=2;MLEAF=1.00;MQ=60.00;QD=11.60;SOR=2.303	GT:AD:DP:GQ:PL	0/0:.:10:1	1/1:0,2:2:6:49,6,0
NW_004765081.1	87775	.	C	T	54.20	PASS	AC=1;AF=0.25;AN=4;BaseQRankSum=0.967;ClippingRankSum=0.00;DP=13;ExcessHet=3.0103;FS=0.000;MLEAC=1;MLEAF=0.500;MQ=60.00;MQRankSum=0.00;QD=18.07;ReadPosRankSum=-9.670e-01;SOR=1.179	GT:AD:DP:GQ:PGT:PID:PL	0/0:.:10:1	0/1:1,2:3:36:0|1:87775_C_T:81,0,36
NW_004765081.1	87779	.	G	A	51.20	PASS	AC=1;AF=0.25;AN=4;BaseQRankSum=0.00;ClippingRankSum=0.00;DP=14;ExcessHet=3.0103;FS=0.000;MLEAC=1;MLEAF=0.500;MQ=60.00;MQRankSum=0.00;QD=12.80;ReadPosRankSum=0.00;SOR=0.693	GT:AD:DP:GQ:PGT:PID:PL	0/0:.:10:1	0/1:2,2:4:62:0|1:87775_C_T:78,0,62
NW_004765081.1	89760	.	G	A	23.19	PASS	AC=2;AF=0.5;AN=4;DP=12;ExcessHet=3.0103;FS=0.000;MLEAC=2;MLEAF=1.00;MQ=48.99;QD=11.60;SOR=2.303	GT:AD:DP:GQ:PL	1/1:0,2:2:6:49,6,0	0/0:.:10:1
NW_004765081.1	90780	.	A	AGTT	502.23	PASS	AC=3;AF=0.75;AN=4;BaseQRankSum=0.00;ClippingRankSum=0.00;DP=10;ExcessHet=3.0103;FS=0.000;MLEAC=3;MLEAF=0.750;MQ=65.19;MQRankSum=1.15;QD=31.17;ReadPosRankSum=1.15;SOR=3.258	GT:AD:DP:GQ:PGT:PID:PL	0/1:1,3:4:24:0|1:90780_A_AGTT:229,0,24	1/1:0,6:6:21:1|1:90780_A_AGTT:312,21,0
NW_004765081.1	90802	.	C	T	450.34	PASS	AC=3;AF=0.75;AN=4;BaseQRankSum=1.53;ClippingRankSum=0.00;DP=14;ExcessHet=3.0103;FS=0.000;MLEAC=3;MLEAF=0.750;MQ=62.28;MQRankSum=0.489;QD=32.17;ReadPosRankSum=-8.870e-01;SOR=3.912	GT:AD:DP:GQ:PGT:PID:PL	0/1:1,7:8:21:0|1:90780_A_AGTT:230,0,21	1/1:0,6:6:18:1|1:90780_A_AGTT:250,18,0
NW_004765081.1	91035	.	G	A	1868.19	PASS	AC=3;AF=0.75;AN=4;BaseQRankSum=4.11;ClippingRankSum=0.00;DP=118;ExcessHet=3.0103;FS=0.000;MLEAC=3;MLEAF=0.750;MQ=60.00;MQRankSum=0.00;QD=15.83;ReadPosRankSum=0.767;SOR=1.103	GT:AD:DP:GQ:PL	0/1:30,34:64:99:594,0,493	1/1:0,54:54:99:1304,161,0
NW_004765081.1	91200	.	TTGTTGC	T	2010.15	PASS	AC=3;AF=0.75;AN=4;BaseQRankSum=-2.375e+00;ClippingRankSum=0.00;DP=87;ExcessHet=3.0103;FS=6.453;MLEAC=3;MLEAF=0.750;MQ=61.94;MQRankSum=3.99;QD=23.11;ReadPosRankSum=1.31;SOR=1.998	GT:AD:DP:GQ:PL	0/1:36,18:54:99:627,0,1388	1/1:0,33:33:99:1422,100,0
NW_004765081.1	91405	.	GTT	G	575.15	PASS	AC=3;AF=0.75;AN=4;BaseQRankSum=-6.740e-01;ClippingRankSum=0.00;DP=29;ExcessHet=3.0103;FS=0.000;MLEAC=3;MLEAF=0.750;MQ=60.00;MQRankSum=0.00;QD=19.83;ReadPosRankSum=0.185;SOR=2.226	GT:AD:DP:GQ:PL	0/1:7,7:14:99:163,0,181	1/1:0,15:15:45:451,45,0
NW_004765081.1	92118	.	T	A	745.32	PASS	AC=3;AF=0.75;AN=4;BaseQRankSum=-1.400e-01;ClippingRankSum=0.00;DP=20;ExcessHet=3.0103;FS=0.000;MLEAC=3;MLEAF=0.750;MQ=60.00;MQRankSum=0.00;QD=24.98;ReadPosRankSum=1.59;SOR=4.615	GT:AD:DP:GQ:PGT:PID:PL	0/1:1,8:9:5:0|1:92118_T_A:322,0,5	1/1:0,11:11:33:1|1:92118_T_A:451,33,0
NW_004765081.1	92124	.	A	T	699.32	PASS	AC=3;AF=0.75;AN=4;BaseQRankSum=1.59;ClippingRankSum=0.00;DP=18;ExcessHet=3.0103;FS=0.000;MLEAC=3;MLEAF=0.750;MQ=60.00;MQRankSum=0.00;QD=32.64;ReadPosRankSum=1.59;SOR=4.407	GT:AD:DP:GQ:PGT:PID:PL	0/1:1,8:9:5:0|1:92118_T_A:322,0,5	1/1:0,9:9:27:1|1:92118_T_A:405,27,0
NW_004765081.1	92161	.	G	C	302.21	PASS	AC=3;AF=0.75;AN=4;BaseQRankSum=0.00;ClippingRankSum=0.00;DP=14;ExcessHet=3.0103;FS=0.000;MLEAC=3;MLEAF=0.750;MQ=62.28;MQRankSum=-1.282e+00;QD=21.59;ReadPosRankSum=0.00;SOR=1.765	GT:AD:DP:GQ:PGT:PID:PL	0/1:4,2:6:29:.:.:29,0,77	1/1:0,8:8:24:1|1:92161_G_C:303,24,0
NW_004765081.1	92167	.	G	GTT,GT	388.27	PASS	AC=2,2;AF=0.5,0.5;AN=4;DP=13;ExcessHet=3.0103;FS=0.000;MLEAC=2,2;MLEAF=0.500,0.500;MQ=62.28;QD=29.87;SOR=5.283	GT:AD:DP:GQ:PGT:PID:PL	1/1:0,5,0:5:13:.:.:121,13,0,121,13,122	2/2:0,0,8:8:24:1|1:92161_G_C:303,303,303,24,24,0
NW_004765081.1	92201	.	CA	C	69.63	PASS	AC=2;AF=0.5;AN=4;DP=12;ExcessHet=3.0103;FS=0.000;MLEAC=3;MLEAF=0.750;MQ=60.00;QD=13.93;SOR=3.611	GT:AD:DP:GQ:PL	0/0:7,0:7:0:0,0,107	1/1:0,5:5:15:107,15,0
NW_004765081.1	92233	.	A	G	85.67	PASS	AC=2;AF=0.5;AN=4;DP=11;ExcessHet=3.0103;FS=0.000;MLEAC=3;MLEAF=0.750;MQ=60.00;QD=17.13;SOR=3.611	GT:AD:DP:GQ:PL	0/0:6,0:6:0:0,0,101	1/1:0,5:5:15:114,15,0
NW_004765081.1	92265	.	GTA	G	293.33	PASS	AC=3;AF=0.75;AN=4;BaseQRankSum=0.524;ClippingRankSum=0.00;DP=15;ExcessHet=3.0103;FS=0.000;MLEAC=3;MLEAF=0.750;MQ=60.00;MQRankSum=0.00;QD=19.56;ReadPosRankSum=-5.240e-01;SOR=1.112	GT:AD:DP:GQ:PL	0/1:6,4:10:99:129,0,222	1/1:0,5:5:15:203,15,0
NW_004765081.1	92413	.	CAAA	C	30.16	PASS	AC=1;AF=0.25;AN=4;BaseQRankSum=0.524;ClippingRankSum=0.00;DP=15;ExcessHet=3.0103;FS=0.000;MLEAC=1;MLEAF=0.500;MQ=50.71;MQRankSum=0.00;QD=6.03;ReadPosRankSum=1.65;SOR=0.446	GT:AD:DP:GQ:PL	0/1:3,2:5:61:66,0,61	0/0:.:10:1
NW_004765081.1	92535	.	T	C	68.46	PASS	AC=2;AF=0.5;AN=4;DP=14;ExcessHet=3.0103;FS=0.000;MLEAC=2;MLEAF=1.00;MQ=34.64;QD=17.12;SOR=3.258	GT:AD:DP:GQ:PGT:PID:PL	1/1:0,4:4:12:1|1:92535_T_C:95,12,0	0/0:.:10:1
NW_004765081.1	93231	.	C	T	68.46	PASS	AC=2;AF=0.5;AN=4;DP=14;ExcessHet=3.0103;FS=0.000;MLEAC=2;MLEAF=1.00;MQ=60.00;QD=17.12;SOR=3.258	GT:AD:DP:GQ:PL	1/1:0,4:4:12:95,12,0	0/0:.:10:1
NW_004765081.1	93404	.	A	G	64.17	PASS	AC=2;AF=0.5;AN=4;DP=11;ExcessHet=3.0103;FS=0.000;MLEAC=2;MLEAF=1.00;MQ=34.64;QD=31.55;SOR=1.609	GT:AD:DP:GQ:PGT:PID:PL	1/1:0,1:1:6:1|1:93404_A_G:90,6,0	0/0:.:10:1
NW_004765081.1	93877	.	A	T	225.86	PASS	AC=3;AF=0.75;AN=4;BaseQRankSum=0.00;ClippingRankSum=0.00;DP=8;ExcessHet=3.0103;FS=0.000;MLEAC=3;MLEAF=0.750;MQ=60.00;MQRankSum=0.00;QD=28.23;ReadPosRankSum=-5.240e-01;SOR=1.863	GT:AD:DP:GQ:PGT:PID:PL	0/1:2,3:5:68:0|1:93877_A_T:120,0,68	1/1:0,3:3:9:1|1:93877_A_T:135,9,0
NW_004765081.1	93889	.	G	T	219.86	PASS	AC=3;AF=0.75;AN=4;BaseQRankSum=1.28;ClippingRankSum=0.00;DP=10;ExcessHet=3.0103;FS=0.000;MLEAC=3;MLEAF=0.750;MQ=60.00;MQRankSum=0.00;QD=21.99;ReadPosRankSum=1.07;SOR=1.085	GT:AD:DP:GQ:PGT:PID:PL	0/1:4,3:7:99:0|1:93877_A_T:114,0,114	1/1:0,3:3:9:1|1:93877_A_T:135,9,0
NW_004765081.1	94341	.	G	A	129.19	PASS	AC=2;AF=0.5;AN=4;DP=8;ExcessHet=3.0103;FS=0.000;MLEAC=3;MLEAF=0.750;MQ=60.00;QD=32.30;SOR=3.258	GT:AD:DP:GQ:PGT:PID:PL	0/0:4,0:4:0:.:.:0,0,6	1/1:0,4:4:12:1|1:94341_G_A:156,12,0
NW_004765081.1	94353	.	T	C	153.33	PASS	AC=2;AF=0.5;AN=4;DP=15;ExcessHet=3.0103;FS=0.000;MLEAC=2;MLEAF=1.00;MQ=42.43;QD=30.67;SOR=3.611	GT:AD:DP:GQ:PGT:PID:PL	0/0:.:10:1	1/1:0,5:5:15:1|1:94341_G_A:180,15,0
NW_004765081.1	94513	.	A	G	98.76	PASS	AC=3;AF=0.75;AN=4;BaseQRankSum=-2.530e-01;ClippingRankSum=0.00;DP=9;ExcessHet=3.0103;FS=0.000;MLEAC=3;MLEAF=0.750;MQ=60.00;MQRankSum=0.00;QD=10.97;ReadPosRankSum=-8.420e-01;SOR=3.056	GT:AD:DP:GQ:PL	0/1:1,4:5:8:63,0,8	1/1:0,4:4:11:64,11,0
NW_004765081.1	95250	.	C	A	867.19	PASS	AC=3;AF=0.75;AN=4;BaseQRankSum=-3.588e+00;ClippingRankSum=0.00;DP=30;ExcessHet=3.0103;FS=0.000;MLEAC=3;MLEAF=0.750;MQ=60.00;MQRankSum=0.00;QD=28.91;ReadPosRankSum=1.22;SOR=2.019	GT:AD:DP:GQ:PGT:PID:PL	0/1:8,6:14:99:0|1:95250_C_A:215,0,343	1/1:0,16:16:48:1|1:95250_C_A:682,48,0
NW_004765081.1	95259	.	T	C	846.19	PASS	AC=3;AF=0.75;AN=4;BaseQRankSum=-8.950e-01;ClippingRankSum=0.00;DP=37;ExcessHet=3.0103;FS=0.000;MLEAC=3;MLEAF=0.750;MQ=60.00;MQRankSum=0.00;QD=22.87;ReadPosRankSum=1.56;SOR=1.121	GT:AD:DP:GQ:PGT:PID:PL	0/1:15,6:21:99:0|1:95250_C_A:194,0,501	1/1:0,16:16:48:1|1:95250_C_A:682,48,0
NW_004765081.1	95479	.	T	TA	160.24	PASS	AC=3;AF=0.75;AN=4;BaseQRankSum=0.00;ClippingRankSum=0.00;DP=17;ExcessHet=3.0103;FS=0.000;MLEAC=3;MLEAF=0.750;MQ=62.31;MQRankSum=0.00;QD=9.43;ReadPosRankSum=0.179;SOR=1.061	GT:AD:DP:GQ:PL	0/1:7,4:11:62:62,0,124	1/1:0,6:6:18:137,18,0
NW_004765081.1	95550	.	G	GA	234.23	PASS	AC=2;AF=0.5;AN=4;DP=16;ExcessHet=3.0103;FS=0.000;MLEAC=2;MLEAF=1.00;MQ=48.99;QD=27.33;SOR=2.303	GT:AD:DP:GQ:PGT:PID:PL	0/0:.:10:1	1/1:0,6:6:18:1|1:95540_G_C:270,18,0
NW_004765081.1	95665	.	AATT	A	81.88	PASS	AC=2;AF=0.5;AN=4;DP=8;ExcessHet=0.7918;FS=0.000;MLEAC=3;MLEAF=0.750;MQ=65.19;QD=20.47;SOR=3.258	GT:AD:DP:GQ:PL	1/1:0,4:4:12:121,12,0	0/0:4,0:4:3:0,3,45
NW_004765081.1	95666	.	ATTT	A,*	204.52	PASS	AC=2,2;AF=0.5,0.5;AN=4;DP=7;ExcessHet=3.0103;FS=0.000;MLEAC=2,2;MLEAF=0.500,0.500;MQ=42.43;QD=29.22;SOR=4.174	GT:AD:DP:GQ:PL	2/2:0,0,4:4:12:121,121,121,12,12,0	1/1:0,3,0:3:9:118,9,0,118,9,118
NW_004765081.1	95737	.	T	G	198.44	PASS	AC=2;AF=0.5;AN=4;DP=16;ExcessHet=3.0103;FS=0.000;MLEAC=3;MLEAF=0.750;MQ=64.19;QD=19.84;SOR=4.804	GT:AD:DP:GQ:PL	0/0:6,0:6:0:0,0,55	1/1:0,10:10:30:227,30,0
NW_004765081.1	95929	.	A	T	70.86	PASS	AC=1;AF=0.25;AN=4;BaseQRankSum=0.00;ClippingRankSum=0.00;DP=25;ExcessHet=3.0103;FS=0.000;MLEAC=1;MLEAF=0.250;MQ=60.00;MQRankSum=0.00;QD=6.44;ReadPosRankSum=1.83;SOR=0.180	GT:AD:DP:GQ:PL	0/1:8,3:11:99:100,0,204	0/0:14,0:14:9:0,9,135
NW_004765081.1	95942	.	TAA	T,TA	284.23	PASS	AC=3,1;AF=0.75,0.25;AN=4;DP=10;ExcessHet=3.0103;FS=0.000;MLEAC=3,1;MLEAF=0.750,0.250;MQ=60.00;QD=28.42;SOR=4.804	GT:AD:DP:GQ:PL	1/2:0,2,3:5:58:164,113,125,58,0,157	1/1:0,5,0:5:15:156,15,0,156,15,156
NW_004765081.1	96485	.	CTTG	C	502.15	PASS	AC=3;AF=0.75;AN=4;BaseQRankSum=0.693;ClippingRankSum=0.00;DP=27;ExcessHet=3.0103;FS=0.000;MLEAC=3;MLEAF=0.750;MQ=60.77;MQRankSum=0.00;QD=18.60;ReadPosRankSum=-5.670e-01;SOR=0.765	GT:AD:DP:GQ:PL	0/1:13,4:17:99:123,0,530	1/1:0,10:10:30:418,30,0
NW_004765081.1	96567	.	GTTT	G	69.16	PASS	AC=1;AF=0.25;AN=4;BaseQRankSum=-5.240e-01;ClippingRankSum=0.00;DP=15;ExcessHet=3.0103;FS=0.000;MLEAC=1;MLEAF=0.500;MQ=55.55;MQRankSum=0.00;QD=13.83;ReadPosRankSum=-2.530e-01;SOR=1.022	GT:AD:DP:GQ:PL	0/1:2,3:5:67:105,0,67	0/0:.:10:1
NW_004765081.1	96812	.	T	TTTTTG	363.42	PASS	AC=2;AF=0.5;AN=4;DP=24;ExcessHet=0.7918;FS=0.000;MLEAC=2;MLEAF=0.500;MQ=67.64;QD=28.94;SOR=4.804	GT:AD:DP:GQ:PL	0/0:14,0:14:27:0,27,405	1/1:0,10:10:29:407,29,0
NW_004765081.1	96939	.	GGTTTTTTTT	G	316.16	PASS	AC=1;AF=0.25;AN=4;BaseQRankSum=-1.066e+00;ClippingRankSum=0.00;DP=29;ExcessHet=3.0103;FS=0.000;MLEAC=1;MLEAF=0.500;MQ=52.26;MQRankSum=0.00;QD=16.64;ReadPosRankSum=-1.624e+00;SOR=1.022	GT:AD:DP:GQ:PL	0/1:8,11:19:99:352,0,259	0/0:.:10:1
NW_004765081.1	96945	.	T	TG	595.15	PASS	AC=3;AF=0.75;AN=4;BaseQRankSum=3.88;ClippingRankSum=0.00;DP=32;ExcessHet=3.0103;FS=0.000;MLEAC=3;MLEAF=0.750;MQ=60.95;MQRankSum=0.00;QD=18.60;ReadPosRankSum=1.87;SOR=1.473	GT:AD:DP:GQ:PL	0/1:11,6:17:99:148,0,397	1/1:0,15:15:45:486,45,0
NW_004765081.1	98204	.	C	T	397.44	PASS	AC=2;AF=0.5;AN=4;DP=33;ExcessHet=1.5490;FS=0.000;MLEAC=3;MLEAF=0.750;MQ=60.00;QD=22.08;SOR=5.892	GT:AD:DP:GQ:PL	0/0:15,0:15:0:0,0,210	1/1:0,18:18:54:426,54,0
NW_004765081.1	98760	.	C	G	217.20	PASS	AC=3;AF=0.75;AN=4;BaseQRankSum=-1.926e+00;ClippingRankSum=0.00;DP=20;ExcessHet=3.0103;FS=0.000;MLEAC=3;MLEAF=0.750;MQ=60.00;MQRankSum=0.00;QD=10.86;ReadPosRankSum=0.510;SOR=1.721	GT:AD:DP:GQ:PL	0/1:6,5:11:68:68,0,95	1/1:0,9:9:26:179,26,0
NW_004765081.1	135268	.	C	T	20.58	PASS	AC=2;AF=0.5;AN=4;DP=3;ExcessHet=0.7918;FS=0.000;MLEAC=3;MLEAF=0.750;MQ=60.00;QD=10.29;SOR=2.303	GT:AD:DP:GQ:PL	1/1:0,2:2:6:49,6,0	0/0:1,0:1:3:0,3,13
NW_004765081.1	135323	.	G	T	85.16	PASS	AC=3;AF=0.75;AN=4;BaseQRankSum=0.967;ClippingRankSum=0.00;DP=6;ExcessHet=3.0103;FS=0.000;MLEAC=3;MLEAF=0.750;MQ=60.00;MQRankSum=0.00;QD=14.19;ReadPosRankSum=0.00;SOR=2.303	GT:AD:DP:GQ:PL	0/1:1,2:3:14:40,0,14	1/1:0,3:3:9:74,9,0
NW_004765081.1	135643	.	G	T	64.86	PASS	AC=2;AF=0.5;AN=4;DP=9;ExcessHet=0.7918;FS=0.000;MLEAC=2;MLEAF=0.500;MQ=60.00;QD=16.21;SOR=3.258	GT:AD:DP:GQ:PL	1/1:0,4:4:12:98,12,0	0/0:5,0:5:12:0,12,180
NW_004765081.1	153419	.	A	G	67.46	PASS	AC=2;AF=0.5;AN=4;DP=14;ExcessHet=3.0103;FS=0.000;MLEAC=2;MLEAF=1.00;MQ=60.00;QD=16.87;SOR=3.258	GT:AD:DP:GQ:PL	1/1:0,4:4:12:94,12,0	0/0:.:10:1
NW_004765081.1	185685	.	C	T	23.19	PASS	AC=2;AF=0.5;AN=4;DP=12;ExcessHet=3.0103;FS=0.000;MLEAC=2;MLEAF=1.00;MQ=60.00;QD=11.60;SOR=2.303	GT:AD:DP:GQ:PL	1/1:0,2:2:6:49,6,0	0/0:.:10:1
NW_004765081.1	196931	.	G	T	23.19	PASS	AC=2;AF=0.5;AN=4;DP=12;ExcessHet=3.0103;FS=0.000;MLEAC=2;MLEAF=1.00;MQ=60.00;QD=11.60;SOR=2.303	GT:AD:DP:GQ:PL	1/1:0,2:2:6:49,6,0	0/0:.:10:1
NW_004765081.1	196960	.	A	G	64.17	PASS	AC=2;AF=0.5;AN=4;DP=12;ExcessHet=3.0103;FS=0.000;MLEAC=2;MLEAF=1.00;MQ=60.00;QD=32.08;SOR=2.303	GT:AD:DP:GQ:PGT:PID:PL	1/1:0,2:2:6:1|1:196960_A_G:90,6,0	0/0:.:10:1
NW_004765081.1	196969	.	C	A	64.17	PASS	AC=2;AF=0.5;AN=4;DP=12;ExcessHet=3.0103;FS=0.000;MLEAC=2;MLEAF=1.00;MQ=60.00;QD=32.08;SOR=2.303	GT:AD:DP:GQ:PGT:PID:PL	1/1:0,2:2:6:1|1:196960_A_G:90,6,0	0/0:.:10:1
NW_004765081.1	214464	.	A	T	43.30	PASS	AC=2;AF=0.5;AN=4;DP=9;ExcessHet=3.0103;FS=0.000;MLEAC=3;MLEAF=0.750;MQ=60.00;QD=14.43;SOR=2.833	GT:AD:DP:GQ:PL	0/0:6,0:6:0:0,0,47	1/1:0,3:3:9:71,9,0
NW_004765081.1	214530	.	G	A	43.95	PASS	AC=2;AF=0.5;AN=4;DP=5;ExcessHet=0.7918;FS=0.000;MLEAC=2;MLEAF=0.500;MQ=60.00;QD=14.65;SOR=2.833	GT:AD:DP:GQ:PL	0/0:2,0:2:6:0,6,45	1/1:0,3:3:9:75,9,0
NW_004765081.1	214557	.	A	G	39.01	PASS	AC=2;AF=0.5;AN=4;DP=6;ExcessHet=0.7918;FS=0.000;MLEAC=2;MLEAF=0.500;MQ=60.00;QD=13.00;SOR=2.833	GT:AD:DP:GQ:PL	0/0:3,0:3:9:0,9,64	1/1:0,3:3:9:71,9,0
NW_004765081.1	214608	.	C	T	166.37	PASS	AC=3;AF=0.75;AN=4;BaseQRankSum=-1.111e+00;ClippingRankSum=0.00;DP=11;ExcessHet=3.0103;FS=0.000;MLEAC=3;MLEAF=0.750;MQ=60.00;MQRankSum=0.00;QD=15.12;ReadPosRankSum=1.83;SOR=2.494	GT:AD:DP:GQ:PL	0/1:2,4:6:30:76,0,30	1/1:0,5:5:15:120,15,0
NW_004765081.1	214764	.	C	T	268.23	PASS	AC=3;AF=0.75;AN=4;BaseQRankSum=-1.020e+00;ClippingRankSum=0.00;DP=21;ExcessHet=3.0103;FS=0.000;MLEAC=3;MLEAF=0.750;MQ=60.00;MQRankSum=0.00;QD=12.77;ReadPosRankSum=0.647;SOR=1.828	GT:AD:DP:GQ:PL	0/1:6,8:14:99:133,0,100	1/1:0,7:7:21:165,21,0
NW_004765081.1	215188	.	T	C	153.37	PASS	AC=3;AF=0.75;AN=4;BaseQRankSum=-2.823e+00;ClippingRankSum=0.00;DP=15;ExcessHet=3.0103;FS=0.000;MLEAC=3;MLEAF=0.750;MQ=60.00;MQRankSum=0.00;QD=10.22;ReadPosRankSum=1.38;SOR=1.112	GT:AD:DP:GQ:PL	0/1:6,4:10:65:65,0,118	1/1:0,5:5:15:118,15,0
NW_004765081.1	215293	.	C	G	193.21	PASS	AC=3;AF=0.75;AN=4;BaseQRankSum=-1.036e+00;ClippingRankSum=0.00;DP=13;ExcessHet=3.0103;FS=0.000;MLEAC=3;MLEAF=0.750;MQ=60.00;MQRankSum=0.00;QD=14.86;ReadPosRankSum=0.00;SOR=2.147	GT:AD:DP:GQ:PL	0/1:3,2:5:32:32,0,58	1/1:0,8:8:24:191,24,0
NW_004765081.1	215351	.	T	C	162.24	PASS	AC=3;AF=0.75;AN=4;BaseQRankSum=-1.383e+00;ClippingRankSum=0.00;DP=11;ExcessHet=3.0103;FS=7.404;MLEAC=3;MLEAF=0.750;MQ=60.00;MQRankSum=0.00;QD=14.75;ReadPosRankSum=0.674;SOR=4.615	GT:AD:DP:GQ:PL	0/1:2,2:4:22:22,0,39	1/1:0,7:7:21:170,21,0
NW_004765081.1	215363	.	T	G	136.61	PASS	AC=3;AF=0.75;AN=4;BaseQRankSum=-4.310e-01;ClippingRankSum=0.00;DP=9;ExcessHet=3.0103;FS=9.542;MLEAC=3;MLEAF=0.750;MQ=60.00;MQRankSum=0.00;QD=15.18;ReadPosRankSum=0.967;SOR=4.398	GT:AD:DP:GQ:PL	0/1:1,2:3:14:24,0,14	1/1:0,6:6:18:142,18,0
NW_004765081.1	265704	.	T	C	21.20	PASS	AC=2;AF=0.5;AN=4;DP=12;ExcessHet=3.0103;FS=0.000;MLEAC=2;MLEAF=1.00;MQ=60.00;QD=10.60;SOR=2.303	GT:AD:DP:GQ:PL	0/0:.:10:1	1/1:0,2:2:6:47,6,0
NW_004765082.1	49545	.	CTGTTGCT	C	189.29	PASS	AC=2;AF=0.5;AN=4;DP=15;ExcessHet=3.0103;FS=0.000;MLEAC=2;MLEAF=1.00;MQ=40.76;QD=28.28;SOR=3.611	GT:AD:DP:GQ:PL	1/1:0,5:5:15:225,15,0	0/0:.:10:1
NW_004765082.1	49641	.	C	A	86.71	PASS	AC=2;AF=0.5;AN=4;DP=13;ExcessHet=3.0103;FS=0.000;MLEAC=2;MLEAF=1.00;MQ=60.00;QD=28.90;SOR=2.833	GT:AD:DP:GQ:PGT:PID:PL	0/0:.:10:1	1/1:0,3:3:9:1|1:49641_C_A:113,9,0
NW_004765082.1	49650	.	T	G	86.71	PASS	AC=2;AF=0.5;AN=4;DP=12;ExcessHet=3.0103;FS=0.000;MLEAC=2;MLEAF=1.00;MQ=60.00;QD=30.20;SOR=2.303	GT:AD:DP:GQ:PGT:PID:PL	0/0:.:10:1	1/1:0,2:2:9:1|1:49641_C_A:113,9,0
NW_004765082.1	59092	.	TTGCCAA	T	55.13	PASS	AC=2;AF=0.5;AN=4;DP=12;ExcessHet=3.0103;FS=0.000;MLEAC=2;MLEAF=1.00;MQ=60.00;QD=27.57;SOR=2.303	GT:AD:DP:GQ:PGT:PID:PL	0/0:.:10:1	1/1:0,2:2:6:1|1:59092_TTGCCAA_T:90,6,0
NW_004765082.1	59102	.	T	A	64.17	PASS	AC=2;AF=0.5;AN=4;DP=12;ExcessHet=3.0103;FS=0.000;MLEAC=2;MLEAF=1.00;MQ=60.00;QD=32.08;SOR=2.303	GT:AD:DP:GQ:PGT:PID:PL	0/0:.:10:1	1/1:0,2:2:6:1|1:59092_TTGCCAA_T:90,6,0
NW_004765082.1	61407	.	ATAAATGCTACAGCC	A	103.49	PASS	AC=2;AF=0.5;AN=4;DP=13;ExcessHet=3.0103;FS=0.000;MLEAC=2;MLEAF=1.00;MQ=60.00;QD=34.50;SOR=2.833	GT:AD:DP:GQ:PL	0/0:.:10:1	1/1:0,3:3:11:139,11,0
NW_004765082.1	65872	.	A	T	21.20	PASS	AC=2;AF=0.5;AN=4;DP=12;ExcessHet=3.0103;FS=0.000;MLEAC=2;MLEAF=1.00;MQ=60.00;QD=10.60;SOR=2.303	GT:AD:DP:GQ:PL	0/0:.:10:1	1/1:0,2:2:6:47,6,0
NW_004765082.1	70991	.	C	T	68.46	PASS	AC=2;AF=0.5;AN=4;DP=14;ExcessHet=3.0103;FS=0.000;MLEAC=2;MLEAF=1.00;MQ=53.67;QD=17.12;SOR=3.258	GT:AD:DP:GQ:PL	1/1:0,4:4:12:95,12,0	0/0:.:10:1
NW_004765082.1	121318	.	C	G	90.33	PASS	AC=2;AF=0.5;AN=4;DP=15;ExcessHet=3.0103;FS=0.000;MLEAC=2;MLEAF=1.00;MQ=60.00;QD=18.07;SOR=3.611	GT:AD:DP:GQ:PL	1/1:0,5:5:15:117,15,0	0/0:.:10:1
NW_004765082.1	136355	.	A	C	20	PASS	AC=2;AF=0.5;AN=4;DP=11;ExcessHet=3.0103;FS=0.000;MLEAC=2;MLEAF=1.00;MQ=60.00;QD=20.00;SOR=1.609	GT:AD:DP:GQ:PGT:PID:PL	0/0:.:10:1	1/1:0,1:1:3:1|1:136355_A_C:45,3,0
NW_004765082.1	136359	.	C	T	20	PASS	AC=2;AF=0.5;AN=4;DP=11;ExcessHet=3.0103;FS=0.000;MLEAC=2;MLEAF=1.00;MQ=60.00;QD=20.00;SOR=1.609	GT:AD:DP:GQ:PGT:PID:PL	0/0:.:10:1	1/1:0,1:1:3:1|1:136355_A_C:45,3,0
NW_004765082.1	214001	.	T	C	20.21	PASS	AC=2;AF=0.5;AN=4;DP=12;ExcessHet=3.0103;FS=0.000;MLEAC=2;MLEAF=1.00;MQ=60.00;QD=10.11;SOR=2.303	GT:AD:DP:GQ:PL	1/1:0,2:2:6:46,6,0	0/0:.:10:1
NW_004765082.1	226321	.	G	A	75.71	PASS	AC=2;AF=0.5;AN=4;DP=12;ExcessHet=3.0103;FS=0.000;MLEAC=2;MLEAF=1.00;MQ=48.99;QD=27.61;SOR=2.303	GT:AD:DP:GQ:PGT:PID:PL	1/1:0,2:2:9:1|1:226321_G_A:102,9,0	0/0:.:10:1
NW_004765082.1	226364	.	G	C	43.71	PASS	AC=2;AF=0.5;AN=4;DP=13;ExcessHet=3.0103;FS=0.000;MLEAC=2;MLEAF=1.00;MQ=46.48;QD=14.57;SOR=1.179	GT:AD:DP:GQ:PL	0/0:.:10:1	1/1:0,3:3:9:70,9,0
NW_004765082.1	226455	.	T	C	41.71	PASS	AC=2;AF=0.5;AN=4;DP=13;ExcessHet=3.0103;FS=0.000;MLEAC=2;MLEAF=1.00;MQ=51.96;QD=13.90;SOR=2.833	GT:AD:DP:GQ:PL	1/1:0,3:3:9:68,9,0	0/0:.:10:1
NW_004765082.1	226500	.	C	A	22.20	PASS	AC=2;AF=0.5;AN=4;DP=12;ExcessHet=3.0103;FS=0.000;MLEAC=2;MLEAF=1.00;MQ=48.99;QD=11.10;SOR=0.693	GT:AD:DP:GQ:PL	1/1:0,2:2:6:48,6,0	0/0:.:10:1
NW_004765082.1	226926	.	T	A	92.33	PASS	AC=2;AF=0.5;AN=4;DP=15;ExcessHet=3.0103;FS=0.000;MLEAC=2;MLEAF=1.00;MQ=62.18;QD=18.47;SOR=1.981	GT:AD:DP:GQ:PL	1/1:0,5:5:15:119,15,0	0/0:.:10:1
NW_004765082.1	264477	.	G	A	43.71	PASS	AC=2;AF=0.5;AN=4;DP=13;ExcessHet=3.0103;FS=0.000;MLEAC=2;MLEAF=1.00;MQ=55.00;QD=14.57;SOR=1.179	GT:AD:DP:GQ:PL	0/0:.:10:1	1/1:0,3:3:9:70,9,0
NW_004765082.1	273616	.	C	T	108.71	PASS	AC=2;AF=0.5;AN=4;DP=13;ExcessHet=3.0103;FS=0.000;MLEAC=2;MLEAF=1.00;MQ=60.00;QD=35.19;SOR=2.833	GT:AD:DP:GQ:PGT:PID:PL	0/0:.:10:1	1/1:0,3:3:9:1|1:273616_C_T:135,9,0
NW_004765082.1	273638	.	T	C	108.71	PASS	AC=2;AF=0.5;AN=4;DP=13;ExcessHet=3.0103;FS=0.000;MLEAC=2;MLEAF=1.00;MQ=60.00;QD=27.41;SOR=2.833	GT:AD:DP:GQ:PGT:PID:PL	0/0:.:10:1	1/1:0,3:3:9:1|1:273616_C_T:135,9,0
NW_004765082.1	280753	.	T	A	64.17	PASS	AC=2;AF=0.5;AN=4;DP=12;ExcessHet=3.0103;FS=0.000;MLEAC=2;MLEAF=1.00;MQ=60.00;QD=32.08;SOR=2.303	GT:AD:DP:GQ:PGT:PID:PL	0/0:.:10:1	1/1:0,2:2:6:1|1:280753_T_A:90,6,0
NW_004765082.1	280761	.	G	A	64.17	PASS	AC=2;AF=0.5;AN=4;DP=12;ExcessHet=3.0103;FS=0.000;MLEAC=2;MLEAF=1.00;MQ=60.00;QD=32.08;SOR=2.303	GT:AD:DP:GQ:PGT:PID:PL	0/0:.:10:1	1/1:0,2:2:6:1|1:280753_T_A:90,6,0
NW_004765082.1	287428	.	T	A	108.26	PASS	AC=2;AF=0.5;AN=4;DP=16;ExcessHet=3.0103;FS=0.000;MLEAC=2;MLEAF=1.00;MQ=30.73;QD=18.04;SOR=2.303	GT:AD:DP:GQ:PL	1/1:0,6:6:18:135,18,0	0/0:.:10:1
NW_004765083.1	8579	.	A	G	44.71	PASS	AC=2;AF=0.5;AN=4;DP=13;ExcessHet=3.0103;FS=0.000;MLEAC=2;MLEAF=1.00;MQ=51.96;QD=14.90;SOR=2.833	GT:AD:DP:GQ:PL	0/0:.:10:1	1/1:0,3:3:9:71,9,0
NW_004765083.1	10742	.	C	T	21.20	PASS	AC=2;AF=0.5;AN=4;DP=12;ExcessHet=3.0103;FS=0.000;MLEAC=2;MLEAF=1.00;MQ=60.00;QD=10.60;SOR=2.303	GT:AD:DP:GQ:PL	0/0:.:10:1	1/1:0,2:2:6:47,6,0
NW_004765083.1	16325	.	A	G	21.20	PASS	AC=2;AF=0.5;AN=4;DP=12;ExcessHet=3.0103;FS=0.000;MLEAC=2;MLEAF=1.00;MQ=60.00;QD=10.60;SOR=2.303	GT:AD:DP:GQ:PL	0/0:.:10:1	1/1:0,2:2:6:47,6,0
NW_004765083.1	22295	.	A	G	47.44	PASS	AC=3;AF=0.75;AN=4;BaseQRankSum=0.00;ClippingRankSum=0.00;DP=8;ExcessHet=3.0103;FS=0.000;MLEAC=3;MLEAF=0.750;MQ=60.00;MQRankSum=0.00;QD=5.93;ReadPosRankSum=-3.410e-01;SOR=0.693	GT:AD:DP:GQ:PL	1/1:0,2:2:6:47,6,0	0/1:4,2:6:29:29,0,77
NW_004765083.1	44455	.	A	T	155.87	PASS	AC=3;AF=0.75;AN=4;BaseQRankSum=0.674;ClippingRankSum=0.00;DP=9;ExcessHet=3.0103;FS=0.000;MLEAC=3;MLEAF=0.750;MQ=60.00;MQRankSum=0.00;QD=17.32;ReadPosRankSum=0.00;SOR=3.056	GT:AD:DP:GQ:PL	0/1:1,3:4:12:61,0,12	1/1:0,5:5:15:124,15,0
NW_004765083.1	59307	.	CTTTTTTTTTT	C	362.15	PASS	AC=1;AF=0.25;AN=4;BaseQRankSum=-8.420e-01;ClippingRankSum=0.00;DP=21;ExcessHet=3.0103;FS=0.000;MLEAC=1;MLEAF=0.250;MQ=95.34;MQRankSum=1.24;QD=26.72;ReadPosRankSum=0.623;SOR=1.828	GT:AD:DP:GQ:PL	0/1:4,4:8:99:133,0,167	0/0:2,0:13:14:0,14,87
NW_004765083.1	59556	.	T	A	109.87	PASS	AC=1;AF=0.25;AN=4;BaseQRankSum=0.054;ClippingRankSum=0.00;DP=55;ExcessHet=3.9794;FS=0.000;MLEAC=2;MLEAF=0.500;MQ=60.00;MQRankSum=0.00;QD=3.79;ReadPosRankSum=-9.910e-01;SOR=0.204	GT:AD:DP:GQ:PL	0/0:26,0:26:0:0,0,447	0/1:20,9:29:99:136,0,398
NW_004765083.1	60292	.	C	T	23.19	PASS	AC=2;AF=0.5;AN=4;DP=12;ExcessHet=3.0103;FS=0.000;MLEAC=2;MLEAF=1.00;MQ=60.00;QD=11.60;SOR=2.303	GT:AD:DP:GQ:PL	0/0:.:10:1	1/1:0,2:2:6:49,6,0
NW_004765083.1	62007	.	T	C	44.20	PASS	AC=1;AF=0.25;AN=4;BaseQRankSum=-4.310e-01;ClippingRankSum=0.00;DP=13;ExcessHet=3.0103;FS=0.000;MLEAC=1;MLEAF=0.500;MQ=60.00;MQRankSum=0.00;QD=14.73;ReadPosRankSum=0.967;SOR=1.179	GT:AD:DP:GQ:PGT:PID:PL	0/0:.:10:1	0/1:1,2:3:40:0|1:62007_T_C:71,0,40
NW_004765083.1	62012	.	A	T	44.20	PASS	AC=1;AF=0.25;AN=4;BaseQRankSum=-9.670e-01;ClippingRankSum=0.00;DP=13;ExcessHet=3.0103;FS=0.000;MLEAC=1;MLEAF=0.500;MQ=60.00;MQRankSum=0.00;QD=14.73;ReadPosRankSum=0.967;SOR=1.179	GT:AD:DP:GQ:PGT:PID:PL	0/0:.:10:1	0/1:1,2:3:40:0|1:62007_T_C:71,0,40
NW_004765083.1	62443	.	A	T	23.19	PASS	AC=2;AF=0.5;AN=4;DP=12;ExcessHet=3.0103;FS=0.000;MLEAC=2;MLEAF=1.00;MQ=60.00;QD=11.60;SOR=2.303	GT:AD:DP:GQ:PL	0/0:.:10:1	1/1:0,2:2:6:49,6,0
NW_004765083.1	63175	.	C	G	69.45	PASS	AC=3;AF=0.75;AN=4;BaseQRankSum=-1.645e+00;ClippingRankSum=0.00;DP=7;ExcessHet=3.0103;FS=0.000;MLEAC=3;MLEAF=0.750;MQ=60.00;MQRankSum=0.00;QD=9.92;ReadPosRankSum=-5.240e-01;SOR=0.527	GT:AD:DP:GQ:PL	1/1:0,2:2:6:45,6,0	0/1:2,3:5:32:53,0,32
NW_004765083.1	63821	.	T	C	44.71	PASS	AC=2;AF=0.5;AN=4;DP=13;ExcessHet=3.0103;FS=0.000;MLEAC=2;MLEAF=1.00;MQ=60.00;QD=14.90;SOR=2.833	GT:AD:DP:GQ:PL	0/0:.:10:1	1/1:0,3:3:9:71,9,0
NW_004765083.1	65277	.	T	C	21.20	PASS	AC=2;AF=0.5;AN=4;DP=12;ExcessHet=3.0103;FS=0.000;MLEAC=2;MLEAF=1.00;MQ=60.00;QD=10.60;SOR=2.303	GT:AD:DP:GQ:PL	1/1:0,2:2:6:47,6,0	0/0:.:10:1
NW_004765083.1	65748	.	A	G	64.17	PASS	AC=2;AF=0.5;AN=4;DP=12;ExcessHet=3.0103;FS=0.000;MLEAC=2;MLEAF=1.00;MQ=60.00;QD=32.08;SOR=2.303	GT:AD:DP:GQ:PGT:PID:PL	1/1:0,2:2:6:1|1:65748_A_G:90,6,0	0/0:.:10:1
NW_004765083.1	65756	.	T	G	64.17	PASS	AC=2;AF=0.5;AN=4;DP=12;ExcessHet=3.0103;FS=0.000;MLEAC=2;MLEAF=1.00;MQ=60.00;QD=32.08;SOR=2.303	GT:AD:DP:GQ:PGT:PID:PL	1/1:0,2:2:6:1|1:65748_A_G:90,6,0	0/0:.:10:1
NW_004765083.1	66020	.	A	T	22.20	PASS	AC=2;AF=0.5;AN=4;DP=12;ExcessHet=3.0103;FS=0.000;MLEAC=2;MLEAF=1.00;MQ=60.00;QD=11.10;SOR=2.303	GT:AD:DP:GQ:PL	0/0:.:10:1	1/1:0,2:2:6:48,6,0
NW_004765083.1	80979	.	C	T	20	PASS	AC=2;AF=0.5;AN=4;DP=11;ExcessHet=3.0103;FS=0.000;MLEAC=2;MLEAF=1.00;MQ=60.00;QD=20.00;SOR=1.609	GT:AD:DP:GQ:PGT:PID:PL	0/0:.:10:1	1/1:0,1:1:3:1|1:80979_C_T:45,3,0
NW_004765083.1	80990	.	A	G	20	PASS	AC=2;AF=0.5;AN=4;DP=11;ExcessHet=3.0103;FS=0.000;MLEAC=2;MLEAF=1.00;MQ=60.00;QD=20.00;SOR=1.609	GT:AD:DP:GQ:PGT:PID:PL	0/0:.:10:1	1/1:0,1:1:3:1|1:80979_C_T:45,3,0
NW_004765083.1	83757	.	C	G	60.87	PASS	AC=1;AF=0.25;AN=4;BaseQRankSum=-2.100e+00;ClippingRankSum=0.00;DP=19;ExcessHet=3.9794;FS=0.000;MLEAC=2;MLEAF=0.500;MQ=60.00;MQRankSum=0.00;QD=7.61;ReadPosRankSum=1.80;SOR=1.863	GT:AD:DP:GQ:PL	0/1:2,6:8:30:87,0,30	0/0:11,0:11:0:0,0,174
NW_004765083.1	144450	.	T	A	23.19	PASS	AC=2;AF=0.5;AN=4;DP=12;ExcessHet=3.0103;FS=0.000;MLEAC=2;MLEAF=1.00;MQ=60.00;QD=11.60;SOR=2.303	GT:AD:DP:GQ:PL	0/0:.:10:1	1/1:0,2:2:6:49,6,0
NW_004765083.1	148594	.	A	G	74.46	PASS	AC=2;AF=0.5;AN=4;DP=14;ExcessHet=3.0103;FS=0.000;MLEAC=2;MLEAF=1.00;MQ=60.00;QD=18.62;SOR=3.258	GT:AD:DP:GQ:PL	0/0:.:10:1	1/1:0,4:4:12:101,12,0
NW_004765083.1	148898	.	A	T	20	PASS	AC=2;AF=0.5;AN=4;DP=11;ExcessHet=3.0103;FS=0.000;MLEAC=2;MLEAF=1.00;MQ=60.00;QD=20.00;SOR=1.609	GT:AD:DP:GQ:PGT:PID:PL	1/1:0,1:1:3:1|1:148898_A_T:45,3,0	0/0:.:10:1
NW_004765083.1	148900	.	C	T	20	PASS	AC=2;AF=0.5;AN=4;DP=11;ExcessHet=3.0103;FS=0.000;MLEAC=2;MLEAF=1.00;MQ=60.00;QD=20.00;SOR=1.609	GT:AD:DP:GQ:PGT:PID:PL	1/1:0,1:1:3:1|1:148898_A_T:45,3,0	0/0:.:10:1
NW_004765083.1	157114	.	C	T	23.19	PASS	AC=2;AF=0.5;AN=4;DP=12;ExcessHet=3.0103;FS=0.000;MLEAC=2;MLEAF=1.00;MQ=48.99;QD=11.60;SOR=2.303	GT:AD:DP:GQ:PL	0/0:.:10:1	1/1:0,2:2:6:49,6,0
NW_004765083.1	158841	.	G	T	224.77	PASS	AC=3;AF=0.75;AN=4;BaseQRankSum=1.15;ClippingRankSum=0.00;DP=14;ExcessHet=3.0103;FS=0.000;MLEAC=3;MLEAF=0.750;MQ=60.00;MQRankSum=0.00;QD=16.06;ReadPosRankSum=-3.190e-01;SOR=2.985	GT:AD:DP:GQ:PGT:PID:PL	0/1:1,3:4:11:0|1:158841_G_T:64,0,11	1/1:1,9:10:7:.:.:189,7,0
NW_004765083.1	158864	.	G	A	233.45	PASS	AC=3;AF=0.75;AN=4;BaseQRankSum=0.180;ClippingRankSum=0.00;DP=11;ExcessHet=3.0103;FS=0.000;MLEAC=3;MLEAF=0.750;MQ=60.00;MQRankSum=0.00;QD=21.22;ReadPosRankSum=-5.660e-01;SOR=3.442	GT:AD:DP:GQ:PGT:PID:PL	1/1:0,4:4:12:1|1:158841_G_T:137,12,0	0/1:1,6:7:3:.:.:123,0,3
NW_004765083.1	158977	.	C	T	228.23	PASS	AC=3;AF=0.75;AN=4;BaseQRankSum=1.47;ClippingRankSum=0.00;DP=17;ExcessHet=3.0103;FS=0.000;MLEAC=3;MLEAF=0.750;MQ=60.00;MQRankSum=0.00;QD=13.43;ReadPosRankSum=0.409;SOR=1.739	GT:AD:DP:GQ:PL	1/1:0,7:7:21:180,21,0	0/1:5,5:10:78:78,0,89
NW_004765083.1	159008	.	A	G	181.37	PASS	AC=3;AF=0.75;AN=4;BaseQRankSum=-1.510e+00;ClippingRankSum=0.00;DP=14;ExcessHet=3.0103;FS=0.000;MLEAC=3;MLEAF=0.750;MQ=60.00;MQRankSum=0.00;QD=12.95;ReadPosRankSum=-4.800e-01;SOR=2.303	GT:AD:DP:GQ:PL	1/1:0,5:5:15:114,15,0	0/1:3,6:9:33:97,0,33
NW_004765083.1	169915	.	A	T	21.20	PASS	AC=2;AF=0.5;AN=4;DP=12;ExcessHet=3.0103;FS=0.000;MLEAC=2;MLEAF=1.00;MQ=60.00;QD=10.60;SOR=0.693	GT:AD:DP:GQ:PL	1/1:0,2:2:6:47,6,0	0/0:.:10:1
NW_004765083.1	170711	.	G	A	20.21	PASS	AC=2;AF=0.5;AN=4;DP=12;ExcessHet=3.0103;FS=0.000;MLEAC=2;MLEAF=1.00;MQ=60.00;QD=10.11;SOR=0.693	GT:AD:DP:GQ:PL	0/0:.:10:1	1/1:0,2:2:6:46,6,0
NW_004765083.1	172005	.	GAA	G,GA	457.23	PASS	AC=2,1;AF=0.5,0.25;AN=4;BaseQRankSum=-2.012e+00;ClippingRankSum=0.00;DP=24;ExcessHet=3.0103;FS=0.000;MLEAC=2,1;MLEAF=0.500,0.250;MQ=60.00;MQRankSum=0.00;QD=19.05;SOR=4.091	GT:AD:DP:GQ:PL	1/2:0,5,7:12:59:236,113,106,93,0,59	0/1:2,10,0:12:20:260,0,20,267,50,317
NW_004765083.1	173286	.	A	G	20.90	PASS	AC=1;AF=0.25;AN=4;BaseQRankSum=-2.189e+00;ClippingRankSum=0.00;DP=12;ExcessHet=3.0103;FS=0.000;MLEAC=2;MLEAF=0.500;MQ=60.00;MQRankSum=0.00;QD=2.99;ReadPosRankSum=-1.068e+00;SOR=0.495	GT:AD:DP:GQ:PL	0/0:5,0:5:0:0,0,30	0/1:4,3:7:47:47,0,78
NW_004765083.1	173594	.	A	G	38.87	PASS	AC=1;AF=0.25;AN=4;BaseQRankSum=-1.150e+00;ClippingRankSum=0.00;DP=8;ExcessHet=3.0103;FS=0.000;MLEAC=2;MLEAF=0.500;MQ=60.00;MQRankSum=0.00;QD=9.72;ReadPosRankSum=-1.150e+00;SOR=1.609	GT:AD:DP:GQ:PGT:PID:PL	0/0:4,0:4:0:.:.:0,0,47	0/1:1,3:4:34:0|1:173594_A_G:65,0,34
NW_004765083.1	173599	.	A	AGTTCGG	47.82	PASS	AC=1;AF=0.25;AN=4;BaseQRankSum=-3.190e-01;ClippingRankSum=0.00;DP=7;ExcessHet=3.0103;FS=0.000;MLEAC=1;MLEAF=0.250;MQ=60.00;MQRankSum=0.00;QD=11.96;ReadPosRankSum=-1.150e+00;SOR=1.609	GT:AD:DP:GQ:PGT:PID:PL	0/0:3,0:3:9:.:.:0,9,68	0/1:1,3:4:30:0|1:173594_A_G:86,0,30
NW_004765083.1	193138	.	C	T	27.20	PASS	AC=1;AF=0.25;AN=4;BaseQRankSum=1.07;ClippingRankSum=0.00;DP=17;ExcessHet=3.0103;FS=0.000;MLEAC=1;MLEAF=0.500;MQ=60.00;MQRankSum=0.00;QD=3.89;ReadPosRankSum=1.47;SOR=0.495	GT:AD:DP:GQ:PL	0/1:4,3:7:54:54,0,76	0/0:.:10:1
NW_004765083.1	195251	.	A	C	23.19	PASS	AC=2;AF=0.5;AN=4;DP=12;ExcessHet=3.0103;FS=0.000;MLEAC=2;MLEAF=1.00;MQ=60.00;QD=11.60;SOR=2.303	GT:AD:DP:GQ:PL	1/1:0,2:2:6:49,6,0	0/0:.:10:1
NW_004765083.1	202863	.	A	G	47.21	PASS	AC=2;AF=0.5;AN=4;DP=2;ExcessHet=0.7918;FS=0.000;MLEAC=3;MLEAF=0.750;MQ=60.00;QD=34.63;SOR=1.609	GT:AD:DP:GQ:PGT:PID:PL	0/0:1,0:1:3:.:.:0,3,23	1/1:0,1:1:6:1|1:202863_A_G:76,6,0
NW_004765083.1	202872	.	CAA	C	41.13	PASS	AC=2;AF=0.5;AN=4;DP=12;ExcessHet=3.0103;FS=0.000;MLEAC=2;MLEAF=1.00;MQ=42.43;QD=20.57;SOR=2.303	GT:AD:DP:GQ:PGT:PID:PL	0/0:.:10:1	1/1:0,2:2:6:1|1:202863_A_G:76,6,0
NW_004765083.1	217797	.	T	G	86.71	PASS	AC=2;AF=0.5;AN=4;DP=13;ExcessHet=3.0103;FS=0.000;MLEAC=2;MLEAF=1.00;MQ=60.00;QD=28.90;SOR=2.833	GT:AD:DP:GQ:PGT:PID:PL	1/1:0,3:3:9:1|1:217797_T_G:113,9,0	0/0:.:10:1
NW_004765083.1	217803	.	C	G	86.71	PASS	AC=2;AF=0.5;AN=4;DP=12;ExcessHet=3.0103;FS=0.000;MLEAC=2;MLEAF=1.00;MQ=60.00;QD=30.19;SOR=2.303	GT:AD:DP:GQ:PGT:PID:PL	1/1:0,2:2:9:1|1:217797_T_G:113,9,0	0/0:.:10:1
NW_004765083.1	233812	.	GTTGCTGA	G	43.41	PASS	AC=1;AF=0.25;AN=4;BaseQRankSum=0.00;ClippingRankSum=0.00;DP=5;ExcessHet=3.0103;FS=0.000;MLEAC=1;MLEAF=0.250;MQ=60.00;MQRankSum=0.00;QD=14.47;SOR=1.179	GT:AD:DP:GQ:PL	0/0:2,0:2:6:0,6,46	0/1:1,2:3:27:81,0,27
NW_004765083.1	234791	.	T	C	121.79	PASS	AC=3;AF=0.75;AN=4;BaseQRankSum=-6.740e-01;ClippingRankSum=0.00;DP=6;ExcessHet=3.0103;FS=0.000;MLEAC=3;MLEAF=0.750;MQ=60.00;MQRankSum=0.00;QD=20.30;ReadPosRankSum=-1.150e+00;SOR=2.303	GT:AD:DP:GQ:PGT:PID:PL	1/1:0,2:2:6:1|1:234791_T_C:90,6,0	0/1:1,3:4:13:.:.:60,0,13
NW_004765083.1	234794	.	ATTG	A	55.13	PASS	AC=2;AF=0.5;AN=4;DP=12;ExcessHet=3.0103;FS=0.000;MLEAC=2;MLEAF=1.00;MQ=42.43;QD=27.57;SOR=2.303	GT:AD:DP:GQ:PGT:PID:PL	1/1:0,2:2:6:1|1:234791_T_C:90,6,0	0/0:.:10:1
NW_004765083.1	235090	.	T	C	20.48	PASS	AC=1;AF=0.25;AN=4;BaseQRankSum=-2.189e+00;ClippingRankSum=0.00;DP=9;ExcessHet=3.0103;FS=0.000;MLEAC=1;MLEAF=0.250;MQ=60.00;MQRankSum=0.00;QD=2.93;ReadPosRankSum=1.07;SOR=0.495	GT:AD:DP:GQ:PL	0/0:2,0:2:6:0,6,44	0/1:4,3:7:49:49,0,81
NW_004765083.1	235165	.	C	A	52.44	PASS	AC=1;AF=0.25;AN=4;BaseQRankSum=0.00;ClippingRankSum=0.00;DP=5;ExcessHet=3.0103;FS=0.000;MLEAC=1;MLEAF=0.250;MQ=63.51;MQRankSum=0.431;QD=17.48;ReadPosRankSum=-9.670e-01;SOR=1.179	GT:AD:DP:GQ:PGT:PID:PL	0/0:2,0:2:6:.:.:0,6,40	0/1:1,2:3:36:0|1:235165_C_A:81,0,36
NW_004765083.1	235167	.	A	C	52.44	PASS	AC=1;AF=0.25;AN=4;BaseQRankSum=-4.310e-01;ClippingRankSum=0.00;DP=5;ExcessHet=3.0103;FS=0.000;MLEAC=1;MLEAF=0.250;MQ=63.51;MQRankSum=0.431;QD=17.48;ReadPosRankSum=-9.670e-01;SOR=1.179	GT:AD:DP:GQ:PGT:PID:PL	0/0:2,0:2:6:.:.:0,6,40	0/1:1,2:3:36:0|1:235165_C_A:81,0,36
NW_004765083.1	245051	.	T	C	21.20	PASS	AC=2;AF=0.5;AN=4;DP=12;ExcessHet=3.0103;FS=0.000;MLEAC=2;MLEAF=1.00;MQ=48.99;QD=10.60;SOR=2.303	GT:AD:DP:GQ:PL	0/0:.:10:1	1/1:0,2:2:6:47,6,0
NW_004765083.1	265187	.	T	G	64.17	PASS	AC=2;AF=0.5;AN=4;DP=12;ExcessHet=3.0103;FS=0.000;MLEAC=2;MLEAF=1.00;MQ=60.00;QD=32.08;SOR=2.303	GT:AD:DP:GQ:PGT:PID:PL	0/0:.:10:1	1/1:0,2:2:6:1|1:265187_T_G:90,6,0
NW_004765083.1	265200	.	A	G	64.17	PASS	AC=2;AF=0.5;AN=4;DP=12;ExcessHet=3.0103;FS=0.000;MLEAC=2;MLEAF=1.00;MQ=60.00;QD=32.08;SOR=2.303	GT:AD:DP:GQ:PGT:PID:PL	0/0:.:10:1	1/1:0,2:2:6:1|1:265187_T_G:90,6,0
NW_004765083.1	266257	.	C	G	24.63	PASS	AC=2;AF=0.5;AN=4;DP=4;ExcessHet=3.0103;FS=0.000;MLEAC=3;MLEAF=0.750;MQ=60.00;QD=12.32;SOR=2.303	GT:AD:DP:GQ:PL	1/1:0,2:2:6:51,6,0	0/0:2,0:2:0:0,0,9
NW_004765084.1	21710	.	T	G	53.17	PASS	AC=2;AF=0.5;AN=4;DP=12;ExcessHet=3.0103;FS=0.000;MLEAC=2;MLEAF=1.00;MQ=60.00;QD=26.58;SOR=2.303	GT:AD:DP:GQ:PGT:PID:PL	1/1:0,2:2:6:1|1:21710_T_G:79,6,0	0/0:.:10:1
NW_004765084.1	21713	.	T	C	53.17	PASS	AC=2;AF=0.5;AN=4;DP=12;ExcessHet=3.0103;FS=0.000;MLEAC=2;MLEAF=1.00;MQ=60.00;QD=26.58;SOR=2.303	GT:AD:DP:GQ:PGT:PID:PL	1/1:0,2:2:6:1|1:21710_T_G:79,6,0	0/0:.:10:1
NW_004765084.1	31771	.	T	TA	720.15	PASS	AC=3;AF=0.75;AN=4;BaseQRankSum=1.16;ClippingRankSum=0.00;DP=34;ExcessHet=3.0103;FS=0.000;MLEAC=3;MLEAF=0.750;MQ=62.45;MQRankSum=3.87;QD=21.18;ReadPosRankSum=2.58;SOR=2.049	GT:AD:DP:GQ:PL	1/1:0,15:15:45:500,45,0	0/1:9,10:19:99:259,0,225
NW_004765084.1	32008	.	C	T	200.02	PASS	AC=1;AF=0.25;AN=4;BaseQRankSum=2.52;ClippingRankSum=0.00;DP=34;ExcessHet=3.0103;FS=0.000;MLEAC=1;MLEAF=0.250;MQ=60.93;MQRankSum=-1.449e+00;QD=8.70;ReadPosRankSum=-5.540e-01;SOR=0.776	GT:AD:DP:GQ:PL	0/0:11,0:11:8:0,8,217	0/1:11,12:23:99:229,0,205
NW_004765084.1	32217	.	C	T	208.28	PASS	AC=3;AF=0.75;AN=4;BaseQRankSum=-1.097e+00;ClippingRankSum=0.00;DP=17;ExcessHet=3.0103;FS=0.000;MLEAC=3;MLEAF=0.750;MQ=60.00;MQRankSum=0.00;QD=12.25;ReadPosRankSum=2.02;SOR=1.739	GT:AD:DP:GQ:PL	1/1:0,6:6:18:142,18,0	0/1:5,6:11:92:96,0,92
NW_004765084.1	32398	.	T	G	515.19	PASS	AC=3;AF=0.75;AN=4;BaseQRankSum=-2.594e+00;ClippingRankSum=0.00;DP=32;ExcessHet=3.0103;FS=0.000;MLEAC=3;MLEAF=0.750;MQ=60.00;MQRankSum=0.00;QD=16.10;ReadPosRankSum=-2.530e-01;SOR=3.126	GT:AD:DP:GQ:PL	1/1:0,18:18:53:382,53,0	0/1:5,9:14:67:163,0,67
NW_004765084.1	32681	.	T	A	1225.19	PASS	AC=3;AF=0.75;AN=4;BaseQRankSum=2.48;ClippingRankSum=0.00;DP=85;ExcessHet=3.0103;FS=0.000;MLEAC=3;MLEAF=0.750;MQ=60.00;MQRankSum=0.00;QD=14.41;ReadPosRankSum=-5.170e-01;SOR=1.246	GT:AD:DP:GQ:PL	1/1:1,38:39:99:869,106,0	0/1:24,22:46:99:386,0,421
NW_004765084.1	33213	.	TC	T	685.24	PASS	AC=3;AF=0.75;AN=4;BaseQRankSum=0.00;ClippingRankSum=0.00;DP=46;ExcessHet=3.0103;FS=0.000;MLEAC=3;MLEAF=0.750;MQ=60.45;MQRankSum=1.44;QD=14.90;ReadPosRankSum=0.266;SOR=1.609	GT:AD:DP:GQ:PL	1/1:2,17:19:18:423,18,0	0/1:13,14:27:99:301,0,378
NW_004765084.1	33233	.	T	C	221.84	PASS	AC=1;AF=0.25;AN=4;BaseQRankSum=1.45;ClippingRankSum=0.00;DP=41;ExcessHet=3.0103;FS=0.000;MLEAC=1;MLEAF=0.250;MQ=80.11;MQRankSum=0.00;QD=9.65;ReadPosRankSum=-2.210e-01;SOR=0.356	GT:AD:DP:GQ:PL	0/0:16,2:18:2:0,2,329	0/1:9,14:23:99:249,0,137
NW_004765084.1	33379	.	A	T,C	337.33	PASS	AC=3,1;AF=0.75,0.25;AN=4;DP=17;ExcessHet=3.0103;FS=0.000;MLEAC=3,1;MLEAF=0.750,0.250;MQ=60.00;QD=19.84;SOR=5.784	GT:AD:DP:GQ:PL	1/1:0,4,0:4:12:94,12,0,94,12,94	1/2:0,4,9:13:57:270,187,175,83,0,57
NW_004765084.1	33471	.	C	T	79.45	PASS	AC=3;AF=0.75;AN=4;BaseQRankSum=1.65;ClippingRankSum=0.00;DP=7;ExcessHet=3.0103;FS=0.000;MLEAC=3;MLEAF=0.750;MQ=60.00;MQRankSum=0.00;QD=11.35;ReadPosRankSum=0.842;SOR=1.609	GT:AD:DP:GQ:PL	1/1:0,2:2:6:49,6,0	0/1:2,3:5:32:59,0,32
NW_004765084.1	33684	.	G	C	380.19	PASS	AC=3;AF=0.75;AN=4;BaseQRankSum=3.43;ClippingRankSum=0.00;DP=27;ExcessHet=3.0103;FS=0.000;MLEAC=3;MLEAF=0.750;MQ=60.00;MQRankSum=0.00;QD=14.08;ReadPosRankSum=-2.181e+00;SOR=2.066	GT:AD:DP:GQ:PL	1/1:0,10:10:29:222,29,0	0/1:7,10:17:99:188,0,108
NW_004765084.1	33790	.	T	C	232.37	PASS	AC=3;AF=0.75;AN=4;BaseQRankSum=-5.200e-01;ClippingRankSum=0.00;DP=23;ExcessHet=3.0103;FS=0.000;MLEAC=3;MLEAF=0.750;MQ=60.00;MQRankSum=0.00;QD=10.10;ReadPosRankSum=0.043;SOR=1.179	GT:AD:DP:GQ:PL	1/1:0,5:5:15:104,15,0	0/1:9,9:18:99:158,0,159
NW_004765084.1	33933	.	C	T	54.44	PASS	AC=3;AF=0.75;AN=4;BaseQRankSum=0.744;ClippingRankSum=0.00;DP=9;ExcessHet=3.0103;FS=0.000;MLEAC=3;MLEAF=0.750;MQ=61.19;MQRankSum=0.00;QD=6.05;ReadPosRankSum=-1.800e-01;SOR=0.892	GT:AD:DP:GQ:PL	1/1:0,2:2:6:33,6,0	0/1:4,3:7:50:50,0,78
NW_004765084.1	33967	.	CG	C	171.50	PASS	AC=3;AF=0.75;AN=4;BaseQRankSum=0.00;ClippingRankSum=0.00;DP=9;ExcessHet=3.0103;FS=0.000;MLEAC=3;MLEAF=0.750;MQ=61.19;MQRankSum=0.00;QD=19.06;ReadPosRankSum=0.00;SOR=2.093	GT:AD:DP:GQ:PL	1/1:0,4:4:12:123,12,0	0/1:2,3:5:58:87,0,58
NW_004765084.1	34104	.	T	C	121.26	PASS	AC=2;AF=0.5;AN=4;DP=16;ExcessHet=3.0103;FS=0.000;MLEAC=2;MLEAF=1.00;MQ=55.55;QD=20.21;SOR=3.912	GT:AD:DP:GQ:PL	0/0:.:10:1	1/1:0,6:6:18:148,18,0
NW_004765084.1	34722	.	T	C	415.20	PASS	AC=3;AF=0.75;AN=4;BaseQRankSum=-2.010e+00;ClippingRankSum=0.00;DP=24;ExcessHet=3.0103;FS=0.000;MLEAC=3;MLEAF=0.750;MQ=60.00;MQRankSum=0.00;QD=17.30;ReadPosRankSum=-1.468e+00;SOR=3.442	GT:AD:DP:GQ:PL	1/1:0,10:10:30:237,30,0	0/1:3,11:14:33:208,0,33
NW_004765084.1	34973	.	C	A	267.04	PASS	AC=3;AF=0.75;AN=4;BaseQRankSum=1.21;ClippingRankSum=0.00;DP=24;ExcessHet=3.0103;FS=0.000;MLEAC=3;MLEAF=0.750;MQ=60.00;MQRankSum=0.00;QD=11.13;ReadPosRankSum=-7.650e-01;SOR=1.802	GT:AD:DP:GQ:PL	1/1:1,8:9:4:153,4,0	0/1:6,9:15:57:142,0,57
NW_004765084.1	34984	.	C	T	415.41	PASS	AC=3;AF=0.75;AN=4;BaseQRankSum=1.69;ClippingRankSum=0.00;DP=29;ExcessHet=3.0103;FS=0.000;MLEAC=3;MLEAF=0.750;MQ=60.00;MQRankSum=0.00;QD=14.32;ReadPosRankSum=0.463;SOR=1.942	GT:AD:DP:GQ:PL	1/1:1,12:13:14:272,14,0	0/1:7,9:16:99:173,0,123
NW_004765084.1	35082	.	C	T	113.86	PASS	AC=3;AF=0.75;AN=4;BaseQRankSum=1.47;ClippingRankSum=0.00;DP=11;ExcessHet=3.0103;FS=0.000;MLEAC=3;MLEAF=0.750;MQ=60.00;MQRankSum=0.00;QD=10.35;ReadPosRankSum=-2.720e-01;SOR=1.270	GT:AD:DP:GQ:PL	1/1:0,3:3:9:71,9,0	0/1:4,4:8:56:72,0,56
NW_004765084.1	35506	.	G	A	154.47	PASS	AC=2;AF=0.5;AN=4;DP=11;ExcessHet=3.0103;FS=0.000;MLEAC=3;MLEAF=0.750;MQ=60.00;QD=19.31;SOR=4.407	GT:AD:DP:GQ:PL	1/1:0,8:8:24:183,24,0	0/0:3,0:3:0:0,0,31
NW_004765084.1	35611	.	C	G	64.17	PASS	AC=2;AF=0.5;AN=4;DP=12;ExcessHet=3.0103;FS=0.000;MLEAC=2;MLEAF=1.00;MQ=60.00;QD=32.08;SOR=2.303	GT:AD:DP:GQ:PGT:PID:PL	0/0:.:10:1	1/1:0,2:2:6:1|1:35611_C_G:90,6,0
NW_004765084.1	35615	.	T	C	64.17	PASS	AC=2;AF=0.5;AN=4;DP=12;ExcessHet=3.0103;FS=0.000;MLEAC=2;MLEAF=1.00;MQ=60.00;QD=32.08;SOR=2.303	GT:AD:DP:GQ:PGT:PID:PL	0/0:.:10:1	1/1:0,2:2:6:1|1:35611_C_G:90,6,0
NW_004765084.1	35760	.	T	C	21.20	PASS	AC=2;AF=0.5;AN=4;DP=12;ExcessHet=3.0103;FS=0.000;MLEAC=2;MLEAF=1.00;MQ=60.00;QD=10.60;SOR=2.303	GT:AD:DP:GQ:PL	0/0:.:10:1	1/1:0,2:2:6:47,6,0
NW_004765084.1	35796	.	GTTTT	G	99.67	PASS	AC=2;AF=0.5;AN=4;DP=13;ExcessHet=3.0103;FS=0.000;MLEAC=2;MLEAF=1.00;MQ=60.00;QD=33.22;SOR=2.833	GT:AD:DP:GQ:PL	0/0:.:10:1	1/1:0,3:3:9:135,9,0
NW_004765084.1	35829	.	C	T	24.19	PASS	AC=2;AF=0.5;AN=4;DP=12;ExcessHet=3.0103;FS=0.000;MLEAC=2;MLEAF=1.00;MQ=60.00;QD=12.09;SOR=2.303	GT:AD:DP:GQ:PL	0/0:.:10:1	1/1:0,2:2:6:50,6,0
NW_004765084.1	36343	.	C	T	339.23	PASS	AC=3;AF=0.75;AN=4;BaseQRankSum=4.01;ClippingRankSum=0.00;DP=24;ExcessHet=3.0103;FS=0.000;MLEAC=3;MLEAF=0.750;MQ=60.00;MQRankSum=0.00;QD=14.13;ReadPosRankSum=1.24;SOR=1.802	GT:AD:DP:GQ:PL	1/1:1,14:15:21:322,21,0	0/1:6,3:9:47:47,0,114
NW_004765084.1	37850	.	G	A	21.20	PASS	AC=2;AF=0.5;AN=4;DP=12;ExcessHet=3.0103;FS=0.000;MLEAC=2;MLEAF=1.00;MQ=48.99;QD=10.60;SOR=2.303	GT:AD:DP:GQ:PL	0/0:.:10:1	1/1:0,2:2:6:47,6,0
NW_004765084.1	38220	.	G	A	30.72	PASS	AC=2;AF=0.5;AN=4;DP=13;ExcessHet=3.0103;FS=0.000;MLEAC=2;MLEAF=1.00;MQ=63.51;QD=10.24;SOR=2.833	GT:AD:DP:GQ:PL	0/0:.:10:1	1/1:0,3:3:9:57,9,0
NW_004765084.1	38257	.	T	A	64.17	PASS	AC=2;AF=0.5;AN=4;DP=12;ExcessHet=3.0103;FS=0.000;MLEAC=2;MLEAF=1.00;MQ=65.19;QD=32.08;SOR=2.303	GT:AD:DP:GQ:PGT:PID:PL	0/0:.:10:1	1/1:0,2:2:6:1|1:38257_T_A:90,6,0
NW_004765084.1	38265	.	A	AG	55.13	PASS	AC=2;AF=0.5;AN=4;DP=12;ExcessHet=3.0103;FS=0.000;MLEAC=2;MLEAF=1.00;MQ=65.19;QD=27.57;SOR=2.303	GT:AD:DP:GQ:PGT:PID:PL	0/0:.:10:1	1/1:0,2:2:6:1|1:38257_T_A:90,6,0
NW_004765084.1	38641	.	G	A	86.71	PASS	AC=2;AF=0.5;AN=4;DP=13;ExcessHet=3.0103;FS=0.000;MLEAC=2;MLEAF=1.00;MQ=60.00;QD=28.90;SOR=2.833	GT:AD:DP:GQ:PGT:PID:PL	0/0:.:10:1	1/1:0,3:3:9:1|1:38641_G_A:113,9,0
NW_004765084.1	38657	.	G	C	64.17	PASS	AC=2;AF=0.5;AN=4;DP=12;ExcessHet=3.0103;FS=0.000;MLEAC=2;MLEAF=1.00;MQ=60.00;QD=32.08;SOR=2.303	GT:AD:DP:GQ:PGT:PID:PL	0/0:.:10:1	1/1:0,2:2:6:1|1:38641_G_A:90,6,0
NW_004765084.1	39273	.	T	C	2391.19	PASS	AC=3;AF=0.75;AN=4;BaseQRankSum=-1.672e+00;ClippingRankSum=0.00;DP=96;ExcessHet=3.0103;FS=0.000;MLEAC=3;MLEAF=0.750;MQ=60.00;MQRankSum=0.00;QD=24.91;ReadPosRankSum=1.86;SOR=1.549	GT:AD:DP:GQ:PGT:PID:PL	1/1:2,45:47:99:1|1:39273_T_C:1817,114,0	0/1:17,32:49:99:.:.:604,0,273
NW_004765084.1	39641	.	T	C	1629.19	PASS	AC=3;AF=0.75;AN=4;BaseQRankSum=-2.280e+00;ClippingRankSum=0.00;DP=100;ExcessHet=3.0103;FS=0.000;MLEAC=3;MLEAF=0.750;MQ=60.00;MQRankSum=0.00;QD=16.29;ReadPosRankSum=0.967;SOR=2.549	GT:AD:DP:GQ:PL	1/1:1,47:48:99:1061,118,0	0/1:21,31:52:99:598,0,367
NW_004765084.1	39714	.	A	G	861.20	PASS	AC=3;AF=0.75;AN=4;BaseQRankSum=-4.034e+00;ClippingRankSum=0.00;DP=69;ExcessHet=3.0103;FS=0.000;MLEAC=3;MLEAF=0.750;MQ=60.00;MQRankSum=0.00;QD=12.48;ReadPosRankSum=0.760;SOR=2.139	GT:AD:DP:GQ:PL	1/1:3,31:34:28:592,28,0	0/1:15,20:35:99:299,0,237
NW_004765084.1	39744	.	A	C	1015.19	PASS	AC=3;AF=0.75;AN=4;BaseQRankSum=4.75;ClippingRankSum=0.00;DP=66;ExcessHet=3.0103;FS=0.000;MLEAC=3;MLEAF=0.750;MQ=60.00;MQRankSum=0.00;QD=15.38;ReadPosRankSum=0.746;SOR=1.151	GT:AD:DP:GQ:PL	1/1:1,31:32:72:694,72,0	0/1:15,19:34:99:351,0,233
NW_004765084.1	39801	.	T	C	401.41	PASS	AC=3;AF=0.75;AN=4;BaseQRankSum=0.789;ClippingRankSum=0.00;DP=34;ExcessHet=3.0103;FS=0.000;MLEAC=3;MLEAF=0.750;MQ=60.00;MQRankSum=0.00;QD=11.81;ReadPosRankSum=0.107;SOR=0.651	GT:AD:DP:GQ:PL	1/1:2,11:13:3:208,3,0	0/1:9,12:21:99:221,0,164
NW_004765084.1	40161	.	G	A	1184.19	PASS	AC=3;AF=0.75;AN=4;BaseQRankSum=4.05;ClippingRankSum=0.00;DP=67;ExcessHet=3.0103;FS=0.000;MLEAC=3;MLEAF=0.750;MQ=60.00;MQRankSum=0.00;QD=17.67;ReadPosRankSum=1.04;SOR=1.552	GT:AD:DP:GQ:PL	1/1:0,31:31:93:767,93,0	0/1:13,23:36:99:447,0,179
NW_004765084.1	40241	.	G	T	1431.19	PASS	AC=3;AF=0.75;AN=4;BaseQRankSum=0.838;ClippingRankSum=0.00;DP=86;ExcessHet=3.0103;FS=0.000;MLEAC=3;MLEAF=0.750;MQ=60.00;MQRankSum=0.00;QD=16.64;ReadPosRankSum=-1.073e+00;SOR=2.780	GT:AD:DP:GQ:PL	1/1:1,41:42:99:954,102,0	0/1:16,28:44:99:507,0,223
NW_004765084.1	40260	.	G	T	1256.19	PASS	AC=3;AF=0.75;AN=4;BaseQRankSum=4.71;ClippingRankSum=0.00;DP=73;ExcessHet=3.0103;FS=0.000;MLEAC=3;MLEAF=0.750;MQ=60.00;MQRankSum=0.00;QD=17.21;ReadPosRankSum=-4.320e-01;SOR=2.537	GT:AD:DP:GQ:PL	1/1:1,35:36:85:851,85,0	0/1:15,22:37:99:435,0,224
NW_004765084.1	41130	.	A	G	1033.19	PASS	AC=3;AF=0.75;AN=4;BaseQRankSum=5.24;ClippingRankSum=0.00;DP=69;ExcessHet=3.0103;FS=0.000;MLEAC=3;MLEAF=0.750;MQ=60.00;MQRankSum=0.00;QD=14.97;ReadPosRankSum=-1.102e+00;SOR=2.139	GT:AD:DP:GQ:PL	1/1:1,36:37:87:796,87,0	0/1:17,15:32:99:267,0,252
NW_004765084.1	41211	.	C	T	363.19	PASS	AC=1;AF=0.25;AN=4;BaseQRankSum=5.71;ClippingRankSum=0.00;DP=65;ExcessHet=3.0103;FS=0.000;MLEAC=1;MLEAF=0.250;MQ=60.00;MQRankSum=0.00;QD=10.68;ReadPosRankSum=1.47;SOR=1.085	GT:AD:DP:GQ:PL	0/0:31,0:31:81:0,81,1215	0/1:14,20:34:99:393,0,216
NW_004765084.1	41419	.	G	C	855.23	PASS	AC=3;AF=0.75;AN=4;BaseQRankSum=1.84;ClippingRankSum=0.00;DP=68;ExcessHet=3.0103;FS=0.000;MLEAC=3;MLEAF=0.750;MQ=60.00;MQRankSum=0.00;QD=12.58;ReadPosRankSum=1.14;SOR=1.542	GT:AD:DP:GQ:PL	1/1:4,30:34:21:630,21,0	0/1:19,15:34:99:255,0,320
NW_004765084.1	41493	.	A	G	763.19	PASS	AC=3;AF=0.75;AN=4;BaseQRankSum=0.00;ClippingRankSum=0.00;DP=57;ExcessHet=3.0103;FS=0.000;MLEAC=3;MLEAF=0.750;MQ=60.00;MQRankSum=0.00;QD=13.39;ReadPosRankSum=0.219;SOR=0.719	GT:AD:DP:GQ:PL	1/1:1,25:26:54:569,54,0	0/1:17,14:31:99:224,0,315
NW_004765084.1	41814	.	A	G	497.26	PASS	AC=3;AF=0.75;AN=4;BaseQRankSum=3.32;ClippingRankSum=0.00;DP=37;ExcessHet=3.0103;FS=5.268;MLEAC=3;MLEAF=0.750;MQ=60.00;MQRankSum=0.00;QD=13.44;ReadPosRankSum=0.753;SOR=3.223	GT:AD:DP:GQ:PL	1/1:1,13:14:19:287,19,0	0/1:10,13:23:99:240,0,314
NW_004765084.1	41822	.	C	T	123.19	PASS	AC=1;AF=0.25;AN=4;BaseQRankSum=-9.250e-01;ClippingRankSum=0.00;DP=42;ExcessHet=3.0103;FS=0.000;MLEAC=1;MLEAF=0.250;MQ=60.00;MQRankSum=0.00;QD=5.36;ReadPosRankSum=0.254;SOR=0.481	GT:AD:DP:GQ:PL	0/0:19,0:19:33:0,33,413	0/1:13,10:23:99:153,0,479
NW_004765084.1	43527	.	A	C	21.20	PASS	AC=2;AF=0.5;AN=4;DP=12;ExcessHet=3.0103;FS=0.000;MLEAC=2;MLEAF=1.00;MQ=53.23;QD=10.60;SOR=2.303	GT:AD:DP:GQ:PL	1/1:0,2:2:6:47,6,0	0/0:.:10:1
NW_004765084.1	43706	.	G	C	318.20	PASS	AC=1;AF=0.25;AN=4;BaseQRankSum=1.20;ClippingRankSum=0.00;DP=25;ExcessHet=3.0103;FS=0.000;MLEAC=1;MLEAF=0.500;MQ=38.93;MQRankSum=0.00;QD=21.21;ReadPosRankSum=1.81;SOR=1.112	GT:AD:DP:GQ:PGT:PID:PL	0/0:.:10:1	0/1:6,9:15:99:0|1:43706_G_C:345,0,173
NW_004765084.1	43722	.	G	A	297.20	PASS	AC=1;AF=0.25;AN=4;BaseQRankSum=2.95;ClippingRankSum=0.00;DP=26;ExcessHet=3.0103;FS=0.000;MLEAC=1;MLEAF=0.500;MQ=40.00;MQRankSum=0.00;QD=18.57;ReadPosRankSum=1.41;SOR=0.941	GT:AD:DP:GQ:PGT:PID:PL	0/0:.:10:1	0/1:7,9:16:99:0|1:43706_G_C:324,0,187
NW_004765084.1	43803	.	C	T	1142.19	PASS	AC=3;AF=0.75;AN=4;BaseQRankSum=4.37;ClippingRankSum=0.00;DP=65;ExcessHet=3.0103;FS=0.000;MLEAC=3;MLEAF=0.750;MQ=60.00;MQRankSum=0.00;QD=17.57;ReadPosRankSum=1.89;SOR=2.730	GT:AD:DP:GQ:PL	1/1:1,34:35:94:816,94,0	0/1:12,18:30:99:356,0,201
NW_004765084.1	44091	.	T	C	157.19	PASS	AC=1;AF=0.25;AN=4;BaseQRankSum=-1.732e+00;ClippingRankSum=0.00;DP=51;ExcessHet=3.0103;FS=14.287;MLEAC=1;MLEAF=0.250;MQ=60.00;MQRankSum=0.00;QD=6.83;ReadPosRankSum=0.579;SOR=0.015	GT:AD:DP:GQ:PL	0/0:28,0:28:60:0,60,622	0/1:12,11:23:99:187,0,204
NW_004765084.1	45285	.	G	C	43.17	PASS	AC=2;AF=0.5;AN=4;DP=12;ExcessHet=3.0103;FS=0.000;MLEAC=2;MLEAF=1.00;MQ=48.99;QD=21.59;SOR=2.303	GT:AD:DP:GQ:PL	1/1:0,2:2:6:69,6,0	0/0:.:10:1
NW_004765084.1	45334	.	A	G	21.20	PASS	AC=2;AF=0.5;AN=4;DP=12;ExcessHet=3.0103;FS=0.000;MLEAC=2;MLEAF=1.00;MQ=42.43;QD=10.60;SOR=2.303	GT:AD:DP:GQ:PL	0/0:.:10:1	1/1:0,2:2:6:47,6,0
NW_004765084.1	45385	.	C	T	23.19	PASS	AC=2;AF=0.5;AN=4;DP=12;ExcessHet=3.0103;FS=0.000;MLEAC=2;MLEAF=1.00;MQ=60.00;QD=11.60;SOR=2.303	GT:AD:DP:GQ:PL	1/1:0,2:2:6:49,6,0	0/0:.:10:1
NW_004765084.1	46917	.	C	CAAATTTT	211.50	PASS	AC=3;AF=0.75;AN=4;BaseQRankSum=0.431;ClippingRankSum=0.00;DP=10;ExcessHet=3.0103;FS=0.000;MLEAC=3;MLEAF=0.750;MQ=62.36;MQRankSum=0.967;QD=21.15;ReadPosRankSum=1.83;SOR=1.085	GT:AD:DP:GQ:PL	1/1:0,4:4:12:179,12,0	0/1:4,2:6:71:71,0,305
NW_004765084.1	47104	.	C	T	47.71	PASS	AC=2;AF=0.5;AN=4;DP=13;ExcessHet=3.0103;FS=0.000;MLEAC=2;MLEAF=1.00;MQ=60.00;QD=15.90;SOR=2.833	GT:AD:DP:GQ:PL	0/0:.:10:1	1/1:0,3:3:9:74,9,0
NW_004765084.1	47810	.	G	A	47.71	PASS	AC=2;AF=0.5;AN=4;DP=13;ExcessHet=3.0103;FS=0.000;MLEAC=2;MLEAF=1.00;MQ=60.00;QD=15.90;SOR=2.833	GT:AD:DP:GQ:PL	0/0:.:10:1	1/1:0,3:3:9:74,9,0
NW_004765084.1	47927	.	C	A	44.71	PASS	AC=2;AF=0.5;AN=4;DP=13;ExcessHet=3.0103;FS=0.000;MLEAC=2;MLEAF=1.00;MQ=60.00;QD=14.90;SOR=2.833	GT:AD:DP:GQ:PL	1/1:0,3:3:9:71,9,0	0/0:.:10:1
NW_004765084.1	48216	.	GT	G	74.67	PASS	AC=2;AF=0.5;AN=4;DP=13;ExcessHet=3.0103;FS=0.000;MLEAC=2;MLEAF=1.00;MQ=51.96;QD=24.89;SOR=2.833	GT:AD:DP:GQ:PL	1/1:0,3:3:9:110,9,0	0/0:.:10:1
NW_004765084.1	48592	.	C	T	21.20	PASS	AC=2;AF=0.5;AN=4;DP=12;ExcessHet=3.0103;FS=0.000;MLEAC=2;MLEAF=1.00;MQ=48.99;QD=10.60;SOR=2.303	GT:AD:DP:GQ:PL	1/1:0,2:2:6:47,6,0	0/0:.:10:1
NW_004765084.1	49018	.	T	TAA	50.29	PASS	AC=2;AF=0.5;AN=4;DP=6;ExcessHet=3.0103;FS=0.000;MLEAC=3;MLEAF=0.750;MQ=70.00;QD=16.76;SOR=2.833	GT:AD:DP:GQ:PL	1/1:0,3:3:9:87,9,0	0/0:3,0:3:0:0,0,23
NW_004765084.1	49146	.	C	T	47.71	PASS	AC=2;AF=0.5;AN=4;DP=13;ExcessHet=3.0103;FS=0.000;MLEAC=2;MLEAF=1.00;MQ=60.00;QD=15.90;SOR=2.833	GT:AD:DP:GQ:PL	1/1:0,3:3:9:74,9,0	0/0:.:10:1
NW_004765084.1	50413	.	GTAAATC	G	55.13	PASS	AC=2;AF=0.5;AN=4;DP=12;ExcessHet=3.0103;FS=0.000;MLEAC=2;MLEAF=1.00;MQ=60.00;QD=27.57;SOR=2.303	GT:AD:DP:GQ:PGT:PID:PL	1/1:0,2:2:6:1|1:50413_GTAAATC_G:90,6,0	0/0:.:10:1
NW_004765084.1	50422	.	TAA	T	55.13	PASS	AC=2;AF=0.5;AN=4;DP=12;ExcessHet=3.0103;FS=0.000;MLEAC=2;MLEAF=1.00;MQ=60.00;QD=27.57;SOR=2.303	GT:AD:DP:GQ:PGT:PID:PL	1/1:0,2:2:6:1|1:50413_GTAAATC_G:90,6,0	0/0:.:10:1
NW_004765084.1	78016	.	A	C	24.19	PASS	AC=2;AF=0.5;AN=4;DP=12;ExcessHet=3.0103;FS=0.000;MLEAC=2;MLEAF=1.00;MQ=60.00;QD=12.09;SOR=2.303	GT:AD:DP:GQ:PL	1/1:0,2:2:6:50,6,0	0/0:.:10:1
NW_004765084.1	78125	.	G	A	24.19	PASS	AC=2;AF=0.5;AN=4;DP=12;ExcessHet=3.0103;FS=0.000;MLEAC=2;MLEAF=1.00;MQ=60.00;QD=12.09;SOR=2.303	GT:AD:DP:GQ:PL	0/0:.:10:1	1/1:0,2:2:6:50,6,0
NW_004765084.1	78160	.	A	G	68.46	PASS	AC=2;AF=0.5;AN=4;DP=14;ExcessHet=3.0103;FS=0.000;MLEAC=2;MLEAF=1.00;MQ=60.00;QD=17.12;SOR=3.258	GT:AD:DP:GQ:PL	0/0:.:10:1	1/1:0,4:4:12:95,12,0
NW_004765084.1	78191	.	A	G	43.71	PASS	AC=2;AF=0.5;AN=4;DP=13;ExcessHet=3.0103;FS=0.000;MLEAC=2;MLEAF=1.00;MQ=60.00;QD=14.57;SOR=2.833	GT:AD:DP:GQ:PL	0/0:.:10:1	1/1:0,3:3:9:70,9,0
NW_004765084.1	81445	.	T	A	247.20	PASS	AC=1;AF=0.25;AN=4;BaseQRankSum=-3.485e+00;ClippingRankSum=0.00;DP=86;ExcessHet=3.0103;FS=0.000;MLEAC=1;MLEAF=0.250;MQ=60.00;MQRankSum=0.00;QD=5.89;ReadPosRankSum=1.25;SOR=0.456	GT:AD:DP:GQ:PL	0/0:44,0:44:26:0,26,821	0/1:24,18:42:99:277,0,434
NW_004765084.1	81636	.	A	G	840.41	PASS	AC=3;AF=0.75;AN=4;BaseQRankSum=-2.068e+00;ClippingRankSum=0.00;DP=60;ExcessHet=3.0103;FS=0.000;MLEAC=3;MLEAF=0.750;MQ=60.00;MQRankSum=0.00;QD=14.01;ReadPosRankSum=0.218;SOR=0.984	GT:AD:DP:GQ:PL	1/1:4,25:29:3:511,3,0	0/1:12,19:31:99:357,0,204
NW_004765084.1	82721	.	T	A	32.41	PASS	AC=1;AF=0.25;AN=4;BaseQRankSum=-1.150e+00;ClippingRankSum=0.00;DP=14;ExcessHet=3.0103;FS=6.021;MLEAC=1;MLEAF=0.500;MQ=60.00;MQRankSum=0.00;QD=8.10;ReadPosRankSum=-6.740e-01;SOR=2.788	GT:AD:DP:GQ:PL	0/0:.:10:1	0/1:1,3:4:13:59,0,13
NW_004765084.1	82788	.	C	T	21.20	PASS	AC=2;AF=0.5;AN=4;DP=12;ExcessHet=3.0103;FS=0.000;MLEAC=2;MLEAF=1.00;MQ=48.99;QD=10.60;SOR=2.303	GT:AD:DP:GQ:PL	0/0:.:10:1	1/1:0,2:2:6:47,6,0
NW_004765084.1	84947	.	C	T	21.20	PASS	AC=2;AF=0.5;AN=4;DP=12;ExcessHet=3.0103;FS=0.000;MLEAC=2;MLEAF=1.00;MQ=48.99;QD=10.60;SOR=2.303	GT:AD:DP:GQ:PL	1/1:0,2:2:6:47,6,0	0/0:.:10:1
NW_004765084.1	85095	.	A	G	21.20	PASS	AC=2;AF=0.5;AN=4;DP=12;ExcessHet=3.0103;FS=0.000;MLEAC=2;MLEAF=1.00;MQ=60.00;QD=10.60;SOR=2.303	GT:AD:DP:GQ:PL	0/0:.:10:1	1/1:0,2:2:6:47,6,0
NW_004765084.1	85116	.	C	A	23.19	PASS	AC=2;AF=0.5;AN=4;DP=12;ExcessHet=3.0103;FS=0.000;MLEAC=2;MLEAF=1.00;MQ=60.00;QD=11.60;SOR=2.303	GT:AD:DP:GQ:PL	0/0:.:10:1	1/1:0,2:2:6:49,6,0
NW_004765084.1	86714	.	T	A	153.46	PASS	AC=2;AF=0.5;AN=4;DP=14;ExcessHet=3.0103;FS=0.000;MLEAC=2;MLEAF=1.00;MQ=53.67;QD=31.33;SOR=3.258	GT:AD:DP:GQ:PL	1/1:0,4:4:12:180,12,0	0/0:.:10:1
NW_004765084.1	86722	.	C	A	153.46	PASS	AC=2;AF=0.5;AN=4;DP=14;ExcessHet=3.0103;FS=0.000;MLEAC=2;MLEAF=1.00;MQ=53.67;QD=29.70;SOR=3.258	GT:AD:DP:GQ:PL	1/1:0,4:4:12:180,12,0	0/0:.:10:1
NW_004765084.1	86758	.	C	T	47.71	PASS	AC=2;AF=0.5;AN=4;DP=13;ExcessHet=3.0103;FS=0.000;MLEAC=2;MLEAF=1.00;MQ=60.00;QD=15.90;SOR=2.833	GT:AD:DP:GQ:PL	1/1:0,3:3:9:74,9,0	0/0:.:10:1
NW_004765084.1	86854	.	T	A	41.71	PASS	AC=2;AF=0.5;AN=4;DP=13;ExcessHet=3.0103;FS=0.000;MLEAC=2;MLEAF=1.00;MQ=51.96;QD=13.90;SOR=2.833	GT:AD:DP:GQ:PL	0/0:.:10:1	1/1:0,3:3:9:68,9,0
NW_004765084.1	86875	.	G	A	46.71	PASS	AC=2;AF=0.5;AN=4;DP=13;ExcessHet=3.0103;FS=0.000;MLEAC=2;MLEAF=1.00;MQ=51.96;QD=15.57;SOR=2.833	GT:AD:DP:GQ:PL	0/0:.:10:1	1/1:0,3:3:9:73,9,0
NW_004765084.1	86985	.	T	C	21.20	PASS	AC=2;AF=0.5;AN=4;DP=12;ExcessHet=3.0103;FS=0.000;MLEAC=2;MLEAF=1.00;MQ=48.99;QD=10.60;SOR=2.303	GT:AD:DP:GQ:PL	0/0:.:10:1	1/1:0,2:2:6:47,6,0
NW_004765084.1	87087	.	T	G	116.59	PASS	AC=3;AF=0.75;AN=4;BaseQRankSum=-1.282e+00;ClippingRankSum=0.00;DP=8;ExcessHet=3.0103;FS=0.000;MLEAC=3;MLEAF=0.750;MQ=60.00;MQRankSum=0.00;QD=14.57;ReadPosRankSum=-5.240e-01;SOR=0.693	GT:AD:DP:GQ:PL	1/1:0,3:3:9:69,9,0	0/1:1,4:5:10:76,0,10
NW_004765084.1	87221	.	T	C	44.71	PASS	AC=2;AF=0.5;AN=4;DP=5;ExcessHet=3.0103;FS=0.000;MLEAC=2;MLEAF=0.500;MQ=60.00;QD=14.90;SOR=2.833	GT:AD:DP:GQ:PL	0/0:2,0:2:0:0,0,1	1/1:0,3:3:9:71,9,0
NW_004765084.1	87386	.	C	T	108.71	PASS	AC=2;AF=0.5;AN=4;DP=13;ExcessHet=3.0103;FS=0.000;MLEAC=2;MLEAF=1.00;MQ=46.48;QD=36.35;SOR=2.833	GT:AD:DP:GQ:PGT:PID:PL	0/0:.:10:1	1/1:0,3:3:9:1|1:87386_C_T:135,9,0
NW_004765084.1	87396	.	G	A	108.71	PASS	AC=2;AF=0.5;AN=4;DP=13;ExcessHet=3.0103;FS=0.000;MLEAC=2;MLEAF=1.00;MQ=51.96;QD=24.98;SOR=2.833	GT:AD:DP:GQ:PGT:PID:PL	0/0:.:10:1	1/1:0,3:3:9:1|1:87386_C_T:135,9,0
NW_004765084.1	112087	.	G	A	46.71	PASS	AC=2;AF=0.5;AN=4;DP=13;ExcessHet=3.0103;FS=0.000;MLEAC=2;MLEAF=1.00;MQ=60.00;QD=15.57;SOR=2.833	GT:AD:DP:GQ:PL	0/0:.:10:1	1/1:0,3:3:9:73,9,0
NW_004765084.1	112163	.	C	A	46.95	PASS	AC=2;AF=0.5;AN=4;DP=5;ExcessHet=0.7918;FS=0.000;MLEAC=2;MLEAF=0.500;MQ=60.00;QD=15.65;SOR=2.833	GT:AD:DP:GQ:PL	1/1:0,3:3:9:78,9,0	0/0:2,0:2:6:0,6,45
NW_004765084.1	112241	.	C	G	89.41	PASS	AC=3;AF=0.75;AN=4;BaseQRankSum=0.00;ClippingRankSum=0.00;DP=8;ExcessHet=3.0103;FS=0.000;MLEAC=3;MLEAF=0.750;MQ=61.34;MQRankSum=0.00;QD=17.88;ReadPosRankSum=0.967;SOR=1.863	GT:AD:DP:GQ:PL	1/1:0,5:5:15:104,15,0	0/1:2,1:3:15:15,0,40
NW_004765084.1	112282	.	C	T	406.21	PASS	AC=3;AF=0.75;AN=4;BaseQRankSum=-1.645e+00;ClippingRankSum=0.00;DP=13;ExcessHet=3.0103;FS=0.000;MLEAC=3;MLEAF=0.750;MQ=60.83;MQRankSum=0.00;QD=31.25;ReadPosRankSum=-5.240e-01;SOR=2.833	GT:AD:DP:GQ:PGT:PID:PL	1/1:0,8:8:24:1|1:112282_C_T:338,24,0	0/1:2,3:5:98:0|1:112282_C_T:98,0,103
NW_004765084.1	112288	.	C	CAA	397.17	PASS	AC=3;AF=0.75;AN=4;BaseQRankSum=0.524;ClippingRankSum=0.00;DP=13;ExcessHet=3.0103;FS=0.000;MLEAC=3;MLEAF=0.750;MQ=60.83;MQRankSum=0.00;QD=30.55;ReadPosRankSum=0.524;SOR=2.833	GT:AD:DP:GQ:PGT:PID:PL	1/1:0,8:8:24:1|1:112282_C_T:338,24,0	0/1:2,3:5:98:0|1:112282_C_T:98,0,103
NW_004765084.1	112453	.	T	C	29.87	PASS	AC=1;AF=0.25;AN=4;BaseQRankSum=0.00;ClippingRankSum=0.00;DP=9;ExcessHet=3.0103;FS=0.000;MLEAC=2;MLEAF=0.500;MQ=60.00;MQRankSum=0.00;QD=5.97;ReadPosRankSum=-1.645e+00;SOR=1.022	GT:AD:DP:GQ:PL	0/1:2,3:5:32:56,0,32	0/0:4,0:4:0:0,0,47
NW_004765084.1	112616	.	TG	T	84.85	PASS	AC=2;AF=0.5;AN=4;DP=10;ExcessHet=3.0103;FS=0.000;MLEAC=3;MLEAF=0.750;MQ=61.53;QD=21.21;SOR=3.258	GT:AD:DP:GQ:PL	1/1:0,4:4:12:122,12,0	0/0:6,0:6:0:0,0,90
NW_004765084.1	112747	.	A	G	198.48	PASS	AC=3;AF=0.75;AN=4;BaseQRankSum=0.00;ClippingRankSum=0.00;DP=11;ExcessHet=3.0103;FS=0.000;MLEAC=3;MLEAF=0.750;MQ=60.00;MQRankSum=0.00;QD=18.04;ReadPosRankSum=0.00;SOR=3.442	GT:AD:DP:GQ:PL	1/1:0,8:8:24:190,24,0	0/1:1,2:3:15:38,0,15
NW_004765084.1	130406	.	A	T	192.23	PASS	AC=3;AF=0.75;AN=4;BaseQRankSum=-6.740e-01;ClippingRankSum=0.00;DP=13;ExcessHet=3.0103;FS=0.000;MLEAC=3;MLEAF=0.750;MQ=60.00;MQRankSum=0.00;QD=14.79;ReadPosRankSum=-1.440e+00;SOR=2.147	GT:AD:DP:GQ:PL	1/1:0,7:7:21:171,21,0	0/1:3,3:6:51:51,0,56
NW_004765084.1	130539	.	C	T	262.19	PASS	AC=3;AF=0.75;AN=4;BaseQRankSum=-1.150e+00;ClippingRankSum=0.00;DP=17;ExcessHet=3.0103;FS=0.000;MLEAC=3;MLEAF=0.750;MQ=60.00;MQRankSum=0.00;QD=15.42;ReadPosRankSum=1.28;SOR=2.712	GT:AD:DP:GQ:PL	1/1:0,11:11:33:254,33,0	0/1:3,3:6:38:38,0,40
NW_004765084.1	130860	.	G	T	107.62	PASS	AC=3;AF=0.75;AN=4;BaseQRankSum=1.06;ClippingRankSum=0.00;DP=14;ExcessHet=3.0103;FS=0.000;MLEAC=3;MLEAF=0.750;MQ=60.00;MQRankSum=0.00;QD=7.69;ReadPosRankSum=1.05;SOR=0.976	GT:AD:DP:GQ:PL	1/1:0,4:4:11:68,11,0	0/1:6,4:10:69:69,0,121
NW_004765084.1	131055	.	G	A	357.28	PASS	AC=3;AF=0.75;AN=4;BaseQRankSum=0.00;ClippingRankSum=0.00;DP=30;ExcessHet=3.0103;FS=0.000;MLEAC=3;MLEAF=0.750;MQ=60.00;MQRankSum=0.00;QD=11.91;ReadPosRankSum=0.054;SOR=0.602	GT:AD:DP:GQ:PL	1/1:1,13:14:18:284,18,0	0/1:9,7:16:99:103,0,166
NW_004765084.1	132035	.	T	A	115.19	PASS	AC=1;AF=0.25;AN=4;BaseQRankSum=0.988;ClippingRankSum=0.00;DP=27;ExcessHet=3.0103;FS=0.000;MLEAC=1;MLEAF=0.250;MQ=60.00;MQRankSum=0.00;QD=7.68;ReadPosRankSum=0.167;SOR=0.818	GT:AD:DP:GQ:PL	0/0:12,0:12:33:0,33,495	0/1:7,8:15:99:145,0,125
NW_004765084.1	132266	.	C	T	104.98	PASS	AC=2;AF=0.5;AN=4;DP=9;ExcessHet=0.7918;FS=0.000;MLEAC=2;MLEAF=0.500;MQ=60.00;QD=17.50;SOR=3.912	GT:AD:DP:GQ:PL	1/1:0,6:6:18:138,18,0	0/0:3,0:3:9:0,9,68
NW_004765084.1	145818	.	C	G	564.37	PASS	AC=3;AF=0.75;AN=4;BaseQRankSum=1.65;ClippingRankSum=0.00;DP=39;ExcessHet=3.0103;FS=0.000;MLEAC=3;MLEAF=0.750;MQ=60.00;MQRankSum=0.00;QD=14.47;ReadPosRankSum=0.780;SOR=2.362	GT:AD:DP:GQ:PL	1/1:2,19:21:15:401,15,0	0/1:7,11:18:99:193,0,114
NW_004765084.1	145872	.	C	A	981.86	PASS	AC=3;AF=0.75;AN=4;BaseQRankSum=0.133;ClippingRankSum=0.00;DP=32;ExcessHet=3.0103;FS=0.000;MLEAC=3;MLEAF=0.750;MQ=60.00;MQRankSum=0.00;QD=30.68;ReadPosRankSum=2.29;SOR=2.765	GT:AD:DP:GQ:PGT:PID:PL	1/1:2,15:17:9:1|1:145872_C_A:565,9,0	0/1:4,11:15:99:0|1:145872_C_A:446,0,107
NW_004765084.1	145880	.	T	C	1089.19	PASS	AC=3;AF=0.75;AN=4;BaseQRankSum=3.29;ClippingRankSum=0.00;DP=31;ExcessHet=3.0103;FS=0.000;MLEAC=3;MLEAF=0.750;MQ=60.00;MQRankSum=0.00;QD=26.85;ReadPosRankSum=0.633;SOR=3.981	GT:AD:DP:GQ:PGT:PID:PL	1/1:0,15:15:48:1|1:145872_C_A:620,48,0	0/1:3,13:16:62:0|1:145872_C_A:499,0,62
NW_004765084.1	146075	.	A	T	384.19	PASS	AC=3;AF=0.75;AN=4;BaseQRankSum=-4.940e-01;ClippingRankSum=0.00;DP=24;ExcessHet=3.0103;FS=0.000;MLEAC=3;MLEAF=0.750;MQ=60.00;MQRankSum=0.00;QD=16.01;ReadPosRankSum=1.71;SOR=0.693	GT:AD:DP:GQ:PL	1/1:0,12:12:36:284,36,0	0/1:5,7:12:84:130,0,84
NW_004765084.1	146176	.	T	TA	797.15	PASS	AC=3;AF=0.75;AN=4;BaseQRankSum=-1.332e+00;ClippingRankSum=0.00;DP=54;ExcessHet=3.0103;FS=0.000;MLEAC=2;MLEAF=0.500;MQ=66.29;MQRankSum=4.33;QD=15.94;ReadPosRankSum=-4.030e-01;SOR=1.329	GT:AD:DP:GQ:PL	1/1:2,25:31:37:581,37,0	0/1:10,13:23:99:245,0,158
NW_004765084.1	146237	.	G	C	1002.19	PASS	AC=3;AF=0.75;AN=4;BaseQRankSum=-7.700e-01;ClippingRankSum=0.00;DP=65;ExcessHet=3.0103;FS=0.000;MLEAC=3;MLEAF=0.750;MQ=60.83;MQRankSum=0.995;QD=15.42;ReadPosRankSum=0.479;SOR=1.640	GT:AD:DP:GQ:PL	1/1:2,30:32:47:616,47,0	0/1:10,23:33:99:416,0,121
NW_004765084.1	146308	.	C	T	791.19	PASS	AC=3;AF=0.75;AN=4;BaseQRankSum=-3.457e+00;ClippingRankSum=0.00;DP=61;ExcessHet=3.0103;FS=0.000;MLEAC=3;MLEAF=0.750;MQ=60.00;MQRankSum=0.00;QD=12.97;ReadPosRankSum=2.53;SOR=1.850	GT:AD:DP:GQ:PL	1/1:2,26:28:36:545,36,0	0/1:16,17:33:99:276,0,286
NW_004765084.1	146517	.	G	C	21.20	PASS	AC=2;AF=0.5;AN=4;DP=12;ExcessHet=3.0103;FS=0.000;MLEAC=2;MLEAF=1.00;MQ=60.00;QD=10.60;SOR=2.303	GT:AD:DP:GQ:PL	1/1:0,2:2:6:47,6,0	0/0:.:10:1
NW_004765084.1	146548	.	G	A	23.19	PASS	AC=2;AF=0.5;AN=4;DP=12;ExcessHet=3.0103;FS=0.000;MLEAC=2;MLEAF=1.00;MQ=60.00;QD=11.60;SOR=2.303	GT:AD:DP:GQ:PL	1/1:0,2:2:6:49,6,0	0/0:.:10:1
NW_004765084.1	160430	.	A	G	64.17	PASS	AC=2;AF=0.5;AN=4;DP=12;ExcessHet=3.0103;FS=0.000;MLEAC=2;MLEAF=1.00;MQ=60.00;QD=32.08;SOR=2.303	GT:AD:DP:GQ:PGT:PID:PL	1/1:0,2:2:6:1|1:160430_A_G:90,6,0	0/0:.:10:1
NW_004765084.1	160434	.	T	A	64.17	PASS	AC=2;AF=0.5;AN=4;DP=12;ExcessHet=3.0103;FS=0.000;MLEAC=2;MLEAF=1.00;MQ=60.00;QD=32.08;SOR=2.303	GT:AD:DP:GQ:PGT:PID:PL	1/1:0,2:2:6:1|1:160430_A_G:90,6,0	0/0:.:10:1
NW_004765084.1	179785	.	A	T	770.54	PASS	AC=3;AF=0.75;AN=4;BaseQRankSum=-4.926e+00;ClippingRankSum=0.00;DP=58;ExcessHet=3.0103;FS=0.000;MLEAC=3;MLEAF=0.750;MQ=60.19;MQRankSum=0.853;QD=13.29;ReadPosRankSum=0.123;SOR=2.303	GT:AD:DP:GQ:PL	1/1:3,26:29:12:516,12,0	0/1:11,18:29:99:284,0,187
NW_004765084.1	185778	.	G	A	21.20	PASS	AC=2;AF=0.5;AN=4;DP=12;ExcessHet=3.0103;FS=0.000;MLEAC=2;MLEAF=1.00;MQ=60.00;QD=10.60;SOR=2.303	GT:AD:DP:GQ:PL	1/1:0,2:2:6:47,6,0	0/0:.:10:1
NW_004765084.1	188045	.	T	A	21.20	PASS	AC=2;AF=0.5;AN=4;DP=12;ExcessHet=3.0103;FS=0.000;MLEAC=2;MLEAF=1.00;MQ=60.00;QD=10.60;SOR=2.303	GT:AD:DP:GQ:PL	1/1:0,2:2:6:47,6,0	0/0:.:10:1
NW_004765084.1	188261	.	G	A	21.20	PASS	AC=2;AF=0.5;AN=4;DP=12;ExcessHet=3.0103;FS=0.000;MLEAC=2;MLEAF=1.00;MQ=60.00;QD=10.60;SOR=2.303	GT:AD:DP:GQ:PL	0/0:.:10:1	1/1:0,2:2:6:47,6,0
NW_004765084.1	189266	.	A	G	21.20	PASS	AC=2;AF=0.5;AN=4;DP=12;ExcessHet=3.0103;FS=0.000;MLEAC=2;MLEAF=1.00;MQ=48.99;QD=10.60;SOR=2.303	GT:AD:DP:GQ:PL	1/1:0,2:2:6:47,6,0	0/0:.:10:1
NW_004765084.1	191738	.	C	T	335.23	PASS	AC=3;AF=0.75;AN=4;BaseQRankSum=1.65;ClippingRankSum=0.00;DP=19;ExcessHet=3.0103;FS=0.000;MLEAC=3;MLEAF=0.750;MQ=60.00;MQRankSum=0.00;QD=17.64;ReadPosRankSum=0.385;SOR=3.611	GT:AD:DP:GQ:PL	1/1:1,9:10:7:198,7,0	0/1:1,8:9:27:166,0,27
NW_004765084.1	192182	.	T	A	23.19	PASS	AC=2;AF=0.5;AN=4;DP=12;ExcessHet=3.0103;FS=0.000;MLEAC=2;MLEAF=1.00;MQ=48.99;QD=11.60;SOR=2.303	GT:AD:DP:GQ:PL	0/0:.:10:1	1/1:0,2:2:6:49,6,0
NW_004765084.1	193253	.	A	C	21.20	PASS	AC=2;AF=0.5;AN=4;DP=12;ExcessHet=3.0103;FS=0.000;MLEAC=2;MLEAF=1.00;MQ=60.00;QD=10.60;SOR=2.303	GT:AD:DP:GQ:PL	1/1:0,2:2:6:47,6,0	0/0:.:10:1
NW_004765084.1	194875	.	C	A	788.33	PASS	AC=3;AF=0.75;AN=4;BaseQRankSum=4.72;ClippingRankSum=0.00;DP=55;ExcessHet=3.0103;FS=0.000;MLEAC=3;MLEAF=0.750;MQ=60.00;MQRankSum=0.00;QD=14.33;ReadPosRankSum=1.37;SOR=1.877	GT:AD:DP:GQ:PL	1/1:3,26:29:16:573,16,0	0/1:13,13:26:99:245,0,227
NW_004765084.1	195345	.	T	A	984.19	PASS	AC=3;AF=0.75;AN=4;BaseQRankSum=-2.139e+00;ClippingRankSum=0.00;DP=58;ExcessHet=3.0103;FS=4.880;MLEAC=3;MLEAF=0.750;MQ=60.00;MQRankSum=0.00;QD=16.97;ReadPosRankSum=1.68;SOR=3.164	GT:AD:DP:GQ:PL	1/1:1,30:31:65:621,65,0	0/1:6,21:27:66:393,0,66
NW_004765084.1	195597	.	C	T	25.21	PASS	AC=1;AF=0.25;AN=4;BaseQRankSum=-1.006e+00;ClippingRankSum=0.00;DP=17;ExcessHet=3.0103;FS=0.000;MLEAC=1;MLEAF=0.500;MQ=60.00;MQRankSum=0.00;QD=3.60;ReadPosRankSum=1.28;SOR=0.495	GT:AD:DP:GQ:PL	0/0:.:10:1	0/1:4,3:7:52:52,0,86
NW_004765084.1	197191	.	T	A	3165.19	PASS	AC=3;AF=0.75;AN=4;BaseQRankSum=-4.098e+00;ClippingRankSum=0.00;DP=111;ExcessHet=3.0103;FS=5.540;MLEAC=3;MLEAF=0.750;MQ=60.00;MQRankSum=0.00;QD=28.52;ReadPosRankSum=1.72;SOR=3.343	GT:AD:DP:GQ:PGT:PID:PL	1/1:3,51:54:44:1|1:197191_T_A:2140,44,0	0/1:28,29:57:99:0|1:197191_T_A:1055,0,1146
NW_004765084.1	197194	.	C	T	3162.19	PASS	AC=3;AF=0.75;AN=4;BaseQRankSum=-1.406e+00;ClippingRankSum=0.00;DP=114;ExcessHet=3.0103;FS=5.128;MLEAC=3;MLEAF=0.750;MQ=60.00;MQRankSum=0.00;QD=27.74;ReadPosRankSum=2.26;SOR=3.086	GT:AD:DP:GQ:PGT:PID:PL	1/1:3,51:54:44:1|1:197191_T_A:2140,44,0	0/1:32,28:60:99:0|1:197191_T_A:1052,0,1172
NW_004765084.1	197437	.	T	C	280.87	PASS	AC=1;AF=0.25;AN=4;BaseQRankSum=-9.340e-01;ClippingRankSum=0.00;DP=81;ExcessHet=3.9794;FS=0.000;MLEAC=2;MLEAF=0.500;MQ=60.00;MQRankSum=0.00;QD=6.53;ReadPosRankSum=-1.780e+00;SOR=0.495	GT:AD:DP:GQ:PL	0/0:38,0:38:0:0,0,663	0/1:24,19:43:99:307,0,441
NW_004765084.1	197791	.	C	T	403.44	PASS	AC=1;AF=0.25;AN=4;BaseQRankSum=-6.626e+00;ClippingRankSum=0.00;DP=124;ExcessHet=3.0103;FS=0.000;MLEAC=1;MLEAF=0.250;MQ=60.00;MQRankSum=0.00;QD=6.51;ReadPosRankSum=0.339;SOR=1.270	GT:AD:DP:GQ:PL	0/0:62,0:62:6:0,6,1111	0/1:35,27:62:99:432,0,651
NW_004765084.1	198039	.	A	G	1520.19	PASS	AC=3;AF=0.75;AN=4;BaseQRankSum=-4.044e+00;ClippingRankSum=0.00;DP=100;ExcessHet=3.0103;FS=0.000;MLEAC=3;MLEAF=0.750;MQ=60.11;MQRankSum=0.00;QD=15.20;ReadPosRankSum=3.95;SOR=0.693	GT:AD:DP:GQ:PGT:PID:PL	1/1:2,40:42:75:.:.:899,75,0	0/1:22,36:58:99:0|1:197939_C_A:651,0,395
NW_004765084.1	198065	.	CA	C	152.15	PASS	AC=1;AF=0.25;AN=4;BaseQRankSum=-1.596e+00;ClippingRankSum=0.00;DP=94;ExcessHet=3.0103;FS=10.299;MLEAC=1;MLEAF=0.250;MQ=60.19;MQRankSum=1.61;QD=2.93;ReadPosRankSum=2.06;SOR=2.893	GT:AD:DP:GQ:PGT:PID:PL	0/0:42,0:42:99:.:.:0,105,973	0/1:37,15:52:99:0|1:197939_C_A:191,0,759
NW_004765084.1	198541	.	A	T	23.19	PASS	AC=2;AF=0.5;AN=4;DP=12;ExcessHet=3.0103;FS=0.000;MLEAC=2;MLEAF=1.00;MQ=48.99;QD=11.60;SOR=2.303	GT:AD:DP:GQ:PL	0/0:.:10:1	1/1:0,2:2:6:49,6,0
NW_004765084.1	204955	.	C	T	72.46	PASS	AC=2;AF=0.5;AN=4;DP=14;ExcessHet=3.0103;FS=0.000;MLEAC=2;MLEAF=1.00;MQ=60.00;QD=18.12;SOR=3.258	GT:AD:DP:GQ:PL	0/0:.:10:1	1/1:0,4:4:12:99,12,0
NW_004765084.1	216731	.	T	C	20.21	PASS	AC=2;AF=0.5;AN=4;DP=12;ExcessHet=3.0103;FS=0.000;MLEAC=2;MLEAF=1.00;MQ=70.00;QD=10.11;SOR=2.303	GT:AD:DP:GQ:PL	1/1:0,2:2:6:46,6,0	0/0:.:10:1
NW_004765084.1	216783	.	C	T	97.71	PASS	AC=2;AF=0.5;AN=4;DP=13;ExcessHet=3.0103;FS=0.000;MLEAC=2;MLEAF=1.00;MQ=66.83;QD=32.57;SOR=2.833	GT:AD:DP:GQ:PGT:PID:PL	1/1:0,3:3:9:1|1:216783_C_T:124,9,0	0/0:.:10:1
NW_004765084.1	216789	.	A	G	97.71	PASS	AC=2;AF=0.5;AN=4;DP=13;ExcessHet=3.0103;FS=0.000;MLEAC=2;MLEAF=1.00;MQ=66.83;QD=32.57;SOR=2.833	GT:AD:DP:GQ:PGT:PID:PL	1/1:0,3:3:9:1|1:216783_C_T:124,9,0	0/0:.:10:1
NW_004765084.1	228466	.	A	G	20.09	PASS	AC=2;AF=0.5;AN=4;DP=5;ExcessHet=3.0103;FS=0.000;MLEAC=3;MLEAF=0.750;MQ=60.00;QD=10.05;SOR=2.303	GT:AD:DP:GQ:PL	1/1:0,2:2:6:47,6,0	0/0:3,0:3:0:0,0,22
NW_004765084.1	228552	.	T	A	48.71	PASS	AC=2;AF=0.5;AN=4;DP=13;ExcessHet=3.0103;FS=0.000;MLEAC=2;MLEAF=1.00;MQ=60.00;QD=16.24;SOR=2.833	GT:AD:DP:GQ:PL	0/0:.:10:1	1/1:0,3:3:9:75,9,0
NW_004765084.1	230026	.	A	T	41.87	PASS	AC=1;AF=0.25;AN=4;BaseQRankSum=0.00;ClippingRankSum=0.00;DP=16;ExcessHet=3.0103;FS=0.000;MLEAC=2;MLEAF=0.500;MQ=60.00;MQRankSum=0.00;QD=4.65;ReadPosRankSum=1.75;SOR=0.527	GT:AD:DP:GQ:PL	0/0:7,0:7:0:0,0,117	0/1:5,4:9:68:68,0,92
NW_004765084.1	231319	.	A	G	130.50	PASS	AC=2;AF=0.5;AN=4;DP=16;ExcessHet=3.0103;FS=0.000;MLEAC=3;MLEAF=0.750;MQ=60.00;QD=18.64;SOR=4.174	GT:AD:DP:GQ:PL	1/1:0,7:7:21:159,21,0	0/0:9,0:9:0:0,0,126
NW_004765084.1	231424	.	C	T	185.37	PASS	AC=3;AF=0.75;AN=4;BaseQRankSum=-8.870e-01;ClippingRankSum=0.00;DP=13;ExcessHet=3.0103;FS=0.000;MLEAC=3;MLEAF=0.750;MQ=60.00;MQRankSum=0.00;QD=14.26;ReadPosRankSum=0.439;SOR=2.147	GT:AD:DP:GQ:PL	1/1:0,5:5:15:120,15,0	0/1:3,5:8:51:95,0,51
NW_004765084.1	232790	.	A	G	115.26	PASS	AC=2;AF=0.5;AN=4;DP=16;ExcessHet=3.0103;FS=0.000;MLEAC=2;MLEAF=1.00;MQ=55.55;QD=19.21;SOR=3.912	GT:AD:DP:GQ:PL	0/0:.:10:1	1/1:0,6:6:18:142,18,0
NW_004765084.1	233719	.	T	C	136.33	PASS	AC=2;AF=0.5;AN=4;DP=13;ExcessHet=3.0103;FS=0.000;MLEAC=2;MLEAF=1.00;MQ=51.96;QD=30.61;SOR=2.833	GT:AD:DP:GQ:PGT:PID:PL	0/0:.:10:1	1/1:0,3:3:15:1|1:233719_T_C:163,15,0
NW_004765084.1	233722	.	G	A	136.33	PASS	AC=2;AF=0.5;AN=4;DP=14;ExcessHet=3.0103;FS=0.000;MLEAC=2;MLEAF=1.00;MQ=53.67;QD=34.08;SOR=3.258	GT:AD:DP:GQ:PGT:PID:PL	0/0:.:10:1	1/1:0,4:4:15:1|1:233719_T_C:163,15,0
NW_004765084.1	237652	.	A	C	22.20	PASS	AC=2;AF=0.5;AN=4;DP=12;ExcessHet=3.0103;FS=0.000;MLEAC=2;MLEAF=1.00;MQ=60.00;QD=11.10;SOR=0.693	GT:AD:DP:GQ:PL	1/1:0,2:2:6:48,6,0	0/0:.:10:1
NW_004765084.1	238800	.	A	ACAAT	52.17	PASS	AC=2;AF=0.5;AN=4;DP=3;ExcessHet=0.7918;FS=0.000;MLEAC=3;MLEAF=0.750;MQ=60.00;QD=26.08;SOR=2.303	GT:AD:DP:GQ:PGT:PID:PL	0/0:1,0:1:3:.:.:0,3,23	1/1:0,2:2:6:1|1:238800_A_ACAAT:90,6,0
NW_004765084.1	238804	.	ATGTCCACGTT	A	52.17	PASS	AC=2;AF=0.5;AN=4;DP=3;ExcessHet=0.7918;FS=0.000;MLEAC=3;MLEAF=0.750;MQ=60.00;QD=26.08;SOR=2.303	GT:AD:DP:GQ:PGT:PID:PL	0/0:1,0:1:3:.:.:0,3,23	1/1:0,2:2:6:1|1:238800_A_ACAAT:90,6,0
NW_004765084.1	241949	.	T	A	64.44	PASS	AC=2;AF=0.5;AN=4;DP=6;ExcessHet=0.7918;FS=0.000;MLEAC=2;MLEAF=0.500;MQ=60.00;QD=16.11;SOR=1.609	GT:AD:DP:GQ:PL	0/0:2,0:2:6:0,6,40	1/1:0,4:4:12:96,12,0
NW_004765084.1	243319	.	A	G	166.44	PASS	AC=3;AF=0.75;AN=4;BaseQRankSum=0.967;ClippingRankSum=0.00;DP=16;ExcessHet=3.0103;FS=0.000;MLEAC=3;MLEAF=0.750;MQ=60.00;MQRankSum=0.00;QD=10.40;ReadPosRankSum=0.534;SOR=1.244	GT:AD:DP:GQ:PL	1/1:0,2:2:6:47,6,0	0/1:6,8:14:73:148,0,73
NW_004765084.1	244634	.	A	G	1465.19	PASS	AC=3;AF=0.75;AN=4;BaseQRankSum=-1.278e+00;ClippingRankSum=0.00;DP=107;ExcessHet=3.0103;FS=2.558;MLEAC=3;MLEAF=0.750;MQ=60.00;MQRankSum=0.00;QD=13.69;ReadPosRankSum=1.76;SOR=0.288	GT:AD:DP:GQ:PL	1/1:4,46:50:54:995,54,0	0/1:27,30:57:99:500,0,463
NW_004765084.1	244811	.	T	C	1616.19	PASS	AC=3;AF=0.75;AN=4;BaseQRankSum=-6.559e+00;ClippingRankSum=0.00;DP=98;ExcessHet=3.0103;FS=0.000;MLEAC=3;MLEAF=0.750;MQ=60.00;MQRankSum=0.00;QD=16.49;ReadPosRankSum=1.39;SOR=3.080	GT:AD:DP:GQ:PL	1/1:1,45:46:99:997,113,0	0/1:16,36:52:99:649,0,246
NW_004765084.1	245110	.	CACA	C	666.15	PASS	AC=1;AF=0.25;AN=4;BaseQRankSum=-1.328e+00;ClippingRankSum=0.00;DP=100;ExcessHet=3.0103;FS=0.000;MLEAC=1;MLEAF=0.250;MQ=60.39;MQRankSum=1.86;QD=13.32;ReadPosRankSum=1.06;SOR=0.330	GT:AD:DP:GQ:PL	0/0:50,0:50:99:0,105,1137	0/1:31,19:50:99:705,0,1277
NW_004765084.1	245312	.	G	A	942.19	PASS	AC=3;AF=0.75;AN=4;BaseQRankSum=0.451;ClippingRankSum=0.00;DP=69;ExcessHet=3.0103;FS=0.000;MLEAC=3;MLEAF=0.750;MQ=60.00;MQRankSum=0.00;QD=13.65;ReadPosRankSum=0.288;SOR=2.139	GT:AD:DP:GQ:PL	1/1:0,30:30:88:658,88,0	0/1:18,21:39:99:314,0,233
NW_004765084.1	245577	.	T	C	782.19	PASS	AC=3;AF=0.75;AN=4;BaseQRankSum=-5.297e+00;ClippingRankSum=0.00;DP=57;ExcessHet=3.0103;FS=0.000;MLEAC=3;MLEAF=0.750;MQ=60.00;MQRankSum=0.00;QD=13.72;ReadPosRankSum=0.957;SOR=1.961	GT:AD:DP:GQ:PL	1/1:0,26:26:77:564,77,0	0/1:16,15:31:99:248,0,303
NW_004765084.1	245658	.	A	G	641.19	PASS	AC=3;AF=0.75;AN=4;BaseQRankSum=-1.843e+00;ClippingRankSum=0.00;DP=40;ExcessHet=3.0103;FS=0.000;MLEAC=3;MLEAF=0.750;MQ=60.00;MQRankSum=0.00;QD=16.03;ReadPosRankSum=2.04;SOR=2.670	GT:AD:DP:GQ:PL	1/1:0,19:19:56:439,56,0	0/1:8,13:21:99:232,0,137
NW_004765084.1	245895	.	T	C	42.87	PASS	AC=1;AF=0.25;AN=4;BaseQRankSum=3.66;ClippingRankSum=0.00;DP=25;ExcessHet=3.0103;FS=0.000;MLEAC=2;MLEAF=0.500;MQ=60.00;MQRankSum=0.00;QD=2.52;ReadPosRankSum=-1.060e-01;SOR=0.193	GT:AD:DP:GQ:PL	0/0:8,0:8:0:0,0,126	0/1:12,5:17:69:69,0,196
NW_004765084.1	248511	.	C	A	23.19	PASS	AC=2;AF=0.5;AN=4;DP=12;ExcessHet=3.0103;FS=0.000;MLEAC=2;MLEAF=1.00;MQ=60.00;QD=11.60;SOR=2.303	GT:AD:DP:GQ:PL	1/1:0,2:2:6:49,6,0	0/0:.:10:1
NW_004765084.1	255644	.	A	G	47.71	PASS	AC=2;AF=0.5;AN=4;DP=13;ExcessHet=3.0103;FS=0.000;MLEAC=2;MLEAF=1.00;MQ=60.00;QD=15.90;SOR=2.833	GT:AD:DP:GQ:PL	1/1:0,3:3:9:74,9,0	0/0:.:10:1
NW_004765084.1	257195	.	C	T	23.19	PASS	AC=2;AF=0.5;AN=4;DP=12;ExcessHet=3.0103;FS=0.000;MLEAC=2;MLEAF=1.00;MQ=60.00;QD=11.60;SOR=2.303	GT:AD:DP:GQ:PL	1/1:0,2:2:6:49,6,0	0/0:.:10:1
NW_004765084.1	257250	.	C	T	47.71	PASS	AC=2;AF=0.5;AN=4;DP=13;ExcessHet=3.0103;FS=0.000;MLEAC=2;MLEAF=1.00;MQ=60.00;QD=15.90;SOR=2.833	GT:AD:DP:GQ:PL	1/1:0,3:3:9:74,9,0	0/0:.:10:1
NW_004765084.1	257440	.	G	A	216.59	PASS	AC=3;AF=0.75;AN=4;BaseQRankSum=1.28;ClippingRankSum=0.00;DP=8;ExcessHet=3.0103;FS=0.000;MLEAC=3;MLEAF=0.750;MQ=61.19;MQRankSum=0.253;QD=27.07;ReadPosRankSum=0.842;SOR=2.833	GT:AD:DP:GQ:PGT:PID:PL	1/1:0,3:3:9:1|1:257429_AT_A:121,9,0	0/1:1,4:5:10:0|1:257429_AT_A:124,0,10
NW_004765084.1	257754	.	A	T	138.56	PASS	AC=1;AF=0.25;AN=4;BaseQRankSum=0.00;ClippingRankSum=0.00;DP=15;ExcessHet=3.0103;FS=0.000;MLEAC=1;MLEAF=0.250;MQ=60.00;MQRankSum=0.00;QD=13.86;ReadPosRankSum=0.00;SOR=2.303	GT:AD:DP:GQ:PL	0/0:5,0:5:12:0,12,180	0/1:2,8:10:19:168,0,19
NW_004765084.1	257922	.	C	T	30.87	PASS	AC=1;AF=0.25;AN=4;BaseQRankSum=-6.740e-01;ClippingRankSum=0.00;DP=16;ExcessHet=3.0103;FS=0.000;MLEAC=2;MLEAF=0.500;MQ=60.00;MQRankSum=0.00;QD=3.86;ReadPosRankSum=-1.718e+00;SOR=0.693	GT:AD:DP:GQ:PL	0/1:4,4:8:57:57,0,71	0/0:8,0:8:0:0,0,144
NW_004765084.1	258130	.	A	G	139.54	PASS	AC=3;AF=0.75;AN=4;BaseQRankSum=-2.189e+00;ClippingRankSum=0.00;DP=11;ExcessHet=3.0103;FS=0.000;MLEAC=3;MLEAF=0.750;MQ=60.00;MQRankSum=0.00;QD=12.69;ReadPosRankSum=1.72;SOR=1.802	GT:AD:DP:GQ:PL	1/1:0,4:4:12:95,12,0	0/1:3,4:7:53:74,0,53
NW_004765084.1	258541	.	T	A	31.43	PASS	AC=1;AF=0.25;AN=4;BaseQRankSum=0.00;ClippingRankSum=0.00;DP=6;ExcessHet=3.0103;FS=0.000;MLEAC=1;MLEAF=0.250;MQ=60.00;MQRankSum=0.00;QD=6.29;ReadPosRankSum=-8.420e-01;SOR=1.022	GT:AD:DP:GQ:PL	0/1:2,3:5:34:59,0,34	0/0:1,0:1:3:0,3,23
NW_004765084.1	259294	.	G	A	44.71	PASS	AC=2;AF=0.5;AN=4;DP=13;ExcessHet=3.0103;FS=0.000;MLEAC=2;MLEAF=1.00;MQ=51.96;QD=14.90;SOR=2.833	GT:AD:DP:GQ:PL	1/1:0,3:3:9:71,9,0	0/0:.:10:1
NW_004765084.1	259429	.	C	T	73.46	PASS	AC=2;AF=0.5;AN=4;DP=14;ExcessHet=3.0103;FS=0.000;MLEAC=2;MLEAF=1.00;MQ=60.00;QD=18.37;SOR=3.258	GT:AD:DP:GQ:PL	1/1:0,4:4:12:100,12,0	0/0:.:10:1
NW_004765084.1	270661	.	C	T	371.23	PASS	AC=3;AF=0.75;AN=4;BaseQRankSum=0.00;ClippingRankSum=0.00;DP=27;ExcessHet=3.0103;FS=0.000;MLEAC=3;MLEAF=0.750;MQ=60.00;MQRankSum=0.00;QD=13.75;ReadPosRankSum=1.21;SOR=2.066	GT:AD:DP:GQ:PL	1/1:1,14:15:21:308,21,0	0/1:6,6:12:93:93,0,95
NW_004765084.1	272216	.	G	A	150.86	PASS	AC=1;AF=0.25;AN=4;BaseQRankSum=-1.457e+00;ClippingRankSum=0.00;DP=38;ExcessHet=3.0103;FS=0.000;MLEAC=1;MLEAF=0.250;MQ=60.00;MQRankSum=0.00;QD=7.94;ReadPosRankSum=1.63;SOR=0.793	GT:AD:DP:GQ:PL	0/0:19,0:19:9:0,9,352	0/1:9,10:19:99:180,0,166
NW_004765084.1	272714	.	A	G	87.19	PASS	AC=1;AF=0.25;AN=4;BaseQRankSum=0.882;ClippingRankSum=0.00;DP=36;ExcessHet=3.0103;FS=0.000;MLEAC=1;MLEAF=0.250;MQ=60.00;MQRankSum=0.00;QD=5.13;ReadPosRankSum=-1.731e+00;SOR=0.425	GT:AD:DP:GQ:PL	0/0:19,0:19:33:0,33,420	0/1:10,7:17:99:117,0,189
NW_004765084.1	272890	.	A	G	141.87	PASS	AC=1;AF=0.25;AN=4;BaseQRankSum=-2.825e+00;ClippingRankSum=0.00;DP=33;ExcessHet=3.9794;FS=0.000;MLEAC=2;MLEAF=0.500;MQ=60.00;MQRankSum=0.00;QD=7.88;ReadPosRankSum=-2.290e-01;SOR=0.914	GT:AD:DP:GQ:PL	0/0:15,0:15:0:0,0,273	0/1:8,10:18:99:168,0,134
NW_004765084.1	273238	.	C	T	102.22	PASS	AC=1;AF=0.25;AN=4;BaseQRankSum=3.64;ClippingRankSum=0.00;DP=46;ExcessHet=3.0103;FS=0.000;MLEAC=1;MLEAF=0.250;MQ=60.00;MQRankSum=0.00;QD=4.65;ReadPosRankSum=1.88;SOR=0.307	GT:AD:DP:GQ:PL	0/0:24,0:24:22:0,22,450	0/1:14,8:22:99:132,0,246
NW_004765084.1	273299	.	C	T	841.19	PASS	AC=3;AF=0.75;AN=4;BaseQRankSum=4.56;ClippingRankSum=0.00;DP=46;ExcessHet=3.0103;FS=0.000;MLEAC=3;MLEAF=0.750;MQ=60.00;MQRankSum=0.00;QD=18.29;ReadPosRankSum=0.362;SOR=1.697	GT:AD:DP:GQ:PL	1/1:0,20:20:60:503,60,0	0/1:8,18:26:93:368,0,93
NW_004765084.1	273355	.	G	A	540.19	PASS	AC=3;AF=0.75;AN=4;BaseQRankSum=-1.677e+00;ClippingRankSum=0.00;DP=42;ExcessHet=3.0103;FS=2.770;MLEAC=3;MLEAF=0.750;MQ=60.00;MQRankSum=0.00;QD=12.86;ReadPosRankSum=1.15;SOR=1.788	GT:AD:DP:GQ:PL	1/1:0,17:17:51:403,51,0	0/1:13,12:25:99:167,0,226
NW_004765084.1	273537	.	C	T	153.87	PASS	AC=1;AF=0.25;AN=4;BaseQRankSum=-1.516e+00;ClippingRankSum=0.00;DP=33;ExcessHet=3.9794;FS=0.000;MLEAC=2;MLEAF=0.500;MQ=60.00;MQRankSum=0.00;QD=8.10;ReadPosRankSum=-5.490e-01;SOR=1.292	GT:AD:DP:GQ:PL	0/0:14,0:14:0:0,0,189	0/1:7,12:19:95:180,0,95
NW_004765084.1	273557	.	T	C	160.23	PASS	AC=1;AF=0.25;AN=4;BaseQRankSum=3.88;ClippingRankSum=0.00;DP=31;ExcessHet=3.0103;FS=0.000;MLEAC=1;MLEAF=0.250;MQ=60.00;MQRankSum=0.00;QD=10.01;ReadPosRankSum=0.054;SOR=1.244	GT:AD:DP:GQ:PL	0/0:15,0:15:21:0,21,289	0/1:6,10:16:76:190,0,76
NW_004765084.1	273601	.	A	T	63.06	PASS	AC=2;AF=0.5;AN=4;DP=5;ExcessHet=3.0103;FS=0.000;MLEAC=3;MLEAF=0.750;MQ=60.00;QD=31.53;SOR=2.303	GT:AD:DP:GQ:PGT:PID:PL	1/1:0,2:2:6:1|1:273594_A_G:90,6,0	0/0:3,0:3:0:.:.:0,0,21
NW_004765084.1	273643	.	A	T	41.71	PASS	AC=2;AF=0.5;AN=4;DP=13;ExcessHet=3.0103;FS=0.000;MLEAC=2;MLEAF=1.00;MQ=51.96;QD=13.90;SOR=2.833	GT:AD:DP:GQ:PL	0/0:.:10:1	1/1:0,3:3:9:68,9,0
NW_004765084.1	274537	.	C	T	209.19	PASS	AC=1;AF=0.25;AN=4;BaseQRankSum=-5.311e+00;ClippingRankSum=0.00;DP=70;ExcessHet=3.0103;FS=0.000;MLEAC=1;MLEAF=0.250;MQ=60.00;MQRankSum=0.00;QD=6.15;ReadPosRankSum=0.450;SOR=0.495	GT:AD:DP:GQ:PL	0/0:36,0:36:38:0,38,699	0/1:19,15:34:99:239,0,349
NW_004765084.1	274577	.	A	T	649.24	PASS	AC=3;AF=0.75;AN=4;BaseQRankSum=-6.810e-01;ClippingRankSum=0.00;DP=50;ExcessHet=3.0103;FS=0.000;MLEAC=3;MLEAF=0.750;MQ=60.00;MQRankSum=0.00;QD=12.98;ReadPosRankSum=1.08;SOR=2.124	GT:AD:DP:GQ:PL	1/1:2,21:23:20:419,20,0	0/1:11,16:27:99:260,0,187
NW_004765084.1	274819	.	C	T	205.54	PASS	AC=3;AF=0.75;AN=4;BaseQRankSum=-6.740e-01;ClippingRankSum=0.00;DP=8;ExcessHet=3.0103;FS=0.000;MLEAC=3;MLEAF=0.750;MQ=60.00;MQRankSum=0.00;QD=25.69;ReadPosRankSum=0.431;SOR=1.863	GT:AD:DP:GQ:PGT:PID:PL	1/1:0,4:4:12:1|1:274819_C_T:157,12,0	0/1:2,2:4:62:0|1:274819_C_T:78,0,62
NW_004765084.1	274820	.	T	A	205.54	PASS	AC=3;AF=0.75;AN=4;BaseQRankSum=0.431;ClippingRankSum=0.00;DP=7;ExcessHet=3.0103;FS=0.000;MLEAC=3;MLEAF=0.750;MQ=60.00;MQRankSum=0.00;QD=29.36;ReadPosRankSum=0.00;SOR=2.584	GT:AD:DP:GQ:PGT:PID:PL	1/1:0,4:4:12:1|1:274819_C_T:157,12,0	0/1:1,2:3:62:0|1:274819_C_T:78,0,62
NW_004765084.1	275447	.	T	TAAA	130.82	PASS	AC=3;AF=0.75;AN=4;BaseQRankSum=-2.820e-01;ClippingRankSum=0.00;DP=12;ExcessHet=3.0103;FS=0.000;MLEAC=3;MLEAF=0.750;MQ=63.51;MQRankSum=2.20;QD=10.90;ReadPosRankSum=-2.820e-01;SOR=0.446	GT:AD:DP:GQ:PL	1/1:0,3:3:9:119,9,0	0/1:7,2:9:50:50,0,256
NW_004765084.1	275492	.	G	A	194.54	PASS	AC=3;AF=0.75;AN=4;BaseQRankSum=3.92;ClippingRankSum=0.00;DP=20;ExcessHet=3.0103;FS=0.000;MLEAC=3;MLEAF=0.750;MQ=60.00;MQRankSum=0.00;QD=9.73;ReadPosRankSum=0.00;SOR=0.892	GT:AD:DP:GQ:PL	1/1:0,4:4:12:99,12,0	0/1:9,7:16:99:125,0,166
NW_004765084.1	275768	.	CTAT	C	193.76	PASS	AC=2;AF=0.5;AN=4;DP=14;ExcessHet=3.0103;FS=0.000;MLEAC=2;MLEAF=1.00;MQ=60.00;QD=31.36;SOR=3.258	GT:AD:DP:GQ:PL	0/0:.:10:1	1/1:0,4:4:12:170,12,0
NW_004765085.1	30884	.	A	T	82.71	PASS	AC=2;AF=0.5;AN=4;DP=13;ExcessHet=3.0103;FS=0.000;MLEAC=2;MLEAF=1.00;MQ=46.48;QD=27.57;SOR=2.833	GT:AD:DP:GQ:PGT:PID:PL	0/0:.:10:1	1/1:0,3:3:9:1|1:30884_A_T:109,9,0
NW_004765085.1	36975	.	A	G	177.21	PASS	AC=2;AF=0.5;AN=4;DP=11;ExcessHet=3.0103;FS=0.000;MLEAC=2;MLEAF=1.00;MQ=60.00;QD=30.92;SOR=1.609	GT:AD:DP:GQ:PGT:PID:PL	0/0:.:10:1	1/1:0,1:1:24:1|1:36975_A_G:204,24,0
NW_004765085.1	36980	.	G	T	227.20	PASS	AC=2;AF=0.5;AN=4;DP=20;ExcessHet=3.0103;FS=0.000;MLEAC=2;MLEAF=1.00;MQ=60.00;QD=22.72;SOR=4.804	GT:AD:DP:GQ:PGT:PID:PL	0/0:.:10:1	1/1:0,10:10:30:1|1:36975_A_G:254,30,0
NW_004765085.1	53884	.	A	T	64.17	PASS	AC=2;AF=0.5;AN=4;DP=12;ExcessHet=3.0103;FS=0.000;MLEAC=2;MLEAF=1.00;MQ=60.00;QD=32.08;SOR=2.303	GT:AD:DP:GQ:PGT:PID:PL	1/1:0,2:2:6:1|1:53884_A_T:90,6,0	0/0:.:10:1
NW_004765085.1	53885	.	A	T	64.17	PASS	AC=2;AF=0.5;AN=4;DP=12;ExcessHet=3.0103;FS=0.000;MLEAC=2;MLEAF=1.00;MQ=60.00;QD=32.08;SOR=2.303	GT:AD:DP:GQ:PGT:PID:PL	1/1:0,2:2:6:1|1:53884_A_T:90,6,0	0/0:.:10:1
NW_004765085.1	111550	.	T	A	23.19	PASS	AC=2;AF=0.5;AN=4;DP=12;ExcessHet=3.0103;FS=0.000;MLEAC=2;MLEAF=1.00;MQ=48.99;QD=11.60;SOR=2.303	GT:AD:DP:GQ:PL	1/1:0,2:2:6:49,6,0	0/0:.:10:1
NW_004765085.1	111646	.	C	G	28.72	PASS	AC=2;AF=0.5;AN=4;DP=13;ExcessHet=3.0103;FS=0.000;MLEAC=2;MLEAF=1.00;MQ=60.00;QD=9.57;SOR=2.833	GT:AD:DP:GQ:PL	1/1:0,3:3:9:55,9,0	0/0:.:10:1
NW_004765085.1	113020	.	A	T	23.19	PASS	AC=2;AF=0.5;AN=4;DP=12;ExcessHet=3.0103;FS=0.000;MLEAC=2;MLEAF=1.00;MQ=48.99;QD=11.60;SOR=2.303	GT:AD:DP:GQ:PL	1/1:0,2:2:6:49,6,0	0/0:.:10:1
NW_004765085.1	195627	.	C	A	96.71	PASS	AC=2;AF=0.5;AN=4;DP=13;ExcessHet=3.0103;FS=0.000;MLEAC=2;MLEAF=1.00;MQ=60.00;QD=32.24;SOR=2.833	GT:AD:DP:GQ:PGT:PID:PL	0/0:.:10:1	1/1:0,3:3:9:1|1:195627_C_A:123,9,0
NW_004765085.1	195629	.	T	A	96.71	PASS	AC=2;AF=0.5;AN=4;DP=13;ExcessHet=3.0103;FS=0.000;MLEAC=2;MLEAF=1.00;MQ=60.00;QD=32.24;SOR=2.833	GT:AD:DP:GQ:PGT:PID:PL	0/0:.:10:1	1/1:0,3:3:9:1|1:195627_C_A:123,9,0
NW_004765086.1	1616	.	C	T	45.71	PASS	AC=2;AF=0.5;AN=4;DP=13;ExcessHet=3.0103;FS=0.000;MLEAC=2;MLEAF=1.00;MQ=60.00;QD=15.24;SOR=2.833	GT:AD:DP:GQ:PL	0/0:.:10:1	1/1:0,3:3:9:72,9,0
NW_004765086.1	3073	.	C	T	47.71	PASS	AC=2;AF=0.5;AN=4;DP=13;ExcessHet=3.0103;FS=0.000;MLEAC=2;MLEAF=1.00;MQ=60.00;QD=15.90;SOR=2.833	GT:AD:DP:GQ:PL	0/0:.:10:1	1/1:0,3:3:9:74,9,0
NW_004765086.1	3918	.	C	T	93.82	PASS	AC=2;AF=0.5;AN=4;DP=6;ExcessHet=0.7918;FS=0.000;MLEAC=3;MLEAF=0.750;MQ=60.00;QD=18.76;SOR=3.611	GT:AD:DP:GQ:PL	0/0:1,0:1:3:0,3,18	1/1:0,5:5:15:124,15,0
NW_004765086.1	3985	.	A	T	71.46	PASS	AC=2;AF=0.5;AN=4;DP=14;ExcessHet=3.0103;FS=0.000;MLEAC=2;MLEAF=1.00;MQ=60.00;QD=17.87;SOR=3.258	GT:AD:DP:GQ:PL	0/0:.:10:1	1/1:0,4:4:12:98,12,0
NW_004765086.1	4173	.	T	G	30.72	PASS	AC=2;AF=0.5;AN=4;DP=13;ExcessHet=3.0103;FS=0.000;MLEAC=2;MLEAF=1.00;MQ=60.00;QD=10.24;SOR=2.833	GT:AD:DP:GQ:PL	0/0:.:10:1	1/1:0,3:3:9:57,9,0
NW_004765086.1	4446	.	A	C	114.26	PASS	AC=2;AF=0.5;AN=4;DP=16;ExcessHet=3.0103;FS=0.000;MLEAC=2;MLEAF=1.00;MQ=60.00;QD=19.04;SOR=3.912	GT:AD:DP:GQ:PL	0/0:.:10:1	1/1:0,6:6:18:141,18,0
NW_004765086.1	4613	.	A	C	92.33	PASS	AC=2;AF=0.5;AN=4;DP=15;ExcessHet=3.0103;FS=0.000;MLEAC=2;MLEAF=1.00;MQ=60.00;QD=18.47;SOR=3.611	GT:AD:DP:GQ:PL	0/0:.:10:1	1/1:0,5:5:15:119,15,0
NW_004765086.1	4655	.	C	A	69.46	PASS	AC=2;AF=0.5;AN=4;DP=14;ExcessHet=3.0103;FS=0.000;MLEAC=2;MLEAF=1.00;MQ=60.00;QD=17.37;SOR=3.258	GT:AD:DP:GQ:PL	0/0:.:10:1	1/1:0,4:4:12:96,12,0
NW_004765086.1	4764	.	T	G	92.33	PASS	AC=2;AF=0.5;AN=4;DP=15;ExcessHet=3.0103;FS=0.000;MLEAC=2;MLEAF=1.00;MQ=60.00;QD=18.47;SOR=3.611	GT:AD:DP:GQ:PL	0/0:.:10:1	1/1:0,5:5:15:119,15,0
NW_004765086.1	5039	.	T	A	65.44	PASS	AC=2;AF=0.5;AN=4;DP=6;ExcessHet=0.7918;FS=0.000;MLEAC=2;MLEAF=0.500;MQ=60.00;QD=16.36;SOR=1.609	GT:AD:DP:GQ:PL	0/0:2,0:2:6:0,6,36	1/1:0,4:4:12:97,12,0
NW_004765086.1	5295	.	A	T	133.19	PASS	AC=1;AF=0.25;AN=4;BaseQRankSum=-3.290e+00;ClippingRankSum=0.00;DP=46;ExcessHet=3.0103;FS=0.000;MLEAC=1;MLEAF=0.250;MQ=60.00;MQRankSum=0.00;QD=5.33;ReadPosRankSum=1.33;SOR=0.387	GT:AD:DP:GQ:PL	0/0:21,0:21:48:0,48,720	0/1:15,10:25:99:163,0,281
NW_004765086.1	5598	.	T	A	192.19	PASS	AC=1;AF=0.25;AN=4;BaseQRankSum=0.00;ClippingRankSum=0.00;DP=35;ExcessHet=3.0103;FS=0.000;MLEAC=1;MLEAF=0.250;MQ=60.00;MQRankSum=0.00;QD=12.01;ReadPosRankSum=0.662;SOR=0.340	GT:AD:DP:GQ:PGT:PID:PL	0/0:19,0:19:45:.:.:0,45,675	0/1:10,6:16:99:0|1:5598_T_A:222,0,402
NW_004765086.1	5599	.	T	A	192.19	PASS	AC=1;AF=0.25;AN=4;BaseQRankSum=-1.162e+00;ClippingRankSum=0.00;DP=31;ExcessHet=3.0103;FS=0.000;MLEAC=1;MLEAF=0.250;MQ=60.00;MQRankSum=0.00;QD=12.01;ReadPosRankSum=0.606;SOR=0.340	GT:AD:DP:GQ:PGT:PID:PL	0/0:15,0:15:42:.:.:0,42,630	0/1:10,6:16:99:0|1:5598_T_A:222,0,402
NW_004765086.1	12062	.	T	C	48.87	PASS	AC=1;AF=0.25;AN=4;BaseQRankSum=-8.420e-01;ClippingRankSum=0.00;DP=14;ExcessHet=3.0103;FS=0.000;MLEAC=2;MLEAF=0.500;MQ=60.00;MQRankSum=0.00;QD=8.14;ReadPosRankSum=0.524;SOR=1.329	GT:AD:DP:GQ:PL	0/1:2,4:6:29:75,0,29	0/0:8,0:8:0:0,0,148
NW_004765086.1	12183	.	C	G	23.56	PASS	AC=1;AF=0.25;AN=4;BaseQRankSum=-1.645e+00;ClippingRankSum=0.00;DP=11;ExcessHet=3.0103;FS=0.000;MLEAC=1;MLEAF=0.250;MQ=60.00;MQRankSum=0.00;QD=4.71;ReadPosRankSum=0.00;SOR=1.022	GT:AD:DP:GQ:PL	0/0:6,0:6:12:0,12,180	0/1:2,3:5:32:53,0,32
NW_004765086.1	25664	.	A	C	44.71	PASS	AC=2;AF=0.5;AN=4;DP=13;ExcessHet=3.0103;FS=0.000;MLEAC=2;MLEAF=1.00;MQ=60.00;QD=14.90;SOR=2.833	GT:AD:DP:GQ:PL	0/0:.:10:1	1/1:0,3:3:9:71,9,0
NW_004765086.1	26117	.	G	A	64.17	PASS	AC=2;AF=0.5;AN=4;DP=12;ExcessHet=3.0103;FS=0.000;MLEAC=2;MLEAF=1.00;MQ=48.99;QD=32.08;SOR=2.303	GT:AD:DP:GQ:PGT:PID:PL	0/0:.:10:1	1/1:0,2:2:6:1|1:26117_G_A:90,6,0
NW_004765086.1	29029	.	T	G	55.22	PASS	AC=1;AF=0.25;AN=4;BaseQRankSum=-9.670e-01;ClippingRankSum=0.00;DP=5;ExcessHet=3.0103;FS=0.000;MLEAC=2;MLEAF=0.500;MQ=60.00;MQRankSum=0.00;QD=18.41;ReadPosRankSum=0.967;SOR=1.179	GT:AD:DP:GQ:PGT:PID:PL	0/1:1,2:3:44:0|1:29029_T_G:81,0,44	0/0:2,0:2:0:.:.:0,0,7
NW_004765086.1	29037	.	G	T	54.20	PASS	AC=1;AF=0.25;AN=4;BaseQRankSum=0.00;ClippingRankSum=0.00;DP=13;ExcessHet=3.0103;FS=0.000;MLEAC=1;MLEAF=0.500;MQ=46.48;MQRankSum=0.00;QD=18.07;ReadPosRankSum=0.967;SOR=1.179	GT:AD:DP:GQ:PGT:PID:PL	0/1:1,2:3:44:0|1:29029_T_G:81,0,44	0/0:.:10:1
NW_004765087.1	12065	.	C	T	47.71	PASS	AC=2;AF=0.5;AN=4;DP=13;ExcessHet=3.0103;FS=0.000;MLEAC=2;MLEAF=1.00;MQ=51.96;QD=15.90;SOR=2.833	GT:AD:DP:GQ:PL	0/0:.:10:1	1/1:0,3:3:9:74,9,0
NW_004765087.1	12096	.	C	T	23.19	PASS	AC=2;AF=0.5;AN=4;DP=12;ExcessHet=3.0103;FS=0.000;MLEAC=2;MLEAF=1.00;MQ=60.00;QD=11.60;SOR=2.303	GT:AD:DP:GQ:PL	0/0:.:10:1	1/1:0,2:2:6:49,6,0
NW_004765087.1	34032	.	A	C	35.47	PASS	AC=2;AF=0.5;AN=4;DP=3;ExcessHet=0.7918;FS=0.000;MLEAC=3;MLEAF=0.750;MQ=60.00;QD=17.73;SOR=2.303	GT:AD:DP:GQ:PGT:PID:PL	0/0:1,0:1:3:.:.:0,3,14	1/1:0,2:2:6:1|1:34032_A_C:64,6,0
NW_004765087.1	34033	.	T	G	38.17	PASS	AC=2;AF=0.5;AN=4;DP=12;ExcessHet=3.0103;FS=0.000;MLEAC=2;MLEAF=1.00;MQ=60.00;QD=19.09;SOR=2.303	GT:AD:DP:GQ:PGT:PID:PL	0/0:.:10:1	1/1:0,2:2:6:1|1:34032_A_C:64,6,0
NW_004765087.1	56917	.	G	C	46.71	PASS	AC=2;AF=0.5;AN=4;DP=13;ExcessHet=3.0103;FS=0.000;MLEAC=2;MLEAF=1.00;MQ=60.00;QD=15.57;SOR=2.833	GT:AD:DP:GQ:PL	1/1:0,3:3:9:73,9,0	0/0:.:10:1
NW_004765087.1	113884	.	C	T	134.84	PASS	AC=1;AF=0.25;AN=4;BaseQRankSum=-1.383e+00;ClippingRankSum=0.00;DP=10;ExcessHet=3.0103;FS=0.000;MLEAC=1;MLEAF=0.250;MQ=60.00;MQRankSum=0.00;QD=22.47;ReadPosRankSum=1.38;SOR=2.303	GT:AD:DP:GQ:PGT:PID:PL	0/0:4,0:4:12:.:.:0,12,89	0/1:1,5:6:7:0|1:113878_T_C:164,0,7
NW_004765087.1	121716	.	T	A	67.87	PASS	AC=1;AF=0.25;AN=4;BaseQRankSum=0.703;ClippingRankSum=0.00;DP=16;ExcessHet=3.0103;FS=0.000;MLEAC=2;MLEAF=0.500;MQ=60.00;MQRankSum=0.00;QD=8.48;ReadPosRankSum=-1.292e+00;SOR=1.179	GT:AD:DP:GQ:PL	0/1:3,5:8:33:94,0,33	0/0:8,0:8:0:0,0,101
NW_004765087.1	122929	.	G	T	45.86	PASS	AC=1;AF=0.25;AN=4;BaseQRankSum=2.45;ClippingRankSum=0.00;DP=13;ExcessHet=3.0103;FS=0.000;MLEAC=1;MLEAF=0.250;MQ=60.00;MQRankSum=0.00;QD=5.73;ReadPosRankSum=1.42;SOR=0.693	GT:AD:DP:GQ:PL	0/1:4,4:8:70:75,0,70	0/0:5,0:5:9:0,9,135
NW_004765087.1	136927	.	G	C	212.26	PASS	AC=2;AF=0.5;AN=4;DP=15;ExcessHet=3.0103;FS=0.000;MLEAC=2;MLEAF=1.00;MQ=47.43;QD=26.87;SOR=3.611	GT:AD:DP:GQ:PGT:PID:PL	0/0:.:10:1	1/1:0,5:5:18:1|1:136914_C_A:239,18,0
NW_004765087.1	206984	.	G	A	44.20	PASS	AC=1;AF=0.25;AN=4;BaseQRankSum=0.210;ClippingRankSum=0.00;DP=19;ExcessHet=3.0103;FS=13.222;MLEAC=1;MLEAF=0.500;MQ=45.00;MQRankSum=0.00;QD=4.91;ReadPosRankSum=-1.668e+00;SOR=3.225	GT:AD:DP:GQ:PL	0/1:5,4:9:71:71,0,95	0/0:.:10:1
NW_004765087.1	207265	.	C	G	48.87	PASS	AC=1;AF=0.25;AN=4;BaseQRankSum=-1.383e+00;ClippingRankSum=0.00;DP=39;ExcessHet=3.9794;FS=0.000;MLEAC=2;MLEAF=0.500;MQ=60.00;MQRankSum=0.00;QD=12.22;ReadPosRankSum=1.38;SOR=0.693	GT:AD:DP:GQ:PGT:PID:PL	0/1:2,2:4:65:0|1:207265_C_G:75,0,65	0/0:35,0:35:0:.:.:0,0,373
NW_004765087.1	207270	.	A	G	51.20	PASS	AC=1;AF=0.25;AN=4;BaseQRankSum=0.00;ClippingRankSum=0.00;DP=14;ExcessHet=3.0103;FS=0.000;MLEAC=1;MLEAF=0.500;MQ=19.22;MQRankSum=0.00;QD=12.80;ReadPosRankSum=1.38;SOR=2.303	GT:AD:DP:GQ:PGT:PID:PL	0/1:2,2:4:45:0|1:207265_C_G:78,0,45	0/0:.:10:1
NW_004765087.1	229545	.	A	G	42.91	PASS	AC=2;AF=0.5;AN=4;DP=5;ExcessHet=3.0103;FS=0.000;MLEAC=4;MLEAF=1.00;MQ=60.00;QD=14.30;SOR=2.833	GT:AD:DP:GQ:PL	1/1:0,3:3:9:68,9,0	0/0:2,0:2:0:0,0,2
NW_004765087.1	229630	.	G	A	64.17	PASS	AC=2;AF=0.5;AN=4;DP=12;ExcessHet=3.0103;FS=0.000;MLEAC=2;MLEAF=1.00;MQ=42.43;QD=32.08;SOR=2.303	GT:AD:DP:GQ:PGT:PID:PL	0/0:.:10:1	1/1:0,2:2:6:1|1:229630_G_A:90,6,0
NW_004765087.1	229635	.	A	T	64.17	PASS	AC=2;AF=0.5;AN=4;DP=12;ExcessHet=3.0103;FS=0.000;MLEAC=2;MLEAF=1.00;MQ=42.43;QD=32.08;SOR=2.303	GT:AD:DP:GQ:PGT:PID:PL	0/0:.:10:1	1/1:0,2:2:6:1|1:229630_G_A:90,6,0
NW_004765087.1	266270	.	GAAA	G	69.16	PASS	AC=1;AF=0.25;AN=4;BaseQRankSum=0.385;ClippingRankSum=0.00;DP=20;ExcessHet=3.0103;FS=0.000;MLEAC=1;MLEAF=0.500;MQ=57.82;MQRankSum=0.00;QD=6.92;ReadPosRankSum=2.64;SOR=0.836	GT:AD:DP:GQ:PGT:PID:PL	0/0:.:10:1	0/1:7,3:10:99:0|1:266270_GAAA_G:105,0,151
NW_004765087.1	266298	.	A	G	198.33	PASS	AC=2;AF=0.5;AN=4;DP=13;ExcessHet=3.0103;FS=0.000;MLEAC=2;MLEAF=1.00;MQ=51.96;QD=25.97;SOR=2.833	GT:AD:DP:GQ:PGT:PID:PL	0/0:.:10:1	1/1:0,3:3:15:1|1:266270_GAAA_G:225,15,0
NW_004765087.1	271989	.	C	T	61.71	PASS	AC=2;AF=0.5;AN=4;DP=12;ExcessHet=3.0103;FS=0.000;MLEAC=2;MLEAF=1.00;MQ=60.00;QD=30.86;SOR=2.303	GT:AD:DP:GQ:PGT:PID:PL	0/0:.:10:1	1/1:0,2:2:9:1|1:271989_C_T:88,9,0
NW_004765087.1	271993	.	A	G	61.71	PASS	AC=2;AF=0.5;AN=4;DP=13;ExcessHet=3.0103;FS=0.000;MLEAC=2;MLEAF=1.00;MQ=60.00;QD=20.57;SOR=2.833	GT:AD:DP:GQ:PGT:PID:PL	0/0:.:10:1	1/1:0,3:3:9:1|1:271989_C_T:88,9,0
NW_004765087.1	272036	.	G	A	388.37	PASS	AC=3;AF=0.75;AN=4;BaseQRankSum=0.637;ClippingRankSum=0.00;DP=44;ExcessHet=3.0103;FS=0.000;MLEAC=3;MLEAF=0.750;MQ=60.00;MQRankSum=0.00;QD=8.83;ReadPosRankSum=1.03;SOR=0.784	GT:AD:DP:GQ:PL	1/1:1,12:13:15:264,15,0	0/1:20,11:31:99:154,0,392
NW_004765087.1	272068	.	C	A	648.19	PASS	AC=1;AF=0.25;AN=4;BaseQRankSum=6.92;ClippingRankSum=0.00;DP=95;ExcessHet=3.0103;FS=0.000;MLEAC=1;MLEAF=0.250;MQ=78.15;MQRankSum=0.00;QD=11.57;ReadPosRankSum=0.985;SOR=1.000	GT:AD:DP:GQ:PL	0/0:36,3:39:41:0,41,733	0/1:22,34:56:99:678,0,322
NW_004765087.1	278296	.	TA	T	234.23	PASS	AC=2;AF=0.5;AN=4;DP=16;ExcessHet=3.0103;FS=0.000;MLEAC=2;MLEAF=1.00;MQ=55.55;QD=32.30;SOR=3.912	GT:AD:DP:GQ:PGT:PID:PL	0/0:.:10:1	1/1:0,6:6:18:1|1:278296_TA_T:270,18,0
NW_004765087.1	278299	.	TAAATCC	T	230.55	PASS	AC=2;AF=0.5;AN=4;DP=7;ExcessHet=0.7918;FS=0.000;MLEAC=3;MLEAF=0.750;MQ=60.00;QD=29.93;SOR=3.912	GT:AD:DP:GQ:PGT:PID:PL	0/0:1,0:1:3:.:.:0,3,23	1/1:0,6:6:18:1|1:278296_TA_T:270,18,0
NW_004765087.1	278341	.	C	T	658.44	PASS	AC=2;AF=0.5;AN=4;DP=33;ExcessHet=3.0103;FS=0.000;MLEAC=3;MLEAF=0.750;MQ=60.00;QD=22.70;SOR=6.804	GT:AD:DP:GQ:PL	0/0:4,0:4:0:0,0,59	1/1:0,29:29:87:687,87,0
NW_004765088.1	33115	.	T	C	21.20	PASS	AC=2;AF=0.5;AN=4;DP=12;ExcessHet=3.0103;FS=0.000;MLEAC=2;MLEAF=1.00;MQ=60.00;QD=10.60;SOR=2.303	GT:AD:DP:GQ:PL	1/1:0,2:2:6:47,6,0	0/0:.:10:1
NW_004765088.1	36521	.	C	CTGGGT	29.15	PASS	AC=1;AF=0.25;AN=4;BaseQRankSum=0.431;ClippingRankSum=0.00;DP=28;ExcessHet=3.0103;FS=0.000;MLEAC=1;MLEAF=0.250;MQ=60.00;MQRankSum=0.00;QD=4.86;ReadPosRankSum=0.674;SOR=0.105	GT:AD:DP:GQ:PGT:PID:PL	0/1:5,1:6:68:0|1:36519_G_GT:68,0,265	0/0:22,0:22:57:.:.:0,57,855
NW_004765088.1	36555	.	CAGAG	C	114.15	PASS	AC=1;AF=0.25;AN=4;BaseQRankSum=-7.650e-01;ClippingRankSum=0.00;DP=32;ExcessHet=3.0103;FS=0.000;MLEAC=1;MLEAF=0.250;MQ=60.90;MQRankSum=0.765;QD=12.68;ReadPosRankSum=0.231;SOR=0.527	GT:AD:DP:GQ:PL	0/1:5,4:9:99:153,0,173	0/0:23,0:23:53:0,53,511
NW_004765088.1	37092	.	A	G	31.24	PASS	AC=1;AF=0.25;AN=4;BaseQRankSum=-2.823e+00;ClippingRankSum=0.00;DP=17;ExcessHet=3.0103;FS=0.000;MLEAC=1;MLEAF=0.250;MQ=61.07;MQRankSum=0.842;QD=3.12;ReadPosRankSum=-4.640e-01;SOR=0.412	GT:AD:DP:GQ:PL	0/0:7,0:7:21:0,21,153	0/1:6,4:10:61:61,0,118
NW_004765088.1	88061	.	T	G	44.71	PASS	AC=2;AF=0.5;AN=4;DP=13;ExcessHet=3.0103;FS=0.000;MLEAC=2;MLEAF=1.00;MQ=60.00;QD=14.90;SOR=2.833	GT:AD:DP:GQ:PL	1/1:0,3:3:9:71,9,0	0/0:.:10:1
NW_004765088.1	149568	.	A	C	67.87	PASS	AC=1;AF=0.25;AN=4;BaseQRankSum=-1.902e+00;ClippingRankSum=0.00;DP=20;ExcessHet=3.0103;FS=0.000;MLEAC=2;MLEAF=0.500;MQ=60.00;MQRankSum=0.00;QD=6.79;ReadPosRankSum=1.50;SOR=1.085	GT:AD:DP:GQ:PL	0/1:4,6:10:55:94,0,55	0/0:10,0:10:0:0,0,152
NW_004765088.1	150433	.	G	A	144.90	PASS	AC=1;AF=0.25;AN=4;BaseQRankSum=0.802;ClippingRankSum=0.00;DP=26;ExcessHet=3.9794;FS=0.000;MLEAC=2;MLEAF=0.500;MQ=60.00;MQRankSum=0.00;QD=11.15;ReadPosRankSum=-9.600e-02;SOR=2.147	GT:AD:DP:GQ:PL	0/1:3,10:13:19:171,0,19	0/0:13,0:13:0:0,0,217
NW_004765088.1	150817	.	C	G	124.54	PASS	AC=1;AF=0.25;AN=4;BaseQRankSum=2.58;ClippingRankSum=0.00;DP=32;ExcessHet=3.0103;FS=0.000;MLEAC=1;MLEAF=0.250;MQ=60.00;MQRankSum=0.00;QD=8.30;ReadPosRankSum=0.852;SOR=1.112	GT:AD:DP:GQ:PL	0/1:6,9:15:92:154,0,92	0/0:17,0:17:12:0,12,309
NW_004765088.1	151078	.	T	C	356.28	PASS	AC=3;AF=0.75;AN=4;BaseQRankSum=4.13;ClippingRankSum=0.00;DP=39;ExcessHet=3.0103;FS=0.000;MLEAC=3;MLEAF=0.750;MQ=60.00;MQRankSum=0.00;QD=9.14;ReadPosRankSum=2.18;SOR=0.850	GT:AD:DP:GQ:PL	1/1:2,15:17:18:324,18,0	0/1:16,6:22:62:62,0,304
NW_004765088.1	151337	.	A	C	33.02	PASS	AC=1;AF=0.25;AN=4;BaseQRankSum=0.00;ClippingRankSum=0.00;DP=11;ExcessHet=3.0103;FS=0.000;MLEAC=2;MLEAF=0.500;MQ=60.00;MQRankSum=0.00;QD=8.26;ReadPosRankSum=-3.190e-01;SOR=1.609	GT:AD:DP:GQ:PL	0/1:1,3:4:12:59,0,12	0/0:7,0:7:0:0,0,75
NW_004765088.1	160675	.	A	C	97.32	PASS	AC=1;AF=0.25;AN=4;BaseQRankSum=-3.782e+00;ClippingRankSum=0.00;DP=38;ExcessHet=3.0103;FS=0.000;MLEAC=2;MLEAF=0.500;MQ=60.00;MQRankSum=0.00;QD=6.49;ReadPosRankSum=-1.325e+00;SOR=0.818	GT:AD:DP:GQ:PL	0/1:7,8:15:99:124,0,122	0/0:23,0:23:1:0,1,389
NW_004765088.1	161107	.	T	A	167.87	PASS	AC=1;AF=0.25;AN=4;BaseQRankSum=4.10;ClippingRankSum=0.00;DP=39;ExcessHet=3.9794;FS=0.000;MLEAC=2;MLEAF=0.500;MQ=60.00;MQRankSum=0.00;QD=9.33;ReadPosRankSum=0.492;SOR=0.914	GT:AD:DP:GQ:PL	0/1:8,10:18:99:194,0,115	0/0:21,0:21:0:0,0,242
NW_004765088.1	161149	.	T	C	503.47	PASS	AC=1;AF=0.25;AN=4;BaseQRankSum=-5.300e-02;ClippingRankSum=0.00;DP=44;ExcessHet=3.0103;FS=0.000;MLEAC=1;MLEAF=0.250;MQ=60.00;MQRankSum=0.00;QD=20.98;ReadPosRankSum=0.184;SOR=1.519	GT:AD:DP:GQ:PGT:PID:PL	0/1:8,16:24:99:0|1:161149_T_C:533,0,248	0/0:20,0:20:13:.:.:0,13,372
NW_004765088.1	161169	.	T	C	569.21	PASS	AC=1;AF=0.25;AN=4;BaseQRankSum=-1.548e+00;ClippingRankSum=0.00;DP=50;ExcessHet=3.0103;FS=0.000;MLEAC=1;MLEAF=0.250;MQ=60.00;MQRankSum=0.00;QD=23.72;ReadPosRankSum=-4.020e-01;SOR=1.802	GT:AD:DP:GQ:PGT:PID:PL	0/1:7,17:24:99:0|1:161149_T_C:598,0,220	0/0:26,0:26:7:.:.:0,7,477
NW_004765088.1	161447	.	A	T	93.28	PASS	AC=1;AF=0.25;AN=4;BaseQRankSum=0.00;ClippingRankSum=0.00;DP=11;ExcessHet=3.0103;FS=0.000;MLEAC=1;MLEAF=0.250;MQ=60.00;MQRankSum=0.00;QD=23.32;ReadPosRankSum=-6.740e-01;SOR=1.609	GT:AD:DP:GQ:PGT:PID:PL	0/1:1,3:4:33:0|1:161447_A_T:123,0,33	0/0:7,0:7:18:.:.:0,18,270
NW_004765088.1	161464	.	T	TTTTTTTC	84.15	PASS	AC=1;AF=0.25;AN=4;BaseQRankSum=0.00;ClippingRankSum=0.00;DP=14;ExcessHet=3.0103;FS=0.000;MLEAC=1;MLEAF=0.250;MQ=60.00;MQRankSum=0.00;QD=21.04;ReadPosRankSum=-3.190e-01;SOR=1.609	GT:AD:DP:GQ:PGT:PID:PL	0/1:1,3:4:33:0|1:161447_A_T:123,0,33	0/0:10,0:10:30:.:.:0,30,224
NW_004765088.1	162123	.	T	A	47.71	PASS	AC=2;AF=0.5;AN=4;DP=13;ExcessHet=3.0103;FS=0.000;MLEAC=2;MLEAF=1.00;MQ=36.74;QD=15.90;SOR=2.833	GT:AD:DP:GQ:PL	1/1:0,3:3:9:74,9,0	0/0:.:10:1
NW_004765088.1	164151	.	A	T	239.87	PASS	AC=1;AF=0.25;AN=4;BaseQRankSum=2.52;ClippingRankSum=0.00;DP=48;ExcessHet=3.9794;FS=0.000;MLEAC=2;MLEAF=0.500;MQ=60.00;MQRankSum=0.00;QD=12.62;ReadPosRankSum=-1.376e+00;SOR=1.609	GT:AD:DP:GQ:PL	0/1:6,13:19:85:266,0,85	0/0:29,0:29:0:0,0,498
NW_004765088.1	164406	.	G	A	710.04	PASS	AC=3;AF=0.75;AN=4;BaseQRankSum=3.90;ClippingRankSum=0.00;DP=63;ExcessHet=3.0103;FS=0.000;MLEAC=3;MLEAF=0.750;MQ=60.00;MQRankSum=0.00;QD=11.27;ReadPosRankSum=1.86;SOR=1.179	GT:AD:DP:GQ:PL	1/1:3,23:26:4:495,4,0	0/1:22,15:37:99:243,0,415
NW_004765088.1	165442	.	T	C	20.21	PASS	AC=2;AF=0.5;AN=4;DP=12;ExcessHet=3.0103;FS=0.000;MLEAC=2;MLEAF=1.00;MQ=42.43;QD=10.11;SOR=2.303	GT:AD:DP:GQ:PL	1/1:0,2:2:6:46,6,0	0/0:.:10:1
NW_004765088.1	165903	.	A	T	316.87	PASS	AC=1;AF=0.25;AN=4;BaseQRankSum=1.14;ClippingRankSum=0.00;DP=66;ExcessHet=3.9794;FS=0.000;MLEAC=2;MLEAF=0.500;MQ=60.00;MQRankSum=0.00;QD=9.32;ReadPosRankSum=1.28;SOR=0.247	GT:AD:DP:GQ:PL	0/1:16,18:34:99:343,0,293	0/0:32,0:32:0:0,0,542
NW_004765088.1	166471	.	T	C	20.21	PASS	AC=2;AF=0.5;AN=4;DP=12;ExcessHet=3.0103;FS=0.000;MLEAC=2;MLEAF=1.00;MQ=60.00;QD=10.11;SOR=0.693	GT:AD:DP:GQ:PL	1/1:0,2:2:6:46,6,0	0/0:.:10:1
NW_004765088.1	170414	.	A	T	82.87	PASS	AC=1;AF=0.25;AN=4;BaseQRankSum=1.65;ClippingRankSum=0.00;DP=17;ExcessHet=3.9794;FS=0.000;MLEAC=2;MLEAF=0.500;MQ=60.00;MQRankSum=0.00;QD=16.57;ReadPosRankSum=-8.420e-01;SOR=1.022	GT:AD:DP:GQ:PGT:PID:PL	0/1:2,3:5:50:0|1:170414_A_T:109,0,50	0/0:12,0:12:0:.:.:0,0,192
NW_004765088.1	170416	.	C	T	82.87	PASS	AC=1;AF=0.25;AN=4;BaseQRankSum=1.65;ClippingRankSum=0.00;DP=17;ExcessHet=3.9794;FS=0.000;MLEAC=2;MLEAF=0.500;MQ=60.00;MQRankSum=0.00;QD=16.57;ReadPosRankSum=-8.420e-01;SOR=1.022	GT:AD:DP:GQ:PGT:PID:PL	0/1:2,3:5:50:0|1:170414_A_T:109,0,50	0/0:12,0:12:0:.:.:0,0,178
NW_004765088.1	170456	.	T	G	47.23	PASS	AC=1;AF=0.25;AN=4;BaseQRankSum=-2.369e+00;ClippingRankSum=0.00;DP=16;ExcessHet=3.0103;FS=0.000;MLEAC=1;MLEAF=0.250;MQ=60.00;MQRankSum=0.00;QD=5.90;ReadPosRankSum=-3.660e-01;SOR=1.179	GT:AD:DP:GQ:PL	0/1:3,5:8:54:77,0,54	0/0:8,0:8:21:0,21,315
NW_004765088.1	170615	.	A	G	49.91	PASS	AC=1;AF=0.25;AN=4;BaseQRankSum=1.83;ClippingRankSum=0.00;DP=10;ExcessHet=3.0103;FS=0.000;MLEAC=1;MLEAF=0.250;MQ=77.46;MQRankSum=0.00;QD=8.32;ReadPosRankSum=0.674;SOR=1.911	GT:AD:DP:GQ:PL	0/1:2,4:6:15:77,0,15	0/0:3,1:4:2:0,2,60
NW_004765088.1	170666	.	G	T	221.37	PASS	AC=3;AF=0.75;AN=4;BaseQRankSum=1.98;ClippingRankSum=0.00;DP=11;ExcessHet=3.0103;FS=3.424;MLEAC=3;MLEAF=0.750;MQ=60.00;MQRankSum=0.00;QD=20.12;ReadPosRankSum=-1.068e+00;SOR=2.179	GT:AD:DP:GQ:PGT:PID:PL	1/1:0,4:4:15:.:.:182,15,0	0/1:5,2:7:69:0|1:170666_G_T:69,0,171
NW_004765088.1	170676	.	G	A	132.54	PASS	AC=3;AF=0.75;AN=4;BaseQRankSum=-1.981e+00;ClippingRankSum=0.00;DP=11;ExcessHet=3.0103;FS=0.000;MLEAC=3;MLEAF=0.750;MQ=60.00;MQRankSum=0.00;QD=12.05;ReadPosRankSum=-3.660e-01;SOR=0.859	GT:AD:DP:GQ:PGT:PID:PL	1/1:0,4:4:12:.:.:93,12,0	0/1:5,2:7:69:0|1:170666_G_T:69,0,171
NW_004765088.1	170705	.	A	G	103.54	PASS	AC=3;AF=0.75;AN=4;BaseQRankSum=1.22;ClippingRankSum=0.00;DP=15;ExcessHet=3.0103;FS=3.310;MLEAC=3;MLEAF=0.750;MQ=60.00;MQRankSum=0.00;QD=6.90;ReadPosRankSum=0.955;SOR=2.546	GT:AD:DP:GQ:PL	1/1:0,4:4:12:95,12,0	0/1:8,3:11:38:38,0,138
NW_004765088.1	171044	.	T	A	39.45	PASS	AC=2;AF=0.5;AN=4;DP=8;ExcessHet=0.7918;FS=0.000;MLEAC=2;MLEAF=0.500;MQ=60.00;QD=13.15;SOR=2.833	GT:AD:DP:GQ:PL	1/1:0,3:3:9:72,9,0	0/0:5,0:5:12:0,12,180
NW_004765088.1	171113	.	A	G	30.20	PASS	AC=1;AF=0.25;AN=4;BaseQRankSum=0.00;ClippingRankSum=0.00;DP=13;ExcessHet=3.0103;FS=0.000;MLEAC=1;MLEAF=0.500;MQ=51.96;MQRankSum=0.00;QD=10.07;ReadPosRankSum=0.967;SOR=0.368	GT:AD:DP:GQ:PGT:PID:PL	0/0:.:10:1	0/1:2,1:3:47:0|1:171113_A_G:57,0,47
NW_004765088.1	171122	.	T	C	33.20	PASS	AC=1;AF=0.25;AN=4;BaseQRankSum=-9.670e-01;ClippingRankSum=0.00;DP=13;ExcessHet=3.0103;FS=0.000;MLEAC=1;MLEAF=0.500;MQ=51.96;MQRankSum=0.00;QD=11.07;ReadPosRankSum=-9.670e-01;SOR=1.179	GT:AD:DP:GQ:PGT:PID:PL	0/0:.:10:1	0/1:1,2:3:40:0|1:171113_A_G:60,0,40
NW_004765088.1	171194	.	A	T	107.30	PASS	AC=2;AF=0.5;AN=4;DP=8;ExcessHet=3.0103;FS=0.000;MLEAC=3;MLEAF=0.750;MQ=63.51;QD=25.27;SOR=2.833	GT:AD:DP:GQ:PGT:PID:PL	1/1:0,3:3:9:1|1:171194_A_T:135,9,0	0/0:5,0:5:0:.:.:0,0,68
NW_004765088.1	171209	.	G	C	105.38	PASS	AC=2;AF=0.5;AN=4;DP=5;ExcessHet=0.7918;FS=0.000;MLEAC=3;MLEAF=0.750;MQ=63.51;QD=33.58;SOR=2.833	GT:AD:DP:GQ:PGT:PID:PL	1/1:0,3:3:9:1|1:171194_A_T:135,9,0	0/0:2,0:2:3:.:.:0,3,45
NW_004765088.1	171398	.	A	C	85.16	PASS	AC=2;AF=0.5;AN=4;DP=7;ExcessHet=0.7918;FS=0.000;MLEAC=2;MLEAF=0.500;MQ=60.00;QD=17.03;SOR=3.611	GT:AD:DP:GQ:PL	1/1:0,5:5:15:117,15,0	0/0:2,0:2:6:0,6,45
NW_004765088.1	171553	.	C	T	104.45	PASS	AC=2;AF=0.5;AN=4;DP=7;ExcessHet=0.7918;FS=0.000;MLEAC=2;MLEAF=0.500;MQ=60.00;QD=26.11;SOR=3.258	GT:AD:DP:GQ:PGT:PID:PL	1/1:0,4:4:12:1|1:171553_C_T:137,12,0	0/0:3,0:3:9:.:.:0,9,65
NW_004765088.1	171577	.	T	G	156.86	PASS	AC=1;AF=0.25;AN=4;BaseQRankSum=-1.282e+00;ClippingRankSum=0.00;DP=8;ExcessHet=3.0103;FS=0.000;MLEAC=1;MLEAF=0.250;MQ=60.00;MQRankSum=0.00;QD=31.37;ReadPosRankSum=0.524;SOR=1.981	GT:AD:DP:GQ:PGT:PID:PL	0/1:1,4:5:27:0|1:171553_C_T:186,0,27	0/0:3,0:3:9:.:.:0,9,68
NW_004765088.1	171599	.	T	C	157.45	PASS	AC=1;AF=0.25;AN=4;BaseQRankSum=0.253;ClippingRankSum=0.00;DP=7;ExcessHet=3.0103;FS=0.000;MLEAC=1;MLEAF=0.250;MQ=60.00;MQRankSum=0.00;QD=31.49;ReadPosRankSum=-1.282e+00;SOR=1.981	GT:AD:DP:GQ:PGT:PID:PL	0/1:1,4:5:27:0|1:171553_C_T:186,0,27	0/0:2,0:2:6:.:.:0,6,34
NW_004765088.1	171872	.	G	A	76.28	PASS	AC=1;AF=0.25;AN=4;BaseQRankSum=-1.150e+00;ClippingRankSum=0.00;DP=14;ExcessHet=3.0103;FS=0.000;MLEAC=1;MLEAF=0.500;MQ=48.99;MQRankSum=0.00;QD=19.07;ReadPosRankSum=1.15;SOR=1.609	GT:AD:DP:GQ:PGT:PID:PL	0/1:1,3:4:17:0|1:171872_G_A:103,0,17	0/0:.:10:1
NW_004765088.1	171887	.	C	T	75.46	PASS	AC=1;AF=0.25;AN=4;BaseQRankSum=-1.150e+00;ClippingRankSum=0.00;DP=5;ExcessHet=3.0103;FS=0.000;MLEAC=1;MLEAF=0.250;MQ=60.00;MQRankSum=0.00;QD=18.86;ReadPosRankSum=1.15;SOR=1.609	GT:AD:DP:GQ:PGT:PID:PL	0/1:1,3:4:18:0|1:171872_G_A:103,0,18	0/0:1,0:1:3:.:.:0,3,23
NW_004765088.1	172109	.	G	A	62.30	PASS	AC=2;AF=0.5;AN=4;DP=7;ExcessHet=3.0103;FS=0.000;MLEAC=3;MLEAF=0.750;MQ=60.00;QD=20.77;SOR=2.833	GT:AD:DP:GQ:PL	1/1:0,3:3:9:90,9,0	0/0:4,0:4:0:0,0,52
NW_004765088.1	172121	.	G	A	44.71	PASS	AC=2;AF=0.5;AN=4;DP=13;ExcessHet=3.0103;FS=0.000;MLEAC=2;MLEAF=1.00;MQ=46.48;QD=14.90;SOR=2.833	GT:AD:DP:GQ:PL	1/1:0,3:3:9:71,9,0	0/0:.:10:1
NW_004765088.1	172250	.	C	T	33.53	PASS	AC=1;AF=0.25;AN=4;BaseQRankSum=0.674;ClippingRankSum=0.00;DP=14;ExcessHet=3.0103;FS=0.000;MLEAC=1;MLEAF=0.500;MQ=60.00;MQRankSum=0.00;QD=8.38;ReadPosRankSum=1.15;SOR=0.446	GT:AD:DP:GQ:PL	0/1:1,3:4:11:60,0,11	0/0:.:10:1
NW_004765088.1	172574	.	G	T	34.88	PASS	AC=1;AF=0.25;AN=4;BaseQRankSum=0.967;ClippingRankSum=0.00;DP=11;ExcessHet=3.0103;FS=0.000;MLEAC=2;MLEAF=0.500;MQ=60.00;MQRankSum=0.00;QD=5.81;ReadPosRankSum=-4.310e-01;SOR=1.179	GT:AD:DP:GQ:PGT:PID:PL	0/0:5,0:5:0:.:.:0,0,22	0/1:4,2:6:61:0|1:172574_G_T:61,0,151
NW_004765088.1	172582	.	T	G	37.87	PASS	AC=1;AF=0.25;AN=4;BaseQRankSum=-1.645e+00;ClippingRankSum=0.00;DP=9;ExcessHet=3.0103;FS=0.000;MLEAC=2;MLEAF=0.500;MQ=60.00;MQRankSum=0.00;QD=7.57;ReadPosRankSum=-5.240e-01;SOR=1.609	GT:AD:DP:GQ:PGT:PID:PL	0/0:4,0:4:0:.:.:0,0,48	0/1:3,2:5:64:0|1:172574_G_T:64,0,126
NW_004765088.1	172824	.	T	C	84.87	PASS	AC=1;AF=0.25;AN=4;BaseQRankSum=-6.740e-01;ClippingRankSum=0.00;DP=9;ExcessHet=3.0103;FS=0.000;MLEAC=2;MLEAF=0.500;MQ=60.00;MQRankSum=0.00;QD=21.22;ReadPosRankSum=0.319;SOR=1.609	GT:AD:DP:GQ:PGT:PID:PL	0/1:1,3:4:37:0|1:172824_T_C:111,0,37	0/0:5,0:5:0:.:.:0,0,71
NW_004765088.1	172825	.	C	T	84.87	PASS	AC=1;AF=0.25;AN=4;BaseQRankSum=-1.150e+00;ClippingRankSum=0.00;DP=9;ExcessHet=3.0103;FS=0.000;MLEAC=2;MLEAF=0.500;MQ=60.00;MQRankSum=0.00;QD=21.22;ReadPosRankSum=0.319;SOR=1.609	GT:AD:DP:GQ:PGT:PID:PL	0/1:1,3:4:37:0|1:172824_T_C:111,0,37	0/0:5,0:5:0:.:.:0,0,71
NW_004765088.1	172954	.	G	C	56.36	PASS	AC=2;AF=0.5;AN=4;BaseQRankSum=1.28;ClippingRankSum=0.00;DP=8;ExcessHet=3.0103;FS=0.000;MLEAC=3;MLEAF=0.750;MQ=60.00;MQRankSum=0.00;QD=11.27;ReadPosRankSum=0.524;SOR=0.223	GT:AD:DP:GQ:PL	1/1:1,4:5:5:83,5,0	0/0:3,0:3:0:0,0,25
NW_004765088.1	172980	.	C	T	69.01	PASS	AC=2;AF=0.5;AN=4;DP=5;ExcessHet=0.7918;FS=0.000;MLEAC=3;MLEAF=0.750;MQ=60.00;QD=17.25;SOR=1.609	GT:AD:DP:GQ:PL	1/1:0,4:4:12:99,12,0	0/0:1,0:1:3:0,3,20
NW_004765088.1	176420	.	A	T	70.87	PASS	AC=1;AF=0.25;AN=4;BaseQRankSum=0.00;ClippingRankSum=0.00;DP=20;ExcessHet=3.9794;FS=0.000;MLEAC=2;MLEAF=0.500;MQ=60.00;MQRankSum=0.00;QD=7.87;ReadPosRankSum=-3.660e-01;SOR=0.892	GT:AD:DP:GQ:PL	0/1:4,5:9:72:97,0,72	0/0:11,0:11:0:0,0,173
NW_004765088.1	177066	.	A	G	177.87	PASS	AC=1;AF=0.25;AN=4;BaseQRankSum=-2.754e+00;ClippingRankSum=0.00;DP=27;ExcessHet=3.9794;FS=0.000;MLEAC=2;MLEAF=0.500;MQ=60.00;MQRankSum=0.00;QD=11.86;ReadPosRankSum=0.506;SOR=0.610	GT:AD:DP:GQ:PL	0/1:3,12:15:30:204,0,30	0/0:12,0:12:0:0,0,193
NW_004765088.1	177088	.	T	A	196.87	PASS	AC=1;AF=0.25;AN=4;BaseQRankSum=2.19;ClippingRankSum=0.00;DP=28;ExcessHet=3.9794;FS=0.000;MLEAC=2;MLEAF=0.500;MQ=60.00;MQRankSum=0.00;QD=13.12;ReadPosRankSum=0.354;SOR=0.368	GT:AD:DP:GQ:PL	0/1:4,11:15:50:223,0,50	0/0:13,0:13:0:0,0,217
NW_004765088.1	177414	.	T	C	130.62	PASS	AC=2;AF=0.5;AN=4;BaseQRankSum=1.53;ClippingRankSum=0.00;DP=13;ExcessHet=0.7918;FS=0.000;MLEAC=2;MLEAF=0.500;MQ=60.00;MQRankSum=0.00;QD=16.33;ReadPosRankSum=0.157;SOR=2.833	GT:AD:DP:GQ:PL	1/1:1,7:8:14:164,14,0	0/0:5,0:5:12:0,12,180
NW_004765088.1	177441	.	C	A	193.45	PASS	AC=3;AF=0.75;AN=4;BaseQRankSum=1.04;ClippingRankSum=0.00;DP=21;ExcessHet=3.0103;FS=1.719;MLEAC=3;MLEAF=0.750;MQ=60.00;MQRankSum=0.00;QD=9.21;ReadPosRankSum=0.674;SOR=1.179	GT:AD:DP:GQ:PL	1/1:1,9:10:6:197,6,0	0/1:8,3:11:25:25,0,159
NW_004765088.1	177468	.	A	T	198.32	PASS	AC=3;AF=0.75;AN=4;BaseQRankSum=0.887;ClippingRankSum=0.00;DP=21;ExcessHet=3.0103;FS=1.719;MLEAC=2;MLEAF=0.500;MQ=60.00;MQRankSum=0.00;QD=9.44;ReadPosRankSum=-3.190e-01;SOR=1.179	GT:AD:DP:GQ:PL	1/1:1,7:8:1:146,1,0	0/1:8,5:13:79:79,0,151
NW_004765088.1	177600	.	C	T	142.44	PASS	AC=1;AF=0.25;AN=4;BaseQRankSum=-1.294e+00;ClippingRankSum=0.00;DP=15;ExcessHet=3.0103;FS=0.000;MLEAC=1;MLEAF=0.250;MQ=60.00;MQRankSum=0.00;QD=10.96;ReadPosRankSum=2.02;SOR=0.368	GT:AD:DP:GQ:PGT:PID:PL	0/0:2,0:2:6:.:.:0,6,53	0/1:8,5:13:99:0|1:177600_C_T:171,0,279
NW_004765088.1	180476	.	T	TA	53.98	PASS	AC=2;AF=0.5;AN=4;DP=7;ExcessHet=3.0103;FS=0.000;MLEAC=3;MLEAF=0.750;MQ=60.00;QD=26.99;SOR=2.303	GT:AD:DP:GQ:PGT:PID:PL	1/1:0,2:2:6:1|1:180476_T_TA:90,6,0	0/0:5,0:5:0:.:.:0,0,68
NW_004765088.1	180483	.	G	A	63.02	PASS	AC=2;AF=0.5;AN=4;DP=6;ExcessHet=3.0103;FS=0.000;MLEAC=3;MLEAF=0.750;MQ=60.00;QD=31.51;SOR=2.303	GT:AD:DP:GQ:PGT:PID:PL	1/1:0,2:2:6:1|1:180476_T_TA:90,6,0	0/0:4,0:4:0:.:.:0,0,43
NW_004765088.1	181250	.	TATCATC	T	49.12	PASS	AC=2;AF=0.5;AN=4;DP=8;ExcessHet=0.7918;FS=0.000;MLEAC=2;MLEAF=0.500;MQ=65.19;QD=24.56;SOR=2.303	GT:AD:DP:GQ:PL	1/1:0,2:2:6:90,6,0	0/0:6,0:6:15:0,15,225
NW_004765088.1	182281	.	G	T	20.25	PASS	AC=2;AF=0.5;AN=4;DP=3;ExcessHet=0.7918;FS=0.000;MLEAC=3;MLEAF=0.750;MQ=60.00;QD=10.12;SOR=2.303	GT:AD:DP:GQ:PL	1/1:0,2:2:6:49,6,0	0/0:1,0:1:3:0,3,23
NW_004765088.1	182538	.	A	G	54.20	PASS	AC=1;AF=0.25;AN=4;BaseQRankSum=0.00;ClippingRankSum=0.00;DP=13;ExcessHet=3.0103;FS=0.000;MLEAC=1;MLEAF=0.500;MQ=51.96;MQRankSum=0.00;QD=18.07;ReadPosRankSum=0.967;SOR=1.179	GT:AD:DP:GQ:PGT:PID:PL	0/1:1,2:3:37:0|1:182538_A_G:81,0,37	0/0:.:10:1
NW_004765088.1	182539	.	C	T	54.20	PASS	AC=1;AF=0.25;AN=4;BaseQRankSum=0.00;ClippingRankSum=0.00;DP=13;ExcessHet=3.0103;FS=0.000;MLEAC=1;MLEAF=0.500;MQ=51.96;MQRankSum=0.00;QD=18.07;ReadPosRankSum=0.967;SOR=1.179	GT:AD:DP:GQ:PGT:PID:PL	0/1:1,2:3:37:0|1:182538_A_G:81,0,37	0/0:.:10:1
NW_004765088.1	183157	.	T	G	52.45	PASS	AC=1;AF=0.25;AN=4;BaseQRankSum=0.967;ClippingRankSum=0.00;DP=5;ExcessHet=3.0103;FS=0.000;MLEAC=1;MLEAF=0.250;MQ=60.00;MQRankSum=0.00;QD=17.48;ReadPosRankSum=-9.670e-01;SOR=1.179	GT:AD:DP:GQ:PGT:PID:PL	0/1:1,2:3:23:0|1:183157_T_G:81,0,23	0/0:2,0:2:6:.:.:0,6,38
NW_004765088.1	183160	.	A	T	52.45	PASS	AC=1;AF=0.25;AN=4;BaseQRankSum=0.967;ClippingRankSum=0.00;DP=5;ExcessHet=3.0103;FS=0.000;MLEAC=1;MLEAF=0.250;MQ=60.00;MQRankSum=0.00;QD=17.48;ReadPosRankSum=-9.670e-01;SOR=1.179	GT:AD:DP:GQ:PGT:PID:PL	0/1:1,2:3:23:0|1:183157_T_G:81,0,23	0/0:2,0:2:6:.:.:0,6,38
NW_004765088.1	186253	.	T	G	118.37	PASS	AC=3;AF=0.75;AN=4;BaseQRankSum=-2.515e+00;ClippingRankSum=0.00;DP=14;ExcessHet=3.0103;FS=0.000;MLEAC=3;MLEAF=0.750;MQ=60.00;MQRankSum=0.00;QD=8.45;ReadPosRankSum=0.431;SOR=0.976	GT:AD:DP:GQ:PL	1/1:0,5:5:15:104,15,0	0/1:6,3:9:44:44,0,121
NW_004765088.1	186603	.	T	C	630.19	PASS	AC=3;AF=0.75;AN=4;BaseQRankSum=-3.265e+00;ClippingRankSum=0.00;DP=74;ExcessHet=3.0103;FS=0.000;MLEAC=3;MLEAF=0.750;MQ=60.00;MQRankSum=0.00;QD=8.52;ReadPosRankSum=0.217;SOR=0.864	GT:AD:DP:GQ:PL	1/1:2,32:34:50:611,50,0	0/1:32,8:40:49:49,0,680
NW_004765088.1	187150	.	G	GC	162.15	PASS	AC=1;AF=0.25;AN=4;BaseQRankSum=-7.950e-01;ClippingRankSum=0.00;DP=66;ExcessHet=3.0103;FS=4.973;MLEAC=1;MLEAF=0.250;MQ=88.22;MQRankSum=6.05;QD=5.59;ReadPosRankSum=1.69;SOR=0.051	GT:AD:DP:GQ:PL	0/1:12,17:29:99:201,0,231	0/0:33,4:37:37:0,37,909
NW_004765088.1	187748	.	G	A	679.26	PASS	AC=1;AF=0.25;AN=4;BaseQRankSum=-7.583e+00;ClippingRankSum=0.00;DP=133;ExcessHet=3.0103;FS=0.000;MLEAC=1;MLEAF=0.250;MQ=60.00;MQRankSum=0.00;QD=10.29;ReadPosRankSum=-1.040e-01;SOR=0.483	GT:AD:DP:GQ:PL	0/1:25,41:66:99:709,0,406	0/0:67,0:67:19:0,19,1228
NW_004765088.1	188546	.	T	A	57.02	PASS	AC=1;AF=0.25;AN=4;BaseQRankSum=-1.097e+00;ClippingRankSum=0.00;DP=22;ExcessHet=3.0103;FS=0.000;MLEAC=1;MLEAF=0.250;MQ=60.00;MQRankSum=0.00;QD=5.18;ReadPosRankSum=1.07;SOR=0.859	GT:AD:DP:GQ:PL	0/1:5,6:11:86:86,0,92	0/0:11,0:11:8:0,8,216
NW_004765088.1	190633	.	C	T	70.89	PASS	AC=2;AF=0.5;AN=4;DP=12;ExcessHet=3.0103;FS=0.000;MLEAC=3;MLEAF=0.750;MQ=60.00;QD=17.72;SOR=3.258	GT:AD:DP:GQ:PL	1/1:0,4:4:12:99,12,0	0/0:8,0:8:0:0,0,129
NW_004765088.1	194809	.	C	CAA	503.50	PASS	AC=1;AF=0.25;AN=4;BaseQRankSum=-2.194e+00;ClippingRankSum=0.00;DP=100;ExcessHet=3.0103;FS=0.000;MLEAC=1;MLEAF=0.250;MQ=64.58;MQRankSum=4.92;QD=14.39;ReadPosRankSum=2.73;SOR=0.399	GT:AD:DP:GQ:PL	0/1:14,21:35:99:542,0,298	0/0:65,0:65:12:0,12,1182
NW_004765088.1	194945	.	A	AC	585.80	PASS	AC=1;AF=0.25;AN=4;BaseQRankSum=-4.230e+00;ClippingRankSum=0.00;DP=83;ExcessHet=3.0103;FS=0.000;MLEAC=1;MLEAF=0.250;MQ=89.97;MQRankSum=1.75;QD=15.83;ReadPosRankSum=0.780;SOR=0.395	GT:AD:DP:GQ:PL	0/1:15,22:37:99:622,0,308	0/0:42,4:46:2:0,2,1038
NW_004765088.1	195394	.	C	CA	146.84	PASS	AC=1;AF=0.25;AN=4;BaseQRankSum=0.941;ClippingRankSum=0.00;DP=26;ExcessHet=3.9794;FS=0.000;MLEAC=2;MLEAF=0.500;MQ=66.60;MQRankSum=2.95;QD=11.30;ReadPosRankSum=0.931;SOR=2.147	GT:AD:DP:GQ:PL	0/1:3,10:13:23:182,0,23	0/0:13,0:13:0:0,0,215
NW_004765088.1	197514	.	AAATAT	A	276.15	PASS	AC=1;AF=0.25;AN=4;BaseQRankSum=0.728;ClippingRankSum=0.00;DP=35;ExcessHet=3.0103;FS=0.000;MLEAC=1;MLEAF=0.250;MQ=61.43;MQRankSum=1.11;QD=18.41;ReadPosRankSum=0.00;SOR=0.818	GT:AD:DP:GQ:PGT:PID:PL	0/1:7,8:15:99:0|1:197514_AAATAT_A:315,0,270	0/0:20,0:20:35:.:.:0,35,444
NW_004765088.1	197539	.	G	T	368.19	PASS	AC=1;AF=0.25;AN=4;BaseQRankSum=-3.696e+00;ClippingRankSum=0.00;DP=37;ExcessHet=3.0103;FS=0.000;MLEAC=1;MLEAF=0.250;MQ=61.19;MQRankSum=1.12;QD=20.45;ReadPosRankSum=-4.700e-02;SOR=1.493	GT:AD:DP:GQ:PGT:PID:PL	0/1:6,12:18:99:0|1:197514_AAATAT_A:398,0,216	0/0:19,0:19:34:.:.:0,34,411
NW_004765088.1	211737	.	G	A	22.05	PASS	AC=2;AF=0.5;AN=4;DP=7;ExcessHet=3.0103;FS=0.000;MLEAC=3;MLEAF=0.750;MQ=60.00;QD=11.02;SOR=2.303	GT:AD:DP:GQ:PL	1/1:0,2:2:6:49,6,0	0/0:5,0:5:0:0,0,69
NW_004765088.1	211809	.	G	A	192.32	PASS	AC=1;AF=0.25;AN=4;BaseQRankSum=0.732;ClippingRankSum=0.00;DP=39;ExcessHet=3.0103;FS=0.000;MLEAC=2;MLEAF=0.500;MQ=60.00;MQRankSum=0.00;QD=12.02;ReadPosRankSum=0.821;SOR=0.340	GT:AD:DP:GQ:PL	0/0:23,0:23:1:0,1,436	0/1:10,6:16:99:219,0,352
NW_004765088.1	211815	.	G	A	198.87	PASS	AC=1;AF=0.25;AN=4;BaseQRankSum=3.01;ClippingRankSum=0.00;DP=39;ExcessHet=3.9794;FS=0.000;MLEAC=2;MLEAF=0.500;MQ=60.00;MQRankSum=0.00;QD=13.26;ReadPosRankSum=1.05;SOR=0.399	GT:AD:DP:GQ:PL	0/0:24,0:24:0:0,0,415	0/1:9,6:15:99:225,0,301
NW_004765088.1	212232	.	G	A	88.71	PASS	AC=2;AF=0.5;AN=4;DP=12;ExcessHet=3.0103;FS=0.000;MLEAC=2;MLEAF=1.00;MQ=49.92;QD=29.27;SOR=0.693	GT:AD:DP:GQ:PGT:PID:PL	0/0:.:10:1	1/1:0,2:2:9:1|1:212207_C_T:115,9,0
NW_004765088.1	212361	.	G	GT	31.83	PASS	AC=1;AF=0.25;AN=4;BaseQRankSum=-3.030e-01;ClippingRankSum=0.00;DP=19;ExcessHet=3.0103;FS=0.000;MLEAC=2;MLEAF=0.500;MQ=64.19;MQRankSum=2.26;QD=3.18;ReadPosRankSum=-1.900e-01;SOR=0.693	GT:AD:DP:GQ:PL	0/1:5,5:10:59:67,0,59	0/0:9,0:9:0:0,0,98
NW_004765088.1	217653	.	A	AG	48.28	PASS	AC=2;AF=0.5;AN=4;BaseQRankSum=0.319;ClippingRankSum=0.00;DP=14;ExcessHet=3.0103;FS=0.000;MLEAC=2;MLEAF=1.00;MQ=48.99;MQRankSum=0.00;QD=12.07;ReadPosRankSum=0.319;SOR=1.609	GT:AD:DP:GQ:PL	1/1:1,3:4:2:82,2,0	0/0:.:10:1
NW_004765088.1	220447	.	T	A	338.19	PASS	AC=1;AF=0.25;AN=4;BaseQRankSum=3.72;ClippingRankSum=0.00;DP=53;ExcessHet=3.0103;FS=0.000;MLEAC=1;MLEAF=0.250;MQ=63.64;MQRankSum=2.46;QD=13.01;ReadPosRankSum=2.53;SOR=1.697	GT:AD:DP:GQ:PL	0/1:8,18:26:84:368,0,84	0/0:27,0:27:72:0,72,1080
NW_004765088.1	220486	.	A	G	577.19	PASS	AC=1;AF=0.25;AN=4;BaseQRankSum=-6.710e-01;ClippingRankSum=0.00;DP=56;ExcessHet=3.0103;FS=0.000;MLEAC=1;MLEAF=0.250;MQ=60.00;MQRankSum=0.00;QD=25.10;ReadPosRankSum=-1.300e-01;SOR=1.426	GT:AD:DP:GQ:PGT:PID:PL	0/1:8,15:23:99:0|1:220486_A_G:607,0,234	0/0:33,0:33:36:.:.:0,36,681
NW_004765088.1	220504	.	C	T	703.84	PASS	AC=1;AF=0.25;AN=4;BaseQRankSum=0.632;ClippingRankSum=0.00;DP=70;ExcessHet=3.0103;FS=0.000;MLEAC=1;MLEAF=0.250;MQ=60.00;MQRankSum=0.00;QD=23.46;ReadPosRankSum=-2.450e-01;SOR=2.303	GT:AD:DP:GQ:PGT:PID:PL	0/1:7,23:30:99:0|1:220486_A_G:731,0,215	0/0:40,0:40:2:.:.:0,2,683
NW_004765088.1	220937	.	ACACCACCAT	A	46.15	PASS	AC=1;AF=0.25;AN=4;BaseQRankSum=0.00;ClippingRankSum=0.00;DP=57;ExcessHet=3.0103;FS=0.000;MLEAC=1;MLEAF=0.250;MQ=60.58;MQRankSum=2.83;QD=2.56;ReadPosRankSum=-1.224e+00;SOR=0.105	GT:AD:DP:GQ:PL	0/1:14,4:18:85:85,0,574	0/0:39,0:39:93:0,93,875
NW_004765088.1	221099	.	G	A	884.22	PASS	AC=1;AF=0.25;AN=4;BaseQRankSum=-9.080e-01;ClippingRankSum=0.00;DP=75;ExcessHet=3.0103;FS=0.000;MLEAC=1;MLEAF=0.250;MQ=60.00;MQRankSum=0.00;QD=24.56;ReadPosRankSum=0.906;SOR=1.739	GT:AD:DP:GQ:PGT:PID:PL	0/1:11,25:36:99:0|1:221099_G_A:914,0,366	0/0:39,0:39:22:.:.:0,22,740
NW_004765088.1	221110	.	A	G	798.20	PASS	AC=1;AF=0.25;AN=4;BaseQRankSum=-2.561e+00;ClippingRankSum=0.00;DP=75;ExcessHet=3.0103;FS=0.000;MLEAC=1;MLEAF=0.250;MQ=60.00;MQRankSum=0.00;QD=23.48;ReadPosRankSum=1.02;SOR=1.244	GT:AD:DP:GQ:PGT:PID:PL	0/1:13,21:34:99:0|1:221099_G_A:828,0,413	0/0:41,0:41:28:.:.:0,28,835
NW_004765088.1	221137	.	A	G	239.19	PASS	AC=1;AF=0.25;AN=4;BaseQRankSum=-8.800e-01;ClippingRankSum=0.00;DP=74;ExcessHet=3.0103;FS=0.000;MLEAC=1;MLEAF=0.250;MQ=60.00;MQRankSum=0.00;QD=6.83;ReadPosRankSum=-2.330e+00;SOR=0.641	GT:AD:DP:GQ:PL	0/1:18,17:35:99:269,0,308	0/0:39,0:39:69:0,69,835
NW_004765088.1	222063	.	G	A	295.87	PASS	AC=1;AF=0.25;AN=4;BaseQRankSum=-1.850e-01;ClippingRankSum=0.00;DP=62;ExcessHet=3.9794;FS=4.314;MLEAC=2;MLEAF=0.500;MQ=60.00;MQRankSum=0.00;QD=10.96;ReadPosRankSum=1.03;SOR=2.636	GT:AD:DP:GQ:PL	0/1:10,17:27:99:322,0,137	0/0:35,0:35:0:0,0,607
NW_004765088.1	222465	.	T	C	460.87	PASS	AC=1;AF=0.25;AN=4;BaseQRankSum=-5.882e+00;ClippingRankSum=0.00;DP=80;ExcessHet=3.9794;FS=0.000;MLEAC=2;MLEAF=0.500;MQ=60.00;MQRankSum=0.00;QD=12.13;ReadPosRankSum=0.878;SOR=1.863	GT:AD:DP:GQ:PL	0/1:11,27:38:99:487,0,159	0/0:42,0:42:0:0,0,711
NW_004765088.1	222700	.	ATT	A	508.15	PASS	AC=1;AF=0.25;AN=4;BaseQRankSum=-6.060e-01;ClippingRankSum=0.00;DP=58;ExcessHet=3.0103;FS=0.000;MLEAC=1;MLEAF=0.250;MQ=60.00;MQRankSum=0.00;QD=24.20;ReadPosRankSum=-1.158e+00;SOR=1.508	GT:AD:DP:GQ:PGT:PID:PL	0/1:7,14:21:99:0|1:222700_ATT_A:547,0,252	0/0:37,0:37:72:.:.:0,72,1080
NW_004765088.1	222704	.	T	TACCC	511.83	PASS	AC=1;AF=0.25;AN=4;BaseQRankSum=-3.795e+00;ClippingRankSum=0.00;DP=58;ExcessHet=3.9794;FS=0.000;MLEAC=2;MLEAF=0.500;MQ=60.00;MQRankSum=0.00;QD=24.37;SOR=1.508	GT:AD:DP:GQ:PGT:PID:PL	0/1:7,14:21:99:0|1:222700_ATT_A:547,0,252	0/0:37,0:37:0:.:.:0,0,649
NW_004765088.1	222739	.	T	A	477.32	PASS	AC=1;AF=0.25;AN=4;BaseQRankSum=1.35;ClippingRankSum=0.00;DP=51;ExcessHet=3.0103;FS=0.000;MLEAC=2;MLEAF=0.500;MQ=60.00;MQRankSum=0.00;QD=25.12;ReadPosRankSum=1.54;SOR=1.609	GT:AD:DP:GQ:PGT:PID:PL	0/1:6,13:19:99:0|1:222739_T_A:504,0,189	0/0:32,0:32:1:.:.:0,1,548
NW_004765088.1	222740	.	A	C	477.32	PASS	AC=1;AF=0.25;AN=4;BaseQRankSum=-1.488e+00;ClippingRankSum=0.00;DP=50;ExcessHet=3.0103;FS=0.000;MLEAC=2;MLEAF=0.500;MQ=60.00;MQRankSum=0.00;QD=26.52;ReadPosRankSum=0.989;SOR=1.863	GT:AD:DP:GQ:PGT:PID:PL	0/1:5,13:18:99:0|1:222739_T_A:504,0,189	0/0:32,0:32:1:.:.:0,1,548
NW_004765088.1	222791	.	G	GA	146.69	PASS	AC=1;AF=0.25;AN=4;BaseQRankSum=-7.050e-01;ClippingRankSum=0.00;DP=29;ExcessHet=3.0103;FS=0.000;MLEAC=1;MLEAF=0.250;MQ=68.43;MQRankSum=3.48;QD=12.22;ReadPosRankSum=0.756;SOR=2.670	GT:AD:DP:GQ:PL	0/1:2,10:12:4:185,0,4	0/0:17,0:17:42:0,42,630
NW_004765088.1	223222	.	A	G	217.71	PASS	AC=1;AF=0.25;AN=4;BaseQRankSum=-4.535e+00;ClippingRankSum=0.00;DP=49;ExcessHet=3.0103;FS=0.000;MLEAC=1;MLEAF=0.250;MQ=85.73;MQRankSum=0.00;QD=9.07;ReadPosRankSum=2.76;SOR=0.260	GT:AD:DP:GQ:PL	0/1:10,14:24:99:246,0,184	0/0:22,3:25:5:0,5,474
NW_004765088.1	223307	.	C	T	101.19	PASS	AC=1;AF=0.25;AN=4;BaseQRankSum=2.85;ClippingRankSum=0.00;DP=40;ExcessHet=3.0103;FS=0.000;MLEAC=1;MLEAF=0.250;MQ=60.00;MQRankSum=0.00;QD=7.23;ReadPosRankSum=1.26;SOR=0.693	GT:AD:DP:GQ:PL	0/1:7,7:14:99:131,0,123	0/0:26,0:26:29:0,29,511
NW_004765088.1	226340	.	C	T	46.87	PASS	AC=1;AF=0.25;AN=4;BaseQRankSum=-1.834e+00;ClippingRankSum=0.00;DP=13;ExcessHet=3.0103;FS=0.000;MLEAC=2;MLEAF=0.500;MQ=60.00;MQRankSum=0.00;QD=7.81;ReadPosRankSum=-4.310e-01;SOR=1.329	GT:AD:DP:GQ:PL	0/1:2,4:6:29:73,0,29	0/0:7,0:7:0:0,0,116
NW_004765088.1	226496	.	T	C	164.23	PASS	AC=3;AF=0.75;AN=4;BaseQRankSum=-2.189e+00;ClippingRankSum=0.00;DP=14;ExcessHet=3.0103;FS=2.963;MLEAC=3;MLEAF=0.750;MQ=60.00;MQRankSum=0.00;QD=11.73;ReadPosRankSum=1.01;SOR=1.981	GT:AD:DP:GQ:PL	1/1:0,7:7:21:160,21,0	0/1:4,3:7:34:34,0,75
NW_004765088.1	226665	.	A	C	331.47	PASS	AC=2;AF=0.5;AN=4;DP=16;ExcessHet=3.0103;FS=0.000;MLEAC=3;MLEAF=0.750;MQ=60.00;QD=27.93;SOR=4.174	GT:AD:DP:GQ:PGT:PID:PL	1/1:0,7:7:24:1|1:226586_T_C:360,24,0	0/0:9,0:9:0:.:.:0,0,123
NW_004765088.1	226919	.	C	A	120.87	PASS	AC=1;AF=0.25;AN=4;BaseQRankSum=0.328;ClippingRankSum=0.00;DP=18;ExcessHet=3.9794;FS=0.000;MLEAC=2;MLEAF=0.500;MQ=60.00;MQRankSum=0.00;QD=17.27;ReadPosRankSum=0.00;SOR=0.941	GT:AD:DP:GQ:PGT:PID:PL	0/1:3,4:7:99:0|1:226913_G_A:147,0,108	0/0:11,0:11:0:.:.:0,0,167
NW_004765088.1	226961	.	C	T	204.37	PASS	AC=3;AF=0.75;AN=4;BaseQRankSum=-1.383e+00;ClippingRankSum=0.00;DP=9;ExcessHet=3.0103;FS=0.000;MLEAC=3;MLEAF=0.750;MQ=60.00;MQRankSum=0.00;QD=22.71;ReadPosRankSum=0.674;SOR=2.093	GT:AD:DP:GQ:PGT:PID:PL	1/1:0,5:5:15:1|1:226961_C_T:180,15,0	0/1:2,2:4:32:.:.:54,0,32
NW_004765088.1	226973	.	G	T	178.33	PASS	AC=3;AF=0.75;AN=4;BaseQRankSum=1.15;ClippingRankSum=0.00;DP=7;ExcessHet=3.0103;FS=0.000;MLEAC=3;MLEAF=0.750;MQ=60.00;MQRankSum=0.00;QD=25.48;ReadPosRankSum=-1.150e+00;SOR=2.584	GT:AD:DP:GQ:PGT:PID:PL	1/1:0,3:3:9:1|1:226961_C_T:135,9,0	0/1:1,3:4:12:.:.:72,0,12
NW_004765088.1	227090	.	T	C	60.44	PASS	AC=3;AF=0.75;AN=4;BaseQRankSum=0.00;ClippingRankSum=0.00;DP=11;ExcessHet=3.0103;FS=4.771;MLEAC=3;MLEAF=0.750;MQ=60.00;MQRankSum=0.00;QD=5.49;ReadPosRankSum=-3.660e-01;SOR=0.120	GT:AD:DP:GQ:PL	1/1:0,2:2:6:45,6,0	0/1:6,3:9:44:44,0,77
NW_004765088.1	227162	.	T	C	24.88	PASS	AC=1;AF=0.25;AN=4;BaseQRankSum=-9.350e-01;ClippingRankSum=0.00;DP=17;ExcessHet=3.0103;FS=0.000;MLEAC=2;MLEAF=0.500;MQ=60.00;MQRankSum=0.00;QD=4.15;ReadPosRankSum=-3.850e-01;SOR=0.693	GT:AD:DP:GQ:PL	0/1:3,3:6:41:51,0,41	0/0:11,0:11:0:0,0,135
NW_004765088.1	227390	.	G	A	223.73	PASS	AC=3;AF=0.75;AN=4;BaseQRankSum=2.29;ClippingRankSum=0.00;DP=26;ExcessHet=3.0103;FS=3.160;MLEAC=3;MLEAF=0.750;MQ=60.00;MQRankSum=0.00;QD=8.60;ReadPosRankSum=-7.280e-01;SOR=0.105	GT:AD:DP:GQ:PL	1/1:2,8:10:10:167,10,0	0/1:10,6:16:86:86,0,191
NW_004765088.1	228191	.	T	G	150.87	PASS	AC=1;AF=0.25;AN=4;BaseQRankSum=2.70;ClippingRankSum=0.00;DP=33;ExcessHet=3.9794;FS=0.000;MLEAC=2;MLEAF=0.500;MQ=60.00;MQRankSum=0.00;QD=9.43;ReadPosRankSum=0.382;SOR=0.941	GT:AD:DP:GQ:PL	0/1:7,9:16:99:177,0,104	0/0:17,0:17:0:0,0,249
NW_004765088.1	228269	.	G	A	172.19	PASS	AC=1;AF=0.25;AN=4;BaseQRankSum=1.55;ClippingRankSum=0.00;DP=31;ExcessHet=3.0103;FS=0.000;MLEAC=1;MLEAF=0.250;MQ=92.65;MQRankSum=0.00;QD=13.25;ReadPosRankSum=-1.361e+00;SOR=0.070	GT:AD:DP:GQ:PGT:PID:PL	0/1:7,6:13:99:0|1:228260_A_C:202,0,270	0/0:18,0:18:54:.:.:0,54,448
NW_004765088.1	230631	.	T	C	1013.73	PASS	AC=1;AF=0.25;AN=4;BaseQRankSum=0.257;ClippingRankSum=0.00;DP=76;ExcessHet=3.0103;FS=0.000;MLEAC=1;MLEAF=0.250;MQ=60.00;MQRankSum=0.00;QD=25.34;ReadPosRankSum=0.814;SOR=1.788	GT:AD:DP:GQ:PGT:PID:PL	0/1:12,28:40:99:0|1:230631_T_C:1043,0,438	0/0:36,0:36:10:.:.:0,10,675
NW_004765088.1	230637	.	A	G	1014.19	PASS	AC=1;AF=0.25;AN=4;BaseQRankSum=-1.174e+00;ClippingRankSum=0.00;DP=74;ExcessHet=3.0103;FS=0.000;MLEAC=1;MLEAF=0.250;MQ=60.00;MQRankSum=0.00;QD=27.41;ReadPosRankSum=1.17;SOR=1.609	GT:AD:DP:GQ:PGT:PID:PL	0/1:12,25:37:99:0|1:230631_T_C:1044,0,412	0/0:37,0:37:39:.:.:0,39,701
NW_004765088.1	231069	.	A	T	902.87	PASS	AC=1;AF=0.25;AN=4;BaseQRankSum=0.028;ClippingRankSum=0.00;DP=72;ExcessHet=3.9794;FS=0.000;MLEAC=2;MLEAF=0.500;MQ=60.00;MQRankSum=0.00;QD=27.36;ReadPosRankSum=0.643;SOR=2.235	GT:AD:DP:GQ:PGT:PID:PL	0/1:8,25:33:99:0|1:231069_A_T:929,0,167	0/0:39,0:39:0:.:.:0,0,694
NW_004765088.1	231513	.	G	A	465.86	PASS	AC=1;AF=0.25;AN=4;BaseQRankSum=-3.469e+00;ClippingRankSum=0.00;DP=73;ExcessHet=3.0103;FS=3.004;MLEAC=1;MLEAF=0.250;MQ=85.44;MQRankSum=0.00;QD=12.94;ReadPosRankSum=0.825;SOR=1.964	GT:AD:DP:GQ:PL	0/1:9,27:36:97:495,0,97	0/0:32,5:37:9:0,9,621
NW_004765088.1	231828	.	C	A	1075.87	PASS	AC=1;AF=0.25;AN=4;BaseQRankSum=-5.425e+00;ClippingRankSum=0.00;DP=76;ExcessHet=3.9794;FS=0.000;MLEAC=2;MLEAF=0.500;MQ=60.00;MQRankSum=0.00;QD=31.64;ReadPosRankSum=-4.220e-01;SOR=2.584	GT:AD:DP:GQ:PGT:PID:PL	0/1:7,27:34:99:0|1:231828_C_A:1102,0,237	0/0:42,0:42:0:.:.:0,0,730
NW_004765088.1	231830	.	C	A	1075.87	PASS	AC=1;AF=0.25;AN=4;BaseQRankSum=5.78;ClippingRankSum=0.00;DP=76;ExcessHet=3.9794;FS=0.000;MLEAC=2;MLEAF=0.500;MQ=60.00;MQRankSum=0.00;QD=31.64;ReadPosRankSum=0.372;SOR=2.584	GT:AD:DP:GQ:PGT:PID:PL	0/1:7,27:34:99:0|1:231828_C_A:1102,0,237	0/0:42,0:42:0:.:.:0,0,673
NW_004765088.1	234581	.	T	G	537.41	PASS	AC=1;AF=0.25;AN=4;BaseQRankSum=-5.843e+00;ClippingRankSum=0.00;DP=118;ExcessHet=3.0103;FS=0.000;MLEAC=1;MLEAF=0.250;MQ=62.55;MQRankSum=3.23;QD=10.75;ReadPosRankSum=-2.770e-01;SOR=1.157	GT:AD:DP:GQ:PL	0/1:20,30:50:99:567,0,350	0/0:68,0:68:14:0,14,1314
NW_004765088.1	234610	.	C	CTA	865	PASS	AC=1;AF=0.25;AN=4;BaseQRankSum=-1.900e-01;ClippingRankSum=0.00;DP=131;ExcessHet=3.0103;FS=2.893;MLEAC=1;MLEAF=0.250;MQ=64.78;MQRankSum=6.28;QD=16.96;ReadPosRankSum=-9.560e-01;SOR=0.204	GT:AD:DP:GQ:PL	0/1:20,31:51:99:902,0,512	0/0:80,0:80:4:0,4,1425
NW_004765088.1	234651	.	G	A	628.19	PASS	AC=1;AF=0.25;AN=4;BaseQRankSum=-3.610e+00;ClippingRankSum=0.00;DP=117;ExcessHet=3.0103;FS=2.955;MLEAC=1;MLEAF=0.250;MQ=63.75;MQRankSum=3.95;QD=14.96;ReadPosRankSum=-2.600e-01;SOR=0.180	GT:AD:DP:GQ:PGT:PID:PL	0/1:17,25:42:99:0|1:234651_G_A:658,0,576	0/0:75,0:75:84:.:.:0,84,1507
NW_004765088.1	234654	.	T	TG	622.15	PASS	AC=1;AF=0.25;AN=4;BaseQRankSum=-5.000e-01;ClippingRankSum=0.00;DP=82;ExcessHet=3.0103;FS=2.906;MLEAC=1;MLEAF=0.250;MQ=63.84;MQRankSum=3.86;QD=15.17;ReadPosRankSum=-1.331e+00;SOR=0.200	GT:AD:DP:GQ:PGT:PID:PL	0/1:16,25:41:99:0|1:234651_G_A:661,0,551	0/0:41,0:41:99:.:.:0,99,1001
NW_004765088.1	234814	.	AT	A	229	PASS	AC=1;AF=0.25;AN=4;BaseQRankSum=-5.930e-01;ClippingRankSum=0.00;DP=80;ExcessHet=3.0103;FS=0.000;MLEAC=1;MLEAF=0.250;MQ=92.53;MQRankSum=0.00;QD=7.90;ReadPosRankSum=1.77;SOR=1.051	GT:AD:DP:GQ:PL	0/1:12,17:29:99:266,0,201	0/0:44,7:51:4:0,4,849
NW_004765088.1	234877	.	TG	T	779.15	PASS	AC=1;AF=0.25;AN=4;BaseQRankSum=-1.641e+00;ClippingRankSum=0.00;DP=103;ExcessHet=3.0103;FS=3.499;MLEAC=1;MLEAF=0.250;MQ=60.00;MQRankSum=0.00;QD=16.58;ReadPosRankSum=1.75;SOR=0.141	GT:AD:DP:GQ:PGT:PID:PL	0/1:26,21:47:99:0|1:234877_TG_T:818,0,1097	0/0:56,0:56:99:.:.:0,120,1800
NW_004765088.1	234882	.	TTA	T	779.15	PASS	AC=1;AF=0.25;AN=4;BaseQRankSum=-1.059e+00;ClippingRankSum=0.00;DP=127;ExcessHet=3.0103;FS=3.565;MLEAC=1;MLEAF=0.250;MQ=60.00;MQRankSum=0.00;QD=15.58;ReadPosRankSum=1.14;SOR=0.134	GT:AD:DP:GQ:PGT:PID:PL	0/1:28,22:50:99:0|1:234877_TG_T:818,0,1097	0/0:77,0:77:99:.:.:0,120,1800
NW_004765088.1	235355	.	A	G	661.28	PASS	AC=1;AF=0.25;AN=4;BaseQRankSum=-6.076e+00;ClippingRankSum=0.00;DP=117;ExcessHet=3.0103;FS=0.000;MLEAC=1;MLEAF=0.250;MQ=60.00;MQRankSum=0.00;QD=13.23;ReadPosRankSum=-2.399e+00;SOR=2.303	GT:AD:DP:GQ:PL	0/1:12,38:50:99:691,0,146	0/0:67,0:67:18:0,18,1265
NW_004765088.1	236133	.	G	A	40.30	PASS	AC=2;AF=0.5;AN=4;DP=10;ExcessHet=3.0103;FS=0.000;MLEAC=3;MLEAF=0.750;MQ=60.00;QD=13.43;SOR=2.833	GT:AD:DP:GQ:PL	1/1:0,3:3:9:68,9,0	0/0:7,0:7:0:0,0,116
NW_004765088.1	236178	.	A	G	26.36	PASS	AC=1;AF=0.25;AN=4;BaseQRankSum=-1.150e+00;ClippingRankSum=0.00;DP=10;ExcessHet=3.0103;FS=0.000;MLEAC=1;MLEAF=0.250;MQ=60.00;MQRankSum=0.00;QD=6.59;ReadPosRankSum=-3.190e-01;SOR=1.609	GT:AD:DP:GQ:PL	0/1:1,3:4:13:56,0,13	0/0:6,0:6:18:0,18,125
NW_004765088.1	242205	.	T	C	40.30	PASS	AC=2;AF=0.5;AN=4;DP=18;ExcessHet=1.5490;FS=0.000;MLEAC=3;MLEAF=0.750;MQ=60.00;QD=13.43;SOR=2.833	GT:AD:DP:GQ:PL	1/1:0,3:3:9:68,9,0	0/0:15,0:15:0:0,0,235
NW_004765088.1	242344	.	C	T	34.06	PASS	AC=1;AF=0.25;AN=4;BaseQRankSum=0.674;ClippingRankSum=0.00;DP=20;ExcessHet=3.9794;FS=0.000;MLEAC=2;MLEAF=0.500;MQ=60.00;MQRankSum=0.00;QD=8.52;ReadPosRankSum=1.15;SOR=1.609	GT:AD:DP:GQ:PL	0/1:1,3:4:11:60,0,11	0/0:16,0:16:0:0,0,214
NW_004765088.1	242601	.	T	A	174.20	PASS	AC=1;AF=0.25;AN=4;BaseQRankSum=4.31;ClippingRankSum=0.00;DP=37;ExcessHet=3.0103;FS=0.000;MLEAC=1;MLEAF=0.500;MQ=56.00;MQRankSum=0.00;QD=6.45;ReadPosRankSum=-5.030e-01;SOR=0.495	GT:AD:DP:GQ:PGT:PID:PL	0/0:.:10:1	0/1:20,7:27:99:0|1:242601_T_A:201,0,710
NW_004765088.1	242691	.	A	C	160.20	PASS	AC=1;AF=0.25;AN=4;BaseQRankSum=-2.799e+00;ClippingRankSum=0.00;DP=30;ExcessHet=3.0103;FS=0.000;MLEAC=1;MLEAF=0.500;MQ=53.67;MQRankSum=0.00;QD=8.01;ReadPosRankSum=-1.033e+00;SOR=0.283	GT:AD:DP:GQ:PGT:PID:PL	0/0:.:10:1	0/1:13,7:20:99:0|1:242667_C_A:187,0,391
NW_004765088.1	252828	.	G	A	1057.19	PASS	AC=3;AF=0.75;AN=4;BaseQRankSum=3.78;ClippingRankSum=0.00;DP=112;ExcessHet=3.0103;FS=3.153;MLEAC=3;MLEAF=0.750;MQ=60.00;MQRankSum=0.00;QD=9.44;ReadPosRankSum=0.444;SOR=0.412	GT:AD:DP:GQ:PL	1/1:5,43:48:30:938,30,0	0/1:49,15:64:99:149,0,881
NW_004765088.1	254014	.	G	C	388.32	PASS	AC=1;AF=0.25;AN=4;BaseQRankSum=-1.900e-01;ClippingRankSum=0.00;DP=87;ExcessHet=3.0103;FS=5.907;MLEAC=2;MLEAF=0.500;MQ=84.85;MQRankSum=0.00;QD=9.03;ReadPosRankSum=0.366;SOR=0.099	GT:AD:DP:GQ:PL	0/1:20,23:43:99:415,0,339	0/0:38,6:44:1:0,1,711
NW_004765088.1	254078	.	A	G	143.20	PASS	AC=1;AF=0.25;AN=4;BaseQRankSum=1.33;ClippingRankSum=0.00;DP=76;ExcessHet=3.0103;FS=2.452;MLEAC=1;MLEAF=0.250;MQ=85.93;MQRankSum=0.00;QD=4.09;ReadPosRankSum=1.35;SOR=1.136	GT:AD:DP:GQ:PL	0/1:23,12:35:99:173,0,411	0/0:34,7:41:25:0,25,681
NW_004765088.1	254904	.	C	T	41.71	PASS	AC=2;AF=0.5;AN=4;DP=13;ExcessHet=3.0103;FS=0.000;MLEAC=2;MLEAF=1.00;MQ=60.00;QD=13.90;SOR=2.833	GT:AD:DP:GQ:PL	0/0:.:10:1	1/1:0,3:3:9:68,9,0
NW_004765088.1	255113	.	A	T	49.87	PASS	AC=1;AF=0.25;AN=4;BaseQRankSum=2.30;ClippingRankSum=0.00;DP=28;ExcessHet=3.0103;FS=0.000;MLEAC=2;MLEAF=0.500;MQ=60.00;MQRankSum=0.00;QD=3.84;ReadPosRankSum=-3.361e+00;SOR=0.368	GT:AD:DP:GQ:PL	0/0:15,0:15:0:0,0,38	0/1:8,5:13:76:76,0,102
NW_004765088.1	257828	.	A	G	45.71	PASS	AC=2;AF=0.5;AN=4;DP=13;ExcessHet=3.0103;FS=0.000;MLEAC=2;MLEAF=1.00;MQ=51.96;QD=15.24;SOR=2.833	GT:AD:DP:GQ:PL	0/0:.:10:1	1/1:0,3:3:9:72,9,0
NW_004765088.1	260483	.	C	T	32.41	PASS	AC=1;AF=0.25;AN=4;BaseQRankSum=-1.150e+00;ClippingRankSum=0.00;DP=14;ExcessHet=3.0103;FS=0.000;MLEAC=1;MLEAF=0.500;MQ=40.00;MQRankSum=0.00;QD=8.10;ReadPosRankSum=1.15;SOR=1.609	GT:AD:DP:GQ:PL	0/0:.:10:1	0/1:1,3:4:13:59,0,13
NW_004765088.1	293343	.	T	C	21.20	PASS	AC=2;AF=0.5;AN=4;DP=12;ExcessHet=3.0103;FS=0.000;MLEAC=2;MLEAF=1.00;MQ=60.00;QD=10.60;SOR=2.303	GT:AD:DP:GQ:PL	0/0:.:10:1	1/1:0,2:2:6:47,6,0
NW_004765088.1	293354	.	A	T	21.20	PASS	AC=2;AF=0.5;AN=4;DP=12;ExcessHet=3.0103;FS=0.000;MLEAC=2;MLEAF=1.00;MQ=60.00;QD=10.60;SOR=2.303	GT:AD:DP:GQ:PL	0/0:.:10:1	1/1:0,2:2:6:47,6,0
NW_004765089.1	7913	.	G	A	135.45	PASS	AC=2;AF=0.5;AN=4;DP=8;ExcessHet=0.7918;FS=0.000;MLEAC=2;MLEAF=0.500;MQ=60.00;QD=33.86;SOR=3.258	GT:AD:DP:GQ:PGT:PID:PL	1/1:0,4:4:12:1|1:7912_T_G:168,12,0	0/0:4,0:4:9:.:.:0,9,135
NW_004765089.1	8014	.	TTGC	T	137.42	PASS	AC=2;AF=0.5;AN=4;DP=14;ExcessHet=3.0103;FS=0.000;MLEAC=2;MLEAF=1.00;MQ=45.36;QD=34.36;SOR=3.258	GT:AD:DP:GQ:PL	1/1:0,4:4:12:173,12,0	0/0:.:10:1
NW_004765089.1	140222	.	G	A	23.19	PASS	AC=2;AF=0.5;AN=4;DP=12;ExcessHet=3.0103;FS=0.000;MLEAC=2;MLEAF=1.00;MQ=48.99;QD=11.60;SOR=2.303	GT:AD:DP:GQ:PL	0/0:.:10:1	1/1:0,2:2:6:49,6,0
NW_004765089.1	140244	.	C	A	23.19	PASS	AC=2;AF=0.5;AN=4;DP=12;ExcessHet=3.0103;FS=0.000;MLEAC=2;MLEAF=1.00;MQ=48.99;QD=11.60;SOR=2.303	GT:AD:DP:GQ:PL	0/0:.:10:1	1/1:0,2:2:6:49,6,0
NW_004765089.1	156191	.	A	G	96.46	PASS	AC=2;AF=0.5;AN=4;DP=14;ExcessHet=3.0103;FS=0.000;MLEAC=2;MLEAF=1.00;MQ=46.10;QD=24.12;SOR=3.258	GT:AD:DP:GQ:PGT:PID:PL	1/1:0,4:4:12:1|1:156191_A_G:123,12,0	0/0:.:10:1
NW_004765089.1	156197	.	G	T	94.97	PASS	AC=2;AF=0.5;AN=4;DP=5;ExcessHet=3.0103;FS=0.000;MLEAC=3;MLEAF=0.750;MQ=60.00;QD=33.49;SOR=2.303	GT:AD:DP:GQ:PGT:PID:PL	1/1:0,2:2:12:1|1:156191_A_G:123,12,0	0/0:3,0:3:0:.:.:0,0,19
NW_004765089.1	156231	.	CGTT	C	51.13	PASS	AC=2;AF=0.5;AN=4;DP=12;ExcessHet=3.0103;FS=0.000;MLEAC=2;MLEAF=1.00;MQ=60.00;QD=25.57;SOR=2.303	GT:AD:DP:GQ:PL	0/0:.:10:1	1/1:0,2:2:6:86,6,0
NW_004765089.1	156326	.	A	G	73.37	PASS	AC=2;AF=0.5;AN=4;DP=15;ExcessHet=3.0103;FS=0.000;MLEAC=2;MLEAF=1.00;MQ=54.77;QD=14.67;SOR=3.611	GT:AD:DP:GQ:PL	1/1:0,5:5:14:100,14,0	0/0:.:10:1
NW_004765089.1	201692	.	A	C	64.17	PASS	AC=2;AF=0.5;AN=4;DP=12;ExcessHet=3.0103;FS=0.000;MLEAC=2;MLEAF=1.00;MQ=48.99;QD=32.08;SOR=2.303	GT:AD:DP:GQ:PGT:PID:PL	1/1:0,2:2:6:1|1:201692_A_C:90,6,0	0/0:.:10:1
NW_004765089.1	201695	.	G	C	64.17	PASS	AC=2;AF=0.5;AN=4;DP=12;ExcessHet=3.0103;FS=0.000;MLEAC=2;MLEAF=1.00;MQ=48.99;QD=32.08;SOR=2.303	GT:AD:DP:GQ:PGT:PID:PL	1/1:0,2:2:6:1|1:201692_A_C:90,6,0	0/0:.:10:1
NW_004765089.1	218613	.	T	A	44.71	PASS	AC=2;AF=0.5;AN=4;DP=4;ExcessHet=0.7918;FS=0.000;MLEAC=3;MLEAF=0.750;MQ=60.00;QD=14.90;SOR=2.833	GT:AD:DP:GQ:PL	0/0:1,0:1:3:0,3,14	1/1:0,3:3:9:74,9,0
NW_004765089.1	228914	.	C	T	160.87	PASS	AC=1;AF=0.25;AN=4;BaseQRankSum=2.84;ClippingRankSum=0.00;DP=19;ExcessHet=3.0103;FS=0.000;MLEAC=2;MLEAF=0.500;MQ=60.00;MQRankSum=0.00;QD=13.41;ReadPosRankSum=0.771;SOR=1.981	GT:AD:DP:GQ:PL	0/0:7,0:7:0:0,0,118	0/1:3,9:12:35:187,0,35
NW_004765089.1	229431	.	G	A	269.96	PASS	AC=3;AF=0.75;AN=4;BaseQRankSum=1.47;ClippingRankSum=0.00;DP=11;ExcessHet=3.0103;FS=0.000;MLEAC=4;MLEAF=1.00;MQ=60.00;MQRankSum=0.00;QD=24.54;ReadPosRankSum=0.792;SOR=3.442	GT:AD:DP:GQ:PGT:PID:PL	1/1:0,4:4:12:1|1:229418_G_A:169,12,0	0/1:1,6:7:2:.:.:127,0,2
NW_004765089.1	248916	.	A	T	20.21	PASS	AC=2;AF=0.5;AN=4;DP=12;ExcessHet=3.0103;FS=0.000;MLEAC=2;MLEAF=1.00;MQ=42.43;QD=10.11;SOR=2.303	GT:AD:DP:GQ:PL	0/0:.:10:1	1/1:0,2:2:6:46,6,0
NW_004765089.1	248950	.	G	T	190.85	PASS	AC=3;AF=0.75;AN=4;BaseQRankSum=0.967;ClippingRankSum=0.00;DP=7;ExcessHet=3.0103;FS=0.000;MLEAC=3;MLEAF=0.750;MQ=64.48;MQRankSum=0.00;QD=27.26;ReadPosRankSum=-4.310e-01;SOR=2.584	GT:AD:DP:GQ:PGT:PID:PL	1/1:0,4:4:12:1|1:248950_G_T:180,12,0	0/1:1,2:3:14:.:.:40,0,14
NW_004765090.1	13863	.	T	G	328.20	PASS	AC=2;AF=0.5;AN=4;DP=25;ExcessHet=3.0103;FS=0.000;MLEAC=2;MLEAF=1.00;MQ=60.00;QD=21.88;SOR=3.126	GT:AD:DP:GQ:PL	0/0:.:10:1	1/1:0,15:15:45:355,45,0
NW_004765090.1	13887	.	G	T	403.20	PASS	AC=2;AF=0.5;AN=4;DP=30;ExcessHet=3.0103;FS=0.000;MLEAC=2;MLEAF=1.00;MQ=60.00;QD=20.16;SOR=3.716	GT:AD:DP:GQ:PL	0/0:.:10:1	1/1:0,20:20:59:430,59,0
NW_004765090.1	13924	.	T	A	270.20	PASS	AC=2;AF=0.5;AN=4;DP=22;ExcessHet=3.0103;FS=0.000;MLEAC=2;MLEAF=1.00;MQ=60.00;QD=22.52;SOR=3.611	GT:AD:DP:GQ:PL	0/0:.:10:1	1/1:0,12:12:36:297,36,0
NW_004765090.1	27191	.	G	C	52.17	PASS	AC=2;AF=0.5;AN=4;DP=12;ExcessHet=3.0103;FS=0.000;MLEAC=2;MLEAF=1.00;MQ=48.99;QD=26.08;SOR=2.303	GT:AD:DP:GQ:PGT:PID:PL	1/1:0,2:2:6:1|1:27191_G_C:78,6,0	0/0:.:10:1
NW_004765090.1	27192	.	G	A	52.17	PASS	AC=2;AF=0.5;AN=4;DP=12;ExcessHet=3.0103;FS=0.000;MLEAC=2;MLEAF=1.00;MQ=48.99;QD=26.08;SOR=2.303	GT:AD:DP:GQ:PGT:PID:PL	1/1:0,2:2:6:1|1:27191_G_C:78,6,0	0/0:.:10:1
NW_004765090.1	47424	.	G	A	299.84	PASS	AC=3;AF=0.75;AN=4;BaseQRankSum=1.65;ClippingRankSum=0.00;DP=26;ExcessHet=3.0103;FS=0.000;MLEAC=3;MLEAF=0.750;MQ=60.00;MQRankSum=0.00;QD=11.53;ReadPosRankSum=0.00;SOR=1.445	GT:AD:DP:GQ:PL	0/1:7,7:14:99:124,0,124	1/1:2,10:12:2:203,2,0
NW_004765090.1	54004	.	G	A	23.19	PASS	AC=2;AF=0.5;AN=4;DP=12;ExcessHet=3.0103;FS=0.000;MLEAC=2;MLEAF=1.00;MQ=60.00;QD=11.60;SOR=2.303	GT:AD:DP:GQ:PL	0/0:.:10:1	1/1:0,2:2:6:49,6,0
NW_004765090.1	54187	.	A	G	31.60	PASS	AC=1;AF=0.25;AN=4;BaseQRankSum=1.15;ClippingRankSum=0.00;DP=5;ExcessHet=3.0103;FS=0.000;MLEAC=1;MLEAF=0.250;MQ=60.00;MQRankSum=0.00;QD=7.90;ReadPosRankSum=-3.190e-01;SOR=1.609	GT:AD:DP:GQ:PL	0/0:1,0:1:3:0,3,22	0/1:1,3:4:11:59,0,11
NW_004765090.1	54279	.	T	C	49.44	PASS	AC=2;AF=0.5;AN=4;DP=6;ExcessHet=0.7918;FS=0.000;MLEAC=2;MLEAF=0.500;MQ=60.00;QD=12.36;SOR=3.258	GT:AD:DP:GQ:PL	0/0:2,0:2:6:0,6,36	1/1:0,4:4:12:81,12,0
NW_004765090.1	54359	.	A	T	50.95	PASS	AC=2;AF=0.5;AN=4;DP=5;ExcessHet=0.7918;FS=0.000;MLEAC=3;MLEAF=0.750;MQ=60.00;QD=12.74;SOR=3.258	GT:AD:DP:GQ:PL	0/0:1,0:1:3:0,3,24	1/1:0,4:4:12:81,12,0
NW_004765090.1	54378	.	CACA	C	98.67	PASS	AC=2;AF=0.5;AN=4;DP=13;ExcessHet=3.0103;FS=0.000;MLEAC=2;MLEAF=1.00;MQ=60.00;QD=32.89;SOR=2.833	GT:AD:DP:GQ:PL	0/0:.:10:1	1/1:0,3:3:9:134,9,0
NW_004765090.1	54496	.	C	T	317.20	PASS	AC=1;AF=0.25;AN=4;BaseQRankSum=3.62;ClippingRankSum=0.00;DP=23;ExcessHet=3.0103;FS=0.000;MLEAC=1;MLEAF=0.500;MQ=60.00;MQRankSum=0.00;QD=24.40;ReadPosRankSum=-1.980e-01;SOR=2.833	GT:AD:DP:GQ:PGT:PID:PL	0/0:.:10:1	0/1:2,11:13:51:0|1:54496_C_T:344,0,51
NW_004765090.1	54517	.	G	A	268.42	PASS	AC=1;AF=0.25;AN=4;BaseQRankSum=-2.287e+00;ClippingRankSum=0.00;DP=11;ExcessHet=3.0103;FS=0.000;MLEAC=1;MLEAF=0.250;MQ=60.00;MQRankSum=0.00;QD=26.84;ReadPosRankSum=-2.010e+00;SOR=2.303	GT:AD:DP:GQ:PGT:PID:PL	0/0:1,0:1:3:.:.:0,3,23	0/1:2,8:10:57:0|1:54496_C_T:296,0,57
NW_004765090.1	63481	.	A	T	47.71	PASS	AC=2;AF=0.5;AN=4;DP=13;ExcessHet=3.0103;FS=0.000;MLEAC=2;MLEAF=1.00;MQ=51.96;QD=15.90;SOR=2.833	GT:AD:DP:GQ:PL	0/0:.:10:1	1/1:0,3:3:9:74,9,0
NW_004765090.1	82280	.	T	A	437.20	PASS	AC=2;AF=0.5;AN=4;DP=30;ExcessHet=3.0103;FS=0.000;MLEAC=2;MLEAF=1.00;MQ=40.00;QD=21.86;SOR=6.091	GT:AD:DP:GQ:PL	1/1:0,20:20:59:464,59,0	0/0:.:10:1
NW_004765090.1	82350	.	G	A	187.19	PASS	AC=1;AF=0.25;AN=4;BaseQRankSum=-1.499e+00;ClippingRankSum=0.00;DP=47;ExcessHet=3.0103;FS=0.000;MLEAC=1;MLEAF=0.250;MQ=60.00;MQRankSum=0.00;QD=8.91;ReadPosRankSum=-2.540e-01;SOR=1.230	GT:AD:DP:GQ:PL	0/0:26,0:26:60:0,60,900	0/1:8,13:21:99:217,0,132
NW_004765090.1	82392	.	A	G	688.44	PASS	AC=2;AF=0.5;AN=4;BaseQRankSum=3.83;ClippingRankSum=0.00;DP=62;ExcessHet=0.7918;FS=0.000;MLEAC=2;MLEAF=0.500;MQ=84.85;MQRankSum=0.00;QD=22.21;ReadPosRankSum=1.71;SOR=0.899	GT:AD:DP:GQ:PL	1/1:0,31:31:92:723,92,0	0/0:28,3:31:28:0,28,1138
NW_004765090.1	82515	.	C	T	1081.19	PASS	AC=3;AF=0.75;AN=4;BaseQRankSum=-3.830e-01;ClippingRankSum=0.00;DP=43;ExcessHet=3.0103;FS=0.000;MLEAC=3;MLEAF=0.750;MQ=60.00;MQRankSum=0.00;QD=25.14;ReadPosRankSum=0.159;SOR=0.765	GT:AD:DP:GQ:PGT:PID:PL	0/1:13,7:20:99:.:.:106,0,258	1/1:0,23:23:80:1|1:82515_C_T:1005,80,0
NW_004765090.1	82635	.	T	C	596.71	PASS	AC=3;AF=0.75;AN=4;BaseQRankSum=0.660;ClippingRankSum=0.00;DP=37;ExcessHet=3.0103;FS=0.000;MLEAC=3;MLEAF=0.750;MQ=60.00;MQRankSum=0.00;QD=16.13;ReadPosRankSum=-1.449e+00;SOR=2.012	GT:AD:DP:GQ:PGT:PID:PL	0/1:7,9:16:99:0|1:82635_T_C:284,0,227	1/1:3,18:21:5:.:.:341,5,0
NW_004765090.1	82653	.	A	G	190.37	PASS	AC=1;AF=0.25;AN=4;BaseQRankSum=3.45;ClippingRankSum=0.00;DP=37;ExcessHet=3.0103;FS=0.000;MLEAC=1;MLEAF=0.250;MQ=91.24;MQRankSum=0.00;QD=11.90;ReadPosRankSum=0.976;SOR=0.144	GT:AD:DP:GQ:PGT:PID:PL	0/1:8,8:16:99:0|1:82635_T_C:220,0,242	0/0:19,2:21:15:.:.:0,15,388
NW_004765090.1	85276	.	A	T	398.62	PASS	AC=1;AF=0.25;AN=4;BaseQRankSum=0.654;ClippingRankSum=0.00;DP=52;ExcessHet=3.0103;FS=0.000;MLEAC=1;MLEAF=0.250;MQ=60.00;MQRankSum=0.00;QD=17.33;ReadPosRankSum=-1.370e-01;SOR=3.352	GT:AD:DP:GQ:PL	0/1:3,20:23:5:428,0,5	0/0:29,0:29:64:0,64,652
NW_004765090.1	85668	.	A	G	222.19	PASS	AC=1;AF=0.25;AN=4;BaseQRankSum=-3.758e+00;ClippingRankSum=0.00;DP=50;ExcessHet=3.0103;FS=0.000;MLEAC=1;MLEAF=0.250;MQ=60.00;MQRankSum=0.00;QD=10.10;ReadPosRankSum=-1.060e-01;SOR=0.631	GT:AD:DP:GQ:PL	0/1:7,15:22:99:252,0,108	0/0:28,0:28:72:0,72,1080
NW_004765090.1	85784	.	G	A	440.22	PASS	AC=1;AF=0.25;AN=4;BaseQRankSum=4.27;ClippingRankSum=0.00;DP=53;ExcessHet=3.0103;FS=0.000;MLEAC=1;MLEAF=0.250;MQ=60.00;MQRankSum=0.00;QD=15.72;ReadPosRankSum=1.29;SOR=2.833	GT:AD:DP:GQ:PL	0/0:25,0:25:60:0,60,900	0/1:5,23:28:17:470,0,17
NW_004765090.1	85902	.	G	T	659.19	PASS	AC=1;AF=0.25;AN=4;BaseQRankSum=1.94;ClippingRankSum=0.00;DP=41;ExcessHet=3.0103;FS=0.000;MLEAC=1;MLEAF=0.250;MQ=60.00;MQRankSum=0.00;QD=31.39;ReadPosRankSum=-5.070e-01;SOR=3.816	GT:AD:DP:GQ:PGT:PID:PL	0/0:20,0:20:43:.:.:0,43,442	0/1:2,19:21:27:0|1:85902_G_T:689,0,27
NW_004765090.1	85917	.	G	A	630.19	PASS	AC=1;AF=0.25;AN=4;BaseQRankSum=-3.154e+00;ClippingRankSum=0.00;DP=36;ExcessHet=3.0103;FS=0.000;MLEAC=1;MLEAF=0.250;MQ=60.00;MQRankSum=0.00;QD=31.51;ReadPosRankSum=1.17;SOR=3.716	GT:AD:DP:GQ:PGT:PID:PL	0/0:16,0:16:42:.:.:0,42,630	0/1:2,18:20:30:0|1:85902_G_T:660,0,30
NW_004765090.1	86070	.	T	C	47.19	PASS	AC=1;AF=0.25;AN=4;BaseQRankSum=0.00;ClippingRankSum=0.00;DP=34;ExcessHet=3.0103;FS=0.000;MLEAC=1;MLEAF=0.250;MQ=60.00;MQRankSum=0.00;QD=7.86;ReadPosRankSum=-8.420e-01;SOR=1.329	GT:AD:DP:GQ:PGT:PID:PL	0/1:2,4:6:77:0|1:86070_T_C:77,0,136	0/0:28,0:28:63:.:.:0,63,644
NW_004765090.1	86104	.	G	A	234.26	PASS	AC=1;AF=0.25;AN=4;BaseQRankSum=2.08;ClippingRankSum=0.00;DP=52;ExcessHet=3.0103;FS=4.607;MLEAC=1;MLEAF=0.250;MQ=104.94;MQRankSum=0.00;QD=13.78;ReadPosRankSum=-1.642e+00;SOR=0.064	GT:AD:DP:GQ:PL	0/1:3,14:17:19:264,0,19	0/0:31,4:35:20:0,20,589
NW_004765090.1	86368	.	C	A	169.26	PASS	AC=2;AF=0.5;AN=4;DP=16;ExcessHet=3.0103;FS=0.000;MLEAC=2;MLEAF=1.00;MQ=56.12;QD=28.21;SOR=3.912	GT:AD:DP:GQ:PGT:PID:PL	0/0:.:10:1	1/1:0,6:6:18:1|1:86368_C_A:196,18,0
NW_004765090.1	86393	.	C	T	188.52	PASS	AC=2;AF=0.5;AN=4;DP=6;ExcessHet=0.7918;FS=0.000;MLEAC=3;MLEAF=0.750;MQ=60.00;QD=29.75;SOR=3.611	GT:AD:DP:GQ:PGT:PID:PL	0/0:1,0:1:3:.:.:0,3,23	1/1:0,5:5:21:1|1:86368_C_A:219,21,0
NW_004765090.1	86581	.	T	A	41.71	PASS	AC=2;AF=0.5;AN=4;DP=13;ExcessHet=3.0103;FS=0.000;MLEAC=2;MLEAF=1.00;MQ=60.00;QD=13.90;SOR=2.833	GT:AD:DP:GQ:PL	1/1:0,3:3:9:68,9,0	0/0:.:10:1
NW_004765090.1	89679	.	A	C	23.19	PASS	AC=2;AF=0.5;AN=4;DP=12;ExcessHet=3.0103;FS=0.000;MLEAC=2;MLEAF=1.00;MQ=48.99;QD=11.60;SOR=2.303	GT:AD:DP:GQ:PL	1/1:0,2:2:6:49,6,0	0/0:.:10:1
NW_004765090.1	90771	.	C	T	762.19	PASS	AC=3;AF=0.75;AN=4;BaseQRankSum=4.03;ClippingRankSum=0.00;DP=38;ExcessHet=3.0103;FS=0.000;MLEAC=3;MLEAF=0.750;MQ=60.00;MQRankSum=0.00;QD=20.06;ReadPosRankSum=-1.689e+00;SOR=3.003	GT:AD:DP:GQ:PL	1/1:0,17:17:50:408,50,0	0/1:3,18:21:72:384,0,72
NW_004765090.1	91032	.	C	T	385.19	PASS	AC=3;AF=0.75;AN=4;BaseQRankSum=0.417;ClippingRankSum=0.00;DP=38;ExcessHet=3.0103;FS=0.000;MLEAC=3;MLEAF=0.750;MQ=60.00;MQRankSum=0.00;QD=10.14;ReadPosRankSum=-9.310e-01;SOR=1.105	GT:AD:DP:GQ:PL	1/1:0,14:14:42:332,42,0	0/1:20,4:24:83:83,0,387
NW_004765090.1	91068	.	C	G	279.44	PASS	AC=2;AF=0.5;AN=4;BaseQRankSum=-1.186e+00;ClippingRankSum=0.00;DP=32;ExcessHet=1.5490;FS=0.000;MLEAC=3;MLEAF=0.750;MQ=94.14;MQRankSum=0.00;QD=21.50;ReadPosRankSum=0.672;SOR=1.708	GT:AD:DP:GQ:PL	1/1:0,13:13:39:308,39,0	0/0:16,3:19:0:0,0,570
NW_004765090.1	91077	.	C	T	263.28	PASS	AC=1;AF=0.25;AN=4;BaseQRankSum=0.323;ClippingRankSum=0.00;DP=34;ExcessHet=3.0103;FS=0.000;MLEAC=1;MLEAF=0.250;MQ=60.00;MQRankSum=0.00;QD=13.16;ReadPosRankSum=-6.560e-01;SOR=0.941	GT:AD:DP:GQ:PL	0/0:14,0:14:18:0,18,294	0/1:5,15:20:69:293,0,69
NW_004765090.1	91126	.	C	T	91.19	PASS	AC=1;AF=0.25;AN=4;BaseQRankSum=0.524;ClippingRankSum=0.00;DP=29;ExcessHet=3.0103;FS=0.000;MLEAC=1;MLEAF=0.250;MQ=60.00;MQRankSum=0.00;QD=9.12;ReadPosRankSum=0.204;SOR=1.085	GT:AD:DP:GQ:PL	0/1:4,6:10:55:121,0,55	0/0:19,0:19:32:0,32,400
NW_004765090.1	91388	.	G	T	130.66	PASS	AC=2;AF=0.5;AN=4;BaseQRankSum=0.967;ClippingRankSum=0.00;DP=11;ExcessHet=0.7918;FS=0.000;MLEAC=2;MLEAF=0.500;MQ=60.00;MQRankSum=0.00;QD=14.52;ReadPosRankSum=0.282;SOR=3.056	GT:AD:DP:GQ:PL	0/0:2,0:2:6:0,6,45	1/1:1,8:9:4:160,4,0
NW_004765090.1	91424	.	TAGA	T	52.17	PASS	AC=2;AF=0.5;AN=4;DP=3;ExcessHet=0.7918;FS=0.000;MLEAC=3;MLEAF=0.750;MQ=60.00;QD=26.08;SOR=2.303	GT:AD:DP:GQ:PGT:PID:PL	0/0:1,0:1:3:.:.:0,3,23	1/1:0,2:2:6:1|1:91424_TAGA_T:90,6,0
NW_004765090.1	91436	.	A	G	61.21	PASS	AC=2;AF=0.5;AN=4;DP=3;ExcessHet=0.7918;FS=0.000;MLEAC=3;MLEAF=0.750;MQ=60.00;QD=30.60;SOR=2.303	GT:AD:DP:GQ:PGT:PID:PL	0/0:1,0:1:3:.:.:0,3,23	1/1:0,2:2:6:1|1:91424_TAGA_T:90,6,0
NW_004765090.1	91502	.	G	A	23.19	PASS	AC=2;AF=0.5;AN=4;DP=12;ExcessHet=3.0103;FS=0.000;MLEAC=2;MLEAF=1.00;MQ=60.00;QD=11.60;SOR=2.303	GT:AD:DP:GQ:PL	0/0:.:10:1	1/1:0,2:2:6:49,6,0
NW_004765090.1	91592	.	G	A	41.71	PASS	AC=2;AF=0.5;AN=4;DP=13;ExcessHet=3.0103;FS=0.000;MLEAC=2;MLEAF=1.00;MQ=60.00;QD=13.90;SOR=2.833	GT:AD:DP:GQ:PL	0/0:.:10:1	1/1:0,3:3:9:68,9,0
NW_004765090.1	92614	.	C	T	23.19	PASS	AC=2;AF=0.5;AN=4;DP=12;ExcessHet=3.0103;FS=0.000;MLEAC=2;MLEAF=1.00;MQ=60.00;QD=11.60;SOR=2.303	GT:AD:DP:GQ:PL	1/1:0,2:2:6:49,6,0	0/0:.:10:1
NW_004765090.1	94084	.	T	A	73.37	PASS	AC=2;AF=0.5;AN=4;DP=15;ExcessHet=3.0103;FS=0.000;MLEAC=2;MLEAF=1.00;MQ=60.00;QD=14.67;SOR=3.611	GT:AD:DP:GQ:PL	0/0:.:10:1	1/1:0,5:5:14:100,14,0
NW_004765090.1	94321	.	G	GAA	104.15	PASS	AC=1;AF=0.25;AN=4;BaseQRankSum=-6.050e-01;ClippingRankSum=0.00;DP=28;ExcessHet=3.0103;FS=0.000;MLEAC=1;MLEAF=0.250;MQ=60.00;MQRankSum=0.00;QD=9.47;ReadPosRankSum=1.44;SOR=0.859	GT:AD:DP:GQ:PL	0/0:17,0:17:45:0,45,675	0/1:5,6:11:99:143,0,109
NW_004765090.1	94352	.	T	A	86.44	PASS	AC=1;AF=0.25;AN=4;BaseQRankSum=-2.515e+00;ClippingRankSum=0.00;DP=19;ExcessHet=3.0103;FS=0.000;MLEAC=1;MLEAF=0.250;MQ=60.00;MQRankSum=0.00;QD=9.60;ReadPosRankSum=0.00;SOR=1.402	GT:AD:DP:GQ:PL	0/1:3,6:9:47:115,0,47	0/0:10,0:10:6:0,6,198
NW_004765090.1	94472	.	T	TTG	55.13	PASS	AC=2;AF=0.5;AN=4;DP=12;ExcessHet=3.0103;FS=0.000;MLEAC=2;MLEAF=1.00;MQ=57.88;QD=27.57;SOR=2.303	GT:AD:DP:GQ:PGT:PID:PL	0/0:.:10:1	1/1:0,2:2:6:1|1:94472_T_TTG:90,6,0
NW_004765090.1	94490	.	T	A	74.54	PASS	AC=1;AF=0.25;AN=4;BaseQRankSum=0.00;ClippingRankSum=0.00;DP=7;ExcessHet=3.0103;FS=0.000;MLEAC=1;MLEAF=0.250;MQ=65.19;MQRankSum=0.674;QD=18.63;ReadPosRankSum=0.319;SOR=1.609	GT:AD:DP:GQ:PGT:PID:PL	0/0:3,0:3:6:.:.:0,6,90	0/1:1,3:4:13:0|1:94472_T_TTG:103,0,13
NW_004765090.1	94570	.	A	G	54.46	PASS	AC=2;AF=0.5;AN=4;DP=14;ExcessHet=3.0103;FS=0.000;MLEAC=2;MLEAF=1.00;MQ=60.00;QD=13.62;SOR=3.258	GT:AD:DP:GQ:PL	0/0:.:10:1	1/1:0,4:4:12:81,12,0
NW_004765090.1	94644	.	T	C	198.33	PASS	AC=2;AF=0.5;AN=4;DP=15;ExcessHet=3.0103;FS=0.000;MLEAC=2;MLEAF=1.00;MQ=60.00;QD=31.65;SOR=1.022	GT:AD:DP:GQ:PGT:PID:PL	0/0:.:10:1	1/1:0,5:5:15:1|1:94644_T_C:225,15,0
NW_004765090.1	94662	.	A	G	222.26	PASS	AC=2;AF=0.5;AN=4;DP=16;ExcessHet=3.0103;FS=0.000;MLEAC=2;MLEAF=1.00;MQ=60.00;QD=27.85;SOR=1.329	GT:AD:DP:GQ:PGT:PID:PL	0/0:.:10:1	1/1:0,6:6:18:1|1:94644_T_C:249,18,0
NW_004765090.1	114152	.	T	C	20	PASS	AC=2;AF=0.5;AN=4;DP=11;ExcessHet=3.0103;FS=0.000;MLEAC=2;MLEAF=1.00;MQ=60.00;QD=20.00;SOR=1.609	GT:AD:DP:GQ:PGT:PID:PL	1/1:0,1:1:3:1|1:114152_T_C:45,3,0	0/0:.:10:1
NW_004765090.1	114174	.	A	T	20	PASS	AC=2;AF=0.5;AN=4;DP=11;ExcessHet=3.0103;FS=0.000;MLEAC=2;MLEAF=1.00;MQ=60.00;QD=20.00;SOR=1.609	GT:AD:DP:GQ:PGT:PID:PL	1/1:0,1:1:3:1|1:114152_T_C:45,3,0	0/0:.:10:1
NW_004765090.1	115852	.	C	T	23.19	PASS	AC=2;AF=0.5;AN=4;DP=12;ExcessHet=3.0103;FS=0.000;MLEAC=2;MLEAF=1.00;MQ=60.00;QD=11.60;SOR=2.303	GT:AD:DP:GQ:PL	1/1:0,2:2:6:49,6,0	0/0:.:10:1
NW_004765090.1	115876	.	A	T	72.46	PASS	AC=2;AF=0.5;AN=4;DP=14;ExcessHet=3.0103;FS=0.000;MLEAC=2;MLEAF=1.00;MQ=60.00;QD=18.12;SOR=1.609	GT:AD:DP:GQ:PL	1/1:0,4:4:12:99,12,0	0/0:.:10:1
NW_004765090.1	115894	.	G	C	45.71	PASS	AC=2;AF=0.5;AN=4;DP=13;ExcessHet=3.0103;FS=0.000;MLEAC=2;MLEAF=1.00;MQ=60.00;QD=15.24;SOR=1.179	GT:AD:DP:GQ:PL	1/1:0,3:3:9:72,9,0	0/0:.:10:1
NW_004765090.1	117914	.	G	A	78.23	PASS	AC=1;AF=0.25;AN=4;BaseQRankSum=3.59;ClippingRankSum=0.00;DP=25;ExcessHet=3.0103;FS=0.000;MLEAC=1;MLEAF=0.250;MQ=60.00;MQRankSum=0.00;QD=5.59;ReadPosRankSum=0.079;SOR=0.473	GT:AD:DP:GQ:PL	0/1:8,6:14:99:108,0,148	0/0:11,0:11:21:0,21,315
NW_004765090.1	117929	.	C	T	139.37	PASS	AC=1;AF=0.25;AN=4;BaseQRankSum=2.26;ClippingRankSum=0.00;DP=22;ExcessHet=3.0103;FS=0.000;MLEAC=1;MLEAF=0.250;MQ=60.00;MQRankSum=0.00;QD=8.20;ReadPosRankSum=-1.375e+00;SOR=1.061	GT:AD:DP:GQ:PL	0/1:7,10:17:99:169,0,109	0/0:5,0:5:15:0,15,101
NW_004765090.1	117953	.	C	T	82.86	PASS	AC=3;AF=0.75;AN=4;BaseQRankSum=-2.183e+00;ClippingRankSum=0.00;DP=19;ExcessHet=3.0103;FS=0.000;MLEAC=3;MLEAF=0.750;MQ=60.00;MQRankSum=0.00;QD=4.36;ReadPosRankSum=-3.050e-01;SOR=0.321	GT:AD:DP:GQ:PL	0/1:12,4:16:44:44,0,209	1/1:0,3:3:9:68,9,0
NW_004765090.1	117996	.	C	T	136.20	PASS	AC=1;AF=0.25;AN=4;BaseQRankSum=2.38;ClippingRankSum=0.00;DP=24;ExcessHet=3.0103;FS=0.000;MLEAC=1;MLEAF=0.500;MQ=60.00;MQRankSum=0.00;QD=9.73;ReadPosRankSum=-8.490e-01;SOR=1.329	GT:AD:DP:GQ:PL	0/1:5,9:14:59:163,0,59	0/0:.:10:1
NW_004765090.1	119627	.	T	A	44.71	PASS	AC=2;AF=0.5;AN=4;DP=13;ExcessHet=3.0103;FS=0.000;MLEAC=2;MLEAF=1.00;MQ=60.00;QD=14.90;SOR=2.833	GT:AD:DP:GQ:PL	0/0:.:10:1	1/1:0,3:3:9:71,9,0
NW_004765090.1	120887	.	ATT	A	135.42	PASS	AC=2;AF=0.5;AN=4;DP=14;ExcessHet=3.0103;FS=0.000;MLEAC=2;MLEAF=1.00;MQ=60.00;QD=33.86;SOR=3.258	GT:AD:DP:GQ:PGT:PID:PL	1/1:0,4:4:12:1|1:120887_ATT_A:171,12,0	0/0:.:10:1
NW_004765090.1	120893	.	C	CCT	135.42	PASS	AC=2;AF=0.5;AN=4;DP=14;ExcessHet=3.0103;FS=0.000;MLEAC=2;MLEAF=1.00;MQ=60.00;QD=33.86;SOR=3.258	GT:AD:DP:GQ:PGT:PID:PL	1/1:0,4:4:12:1|1:120887_ATT_A:171,12,0	0/0:.:10:1
NW_004765090.1	125110	.	G	C	68.46	PASS	AC=2;AF=0.5;AN=4;DP=14;ExcessHet=3.0103;FS=0.000;MLEAC=2;MLEAF=1.00;MQ=60.00;QD=17.12;SOR=3.258	GT:AD:DP:GQ:PL	0/0:.:10:1	1/1:0,4:4:12:95,12,0
NW_004765090.1	129062	.	A	T	356.23	PASS	AC=3;AF=0.75;AN=4;BaseQRankSum=2.46;ClippingRankSum=0.00;DP=19;ExcessHet=3.0103;FS=0.000;MLEAC=3;MLEAF=0.750;MQ=60.00;MQRankSum=0.00;QD=18.75;ReadPosRankSum=0.289;SOR=1.609	GT:AD:DP:GQ:PL	0/1:6,6:12:99:112,0,112	1/1:0,7:7:21:274,21,0
NW_004765090.1	129075	.	A	C	107.21	PASS	AC=1;AF=0.25;AN=4;BaseQRankSum=-1.981e+00;ClippingRankSum=0.00;DP=18;ExcessHet=3.0103;FS=0.000;MLEAC=1;MLEAF=0.250;MQ=60.00;MQRankSum=0.00;QD=15.32;ReadPosRankSum=1.07;SOR=1.609	GT:AD:DP:GQ:PGT:PID:PL	0/0:11,0:11:24:.:.:0,24,360	0/1:2,5:7:28:0|1:129075_A_C:137,0,28
NW_004765090.1	129098	.	G	T	244.37	PASS	AC=2;AF=0.5;AN=4;DP=7;ExcessHet=3.0103;FS=0.000;MLEAC=4;MLEAF=1.00;MQ=60.00;QD=30.18;SOR=3.611	GT:AD:DP:GQ:PGT:PID:PL	0/0:2,0:2:0:.:.:0,0,2	1/1:0,5:5:21:1|1:129075_A_C:270,21,0
NW_004765090.1	129112	.	T	A	177.69	PASS	AC=1;AF=0.25;AN=4;BaseQRankSum=-1.383e+00;ClippingRankSum=0.00;DP=10;ExcessHet=3.0103;FS=0.000;MLEAC=1;MLEAF=0.250;MQ=60.00;MQRankSum=0.00;QD=29.62;ReadPosRankSum=0.967;SOR=2.303	GT:AD:DP:GQ:PGT:PID:PL	0/0:4,0:4:12:.:.:0,12,77	0/1:1,5:6:10:0|1:129075_A_C:207,0,10
NW_004765090.1	135212	.	C	CCGA	316.43	PASS	AC=2;AF=0.5;AN=4;DP=21;ExcessHet=0.7918;FS=5.898;MLEAC=2;MLEAF=0.500;MQ=96.54;QD=28.12;SOR=2.461	GT:AD:DP:GQ:PL	1/1:0,8:8:24:360,24,0	0/0:13,0:13:39:0,39,510
NW_004765090.1	135222	.	C	CG	324.16	PASS	AC=1;AF=0.25;AN=4;BaseQRankSum=-2.093e+00;ClippingRankSum=0.00;DP=22;ExcessHet=3.0103;FS=0.000;MLEAC=1;MLEAF=0.250;MQ=60.00;MQRankSum=0.00;QD=24.94;ReadPosRankSum=-7.960e-01;SOR=0.446	GT:AD:DP:GQ:PL	0/0:9,0:9:27:0,27,215	0/1:2,11:13:27:363,0,27
NW_004765090.1	135276	.	AT	A	183.15	PASS	AC=1;AF=0.25;AN=4;BaseQRankSum=-1.209e+00;ClippingRankSum=0.00;DP=41;ExcessHet=3.0103;FS=0.000;MLEAC=1;MLEAF=0.250;MQ=60.00;MQRankSum=0.00;QD=6.11;ReadPosRankSum=0.554;SOR=0.473	GT:AD:DP:GQ:PL	0/0:11,0:11:33:0,33,247	0/1:17,13:30:99:222,0,346
NW_004765090.1	135305	.	T	C,TGTGTGC	1188.19	PASS	AC=1,2;AF=0.25,0.5;AN=4;BaseQRankSum=-1.315e+00;ClippingRankSum=0.00;DP=51;ExcessHet=3.0103;FS=0.000;MLEAC=1,2;MLEAF=0.250,0.500;MQ=60.00;MQRankSum=0.00;QD=23.30;ReadPosRankSum=3.53;SOR=3.486	GT:AD:DP:GQ:PL	0/1:7,11,0:18:92:196,0,92,216,124,340	2/2:0,0,33:33:99:1022,1023,1023,110,111,0
NW_004765090.1	135661	.	C	A	412.87	PASS	AC=1;AF=0.25;AN=4;BaseQRankSum=4.20;ClippingRankSum=0.00;DP=69;ExcessHet=3.9794;FS=0.000;MLEAC=2;MLEAF=0.500;MQ=60.00;MQRankSum=0.00;QD=15.29;ReadPosRankSum=2.21;SOR=0.627	GT:AD:DP:GQ:PGT:PID:PL	0/1:14,13:27:99:0|1:135661_C_A:439,0,394	0/0:42,0:42:0:.:.:0,0,677
NW_004765090.1	135686	.	A	T	504.87	PASS	AC=1;AF=0.25;AN=4;BaseQRankSum=-4.516e+00;ClippingRankSum=0.00;DP=63;ExcessHet=3.9794;FS=0.000;MLEAC=2;MLEAF=0.500;MQ=60.00;MQRankSum=0.00;QD=20.19;ReadPosRankSum=-8.790e-01;SOR=1.358	GT:AD:DP:GQ:PGT:PID:PL	0/1:9,16:25:99:0|1:135661_C_A:531,0,348	0/0:38,0:38:0:.:.:0,0,654
NW_004765090.1	135813	.	A	G	139.87	PASS	AC=1;AF=0.25;AN=4;BaseQRankSum=-1.940e+00;ClippingRankSum=0.00;DP=67;ExcessHet=3.9794;FS=0.000;MLEAC=2;MLEAF=0.500;MQ=60.83;MQRankSum=1.88;QD=5.38;ReadPosRankSum=-1.292e+00;SOR=0.350	GT:AD:DP:GQ:PL	0/1:16,10:26:99:166,0,303	0/0:41,0:41:0:0,0,735
NW_004765090.1	135957	.	A	T	344.19	PASS	AC=1;AF=0.25;AN=4;BaseQRankSum=-1.098e+00;ClippingRankSum=0.00;DP=59;ExcessHet=3.0103;FS=0.000;MLEAC=1;MLEAF=0.250;MQ=60.00;MQRankSum=0.00;QD=8.83;ReadPosRankSum=-9.000e-01;SOR=1.096	GT:AD:DP:GQ:PL	0/0:20,0:20:60:0,60,479	0/1:16,23:39:99:374,0,261
NW_004765090.1	135986	.	G	A	329.19	PASS	AC=1;AF=0.25;AN=4;BaseQRankSum=4.93;ClippingRankSum=0.00;DP=74;ExcessHet=3.0103;FS=0.000;MLEAC=1;MLEAF=0.250;MQ=60.00;MQRankSum=0.00;QD=7.00;ReadPosRankSum=0.054;SOR=1.230	GT:AD:DP:GQ:PL	0/0:27,0:27:72:0,72,1080	0/1:27,20:47:99:359,0,515
NW_004765090.1	136010	.	C	T	183.19	PASS	AC=1;AF=0.25;AN=4;BaseQRankSum=-6.068e+00;ClippingRankSum=0.00;DP=73;ExcessHet=3.0103;FS=0.000;MLEAC=1;MLEAF=0.250;MQ=60.00;MQRankSum=0.00;QD=3.98;ReadPosRankSum=1.07;SOR=0.826	GT:AD:DP:GQ:PL	0/0:27,0:27:81:0,81,628	0/1:30,16:46:99:213,0,581
NW_004765090.1	136223	.	C	T	90.19	PASS	AC=1;AF=0.25;AN=4;BaseQRankSum=3.77;ClippingRankSum=0.00;DP=77;ExcessHet=3.0103;FS=0.000;MLEAC=1;MLEAF=0.250;MQ=60.00;MQRankSum=0.00;QD=2.58;ReadPosRankSum=0.302;SOR=0.129	GT:AD:DP:GQ:PL	0/1:26,9:35:99:120,0,463	0/0:42,0:42:99:0,103,975
NW_004765090.1	136416	.	GTTTTTTTTA	G	317.43	PASS	AC=2;AF=0.5;AN=4;DP=50;ExcessHet=0.7918;FS=0.000;MLEAC=2;MLEAF=0.500;MQ=60.00;QD=29.15;SOR=4.407	GT:AD:DP:GQ:PL	1/1:0,8:8:24:361,24,0	0/0:42,0:42:55:0,55,864
NW_004765090.1	136768	.	TAAGG	T	95.67	PASS	AC=2;AF=0.5;AN=4;DP=13;ExcessHet=3.0103;FS=0.000;MLEAC=2;MLEAF=1.00;MQ=60.00;QD=31.89;SOR=2.833	GT:AD:DP:GQ:PL	0/0:.:10:1	1/1:0,3:3:9:131,9,0
NW_004765090.1	137262	.	G	T	326.85	PASS	AC=2;AF=0.5;AN=4;DP=11;ExcessHet=0.7918;FS=0.000;MLEAC=2;MLEAF=0.500;MQ=60.00;QD=25.33;SOR=0.693	GT:AD:DP:GQ:PGT:PID:PL	0/0:3,0:3:9:.:.:0,9,74	1/1:0,8:8:24:1|1:137255_C_G:360,24,0
NW_004765090.1	137450	.	G	A	25.18	PASS	AC=2;AF=0.5;AN=4;DP=12;ExcessHet=3.0103;FS=0.000;MLEAC=2;MLEAF=1.00;MQ=48.99;QD=12.59;SOR=2.303	GT:AD:DP:GQ:PL	1/1:0,2:2:6:51,6,0	0/0:.:10:1
NW_004765090.1	137485	.	A	T	33	PASS	AC=1;AF=0.25;AN=4;BaseQRankSum=1.15;ClippingRankSum=0.00;DP=7;ExcessHet=3.0103;FS=6.021;MLEAC=1;MLEAF=0.250;MQ=60.00;MQRankSum=0.00;QD=8.25;ReadPosRankSum=0.00;SOR=2.788	GT:AD:DP:GQ:PL	0/0:3,0:3:9:0,9,61	0/1:1,3:4:11:62,0,11
NW_004765090.1	137716	.	C	T	116.01	PASS	AC=2;AF=0.5;AN=4;DP=8;ExcessHet=0.7918;FS=0.000;MLEAC=2;MLEAF=0.500;MQ=60.00;QD=19.34;SOR=1.329	GT:AD:DP:GQ:PL	0/0:2,0:2:6:0,6,34	1/1:0,6:6:18:148,18,0
NW_004765090.1	137756	.	C	T	135.91	PASS	AC=2;AF=0.5;AN=4;DP=12;ExcessHet=0.7918;FS=0.000;MLEAC=2;MLEAF=0.500;MQ=60.00;QD=19.42;SOR=1.609	GT:AD:DP:GQ:PL	0/0:5,0:5:15:0,15,100	1/1:0,7:7:21:170,21,0
NW_004765090.1	137776	.	G	C	44.26	PASS	AC=2;AF=0.5;AN=4;DP=11;ExcessHet=0.7918;FS=0.000;MLEAC=2;MLEAF=0.500;MQ=60.00;QD=11.07;SOR=3.258	GT:AD:DP:GQ:PL	1/1:0,4:4:12:78,12,0	0/0:7,0:7:21:0,21,157
NW_004765090.1	137859	.	G	C	38.43	PASS	AC=2;AF=0.5;AN=4;DP=4;ExcessHet=0.7918;FS=0.000;MLEAC=3;MLEAF=0.750;MQ=60.00;QD=12.81;SOR=2.833	GT:AD:DP:GQ:PL	1/1:0,3:3:9:68,9,0	0/0:1,0:1:3:0,3,22
NW_004765090.1	138522	.	A	G	264.23	PASS	AC=2;AF=0.5;AN=4;DP=17;ExcessHet=3.0103;FS=0.000;MLEAC=2;MLEAF=1.00;MQ=56.12;QD=26.79;SOR=0.941	GT:AD:DP:GQ:PGT:PID:PL	0/0:.:10:1	1/1:0,7:7:21:1|1:138522_A_G:291,21,0
NW_004765090.1	138525	.	A	G	264.23	PASS	AC=2;AF=0.5;AN=4;DP=17;ExcessHet=3.0103;FS=0.000;MLEAC=2;MLEAF=1.00;MQ=56.12;QD=27.09;SOR=0.941	GT:AD:DP:GQ:PGT:PID:PL	0/0:.:10:1	1/1:0,7:7:21:1|1:138522_A_G:291,21,0
NW_004765090.1	138812	.	G	A	44.71	PASS	AC=2;AF=0.5;AN=4;DP=13;ExcessHet=3.0103;FS=0.000;MLEAC=2;MLEAF=1.00;MQ=60.00;QD=14.90;SOR=1.179	GT:AD:DP:GQ:PL	0/0:.:10:1	1/1:0,3:3:9:71,9,0
NW_004765090.1	139158	.	T	C	41.71	PASS	AC=2;AF=0.5;AN=4;DP=13;ExcessHet=3.0103;FS=0.000;MLEAC=2;MLEAF=1.00;MQ=60.00;QD=13.90;SOR=2.833	GT:AD:DP:GQ:PL	0/0:.:10:1	1/1:0,3:3:9:68,9,0
NW_004765090.1	139208	.	CAA	C	24.15	PASS	AC=2;AF=0.5;AN=4;DP=12;ExcessHet=3.0103;FS=0.000;MLEAC=2;MLEAF=1.00;MQ=60.00;QD=12.07;SOR=2.303	GT:AD:DP:GQ:PL	0/0:.:10:1	1/1:0,2:2:6:59,6,0
NW_004765090.1	139478	.	C	G	35.04	PASS	AC=2;AF=0.5;AN=4;BaseQRankSum=1.15;ClippingRankSum=0.00;DP=5;ExcessHet=0.7918;FS=0.000;MLEAC=2;MLEAF=0.500;MQ=60.00;MQRankSum=0.00;QD=8.76;ReadPosRankSum=0.319;SOR=1.609	GT:AD:DP:GQ:PL	1/1:1,3:4:2:62,2,0	0/0:1,0:1:3:0,3,18
NW_004765090.1	139653	.	C	G	81.25	PASS	AC=2;AF=0.5;AN=4;DP=17;ExcessHet=3.0103;FS=0.000;MLEAC=2;MLEAF=1.00;MQ=60.00;QD=11.61;SOR=4.174	GT:AD:DP:GQ:PL	0/0:.:10:1	1/1:0,7:7:19:108,19,0
NW_004765090.1	140244	.	T	G	250.37	PASS	AC=1;AF=0.25;AN=4;BaseQRankSum=1.22;ClippingRankSum=0.00;DP=14;ExcessHet=3.0103;FS=0.000;MLEAC=1;MLEAF=0.250;MQ=60.00;MQRankSum=0.00;QD=27.82;ReadPosRankSum=1.53;SOR=2.093	GT:AD:DP:GQ:PGT:PID:PL	0/0:5,0:5:15:.:.:0,15,119	0/1:2,7:9:70:0|1:140244_T_G:280,0,70
NW_004765090.1	140253	.	T	A	368.30	PASS	AC=3;AF=0.75;AN=4;BaseQRankSum=-1.570e-01;ClippingRankSum=0.00;DP=14;ExcessHet=3.0103;FS=0.000;MLEAC=3;MLEAF=0.750;MQ=60.00;MQRankSum=0.00;QD=26.31;SOR=3.912	GT:AD:DP:GQ:PGT:PID:PL	1/1:0,6:6:17:.:.:118,17,0	0/1:1,7:8:71:0|1:140244_T_G:280,0,71
NW_004765090.1	140331	.	C	T	122.24	PASS	AC=2;AF=0.5;AN=4;DP=17;ExcessHet=3.0103;FS=0.000;MLEAC=2;MLEAF=1.00;MQ=60.00;QD=17.46;SOR=2.584	GT:AD:DP:GQ:PL	0/0:.:10:1	1/1:0,7:7:20:149,20,0
NW_004765090.1	140377	.	A	G	76.33	PASS	AC=2;AF=0.5;AN=4;DP=15;ExcessHet=3.0103;FS=0.000;MLEAC=2;MLEAF=1.00;MQ=54.77;QD=15.27;SOR=3.611	GT:AD:DP:GQ:PL	0/0:.:10:1	1/1:0,5:5:15:103,15,0
NW_004765090.1	140847	.	T	G	108.71	PASS	AC=2;AF=0.5;AN=4;DP=13;ExcessHet=3.0103;FS=0.000;MLEAC=2;MLEAF=1.00;MQ=51.96;QD=26.88;SOR=2.833	GT:AD:DP:GQ:PGT:PID:PL	0/0:.:10:1	1/1:0,3:3:9:1|1:140847_T_G:135,9,0
NW_004765090.1	141100	.	A	G	21.20	PASS	AC=2;AF=0.5;AN=4;DP=12;ExcessHet=3.0103;FS=0.000;MLEAC=2;MLEAF=1.00;MQ=60.00;QD=10.60;SOR=2.303	GT:AD:DP:GQ:PL	0/0:.:10:1	1/1:0,2:2:6:47,6,0
NW_004765090.1	142188	.	C	T	108.71	PASS	AC=2;AF=0.5;AN=4;DP=13;ExcessHet=3.0103;FS=0.000;MLEAC=2;MLEAF=1.00;MQ=60.00;QD=35.63;SOR=2.833	GT:AD:DP:GQ:PGT:PID:PL	1/1:0,3:3:9:1|1:142188_C_T:135,9,0	0/0:.:10:1
NW_004765090.1	142197	.	A	G	108.71	PASS	AC=2;AF=0.5;AN=4;DP=13;ExcessHet=3.0103;FS=0.000;MLEAC=2;MLEAF=1.00;MQ=60.00;QD=30.92;SOR=2.833	GT:AD:DP:GQ:PGT:PID:PL	1/1:0,3:3:9:1|1:142188_C_T:135,9,0	0/0:.:10:1
NW_004765090.1	142317	.	A	T	23.19	PASS	AC=2;AF=0.5;AN=4;DP=12;ExcessHet=3.0103;FS=0.000;MLEAC=2;MLEAF=1.00;MQ=70.00;QD=11.60;SOR=2.303	GT:AD:DP:GQ:PL	0/0:.:10:1	1/1:0,2:2:6:49,6,0
NW_004765090.1	143235	.	G	T	150.53	PASS	AC=2;AF=0.5;AN=4;DP=9;ExcessHet=0.7918;FS=0.000;MLEAC=2;MLEAF=0.500;MQ=60.00;QD=27.03;SOR=3.258	GT:AD:DP:GQ:PGT:PID:PL	0/0:5,0:5:12:.:.:0,12,180	1/1:0,4:4:15:1|1:143219_G_A:184,15,0
NW_004765090.1	143352	.	C	T	21.20	PASS	AC=2;AF=0.5;AN=4;DP=12;ExcessHet=3.0103;FS=0.000;MLEAC=2;MLEAF=1.00;MQ=65.19;QD=10.60;SOR=2.303	GT:AD:DP:GQ:PL	0/0:.:10:1	1/1:0,2:2:6:47,6,0
NW_004765090.1	143375	.	C	CA	20.17	PASS	AC=2;AF=0.5;AN=4;DP=12;ExcessHet=3.0103;FS=0.000;MLEAC=2;MLEAF=1.00;MQ=65.19;QD=10.09;SOR=2.303	GT:AD:DP:GQ:PL	0/0:.:10:1	1/1:0,2:2:6:55,6,0
NW_004765090.1	147762	.	G	A	582.64	PASS	AC=3;AF=0.75;AN=4;BaseQRankSum=3.70;ClippingRankSum=0.00;DP=33;ExcessHet=3.0103;FS=0.000;MLEAC=3;MLEAF=0.750;MQ=60.00;MQRankSum=0.00;QD=17.66;ReadPosRankSum=0.249;SOR=3.611	GT:AD:DP:GQ:PL	1/1:0,7:7:21:158,21,0	0/1:4,22:26:13:454,0,13
NW_004765090.1	147915	.	T	C	281.52	PASS	AC=2;AF=0.5;AN=4;DP=25;ExcessHet=0.7918;FS=0.000;MLEAC=2;MLEAF=0.500;MQ=60.00;QD=18.77;SOR=5.549	GT:AD:DP:GQ:PL	0/0:10,0:10:21:0,21,315	1/1:0,15:15:43:316,43,0
NW_004765090.1	154031	.	C	T	44.71	PASS	AC=2;AF=0.5;AN=4;DP=13;ExcessHet=3.0103;FS=0.000;MLEAC=2;MLEAF=1.00;MQ=60.00;QD=14.90;SOR=2.833	GT:AD:DP:GQ:PL	1/1:0,3:3:9:71,9,0	0/0:.:10:1
NW_004765090.1	154154	.	C	G	163.20	PASS	AC=1;AF=0.25;AN=4;BaseQRankSum=-2.679e+00;ClippingRankSum=0.00;DP=42;ExcessHet=3.0103;FS=0.000;MLEAC=1;MLEAF=0.250;MQ=91.65;MQRankSum=0.00;QD=9.07;ReadPosRankSum=0.902;SOR=0.237	GT:AD:DP:GQ:PL	0/1:6,12:18:89:193,0,89	0/0:22,2:24:26:0,26,467
NW_004765090.1	154175	.	G	A	65.19	PASS	AC=1;AF=0.25;AN=4;BaseQRankSum=0.904;ClippingRankSum=0.00;DP=36;ExcessHet=3.0103;FS=0.000;MLEAC=1;MLEAF=0.250;MQ=60.00;MQRankSum=0.00;QD=4.07;ReadPosRankSum=0.060;SOR=0.340	GT:AD:DP:GQ:PL	0/1:10,6:16:95:95,0,176	0/0:20,0:20:37:0,37,417
NW_004765090.1	154265	.	G	T	47.71	PASS	AC=2;AF=0.5;AN=4;DP=13;ExcessHet=3.0103;FS=0.000;MLEAC=2;MLEAF=1.00;MQ=60.00;QD=15.90;SOR=2.833	GT:AD:DP:GQ:PL	0/0:.:10:1	1/1:0,3:3:9:74,9,0
NW_004765090.1	160544	.	G	GT	59.29	PASS	AC=2;AF=0.5;AN=4;DP=15;ExcessHet=3.0103;FS=0.000;MLEAC=2;MLEAF=1.00;MQ=70.00;QD=11.86;SOR=3.611	GT:AD:DP:GQ:PL	0/0:.:10:1	1/1:0,5:5:15:95,15,0
NW_004765090.1	160636	.	G	A	68.46	PASS	AC=2;AF=0.5;AN=4;DP=14;ExcessHet=3.0103;FS=0.000;MLEAC=2;MLEAF=1.00;MQ=60.00;QD=17.12;SOR=3.258	GT:AD:DP:GQ:PL	0/0:.:10:1	1/1:0,4:4:12:95,12,0
NW_004765090.1	160728	.	C	A	68.46	PASS	AC=2;AF=0.5;AN=4;DP=14;ExcessHet=3.0103;FS=0.000;MLEAC=2;MLEAF=1.00;MQ=60.00;QD=17.12;SOR=3.258	GT:AD:DP:GQ:PL	0/0:.:10:1	1/1:0,4:4:12:95,12,0
NW_004765090.1	160771	.	AGTT	A	167.29	PASS	AC=2;AF=0.5;AN=4;DP=15;ExcessHet=3.0103;FS=0.000;MLEAC=2;MLEAF=1.00;MQ=60.00;QD=33.46;SOR=1.022	GT:AD:DP:GQ:PL	0/0:.:10:1	1/1:0,5:5:15:203,15,0
NW_004765090.1	161060	.	GT	G	45.77	PASS	AC=2;AF=0.5;AN=4;DP=14;ExcessHet=0.7918;FS=0.000;MLEAC=2;MLEAF=0.500;MQ=60.00;QD=15.26;SOR=2.833	GT:AD:DP:GQ:PL	1/1:0,3:3:9:88,9,0	0/0:11,0:11:33:0,33,243
NW_004765090.1	161099	.	G	A	65.53	PASS	AC=2;AF=0.5;AN=4;DP=9;ExcessHet=0.7918;FS=0.000;MLEAC=2;MLEAF=0.500;MQ=60.00;QD=16.38;SOR=3.258	GT:AD:DP:GQ:PL	1/1:0,4:4:12:99,12,0	0/0:5,0:5:15:0,15,124
NW_004765090.1	161399	.	A	G	22.83	PASS	AC=2;AF=0.5;AN=4;DP=18;ExcessHet=0.7918;FS=0.000;MLEAC=2;MLEAF=0.500;MQ=60.00;QD=7.61;SOR=2.833	GT:AD:DP:GQ:PL	1/1:0,3:3:9:56,9,0	0/0:15,0:15:42:0,42,630
NW_004765090.1	161813	.	A	T	47.71	PASS	AC=2;AF=0.5;AN=4;DP=13;ExcessHet=3.0103;FS=0.000;MLEAC=2;MLEAF=1.00;MQ=60.00;QD=15.90;SOR=2.833	GT:AD:DP:GQ:PL	1/1:0,3:3:9:74,9,0	0/0:.:10:1
NW_004765090.1	161986	.	T	A	862.19	PASS	AC=1;AF=0.25;AN=4;BaseQRankSum=6.00;ClippingRankSum=0.00;DP=140;ExcessHet=3.0103;FS=9.058;MLEAC=1;MLEAF=0.250;MQ=60.15;MQRankSum=-7.160e-01;QD=12.32;ReadPosRankSum=1.57;SOR=0.030	GT:AD:DP:GQ:PGT:PID:PL	0/1:45,25:70:99:0|1:161986_T_A:892,0,1756	0/0:70,0:70:99:.:.:0,120,1800
NW_004765090.1	161989	.	G	A	865.19	PASS	AC=1;AF=0.25;AN=4;BaseQRankSum=0.515;ClippingRankSum=0.00;DP=138;ExcessHet=3.0103;FS=8.804;MLEAC=1;MLEAF=0.250;MQ=60.16;MQRankSum=-7.320e-01;QD=12.72;ReadPosRankSum=1.22;SOR=0.033	GT:AD:DP:GQ:PGT:PID:PL	0/1:43,25:68:99:0|1:161986_T_A:895,0,1730	0/0:70,0:70:99:.:.:0,120,1800
NW_004765090.1	162159	.	C	T	42.54	PASS	AC=1;AF=0.25;AN=4;BaseQRankSum=-1.645e+00;ClippingRankSum=0.00;DP=9;ExcessHet=3.0103;FS=0.000;MLEAC=1;MLEAF=0.250;MQ=60.00;MQRankSum=0.00;QD=8.51;ReadPosRankSum=0.524;SOR=1.022	GT:AD:DP:GQ:PGT:PID:PL	0/1:2,3:5:72:0|1:162139_C_T:72,0,74	0/0:4,0:4:12:.:.:0,12,91
NW_004765090.1	162202	.	G	A	51.54	PASS	AC=1;AF=0.25;AN=4;BaseQRankSum=0.967;ClippingRankSum=0.00;DP=8;ExcessHet=3.0103;FS=0.000;MLEAC=1;MLEAF=0.250;MQ=60.00;MQRankSum=0.00;QD=17.18;ReadPosRankSum=0.00;SOR=1.179	GT:AD:DP:GQ:PGT:PID:PL	0/1:1,2:3:39:0|1:162202_G_A:81,0,39	0/0:5,0:5:12:.:.:0,12,180
NW_004765090.1	162208	.	T	C	52.44	PASS	AC=1;AF=0.25;AN=4;BaseQRankSum=-9.670e-01;ClippingRankSum=0.00;DP=7;ExcessHet=3.0103;FS=0.000;MLEAC=1;MLEAF=0.250;MQ=60.00;MQRankSum=0.00;QD=17.48;ReadPosRankSum=0.00;SOR=1.179	GT:AD:DP:GQ:PGT:PID:PL	0/1:1,2:3:39:0|1:162202_G_A:81,0,39	0/0:4,0:4:6:.:.:0,6,90
NW_004765090.1	162428	.	T	G	491.44	PASS	AC=2;AF=0.5;AN=4;DP=27;ExcessHet=3.0103;FS=0.000;MLEAC=3;MLEAF=0.750;MQ=60.00;QD=21.37;SOR=6.358	GT:AD:DP:GQ:PL	0/0:4,0:4:0:0,0,43	1/1:0,23:23:68:520,68,0
NW_004765090.1	162530	.	T	C	171.88	PASS	AC=2;AF=0.5;AN=4;DP=11;ExcessHet=0.7918;FS=0.000;MLEAC=2;MLEAF=0.500;MQ=60.00;QD=19.10;SOR=4.615	GT:AD:DP:GQ:PL	0/0:2,0:2:6:0,6,36	1/1:0,9:9:27:204,27,0
NW_004765090.1	162724	.	A	C	64.17	PASS	AC=2;AF=0.5;AN=4;DP=12;ExcessHet=3.0103;FS=0.000;MLEAC=2;MLEAF=1.00;MQ=60.00;QD=32.08;SOR=2.303	GT:AD:DP:GQ:PGT:PID:PL	0/0:.:10:1	1/1:0,2:2:6:1|1:162724_A_C:90,6,0
NW_004765090.1	162727	.	T	G	64.17	PASS	AC=2;AF=0.5;AN=4;DP=12;ExcessHet=3.0103;FS=0.000;MLEAC=2;MLEAF=1.00;MQ=60.00;QD=32.08;SOR=2.303	GT:AD:DP:GQ:PGT:PID:PL	0/0:.:10:1	1/1:0,2:2:6:1|1:162724_A_C:90,6,0
NW_004765090.1	162919	.	T	TA	51.42	PASS	AC=2;AF=0.5;AN=4;DP=14;ExcessHet=3.0103;FS=0.000;MLEAC=2;MLEAF=1.00;MQ=70.00;QD=12.86;SOR=3.258	GT:AD:DP:GQ:PL	0/0:.:10:1	1/1:0,4:4:12:87,12,0
NW_004765090.1	163139	.	AT	A	33.20	PASS	AC=1;AF=0.25;AN=4;BaseQRankSum=0.00;ClippingRankSum=0.00;DP=17;ExcessHet=3.0103;FS=0.000;MLEAC=1;MLEAF=0.250;MQ=60.00;MQRankSum=0.00;QD=4.74;ReadPosRankSum=0.652;SOR=0.941	GT:AD:DP:GQ:PL	0/0:10,0:10:21:0,21,315	0/1:3,4:7:54:72,0,54
NW_004765090.1	163308	.	GACA	G	127.15	PASS	AC=2;AF=0.5;AN=4;DP=11;ExcessHet=0.7918;FS=0.000;MLEAC=2;MLEAF=0.500;MQ=63.93;QD=25.43;SOR=3.611	GT:AD:DP:GQ:PL	1/1:0,5:5:15:170,15,0	0/0:6,0:6:15:0,15,225
NW_004765090.1	163498	.	A	G	108	PASS	AC=2;AF=0.5;AN=4;DP=12;ExcessHet=0.7918;FS=0.000;MLEAC=2;MLEAF=0.500;MQ=60.00;QD=18.00;SOR=3.912	GT:AD:DP:GQ:PL	0/0:6,0:6:15:0,15,225	1/1:0,6:6:18:142,18,0
NW_004765090.1	163517	.	A	T	46.71	PASS	AC=2;AF=0.5;AN=4;DP=13;ExcessHet=3.0103;FS=0.000;MLEAC=2;MLEAF=1.00;MQ=60.00;QD=15.57;SOR=2.833	GT:AD:DP:GQ:PL	0/0:.:10:1	1/1:0,3:3:9:73,9,0
NW_004765090.1	163937	.	T	C	21.20	PASS	AC=2;AF=0.5;AN=4;DP=12;ExcessHet=3.0103;FS=0.000;MLEAC=2;MLEAF=1.00;MQ=60.00;QD=10.60;SOR=2.303	GT:AD:DP:GQ:PL	0/0:.:10:1	1/1:0,2:2:6:47,6,0
NW_004765090.1	163969	.	G	A	44.71	PASS	AC=2;AF=0.5;AN=4;DP=13;ExcessHet=3.0103;FS=0.000;MLEAC=2;MLEAF=1.00;MQ=60.00;QD=14.90;SOR=2.833	GT:AD:DP:GQ:PL	0/0:.:10:1	1/1:0,3:3:9:71,9,0
NW_004765090.1	164051	.	C	G	21.20	PASS	AC=2;AF=0.5;AN=4;DP=12;ExcessHet=3.0103;FS=0.000;MLEAC=2;MLEAF=1.00;MQ=60.00;QD=10.60;SOR=2.303	GT:AD:DP:GQ:PL	0/0:.:10:1	1/1:0,2:2:6:47,6,0
NW_004765090.1	167497	.	T	TGC	225.19	PASS	AC=1;AF=0.25;AN=4;BaseQRankSum=-3.190e-01;ClippingRankSum=0.00;DP=18;ExcessHet=3.0103;FS=0.000;MLEAC=1;MLEAF=0.500;MQ=61.46;MQRankSum=0.674;QD=28.15;ReadPosRankSum=0.887;SOR=2.833	GT:AD:DP:GQ:PL	0/0:.:10:1	0/1:1,7:8:21:261,0,21
NW_004765090.1	179627	.	C	T	56.19	PASS	AC=1;AF=0.25;AN=4;BaseQRankSum=-1.151e+00;ClippingRankSum=0.00;DP=25;ExcessHet=3.0103;FS=0.000;MLEAC=1;MLEAF=0.250;MQ=60.00;MQRankSum=0.00;QD=4.01;ReadPosRankSum=1.04;SOR=1.402	GT:AD:DP:GQ:PL	0/1:8,6:14:86:86,0,148	0/0:11,0:11:30:0,30,450
NW_004765090.1	179688	.	T	C	119.37	PASS	AC=1;AF=0.25;AN=4;BaseQRankSum=3.78;ClippingRankSum=0.00;DP=26;ExcessHet=3.0103;FS=0.000;MLEAC=1;MLEAF=0.250;MQ=60.00;MQRankSum=0.00;QD=7.96;ReadPosRankSum=-1.137e+00;SOR=0.818	GT:AD:DP:GQ:PL	0/1:7,8:15:99:149,0,101	0/0:11,0:11:15:0,15,225
NW_004765090.1	179702	.	A	ACAG	306.43	PASS	AC=2;AF=0.5;AN=4;DP=24;ExcessHet=0.7918;FS=0.000;MLEAC=2;MLEAF=0.500;MQ=68.12;QD=24.92;SOR=4.407	GT:AD:DP:GQ:PL	0/0:16,0:16:42:0,42,630	1/1:0,8:8:24:350,24,0
NW_004765090.1	179739	.	T	C	54.87	PASS	AC=1;AF=0.25;AN=4;BaseQRankSum=3.36;ClippingRankSum=0.00;DP=24;ExcessHet=3.0103;FS=0.000;MLEAC=2;MLEAF=0.500;MQ=60.00;MQRankSum=0.00;QD=4.22;ReadPosRankSum=0.726;SOR=0.368	GT:AD:DP:GQ:PL	0/1:8,5:13:81:81,0,117	0/0:11,0:11:0:0,0,148
NW_004765090.1	179865	.	A	C	128.22	PASS	AC=2;AF=0.5;AN=4;DP=18;ExcessHet=3.0103;FS=0.000;MLEAC=2;MLEAF=1.00;MQ=51.17;QD=16.03;SOR=4.407	GT:AD:DP:GQ:PL	0/0:.:10:1	1/1:0,8:8:23:155,23,0
NW_004765090.1	179898	.	T	C	302.21	PASS	AC=2;AF=0.5;AN=4;DP=17;ExcessHet=3.0103;FS=0.000;MLEAC=2;MLEAF=1.00;MQ=44.03;QD=25.41;SOR=4.174	GT:AD:DP:GQ:PGT:PID:PL	0/0:.:10:1	1/1:0,7:7:24:1|1:179898_T_C:329,24,0
NW_004765090.1	179913	.	G	A	302.21	PASS	AC=2;AF=0.5;AN=4;DP=18;ExcessHet=3.0103;FS=0.000;MLEAC=2;MLEAF=1.00;MQ=45.36;QD=27.01;SOR=4.407	GT:AD:DP:GQ:PGT:PID:PL	0/0:.:10:1	1/1:0,8:8:24:1|1:179898_T_C:329,24,0
NW_004765090.1	180294	.	T	G	160.47	PASS	AC=2;AF=0.5;AN=4;DP=17;ExcessHet=3.0103;FS=0.000;MLEAC=3;MLEAF=0.750;MQ=60.00;QD=20.06;SOR=4.407	GT:AD:DP:GQ:PL	0/0:9,0:9:0:0,0,128	1/1:0,8:8:24:189,24,0
NW_004765090.1	180374	.	A	G	88.67	PASS	AC=2;AF=0.5;AN=4;DP=14;ExcessHet=0.7918;FS=0.000;MLEAC=3;MLEAF=0.750;MQ=60.00;QD=17.73;SOR=3.611	GT:AD:DP:GQ:PL	1/1:0,5:5:15:119,15,0	0/0:9,0:9:3:0,3,168
NW_004765090.1	181104	.	A	C	124.19	PASS	AC=1;AF=0.25;AN=4;BaseQRankSum=1.39;ClippingRankSum=0.00;DP=46;ExcessHet=3.0103;FS=0.000;MLEAC=1;MLEAF=0.250;MQ=60.00;MQRankSum=0.00;QD=6.21;ReadPosRankSum=0.266;SOR=0.527	GT:AD:DP:GQ:PL	0/1:11,9:20:99:154,0,186	0/0:26,0:26:72:0,72,1080
NW_004765090.1	181136	.	A	G	100.73	PASS	AC=1;AF=0.25;AN=4;BaseQRankSum=-3.224e+00;ClippingRankSum=0.00;DP=31;ExcessHet=3.0103;FS=0.000;MLEAC=1;MLEAF=0.250;MQ=60.00;MQRankSum=0.00;QD=8.39;ReadPosRankSum=0.754;SOR=1.022	GT:AD:DP:GQ:PL	0/1:5,7:12:89:130,0,89	0/0:19,0:19:10:0,10,385
NW_004765090.1	181261	.	G	A	42.19	PASS	AC=1;AF=0.25;AN=4;BaseQRankSum=-7.480e-01;ClippingRankSum=0.00;DP=27;ExcessHet=3.0103;FS=0.000;MLEAC=1;MLEAF=0.250;MQ=60.00;MQRankSum=0.00;QD=3.84;ReadPosRankSum=-3.600e-01;SOR=0.551	GT:AD:DP:GQ:PL	0/1:6,5:11:72:72,0,110	0/0:16,0:16:42:0,42,630
NW_004765090.1	181446	.	G	A	65.20	PASS	AC=1;AF=0.25;AN=4;BaseQRankSum=0.601;ClippingRankSum=0.00;DP=30;ExcessHet=3.0103;FS=0.000;MLEAC=1;MLEAF=0.250;MQ=60.00;MQRankSum=0.00;QD=3.84;ReadPosRankSum=0.961;SOR=0.963	GT:AD:DP:GQ:PL	0/1:11,6:17:95:95,0,184	0/0:13,0:13:27:0,27,405
NW_004765090.1	181482	.	C	T	55.19	PASS	AC=1;AF=0.25;AN=4;BaseQRankSum=-2.726e+00;ClippingRankSum=0.00;DP=27;ExcessHet=3.0103;FS=0.000;MLEAC=1;MLEAF=0.250;MQ=60.00;MQRankSum=0.00;QD=4.25;ReadPosRankSum=0.307;SOR=0.569	GT:AD:DP:GQ:PL	0/1:7,6:13:85:85,0,118	0/0:14,0:14:39:0,39,585
NW_004765090.1	181524	.	A	G	79.20	PASS	AC=1;AF=0.25;AN=4;BaseQRankSum=-7.280e-01;ClippingRankSum=0.00;DP=19;ExcessHet=3.0103;FS=0.000;MLEAC=1;MLEAF=0.250;MQ=60.00;MQRankSum=0.00;QD=7.92;ReadPosRankSum=1.44;SOR=0.569	GT:AD:DP:GQ:PL	0/0:9,0:9:27:0,27,222	0/1:3,7:10:42:109,0,42
NW_004765090.1	181668	.	T	C	206.21	PASS	AC=1;AF=0.25;AN=4;BaseQRankSum=-2.199e+00;ClippingRankSum=0.00;DP=27;ExcessHet=3.0103;FS=0.000;MLEAC=1;MLEAF=0.250;MQ=60.00;MQRankSum=0.00;QD=10.85;ReadPosRankSum=-1.390e-01;SOR=1.981	GT:AD:DP:GQ:PL	0/0:8,0:8:24:0,24,182	0/1:5,14:19:55:236,0,55
NW_004765090.1	181701	.	T	C	304.28	PASS	AC=1;AF=0.25;AN=4;BaseQRankSum=-4.187e+00;ClippingRankSum=0.00;DP=32;ExcessHet=3.0103;FS=0.000;MLEAC=1;MLEAF=0.250;MQ=60.00;MQRankSum=0.00;QD=12.68;ReadPosRankSum=0.213;SOR=2.494	GT:AD:DP:GQ:PL	0/0:8,0:8:18:0,18,270	0/1:5,19:24:53:334,0,53
NW_004765090.1	181933	.	A	G	439.40	PASS	AC=2;AF=0.5;AN=4;BaseQRankSum=0.00;ClippingRankSum=0.00;DP=38;ExcessHet=0.7918;FS=0.000;MLEAC=1;MLEAF=0.250;MQ=60.00;MQRankSum=0.00;QD=29.29;ReadPosRankSum=0.116;SOR=4.047	GT:AD:DP:GQ:PGT:PID:PL	0/0:23,0:23:57:.:.:0,57,855	1/1:1,14:15:3:1|1:181915_C_T:470,3,0
NW_004765090.1	182394	.	A	G	485.19	PASS	AC=3;AF=0.75;AN=4;BaseQRankSum=-4.050e-01;ClippingRankSum=0.00;DP=30;ExcessHet=3.0103;FS=0.000;MLEAC=3;MLEAF=0.750;MQ=60.00;MQRankSum=0.00;QD=16.17;ReadPosRankSum=-1.339e+00;SOR=1.371	GT:AD:DP:GQ:PL	0/1:6,7:13:90:113,0,90	1/1:0,17:17:51:402,51,0
NW_004765090.1	182602	.	A	T	506.19	PASS	AC=3;AF=0.75;AN=4;BaseQRankSum=0.582;ClippingRankSum=0.00;DP=38;ExcessHet=3.0103;FS=0.000;MLEAC=3;MLEAF=0.750;MQ=60.00;MQRankSum=0.00;QD=13.32;ReadPosRankSum=-2.120e-01;SOR=1.670	GT:AD:DP:GQ:PL	0/1:12,7:19:99:102,0,194	1/1:0,19:19:56:434,56,0
NW_004765090.1	182667	.	G	C	82.19	PASS	AC=1;AF=0.25;AN=4;BaseQRankSum=-2.244e+00;ClippingRankSum=0.00;DP=47;ExcessHet=3.0103;FS=0.000;MLEAC=1;MLEAF=0.250;MQ=60.00;MQRankSum=0.00;QD=4.11;ReadPosRankSum=1.47;SOR=0.392	GT:AD:DP:GQ:PL	0/1:12,8:20:99:112,0,220	0/0:27,0:27:35:0,35,550
NW_004765090.1	182688	.	C	T	41.19	PASS	AC=1;AF=0.25;AN=4;BaseQRankSum=-2.881e+00;ClippingRankSum=0.00;DP=28;ExcessHet=3.0103;FS=0.000;MLEAC=1;MLEAF=0.250;MQ=60.00;MQRankSum=0.00;QD=4.12;ReadPosRankSum=1.48;SOR=0.693	GT:AD:DP:GQ:PL	0/1:5,5:10:71:71,0,99	0/0:18,0:18:54:0,54,442
NW_004765090.1	182793	.	C	G	956.19	PASS	AC=3;AF=0.75;AN=4;BaseQRankSum=0.474;ClippingRankSum=0.00;DP=55;ExcessHet=3.0103;FS=0.000;MLEAC=3;MLEAF=0.750;MQ=60.00;MQRankSum=0.00;QD=17.39;ReadPosRankSum=-5.280e-01;SOR=3.383	GT:AD:DP:GQ:PL	0/1:8,16:24:92:267,0,92	1/1:0,31:31:92:719,92,0
NW_004765090.1	182820	.	A	T	381.02	PASS	AC=1;AF=0.25;AN=4;BaseQRankSum=3.36;ClippingRankSum=0.00;DP=45;ExcessHet=3.0103;FS=0.000;MLEAC=1;MLEAF=0.250;MQ=60.00;MQRankSum=0.00;QD=16.57;ReadPosRankSum=0.137;SOR=3.352	GT:AD:DP:GQ:PL	0/0:22,0:22:48:0,48,720	0/1:3,20:23:2:410,0,2
NW_004765090.1	182835	.	T	C	252.19	PASS	AC=1;AF=0.25;AN=4;BaseQRankSum=3.86;ClippingRankSum=0.00;DP=40;ExcessHet=3.0103;FS=0.000;MLEAC=1;MLEAF=0.250;MQ=60.00;MQRankSum=0.00;QD=14.01;ReadPosRankSum=0.383;SOR=2.303	GT:AD:DP:GQ:PL	0/0:22,0:22:54:0,54,810	0/1:4,14:18:37:282,0,37
NW_004765090.1	182889	.	A	G	240.19	PASS	AC=1;AF=0.25;AN=4;BaseQRankSum=-2.290e-01;ClippingRankSum=0.00;DP=36;ExcessHet=3.0103;FS=0.000;MLEAC=1;MLEAF=0.250;MQ=60.00;MQRankSum=0.00;QD=12.01;ReadPosRankSum=-9.180e-01;SOR=0.941	GT:AD:DP:GQ:PL	0/0:16,0:16:39:0,39,585	0/1:5,15:20:60:270,0,60
NW_004765090.1	182952	.	AGATCGT	A	388.15	PASS	AC=1;AF=0.25;AN=4;BaseQRankSum=0.640;ClippingRankSum=0.00;DP=27;ExcessHet=3.0103;FS=0.000;MLEAC=1;MLEAF=0.250;MQ=61.60;MQRankSum=0.944;QD=29.86;ReadPosRankSum=0.00;SOR=2.833	GT:AD:DP:GQ:PL	0/0:14,0:14:36:0,36,540	0/1:2,11:13:51:427,0,51
NW_004765090.1	182985	.	T	C	134.19	PASS	AC=1;AF=0.25;AN=4;BaseQRankSum=-9.840e-01;ClippingRankSum=0.00;DP=30;ExcessHet=3.0103;FS=0.000;MLEAC=1;MLEAF=0.250;MQ=60.77;MQRankSum=0.791;QD=9.58;ReadPosRankSum=1.13;SOR=1.765	GT:AD:DP:GQ:PL	0/0:16,0:16:48:0,48,368	0/1:4,10:14:42:164,0,42
NW_004765090.1	183030	.	C	A	509.19	PASS	AC=3;AF=0.75;AN=4;BaseQRankSum=0.499;ClippingRankSum=0.00;DP=34;ExcessHet=3.0103;FS=0.000;MLEAC=3;MLEAF=0.750;MQ=60.00;MQRankSum=0.00;QD=14.98;ReadPosRankSum=0.832;SOR=2.303	GT:AD:DP:GQ:PL	0/1:8,9:17:99:148,0,140	1/1:0,17:17:50:391,50,0
NW_004765090.1	183073	.	C	A	551.19	PASS	AC=3;AF=0.75;AN=4;BaseQRankSum=2.12;ClippingRankSum=0.00;DP=50;ExcessHet=3.0103;FS=0.000;MLEAC=3;MLEAF=0.750;MQ=60.00;MQRankSum=0.00;QD=11.02;ReadPosRankSum=-1.518e+00;SOR=0.361	GT:AD:DP:GQ:PL	1/1:0,23:23:68:530,68,0	0/1:21,6:27:51:51,0,388
NW_004765090.1	183150	.	T	C	159.28	PASS	AC=1;AF=0.25;AN=4;BaseQRankSum=-2.380e+00;ClippingRankSum=0.00;DP=28;ExcessHet=3.0103;FS=0.000;MLEAC=1;MLEAF=0.250;MQ=60.00;MQRankSum=0.00;QD=9.37;ReadPosRankSum=-1.358e+00;SOR=1.739	GT:AD:DP:GQ:PL	0/0:11,0:11:18:0,18,222	0/1:5,12:17:73:189,0,73
NW_004765090.1	183261	.	A	T	108.19	PASS	AC=1;AF=0.25;AN=4;BaseQRankSum=0.391;ClippingRankSum=0.00;DP=31;ExcessHet=3.0103;FS=0.000;MLEAC=1;MLEAF=0.250;MQ=60.00;MQRankSum=0.00;QD=9.02;ReadPosRankSum=1.76;SOR=1.022	GT:AD:DP:GQ:PL	0/1:5,7:12:95:138,0,95	0/0:19,0:19:32:0,32,394
NW_004765090.1	183318	.	C	T	488.19	PASS	AC=3;AF=0.75;AN=4;BaseQRankSum=1.70;ClippingRankSum=0.00;DP=33;ExcessHet=3.0103;FS=0.000;MLEAC=3;MLEAF=0.750;MQ=60.00;MQRankSum=0.00;QD=14.79;ReadPosRankSum=0.00;SOR=0.752	GT:AD:DP:GQ:PGT:PID:PL	1/1:0,11:11:33:1|1:183315_G_T:451,33,0	0/1:16,6:22:67:.:.:67,0,306
NW_004765090.1	183355	.	T	C	346.19	PASS	AC=3;AF=0.75;AN=4;BaseQRankSum=-3.111e+00;ClippingRankSum=0.00;DP=32;ExcessHet=3.0103;FS=3.291;MLEAC=3;MLEAF=0.750;MQ=60.00;MQRankSum=0.00;QD=10.82;ReadPosRankSum=0.251;SOR=1.911	GT:AD:DP:GQ:PL	1/1:0,13:13:42:342,42,0	0/1:15,4:19:34:34,0,298
NW_004765090.1	183378	.	C	T	323.20	PASS	AC=3;AF=0.75;AN=4;BaseQRankSum=3.70;ClippingRankSum=0.00;DP=30;ExcessHet=3.0103;FS=0.000;MLEAC=3;MLEAF=0.750;MQ=60.00;MQRankSum=0.00;QD=10.77;ReadPosRankSum=2.46;SOR=0.392	GT:AD:DP:GQ:PL	0/1:10,4:14:57:57,0,185	1/1:2,14:16:27:296,27,0
NW_004765090.1	183391	.	G	A	174.19	PASS	AC=1;AF=0.25;AN=4;BaseQRankSum=0.933;ClippingRankSum=0.00;DP=30;ExcessHet=3.0103;FS=0.000;MLEAC=1;MLEAF=0.250;MQ=60.00;MQRankSum=0.00;QD=11.61;ReadPosRankSum=-1.178e+00;SOR=1.911	GT:AD:DP:GQ:PL	0/1:4,11:15:37:204,0,37	0/0:15,0:15:36:0,36,540
NW_004765090.1	183441	.	C	G	106.87	PASS	AC=1;AF=0.25;AN=4;BaseQRankSum=1.51;ClippingRankSum=0.00;DP=44;ExcessHet=3.9794;FS=0.000;MLEAC=2;MLEAF=0.500;MQ=60.00;MQRankSum=0.00;QD=5.09;ReadPosRankSum=0.399;SOR=0.346	GT:AD:DP:GQ:PL	0/1:13,8:21:99:133,0,261	0/0:23,0:23:0:0,0,402
NW_004765090.1	183780	.	C	T	410.19	PASS	AC=1;AF=0.25;AN=4;BaseQRankSum=2.79;ClippingRankSum=0.00;DP=58;ExcessHet=3.0103;FS=0.000;MLEAC=1;MLEAF=0.250;MQ=60.00;MQRankSum=0.00;QD=15.19;ReadPosRankSum=0.519;SOR=2.387	GT:AD:DP:GQ:PL	0/0:31,0:31:78:0,78,1170	0/1:6,21:27:49:440,0,49
NW_004765090.1	183971	.	C	T	430.52	PASS	AC=2;AF=0.5;AN=4;BaseQRankSum=2.33;ClippingRankSum=0.00;DP=49;ExcessHet=0.7918;FS=0.000;MLEAC=2;MLEAF=0.500;MQ=60.00;MQRankSum=0.00;QD=16.56;ReadPosRankSum=-4.200e-02;SOR=3.611	GT:AD:DP:GQ:PL	0/0:23,0:23:60:0,60,900	1/1:3,23:26:21:465,21,0
NW_004765090.1	184284	.	C	T	103.19	PASS	AC=1;AF=0.25;AN=4;BaseQRankSum=-4.049e+00;ClippingRankSum=0.00;DP=53;ExcessHet=3.0103;FS=0.000;MLEAC=1;MLEAF=0.250;MQ=60.00;MQRankSum=0.00;QD=4.49;ReadPosRankSum=1.59;SOR=0.481	GT:AD:DP:GQ:PL	0/1:13,10:23:99:133,0,250	0/0:30,0:30:72:0,72,729
NW_004765090.1	184308	.	G	A	235.19	PASS	AC=1;AF=0.25;AN=4;BaseQRankSum=3.25;ClippingRankSum=0.00;DP=44;ExcessHet=3.0103;FS=0.000;MLEAC=1;MLEAF=0.250;MQ=60.00;MQRankSum=0.00;QD=10.23;ReadPosRankSum=-4.890e-01;SOR=1.179	GT:AD:DP:GQ:PL	0/0:21,0:21:54:0,54,810	0/1:9,14:23:99:265,0,174
NW_004765090.1	184390	.	C	T	886.19	PASS	AC=3;AF=0.75;AN=4;BaseQRankSum=4.31;ClippingRankSum=0.00;DP=61;ExcessHet=3.0103;FS=0.000;MLEAC=3;MLEAF=0.750;MQ=60.00;MQRankSum=0.00;QD=14.53;ReadPosRankSum=-5.340e-01;SOR=1.727	GT:AD:DP:GQ:PL	0/1:19,12:31:99:207,0,319	1/1:0,30:30:89:709,89,0
NW_004765090.1	184443	.	A	G	392.19	PASS	AC=1;AF=0.25;AN=4;BaseQRankSum=-2.820e-01;ClippingRankSum=0.00;DP=59;ExcessHet=3.0103;FS=0.000;MLEAC=1;MLEAF=0.250;MQ=60.00;MQRankSum=0.00;QD=11.88;ReadPosRankSum=-7.060e-01;SOR=1.751	GT:AD:DP:GQ:PL	0/0:26,0:26:60:0,60,622	0/1:10,23:33:99:422,0,130
NW_004765090.1	184506	.	G	T	220.28	PASS	AC=1;AF=0.25;AN=4;BaseQRankSum=2.00;ClippingRankSum=0.00;DP=25;ExcessHet=3.0103;FS=0.000;MLEAC=1;MLEAF=0.250;MQ=60.00;MQRankSum=0.00;QD=12.96;ReadPosRankSum=0.159;SOR=1.739	GT:AD:DP:GQ:PL	0/0:8,0:8:18:0,18,270	0/1:5,12:17:80:250,0,80
NW_004765090.1	184698	.	A	G	685.19	PASS	AC=3;AF=0.75;AN=4;BaseQRankSum=1.67;ClippingRankSum=0.00;DP=49;ExcessHet=3.0103;FS=0.000;MLEAC=3;MLEAF=0.750;MQ=60.00;MQRankSum=0.00;QD=13.98;ReadPosRankSum=-4.000e-02;SOR=0.976	GT:AD:DP:GQ:PL	0/1:11,7:18:99:114,0,192	1/1:2,29:31:44:601,44,0
NW_004765090.1	184845	.	G	A	321.19	PASS	AC=1;AF=0.25;AN=4;BaseQRankSum=0.399;ClippingRankSum=0.00;DP=57;ExcessHet=3.0103;FS=2.291;MLEAC=1;MLEAF=0.250;MQ=63.51;MQRankSum=-1.940e+00;QD=13.96;ReadPosRankSum=0.062;SOR=0.188	GT:AD:DP:GQ:PGT:PID:PL	0/1:11,12:23:99:0|1:184845_G_A:351,0,346	0/0:34,0:34:84:.:.:0,84,801
NW_004765090.1	184880	.	G	C	428.19	PASS	AC=1;AF=0.25;AN=4;BaseQRankSum=2.55;ClippingRankSum=0.00;DP=59;ExcessHet=3.0103;FS=0.000;MLEAC=1;MLEAF=0.250;MQ=60.90;MQRankSum=-1.981e+00;QD=17.84;ReadPosRankSum=-2.150e-01;SOR=0.941	GT:AD:DP:GQ:PGT:PID:PL	0/1:8,16:24:99:0|1:184845_G_A:458,0,237	0/0:35,0:35:84:.:.:0,84,809
NW_004765090.1	185103	.	A	ACAG	152.15	PASS	AC=1;AF=0.25;AN=4;BaseQRankSum=-1.221e+00;ClippingRankSum=0.00;DP=51;ExcessHet=3.0103;FS=6.021;MLEAC=1;MLEAF=0.250;MQ=60.00;MQRankSum=0.00;QD=6.34;ReadPosRankSum=-2.000e-01;SOR=0.025	GT:AD:DP:GQ:PL	0/1:18,6:24:99:191,0,675	0/0:27,0:27:33:0,33,553
NW_004765090.1	185136	.	CCAA	C	145.15	PASS	AC=1;AF=0.25;AN=4;BaseQRankSum=0.733;ClippingRankSum=0.00;DP=53;ExcessHet=3.0103;FS=0.000;MLEAC=1;MLEAF=0.250;MQ=60.00;MQRankSum=0.00;QD=6.05;ReadPosRankSum=-1.081e+00;SOR=0.180	GT:AD:DP:GQ:PL	0/1:17,7:24:99:184,0,604	0/0:29,0:29:81:0,81,1215
NW_004765090.1	185256	.	T	C	513.87	PASS	AC=1;AF=0.25;AN=4;BaseQRankSum=-3.981e+00;ClippingRankSum=0.00;DP=54;ExcessHet=3.9794;FS=0.000;MLEAC=2;MLEAF=0.500;MQ=60.00;MQRankSum=0.00;QD=20.55;ReadPosRankSum=2.87;SOR=0.941	GT:AD:DP:GQ:PGT:PID:PL	0/1:11,14:25:99:0|1:185256_T_C:540,0,425	0/0:29,0:29:0:.:.:0,0,515
NW_004765090.1	185262	.	A	T	513.87	PASS	AC=1;AF=0.25;AN=4;BaseQRankSum=0.00;ClippingRankSum=0.00;DP=52;ExcessHet=3.9794;FS=0.000;MLEAC=2;MLEAF=0.500;MQ=60.00;MQRankSum=0.00;QD=21.41;ReadPosRankSum=1.54;SOR=1.051	GT:AD:DP:GQ:PGT:PID:PL	0/1:10,14:24:99:0|1:185256_T_C:540,0,425	0/0:28,0:28:0:.:.:0,0,479
NW_004765090.1	185401	.	G	A	76.21	PASS	AC=1;AF=0.25;AN=4;BaseQRankSum=0.447;ClippingRankSum=0.00;DP=35;ExcessHet=3.0103;FS=0.000;MLEAC=1;MLEAF=0.250;MQ=118.32;MQRankSum=0.00;QD=8.47;ReadPosRankSum=0.431;SOR=0.053	GT:AD:DP:GQ:PGT:PID:PL	0/1:6,3:9:99:0|1:185394_C_T:105,0,263	0/0:23,3:26:7:.:.:0,7,864
NW_004765090.1	185631	.	C	A	272.19	PASS	AC=1;AF=0.25;AN=4;BaseQRankSum=2.63;ClippingRankSum=0.00;DP=62;ExcessHet=3.0103;FS=4.150;MLEAC=1;MLEAF=0.250;MQ=60.00;MQRankSum=0.00;QD=10.47;ReadPosRankSum=0.850;SOR=2.531	GT:AD:DP:GQ:PL	0/1:10,16:26:99:302,0,164	0/0:36,0:36:99:0,99,1485
NW_004765090.1	185712	.	C	T	94.19	PASS	AC=1;AF=0.25;AN=4;BaseQRankSum=3.70;ClippingRankSum=0.00;DP=62;ExcessHet=3.0103;FS=5.509;MLEAC=1;MLEAF=0.250;MQ=60.00;MQRankSum=0.00;QD=2.94;ReadPosRankSum=-7.600e-01;SOR=0.035	GT:AD:DP:GQ:PL	0/1:23,9:32:99:124,0,413	0/0:30,0:30:81:0,81,1215
NW_004765090.1	185991	.	G	A	208.30	PASS	AC=1;AF=0.25;AN=4;BaseQRankSum=0.00;ClippingRankSum=0.00;DP=65;ExcessHet=3.0103;FS=5.576;MLEAC=1;MLEAF=0.250;MQ=85.51;MQRankSum=0.00;QD=6.51;ReadPosRankSum=-1.021e+00;SOR=0.035	GT:AD:DP:GQ:PL	0/1:18,14:32:99:238,0,326	0/0:29,4:33:17:0,17,609
NW_004765090.1	186102	.	A	T	146.19	PASS	AC=1;AF=0.25;AN=4;BaseQRankSum=-3.943e+00;ClippingRankSum=0.00;DP=45;ExcessHet=3.0103;FS=0.000;MLEAC=1;MLEAF=0.250;MQ=60.00;MQRankSum=0.00;QD=8.60;ReadPosRankSum=-1.467e+00;SOR=1.061	GT:AD:DP:GQ:PL	0/1:7,10:17:99:176,0,122	0/0:28,0:28:61:0,61,646
NW_004765090.1	186141	.	G	T	355.19	PASS	AC=1;AF=0.25;AN=4;BaseQRankSum=1.19;ClippingRankSum=0.00;DP=49;ExcessHet=3.0103;FS=0.000;MLEAC=1;MLEAF=0.250;MQ=60.00;MQRankSum=0.00;QD=12.69;ReadPosRankSum=2.23;SOR=1.863	GT:AD:DP:GQ:PGT:PID:PL	0/0:21,0:21:45:.:.:0,45,675	0/1:8,20:28:84:0|1:186141_G_T:385,0,84
NW_004765090.1	186156	.	G	A	109.19	PASS	AC=1;AF=0.25;AN=4;BaseQRankSum=0.00;ClippingRankSum=0.00;DP=49;ExcessHet=3.0103;FS=0.000;MLEAC=1;MLEAF=0.250;MQ=60.00;MQRankSum=0.00;QD=6.42;ReadPosRankSum=0.516;SOR=0.593	GT:AD:DP:GQ:PL	0/1:9,8:17:99:139,0,153	0/0:32,0:32:90:0,90,1350
NW_004765090.1	186237	.	G	A	239.19	PASS	AC=1;AF=0.25;AN=4;BaseQRankSum=2.54;ClippingRankSum=0.00;DP=69;ExcessHet=3.0103;FS=0.000;MLEAC=1;MLEAF=0.250;MQ=60.00;MQRankSum=0.00;QD=7.97;ReadPosRankSum=1.15;SOR=0.693	GT:AD:DP:GQ:PL	0/1:15,15:30:99:269,0,279	0/0:39,0:39:40:0,40,782
NW_004765090.1	186297	.	A	T	416.19	PASS	AC=1;AF=0.25;AN=4;BaseQRankSum=-2.940e-01;ClippingRankSum=0.00;DP=62;ExcessHet=3.0103;FS=0.000;MLEAC=1;MLEAF=0.250;MQ=60.00;MQRankSum=0.00;QD=11.25;ReadPosRankSum=0.430;SOR=1.432	GT:AD:DP:GQ:PL	0/0:25,0:25:54:0,54,810	0/1:13,24:37:99:446,0,254
NW_004765090.1	186351	.	C	T	408.19	PASS	AC=1;AF=0.25;AN=4;BaseQRankSum=-3.831e+00;ClippingRankSum=0.00;DP=76;ExcessHet=3.0103;FS=0.000;MLEAC=1;MLEAF=0.250;MQ=60.00;MQRankSum=0.00;QD=9.28;ReadPosRankSum=1.50;SOR=1.508	GT:AD:DP:GQ:PL	0/0:32,0:32:81:0,81,1215	0/1:15,29:44:99:438,0,206
NW_004765090.1	186414	.	C	T	449.19	PASS	AC=1;AF=0.25;AN=4;BaseQRankSum=3.71;ClippingRankSum=0.00;DP=54;ExcessHet=3.0103;FS=0.000;MLEAC=1;MLEAF=0.250;MQ=60.00;MQRankSum=0.00;QD=13.61;ReadPosRankSum=1.39;SOR=1.981	GT:AD:DP:GQ:PL	0/0:21,0:21:42:0,42,630	0/1:9,24:33:99:479,0,99
NW_004765090.1	186624	.	G	A	453.19	PASS	AC=1;AF=0.25;AN=4;BaseQRankSum=-7.260e-01;ClippingRankSum=0.00;DP=58;ExcessHet=3.0103;FS=0.000;MLEAC=1;MLEAF=0.250;MQ=60.00;MQRankSum=0.00;QD=14.62;ReadPosRankSum=0.527;SOR=2.694	GT:AD:DP:GQ:PL	0/0:27,0:27:60:0,60,900	0/1:6,25:31:55:483,0,55
NW_004765090.1	186759	.	T	C	512.19	PASS	AC=1;AF=0.25;AN=4;BaseQRankSum=2.34;ClippingRankSum=0.00;DP=65;ExcessHet=3.0103;FS=0.000;MLEAC=1;MLEAF=0.250;MQ=60.00;MQRankSum=0.00;QD=14.23;ReadPosRankSum=-9.910e-01;SOR=1.038	GT:AD:DP:GQ:PL	0/0:29,0:29:34:0,34,533	0/1:9,27:36:78:542,0,78
NW_004765090.1	186774	.	C	T	478.19	PASS	AC=1;AF=0.25;AN=4;BaseQRankSum=-2.023e+00;ClippingRankSum=0.00;DP=70;ExcessHet=3.0103;FS=0.000;MLEAC=1;MLEAF=0.250;MQ=60.00;MQRankSum=0.00;QD=12.58;ReadPosRankSum=0.394;SOR=2.073	GT:AD:DP:GQ:PL	0/0:32,0:32:81:0,81,1215	0/1:10,28:38:99:508,0,133
NW_004765090.1	187558	.	T	G	87.71	PASS	AC=2;AF=0.5;AN=4;DP=12;ExcessHet=3.0103;FS=0.000;MLEAC=2;MLEAF=1.00;MQ=60.00;QD=28.58;SOR=2.303	GT:AD:DP:GQ:PGT:PID:PL	0/0:.:10:1	1/1:0,2:2:9:1|1:187558_T_G:114,9,0
NW_004765090.1	187568	.	T	C	87.71	PASS	AC=2;AF=0.5;AN=4;DP=13;ExcessHet=3.0103;FS=0.000;MLEAC=2;MLEAF=1.00;MQ=60.00;QD=29.24;SOR=2.833	GT:AD:DP:GQ:PGT:PID:PL	0/0:.:10:1	1/1:0,3:3:9:1|1:187558_T_G:114,9,0
NW_004765090.1	187926	.	A	T	791.19	PASS	AC=1;AF=0.25;AN=4;BaseQRankSum=-1.375e+00;ClippingRankSum=0.00;DP=88;ExcessHet=3.0103;FS=0.000;MLEAC=1;MLEAF=0.250;MQ=60.00;MQRankSum=0.00;QD=14.65;ReadPosRankSum=0.191;SOR=0.744	GT:AD:DP:GQ:PL	0/0:34,0:34:99:0,99,811	0/1:12,42:54:99:821,0,129
NW_004765090.1	188434	.	C	A	919.19	PASS	AC=3;AF=0.75;AN=4;BaseQRankSum=0.761;ClippingRankSum=0.00;DP=56;ExcessHet=3.0103;FS=0.000;MLEAC=3;MLEAF=0.750;MQ=60.00;MQRankSum=0.00;QD=16.41;ReadPosRankSum=1.62;SOR=2.564	GT:AD:DP:GQ:PL	0/1:12,17:29:99:309,0,216	1/1:0,27:27:80:640,80,0
NW_004765090.1	188640	.	A	T	91.54	PASS	AC=3;AF=0.75;AN=4;BaseQRankSum=0.498;ClippingRankSum=0.00;DP=15;ExcessHet=3.0103;FS=0.000;MLEAC=3;MLEAF=0.750;MQ=60.00;MQRankSum=0.00;QD=6.10;ReadPosRankSum=1.08;SOR=0.582	GT:AD:DP:GQ:PL	1/1:0,4:4:12:81,12,0	0/1:8,3:11:40:40,0,149
NW_004765090.1	188699	.	G	GTTT	77.65	PASS	AC=2;AF=0.5;AN=4;BaseQRankSum=0.00;ClippingRankSum=0.00;DP=6;ExcessHet=0.7918;FS=0.000;MLEAC=1;MLEAF=0.250;MQ=83.37;MQRankSum=0.967;QD=25.88;ReadPosRankSum=0.967;SOR=1.329	GT:AD:DP:GQ:PL	1/1:1,2:3:1:74,1,0	0/0:1,0:3:2:0,2,10
NW_004765090.1	193073	.	T	A	62.19	PASS	AC=1;AF=0.25;AN=4;BaseQRankSum=0.00;ClippingRankSum=0.00;DP=29;ExcessHet=3.0103;FS=0.000;MLEAC=1;MLEAF=0.250;MQ=60.00;MQRankSum=0.00;QD=4.78;ReadPosRankSum=0.941;SOR=0.124	GT:AD:DP:GQ:PGT:PID:PL	0/1:10,3:13:92:0|1:193073_T_A:92,0,411	0/0:16,0:16:48:.:.:0,48,355
NW_004765090.1	193076	.	A	T	62.19	PASS	AC=1;AF=0.25;AN=4;BaseQRankSum=-3.018e+00;ClippingRankSum=0.00;DP=29;ExcessHet=3.0103;FS=0.000;MLEAC=1;MLEAF=0.250;MQ=60.00;MQRankSum=0.00;QD=4.78;ReadPosRankSum=1.14;SOR=0.124	GT:AD:DP:GQ:PGT:PID:PL	0/1:10,3:13:92:0|1:193073_T_A:92,0,411	0/0:16,0:16:42:.:.:0,42,630
NW_004765090.1	194012	.	A	AAAAAC	34.15	PASS	AC=1;AF=0.25;AN=4;BaseQRankSum=0.660;ClippingRankSum=0.00;DP=23;ExcessHet=3.0103;FS=0.000;MLEAC=1;MLEAF=0.250;MQ=67.42;MQRankSum=-2.744e+00;QD=3.10;ReadPosRankSum=0.789;SOR=0.180	GT:AD:DP:GQ:PGT:PID:PL	0/1:8,3:11:73:0|1:194012_A_AAAAAC:73,0,256	0/0:12,0:12:30:.:.:0,30,450
NW_004765090.1	194014	.	A	AAAC	220.83	PASS	AC=1;AF=0.25;AN=4;BaseQRankSum=0.00;ClippingRankSum=0.00;DP=23;ExcessHet=3.9794;FS=0.000;MLEAC=2;MLEAF=0.500;MQ=67.42;MQRankSum=2.74;QD=20.08;ReadPosRankSum=-9.800e-01;SOR=1.802	GT:AD:DP:GQ:PGT:PID:PL	0/1:3,8:11:73:1|0:194012_A_AAAAAC:256,0,73	0/0:12,0:12:0:.:.:0,0,198
NW_004765090.1	194188	.	AAAT	A	80.82	PASS	AC=1;AF=0.25;AN=4;BaseQRankSum=-3.190e-01;ClippingRankSum=0.00;DP=7;ExcessHet=3.0103;FS=0.000;MLEAC=1;MLEAF=0.250;MQ=60.00;MQRankSum=0.00;QD=20.21;ReadPosRankSum=-3.190e-01;SOR=1.609	GT:AD:DP:GQ:PL	0/0:3,0:3:9:0,9,67	0/1:1,3:4:33:119,0,33
NW_004765090.1	194340	.	T	A	468.19	PASS	AC=1;AF=0.25;AN=4;BaseQRankSum=0.414;ClippingRankSum=0.00;DP=65;ExcessHet=3.0103;FS=0.000;MLEAC=1;MLEAF=0.250;MQ=60.31;MQRankSum=-1.518e+00;QD=13.38;ReadPosRankSum=-8.780e-01;SOR=1.885	GT:AD:DP:GQ:PL	0/0:30,0:30:90:0,90,709	0/1:10,25:35:99:498,0,210
NW_004765090.1	194473	.	C	CT	99.67	PASS	AC=2;AF=0.5;AN=4;DP=13;ExcessHet=3.0103;FS=0.000;MLEAC=2;MLEAF=1.00;MQ=60.00;QD=33.22;SOR=2.833	GT:AD:DP:GQ:PGT:PID:PL	0/0:.:10:1	1/1:0,3:3:9:1|1:194473_C_CT:135,9,0
NW_004765090.1	194475	.	C	T	108.71	PASS	AC=2;AF=0.5;AN=4;DP=13;ExcessHet=3.0103;FS=0.000;MLEAC=2;MLEAF=1.00;MQ=60.00;QD=32.08;SOR=2.833	GT:AD:DP:GQ:PGT:PID:PL	0/0:.:10:1	1/1:0,3:3:9:1|1:194473_C_CT:135,9,0
NW_004765090.1	194623	.	G	GAA	47.13	PASS	AC=2;AF=0.5;AN=4;DP=11;ExcessHet=3.0103;FS=0.000;MLEAC=2;MLEAF=1.00;MQ=60.00;QD=33.29;SOR=1.609	GT:AD:DP:GQ:PGT:PID:PL	0/0:.:10:1	1/1:0,1:1:6:1|1:194623_G_GAA:82,6,0
NW_004765090.1	194638	.	GA	G	76.92	PASS	AC=1;AF=0.25;AN=4;BaseQRankSum=0.524;ClippingRankSum=0.00;DP=15;ExcessHet=3.0103;FS=0.000;MLEAC=1;MLEAF=0.500;MQ=68.12;MQRankSum=-2.530e-01;QD=15.38;SOR=0.693	GT:AD:DP:GQ:PGT:PID:PL	0/0:.:10:1	0/1:1,4:5:3:0|1:194623_G_GAA:111,0,3
NW_004765090.1	194664	.	T	TA	250.15	PASS	AC=1;AF=0.25;AN=4;BaseQRankSum=-3.460e+00;ClippingRankSum=0.00;DP=41;ExcessHet=3.0103;FS=8.301;MLEAC=1;MLEAF=0.250;MQ=67.11;MQRankSum=3.94;QD=11.91;ReadPosRankSum=2.15;SOR=3.383	GT:AD:DP:GQ:PL	0/0:20,0:20:42:0,42,426	0/1:4,17:21:76:289,0,76
NW_004765090.1	194752	.	CACAA	C	1514.15	PASS	AC=3;AF=0.75;AN=4;BaseQRankSum=-6.740e-01;ClippingRankSum=0.00;DP=48;ExcessHet=3.0103;FS=0.000;MLEAC=2;MLEAF=0.500;MQ=60.12;MQRankSum=0.00;QD=28.22;ReadPosRankSum=0.528;SOR=0.957	GT:AD:DP:GQ:PL	0/1:9,9:18:99:344,0,299	1/1:0,25:30:76:1119,76,0
NW_004765090.1	194765	.	ACAAACAAAAAC	A	241.15	PASS	AC=1;AF=0.25;AN=4;BaseQRankSum=2.01;ClippingRankSum=0.00;DP=84;ExcessHet=3.0103;FS=0.000;MLEAC=1;MLEAF=0.250;MQ=60.00;MQRankSum=0.00;QD=7.54;ReadPosRankSum=0.531;SOR=0.206	GT:AD:DP:GQ:PL	0/1:22,10:32:99:280,0,841	0/0:52,0:52:99:0,108,1187
NW_004765090.1	198881	.	A	G	545.19	PASS	AC=1;AF=0.25;AN=4;BaseQRankSum=-4.125e+00;ClippingRankSum=0.00;DP=129;ExcessHet=3.0103;FS=0.000;MLEAC=1;MLEAF=0.250;MQ=60.00;MQRankSum=0.00;QD=9.09;ReadPosRankSum=-8.630e-01;SOR=0.906	GT:AD:DP:GQ:PL	0/1:27,33:60:99:575,0,410	0/0:69,0:69:99:0,99,1485
NW_004765090.1	198901	.	GA	G	1383.15	PASS	AC=3;AF=0.75;AN=4;BaseQRankSum=0.00;ClippingRankSum=0.00;DP=100;ExcessHet=3.0103;FS=0.000;MLEAC=3;MLEAF=0.750;MQ=60.00;MQRankSum=0.00;QD=13.83;ReadPosRankSum=2.17;SOR=0.822	GT:AD:DP:GQ:PL	0/1:29,24:53:99:378,0,1025	1/1:1,46:47:99:1044,116,0
NW_004765090.1	198923	.	G	A	470.19	PASS	AC=1;AF=0.25;AN=4;BaseQRankSum=-6.266e+00;ClippingRankSum=0.00;DP=129;ExcessHet=3.0103;FS=0.000;MLEAC=1;MLEAF=0.250;MQ=60.00;MQRankSum=0.00;QD=6.91;ReadPosRankSum=1.07;SOR=1.473	GT:AD:DP:GQ:PL	0/1:36,32:68:99:500,0,1088	0/0:61,0:61:99:0,120,1800
NW_004765090.1	198968	.	A	G	800.19	PASS	AC=1;AF=0.25;AN=4;BaseQRankSum=-2.401e+00;ClippingRankSum=0.00;DP=106;ExcessHet=3.0103;FS=6.625;MLEAC=1;MLEAF=0.250;MQ=60.00;MQRankSum=0.00;QD=13.80;ReadPosRankSum=-7.200e-01;SOR=2.120	GT:AD:DP:GQ:PL	0/0:48,0:48:99:0,111,1665	0/1:15,43:58:99:830,0,249
NW_004765090.1	199118	.	C	T	20	PASS	AC=2;AF=0.5;AN=4;DP=11;ExcessHet=3.0103;FS=0.000;MLEAC=2;MLEAF=1.00;MQ=56.57;QD=20.00;SOR=1.609	GT:AD:DP:GQ:PGT:PID:PL	0/0:.:10:1	1/1:0,1:1:3:1|1:199118_C_T:45,3,0
NW_004765090.1	199119	.	A	G	20	PASS	AC=2;AF=0.5;AN=4;DP=11;ExcessHet=3.0103;FS=0.000;MLEAC=2;MLEAF=1.00;MQ=56.57;QD=20.00;SOR=1.609	GT:AD:DP:GQ:PGT:PID:PL	0/0:.:10:1	1/1:0,1:1:3:1|1:199118_C_T:45,3,0
NW_004765090.1	204119	.	T	C	77.33	PASS	AC=2;AF=0.5;AN=4;DP=15;ExcessHet=3.0103;FS=0.000;MLEAC=2;MLEAF=1.00;MQ=50.71;QD=15.47;SOR=3.611	GT:AD:DP:GQ:PL	0/0:.:10:1	1/1:0,5:5:15:104,15,0
NW_004765090.1	221692	.	A	G	64.17	PASS	AC=2;AF=0.5;AN=4;DP=12;ExcessHet=3.0103;FS=0.000;MLEAC=2;MLEAF=1.00;MQ=48.99;QD=32.08;SOR=2.303	GT:AD:DP:GQ:PGT:PID:PL	0/0:.:10:1	1/1:0,2:2:6:1|1:221692_A_G:90,6,0
NW_004765090.1	221709	.	G	A	64.17	PASS	AC=2;AF=0.5;AN=4;DP=12;ExcessHet=3.0103;FS=0.000;MLEAC=2;MLEAF=1.00;MQ=48.99;QD=32.08;SOR=2.303	GT:AD:DP:GQ:PGT:PID:PL	0/0:.:10:1	1/1:0,2:2:6:1|1:221692_A_G:90,6,0
NW_004765091.1	7765	.	C	A	44.71	PASS	AC=2;AF=0.5;AN=4;DP=13;ExcessHet=3.0103;FS=0.000;MLEAC=2;MLEAF=1.00;MQ=51.96;QD=14.90;SOR=2.833	GT:AD:DP:GQ:PL	1/1:0,3:3:9:71,9,0	0/0:.:10:1
NW_004765091.1	11903	.	G	A	21.20	PASS	AC=2;AF=0.5;AN=4;DP=12;ExcessHet=3.0103;FS=0.000;MLEAC=2;MLEAF=1.00;MQ=37.95;QD=10.60;SOR=2.303	GT:AD:DP:GQ:PL	0/0:.:10:1	1/1:0,2:2:6:47,6,0
NW_004765091.1	11980	.	T	A	50.48	PASS	AC=1;AF=0.25;AN=4;BaseQRankSum=0.674;ClippingRankSum=0.00;DP=9;ExcessHet=3.0103;FS=0.000;MLEAC=1;MLEAF=0.250;MQ=60.00;MQRankSum=0.00;QD=12.62;ReadPosRankSum=1.15;SOR=1.609	GT:AD:DP:GQ:PL	0/1:1,3:4:11:80,0,11	0/0:5,0:5:15:0,15,107
NW_004765091.1	12247	.	A	G	599.70	PASS	AC=3;AF=0.75;AN=4;BaseQRankSum=-4.950e-01;ClippingRankSum=0.00;DP=24;ExcessHet=3.0103;FS=0.000;MLEAC=3;MLEAF=0.750;MQ=60.00;MQRankSum=0.00;QD=24.99;ReadPosRankSum=-4.410e-01;SOR=4.091	GT:AD:DP:GQ:PL	1/1:0,12:12:36:443,36,0	0/1:2,10:12:12:186,0,12
NW_004765091.1	12248	.	C	T	115.19	PASS	AC=1;AF=0.25;AN=4;BaseQRankSum=2.36;ClippingRankSum=0.00;DP=25;ExcessHet=3.0103;FS=0.000;MLEAC=1;MLEAF=0.250;MQ=60.00;MQRankSum=0.00;QD=9.60;ReadPosRankSum=0.089;SOR=1.445	GT:AD:DP:GQ:PL	0/1:4,8:12:55:145,0,55	0/0:13,0:13:30:0,30,450
NW_004765091.1	12671	.	A	G	91.33	PASS	AC=2;AF=0.5;AN=4;DP=15;ExcessHet=3.0103;FS=0.000;MLEAC=2;MLEAF=1.00;MQ=60.00;QD=18.27;SOR=3.611	GT:AD:DP:GQ:PL	0/0:.:10:1	1/1:0,5:5:15:118,15,0
NW_004765091.1	12880	.	G	A	108.71	PASS	AC=2;AF=0.5;AN=4;DP=13;ExcessHet=3.0103;FS=0.000;MLEAC=2;MLEAF=1.00;MQ=60.00;QD=28.97;SOR=2.833	GT:AD:DP:GQ:PGT:PID:PL	1/1:0,3:3:9:1|1:12880_G_A:135,9,0	0/0:.:10:1
NW_004765091.1	12884	.	A	C	108.71	PASS	AC=2;AF=0.5;AN=4;DP=13;ExcessHet=3.0103;FS=0.000;MLEAC=2;MLEAF=1.00;MQ=60.00;QD=28.35;SOR=2.833	GT:AD:DP:GQ:PGT:PID:PL	1/1:0,3:3:9:1|1:12880_G_A:135,9,0	0/0:.:10:1
NW_004765091.1	16022	.	G	T	29.22	PASS	AC=1;AF=0.25;AN=4;BaseQRankSum=1.65;ClippingRankSum=0.00;DP=21;ExcessHet=3.0103;FS=0.000;MLEAC=1;MLEAF=0.250;MQ=60.00;MQRankSum=0.00;QD=5.84;ReadPosRankSum=-5.240e-01;SOR=1.022	GT:AD:DP:GQ:PL	0/1:2,3:5:32:59,0,32	0/0:16,0:16:23:0,23,322
NW_004765091.1	16319	.	T	A	23.19	PASS	AC=2;AF=0.5;AN=4;DP=12;ExcessHet=3.0103;FS=0.000;MLEAC=2;MLEAF=1.00;MQ=60.00;QD=11.60;SOR=2.303	GT:AD:DP:GQ:PL	0/0:.:10:1	1/1:0,2:2:6:49,6,0
NW_004765091.1	16463	.	G	A	73.46	PASS	AC=2;AF=0.5;AN=4;DP=14;ExcessHet=3.0103;FS=0.000;MLEAC=2;MLEAF=1.00;MQ=60.00;QD=18.37;SOR=3.258	GT:AD:DP:GQ:PL	0/0:.:10:1	1/1:0,4:4:12:100,12,0
NW_004765091.1	17707	.	C	A	23.19	PASS	AC=2;AF=0.5;AN=4;DP=12;ExcessHet=3.0103;FS=0.000;MLEAC=2;MLEAF=1.00;MQ=51.96;QD=11.60;SOR=2.303	GT:AD:DP:GQ:PL	0/0:.:10:1	1/1:0,2:2:6:49,6,0
NW_004765091.1	18594	.	C	G	76.77	PASS	AC=2;AF=0.5;AN=4;DP=8;ExcessHet=3.0103;FS=0.000;MLEAC=3;MLEAF=0.750;MQ=60.00;QD=15.35;SOR=3.611	GT:AD:DP:GQ:PL	0/0:3,0:3:0:0,0,7	1/1:0,5:5:15:104,15,0
NW_004765091.1	18983	.	A	T	230.20	PASS	AC=2;AF=0.5;AN=4;DP=21;ExcessHet=3.0103;FS=0.000;MLEAC=2;MLEAF=1.00;MQ=57.45;QD=20.93;SOR=4.977	GT:AD:DP:GQ:PL	0/0:.:10:1	1/1:0,11:11:33:257,33,0
NW_004765091.1	19110	.	C	T	314.20	PASS	AC=2;AF=0.5;AN=4;DP=25;ExcessHet=3.0103;FS=0.000;MLEAC=2;MLEAF=1.00;MQ=58.09;QD=20.95;SOR=5.549	GT:AD:DP:GQ:PL	0/0:.:10:1	1/1:0,15:15:44:341,44,0
NW_004765091.1	19223	.	G	A	81.33	PASS	AC=2;AF=0.5;AN=4;DP=15;ExcessHet=3.0103;FS=0.000;MLEAC=2;MLEAF=1.00;MQ=60.00;QD=16.27;SOR=3.611	GT:AD:DP:GQ:PL	0/0:.:10:1	1/1:0,5:5:15:108,15,0
NW_004765091.1	22380	.	A	T	125.32	PASS	AC=1;AF=0.25;AN=4;BaseQRankSum=1.15;ClippingRankSum=0.00;DP=14;ExcessHet=3.0103;FS=0.000;MLEAC=1;MLEAF=0.500;MQ=44.30;MQRankSum=0.319;QD=31.33;ReadPosRankSum=-1.150e+00;SOR=1.609	GT:AD:DP:GQ:PGT:PID:PL	0/1:1,3:4:2:0|1:22380_A_T:150,0,2	0/0:.:10:1
NW_004765091.1	22434	.	G	GAGA,GA	364.75	PASS	AC=1,2;AF=0.25,0.5;AN=4;BaseQRankSum=-1.097e+00;ClippingRankSum=0.00;DP=17;ExcessHet=3.0103;FS=0.000;MLEAC=1,2;MLEAF=0.250,0.500;MQ=65.19;MQRankSum=1.10;QD=21.46;ReadPosRankSum=0.447;SOR=3.383	GT:AD:DP:GQ:PL	0/1:2,9,0:11:2:282,0,2,287,28,315	2/2:0,0,6:6:18:118,118,118,18,18,0
NW_004765091.1	24396	.	G	A	130.23	PASS	AC=2;AF=0.5;AN=4;DP=17;ExcessHet=3.0103;FS=0.000;MLEAC=2;MLEAF=1.00;MQ=56.12;QD=18.60;SOR=4.174	GT:AD:DP:GQ:PL	0/0:.:10:1	1/1:0,7:7:21:157,21,0
NW_004765091.1	25200	.	G	T	42.95	PASS	AC=2;AF=0.5;AN=4;DP=6;ExcessHet=0.7918;FS=0.000;MLEAC=2;MLEAF=0.500;MQ=60.00;QD=14.32;SOR=2.833	GT:AD:DP:GQ:PL	0/0:3,0:3:6:0,6,90	1/1:0,3:3:9:74,9,0
NW_004765091.1	25235	.	A	C	21.20	PASS	AC=2;AF=0.5;AN=4;DP=12;ExcessHet=3.0103;FS=0.000;MLEAC=2;MLEAF=1.00;MQ=60.00;QD=10.60;SOR=2.303	GT:AD:DP:GQ:PL	0/0:.:10:1	1/1:0,2:2:6:47,6,0
NW_004765091.1	25731	.	C	T	153.46	PASS	AC=2;AF=0.5;AN=4;DP=14;ExcessHet=3.0103;FS=0.000;MLEAC=2;MLEAF=1.00;MQ=48.99;QD=31.09;SOR=3.258	GT:AD:DP:GQ:PGT:PID:PL	0/0:.:10:1	1/1:0,4:4:12:1|1:25731_C_T:180,12,0
NW_004765091.1	25733	.	T	A	153.46	PASS	AC=2;AF=0.5;AN=4;DP=14;ExcessHet=3.0103;FS=0.000;MLEAC=2;MLEAF=1.00;MQ=48.99;QD=31.30;SOR=3.258	GT:AD:DP:GQ:PGT:PID:PL	0/0:.:10:1	1/1:0,4:4:12:1|1:25731_C_T:180,12,0
NW_004765091.1	36798	.	C	G	164.68	PASS	AC=3;AF=0.75;AN=4;BaseQRankSum=-1.800e-01;ClippingRankSum=0.00;DP=10;ExcessHet=3.0103;FS=0.000;MLEAC=3;MLEAF=0.750;MQ=60.00;MQRankSum=0.00;QD=16.47;ReadPosRankSum=0.00;SOR=3.258	GT:AD:DP:GQ:PL	1/1:0,3:3:9:71,9,0	0/1:1,6:7:3:120,0,3
NW_004765091.1	37115	.	A	T	20	PASS	AC=2;AF=0.5;AN=4;DP=11;ExcessHet=3.0103;FS=0.000;MLEAC=2;MLEAF=1.00;MQ=60.00;QD=20.00;SOR=1.609	GT:AD:DP:GQ:PGT:PID:PL	0/0:.:10:1	1/1:0,1:1:3:1|1:37115_A_T:45,3,0
NW_004765091.1	37122	.	G	A	20	PASS	AC=2;AF=0.5;AN=4;DP=11;ExcessHet=3.0103;FS=0.000;MLEAC=2;MLEAF=1.00;MQ=60.00;QD=20.00;SOR=1.609	GT:AD:DP:GQ:PGT:PID:PL	0/0:.:10:1	1/1:0,1:1:3:1|1:37115_A_T:45,3,0
NW_004765091.1	38201	.	G	A	108.71	PASS	AC=2;AF=0.5;AN=4;DP=13;ExcessHet=3.0103;FS=0.000;MLEAC=2;MLEAF=1.00;MQ=60.00;QD=32.39;SOR=2.833	GT:AD:DP:GQ:PGT:PID:PL	0/0:.:10:1	1/1:0,3:3:9:1|1:38201_G_A:135,9,0
NW_004765091.1	38204	.	C	T	108.71	PASS	AC=2;AF=0.5;AN=4;DP=13;ExcessHet=3.0103;FS=0.000;MLEAC=2;MLEAF=1.00;MQ=60.00;QD=30.16;SOR=2.833	GT:AD:DP:GQ:PGT:PID:PL	0/0:.:10:1	1/1:0,3:3:9:1|1:38201_G_A:135,9,0
NW_004765091.1	79466	.	T	TACA	82.40	PASS	AC=3;AF=0.75;AN=4;BaseQRankSum=0.674;ClippingRankSum=0.00;DP=6;ExcessHet=3.0103;FS=0.000;MLEAC=3;MLEAF=0.750;MQ=68.43;MQRankSum=-6.740e-01;QD=13.73;ReadPosRankSum=-6.740e-01;SOR=1.329	GT:AD:DP:GQ:PL	0/1:2,2:4:35:35,0,37	1/1:0,2:2:6:85,6,0
NW_004765091.1	79601	.	GGCAGCA	G	52.17	PASS	AC=2;AF=0.5;AN=4;DP=3;ExcessHet=0.7918;FS=0.000;MLEAC=3;MLEAF=0.750;MQ=60.00;QD=26.08;SOR=2.303	GT:AD:DP:GQ:PL	1/1:0,2:2:6:90,6,0	0/0:1,0:1:3:0,3,23
NW_004765091.1	86698	.	T	C	201.87	PASS	AC=1;AF=0.25;AN=4;BaseQRankSum=0.550;ClippingRankSum=0.00;DP=28;ExcessHet=3.9794;FS=0.000;MLEAC=2;MLEAF=0.500;MQ=60.00;MQRankSum=0.00;QD=13.46;ReadPosRankSum=0.423;SOR=1.112	GT:AD:DP:GQ:PGT:PID:PL	0/1:6,9:15:83:0|1:86698_T_C:228,0,83	0/0:13,0:13:0:.:.:0,0,165
NW_004765091.1	86716	.	T	C	77.19	PASS	AC=1;AF=0.25;AN=4;BaseQRankSum=2.45;ClippingRankSum=0.00;DP=30;ExcessHet=3.0103;FS=0.000;MLEAC=1;MLEAF=0.250;MQ=60.00;MQRankSum=0.00;QD=5.51;ReadPosRankSum=-1.304e+00;SOR=0.693	GT:AD:DP:GQ:PGT:PID:PL	0/1:7,7:14:99:0|1:86698_T_C:107,0,181	0/0:16,0:16:39:.:.:0,39,585
NW_004765091.1	86858	.	A	C	221.19	PASS	AC=1;AF=0.25;AN=4;BaseQRankSum=1.39;ClippingRankSum=0.00;DP=34;ExcessHet=3.0103;FS=0.000;MLEAC=1;MLEAF=0.250;MQ=60.00;MQRankSum=0.00;QD=15.80;ReadPosRankSum=-1.783e+00;SOR=0.976	GT:AD:DP:GQ:PGT:PID:PL	0/1:6,8:14:99:0|1:86858_A_C:251,0,230	0/0:20,0:20:51:.:.:0,51,765
NW_004765091.1	86861	.	T	A	221.19	PASS	AC=1;AF=0.25;AN=4;BaseQRankSum=0.549;ClippingRankSum=0.00;DP=31;ExcessHet=3.0103;FS=0.000;MLEAC=1;MLEAF=0.250;MQ=60.00;MQRankSum=0.00;QD=18.43;ReadPosRankSum=-1.046e+00;SOR=0.446	GT:AD:DP:GQ:PGT:PID:PL	0/1:7,5:12:99:0|1:86858_A_C:251,0,230	0/0:19,0:19:45:.:.:0,45,675
NW_004765091.1	86906	.	T	C	85.19	PASS	AC=1;AF=0.25;AN=4;BaseQRankSum=4.06;ClippingRankSum=0.00;DP=33;ExcessHet=3.0103;FS=0.000;MLEAC=1;MLEAF=0.250;MQ=60.00;MQRankSum=0.00;QD=5.01;ReadPosRankSum=0.211;SOR=0.425	GT:AD:DP:GQ:PL	0/1:10,7:17:99:115,0,176	0/0:16,0:16:48:0,48,363
NW_004765091.1	87002	.	C	A	122.19	PASS	AC=1;AF=0.25;AN=4;BaseQRankSum=3.23;ClippingRankSum=0.00;DP=38;ExcessHet=3.0103;FS=0.000;MLEAC=1;MLEAF=0.250;MQ=60.00;MQRankSum=0.00;QD=6.43;ReadPosRankSum=-1.040e+00;SOR=0.602	GT:AD:DP:GQ:PL	0/1:10,9:19:99:152,0,181	0/0:19,0:19:54:0,54,810
NW_004765091.1	87035	.	G	A	257.73	PASS	AC=1;AF=0.25;AN=4;BaseQRankSum=3.03;ClippingRankSum=0.00;DP=40;ExcessHet=3.0103;FS=0.000;MLEAC=1;MLEAF=0.250;MQ=84.85;MQRankSum=0.00;QD=12.89;ReadPosRankSum=0.00;SOR=0.380	GT:AD:DP:GQ:PL	0/0:18,2:20:10:0,10,404	0/1:6,14:20:82:287,0,82
NW_004765091.1	87098	.	T	C	241.19	PASS	AC=1;AF=0.25;AN=4;BaseQRankSum=1.20;ClippingRankSum=0.00;DP=36;ExcessHet=3.0103;FS=0.000;MLEAC=1;MLEAF=0.250;MQ=60.00;MQRankSum=0.00;QD=11.49;ReadPosRankSum=0.075;SOR=1.508	GT:AD:DP:GQ:PL	0/1:7,14:21:76:271,0,76	0/0:15,0:15:36:0,36,540
NW_004765091.1	87530	.	G	A	137.19	PASS	AC=1;AF=0.25;AN=4;BaseQRankSum=4.20;ClippingRankSum=0.00;DP=39;ExcessHet=3.0103;FS=0.000;MLEAC=1;MLEAF=0.250;MQ=60.00;MQRankSum=0.00;QD=7.22;ReadPosRankSum=0.123;SOR=0.602	GT:AD:DP:GQ:PL	0/1:10,9:19:99:167,0,180	0/0:20,0:20:54:0,54,810
NW_004765091.1	87767	.	T	A	195.19	PASS	AC=1;AF=0.25;AN=4;BaseQRankSum=4.29;ClippingRankSum=0.00;DP=41;ExcessHet=3.0103;FS=0.000;MLEAC=1;MLEAF=0.250;MQ=60.00;MQRankSum=0.00;QD=10.27;ReadPosRankSum=0.573;SOR=1.022	GT:AD:DP:GQ:PGT:PID:PL	0/1:8,11:19:99:0|1:87767_T_A:225,0,125	0/0:22,0:22:57:.:.:0,57,855
NW_004765091.1	87944	.	A	G	343.19	PASS	AC=3;AF=0.75;AN=4;BaseQRankSum=-5.520e-01;ClippingRankSum=0.00;DP=27;ExcessHet=3.0103;FS=3.900;MLEAC=3;MLEAF=0.750;MQ=60.00;MQRankSum=0.00;QD=12.71;ReadPosRankSum=0.266;SOR=2.356	GT:AD:DP:GQ:PGT:PID:PL	0/1:11,4:15:67:.:.:67,0,203	1/1:0,12:12:36:1|1:87935_G_A:306,36,0
NW_004765091.1	87978	.	C	T	192.19	PASS	AC=1;AF=0.25;AN=4;BaseQRankSum=4.22;ClippingRankSum=0.00;DP=45;ExcessHet=3.0103;FS=0.000;MLEAC=1;MLEAF=0.250;MQ=60.00;MQRankSum=0.00;QD=8.01;ReadPosRankSum=-5.640e-01;SOR=0.693	GT:AD:DP:GQ:PL	0/1:12,12:24:99:222,0,188	0/0:21,0:21:54:0,54,810
NW_004765091.1	88592	.	C	A	45.19	PASS	AC=1;AF=0.25;AN=4;BaseQRankSum=2.65;ClippingRankSum=0.00;DP=38;ExcessHet=3.0103;FS=0.000;MLEAC=1;MLEAF=0.250;MQ=60.00;MQRankSum=0.00;QD=2.51;ReadPosRankSum=1.97;SOR=0.255	GT:AD:DP:GQ:PL	0/1:12,6:18:75:75,0,206	0/0:20,0:20:48:0,48,720
NW_004765091.1	88769	.	T	C	356.19	PASS	AC=1;AF=0.25;AN=4;BaseQRankSum=-5.425e+00;ClippingRankSum=0.00;DP=58;ExcessHet=3.0103;FS=0.000;MLEAC=1;MLEAF=0.250;MQ=60.00;MQRankSum=0.00;QD=10.48;ReadPosRankSum=0.565;SOR=1.418	GT:AD:DP:GQ:PL	0/1:12,22:34:99:386,0,197	0/0:24,0:24:63:0,63,945
NW_004765091.1	89116	.	A	G	109.19	PASS	AC=1;AF=0.25;AN=4;BaseQRankSum=-5.481e+00;ClippingRankSum=0.00;DP=58;ExcessHet=3.0103;FS=0.000;MLEAC=1;MLEAF=0.250;MQ=60.00;MQRankSum=0.00;QD=3.41;ReadPosRankSum=-5.640e-01;SOR=0.206	GT:AD:DP:GQ:PL	0/1:22,10:32:99:139,0,448	0/0:26,0:26:75:0,75,1125
NW_004765091.1	90850	.	C	A	176.19	PASS	AC=1;AF=0.25;AN=4;BaseQRankSum=1.91;ClippingRankSum=0.00;DP=61;ExcessHet=3.0103;FS=0.000;MLEAC=1;MLEAF=0.250;MQ=60.00;MQRankSum=0.00;QD=6.29;ReadPosRankSum=-1.148e+00;SOR=0.460	GT:AD:DP:GQ:PL	0/1:16,12:28:99:206,0,254	0/0:33,0:33:81:0,81,1215
NW_004765091.1	90920	.	C	T	255.19	PASS	AC=1;AF=0.25;AN=4;BaseQRankSum=3.98;ClippingRankSum=0.00;DP=66;ExcessHet=3.0103;FS=0.000;MLEAC=1;MLEAF=0.250;MQ=60.00;MQRankSum=0.00;QD=8.80;ReadPosRankSum=0.153;SOR=0.760	GT:AD:DP:GQ:PL	0/1:14,15:29:99:285,0,239	0/0:37,0:37:84:0,84,1260
NW_004765091.1	91186	.	ATGGATGGATGGC	A	129.15	PASS	AC=1;AF=0.25;AN=4;BaseQRankSum=-1.190e+00;ClippingRankSum=0.00;DP=76;ExcessHet=3.0103;FS=0.000;MLEAC=1;MLEAF=0.250;MQ=60.25;MQRankSum=-4.520e-01;QD=3.40;ReadPosRankSum=-3.500e+00;SOR=0.307	GT:AD:DP:GQ:PL	0/0:38,0:38:75:0,75,1125	0/1:30,8:38:99:168,0,1178
NW_004765091.1	91796	.	T	TC	55.13	PASS	AC=2;AF=0.5;AN=4;DP=12;ExcessHet=3.0103;FS=0.000;MLEAC=2;MLEAF=1.00;MQ=60.00;QD=27.57;SOR=2.303	GT:AD:DP:GQ:PGT:PID:PL	0/0:.:10:1	1/1:0,2:2:6:1|1:91796_T_TC:90,6,0
NW_004765091.1	91803	.	A	G	64.17	PASS	AC=2;AF=0.5;AN=4;DP=12;ExcessHet=3.0103;FS=0.000;MLEAC=2;MLEAF=1.00;MQ=60.00;QD=32.08;SOR=2.303	GT:AD:DP:GQ:PGT:PID:PL	0/0:.:10:1	1/1:0,2:2:6:1|1:91796_T_TC:90,6,0
NW_004765091.1	93709	.	G	A	20	PASS	AC=2;AF=0.5;AN=4;DP=11;ExcessHet=3.0103;FS=0.000;MLEAC=2;MLEAF=1.00;MQ=49.50;QD=20.00;SOR=1.609	GT:AD:DP:GQ:PGT:PID:PL	1/1:0,1:1:3:1|1:93709_G_A:45,3,0	0/0:.:10:1
NW_004765091.1	93714	.	T	G	20	PASS	AC=2;AF=0.5;AN=4;DP=11;ExcessHet=3.0103;FS=0.000;MLEAC=2;MLEAF=1.00;MQ=49.50;QD=20.00;SOR=1.609	GT:AD:DP:GQ:PGT:PID:PL	1/1:0,1:1:3:1|1:93709_G_A:45,3,0	0/0:.:10:1
NW_004765091.1	94219	.	G	A	129.37	PASS	AC=1;AF=0.25;AN=4;BaseQRankSum=-6.740e-01;ClippingRankSum=0.00;DP=11;ExcessHet=3.0103;FS=0.000;MLEAC=1;MLEAF=0.250;MQ=60.00;MQRankSum=0.00;QD=21.56;ReadPosRankSum=0.00;SOR=0.693	GT:AD:DP:GQ:PGT:PID:PL	0/1:3,3:6:99:0|1:94174_A_G:159,0,114	0/0:5,0:5:15:.:.:0,15,116
NW_004765091.1	94483	.	A	T	63.02	PASS	AC=2;AF=0.5;AN=4;DP=6;ExcessHet=3.0103;FS=0.000;MLEAC=3;MLEAF=0.750;MQ=60.00;QD=31.51;SOR=2.303	GT:AD:DP:GQ:PGT:PID:PL	0/0:4,0:4:0:.:.:0,0,57	1/1:0,2:2:6:1|1:94483_A_T:90,6,0
NW_004765091.1	94485	.	C	A	63.05	PASS	AC=2;AF=0.5;AN=4;DP=5;ExcessHet=3.0103;FS=0.000;MLEAC=3;MLEAF=0.750;MQ=60.00;QD=31.53;SOR=2.303	GT:AD:DP:GQ:PGT:PID:PL	0/0:3,0:3:0:.:.:0,0,22	1/1:0,2:2:6:1|1:94483_A_T:90,6,0
NW_004765091.1	94784	.	A	T	21.20	PASS	AC=2;AF=0.5;AN=4;DP=12;ExcessHet=3.0103;FS=0.000;MLEAC=2;MLEAF=1.00;MQ=60.00;QD=10.60;SOR=2.303	GT:AD:DP:GQ:PL	0/0:.:10:1	1/1:0,2:2:6:47,6,0
NW_004765091.1	96096	.	C	CAT	134.29	PASS	AC=2;AF=0.5;AN=4;DP=15;ExcessHet=3.0103;FS=0.000;MLEAC=2;MLEAF=1.00;MQ=50.92;QD=26.86;SOR=3.611	GT:AD:DP:GQ:PL	0/0:.:10:1	1/1:0,5:5:15:170,15,0
NW_004765091.1	96159	.	A	G	41.19	PASS	AC=1;AF=0.25;AN=4;BaseQRankSum=0.00;ClippingRankSum=0.00;DP=25;ExcessHet=3.0103;FS=0.000;MLEAC=1;MLEAF=0.250;MQ=60.00;MQRankSum=0.00;QD=5.15;ReadPosRankSum=0.566;SOR=0.693	GT:AD:DP:GQ:PL	0/1:4,4:8:71:71,0,71	0/0:17,0:17:39:0,39,585
NW_004765091.1	96224	.	A	T	41.71	PASS	AC=2;AF=0.5;AN=4;DP=13;ExcessHet=3.0103;FS=0.000;MLEAC=2;MLEAF=1.00;MQ=46.48;QD=13.90;SOR=2.833	GT:AD:DP:GQ:PL	0/0:.:10:1	1/1:0,3:3:9:68,9,0
NW_004765091.1	97448	.	C	T	21.20	PASS	AC=2;AF=0.5;AN=4;DP=12;ExcessHet=3.0103;FS=0.000;MLEAC=2;MLEAF=1.00;MQ=60.00;QD=10.60;SOR=2.303	GT:AD:DP:GQ:PL	1/1:0,2:2:6:47,6,0	0/0:.:10:1
NW_004765091.1	106905	.	C	T	198.33	PASS	AC=2;AF=0.5;AN=4;DP=15;ExcessHet=3.0103;FS=0.000;MLEAC=2;MLEAF=1.00;MQ=62.13;QD=28.30;SOR=3.611	GT:AD:DP:GQ:PGT:PID:PL	0/0:.:10:1	1/1:0,5:5:15:1|1:106905_C_T:225,15,0
NW_004765091.1	106927	.	G	A	180.61	PASS	AC=1;AF=0.25;AN=4;BaseQRankSum=-1.383e+00;ClippingRankSum=0.00;DP=16;ExcessHet=3.0103;FS=0.000;MLEAC=1;MLEAF=0.500;MQ=61.78;MQRankSum=0.210;QD=30.10;ReadPosRankSum=1.38;SOR=2.303	GT:AD:DP:GQ:PGT:PID:PL	0/0:.:10:1	0/1:1,5:6:10:0|1:106905_C_T:207,0,10
NW_004765091.1	110528	.	C	T	20	PASS	AC=2;AF=0.5;AN=4;DP=11;ExcessHet=3.0103;FS=0.000;MLEAC=2;MLEAF=1.00;MQ=34.64;QD=20.00;SOR=1.609	GT:AD:DP:GQ:PGT:PID:PL	1/1:0,1:1:3:1|1:110528_C_T:45,3,0	0/0:.:10:1
NW_004765091.1	110530	.	A	G	20	PASS	AC=2;AF=0.5;AN=4;DP=11;ExcessHet=3.0103;FS=0.000;MLEAC=2;MLEAF=1.00;MQ=34.64;QD=20.00;SOR=1.609	GT:AD:DP:GQ:PGT:PID:PL	1/1:0,1:1:3:1|1:110528_C_T:45,3,0	0/0:.:10:1
NW_004765091.1	110852	.	T	A	30.21	PASS	AC=1;AF=0.25;AN=4;BaseQRankSum=0.00;ClippingRankSum=0.00;DP=16;ExcessHet=3.0103;FS=0.000;MLEAC=1;MLEAF=0.500;MQ=48.99;MQRankSum=0.00;QD=5.03;ReadPosRankSum=-5.980e-01;SOR=0.693	GT:AD:DP:GQ:PL	0/1:3,3:6:27:57,0,27	0/0:.:10:1
NW_004765091.1	111678	.	CGTAGATGTGGAATTAAAAAT	C	52.25	PASS	AC=2;AF=0.5;AN=4;DP=3;ExcessHet=0.7918;FS=0.000;MLEAC=3;MLEAF=0.750;MQ=60.00;QD=26.13;SOR=2.303	GT:AD:DP:GQ:PGT:PID:PL	0/0:1,0:1:3:.:.:0,3,18	1/1:0,2:2:6:1|1:111678_CGTAGATGTGGAATTAAAAAT_C:90,6,0
NW_004765091.1	111699	.	CAAATAAGATTTCATTTTATTCCAACTGCTAAAATTTTCCGCCATTTAAATACAAAAATAATCGAGTAACCGGTTCAAAAATTTGAGTAATCGGTTCCAAAATCG	C	52.16	PASS	AC=2;AF=0.5;AN=4;DP=3;ExcessHet=0.7918;FS=0.000;MLEAC=3;MLEAF=0.750;MQ=60.00;QD=26.08;SOR=2.303	GT:AD:DP:GQ:PGT:PID:PL	0/0:1,0:1:3:.:.:0,3,24	1/1:0,2:2:6:1|1:111678_CGTAGATGTGGAATTAAAAAT_C:90,6,0
NW_004765091.1	112447	.	G	T	65.71	PASS	AC=2;AF=0.5;AN=4;DP=11;ExcessHet=3.0103;FS=0.000;MLEAC=2;MLEAF=1.00;MQ=42.43;QD=27.02;SOR=1.609	GT:AD:DP:GQ:PGT:PID:PL	0/0:.:10:1	1/1:0,1:1:9:1|1:112447_G_T:92,9,0
NW_004765091.1	112461	.	A	C	65.71	PASS	AC=2;AF=0.5;AN=4;DP=13;ExcessHet=3.0103;FS=0.000;MLEAC=2;MLEAF=1.00;MQ=51.96;QD=21.90;SOR=2.833	GT:AD:DP:GQ:PGT:PID:PL	0/0:.:10:1	1/1:0,3:3:9:1|1:112447_G_T:92,9,0
NW_004765091.1	112641	.	T	C	176.33	PASS	AC=2;AF=0.5;AN=4;DP=14;ExcessHet=3.0103;FS=0.000;MLEAC=2;MLEAF=1.00;MQ=60.00;QD=25.40;SOR=3.258	GT:AD:DP:GQ:PGT:PID:PL	0/0:.:10:1	1/1:0,4:4:15:1|1:112623_A_T:203,15,0
NW_004765091.1	114474	.	G	GAAAA	791.17	PASS	AC=3;AF=0.75;AN=4;BaseQRankSum=-1.586e+00;ClippingRankSum=0.00;DP=23;ExcessHet=3.0103;FS=0.000;MLEAC=3;MLEAF=0.750;MQ=65.31;MQRankSum=2.73;QD=22.81;ReadPosRankSum=0.795;SOR=3.352	GT:AD:DP:GQ:PL	1/1:0,8:8:24:293,24,0	0/1:3,10:15:63:537,0,63
NW_004765091.1	119301	.	T	C	528.20	PASS	AC=3;AF=0.75;AN=4;BaseQRankSum=-3.330e-01;ClippingRankSum=0.00;DP=45;ExcessHet=3.0103;FS=0.000;MLEAC=3;MLEAF=0.750;MQ=60.00;MQRankSum=0.00;QD=11.74;ReadPosRankSum=1.80;SOR=1.414	GT:AD:DP:GQ:PL	0/1:15,11:26:99:187,0,341	1/1:1,18:19:27:371,27,0
NW_004765091.1	119484	.	A	T	55.19	PASS	AC=1;AF=0.25;AN=4;BaseQRankSum=0.047;ClippingRankSum=0.00;DP=46;ExcessHet=3.0103;FS=5.006;MLEAC=1;MLEAF=0.250;MQ=60.00;MQRankSum=0.00;QD=2.90;ReadPosRankSum=-1.100e+00;SOR=0.045	GT:AD:DP:GQ:PL	0/1:13,6:19:85:85,0,452	0/0:27,0:27:66:0,66,603
NW_004765091.1	119493	.	G	A	876.19	PASS	AC=3;AF=0.75;AN=4;BaseQRankSum=2.24;ClippingRankSum=0.00;DP=48;ExcessHet=3.0103;FS=8.361;MLEAC=3;MLEAF=0.750;MQ=60.00;MQRankSum=0.00;QD=18.25;ReadPosRankSum=1.41;SOR=4.977	GT:AD:DP:GQ:PL	0/1:7,14:21:99:238,0,209	1/1:0,27:27:81:668,81,0
NW_004765091.1	119642	.	A	T	91.19	PASS	AC=1;AF=0.25;AN=4;BaseQRankSum=1.84;ClippingRankSum=0.00;DP=44;ExcessHet=3.0103;FS=0.000;MLEAC=1;MLEAF=0.250;MQ=60.00;MQRankSum=0.00;QD=4.80;ReadPosRankSum=-7.610e-01;SOR=0.321	GT:AD:DP:GQ:PL	0/1:12,7:19:99:121,0,209	0/0:25,0:25:63:0,63,615
NW_004765091.1	123185	.	G	A	245.62	PASS	AC=2;AF=0.5;AN=4;BaseQRankSum=3.75;ClippingRankSum=0.00;DP=19;ExcessHet=3.0103;FS=0.000;MLEAC=3;MLEAF=0.750;MQ=60.00;MQRankSum=0.00;QD=18.89;ReadPosRankSum=-3.620e-01;SOR=3.767	GT:AD:DP:GQ:PL	0/0:6,0:6:0:0,0,50	1/1:1,12:13:16:274,16,0
NW_004765091.1	123462	.	T	C	537.19	PASS	AC=3;AF=0.75;AN=4;BaseQRankSum=-6.740e-01;ClippingRankSum=0.00;DP=29;ExcessHet=3.0103;FS=0.000;MLEAC=3;MLEAF=0.750;MQ=60.00;MQRankSum=0.00;QD=18.52;ReadPosRankSum=-8.700e-02;SOR=3.841	GT:AD:DP:GQ:PL	0/1:3,10:13:33:189,0,33	1/1:0,16:16:48:378,48,0
NW_004765091.1	123550	.	C	T	430.19	PASS	AC=3;AF=0.75;AN=4;BaseQRankSum=0.00;ClippingRankSum=0.00;DP=29;ExcessHet=3.0103;FS=0.000;MLEAC=3;MLEAF=0.750;MQ=60.00;MQRankSum=0.00;QD=14.83;ReadPosRankSum=1.06;SOR=2.546	GT:AD:DP:GQ:PL	0/1:5,6:11:73:82,0,73	1/1:1,17:18:30:378,30,0
NW_004765091.1	123621	.	C	T	120.19	PASS	AC=1;AF=0.25;AN=4;BaseQRankSum=0.566;ClippingRankSum=0.00;DP=36;ExcessHet=3.0103;FS=0.000;MLEAC=1;MLEAF=0.250;MQ=60.00;MQRankSum=0.00;QD=8.58;ReadPosRankSum=-1.335e+00;SOR=0.976	GT:AD:DP:GQ:PL	0/1:6,8:14:99:150,0,207	0/0:22,0:22:54:0,54,810
NW_004765091.1	138517	.	A	G	63.87	PASS	AC=1;AF=0.25;AN=4;BaseQRankSum=2.62;ClippingRankSum=0.00;DP=21;ExcessHet=3.0103;FS=0.000;MLEAC=2;MLEAF=0.500;MQ=60.00;MQRankSum=0.00;QD=4.91;ReadPosRankSum=-2.210e-01;SOR=0.569	GT:AD:DP:GQ:PL	0/0:8,0:8:0:0,0,44	0/1:7,6:13:90:90,0,276
NW_004765091.1	138601	.	A	G	314.21	PASS	AC=2;AF=0.5;AN=4;DP=18;ExcessHet=3.0103;FS=0.000;MLEAC=2;MLEAF=1.00;MQ=48.99;QD=23.90;SOR=4.407	GT:AD:DP:GQ:PL	0/0:.:10:1	1/1:0,8:8:27:341,27,0
NW_004765091.1	138766	.	A	G	62.94	PASS	AC=2;AF=0.5;AN=4;DP=7;ExcessHet=3.0103;FS=0.000;MLEAC=3;MLEAF=0.750;MQ=60.00;QD=15.73;SOR=3.258	GT:AD:DP:GQ:PL	0/0:3,0:3:0:0,0,21	1/1:0,4:4:12:91,12,0
NW_004765091.1	142979	.	A	C	21.20	PASS	AC=2;AF=0.5;AN=4;DP=12;ExcessHet=3.0103;FS=0.000;MLEAC=2;MLEAF=1.00;MQ=42.43;QD=10.60;SOR=2.303	GT:AD:DP:GQ:PL	1/1:0,2:2:6:47,6,0	0/0:.:10:1
NW_004765091.1	144756	.	A	G	44.71	PASS	AC=2;AF=0.5;AN=4;DP=13;ExcessHet=3.0103;FS=0.000;MLEAC=2;MLEAF=1.00;MQ=60.00;QD=14.90;SOR=2.833	GT:AD:DP:GQ:PL	0/0:.:10:1	1/1:0,3:3:9:71,9,0
NW_004765091.1	146990	.	C	T	21.20	PASS	AC=2;AF=0.5;AN=4;DP=12;ExcessHet=3.0103;FS=0.000;MLEAC=2;MLEAF=1.00;MQ=60.00;QD=10.60;SOR=2.303	GT:AD:DP:GQ:PL	1/1:0,2:2:6:47,6,0	0/0:.:10:1
NW_004765091.1	147128	.	G	A	23.19	PASS	AC=2;AF=0.5;AN=4;DP=12;ExcessHet=3.0103;FS=0.000;MLEAC=2;MLEAF=1.00;MQ=60.00;QD=11.60;SOR=2.303	GT:AD:DP:GQ:PL	1/1:0,2:2:6:49,6,0	0/0:.:10:1
NW_004765091.1	147188	.	T	C	21.20	PASS	AC=2;AF=0.5;AN=4;DP=12;ExcessHet=3.0103;FS=0.000;MLEAC=2;MLEAF=1.00;MQ=60.00;QD=10.60;SOR=2.303	GT:AD:DP:GQ:PL	1/1:0,2:2:6:47,6,0	0/0:.:10:1
NW_004765091.1	149008	.	G	A	23.19	PASS	AC=2;AF=0.5;AN=4;DP=12;ExcessHet=3.0103;FS=0.000;MLEAC=2;MLEAF=1.00;MQ=48.99;QD=11.60;SOR=2.303	GT:AD:DP:GQ:PL	0/0:.:10:1	1/1:0,2:2:6:49,6,0
NW_004765091.1	149057	.	TAA	T	50.67	PASS	AC=2;AF=0.5;AN=4;DP=13;ExcessHet=3.0103;FS=0.000;MLEAC=2;MLEAF=1.00;MQ=60.00;QD=16.89;SOR=2.833	GT:AD:DP:GQ:PL	0/0:.:10:1	1/1:0,3:3:9:86,9,0
NW_004765091.1	149149	.	C	T	21.20	PASS	AC=2;AF=0.5;AN=4;DP=12;ExcessHet=3.0103;FS=0.000;MLEAC=2;MLEAF=1.00;MQ=48.99;QD=10.60;SOR=2.303	GT:AD:DP:GQ:PL	0/0:.:10:1	1/1:0,2:2:6:47,6,0
NW_004765091.1	154743	.	T	A	34.19	PASS	AC=1;AF=0.25;AN=4;BaseQRankSum=-2.655e+00;ClippingRankSum=0.00;DP=23;ExcessHet=3.0103;FS=0.000;MLEAC=1;MLEAF=0.250;MQ=60.00;MQRankSum=0.00;QD=3.80;ReadPosRankSum=0.00;SOR=0.527	GT:AD:DP:GQ:PL	0/1:5,4:9:64:64,0,96	0/0:14,0:14:42:0,42,308
NW_004765091.1	155428	.	G	A	20.58	PASS	AC=2;AF=0.5;AN=4;DP=3;ExcessHet=0.7918;FS=0.000;MLEAC=3;MLEAF=0.750;MQ=60.00;QD=10.29;SOR=2.303	GT:AD:DP:GQ:PL	0/0:1,0:1:3:0,3,13	1/1:0,2:2:6:49,6,0
NW_004765091.1	181371	.	C	T	44.86	PASS	AC=1;AF=0.25;AN=4;BaseQRankSum=0.792;ClippingRankSum=0.00;DP=10;ExcessHet=3.0103;FS=0.000;MLEAC=1;MLEAF=0.250;MQ=60.00;MQRankSum=0.00;QD=6.41;ReadPosRankSum=-1.800e-01;SOR=0.941	GT:AD:DP:GQ:PL	0/1:3,4:7:36:74,0,36	0/0:3,0:3:9:0,9,61
NW_004765091.1	181473	.	G	A	76.59	PASS	AC=3;AF=0.75;AN=4;BaseQRankSum=-1.501e+00;ClippingRankSum=0.00;DP=10;ExcessHet=3.0103;FS=3.979;MLEAC=3;MLEAF=0.750;MQ=61.07;MQRankSum=-4.310e-01;QD=7.66;ReadPosRankSum=1.83;SOR=2.584	GT:AD:DP:GQ:PL	0/1:4,2:6:15:15,0,76	1/1:0,4:4:12:91,12,0
NW_004765091.1	181511	.	GA	G	64.92	PASS	AC=3;AF=0.75;AN=4;BaseQRankSum=0.674;ClippingRankSum=0.00;DP=5;ExcessHet=3.0103;FS=0.000;MLEAC=3;MLEAF=0.750;MQ=61.78;MQRankSum=0.674;QD=21.64;ReadPosRankSum=0.674;SOR=3.229	GT:AD:DP:GQ:PGT:PID:PL	0/1:1,1:2:19:0|1:181511_GA_G:39,0,19	1/1:0,3:3:9:.:.:64,9,0
NW_004765091.1	181563	.	T	C	69.46	PASS	AC=2;AF=0.5;AN=4;DP=14;ExcessHet=3.0103;FS=0.000;MLEAC=2;MLEAF=1.00;MQ=48.99;QD=17.37;SOR=3.258	GT:AD:DP:GQ:PL	0/0:.:10:1	1/1:0,4:4:12:96,12,0
NW_004765091.1	186364	.	T	A	60.37	PASS	AC=2;AF=0.5;AN=4;DP=15;ExcessHet=3.0103;FS=0.000;MLEAC=2;MLEAF=1.00;MQ=54.77;QD=12.07;SOR=3.611	GT:AD:DP:GQ:PL	0/0:.:10:1	1/1:0,5:5:14:87,14,0
NW_004765091.1	186485	.	T	C	220.20	PASS	AC=2;AF=0.5;AN=4;DP=21;ExcessHet=3.0103;FS=0.000;MLEAC=2;MLEAF=1.00;MQ=60.00;QD=20.02;SOR=4.977	GT:AD:DP:GQ:PL	0/0:.:10:1	1/1:0,11:11:32:247,32,0
NW_004765091.1	186520	.	T	TG	118.42	PASS	AC=2;AF=0.5;AN=4;DP=14;ExcessHet=3.0103;FS=0.000;MLEAC=2;MLEAF=1.00;MQ=60.00;QD=29.61;SOR=3.258	GT:AD:DP:GQ:PL	0/0:.:10:1	1/1:0,4:4:12:154,12,0
NW_004765091.1	186813	.	GTTTT	G	138.42	PASS	AC=2;AF=0.5;AN=4;DP=14;ExcessHet=3.0103;FS=0.000;MLEAC=2;MLEAF=1.00;MQ=40.00;QD=34.61;SOR=3.258	GT:AD:DP:GQ:PL	0/0:.:10:1	1/1:0,4:4:12:174,12,0
NW_004765091.1	241282	.	G	T	198.33	PASS	AC=2;AF=0.5;AN=4;DP=15;ExcessHet=3.0103;FS=0.000;MLEAC=2;MLEAF=1.00;MQ=50.71;QD=27.37;SOR=3.611	GT:AD:DP:GQ:PGT:PID:PL	0/0:.:10:1	1/1:0,5:5:15:1|1:241282_G_T:225,15,0
NW_004765091.1	241283	.	C	T	198.33	PASS	AC=2;AF=0.5;AN=4;DP=15;ExcessHet=3.0103;FS=0.000;MLEAC=2;MLEAF=1.00;MQ=50.71;QD=25.55;SOR=3.611	GT:AD:DP:GQ:PGT:PID:PL	0/0:.:10:1	1/1:0,5:5:15:1|1:241282_G_T:225,15,0
NW_004765091.1	241757	.	T	C	106.65	PASS	AC=1;AF=0.25;AN=4;BaseQRankSum=1.15;ClippingRankSum=0.00;DP=14;ExcessHet=3.0103;FS=0.000;MLEAC=1;MLEAF=0.500;MQ=60.00;MQRankSum=0.00;QD=26.66;ReadPosRankSum=0.674;SOR=1.609	GT:AD:DP:GQ:PGT:PID:PL	0/0:.:10:1	0/1:1,3:4:4:0|1:241757_T_C:132,0,4
NW_004765091.1	241760	.	C	A	106.65	PASS	AC=1;AF=0.25;AN=4;BaseQRankSum=1.28;ClippingRankSum=0.00;DP=15;ExcessHet=3.0103;FS=0.000;MLEAC=1;MLEAF=0.500;MQ=54.77;MQRankSum=0.00;QD=21.33;ReadPosRankSum=0.524;SOR=1.981	GT:AD:DP:GQ:PGT:PID:PL	0/0:.:10:1	0/1:1,4:5:4:0|1:241757_T_C:132,0,4
NW_004765091.1	245268	.	TATTA	T	55.13	PASS	AC=2;AF=0.5;AN=4;DP=12;ExcessHet=3.0103;FS=0.000;MLEAC=2;MLEAF=1.00;MQ=48.99;QD=27.57;SOR=2.303	GT:AD:DP:GQ:PL	0/0:.:10:1	1/1:0,2:2:6:90,6,0
NW_004765091.1	245513	.	G	GAT	123.42	PASS	AC=2;AF=0.5;AN=4;DP=14;ExcessHet=3.0103;FS=0.000;MLEAC=2;MLEAF=1.00;MQ=62.65;QD=30.86;SOR=3.258	GT:AD:DP:GQ:PGT:PID:PL	0/0:.:10:1	1/1:0,4:4:12:1|1:245513_G_GAT:159,12,0
NW_004765091.1	245525	.	G	T	108.71	PASS	AC=2;AF=0.5;AN=4;DP=13;ExcessHet=3.0103;FS=0.000;MLEAC=2;MLEAF=1.00;MQ=51.96;QD=35.78;SOR=2.833	GT:AD:DP:GQ:PGT:PID:PL	0/0:.:10:1	1/1:0,3:3:9:1|1:245513_G_GAT:135,9,0
NW_004765091.1	245715	.	A	AG	144.42	PASS	AC=2;AF=0.5;AN=4;DP=14;ExcessHet=3.0103;FS=0.000;MLEAC=2;MLEAF=1.00;MQ=62.18;QD=30.90;SOR=3.258	GT:AD:DP:GQ:PGT:PID:PL	0/0:.:10:1	1/1:0,4:4:12:1|1:245715_A_AG:180,12,0
NW_004765091.1	245719	.	A	G	153.46	PASS	AC=2;AF=0.5;AN=4;DP=14;ExcessHet=3.0103;FS=0.000;MLEAC=2;MLEAF=1.00;MQ=57.57;QD=26.22;SOR=3.258	GT:AD:DP:GQ:PGT:PID:PL	0/0:.:10:1	1/1:0,4:4:12:1|1:245715_A_AG:180,12,0
NW_004765091.1	246813	.	T	G	54.71	PASS	AC=2;AF=0.5;AN=4;DP=13;ExcessHet=3.0103;FS=0.000;MLEAC=2;MLEAF=1.00;MQ=60.00;QD=18.24;SOR=2.833	GT:AD:DP:GQ:PGT:PID:PL	0/0:.:10:1	1/1:0,3:3:9:1|1:246789_A_C:81,9,0
NW_004765091.1	254983	.	C	A	67.46	PASS	AC=2;AF=0.5;AN=4;DP=14;ExcessHet=3.0103;FS=0.000;MLEAC=2;MLEAF=1.00;MQ=53.67;QD=16.87;SOR=0.693	GT:AD:DP:GQ:PL	0/0:.:10:1	1/1:0,4:4:12:94,12,0
NW_004765092.1	7462	.	G	A	301.23	PASS	AC=3;AF=0.75;AN=4;BaseQRankSum=4.22;ClippingRankSum=0.00;DP=29;ExcessHet=3.0103;FS=0.000;MLEAC=3;MLEAF=0.750;MQ=60.33;MQRankSum=1.29;QD=10.39;ReadPosRankSum=-6.200e-01;SOR=0.906	GT:AD:DP:GQ:PL	1/1:0,7:7:21:174,21,0	0/1:13,9:22:99:157,0,243
NW_004765092.1	7696	.	C	A	226.28	PASS	AC=3;AF=0.75;AN=4;BaseQRankSum=4.02;ClippingRankSum=0.00;DP=29;ExcessHet=3.0103;FS=0.000;MLEAC=3;MLEAF=0.750;MQ=60.00;MQRankSum=0.00;QD=7.80;ReadPosRankSum=-3.484e+00;SOR=0.518	GT:AD:DP:GQ:PL	1/1:0,6:6:18:148,18,0	0/1:16,7:23:99:108,0,271
NW_004765092.1	7748	.	A	C	108.89	PASS	AC=2;AF=0.5;AN=4;DP=23;ExcessHet=3.0103;FS=0.000;MLEAC=3;MLEAF=0.750;MQ=60.00;QD=27.22;SOR=3.258	GT:AD:DP:GQ:PGT:PID:PL	1/1:0,4:4:12:1|1:7748_A_C:137,12,0	0/0:19,0:19:0:.:.:0,0,86
NW_004765092.1	7762	.	C	A	63.02	PASS	AC=2;AF=0.5;AN=4;DP=18;ExcessHet=1.5490;FS=0.000;MLEAC=3;MLEAF=0.750;MQ=60.00;QD=31.51;SOR=2.303	GT:AD:DP:GQ:PGT:PID:PL	1/1:0,2:2:6:1|1:7748_A_C:90,6,0	0/0:16,0:16:0:.:.:0,0,202
NW_004765092.1	8208	.	T	A	714.19	PASS	AC=3;AF=0.75;AN=4;BaseQRankSum=-1.585e+00;ClippingRankSum=0.00;DP=45;ExcessHet=3.0103;FS=0.000;MLEAC=3;MLEAF=0.750;MQ=60.24;MQRankSum=0.00;QD=15.87;ReadPosRankSum=0.721;SOR=2.687	GT:AD:DP:GQ:PL	1/1:0,18:18:53:398,53,0	0/1:9,18:27:97:346,0,97
NW_004765092.1	8270	.	GGTC	G	237.16	PASS	AC=1;AF=0.25;AN=4;BaseQRankSum=-1.270e+00;ClippingRankSum=0.00;DP=24;ExcessHet=3.0103;FS=0.000;MLEAC=1;MLEAF=0.500;MQ=58.40;MQRankSum=0.00;QD=16.94;ReadPosRankSum=1.50;SOR=0.693	GT:AD:DP:GQ:PL	0/0:.:10:1	0/1:7,7:14:99:273,0,249
NW_004765092.1	8396	.	T	C	294.24	PASS	AC=3;AF=0.75;AN=4;BaseQRankSum=-4.762e+00;ClippingRankSum=0.00;DP=31;ExcessHet=3.0103;FS=0.000;MLEAC=3;MLEAF=0.750;MQ=60.00;MQRankSum=0.00;QD=9.49;ReadPosRankSum=-1.740e-01;SOR=1.044	GT:AD:DP:GQ:PL	1/1:0,7:7:20:146,20,0	0/1:13,11:24:99:178,0,250
NW_004765092.1	8470	.	T	G	564.19	PASS	AC=3;AF=0.75;AN=4;BaseQRankSum=-3.957e+00;ClippingRankSum=0.00;DP=39;ExcessHet=3.0103;FS=0.000;MLEAC=3;MLEAF=0.750;MQ=60.00;MQRankSum=0.00;QD=14.47;ReadPosRankSum=0.421;SOR=1.923	GT:AD:DP:GQ:PL	1/1:0,15:15:45:357,45,0	0/1:11,13:24:99:237,0,199
NW_004765092.1	8555	.	G	GA	278.17	PASS	AC=3;AF=0.75;AN=4;BaseQRankSum=0.605;ClippingRankSum=0.00;DP=20;ExcessHet=3.0103;FS=7.225;MLEAC=3;MLEAF=0.750;MQ=60.00;MQRankSum=0.00;QD=13.91;ReadPosRankSum=0.253;SOR=3.056	GT:AD:DP:GQ:PL	1/1:0,8:8:24:257,24,0	0/1:9,3:12:60:60,0,238
NW_004765092.1	8612	.	AT	A	273.33	PASS	AC=3;AF=0.75;AN=4;BaseQRankSum=-6.760e-01;ClippingRankSum=0.00;DP=22;ExcessHet=3.0103;FS=3.183;MLEAC=3;MLEAF=0.750;MQ=60.00;MQRankSum=0.00;QD=12.42;ReadPosRankSum=-1.008e+00;SOR=2.093	GT:AD:DP:GQ:PL	1/1:0,5:5:15:109,15,0	0/1:6,11:17:85:203,0,85
NW_004765092.1	8681	.	T	TG	409.24	PASS	AC=3;AF=0.75;AN=4;BaseQRankSum=-1.393e+00;ClippingRankSum=0.00;DP=19;ExcessHet=3.0103;FS=0.000;MLEAC=3;MLEAF=0.750;MQ=62.03;MQRankSum=0.447;QD=21.54;ReadPosRankSum=0.349;SOR=3.611	GT:AD:DP:GQ:PL	1/1:0,8:8:24:232,24,0	0/1:2,9:11:21:216,0,21
NW_004765092.1	8744	.	CA	C	750.15	PASS	AC=3;AF=0.75;AN=4;BaseQRankSum=-1.177e+00;ClippingRankSum=0.00;DP=39;ExcessHet=3.0103;FS=0.000;MLEAC=3;MLEAF=0.750;MQ=62.28;MQRankSum=1.76;QD=19.23;ReadPosRankSum=-3.980e-01;SOR=2.613	GT:AD:DP:GQ:PL	1/1:0,18:18:54:497,54,0	0/1:8,13:21:99:292,0,169
NW_004765092.1	9918	.	G	A	249.06	PASS	AC=3;AF=0.75;AN=4;BaseQRankSum=1.53;ClippingRankSum=0.00;DP=13;ExcessHet=3.0103;FS=0.000;MLEAC=4;MLEAF=1.00;MQ=60.00;MQRankSum=0.00;QD=19.16;ReadPosRankSum=-4.890e-01;SOR=3.767	GT:AD:DP:GQ:PL	1/1:0,5:5:15:124,15,0	0/1:1,7:8:0:150,0,0
NW_004765092.1	10079	.	C	CCCCTAT	1049.15	PASS	AC=3;AF=0.75;AN=4;BaseQRankSum=0.062;ClippingRankSum=0.00;DP=56;ExcessHet=3.0103;FS=0.000;MLEAC=3;MLEAF=0.750;MQ=60.00;MQRankSum=0.00;QD=18.73;ReadPosRankSum=-1.420e-01;SOR=1.118	GT:AD:DP:GQ:PL	1/1:0,19:19:61:670,61,0	0/1:23,14:37:99:418,0,840
NW_004765092.1	10124	.	A	G	589.19	PASS	AC=3;AF=0.75;AN=4;BaseQRankSum=-8.840e-01;ClippingRankSum=0.00;DP=58;ExcessHet=3.0103;FS=0.000;MLEAC=3;MLEAF=0.750;MQ=60.00;MQRankSum=0.00;QD=10.16;ReadPosRankSum=-5.650e-01;SOR=0.997	GT:AD:DP:GQ:PL	1/1:0,16:16:47:365,47,0	0/1:25,17:42:99:254,0,479
NW_004765092.1	10142	.	GAATGGC	G	233.17	PASS	AC=3;AF=0.75;AN=4;BaseQRankSum=-1.020e+00;ClippingRankSum=0.00;DP=32;ExcessHet=3.0103;FS=0.000;MLEAC=3;MLEAF=0.750;MQ=60.00;MQRankSum=0.00;QD=7.29;ReadPosRankSum=1.34;SOR=0.122	GT:AD:DP:GQ:PL	1/1:0,2:2:7:91,7,0	0/1:24,6:30:99:180,0,970
NW_004765092.1	10182	.	C	T	234.28	PASS	AC=3;AF=0.75;AN=4;BaseQRankSum=-5.069e+00;ClippingRankSum=0.00;DP=35;ExcessHet=3.0103;FS=0.000;MLEAC=3;MLEAF=0.750;MQ=60.00;MQRankSum=0.00;QD=6.69;ReadPosRankSum=-9.190e-01;SOR=0.544	GT:AD:DP:GQ:PL	1/1:0,6:6:18:136,18,0	0/1:19,10:29:99:128,0,369
NW_004765092.1	10261	.	C	T	542.20	PASS	AC=3;AF=0.75;AN=4;BaseQRankSum=1.80;ClippingRankSum=0.00;DP=18;ExcessHet=3.0103;FS=0.000;MLEAC=3;MLEAF=0.750;MQ=60.00;MQRankSum=0.00;QD=30.12;ReadPosRankSum=-9.300e-01;SOR=2.303	GT:AD:DP:GQ:PGT:PID:PL	1/1:0,8:8:27:1|1:10261_C_T:363,27,0	0/1:4,6:10:99:0|1:10261_C_T:209,0,150
NW_004765092.1	10285	.	G	A	594.19	PASS	AC=3;AF=0.75;AN=4;BaseQRankSum=2.66;ClippingRankSum=0.00;DP=21;ExcessHet=3.0103;FS=0.000;MLEAC=3;MLEAF=0.750;MQ=60.00;MQRankSum=0.00;QD=28.29;ReadPosRankSum=0.00;SOR=2.636	GT:AD:DP:GQ:PGT:PID:PL	1/1:0,12:12:36:1|1:10261_C_T:437,36,0	0/1:4,5:9:99:0|1:10261_C_T:187,0,153
NW_004765092.1	10423	.	G	T	2873.19	PASS	AC=3;AF=0.75;AN=4;BaseQRankSum=-4.904e+00;ClippingRankSum=0.00;DP=108;ExcessHet=3.0103;FS=0.000;MLEAC=3;MLEAF=0.750;MQ=60.00;MQRankSum=0.00;QD=26.60;ReadPosRankSum=0.478;SOR=1.938	GT:AD:DP:GQ:PGT:PID:PL	1/1:0,48:48:99:1|1:10423_G_T:1938,144,0	0/1:31,29:60:99:0|1:10423_G_T:965,0,1321
NW_004765092.1	10424	.	A	C	2873.19	PASS	AC=3;AF=0.75;AN=4;BaseQRankSum=-7.607e+00;ClippingRankSum=0.00;DP=108;ExcessHet=3.0103;FS=0.000;MLEAC=3;MLEAF=0.750;MQ=60.00;MQRankSum=0.00;QD=26.60;ReadPosRankSum=0.653;SOR=1.938	GT:AD:DP:GQ:PGT:PID:PL	1/1:0,48:48:99:1|1:10423_G_T:1938,144,0	0/1:31,29:60:99:0|1:10423_G_T:965,0,1321
NW_004765092.1	10501	.	G	A	1803.19	PASS	AC=3;AF=0.75;AN=4;BaseQRankSum=3.70;ClippingRankSum=0.00;DP=104;ExcessHet=3.0103;FS=0.000;MLEAC=3;MLEAF=0.750;MQ=60.00;MQRankSum=0.00;QD=17.34;ReadPosRankSum=2.06;SOR=1.517	GT:AD:DP:GQ:PL	1/1:0,40:40:99:965,119,0	0/1:21,43:64:99:868,0,296
NW_004765092.1	10540	.	T	C	1753.19	PASS	AC=3;AF=0.75;AN=4;BaseQRankSum=-4.498e+00;ClippingRankSum=0.00;DP=118;ExcessHet=3.0103;FS=0.000;MLEAC=3;MLEAF=0.750;MQ=60.00;MQRankSum=0.00;QD=14.86;ReadPosRankSum=0.593;SOR=2.224	GT:AD:DP:GQ:PL	1/1:0,49:49:99:1093,146,0	0/1:30,39:69:99:690,0,455
NW_004765092.1	10573	.	A	G	1977.19	PASS	AC=3;AF=0.75;AN=4;BaseQRankSum=-1.172e+00;ClippingRankSum=0.00;DP=120;ExcessHet=3.0103;FS=0.000;MLEAC=3;MLEAF=0.750;MQ=60.00;MQRankSum=0.00;QD=16.48;ReadPosRankSum=-1.511e+00;SOR=1.324	GT:AD:DP:GQ:PL	1/1:0,52:52:99:1234,156,0	0/1:27,41:68:99:773,0,445
NW_004765092.1	10921	.	T	C	1802.19	PASS	AC=3;AF=0.75;AN=4;BaseQRankSum=-6.758e+00;ClippingRankSum=0.00;DP=124;ExcessHet=3.0103;FS=0.000;MLEAC=3;MLEAF=0.750;MQ=60.00;MQRankSum=0.00;QD=14.53;ReadPosRankSum=-1.250e+00;SOR=1.209	GT:AD:DP:GQ:PL	1/1:0,58:58:99:1260,171,0	0/1:30,36:66:99:572,0,534
NW_004765092.1	10969	.	A	T	2148.19	PASS	AC=3;AF=0.75;AN=4;BaseQRankSum=-2.436e+00;ClippingRankSum=0.00;DP=124;ExcessHet=3.0103;FS=0.000;MLEAC=3;MLEAF=0.750;MQ=60.00;MQRankSum=0.00;QD=17.32;ReadPosRankSum=-6.010e-01;SOR=1.009	GT:AD:DP:GQ:PL	1/1:0,59:59:99:1402,175,0	0/1:24,41:65:99:776,0,411
NW_004765092.1	11137	.	G	A	2197.19	PASS	AC=3;AF=0.75;AN=4;BaseQRankSum=-1.440e-01;ClippingRankSum=0.00;DP=134;ExcessHet=3.0103;FS=6.407;MLEAC=3;MLEAF=0.750;MQ=60.00;MQRankSum=0.00;QD=16.40;ReadPosRankSum=1.78;SOR=2.531	GT:AD:DP:GQ:PL	1/1:0,64:64:99:1511,191,0	0/1:31,39:70:99:716,0,538
NW_004765092.1	11334	.	G	A	68.46	PASS	AC=2;AF=0.5;AN=4;DP=14;ExcessHet=3.0103;FS=0.000;MLEAC=2;MLEAF=1.00;MQ=45.36;QD=17.12;SOR=3.258	GT:AD:DP:GQ:PL	1/1:0,4:4:12:95,12,0	0/0:.:10:1
NW_004765092.1	11389	.	C	A	112.86	PASS	AC=3;AF=0.75;AN=4;BaseQRankSum=0.00;ClippingRankSum=0.00;DP=11;ExcessHet=3.0103;FS=16.154;MLEAC=3;MLEAF=0.750;MQ=60.00;MQRankSum=0.00;QD=10.26;ReadPosRankSum=0.00;SOR=4.163	GT:AD:DP:GQ:PL	1/1:0,3:3:9:71,9,0	0/1:4,4:8:71:71,0,75
NW_004765092.1	12108	.	G	C	1048.19	PASS	AC=3;AF=0.75;AN=4;BaseQRankSum=-4.185e+00;ClippingRankSum=0.00;DP=66;ExcessHet=3.0103;FS=0.000;MLEAC=3;MLEAF=0.750;MQ=60.00;MQRankSum=0.00;QD=15.88;ReadPosRankSum=0.524;SOR=0.395	GT:AD:DP:GQ:PGT:PID:PL	1/1:0,20:20:63:1|1:12108_G_C:657,63,0	0/1:27,19:46:99:0|1:12108_G_C:421,0,1124
NW_004765092.1	12200	.	G	A	291.20	PASS	AC=1;AF=0.25;AN=4;BaseQRankSum=4.53;ClippingRankSum=0.00;DP=52;ExcessHet=3.0103;FS=0.000;MLEAC=1;MLEAF=0.500;MQ=60.00;MQRankSum=0.00;QD=6.93;ReadPosRankSum=-4.679e+00;SOR=0.083	GT:AD:DP:GQ:PGT:PID:PL	0/0:.:10:1	0/1:33,9:42:99:0|1:12108_G_C:318,0,2747
NW_004765092.1	12599	.	GA	G	197.33	PASS	AC=3;AF=0.75;AN=4;BaseQRankSum=0.00;ClippingRankSum=0.00;DP=11;ExcessHet=3.0103;FS=0.000;MLEAC=3;MLEAF=0.750;MQ=60.90;MQRankSum=0.431;QD=17.94;ReadPosRankSum=0.842;SOR=2.494	GT:AD:DP:GQ:PL	1/1:0,5:5:15:143,15,0	0/1:2,4:6:43:93,0,43
NW_004765092.1	12638	.	C	A	251.30	PASS	AC=3;AF=0.75;AN=4;BaseQRankSum=3.09;ClippingRankSum=0.00;DP=18;ExcessHet=3.0103;FS=6.532;MLEAC=3;MLEAF=0.750;MQ=60.00;MQRankSum=0.00;QD=13.96;ReadPosRankSum=0.325;SOR=4.047	GT:AD:DP:GQ:PL	1/1:0,6:6:17:119,17,0	0/1:4,8:12:43:162,0,43
NW_004765092.1	13916	.	A	C	135.86	PASS	AC=3;AF=0.75;AN=4;BaseQRankSum=-2.369e+00;ClippingRankSum=0.00;DP=11;ExcessHet=3.0103;FS=5.643;MLEAC=3;MLEAF=0.750;MQ=60.00;MQRankSum=0.00;QD=12.35;ReadPosRankSum=0.854;SOR=3.611	GT:AD:DP:GQ:PL	1/1:0,3:3:9:71,9,0	0/1:3,5:8:52:94,0,52
NW_004765092.1	14392	.	C	G	44.71	PASS	AC=2;AF=0.5;AN=4;DP=13;ExcessHet=3.0103;FS=0.000;MLEAC=2;MLEAF=1.00;MQ=60.00;QD=14.90;SOR=1.179	GT:AD:DP:GQ:PL	0/0:.:10:1	1/1:0,3:3:9:71,9,0
NW_004765092.1	15000	.	C	T	1053.19	PASS	AC=3;AF=0.75;AN=4;BaseQRankSum=4.59;ClippingRankSum=0.00;DP=62;ExcessHet=3.0103;FS=0.000;MLEAC=3;MLEAF=0.750;MQ=60.00;MQRankSum=0.00;QD=16.99;ReadPosRankSum=0.727;SOR=1.402	GT:AD:DP:GQ:PL	1/1:0,22:22:65:531,65,0	0/1:13,27:40:99:552,0,177
NW_004765092.1	15046	.	G	C	1122.19	PASS	AC=3;AF=0.75;AN=4;BaseQRankSum=4.52;ClippingRankSum=0.00;DP=40;ExcessHet=3.0103;FS=0.000;MLEAC=3;MLEAF=0.750;MQ=60.00;MQRankSum=0.00;QD=28.05;ReadPosRankSum=0.065;SOR=1.519	GT:AD:DP:GQ:PGT:PID:PL	1/1:0,14:14:45:1|1:15046_G_C:501,45,0	0/1:5,21:26:99:0|1:15046_G_C:651,0,163
NW_004765092.1	15070	.	C	A	1053.19	PASS	AC=3;AF=0.75;AN=4;BaseQRankSum=-3.619e+00;ClippingRankSum=0.00;DP=37;ExcessHet=3.0103;FS=2.519;MLEAC=3;MLEAF=0.750;MQ=60.00;MQRankSum=0.00;QD=28.46;ReadPosRankSum=0.460;SOR=0.257	GT:AD:DP:GQ:PGT:PID:PL	1/1:0,14:14:45:1|1:15046_G_C:502,45,0	0/1:7,16:23:99:0|1:15046_G_C:581,0,199
NW_004765092.1	15138	.	G	C	889.19	PASS	AC=3;AF=0.75;AN=4;BaseQRankSum=-1.739e+00;ClippingRankSum=0.00;DP=59;ExcessHet=3.0103;FS=0.000;MLEAC=3;MLEAF=0.750;MQ=60.00;MQRankSum=0.00;QD=15.07;ReadPosRankSum=1.68;SOR=0.955	GT:AD:DP:GQ:PL	1/1:0,24:24:72:587,72,0	0/1:16,19:35:99:332,0,286
NW_004765092.1	15156	.	C	T	748.19	PASS	AC=3;AF=0.75;AN=4;BaseQRankSum=3.39;ClippingRankSum=0.00;DP=54;ExcessHet=3.0103;FS=0.000;MLEAC=3;MLEAF=0.750;MQ=60.00;MQRankSum=0.00;QD=13.86;ReadPosRankSum=1.93;SOR=0.721	GT:AD:DP:GQ:PL	1/1:0,19:19:56:438,56,0	0/1:17,18:35:99:340,0,300
NW_004765092.1	15245	.	T	C	666.19	PASS	AC=3;AF=0.75;AN=4;BaseQRankSum=-4.470e+00;ClippingRankSum=0.00;DP=39;ExcessHet=3.0103;FS=0.000;MLEAC=3;MLEAF=0.750;MQ=60.00;MQRankSum=0.00;QD=17.08;ReadPosRankSum=1.04;SOR=1.880	GT:AD:DP:GQ:PL	1/1:0,15:15:45:355,45,0	0/1:6,18:24:83:341,0,83
NW_004765092.1	22780	.	C	T	272.01	PASS	AC=3;AF=0.75;AN=4;BaseQRankSum=0.887;ClippingRankSum=0.00;DP=14;ExcessHet=3.0103;FS=0.000;MLEAC=4;MLEAF=1.00;MQ=60.00;MQRankSum=0.00;QD=19.43;ReadPosRankSum=0.00;SOR=0.693	GT:AD:DP:GQ:PL	1/1:0,6:6:18:150,18,0	0/1:1,7:8:0:147,0,0
NW_004765092.1	22816	.	G	T	284.18	PASS	AC=3;AF=0.75;AN=4;BaseQRankSum=2.10;ClippingRankSum=0.00;DP=16;ExcessHet=3.0103;FS=0.000;MLEAC=3;MLEAF=0.750;MQ=60.00;MQRankSum=0.00;QD=17.76;ReadPosRankSum=0.854;SOR=0.269	GT:AD:DP:GQ:PL	1/1:0,8:8:24:191,24,0	0/1:2,6:8:9:122,0,9
NW_004765092.1	22861	.	T	G	580.23	PASS	AC=3;AF=0.75;AN=4;BaseQRankSum=-3.660e-01;ClippingRankSum=0.00;DP=16;ExcessHet=3.0103;FS=0.000;MLEAC=3;MLEAF=0.750;MQ=60.00;MQRankSum=0.00;QD=26.91;ReadPosRankSum=0.00;SOR=0.892	GT:AD:DP:GQ:PGT:PID:PL	1/1:0,9:9:27:1|1:22861_T_G:380,27,0	0/1:1,6:7:24:0|1:22861_T_G:230,0,24
NW_004765092.1	22864	.	C	G	580.23	PASS	AC=3;AF=0.75;AN=4;BaseQRankSum=-5.660e-01;ClippingRankSum=0.00;DP=16;ExcessHet=3.0103;FS=0.000;MLEAC=3;MLEAF=0.750;MQ=60.00;MQRankSum=0.00;QD=26.15;ReadPosRankSum=0.00;SOR=0.892	GT:AD:DP:GQ:PGT:PID:PL	1/1:0,9:9:27:1|1:22861_T_G:380,27,0	0/1:1,6:7:24:0|1:22861_T_G:230,0,24
NW_004765092.1	23124	.	G	C	119.54	PASS	AC=3;AF=0.75;AN=4;BaseQRankSum=-1.282e+00;ClippingRankSum=0.00;DP=9;ExcessHet=3.0103;FS=3.522;MLEAC=3;MLEAF=0.750;MQ=60.00;MQRankSum=0.00;QD=13.28;ReadPosRankSum=0.524;SOR=0.515	GT:AD:DP:GQ:PL	1/1:0,4:4:12:95,12,0	0/1:2,3:5:39:54,0,39
NW_004765092.1	23350	.	T	A	245.19	PASS	AC=3;AF=0.75;AN=4;BaseQRankSum=-1.383e+00;ClippingRankSum=0.00;DP=14;ExcessHet=3.0103;FS=0.000;MLEAC=3;MLEAF=0.750;MQ=60.00;MQRankSum=0.00;QD=17.51;ReadPosRankSum=1.38;SOR=0.283	GT:AD:DP:GQ:PL	1/1:0,8:8:23:168,23,0	0/1:1,5:6:9:106,0,9
NW_004765092.1	128095	.	A	G	708.19	PASS	AC=3;AF=0.75;AN=4;BaseQRankSum=-3.660e-01;ClippingRankSum=0.00;DP=19;ExcessHet=3.0103;FS=0.000;MLEAC=3;MLEAF=0.750;MQ=60.00;MQRankSum=0.00;QD=29.70;ReadPosRankSum=0.967;SOR=2.419	GT:AD:DP:GQ:PGT:PID:PL	1/1:0,10:10:42:1|1:128095_A_G:531,42,0	0/1:4,5:9:99:0|1:128095_A_G:207,0,143
NW_004765092.1	128107	.	A	G	886.19	PASS	AC=3;AF=0.75;AN=4;BaseQRankSum=-4.740e-01;ClippingRankSum=0.00;DP=32;ExcessHet=3.0103;FS=0.000;MLEAC=3;MLEAF=0.750;MQ=60.00;MQRankSum=0.00;QD=27.69;ReadPosRankSum=-4.970e-01;SOR=3.545	GT:AD:DP:GQ:PGT:PID:PL	1/1:0,18:18:54:1|1:128095_A_G:626,54,0	0/1:4,10:14:99:0|1:128095_A_G:290,0,131
NW_004765092.1	128140	.	G	A	1001.19	PASS	AC=3;AF=0.75;AN=4;BaseQRankSum=3.03;ClippingRankSum=0.00;DP=51;ExcessHet=3.0103;FS=0.000;MLEAC=3;MLEAF=0.750;MQ=60.00;MQRankSum=0.00;QD=19.63;ReadPosRankSum=0.339;SOR=4.133	GT:AD:DP:GQ:PL	1/1:0,30:30:89:728,89,0	0/1:5,16:21:57:303,0,57
NW_004765092.1	128365	.	A	G	1374.29	PASS	AC=3;AF=0.75;AN=4;BaseQRankSum=-8.600e-02;ClippingRankSum=0.00;DP=35;ExcessHet=3.0103;FS=0.000;MLEAC=3;MLEAF=0.750;MQ=60.00;MQRankSum=0.00;QD=29.66;ReadPosRankSum=1.60;SOR=4.863	GT:AD:DP:GQ:PGT:PID:PL	1/1:0,16:16:48:1|1:128365_A_G:700,48,0	0/1:2,17:19:19:0|1:128365_A_G:704,0,19
NW_004765092.1	128872	.	T	C	759.70	PASS	AC=3;AF=0.75;AN=4;BaseQRankSum=1.32;ClippingRankSum=0.00;DP=42;ExcessHet=3.0103;FS=0.000;MLEAC=3;MLEAF=0.750;MQ=60.00;MQRankSum=0.00;QD=18.09;ReadPosRankSum=0.258;SOR=4.125	GT:AD:DP:GQ:PL	1/1:0,19:19:56:436,56,0	0/1:4,19:23:12:353,0,12
NW_004765092.1	129071	.	G	A	767.20	PASS	AC=3;AF=0.75;AN=4;BaseQRankSum=-4.640e-01;ClippingRankSum=0.00;DP=42;ExcessHet=3.0103;FS=0.000;MLEAC=3;MLEAF=0.750;MQ=60.00;MQRankSum=0.00;QD=18.27;ReadPosRankSum=0.045;SOR=4.125	GT:AD:DP:GQ:PL	1/1:0,20:20:59:461,59,0	0/1:4,18:22:30:336,0,30
NW_004765092.1	129323	.	A	G	379.19	PASS	AC=3;AF=0.75;AN=4;BaseQRankSum=-3.481e+00;ClippingRankSum=0.00;DP=24;ExcessHet=3.0103;FS=0.000;MLEAC=3;MLEAF=0.750;MQ=60.00;MQRankSum=0.00;QD=15.80;ReadPosRankSum=1.67;SOR=2.494	GT:AD:DP:GQ:PL	1/1:0,10:10:30:237,30,0	0/1:5,9:14:83:172,0,83
NW_004765092.1	129602	.	T	C	1162.19	PASS	AC=3;AF=0.75;AN=4;BaseQRankSum=-4.127e+00;ClippingRankSum=0.00;DP=68;ExcessHet=3.0103;FS=0.000;MLEAC=3;MLEAF=0.750;MQ=60.00;MQRankSum=0.00;QD=17.09;ReadPosRankSum=0.141;SOR=3.611	GT:AD:DP:GQ:PL	1/1:0,36:36:99:778,106,0	0/1:9,23:32:99:414,0,113
NW_004765093.1	6483	.	C	T	238.20	PASS	AC=3;AF=0.75;AN=4;BaseQRankSum=0.291;ClippingRankSum=0.00;DP=17;ExcessHet=3.0103;FS=0.000;MLEAC=3;MLEAF=0.750;MQ=60.00;MQRankSum=0.00;QD=14.01;ReadPosRankSum=-2.720e-01;SOR=2.179	GT:AD:DP:GQ:PL	0/1:4,4:8:62:62,0,141	1/1:0,9:9:27:206,27,0
NW_004765093.1	6532	.	C	T	577.19	PASS	AC=3;AF=0.75;AN=4;BaseQRankSum=0.116;ClippingRankSum=0.00;DP=32;ExcessHet=3.0103;FS=0.000;MLEAC=3;MLEAF=0.750;MQ=60.00;MQRankSum=0.00;QD=18.04;ReadPosRankSum=1.98;SOR=3.545	GT:AD:DP:GQ:PL	0/1:4,10:14:57:195,0,57	1/1:0,18:18:53:412,53,0
NW_004765093.1	6641	.	C	T	279.25	PASS	AC=3;AF=0.75;AN=4;BaseQRankSum=0.718;ClippingRankSum=0.00;DP=18;ExcessHet=3.0103;FS=0.000;MLEAC=3;MLEAF=0.750;MQ=60.00;MQRankSum=0.00;QD=15.51;ReadPosRankSum=1.25;SOR=2.833	GT:AD:DP:GQ:PL	0/1:3,8:11:27:136,0,27	1/1:0,7:7:21:173,21,0
NW_004765093.1	7465	.	T	C	81.73	PASS	AC=2;AF=0.5;AN=4;BaseQRankSum=1.38;ClippingRankSum=0.00;DP=11;ExcessHet=0.7918;FS=0.000;MLEAC=2;MLEAF=0.500;MQ=60.00;MQRankSum=0.00;QD=13.62;ReadPosRankSum=-6.740e-01;SOR=2.303	GT:AD:DP:GQ:PL	1/1:1,5:6:8:114,8,0	0/0:5,0:5:12:0,12,180
NW_004765093.1	7486	.	G	T	46.30	PASS	AC=2;AF=0.5;AN=4;DP=11;ExcessHet=3.0103;FS=0.000;MLEAC=3;MLEAF=0.750;MQ=60.00;QD=15.43;SOR=2.833	GT:AD:DP:GQ:PL	0/0:8,0:8:0:0,0,139	1/1:0,3:3:9:74,9,0
NW_004765093.1	7524	.	A	G	23.97	PASS	AC=2;AF=0.5;AN=4;DP=6;ExcessHet=0.7918;FS=0.000;MLEAC=2;MLEAF=0.500;MQ=60.00;QD=7.99;SOR=2.833	GT:AD:DP:GQ:PL	0/0:3,0:3:6:0,6,90	1/1:0,3:3:9:55,9,0
NW_004765093.1	7767	.	A	G	88.26	PASS	AC=2;AF=0.5;AN=4;DP=9;ExcessHet=3.0103;FS=0.000;MLEAC=3;MLEAF=0.750;MQ=60.00;QD=17.65;SOR=3.611	GT:AD:DP:GQ:PL	0/0:4,0:4:0:0,0,10	1/1:0,5:5:15:116,15,0
NW_004765093.1	12060	.	C	CTGA	96.67	PASS	AC=2;AF=0.5;AN=4;DP=13;ExcessHet=3.0103;FS=0.000;MLEAC=2;MLEAF=1.00;MQ=60.42;QD=32.22;SOR=2.833	GT:AD:DP:GQ:PL	0/0:.:10:1	1/1:0,3:3:9:132,9,0
NW_004765093.1	12371	.	G	A	88.91	PASS	AC=2;AF=0.5;AN=4;DP=6;ExcessHet=0.7918;FS=0.000;MLEAC=3;MLEAF=0.750;MQ=60.00;QD=17.78;SOR=3.611	GT:AD:DP:GQ:PL	0/0:1,0:1:3:0,3,16	1/1:0,5:5:15:119,15,0
NW_004765093.1	12400	.	T	C	111.78	PASS	AC=2;AF=0.5;AN=4;DP=7;ExcessHet=0.7918;FS=0.000;MLEAC=3;MLEAF=0.750;MQ=60.00;QD=18.63;SOR=3.912	GT:AD:DP:GQ:PL	0/0:1,0:1:3:0,3,16	1/1:0,6:6:18:142,18,0
NW_004765093.1	12415	.	T	C	115.74	PASS	AC=2;AF=0.5;AN=4;DP=8;ExcessHet=0.7918;FS=0.000;MLEAC=3;MLEAF=0.750;MQ=60.00;QD=16.53;SOR=4.174	GT:AD:DP:GQ:PL	0/0:1,0:1:3:0,3,16	1/1:0,7:7:20:146,20,0
NW_004765093.1	12457	.	A	C	92.33	PASS	AC=2;AF=0.5;AN=4;DP=15;ExcessHet=3.0103;FS=0.000;MLEAC=2;MLEAF=1.00;MQ=60.00;QD=18.47;SOR=3.611	GT:AD:DP:GQ:PL	0/0:.:10:1	1/1:0,5:5:15:119,15,0
NW_004765093.1	12682	.	T	G	124.24	PASS	AC=2;AF=0.5;AN=4;DP=17;ExcessHet=3.0103;FS=0.000;MLEAC=2;MLEAF=1.00;MQ=52.92;QD=17.75;SOR=4.174	GT:AD:DP:GQ:PL	0/0:.:10:1	1/1:0,7:7:20:151,20,0
NW_004765093.1	12745	.	G	T	320.21	PASS	AC=2;AF=0.5;AN=4;DP=18;ExcessHet=3.0103;FS=0.000;MLEAC=2;MLEAF=1.00;MQ=56.57;QD=30.11;SOR=4.407	GT:AD:DP:GQ:PGT:PID:PL	0/0:.:10:1	1/1:0,8:8:24:1|1:12745_G_T:347,24,0
NW_004765093.1	12746	.	T	G	320.21	PASS	AC=2;AF=0.5;AN=4;DP=18;ExcessHet=3.0103;FS=0.000;MLEAC=2;MLEAF=1.00;MQ=56.57;QD=29.02;SOR=4.407	GT:AD:DP:GQ:PGT:PID:PL	0/0:.:10:1	1/1:0,8:8:24:1|1:12745_G_T:347,24,0
NW_004765093.1	12862	.	C	T	228.20	PASS	AC=3;AF=0.75;AN=4;BaseQRankSum=1.38;ClippingRankSum=0.00;DP=13;ExcessHet=3.0103;FS=0.000;MLEAC=3;MLEAF=0.750;MQ=60.00;MQRankSum=0.00;QD=17.55;ReadPosRankSum=0.674;SOR=2.833	GT:AD:DP:GQ:PL	0/1:2,2:4:33:37,0,33	1/1:0,9:9:27:221,27,0
NW_004765093.1	13390	.	T	C	58.19	PASS	AC=1;AF=0.25;AN=4;BaseQRankSum=1.77;ClippingRankSum=0.00;DP=30;ExcessHet=3.0103;FS=0.000;MLEAC=1;MLEAF=0.250;MQ=60.00;MQRankSum=0.00;QD=4.85;ReadPosRankSum=-7.480e-01;SOR=0.148	GT:AD:DP:GQ:PGT:PID:PL	0/1:9,3:12:88:0|1:13390_T_C:88,0,359	0/0:18,0:18:48:.:.:0,48,720
NW_004765093.1	13395	.	G	A	58.19	PASS	AC=1;AF=0.25;AN=4;BaseQRankSum=0.875;ClippingRankSum=0.00;DP=30;ExcessHet=3.0103;FS=0.000;MLEAC=1;MLEAF=0.250;MQ=60.00;MQRankSum=0.00;QD=4.85;ReadPosRankSum=-1.008e+00;SOR=0.148	GT:AD:DP:GQ:PGT:PID:PL	0/1:9,3:12:88:0|1:13390_T_C:88,0,359	0/0:18,0:18:39:.:.:0,39,585
NW_004765093.1	32272	.	C	T	23.19	PASS	AC=2;AF=0.5;AN=4;DP=12;ExcessHet=3.0103;FS=0.000;MLEAC=2;MLEAF=1.00;MQ=48.99;QD=11.60;SOR=2.303	GT:AD:DP:GQ:PL	1/1:0,2:2:6:49,6,0	0/0:.:10:1
NW_004765093.1	33062	.	T	A	23.19	PASS	AC=2;AF=0.5;AN=4;DP=12;ExcessHet=3.0103;FS=0.000;MLEAC=2;MLEAF=1.00;MQ=48.99;QD=11.60;SOR=2.303	GT:AD:DP:GQ:PL	1/1:0,2:2:6:49,6,0	0/0:.:10:1
NW_004765093.1	33283	.	T	C	42.71	PASS	AC=2;AF=0.5;AN=4;DP=13;ExcessHet=3.0103;FS=0.000;MLEAC=2;MLEAF=1.00;MQ=60.00;QD=14.24;SOR=1.179	GT:AD:DP:GQ:PL	0/0:.:10:1	1/1:0,3:3:9:69,9,0
NW_004765093.1	33301	.	G	T	20.21	PASS	AC=2;AF=0.5;AN=4;DP=12;ExcessHet=3.0103;FS=0.000;MLEAC=2;MLEAF=1.00;MQ=48.99;QD=10.11;SOR=0.693	GT:AD:DP:GQ:PL	0/0:.:10:1	1/1:0,2:2:6:46,6,0
NW_004765093.1	33430	.	T	A	64.17	PASS	AC=2;AF=0.5;AN=4;DP=12;ExcessHet=3.0103;FS=0.000;MLEAC=2;MLEAF=1.00;MQ=48.99;QD=32.08;SOR=2.303	GT:AD:DP:GQ:PGT:PID:PL	0/0:.:10:1	1/1:0,2:2:6:1|1:33421_A_C:90,6,0
NW_004765093.1	33596	.	T	A	21.20	PASS	AC=2;AF=0.5;AN=4;DP=12;ExcessHet=3.0103;FS=0.000;MLEAC=2;MLEAF=1.00;MQ=48.99;QD=10.60;SOR=2.303	GT:AD:DP:GQ:PL	0/0:.:10:1	1/1:0,2:2:6:47,6,0
NW_004765093.1	33706	.	C	T	44.71	PASS	AC=2;AF=0.5;AN=4;DP=13;ExcessHet=3.0103;FS=0.000;MLEAC=2;MLEAF=1.00;MQ=51.96;QD=14.90;SOR=2.833	GT:AD:DP:GQ:PL	0/0:.:10:1	1/1:0,3:3:9:71,9,0
NW_004765093.1	33926	.	C	G	67.46	PASS	AC=2;AF=0.5;AN=4;DP=14;ExcessHet=3.0103;FS=0.000;MLEAC=2;MLEAF=1.00;MQ=60.00;QD=16.87;SOR=3.258	GT:AD:DP:GQ:PL	0/0:.:10:1	1/1:0,4:4:12:94,12,0
NW_004765093.1	67948	.	A	G	21.20	PASS	AC=2;AF=0.5;AN=4;DP=12;ExcessHet=3.0103;FS=0.000;MLEAC=2;MLEAF=1.00;MQ=48.99;QD=10.60;SOR=2.303	GT:AD:DP:GQ:PL	0/0:.:10:1	1/1:0,2:2:6:47,6,0
NW_004765093.1	71385	.	G	A	1494.19	PASS	AC=3;AF=0.75;AN=4;BaseQRankSum=-1.686e+00;ClippingRankSum=0.00;DP=48;ExcessHet=3.0103;FS=0.000;MLEAC=3;MLEAF=0.750;MQ=60.00;MQRankSum=0.00;QD=31.13;ReadPosRankSum=2.51;SOR=1.382	GT:AD:DP:GQ:PGT:PID:PL	0/1:10,13:23:99:0|1:71385_G_A:475,0,312	1/1:0,25:25:81:1|1:71385_G_A:1049,81,0
NW_004765093.1	71396	.	T	A	1382.19	PASS	AC=3;AF=0.75;AN=4;BaseQRankSum=3.79;ClippingRankSum=0.00;DP=41;ExcessHet=3.0103;FS=0.000;MLEAC=3;MLEAF=0.750;MQ=60.00;MQRankSum=0.00;QD=33.71;ReadPosRankSum=1.99;SOR=3.003	GT:AD:DP:GQ:PGT:PID:PL	0/1:7,12:19:99:0|1:71385_G_A:461,0,246	1/1:0,22:22:69:1|1:71385_G_A:951,69,0
NW_004765093.1	71473	.	GT	G	41.16	PASS	AC=1;AF=0.25;AN=4;BaseQRankSum=-6.740e-01;ClippingRankSum=0.00;DP=14;ExcessHet=3.0103;FS=0.000;MLEAC=1;MLEAF=0.500;MQ=57.21;MQRankSum=0.00;QD=10.29;ReadPosRankSum=0.967;SOR=0.693	GT:AD:DP:GQ:PGT:PID:PL	0/1:2,2:4:53:0|1:71473_GT_G:77,0,53	0/0:.:10:1
NW_004765093.1	71488	.	TA	T	43.38	PASS	AC=1;AF=0.25;AN=4;BaseQRankSum=0.00;ClippingRankSum=0.00;DP=4;ExcessHet=3.0103;FS=0.000;MLEAC=1;MLEAF=0.250;MQ=60.00;MQRankSum=0.00;QD=14.46;ReadPosRankSum=0.967;SOR=1.179	GT:AD:DP:GQ:PGT:PID:PL	0/1:1,2:3:36:0|1:71473_GT_G:80,0,36	0/0:1,0:1:3:.:.:0,3,25
NW_004765093.1	71509	.	T	TTTG	236.63	PASS	AC=2;AF=0.5;AN=4;DP=11;ExcessHet=0.7918;FS=0.000;MLEAC=2;MLEAF=0.500;MQ=70.00;QD=30.87;SOR=3.258	GT:AD:DP:GQ:PL	0/0:7,0:7:18:0,18,270	1/1:0,4:4:24:280,24,0
NW_004765093.1	71600	.	GTTTTT	G	288.96	PASS	AC=3;AF=0.75;AN=4;BaseQRankSum=1.28;ClippingRankSum=0.00;DP=11;ExcessHet=3.0103;FS=0.000;MLEAC=3;MLEAF=0.750;MQ=60.00;MQRankSum=0.00;QD=26.27;ReadPosRankSum=1.28;SOR=0.582	GT:AD:DP:GQ:PGT:PID:PL	0/1:1,4:5:8:0|1:71600_GTTTTT_G:154,0,8	1/1:1,5:6:4:1|1:71600_GTTTTT_G:171,4,0
NW_004765093.1	71608	.	T	A	298	PASS	AC=3;AF=0.75;AN=4;BaseQRankSum=-6.740e-01;ClippingRankSum=0.00;DP=11;ExcessHet=3.0103;FS=0.000;MLEAC=3;MLEAF=0.750;MQ=60.00;MQRankSum=0.00;QD=27.09;SOR=0.582	GT:AD:DP:GQ:PGT:PID:PL	0/1:1,4:5:8:0|1:71600_GTTTTT_G:154,0,8	1/1:1,5:6:4:1|1:71600_GTTTTT_G:171,4,0
NW_004765093.1	71685	.	T	TTTGTTG	52.41	PASS	AC=2;AF=0.5;AN=4;DP=10;ExcessHet=0.7918;FS=0.000;MLEAC=2;MLEAF=0.500;MQ=65.19;QD=17.47;SOR=2.833	GT:AD:DP:GQ:PL	0/0:7,0:7:12:0,12,180	1/1:0,3:3:9:94,9,0
NW_004765093.1	71758	.	A	C	52.19	PASS	AC=1;AF=0.25;AN=4;BaseQRankSum=-2.076e+00;ClippingRankSum=0.00;DP=26;ExcessHet=3.0103;FS=0.000;MLEAC=1;MLEAF=0.250;MQ=60.00;MQRankSum=0.00;QD=4.35;ReadPosRankSum=1.03;SOR=0.446	GT:AD:DP:GQ:PL	0/1:7,5:12:82:82,0,140	0/0:14,0:14:33:0,33,495
NW_004765093.1	71925	.	T	C	44.71	PASS	AC=2;AF=0.5;AN=4;DP=13;ExcessHet=3.0103;FS=0.000;MLEAC=2;MLEAF=1.00;MQ=51.96;QD=14.90;SOR=2.833	GT:AD:DP:GQ:PL	1/1:0,3:3:9:71,9,0	0/0:.:10:1
NW_004765093.1	71956	.	T	C	107.84	PASS	AC=1;AF=0.25;AN=4;DP=13;ExcessHet=3.0103;FS=0.000;MLEAC=1;MLEAF=0.500;MQ=53.67;QD=28.00;SOR=2.833	GT:AD:DP:GQ:PGT:PID:PL	0/1:0,3:3:8:0|1:71956_T_C:134,0,8	0/0:.:10:1
NW_004765093.1	71970	.	T	A	252.46	PASS	AC=3;AF=0.75;AN=4;BaseQRankSum=0.524;ClippingRankSum=0.00;DP=11;ExcessHet=3.0103;FS=0.000;MLEAC=3;MLEAF=0.750;MQ=60.00;MQRankSum=0.00;QD=22.95;ReadPosRankSum=0.842;SOR=3.442	GT:AD:DP:GQ:PGT:PID:PL	0/1:1,4:5:8:0|1:71956_T_C:134,0,8	1/1:0,6:6:18:.:.:147,18,0
NW_004765093.1	72423	.	A	G	95.19	PASS	AC=1;AF=0.25;AN=4;BaseQRankSum=3.36;ClippingRankSum=0.00;DP=29;ExcessHet=3.0103;FS=0.000;MLEAC=1;MLEAF=0.250;MQ=60.00;MQRankSum=0.00;QD=5.60;ReadPosRankSum=1.71;SOR=0.593	GT:AD:DP:GQ:PL	0/1:9,8:17:99:125,0,154	0/0:12,0:12:36:0,36,257
NW_004765093.1	72451	.	T	C	141.19	PASS	AC=1;AF=0.25;AN=4;BaseQRankSum=0.00;ClippingRankSum=0.00;DP=38;ExcessHet=3.0103;FS=0.000;MLEAC=1;MLEAF=0.250;MQ=60.00;MQRankSum=0.00;QD=6.42;ReadPosRankSum=-1.586e+00;SOR=0.540	GT:AD:DP:GQ:PL	0/1:12,10:22:99:171,0,205	0/0:16,0:16:39:0,39,585
NW_004765093.1	75254	.	C	T	200.19	PASS	AC=1;AF=0.25;AN=4;BaseQRankSum=3.33;ClippingRankSum=0.00;DP=29;ExcessHet=3.0103;FS=0.000;MLEAC=1;MLEAF=0.250;MQ=60.00;MQRankSum=0.00;QD=13.35;ReadPosRankSum=-3.110e-01;SOR=1.911	GT:AD:DP:GQ:PL	0/1:4,11:15:36:230,0,36	0/0:14,0:14:36:0,36,540
NW_004765093.1	75599	.	T	C	30.19	PASS	AC=1;AF=0.25;AN=4;BaseQRankSum=0.00;ClippingRankSum=0.00;DP=33;ExcessHet=3.0103;FS=0.000;MLEAC=1;MLEAF=0.250;MQ=60.00;MQRankSum=0.00;QD=2.32;ReadPosRankSum=1.29;SOR=0.223	GT:AD:DP:GQ:PL	0/1:9,4:13:60:60,0,184	0/0:20,0:20:57:0,57,855
NW_004765093.1	75611	.	G	A	32.19	PASS	AC=1;AF=0.25;AN=4;BaseQRankSum=-2.000e+00;ClippingRankSum=0.00;DP=32;ExcessHet=3.0103;FS=0.000;MLEAC=1;MLEAF=0.250;MQ=60.00;MQRankSum=0.00;QD=2.93;ReadPosRankSum=-1.004e+00;SOR=0.330	GT:AD:DP:GQ:PL	0/1:7,4:11:62:62,0,133	0/0:21,0:21:51:0,51,765
NW_004765093.1	75671	.	T	C	91.19	PASS	AC=1;AF=0.25;AN=4;BaseQRankSum=-3.782e+00;ClippingRankSum=0.00;DP=32;ExcessHet=3.0103;FS=0.000;MLEAC=1;MLEAF=0.250;MQ=60.00;MQRankSum=0.00;QD=6.08;ReadPosRankSum=0.405;SOR=0.582	GT:AD:DP:GQ:PL	0/1:8,7:15:99:121,0,153	0/0:17,0:17:51:0,51,371
NW_004765093.1	79470	.	C	T	97.23	PASS	AC=1;AF=0.25;AN=4;BaseQRankSum=0.658;ClippingRankSum=0.00;DP=24;ExcessHet=3.0103;FS=0.000;MLEAC=1;MLEAF=0.250;MQ=60.00;MQRankSum=0.00;QD=6.08;ReadPosRankSum=1.26;SOR=0.495	GT:AD:DP:GQ:PL	0/1:9,7:16:99:127,0,164	0/0:8,0:8:21:0,21,315
NW_004765093.1	79646	.	C	T	355.19	PASS	AC=3;AF=0.75;AN=4;BaseQRankSum=0.00;ClippingRankSum=0.00;DP=22;ExcessHet=3.0103;FS=0.000;MLEAC=3;MLEAF=0.750;MQ=60.00;MQRankSum=0.00;QD=16.14;ReadPosRankSum=0.475;SOR=2.737	GT:AD:DP:GQ:PL	0/1:4,5:9:68:92,0,68	1/1:0,13:13:38:293,38,0
NW_004765093.1	82561	.	C	T	185.45	PASS	AC=2;AF=0.5;AN=4;DP=24;ExcessHet=1.5490;FS=0.000;MLEAC=3;MLEAF=0.750;MQ=60.00;QD=20.61;SOR=4.615	GT:AD:DP:GQ:PL	0/0:15,0:15:0:0,0,176	1/1:0,9:9:27:214,27,0
NW_004765093.1	82609	.	G	A	465.21	PASS	AC=3;AF=0.75;AN=4;BaseQRankSum=3.78;ClippingRankSum=0.00;DP=23;ExcessHet=3.0103;FS=0.000;MLEAC=3;MLEAF=0.750;MQ=60.00;MQRankSum=0.00;QD=20.23;ReadPosRankSum=-5.270e-01;SOR=0.776	GT:AD:DP:GQ:PGT:PID:PL	0/1:11,4:15:99:0|1:82609_G_A:135,0,450	1/1:0,8:8:24:1|1:82609_G_A:360,24,0
NW_004765093.1	82615	.	T	C	465.21	PASS	AC=3;AF=0.75;AN=4;BaseQRankSum=0.110;ClippingRankSum=0.00;DP=23;ExcessHet=3.0103;FS=0.000;MLEAC=3;MLEAF=0.750;MQ=60.00;MQRankSum=0.00;QD=20.23;ReadPosRankSum=-7.790e-01;SOR=0.776	GT:AD:DP:GQ:PGT:PID:PL	0/1:11,4:15:99:0|1:82609_G_A:135,0,450	1/1:0,8:8:24:1|1:82609_G_A:360,24,0
NW_004765093.1	83034	.	C	T	21.20	PASS	AC=2;AF=0.5;AN=4;DP=12;ExcessHet=3.0103;FS=0.000;MLEAC=2;MLEAF=1.00;MQ=37.95;QD=10.60;SOR=2.303	GT:AD:DP:GQ:PL	0/0:.:10:1	1/1:0,2:2:6:47,6,0
NW_004765093.1	83077	.	C	T	270.54	PASS	AC=1;AF=0.25;AN=4;BaseQRankSum=0.00;ClippingRankSum=0.00;DP=16;ExcessHet=3.0103;FS=0.000;MLEAC=1;MLEAF=0.250;MQ=60.00;MQRankSum=0.00;QD=22.54;ReadPosRankSum=1.58;SOR=1.022	GT:AD:DP:GQ:PGT:PID:PL	0/1:5,7:12:99:0|1:83077_C_T:300,0,166	0/0:4,0:4:12:.:.:0,12,83
NW_004765093.1	83093	.	C	T	290.37	PASS	AC=1;AF=0.25;AN=4;BaseQRankSum=-9.210e-01;ClippingRankSum=0.00;DP=19;ExcessHet=3.0103;FS=0.000;MLEAC=1;MLEAF=0.250;MQ=60.00;MQRankSum=0.00;QD=20.74;ReadPosRankSum=-6.500e-02;SOR=1.329	GT:AD:DP:GQ:PGT:PID:PL	0/1:5,9:14:99:0|1:83077_C_T:320,0,167	0/0:5,0:5:15:.:.:0,15,108
NW_004765093.1	83566	.	G	A	361.19	PASS	AC=3;AF=0.75;AN=4;BaseQRankSum=0.319;ClippingRankSum=0.00;DP=23;ExcessHet=3.0103;FS=0.000;MLEAC=3;MLEAF=0.750;MQ=60.00;MQRankSum=0.00;QD=15.70;ReadPosRankSum=0.100;SOR=1.078	GT:AD:DP:GQ:PL	0/1:5,5:10:85:92,0,85	1/1:0,13:13:38:299,38,0
NW_004765093.1	83756	.	G	A	120.19	PASS	AC=1;AF=0.25;AN=4;BaseQRankSum=-2.329e+00;ClippingRankSum=0.00;DP=23;ExcessHet=3.0103;FS=6.854;MLEAC=1;MLEAF=0.250;MQ=60.00;MQRankSum=0.00;QD=12.02;ReadPosRankSum=1.12;SOR=1.858	GT:AD:DP:GQ:PGT:PID:PL	0/1:5,5:10:99:0|1:83756_G_A:150,0,158	0/0:13,0:13:33:.:.:0,33,495
NW_004765093.1	83758	.	TTGC	T	112.15	PASS	AC=1;AF=0.25;AN=4;BaseQRankSum=0.453;ClippingRankSum=0.00;DP=22;ExcessHet=3.0103;FS=6.854;MLEAC=1;MLEAF=0.250;MQ=60.00;MQRankSum=0.00;QD=12.46;ReadPosRankSum=0.712;SOR=1.872	GT:AD:DP:GQ:PGT:PID:PL	0/1:4,5:9:99:0|1:83756_G_A:151,0,158	0/0:13,0:13:33:.:.:0,33,495
NW_004765093.1	89358	.	T	A	216.20	PASS	AC=3;AF=0.75;AN=4;BaseQRankSum=0.00;ClippingRankSum=0.00;DP=13;ExcessHet=3.0103;FS=0.000;MLEAC=3;MLEAF=0.750;MQ=60.00;MQRankSum=0.00;QD=16.63;ReadPosRankSum=0.674;SOR=2.833	GT:AD:DP:GQ:PL	0/1:2,2:4:37:37,0,37	1/1:0,9:9:27:209,27,0
NW_004765093.1	89492	.	C	T	198.48	PASS	AC=3;AF=0.75;AN=4;BaseQRankSum=0.00;ClippingRankSum=0.00;DP=11;ExcessHet=3.0103;FS=0.000;MLEAC=3;MLEAF=0.750;MQ=60.00;MQRankSum=0.00;QD=18.04;ReadPosRankSum=0.967;SOR=3.442	GT:AD:DP:GQ:PL	0/1:1,2:3:15:38,0,15	1/1:0,8:8:24:190,24,0
NW_004765093.1	89528	.	A	G	379.23	PASS	AC=3;AF=0.75;AN=4;DP=10;ExcessHet=3.0103;FS=0.000;MLEAC=3;MLEAF=0.750;MQ=60.00;QD=32.46;SOR=4.804	GT:AD:DP:GQ:PGT:PID:PL	0/1:0,2:4:26:.:.:99,0,26	1/1:0,6:6:18:1|1:89528_A_G:258,18,0
NW_004765093.1	89534	.	A	G	327.28	PASS	AC=3;AF=0.75;AN=4;BaseQRankSum=1.04;ClippingRankSum=0.00;DP=11;ExcessHet=3.0103;FS=0.000;MLEAC=3;MLEAF=0.750;MQ=60.00;MQRankSum=0.00;QD=29.75;ReadPosRankSum=-5.240e-01;SOR=2.494	GT:AD:DP:GQ:PGT:PID:PL	0/1:2,3:5:75:.:.:99,0,75	1/1:0,6:6:18:1|1:89528_A_G:258,18,0
NW_004765093.1	89699	.	G	T	73.90	PASS	AC=2;AF=0.5;AN=4;DP=7;ExcessHet=3.0103;FS=0.000;MLEAC=3;MLEAF=0.750;MQ=60.00;QD=18.48;SOR=3.258	GT:AD:DP:GQ:PL	0/0:3,0:3:0:0,0,27	1/1:0,4:4:12:102,12,0
NW_004765093.1	89720	.	G	T	275.50	PASS	AC=2;AF=0.5;AN=4;DP=12;ExcessHet=3.0103;FS=0.000;MLEAC=3;MLEAF=0.750;MQ=60.00;QD=31.53;SOR=4.174	GT:AD:DP:GQ:PL	0/0:5,0:5:0:0,0,71	1/1:0,7:7:21:304,21,0
NW_004765093.1	89735	.	G	A	54.23	PASS	AC=2;AF=0.5;AN=4;DP=8;ExcessHet=0.7918;FS=0.000;MLEAC=2;MLEAF=0.500;MQ=60.00;QD=10.85;SOR=3.611	GT:AD:DP:GQ:PL	0/0:3,0:3:9:0,9,64	1/1:0,5:5:14:87,14,0
NW_004765093.1	89924	.	T	A	24.19	PASS	AC=2;AF=0.5;AN=4;DP=12;ExcessHet=3.0103;FS=0.000;MLEAC=2;MLEAF=1.00;MQ=48.99;QD=12.09;SOR=2.303	GT:AD:DP:GQ:PL	1/1:0,2:2:6:50,6,0	0/0:.:10:1
NW_004765093.1	89964	.	T	G	21.20	PASS	AC=2;AF=0.5;AN=4;DP=12;ExcessHet=3.0103;FS=0.000;MLEAC=2;MLEAF=1.00;MQ=48.99;QD=10.60;SOR=2.303	GT:AD:DP:GQ:PL	0/0:.:10:1	1/1:0,2:2:6:47,6,0
NW_004765093.1	90017	.	G	C	99.54	PASS	AC=3;AF=0.75;AN=4;BaseQRankSum=1.65;ClippingRankSum=0.00;DP=9;ExcessHet=3.0103;FS=0.000;MLEAC=3;MLEAF=0.750;MQ=60.00;MQRankSum=0.00;QD=11.06;ReadPosRankSum=-8.420e-01;SOR=1.402	GT:AD:DP:GQ:PL	0/1:3,2:5:34:34,0,56	1/1:0,4:4:12:95,12,0
NW_004765093.1	90053	.	G	A	107.55	PASS	AC=2;AF=0.5;AN=4;DP=10;ExcessHet=3.0103;FS=0.000;MLEAC=3;MLEAF=0.750;MQ=60.00;QD=17.93;SOR=3.912	GT:AD:DP:GQ:PL	0/0:4,0:4:0:0,0,48	1/1:0,6:6:18:136,18,0
NW_004765093.1	90065	.	A	G	89.68	PASS	AC=2;AF=0.5;AN=4;DP=8;ExcessHet=3.0103;FS=0.000;MLEAC=3;MLEAF=0.750;MQ=60.00;QD=17.94;SOR=3.611	GT:AD:DP:GQ:PL	0/0:3,0:3:0:0,0,27	1/1:0,5:5:15:118,15,0
NW_004765093.1	90164	.	A	G	207.39	PASS	AC=3;AF=0.75;AN=4;BaseQRankSum=-2.100e+00;ClippingRankSum=0.00;DP=13;ExcessHet=3.0103;FS=0.000;MLEAC=3;MLEAF=0.750;MQ=60.00;MQRankSum=0.00;QD=15.95;ReadPosRankSum=-1.611e+00;SOR=2.833	GT:AD:DP:GQ:PL	0/1:2,6:8:26:123,0,26	1/1:0,5:5:15:114,15,0
NW_004765093.1	90179	.	T	A	60.90	PASS	AC=3;AF=0.75;AN=4;BaseQRankSum=0.967;ClippingRankSum=0.00;DP=6;ExcessHet=3.0103;FS=0.000;MLEAC=3;MLEAF=0.750;MQ=60.00;MQRankSum=0.00;QD=20.30;ReadPosRankSum=0.00;SOR=1.329	GT:AD:DP:GQ:PL	0/1:2,1:3:16:16,0,60	1/1:0,3:3:9:74,9,0
NW_004765093.1	90224	.	G	A	243.40	PASS	AC=3;AF=0.75;AN=4;BaseQRankSum=0.967;ClippingRankSum=0.00;DP=8;ExcessHet=3.0103;FS=0.000;MLEAC=3;MLEAF=0.750;MQ=60.00;MQRankSum=0.00;QD=30.42;ReadPosRankSum=0.00;SOR=2.833	GT:AD:DP:GQ:PGT:PID:PL	0/1:1,2:3:24:0|1:90224_G_A:81,0,24	1/1:0,5:5:15:1|1:90224_G_A:192,15,0
NW_004765093.1	90227	.	T	A	243.40	PASS	AC=3;AF=0.75;AN=4;BaseQRankSum=0.00;ClippingRankSum=0.00;DP=7;ExcessHet=3.0103;FS=0.000;MLEAC=3;MLEAF=0.750;MQ=60.00;MQRankSum=0.00;QD=34.77;ReadPosRankSum=0.00;SOR=2.584	GT:AD:DP:GQ:PGT:PID:PL	0/1:1,2:3:24:0|1:90224_G_A:81,0,24	1/1:0,4:4:15:1|1:90224_G_A:192,15,0
NW_004765093.1	93145	.	C	T	98.54	PASS	AC=1;AF=0.25;AN=4;BaseQRankSum=-3.190e-01;ClippingRankSum=0.00;DP=9;ExcessHet=3.0103;FS=0.000;MLEAC=1;MLEAF=0.250;MQ=60.00;MQRankSum=0.00;QD=24.63;ReadPosRankSum=0.00;SOR=1.609	GT:AD:DP:GQ:PGT:PID:PL	0/1:1,3:4:53:0|1:93145_C_T:128,0,53	0/0:5,0:5:12:.:.:0,12,180
NW_004765093.1	93161	.	A	T	116.37	PASS	AC=1;AF=0.25;AN=4;BaseQRankSum=-9.210e-01;ClippingRankSum=0.00;DP=13;ExcessHet=3.0103;FS=0.000;MLEAC=1;MLEAF=0.250;MQ=60.00;MQRankSum=0.00;QD=14.55;ReadPosRankSum=0.854;SOR=1.179	GT:AD:DP:GQ:PGT:PID:PL	0/1:3,5:8:71:0|1:93145_C_T:146,0,71	0/0:5,0:5:15:.:.:0,15,107
NW_004765093.1	93507	.	T	A	108.71	PASS	AC=2;AF=0.5;AN=4;DP=13;ExcessHet=3.0103;FS=0.000;MLEAC=2;MLEAF=1.00;MQ=51.96;QD=30.13;SOR=2.833	GT:AD:DP:GQ:PGT:PID:PL	1/1:0,3:3:9:1|1:93507_T_A:135,9,0	0/0:.:10:1
NW_004765093.1	93515	.	G	T	108.71	PASS	AC=2;AF=0.5;AN=4;DP=13;ExcessHet=3.0103;FS=0.000;MLEAC=2;MLEAF=1.00;MQ=51.96;QD=29.92;SOR=2.833	GT:AD:DP:GQ:PGT:PID:PL	1/1:0,3:3:9:1|1:93507_T_A:135,9,0	0/0:.:10:1
NW_004765093.1	95408	.	A	T	110.46	PASS	AC=2;AF=0.5;AN=4;DP=12;ExcessHet=3.0103;FS=0.000;MLEAC=2;MLEAF=1.00;MQ=60.00;QD=30.62;SOR=2.303	GT:AD:DP:GQ:PGT:PID:PL	0/0:.:10:1	1/1:0,2:2:12:1|1:95403_C_T:137,12,0
NW_004765093.1	113845	.	GAAA	G	317.83	PASS	AC=1;AF=0.25;AN=4;BaseQRankSum=-6.740e-01;ClippingRankSum=0.00;DP=24;ExcessHet=3.0103;FS=0.000;MLEAC=2;MLEAF=0.500;MQ=60.00;MQRankSum=0.00;QD=24.45;ReadPosRankSum=2.26;SOR=2.147	GT:AD:DP:GQ:PL	0/1:3,10:13:74:353,0,74	0/0:11,0:11:0:0,0,118
NW_004765093.1	113963	.	G	GA	32.15	PASS	AC=1;AF=0.25;AN=4;BaseQRankSum=-1.135e+00;ClippingRankSum=0.00;DP=28;ExcessHet=3.0103;FS=0.000;MLEAC=1;MLEAF=0.250;MQ=63.51;MQRankSum=3.36;QD=2.47;ReadPosRankSum=-7.800e-01;SOR=0.368	GT:AD:DP:GQ:PL	0/1:8,5:13:71:71,0,121	0/0:15,0:15:45:0,45,371
NW_004765093.1	114217	.	G	A	35.20	PASS	AC=1;AF=0.25;AN=4;BaseQRankSum=0.967;ClippingRankSum=0.00;DP=20;ExcessHet=3.0103;FS=0.000;MLEAC=1;MLEAF=0.250;MQ=60.00;MQRankSum=0.00;QD=3.52;ReadPosRankSum=-2.100e-01;SOR=0.412	GT:AD:DP:GQ:PL	0/1:6,4:10:65:65,0,98	0/0:10,0:10:27:0,27,405
NW_004765093.1	114341	.	C	A	257.20	PASS	AC=3;AF=0.75;AN=4;BaseQRankSum=-1.085e+00;ClippingRankSum=0.00;DP=19;ExcessHet=3.0103;FS=0.000;MLEAC=3;MLEAF=0.750;MQ=60.00;MQRankSum=0.00;QD=13.54;ReadPosRankSum=0.100;SOR=1.981	GT:AD:DP:GQ:PL	0/1:5,5:10:88:88,0,92	1/1:0,9:9:26:199,26,0
NW_004765093.1	114371	.	A	G	286.19	PASS	AC=3;AF=0.75;AN=4;BaseQRankSum=0.00;ClippingRankSum=0.00;DP=17;ExcessHet=3.0103;FS=0.000;MLEAC=3;MLEAF=0.750;MQ=60.00;MQRankSum=0.00;QD=16.83;ReadPosRankSum=0.697;SOR=2.712	GT:AD:DP:GQ:PL	0/1:3,4:7:53:78,0,53	1/1:0,10:10:30:238,30,0
NW_004765093.1	114392	.	GA	G	92.83	PASS	AC=3;AF=0.75;AN=4;BaseQRankSum=0.00;ClippingRankSum=0.00;DP=8;ExcessHet=3.0103;FS=0.000;MLEAC=3;MLEAF=0.750;MQ=60.00;MQRankSum=0.00;QD=11.60;ReadPosRankSum=0.967;SOR=2.833	GT:AD:DP:GQ:PL	0/1:1,2:3:12:30,0,12	1/1:0,5:5:15:101,15,0
NW_004765093.1	114424	.	T	C	64.46	PASS	AC=2;AF=0.5;AN=4;DP=14;ExcessHet=3.0103;FS=0.000;MLEAC=2;MLEAF=1.00;MQ=53.67;QD=16.12;SOR=3.258	GT:AD:DP:GQ:PL	0/0:.:10:1	1/1:0,4:4:12:91,12,0
NW_004765093.1	118388	.	C	T	490.19	PASS	AC=1;AF=0.25;AN=4;BaseQRankSum=-9.300e-02;ClippingRankSum=0.00;DP=64;ExcessHet=3.0103;FS=0.000;MLEAC=1;MLEAF=0.250;MQ=60.35;MQRankSum=1.17;QD=15.81;ReadPosRankSum=1.77;SOR=0.527	GT:AD:DP:GQ:PGT:PID:PL	0/1:17,14:31:99:0|1:118388_C_T:520,0,663	0/0:33,0:33:81:.:.:0,81,1215
NW_004765093.1	118400	.	C	T	473.20	PASS	AC=1;AF=0.25;AN=4;BaseQRankSum=-5.294e+00;ClippingRankSum=0.00;DP=41;ExcessHet=3.0103;FS=0.000;MLEAC=1;MLEAF=0.500;MQ=60.00;MQRankSum=0.00;QD=15.26;ReadPosRankSum=1.18;SOR=0.527	GT:AD:DP:GQ:PGT:PID:PL	0/1:17,14:31:99:0|1:118388_C_T:500,0,666	0/0:.:10:1
NW_004765093.1	133529	.	G	T	86.71	PASS	AC=2;AF=0.5;AN=4;DP=13;ExcessHet=3.0103;FS=0.000;MLEAC=2;MLEAF=1.00;MQ=60.00;QD=28.90;SOR=2.833	GT:AD:DP:GQ:PGT:PID:PL	0/0:.:10:1	1/1:0,3:3:9:1|1:133529_G_T:113,9,0
NW_004765093.1	133530	.	T	G	86.71	PASS	AC=2;AF=0.5;AN=4;DP=13;ExcessHet=3.0103;FS=0.000;MLEAC=2;MLEAF=1.00;MQ=60.00;QD=28.90;SOR=2.833	GT:AD:DP:GQ:PGT:PID:PL	0/0:.:10:1	1/1:0,3:3:9:1|1:133529_G_T:113,9,0
NW_004765093.1	133593	.	G	T	23.19	PASS	AC=2;AF=0.5;AN=4;DP=12;ExcessHet=3.0103;FS=0.000;MLEAC=2;MLEAF=1.00;MQ=60.00;QD=11.60;SOR=2.303	GT:AD:DP:GQ:PL	0/0:.:10:1	1/1:0,2:2:6:49,6,0
NW_004765093.1	218785	.	C	A	147.19	PASS	AC=1;AF=0.25;AN=4;BaseQRankSum=4.02;ClippingRankSum=0.00;DP=52;ExcessHet=3.0103;FS=0.000;MLEAC=1;MLEAF=0.250;MQ=60.00;MQRankSum=0.00;QD=6.13;ReadPosRankSum=1.77;SOR=0.430	GT:AD:DP:GQ:PL	0/1:14,10:24:99:177,0,262	0/0:28,0:28:72:0,72,657
NW_004765093.1	237927	.	G	A	23.19	PASS	AC=2;AF=0.5;AN=4;DP=12;ExcessHet=3.0103;FS=0.000;MLEAC=2;MLEAF=1.00;MQ=60.00;QD=11.60;SOR=2.303	GT:AD:DP:GQ:PL	1/1:0,2:2:6:49,6,0	0/0:.:10:1
NW_004765093.1	256350	.	G	A	222.44	PASS	AC=1;AF=0.25;AN=4;BaseQRankSum=-8.890e-01;ClippingRankSum=0.00;DP=29;ExcessHet=3.0103;FS=0.000;MLEAC=1;MLEAF=0.250;MQ=60.00;MQRankSum=0.00;QD=8.24;ReadPosRankSum=1.55;SOR=0.765	GT:AD:DP:GQ:PL	0/1:13,14:27:99:251,0,241	0/0:2,0:2:6:0,6,35
NW_004765093.1	256457	.	C	G	156.19	PASS	AC=1;AF=0.25;AN=4;BaseQRankSum=2.09;ClippingRankSum=0.00;DP=64;ExcessHet=3.0103;FS=0.000;MLEAC=1;MLEAF=0.250;MQ=60.00;MQRankSum=0.00;QD=5.58;ReadPosRankSum=0.252;SOR=0.460	GT:AD:DP:GQ:PL	0/1:16,12:28:99:186,0,293	0/0:36,0:36:99:0,99,920
NW_004765093.1	256986	.	G	GACAACA	440.15	PASS	AC=1;AF=0.25;AN=4;BaseQRankSum=1.30;ClippingRankSum=0.00;DP=68;ExcessHet=3.0103;FS=0.000;MLEAC=1;MLEAF=0.250;MQ=61.66;MQRankSum=4.96;QD=14.67;ReadPosRankSum=0.681;SOR=0.512	GT:AD:DP:GQ:PL	0/1:22,8:30:99:479,0,885	0/0:38,0:38:99:0,99,903
NW_004765093.1	257027	.	C	T	536.19	PASS	AC=1;AF=0.25;AN=4;BaseQRankSum=-5.805e+00;ClippingRankSum=0.00;DP=75;ExcessHet=3.0103;FS=0.000;MLEAC=1;MLEAF=0.250;MQ=62.51;MQRankSum=2.66;QD=14.11;ReadPosRankSum=-8.770e-01;SOR=1.692	GT:AD:DP:GQ:PGT:PID:PL	0/1:19,19:38:99:0|1:257027_C_T:566,0,615	0/0:37,0:37:90:.:.:0,90,1350
NW_004765093.1	257210	.	C	T	1217.19	PASS	AC=3;AF=0.75;AN=4;BaseQRankSum=-2.057e+00;ClippingRankSum=0.00;DP=95;ExcessHet=3.0103;FS=0.000;MLEAC=3;MLEAF=0.750;MQ=60.00;MQRankSum=0.00;QD=12.81;ReadPosRankSum=0.359;SOR=1.956	GT:AD:DP:GQ:PL	0/1:27,24:51:99:346,0,480	1/1:0,44:44:99:901,127,0
NW_004765093.1	257322	.	T	C	405.19	PASS	AC=1;AF=0.25;AN=4;BaseQRankSum=-4.529e+00;ClippingRankSum=0.00;DP=74;ExcessHet=3.0103;FS=0.000;MLEAC=1;MLEAF=0.250;MQ=60.00;MQRankSum=0.00;QD=9.88;ReadPosRankSum=-1.642e+00;SOR=1.206	GT:AD:DP:GQ:PL	0/1:16,25:41:99:435,0,255	0/0:33,0:33:99:0,99,799
NW_004765093.1	257558	.	C	T	358.19	PASS	AC=1;AF=0.25;AN=4;BaseQRankSum=5.36;ClippingRankSum=0.00;DP=73;ExcessHet=3.0103;FS=0.000;MLEAC=1;MLEAF=0.250;MQ=60.00;MQRankSum=0.00;QD=10.53;ReadPosRankSum=-7.030e-01;SOR=1.085	GT:AD:DP:GQ:PL	0/1:14,20:34:99:388,0,216	0/0:39,0:39:93:0,93,1395
NW_004765093.1	260273	.	T	TCCCC	119.15	PASS	AC=1;AF=0.25;AN=4;BaseQRankSum=-3.215e+00;ClippingRankSum=0.00;DP=54;ExcessHet=3.0103;FS=0.000;MLEAC=1;MLEAF=0.250;MQ=60.93;MQRankSum=2.44;QD=5.42;ReadPosRankSum=-1.587e+00;SOR=0.157	GT:AD:DP:GQ:PGT:PID:PL	0/1:16,6:22:99:0|1:260273_T_TCCCC:158,0,619	0/0:32,0:32:69:.:.:0,69,1035
NW_004765093.1	260274	.	T	C	128.19	PASS	AC=1;AF=0.25;AN=4;BaseQRankSum=-7.070e-01;ClippingRankSum=0.00;DP=55;ExcessHet=3.0103;FS=0.000;MLEAC=1;MLEAF=0.250;MQ=60.49;MQRankSum=1.95;QD=5.83;ReadPosRankSum=-9.420e-01;SOR=0.105	GT:AD:DP:GQ:PGT:PID:PL	0/1:17,5:22:99:0|1:260273_T_TCCCC:158,0,619	0/0:33,0:33:72:.:.:0,72,1080
NW_004765093.1	260314	.	G	T	268.19	PASS	AC=1;AF=0.25;AN=4;BaseQRankSum=-3.282e+00;ClippingRankSum=0.00;DP=55;ExcessHet=3.0103;FS=4.260;MLEAC=1;MLEAF=0.250;MQ=60.00;MQRankSum=0.00;QD=11.17;ReadPosRankSum=0.597;SOR=0.076	GT:AD:DP:GQ:PGT:PID:PL	0/1:15,9:24:99:0|1:260314_G_T:298,0,497	0/0:31,0:31:81:.:.:0,81,1215
NW_004765093.1	260323	.	T	G	274.19	PASS	AC=1;AF=0.25;AN=4;BaseQRankSum=2.63;ClippingRankSum=0.00;DP=53;ExcessHet=3.0103;FS=4.191;MLEAC=1;MLEAF=0.250;MQ=60.00;MQRankSum=0.00;QD=13.06;ReadPosRankSum=0.508;SOR=0.078	GT:AD:DP:GQ:PGT:PID:PL	0/1:13,8:21:99:0|1:260314_G_T:304,0,431	0/0:32,0:32:90:.:.:0,90,1350
NW_004765093.1	260370	.	CA	C	100.15	PASS	AC=1;AF=0.25;AN=4;BaseQRankSum=-1.025e+00;ClippingRankSum=0.00;DP=57;ExcessHet=3.0103;FS=0.000;MLEAC=1;MLEAF=0.250;MQ=60.00;MQRankSum=0.00;QD=4.55;ReadPosRankSum=1.59;SOR=0.693	GT:AD:DP:GQ:PL	0/1:11,11:22:99:139,0,184	0/0:35,0:35:37:0,37,709
NW_004765093.1	265025	.	G	A	90.28	PASS	AC=1;AF=0.25;AN=4;BaseQRankSum=0.349;ClippingRankSum=0.00;DP=17;ExcessHet=3.0103;FS=0.000;MLEAC=1;MLEAF=0.250;MQ=60.98;MQRankSum=0.473;QD=8.21;ReadPosRankSum=0.586;SOR=1.270	GT:AD:DP:GQ:PL	0/1:4,7:11:61:120,0,61	0/0:6,0:6:18:0,18,124
NW_004765093.1	265061	.	G	A	326.21	PASS	AC=1;AF=0.25;AN=4;BaseQRankSum=0.132;ClippingRankSum=0.00;DP=31;ExcessHet=3.0103;FS=0.000;MLEAC=1;MLEAF=0.250;MQ=60.00;MQRankSum=0.00;QD=15.53;ReadPosRankSum=-2.120e-01;SOR=0.784	GT:AD:DP:GQ:PGT:PID:PL	0/1:10,11:21:99:0|1:265061_G_A:356,0,305	0/0:10,0:10:24:.:.:0,24,360
NW_004765093.1	265079	.	A	C	331.19	PASS	AC=1;AF=0.25;AN=4;BaseQRankSum=-1.878e+00;ClippingRankSum=0.00;DP=30;ExcessHet=3.0103;FS=0.000;MLEAC=1;MLEAF=0.250;MQ=60.00;MQRankSum=0.00;QD=16.56;ReadPosRankSum=0.492;SOR=0.693	GT:AD:DP:GQ:PGT:PID:PL	0/1:10,10:20:99:0|1:265061_G_A:361,0,312	0/0:10,0:10:30:.:.:0,30,235
NW_004765093.1	265184	.	T	G	348.19	PASS	AC=1;AF=0.25;AN=4;BaseQRankSum=-3.018e+00;ClippingRankSum=0.00;DP=26;ExcessHet=3.0103;FS=0.000;MLEAC=1;MLEAF=0.250;MQ=60.00;MQRankSum=0.00;QD=26.78;ReadPosRankSum=1.76;SOR=2.147	GT:AD:DP:GQ:PGT:PID:PL	0/1:3,10:13:96:0|1:265184_T_G:378,0,96	0/0:13,0:13:39:.:.:0,39,299
NW_004765093.1	265196	.	A	T	404.19	PASS	AC=1;AF=0.25;AN=4;BaseQRankSum=-3.480e+00;ClippingRankSum=0.00;DP=32;ExcessHet=3.0103;FS=0.000;MLEAC=1;MLEAF=0.250;MQ=60.00;MQRankSum=0.00;QD=25.26;ReadPosRankSum=-6.100e-02;SOR=2.049	GT:AD:DP:GQ:PGT:PID:PL	0/1:4,12:16:99:0|1:265184_T_G:434,0,109	0/0:16,0:16:42:.:.:0,42,630
NW_004765093.1	265247	.	G	A	65.20	PASS	AC=1;AF=0.25;AN=4;BaseQRankSum=-9.700e-02;ClippingRankSum=0.00;DP=24;ExcessHet=3.0103;FS=0.000;MLEAC=1;MLEAF=0.500;MQ=41.69;MQRankSum=0.00;QD=4.66;ReadPosRankSum=0.563;SOR=0.473	GT:AD:DP:GQ:PL	0/1:8,6:14:92:92,0,154	0/0:.:10:1
NW_004765093.1	265457	.	G	A	401.19	PASS	AC=3;AF=0.75;AN=4;BaseQRankSum=0.085;ClippingRankSum=0.00;DP=38;ExcessHet=3.0103;FS=0.000;MLEAC=3;MLEAF=0.750;MQ=60.00;MQRankSum=0.00;QD=10.56;ReadPosRankSum=1.88;SOR=0.798	GT:AD:DP:GQ:PL	0/1:18,4:22:33:33,0,368	1/1:0,16:16:48:398,48,0
NW_004765093.1	265720	.	T	C	150.19	PASS	AC=1;AF=0.25;AN=4;BaseQRankSum=-2.305e+00;ClippingRankSum=0.00;DP=35;ExcessHet=3.0103;FS=0.000;MLEAC=1;MLEAF=0.250;MQ=60.00;MQRankSum=0.00;QD=8.83;ReadPosRankSum=-5.000e-02;SOR=1.061	GT:AD:DP:GQ:PL	0/1:7,10:17:99:180,0,107	0/0:18,0:18:48:0,48,720
NW_004765093.1	265771	.	A	G	173.19	PASS	AC=1;AF=0.25;AN=4;BaseQRankSum=-4.001e+00;ClippingRankSum=0.00;DP=43;ExcessHet=3.0103;FS=0.000;MLEAC=1;MLEAF=0.250;MQ=60.00;MQRankSum=0.00;QD=9.12;ReadPosRankSum=1.38;SOR=1.022	GT:AD:DP:GQ:PL	0/1:8,11:19:99:203,0,142	0/0:24,0:24:63:0,63,569
NW_004765093.1	266121	.	T	C	373.19	PASS	AC=1;AF=0.25;AN=4;BaseQRankSum=0.160;ClippingRankSum=0.00;DP=40;ExcessHet=3.0103;FS=0.000;MLEAC=1;MLEAF=0.250;MQ=60.00;MQRankSum=0.00;QD=14.93;ReadPosRankSum=1.54;SOR=2.584	GT:AD:DP:GQ:PL	0/1:5,20:25:32:403,0,32	0/0:15,0:15:30:0,30,450
NW_004765093.1	266259	.	G	A	473.19	PASS	AC=1;AF=0.25;AN=4;BaseQRankSum=0.00;ClippingRankSum=0.00;DP=55;ExcessHet=3.0103;FS=0.000;MLEAC=1;MLEAF=0.250;MQ=60.00;MQRankSum=0.00;QD=15.77;ReadPosRankSum=0.300;SOR=2.985	GT:AD:DP:GQ:PL	0/1:5,25:30:29:503,0,29	0/0:25,0:25:60:0,60,900
NW_004765093.1	270009	.	A	G	554.43	PASS	AC=2;AF=0.5;AN=4;DP=61;ExcessHet=0.7918;FS=0.000;MLEAC=2;MLEAF=0.500;MQ=60.00;QD=21.32;SOR=6.593	GT:AD:DP:GQ:PL	0/0:35,0:35:31:0,31,686	1/1:0,26:26:77:589,77,0
NW_004765093.1	270545	.	T	C	538.40	PASS	AC=2;AF=0.5;AN=4;BaseQRankSum=-1.660e-01;ClippingRankSum=0.00;DP=52;ExcessHet=0.7918;FS=0.000;MLEAC=1;MLEAF=0.250;MQ=60.00;MQRankSum=0.00;QD=16.32;ReadPosRankSum=-9.400e-01;SOR=3.611	GT:AD:DP:GQ:PL	1/1:4,29:33:3:569,3,0	0/0:19,0:19:48:0,48,487
NW_004765093.1	270573	.	T	C	408.23	PASS	AC=1;AF=0.25;AN=4;BaseQRankSum=-3.835e+00;ClippingRankSum=0.00;DP=48;ExcessHet=3.0103;FS=0.000;MLEAC=1;MLEAF=0.250;MQ=60.00;MQRankSum=0.00;QD=14.58;ReadPosRankSum=0.526;SOR=3.258	GT:AD:DP:GQ:PL	0/1:4,24:28:15:438,0,15	0/0:20,0:20:48:0,48,720
NW_004765093.1	270590	.	G	A	569.42	PASS	AC=2;AF=0.5;AN=4;BaseQRankSum=-1.870e+00;ClippingRankSum=0.00;DP=53;ExcessHet=0.7918;FS=0.000;MLEAC=2;MLEAF=0.500;MQ=60.00;MQRankSum=0.00;QD=18.37;ReadPosRankSum=1.54;SOR=4.615	GT:AD:DP:GQ:PL	1/1:2,29:31:41:604,41,0	0/0:22,0:22:60:0,60,900
NW_004765093.1	271004	.	C	T	510.19	PASS	AC=1;AF=0.25;AN=4;BaseQRankSum=-5.702e+00;ClippingRankSum=0.00;DP=91;ExcessHet=3.0103;FS=0.000;MLEAC=1;MLEAF=0.250;MQ=60.00;MQRankSum=0.00;QD=10.20;ReadPosRankSum=1.22;SOR=1.390	GT:AD:DP:GQ:PL	0/1:18,32:50:99:540,0,275	0/0:41,0:41:99:0,99,1485
NW_004765093.1	274573	.	C	T	102.54	PASS	AC=1;AF=0.25;AN=4;BaseQRankSum=0.366;ClippingRankSum=0.00;DP=14;ExcessHet=3.0103;FS=0.000;MLEAC=1;MLEAF=0.250;MQ=60.00;MQRankSum=0.00;QD=12.82;ReadPosRankSum=1.72;SOR=0.693	GT:AD:DP:GQ:PGT:PID:PL	0/1:4,4:8:99:0|1:274561_A_G:132,0,147	0/0:6,0:6:12:.:.:0,12,180
NW_004765094.1	85297	.	A	C	21.20	PASS	AC=2;AF=0.5;AN=4;DP=12;ExcessHet=3.0103;FS=0.000;MLEAC=2;MLEAF=1.00;MQ=60.00;QD=10.60;SOR=2.303	GT:AD:DP:GQ:PL	0/0:.:10:1	1/1:0,2:2:6:47,6,0
NW_004765094.1	121786	.	A	T	23.19	PASS	AC=2;AF=0.5;AN=4;DP=12;ExcessHet=3.0103;FS=0.000;MLEAC=2;MLEAF=1.00;MQ=48.99;QD=11.60;SOR=2.303	GT:AD:DP:GQ:PL	0/0:.:10:1	1/1:0,2:2:6:49,6,0
NW_004765094.1	122026	.	A	C	21.20	PASS	AC=2;AF=0.5;AN=4;DP=12;ExcessHet=3.0103;FS=0.000;MLEAC=2;MLEAF=1.00;MQ=70.00;QD=10.60;SOR=2.303	GT:AD:DP:GQ:PL	1/1:0,2:2:6:47,6,0	0/0:.:10:1
NW_004765094.1	122835	.	T	A	21.20	PASS	AC=2;AF=0.5;AN=4;DP=12;ExcessHet=3.0103;FS=0.000;MLEAC=2;MLEAF=1.00;MQ=60.00;QD=10.60;SOR=2.303	GT:AD:DP:GQ:PL	1/1:0,2:2:6:47,6,0	0/0:.:10:1
NW_004765094.1	123620	.	A	T	163.21	PASS	AC=2;AF=0.5;AN=4;DP=18;ExcessHet=3.0103;FS=0.000;MLEAC=2;MLEAF=1.00;MQ=53.67;QD=20.40;SOR=4.407	GT:AD:DP:GQ:PL	1/1:0,8:8:24:190,24,0	0/0:.:10:1
NW_004765094.1	123686	.	T	A	170.49	PASS	AC=2;AF=0.5;AN=4;DP=9;ExcessHet=0.7918;FS=0.000;MLEAC=3;MLEAF=0.750;MQ=60.00;QD=21.31;SOR=4.407	GT:AD:DP:GQ:PL	1/1:0,8:8:24:201,24,0	0/0:1,0:1:3:0,3,23
NW_004765094.1	123769	.	A	ATT	51.93	PASS	AC=2;AF=0.5;AN=4;DP=5;ExcessHet=0.7918;FS=0.000;MLEAC=2;MLEAF=0.500;MQ=70.00;QD=17.31;SOR=2.833	GT:AD:DP:GQ:PL	1/1:0,3:3:9:92,9,0	0/0:2,0:2:6:0,6,30
NW_004765094.1	124210	.	T	C	139.23	PASS	AC=2;AF=0.5;AN=4;DP=17;ExcessHet=3.0103;FS=0.000;MLEAC=2;MLEAF=1.00;MQ=52.92;QD=19.89;SOR=4.174	GT:AD:DP:GQ:PL	1/1:0,7:7:21:166,21,0	0/0:.:10:1
NW_004765094.1	124256	.	T	C	117.59	PASS	AC=3;AF=0.75;AN=4;BaseQRankSum=-8.420e-01;ClippingRankSum=0.00;DP=8;ExcessHet=3.0103;FS=0.000;MLEAC=3;MLEAF=0.750;MQ=60.00;MQRankSum=0.00;QD=14.70;ReadPosRankSum=0.524;SOR=2.833	GT:AD:DP:GQ:PL	0/1:1,4:5:10:78,0,10	1/1:0,3:3:9:68,9,0
NW_004765094.1	124274	.	A	G	138.23	PASS	AC=3;AF=0.75;AN=4;BaseQRankSum=-1.465e+00;ClippingRankSum=0.00;DP=10;ExcessHet=3.0103;FS=0.000;MLEAC=3;MLEAF=0.750;MQ=60.00;MQRankSum=0.00;QD=13.82;ReadPosRankSum=-3.660e-01;SOR=3.258	GT:AD:DP:GQ:PL	0/1:1,6:7:4:108,0,4	1/1:0,3:3:9:57,9,0
NW_004765094.1	124330	.	T	C	110.41	PASS	AC=2;AF=0.5;AN=4;DP=8;ExcessHet=3.0103;FS=0.000;MLEAC=4;MLEAF=1.00;MQ=60.00;QD=18.40;SOR=3.912	GT:AD:DP:GQ:PL	1/1:0,6:6:18:136,18,0	0/0:2,0:2:0:0,0,2
NW_004765094.1	124434	.	A	C	110.95	PASS	AC=2;AF=0.5;AN=4;DP=8;ExcessHet=3.0103;FS=0.000;MLEAC=3;MLEAF=0.750;MQ=60.00;QD=18.49;SOR=3.912	GT:AD:DP:GQ:PL	1/1:0,6:6:18:137,18,0	0/0:2,0:2:0:0,0,3
NW_004765094.1	124496	.	T	A	230.85	PASS	AC=3;AF=0.75;AN=4;BaseQRankSum=1.15;ClippingRankSum=0.00;DP=12;ExcessHet=3.0103;FS=0.000;MLEAC=3;MLEAF=0.750;MQ=60.00;MQRankSum=0.00;QD=19.24;ReadPosRankSum=0.319;SOR=3.611	GT:AD:DP:GQ:PL	1/1:0,8:8:24:198,24,0	0/1:1,3:4:11:62,0,11
NW_004765094.1	124560	.	C	G	23.19	PASS	AC=2;AF=0.5;AN=4;DP=12;ExcessHet=3.0103;FS=0.000;MLEAC=2;MLEAF=1.00;MQ=60.00;QD=11.60;SOR=2.303	GT:AD:DP:GQ:PL	1/1:0,2:2:6:49,6,0	0/0:.:10:1
NW_004765094.1	124928	.	T	G	20.25	PASS	AC=2;AF=0.5;AN=4;DP=3;ExcessHet=0.7918;FS=0.000;MLEAC=3;MLEAF=0.750;MQ=60.00;QD=10.12;SOR=2.303	GT:AD:DP:GQ:PL	1/1:0,2:2:6:49,6,0	0/0:1,0:1:3:0,3,23
NW_004765094.1	125216	.	T	C	141.46	PASS	AC=2;AF=0.5;AN=4;DP=14;ExcessHet=3.0103;FS=0.000;MLEAC=2;MLEAF=1.00;MQ=60.00;QD=28.90;SOR=3.258	GT:AD:DP:GQ:PGT:PID:PL	1/1:0,4:4:12:1|1:125216_T_C:168,12,0	0/0:.:10:1
NW_004765094.1	125220	.	T	G	141.46	PASS	AC=2;AF=0.5;AN=4;DP=14;ExcessHet=3.0103;FS=0.000;MLEAC=2;MLEAF=1.00;MQ=60.00;QD=27.69;SOR=3.258	GT:AD:DP:GQ:PGT:PID:PL	1/1:0,4:4:12:1|1:125216_T_C:168,12,0	0/0:.:10:1
NW_004765094.1	125263	.	T	C	28.72	PASS	AC=2;AF=0.5;AN=4;DP=13;ExcessHet=3.0103;FS=0.000;MLEAC=2;MLEAF=1.00;MQ=60.00;QD=9.57;SOR=2.833	GT:AD:DP:GQ:PL	1/1:0,3:3:9:55,9,0	0/0:.:10:1
NW_004765095.1	13678	.	T	A	23.19	PASS	AC=2;AF=0.5;AN=4;DP=12;ExcessHet=3.0103;FS=0.000;MLEAC=2;MLEAF=1.00;MQ=60.00;QD=11.60;SOR=2.303	GT:AD:DP:GQ:PL	1/1:0,2:2:6:49,6,0	0/0:.:10:1
NW_004765095.1	14139	.	G	C	61.20	PASS	AC=2;AF=0.5;AN=4;DP=3;ExcessHet=0.7918;FS=0.000;MLEAC=3;MLEAF=0.750;MQ=60.00;QD=30.60;SOR=2.303	GT:AD:DP:GQ:PGT:PID:PL	1/1:0,2:2:6:1|1:14139_G_C:90,6,0	0/0:1,0:1:3:.:.:0,3,24
NW_004765095.1	14142	.	A	C	59.83	PASS	AC=2;AF=0.5;AN=4;DP=4;ExcessHet=0.7918;FS=0.000;MLEAC=2;MLEAF=0.500;MQ=60.00;QD=29.91;SOR=2.303	GT:AD:DP:GQ:PGT:PID:PL	1/1:0,2:2:6:1|1:14139_G_C:90,6,0	0/0:2,0:2:6:.:.:0,6,38
NW_004765095.1	14788	.	G	A	21.20	PASS	AC=2;AF=0.5;AN=4;DP=12;ExcessHet=3.0103;FS=0.000;MLEAC=2;MLEAF=1.00;MQ=60.00;QD=10.60;SOR=2.303	GT:AD:DP:GQ:PL	0/0:.:10:1	1/1:0,2:2:6:47,6,0
NW_004765095.1	69443	.	A	G	43.71	PASS	AC=2;AF=0.5;AN=4;DP=13;ExcessHet=3.0103;FS=0.000;MLEAC=2;MLEAF=1.00;MQ=60.00;QD=14.57;SOR=2.833	GT:AD:DP:GQ:PL	0/0:.:10:1	1/1:0,3:3:9:70,9,0
NW_004765095.1	69456	.	A	C	43.71	PASS	AC=2;AF=0.5;AN=4;DP=13;ExcessHet=3.0103;FS=0.000;MLEAC=2;MLEAF=1.00;MQ=60.00;QD=14.57;SOR=2.833	GT:AD:DP:GQ:PL	0/0:.:10:1	1/1:0,3:3:9:70,9,0
NW_004765096.1	101606	.	T	G	43.71	PASS	AC=2;AF=0.5;AN=4;DP=13;ExcessHet=3.0103;FS=0.000;MLEAC=2;MLEAF=1.00;MQ=51.96;QD=14.57;SOR=2.833	GT:AD:DP:GQ:PL	0/0:.:10:1	1/1:0,3:3:9:70,9,0
NW_004765096.1	123323	.	G	A	155.21	PASS	AC=2;AF=0.5;AN=4;DP=10;ExcessHet=3.0103;FS=0.000;MLEAC=2;MLEAF=0.500;MQ=60.00;QD=19.40;SOR=4.407	GT:AD:DP:GQ:PL	1/1:0,8:8:24:182,24,0	0/0:2,0:2:0:0,0,1
NW_004765096.1	123818	.	A	G	196.87	PASS	AC=1;AF=0.25;AN=4;BaseQRankSum=-2.240e-01;ClippingRankSum=0.00;DP=144;ExcessHet=3.9794;FS=0.000;MLEAC=2;MLEAF=0.500;MQ=60.00;MQRankSum=0.00;QD=2.90;ReadPosRankSum=-7.500e-02;SOR=0.456	GT:AD:DP:GQ:PL	0/1:50,18:68:99:223,0,983	0/0:76,0:76:0:0,0,1336
NW_004765096.1	124371	.	T	C	186.21	PASS	AC=2;AF=0.5;AN=4;DP=19;ExcessHet=3.0103;FS=0.000;MLEAC=2;MLEAF=1.00;MQ=49.92;QD=20.69;SOR=4.615	GT:AD:DP:GQ:PL	0/0:.:10:1	1/1:0,9:9:27:213,27,0
NW_004765096.1	127633	.	G	A	124.26	PASS	AC=2;AF=0.5;AN=4;DP=16;ExcessHet=3.0103;FS=0.000;MLEAC=2;MLEAF=1.00;MQ=51.96;QD=20.71;SOR=3.912	GT:AD:DP:GQ:PL	0/0:.:10:1	1/1:0,6:6:18:151,18,0
NW_004765096.1	127700	.	AG	A	277.19	PASS	AC=2;AF=0.5;AN=4;DP=17;ExcessHet=3.0103;FS=0.000;MLEAC=2;MLEAF=1.00;MQ=63.51;QD=31.05;SOR=4.174	GT:AD:DP:GQ:PGT:PID:PL	0/0:.:10:1	1/1:0,7:7:21:1|1:127700_AG_A:313,21,0
NW_004765096.1	127703	.	A	AGC	277.19	PASS	AC=2;AF=0.5;AN=4;DP=17;ExcessHet=3.0103;FS=0.000;MLEAC=2;MLEAF=1.00;MQ=64.48;QD=31.77;SOR=4.174	GT:AD:DP:GQ:PGT:PID:PL	0/0:.:10:1	1/1:0,7:7:21:1|1:127700_AG_A:313,21,0
NW_004765096.1	129371	.	A	G	49.19	PASS	AC=1;AF=0.25;AN=4;BaseQRankSum=0.00;ClippingRankSum=0.00;DP=41;ExcessHet=3.0103;FS=0.000;MLEAC=1;MLEAF=0.250;MQ=60.00;MQRankSum=0.00;QD=3.28;ReadPosRankSum=1.90;SOR=0.260	GT:AD:DP:GQ:PL	0/1:10,5:15:79:79,0,202	0/0:26,0:26:54:0,54,595
NW_004765096.1	129464	.	A	G	138.87	PASS	AC=1;AF=0.25;AN=4;BaseQRankSum=-4.663e+00;ClippingRankSum=0.00;DP=56;ExcessHet=3.9794;FS=0.000;MLEAC=2;MLEAF=0.500;MQ=60.00;MQRankSum=0.00;QD=4.96;ReadPosRankSum=0.131;SOR=0.340	GT:AD:DP:GQ:PGT:PID:PL	0/0:28,0:28:0:.:.:0,0,489	0/1:22,6:28:99:0|1:129464_A_G:165,0,681
NW_004765096.1	129473	.	C	A	120.20	PASS	AC=1;AF=0.25;AN=4;BaseQRankSum=3.09;ClippingRankSum=0.00;DP=35;ExcessHet=3.0103;FS=0.000;MLEAC=1;MLEAF=0.500;MQ=60.00;MQRankSum=0.00;QD=4.81;ReadPosRankSum=0.600;SOR=0.307	GT:AD:DP:GQ:PGT:PID:PL	0/0:.:10:1	0/1:20,5:25:99:0|1:129464_A_G:147,0,663
NW_004765096.1	130226	.	G	A	829.31	PASS	AC=3;AF=0.75;AN=4;BaseQRankSum=-1.465e+00;ClippingRankSum=0.00;DP=20;ExcessHet=3.0103;FS=0.000;MLEAC=3;MLEAF=0.750;MQ=60.00;MQRankSum=0.00;QD=29.92;ReadPosRankSum=1.47;SOR=4.615	GT:AD:DP:GQ:PGT:PID:PL	0/1:1,6:7:5:0|1:130226_G_A:271,0,5	1/1:0,13:13:45:1|1:130226_G_A:586,45,0
NW_004765096.1	130370	.	T	C	51.19	PASS	AC=1;AF=0.25;AN=4;BaseQRankSum=-3.067e+00;ClippingRankSum=0.00;DP=22;ExcessHet=3.0103;FS=0.000;MLEAC=1;MLEAF=0.250;MQ=60.00;MQRankSum=0.00;QD=4.65;ReadPosRankSum=0.852;SOR=0.551	GT:AD:DP:GQ:PL	0/1:6,5:11:81:81,0,115	0/0:11,0:11:33:0,33,279
NW_004765096.1	130408	.	C	T	37.02	PASS	AC=1;AF=0.25;AN=4;BaseQRankSum=2.97;ClippingRankSum=0.00;DP=28;ExcessHet=3.0103;FS=0.000;MLEAC=1;MLEAF=0.250;MQ=60.00;MQRankSum=0.00;QD=3.37;ReadPosRankSum=-6.320e-01;SOR=0.330	GT:AD:DP:GQ:PL	0/1:7,4:11:66:66,0,127	0/0:17,0:17:8:0,8,288
NW_004765096.1	130459	.	C	A	525.26	PASS	AC=3;AF=0.75;AN=4;BaseQRankSum=3.54;ClippingRankSum=0.00;DP=31;ExcessHet=3.0103;FS=0.000;MLEAC=3;MLEAF=0.750;MQ=60.00;MQRankSum=0.00;QD=16.94;ReadPosRankSum=1.78;SOR=3.056	GT:AD:DP:GQ:PL	0/1:4,11:15:46:228,0,46	1/1:1,15:16:19:327,19,0
NW_004765096.1	130560	.	A	T	501.19	PASS	AC=3;AF=0.75;AN=4;BaseQRankSum=-2.569e+00;ClippingRankSum=0.00;DP=32;ExcessHet=3.0103;FS=0.000;MLEAC=3;MLEAF=0.750;MQ=60.00;MQRankSum=0.00;QD=15.66;ReadPosRankSum=2.14;SOR=2.765	GT:AD:DP:GQ:PL	0/1:5,8:13:93:143,0,93	1/1:1,18:19:32:388,32,0
NW_004765096.1	130621	.	A	T	424.37	PASS	AC=3;AF=0.75;AN=4;BaseQRankSum=2.34;ClippingRankSum=0.00;DP=30;ExcessHet=3.0103;FS=0.000;MLEAC=3;MLEAF=0.750;MQ=60.00;MQRankSum=0.00;QD=14.15;ReadPosRankSum=0.531;SOR=2.019	GT:AD:DP:GQ:PL	0/1:6,3:9:48:48,0,110	1/1:2,19:21:15:406,15,0
NW_004765096.1	130652	.	T	G	46.23	PASS	AC=1;AF=0.25;AN=4;BaseQRankSum=0.00;ClippingRankSum=0.00;DP=23;ExcessHet=3.0103;FS=0.000;MLEAC=1;MLEAF=0.250;MQ=60.00;MQRankSum=0.00;QD=7.70;ReadPosRankSum=0.00;SOR=1.329	GT:AD:DP:GQ:PL	0/1:2,4:6:17:76,0,17	0/0:17,0:17:27:0,27,378
NW_004765096.1	130670	.	T	A	371.19	PASS	AC=3;AF=0.75;AN=4;BaseQRankSum=1.65;ClippingRankSum=0.00;DP=19;ExcessHet=3.0103;FS=0.000;MLEAC=3;MLEAF=0.750;MQ=60.00;MQRankSum=0.00;QD=19.54;ReadPosRankSum=-1.036e+00;SOR=2.948	GT:AD:DP:GQ:PL	0/1:3,2:5:53:55,0,53	1/1:0,14:14:42:346,42,0
NW_004765096.1	130695	.	C	T	173.31	PASS	AC=3;AF=0.75;AN=4;BaseQRankSum=-4.310e-01;ClippingRankSum=0.00;DP=12;ExcessHet=3.0103;FS=0.000;MLEAC=3;MLEAF=0.750;MQ=60.00;MQRankSum=0.00;QD=19.26;ReadPosRankSum=0.967;SOR=2.670	GT:AD:DP:GQ:PL	0/1:2,1:3:11:11,0,123	1/1:0,9:9:26:192,26,0
NW_004765096.1	131884	.	A	T	131.41	PASS	AC=1;AF=0.25;AN=4;BaseQRankSum=3.50;ClippingRankSum=0.00;DP=64;ExcessHet=3.0103;FS=0.000;MLEAC=1;MLEAF=0.250;MQ=87.64;MQRankSum=0.00;QD=4.38;ReadPosRankSum=1.29;SOR=0.083	GT:AD:DP:GQ:PL	0/1:20,10:30:99:159,0,392	0/0:30,4:34:3:0,3,624
NW_004765096.1	132034	.	G	A	103.23	PASS	AC=1;AF=0.25;AN=4;BaseQRankSum=-2.140e-01;ClippingRankSum=0.00;DP=74;ExcessHet=3.0103;FS=0.000;MLEAC=1;MLEAF=0.250;MQ=60.00;MQRankSum=0.00;QD=2.95;ReadPosRankSum=1.19;SOR=0.573	GT:AD:DP:GQ:PL	0/1:25,10:35:99:133,0,486	0/0:39,0:39:21:0,21,740
NW_004765096.1	132955	.	A	G	121.02	PASS	AC=1;AF=0.25;AN=4;BaseQRankSum=-4.467e+00;ClippingRankSum=0.00;DP=71;ExcessHet=3.0103;FS=0.000;MLEAC=1;MLEAF=0.250;MQ=83.12;MQRankSum=0.00;QD=3.27;ReadPosRankSum=0.751;SOR=0.076	GT:AD:DP:GQ:PL	0/1:26,11:37:99:150,0,533	0/0:30,4:34:8:0,8,634
NW_004765096.1	133469	.	G	T	59.08	PASS	AC=1;AF=0.25;AN=4;BaseQRankSum=-8.420e-01;ClippingRankSum=0.00;DP=8;ExcessHet=3.0103;FS=0.000;MLEAC=2;MLEAF=0.500;MQ=60.00;MQRankSum=0.00;QD=11.82;ReadPosRankSum=0.842;SOR=1.981	GT:AD:DP:GQ:PL	0/0:3,0:3:0:0,0,19	0/1:1,4:5:11:85,0,11
NW_004765096.1	133511	.	A	T	64.99	PASS	AC=1;AF=0.25;AN=4;BaseQRankSum=-2.100e-01;ClippingRankSum=0.00;DP=16;ExcessHet=3.0103;FS=0.000;MLEAC=1;MLEAF=0.500;MQ=51.96;MQRankSum=0.00;QD=10.83;ReadPosRankSum=-2.100e-01;SOR=2.303	GT:AD:DP:GQ:PL	0/0:.:10:1	0/1:1,5:6:7:91,0,7
NW_004765096.1	133671	.	G	A	32.53	PASS	AC=1;AF=0.25;AN=4;BaseQRankSum=1.15;ClippingRankSum=0.00;DP=14;ExcessHet=3.0103;FS=0.000;MLEAC=1;MLEAF=0.500;MQ=60.00;MQRankSum=0.00;QD=8.13;ReadPosRankSum=-1.150e+00;SOR=1.609	GT:AD:DP:GQ:PL	0/0:.:10:1	0/1:1,3:4:11:59,0,11
NW_004765096.1	133901	.	A	G	67.46	PASS	AC=2;AF=0.5;AN=4;DP=14;ExcessHet=3.0103;FS=0.000;MLEAC=2;MLEAF=1.00;MQ=53.67;QD=16.87;SOR=3.258	GT:AD:DP:GQ:PL	1/1:0,4:4:12:94,12,0	0/0:.:10:1
NW_004765096.1	135179	.	C	T	188.28	PASS	AC=1;AF=0.25;AN=4;BaseQRankSum=-5.060e-01;ClippingRankSum=0.00;DP=94;ExcessHet=3.0103;FS=0.000;MLEAC=1;MLEAF=0.250;MQ=60.00;MQRankSum=0.00;QD=4.01;ReadPosRankSum=-1.136e+00;SOR=0.693	GT:AD:DP:GQ:PL	0/1:32,15:47:99:218,0,629	0/0:47,0:47:18:0,18,880
NW_004765096.1	135689	.	A	C	118.87	PASS	AC=1;AF=0.25;AN=4;BaseQRankSum=-2.369e+00;ClippingRankSum=0.00;DP=15;ExcessHet=3.0103;FS=0.000;MLEAC=2;MLEAF=0.500;MQ=60.00;MQRankSum=0.00;QD=14.86;ReadPosRankSum=-1.350e-01;SOR=1.179	GT:AD:DP:GQ:PGT:PID:PL	0/1:3,5:8:96:0|1:135689_A_C:145,0,96	0/0:7,0:7:0:.:.:0,0,123
NW_004765096.1	136762	.	G	A	58.87	PASS	AC=1;AF=0.25;AN=4;BaseQRankSum=1.53;ClippingRankSum=0.00;DP=16;ExcessHet=3.0103;FS=0.000;MLEAC=2;MLEAF=0.500;MQ=60.00;MQRankSum=0.00;QD=7.36;ReadPosRankSum=0.887;SOR=1.179	GT:AD:DP:GQ:PL	0/1:3,5:8:45:85,0,45	0/0:8,0:8:0:0,0,134
NW_004765096.1	136825	.	G	A	209.86	PASS	AC=3;AF=0.75;AN=4;BaseQRankSum=1.65;ClippingRankSum=0.00;DP=8;ExcessHet=3.0103;FS=0.000;MLEAC=3;MLEAF=0.750;MQ=60.00;MQRankSum=0.00;QD=26.23;ReadPosRankSum=0.674;SOR=1.863	GT:AD:DP:GQ:PGT:PID:PL	0/1:2,3:5:75:0|1:136825_G_A:104,0,75	1/1:0,3:3:9:1|1:136825_G_A:135,9,0
NW_004765096.1	136832	.	A	G	183.86	PASS	AC=3;AF=0.75;AN=4;BaseQRankSum=-1.383e+00;ClippingRankSum=0.00;DP=7;ExcessHet=3.0103;FS=0.000;MLEAC=3;MLEAF=0.750;MQ=60.00;MQRankSum=0.00;QD=26.27;ReadPosRankSum=0.674;SOR=1.609	GT:AD:DP:GQ:PGT:PID:PL	0/1:2,2:4:78:0|1:136825_G_A:78,0,78	1/1:0,3:3:9:1|1:136825_G_A:135,9,0
NW_004765096.1	136974	.	T	C	42.37	PASS	AC=1;AF=0.25;AN=4;BaseQRankSum=0.431;ClippingRankSum=0.00;DP=12;ExcessHet=3.0103;FS=0.000;MLEAC=1;MLEAF=0.250;MQ=60.00;MQRankSum=0.00;QD=7.06;ReadPosRankSum=-5.240e-01;SOR=0.307	GT:AD:DP:GQ:PGT:PID:PL	0/1:4,2:6:72:0|1:136974_T_C:72,0,155	0/0:6,0:6:15:.:.:0,15,225
NW_004765096.1	136998	.	G	A	42.87	PASS	AC=1;AF=0.25;AN=4;BaseQRankSum=1.98;ClippingRankSum=0.00;DP=14;ExcessHet=3.0103;FS=0.000;MLEAC=2;MLEAF=0.500;MQ=60.00;MQRankSum=0.00;QD=6.12;ReadPosRankSum=1.07;SOR=0.223	GT:AD:DP:GQ:PGT:PID:PL	0/1:5,2:7:69:0|1:136974_T_C:69,0,224	0/0:7,0:7:0:.:.:0,0,109
NW_004765096.1	137019	.	A	C	48.87	PASS	AC=1;AF=0.25;AN=4;BaseQRankSum=-8.420e-01;ClippingRankSum=0.00;DP=12;ExcessHet=3.0103;FS=0.000;MLEAC=2;MLEAF=0.500;MQ=60.00;MQRankSum=0.00;QD=9.77;ReadPosRankSum=-6.740e-01;SOR=0.446	GT:AD:DP:GQ:PGT:PID:PL	0/1:3,2:5:75:0|1:136974_T_C:75,0,151	0/0:7,0:7:0:.:.:0,0,125
NW_004765096.1	137774	.	C	T	88.71	PASS	AC=2;AF=0.5;AN=4;DP=12;ExcessHet=3.0103;FS=0.000;MLEAC=2;MLEAF=1.00;MQ=42.43;QD=29.74;SOR=2.303	GT:AD:DP:GQ:PGT:PID:PL	0/0:.:10:1	1/1:0,2:2:9:1|1:137761_G_A:115,9,0
NW_004765096.1	137834	.	G	A	198.33	PASS	AC=2;AF=0.5;AN=4;DP=15;ExcessHet=3.0103;FS=0.000;MLEAC=2;MLEAF=1.00;MQ=54.77;QD=32.34;SOR=3.611	GT:AD:DP:GQ:PGT:PID:PL	1/1:0,5:5:15:1|1:137834_G_A:225,15,0	0/0:.:10:1
NW_004765096.1	137837	.	G	A	198.33	PASS	AC=2;AF=0.5;AN=4;DP=15;ExcessHet=3.0103;FS=0.000;MLEAC=2;MLEAF=1.00;MQ=54.77;QD=28.93;SOR=3.611	GT:AD:DP:GQ:PGT:PID:PL	1/1:0,5:5:15:1|1:137834_G_A:225,15,0	0/0:.:10:1
NW_004765096.1	139613	.	T	G	43.17	PASS	AC=2;AF=0.5;AN=4;DP=11;ExcessHet=3.0103;FS=0.000;MLEAC=2;MLEAF=1.00;MQ=60.00;QD=32.69;SOR=1.609	GT:AD:DP:GQ:PGT:PID:PL	0/0:.:10:1	1/1:0,1:1:6:1|1:139613_T_G:69,6,0
NW_004765096.1	139616	.	T	C	43.17	PASS	AC=2;AF=0.5;AN=4;DP=12;ExcessHet=3.0103;FS=0.000;MLEAC=2;MLEAF=1.00;MQ=60.00;QD=21.59;SOR=2.303	GT:AD:DP:GQ:PGT:PID:PL	0/0:.:10:1	1/1:0,2:2:6:1|1:139613_T_G:69,6,0
NW_004765096.1	139732	.	C	T	24.19	PASS	AC=2;AF=0.5;AN=4;DP=12;ExcessHet=3.0103;FS=0.000;MLEAC=2;MLEAF=1.00;MQ=48.99;QD=12.09;SOR=2.303	GT:AD:DP:GQ:PL	1/1:0,2:2:6:50,6,0	0/0:.:10:1
NW_004765096.1	139762	.	G	A	29.72	PASS	AC=2;AF=0.5;AN=4;DP=13;ExcessHet=3.0103;FS=0.000;MLEAC=2;MLEAF=1.00;MQ=46.48;QD=9.91;SOR=2.833	GT:AD:DP:GQ:PL	1/1:0,3:3:9:56,9,0	0/0:.:10:1
NW_004765096.1	139867	.	C	A	25.18	PASS	AC=2;AF=0.5;AN=4;DP=12;ExcessHet=3.0103;FS=0.000;MLEAC=2;MLEAF=1.00;MQ=60.00;QD=12.59;SOR=2.303	GT:AD:DP:GQ:PL	0/0:.:10:1	1/1:0,2:2:6:51,6,0
NW_004765096.1	148780	.	C	A	108.71	PASS	AC=2;AF=0.5;AN=4;DP=13;ExcessHet=3.0103;FS=0.000;MLEAC=2;MLEAF=1.00;MQ=60.00;QD=28.32;SOR=2.833	GT:AD:DP:GQ:PGT:PID:PL	0/0:.:10:1	1/1:0,3:3:9:1|1:148762_C_T:135,9,0
NW_004765096.1	150550	.	A	T	21.20	PASS	AC=2;AF=0.5;AN=4;DP=12;ExcessHet=3.0103;FS=0.000;MLEAC=2;MLEAF=1.00;MQ=42.43;QD=10.60;SOR=2.303	GT:AD:DP:GQ:PL	0/0:.:10:1	1/1:0,2:2:6:47,6,0
NW_004765096.1	163900	.	A	G	89.86	PASS	AC=1;AF=0.25;AN=4;BaseQRankSum=0.00;ClippingRankSum=0.00;DP=15;ExcessHet=3.0103;FS=0.000;MLEAC=1;MLEAF=0.250;MQ=60.00;MQRankSum=0.00;QD=22.47;ReadPosRankSum=1.38;SOR=0.693	GT:AD:DP:GQ:PGT:PID:PL	0/1:2,2:4:60:0|1:163900_A_G:119,0,60	0/0:11,0:11:9:.:.:0,9,214
NW_004765096.1	163909	.	C	T	92.87	PASS	AC=1;AF=0.25;AN=4;BaseQRankSum=0.00;ClippingRankSum=0.00;DP=16;ExcessHet=3.0103;FS=0.000;MLEAC=2;MLEAF=0.500;MQ=60.00;MQRankSum=0.00;QD=15.48;ReadPosRankSum=0.842;SOR=1.329	GT:AD:DP:GQ:PGT:PID:PL	0/1:2,4:6:60:0|1:163900_A_G:119,0,60	0/0:10,0:10:0:.:.:0,0,140
NW_004765096.1	165019	.	A	C	142.87	PASS	AC=1;AF=0.25;AN=4;BaseQRankSum=-3.495e+00;ClippingRankSum=0.00;DP=40;ExcessHet=3.9794;FS=0.000;MLEAC=2;MLEAF=0.500;MQ=60.00;MQRankSum=0.00;QD=7.94;ReadPosRankSum=-1.120e-01;SOR=1.493	GT:AD:DP:GQ:PL	0/1:6,12:18:96:169,0,96	0/0:22,0:22:0:0,0,404
NW_004765096.1	165062	.	G	A	40.19	PASS	AC=1;AF=0.25;AN=4;BaseQRankSum=2.21;ClippingRankSum=0.00;DP=45;ExcessHet=3.0103;FS=0.000;MLEAC=1;MLEAF=0.250;MQ=60.00;MQRankSum=0.00;QD=2.23;ReadPosRankSum=0.464;SOR=0.169	GT:AD:DP:GQ:PL	0/1:13,5:18:70:70,0,261	0/0:27,0:27:31:0,31,536
NW_004765096.1	165772	.	G	C	88.62	PASS	AC=1;AF=0.25;AN=4;BaseQRankSum=-3.454e+00;ClippingRankSum=0.00;DP=36;ExcessHet=3.0103;FS=0.000;MLEAC=1;MLEAF=0.250;MQ=90.33;MQRankSum=-3.740e-01;QD=5.21;ReadPosRankSum=1.80;SOR=0.154	GT:AD:DP:GQ:PL	0/1:9,8:17:99:118,0,163	0/0:17,2:19:11:0,11,360
NW_004765096.1	168848	.	T	C	25.18	PASS	AC=2;AF=0.5;AN=4;DP=12;ExcessHet=3.0103;FS=0.000;MLEAC=2;MLEAF=1.00;MQ=42.43;QD=12.59;SOR=2.303	GT:AD:DP:GQ:PL	0/0:.:10:1	1/1:0,2:2:6:51,6,0
NW_004765096.1	169391	.	G	C	20	PASS	AC=2;AF=0.5;AN=4;DP=11;ExcessHet=3.0103;FS=0.000;MLEAC=2;MLEAF=1.00;MQ=60.00;QD=20.00;SOR=1.609	GT:AD:DP:GQ:PGT:PID:PL	0/0:.:10:1	1/1:0,1:1:3:1|1:169391_G_C:45,3,0
NW_004765096.1	169396	.	G	A	20	PASS	AC=2;AF=0.5;AN=4;DP=11;ExcessHet=3.0103;FS=0.000;MLEAC=2;MLEAF=1.00;MQ=60.00;QD=20.00;SOR=1.609	GT:AD:DP:GQ:PGT:PID:PL	0/0:.:10:1	1/1:0,1:1:3:1|1:169391_G_C:45,3,0
NW_004765096.1	169516	.	T	A	21.20	PASS	AC=2;AF=0.5;AN=4;DP=12;ExcessHet=3.0103;FS=0.000;MLEAC=2;MLEAF=1.00;MQ=60.00;QD=10.60;SOR=2.303	GT:AD:DP:GQ:PL	0/0:.:10:1	1/1:0,2:2:6:47,6,0
NW_004765096.1	169535	.	C	A	21.20	PASS	AC=2;AF=0.5;AN=4;DP=12;ExcessHet=3.0103;FS=0.000;MLEAC=2;MLEAF=1.00;MQ=60.00;QD=10.60;SOR=2.303	GT:AD:DP:GQ:PL	0/0:.:10:1	1/1:0,2:2:6:47,6,0
NW_004765096.1	171252	.	A	G	21.20	PASS	AC=2;AF=0.5;AN=4;DP=12;ExcessHet=3.0103;FS=0.000;MLEAC=2;MLEAF=1.00;MQ=60.00;QD=10.60;SOR=2.303	GT:AD:DP:GQ:PL	0/0:.:10:1	1/1:0,2:2:6:47,6,0
NW_004765096.1	171791	.	A	G	22.20	PASS	AC=2;AF=0.5;AN=4;DP=12;ExcessHet=3.0103;FS=0.000;MLEAC=2;MLEAF=1.00;MQ=60.00;QD=11.10;SOR=2.303	GT:AD:DP:GQ:PL	0/0:.:10:1	1/1:0,2:2:6:48,6,0
NW_004765096.1	172099	.	C	A	130.87	PASS	AC=1;AF=0.25;AN=4;BaseQRankSum=3.80;ClippingRankSum=0.00;DP=53;ExcessHet=3.9794;FS=0.000;MLEAC=2;MLEAF=0.500;MQ=60.00;MQRankSum=0.00;QD=5.95;ReadPosRankSum=0.364;SOR=0.412	GT:AD:DP:GQ:PL	0/1:13,9:22:99:157,0,235	0/0:31,0:31:0:0,0,524
NW_004765096.1	173242	.	C	A	30	PASS	AC=1;AF=0.25;AN=4;BaseQRankSum=1.15;ClippingRankSum=0.00;DP=7;ExcessHet=3.0103;FS=0.000;MLEAC=1;MLEAF=0.250;MQ=60.00;MQRankSum=0.00;QD=7.50;ReadPosRankSum=-6.740e-01;SOR=1.609	GT:AD:DP:GQ:PL	0/1:1,3:4:11:59,0,11	0/0:3,0:3:9:0,9,53
NW_004765096.1	174950	.	A	C	108.71	PASS	AC=2;AF=0.5;AN=4;DP=13;ExcessHet=3.0103;FS=0.000;MLEAC=2;MLEAF=1.00;MQ=51.96;QD=32.59;SOR=2.833	GT:AD:DP:GQ:PGT:PID:PL	1/1:0,3:3:9:1|1:174950_A_C:135,9,0	0/0:.:10:1
NW_004765096.1	174955	.	T	A	108.71	PASS	AC=2;AF=0.5;AN=4;DP=13;ExcessHet=3.0103;FS=0.000;MLEAC=2;MLEAF=1.00;MQ=51.96;QD=24.76;SOR=2.833	GT:AD:DP:GQ:PGT:PID:PL	1/1:0,3:3:9:1|1:174950_A_C:135,9,0	0/0:.:10:1
NW_004765096.1	175373	.	C	T	54.21	PASS	AC=1;AF=0.25;AN=4;BaseQRankSum=1.83;ClippingRankSum=0.00;DP=16;ExcessHet=3.0103;FS=0.000;MLEAC=1;MLEAF=0.500;MQ=55.55;MQRankSum=0.00;QD=9.03;ReadPosRankSum=-1.834e+00;SOR=1.329	GT:AD:DP:GQ:PL	0/1:2,4:6:27:81,0,27	0/0:.:10:1
NW_004765096.1	175410	.	G	A	23.19	PASS	AC=2;AF=0.5;AN=4;DP=12;ExcessHet=3.0103;FS=0.000;MLEAC=2;MLEAF=1.00;MQ=60.00;QD=11.60;SOR=2.303	GT:AD:DP:GQ:PL	1/1:0,2:2:6:49,6,0	0/0:.:10:1
NW_004765096.1	175508	.	G	T	42.96	PASS	AC=2;AF=0.5;AN=4;DP=5;ExcessHet=0.7918;FS=0.000;MLEAC=2;MLEAF=0.500;MQ=60.00;QD=14.32;SOR=2.833	GT:AD:DP:GQ:PL	1/1:0,3:3:9:74,9,0	0/0:2,0:2:6:0,6,35
NW_004765096.1	175782	.	A	G	44.71	PASS	AC=2;AF=0.5;AN=4;DP=13;ExcessHet=3.0103;FS=0.000;MLEAC=2;MLEAF=1.00;MQ=60.00;QD=14.90;SOR=2.833	GT:AD:DP:GQ:PL	0/0:.:10:1	1/1:0,3:3:9:71,9,0
NW_004765096.1	175795	.	C	T	57.46	PASS	AC=2;AF=0.5;AN=4;DP=14;ExcessHet=3.0103;FS=0.000;MLEAC=2;MLEAF=1.00;MQ=60.00;QD=14.37;SOR=3.258	GT:AD:DP:GQ:PL	0/0:.:10:1	1/1:0,4:4:12:84,12,0
NW_004765096.1	176013	.	G	A	64.17	PASS	AC=2;AF=0.5;AN=4;DP=12;ExcessHet=3.0103;FS=0.000;MLEAC=2;MLEAF=1.00;MQ=60.00;QD=32.08;SOR=2.303	GT:AD:DP:GQ:PGT:PID:PL	0/0:.:10:1	1/1:0,2:2:6:1|1:176013_G_A:90,6,0
NW_004765096.1	176019	.	A	G	64.17	PASS	AC=2;AF=0.5;AN=4;DP=12;ExcessHet=3.0103;FS=0.000;MLEAC=2;MLEAF=1.00;MQ=60.00;QD=32.08;SOR=2.303	GT:AD:DP:GQ:PGT:PID:PL	0/0:.:10:1	1/1:0,2:2:6:1|1:176013_G_A:90,6,0
NW_004765096.1	179374	.	T	C	41.71	PASS	AC=2;AF=0.5;AN=4;DP=13;ExcessHet=3.0103;FS=0.000;MLEAC=2;MLEAF=1.00;MQ=46.48;QD=13.90;SOR=2.833	GT:AD:DP:GQ:PL	1/1:0,3:3:9:68,9,0	0/0:.:10:1
NW_004765096.1	179428	.	G	A	21.20	PASS	AC=2;AF=0.5;AN=4;DP=12;ExcessHet=3.0103;FS=0.000;MLEAC=2;MLEAF=1.00;MQ=60.00;QD=10.60;SOR=2.303	GT:AD:DP:GQ:PL	1/1:0,2:2:6:47,6,0	0/0:.:10:1
NW_004765096.1	180041	.	T	C	101.60	PASS	AC=3;AF=0.75;AN=4;BaseQRankSum=1.38;ClippingRankSum=0.00;DP=8;ExcessHet=3.0103;FS=0.000;MLEAC=3;MLEAF=0.750;MQ=60.00;MQRankSum=0.00;QD=12.70;ReadPosRankSum=0.00;SOR=1.863	GT:AD:DP:GQ:PL	0/1:2,2:4:21:36,0,21	1/1:0,4:4:12:95,12,0
NW_004765096.1	180122	.	C	T	23.19	PASS	AC=2;AF=0.5;AN=4;DP=12;ExcessHet=3.0103;FS=0.000;MLEAC=2;MLEAF=1.00;MQ=60.00;QD=11.60;SOR=2.303	GT:AD:DP:GQ:PL	1/1:0,2:2:6:49,6,0	0/0:.:10:1
NW_004765096.1	182636	.	G	A	32.97	PASS	AC=1;AF=0.25;AN=4;BaseQRankSum=1.15;ClippingRankSum=0.00;DP=7;ExcessHet=3.0103;FS=6.021;MLEAC=1;MLEAF=0.250;MQ=60.00;MQRankSum=0.00;QD=8.24;ReadPosRankSum=-3.190e-01;SOR=2.788	GT:AD:DP:GQ:PL	0/1:1,3:4:12:62,0,12	0/0:3,0:3:9:0,9,69
NW_004765096.1	182750	.	G	A	189.23	PASS	AC=3;AF=0.75;AN=4;BaseQRankSum=0.00;ClippingRankSum=0.00;DP=13;ExcessHet=3.0103;FS=7.160;MLEAC=3;MLEAF=0.750;MQ=60.00;MQRankSum=0.00;QD=14.56;ReadPosRankSum=-1.960e+00;SOR=0.704	GT:AD:DP:GQ:PL	0/1:3,3:6:53:53,0,117	1/1:0,7:7:21:166,21,0
NW_004765096.1	182811	.	G	A	75.44	PASS	AC=3;AF=0.75;AN=4;BaseQRankSum=0.674;ClippingRankSum=0.00;DP=7;ExcessHet=3.0103;FS=0.000;MLEAC=3;MLEAF=0.750;MQ=60.00;MQRankSum=0.00;QD=10.78;ReadPosRankSum=-1.036e+00;SOR=0.636	GT:AD:DP:GQ:PL	0/1:2,3:5:57:57,0,63	1/1:0,2:2:6:47,6,0
NW_004765096.1	182832	.	G	A	39.42	PASS	AC=1;AF=0.25;AN=4;BaseQRankSum=0.00;ClippingRankSum=0.00;DP=5;ExcessHet=3.0103;FS=0.000;MLEAC=1;MLEAF=0.250;MQ=60.00;MQRankSum=0.00;QD=9.86;ReadPosRankSum=-1.383e+00;SOR=0.693	GT:AD:DP:GQ:PL	0/1:2,2:4:37:67,0,37	0/0:1,0:1:3:0,3,23
NW_004765096.1	184044	.	T	G	21.20	PASS	AC=2;AF=0.5;AN=4;DP=12;ExcessHet=3.0103;FS=0.000;MLEAC=2;MLEAF=1.00;MQ=48.99;QD=10.60;SOR=2.303	GT:AD:DP:GQ:PL	1/1:0,2:2:6:47,6,0	0/0:.:10:1
NW_004765096.1	188104	.	C	T	87.87	PASS	AC=1;AF=0.25;AN=4;BaseQRankSum=-3.588e+00;ClippingRankSum=0.00;DP=24;ExcessHet=3.0103;FS=0.000;MLEAC=2;MLEAF=0.500;MQ=60.00;MQRankSum=0.00;QD=6.28;ReadPosRankSum=1.92;SOR=0.976	GT:AD:DP:GQ:PL	0/1:6,8:14:99:114,0,107	0/0:10,0:10:0:0,0,140
NW_004765096.1	188173	.	T	C	108.71	PASS	AC=2;AF=0.5;AN=4;DP=13;ExcessHet=3.0103;FS=0.000;MLEAC=2;MLEAF=1.00;MQ=60.00;QD=28.29;SOR=2.833	GT:AD:DP:GQ:PGT:PID:PL	0/0:.:10:1	1/1:0,3:3:9:1|1:188173_T_C:135,9,0
NW_004765096.1	188175	.	A	G	108.71	PASS	AC=2;AF=0.5;AN=4;DP=13;ExcessHet=3.0103;FS=0.000;MLEAC=2;MLEAF=1.00;MQ=60.00;QD=25.97;SOR=2.833	GT:AD:DP:GQ:PGT:PID:PL	0/0:.:10:1	1/1:0,3:3:9:1|1:188173_T_C:135,9,0
NW_004765096.1	188237	.	C	T	46.71	PASS	AC=2;AF=0.5;AN=4;DP=13;ExcessHet=3.0103;FS=0.000;MLEAC=2;MLEAF=1.00;MQ=51.96;QD=15.57;SOR=2.833	GT:AD:DP:GQ:PL	1/1:0,3:3:9:73,9,0	0/0:.:10:1
NW_004765096.1	191581	.	G	A	103.19	PASS	AC=1;AF=0.25;AN=4;BaseQRankSum=-4.040e+00;ClippingRankSum=0.00;DP=81;ExcessHet=3.0103;FS=0.000;MLEAC=1;MLEAF=0.250;MQ=60.00;MQRankSum=0.00;QD=3.13;ReadPosRankSum=-9.020e-01;SOR=0.191	GT:AD:DP:GQ:PL	0/1:23,10:33:99:133,0,447	0/0:48,0:48:99:0,114,1710
NW_004765096.1	193806	.	C	A	121.21	PASS	AC=1;AF=0.25;AN=4;BaseQRankSum=3.96;ClippingRankSum=0.00;DP=71;ExcessHet=3.0103;FS=0.000;MLEAC=1;MLEAF=0.250;MQ=60.00;MQRankSum=0.00;QD=5.05;ReadPosRankSum=1.50;SOR=0.330	GT:AD:DP:GQ:PL	0/1:15,9:24:99:151,0,287	0/0:47,0:47:24:0,24,888
NW_004765096.1	193853	.	G	A	1409.19	PASS	AC=3;AF=0.75;AN=4;BaseQRankSum=2.83;ClippingRankSum=0.00;DP=85;ExcessHet=3.0103;FS=0.000;MLEAC=3;MLEAF=0.750;MQ=60.00;MQRankSum=0.00;QD=16.58;ReadPosRankSum=2.32;SOR=1.755	GT:AD:DP:GQ:PL	0/1:14,18:32:99:287,0,237	1/1:1,52:53:99:1152,148,0
NW_004765096.1	194310	.	A	G	1103.19	PASS	AC=3;AF=0.75;AN=4;BaseQRankSum=4.05;ClippingRankSum=0.00;DP=73;ExcessHet=3.0103;FS=0.000;MLEAC=3;MLEAF=0.750;MQ=60.00;MQRankSum=0.00;QD=15.11;ReadPosRankSum=0.843;SOR=0.641	GT:AD:DP:GQ:PL	0/1:15,15:30:99:267,0,203	1/1:3,40:43:60:866,60,0
NW_004765096.1	196288	.	G	C	21.20	PASS	AC=2;AF=0.5;AN=4;DP=12;ExcessHet=3.0103;FS=0.000;MLEAC=2;MLEAF=1.00;MQ=60.00;QD=10.60;SOR=0.693	GT:AD:DP:GQ:PL	1/1:0,2:2:6:47,6,0	0/0:.:10:1
NW_004765096.1	196380	.	A	C	44.71	PASS	AC=2;AF=0.5;AN=4;DP=13;ExcessHet=3.0103;FS=0.000;MLEAC=2;MLEAF=1.00;MQ=51.96;QD=14.90;SOR=2.833	GT:AD:DP:GQ:PL	0/0:.:10:1	1/1:0,3:3:9:71,9,0
NW_004765096.1	197104	.	T	A	23.19	PASS	AC=2;AF=0.5;AN=4;DP=12;ExcessHet=3.0103;FS=0.000;MLEAC=2;MLEAF=1.00;MQ=60.00;QD=11.60;SOR=2.303	GT:AD:DP:GQ:PL	0/0:.:10:1	1/1:0,2:2:6:49,6,0
NW_004765096.1	197776	.	G	T	1800.19	PASS	AC=3;AF=0.75;AN=4;BaseQRankSum=4.33;ClippingRankSum=0.00;DP=101;ExcessHet=3.0103;FS=0.000;MLEAC=3;MLEAF=0.750;MQ=60.00;MQRankSum=0.00;QD=17.82;ReadPosRankSum=1.74;SOR=2.903	GT:AD:DP:GQ:PL	0/1:17,25:42:99:478,0,274	1/1:2,57:59:99:1352,124,0
NW_004765096.1	197794	.	T	C	1764.19	PASS	AC=3;AF=0.75;AN=4;BaseQRankSum=-1.950e-01;ClippingRankSum=0.00;DP=106;ExcessHet=3.0103;FS=0.000;MLEAC=3;MLEAF=0.750;MQ=60.00;MQRankSum=0.00;QD=16.64;ReadPosRankSum=0.459;SOR=2.790	GT:AD:DP:GQ:PL	0/1:19,25:44:99:434,0,319	1/1:2,60:62:99:1360,138,0
NW_004765096.1	197830	.	C	T	1252.19	PASS	AC=3;AF=0.75;AN=4;BaseQRankSum=0.948;ClippingRankSum=0.00;DP=75;ExcessHet=3.0103;FS=0.000;MLEAC=3;MLEAF=0.750;MQ=60.00;MQRankSum=0.00;QD=16.70;ReadPosRankSum=0.00;SOR=2.599	GT:AD:DP:GQ:PL	0/1:15,15:30:99:256,0,264	1/1:1,44:45:99:1026,111,0
NW_004765096.1	197953	.	G	A	1550.44	PASS	AC=3;AF=0.75;AN=4;BaseQRankSum=2.02;ClippingRankSum=0.00;DP=52;ExcessHet=3.0103;FS=0.000;MLEAC=3;MLEAF=0.750;MQ=60.20;MQRankSum=0.387;QD=29.82;ReadPosRankSum=2.51;SOR=1.727	GT:AD:DP:GQ:PGT:PID:PL	0/1:7,13:20:99:0|1:197953_G_A:456,0,237	1/1:2,30:32:6:1|1:197953_G_A:1123,6,0
NW_004765096.1	197956	.	A	G	1550.44	PASS	AC=3;AF=0.75;AN=4;BaseQRankSum=0.793;ClippingRankSum=0.00;DP=48;ExcessHet=3.0103;FS=0.000;MLEAC=3;MLEAF=0.750;MQ=60.00;MQRankSum=0.00;QD=32.30;ReadPosRankSum=1.97;SOR=1.781	GT:AD:DP:GQ:PGT:PID:PL	0/1:6,13:19:99:0|1:197953_G_A:456,0,237	1/1:2,27:29:6:1|1:197953_G_A:1123,6,0
NW_004765096.1	198092	.	C	T	611.19	PASS	AC=3;AF=0.75;AN=4;BaseQRankSum=0.088;ClippingRankSum=0.00;DP=34;ExcessHet=3.0103;FS=0.000;MLEAC=3;MLEAF=0.750;MQ=60.00;MQRankSum=0.00;QD=17.98;ReadPosRankSum=1.24;SOR=3.258	GT:AD:DP:GQ:PL	0/1:5,10:15:73:190,0,73	1/1:0,19:19:57:451,57,0
NW_004765096.1	198238	.	A	T	47.71	PASS	AC=2;AF=0.5;AN=4;DP=13;ExcessHet=3.0103;FS=0.000;MLEAC=2;MLEAF=1.00;MQ=60.00;QD=15.90;SOR=2.833	GT:AD:DP:GQ:PL	0/0:.:10:1	1/1:0,3:3:9:74,9,0
NW_004765096.1	198959	.	G	C	64.17	PASS	AC=2;AF=0.5;AN=4;DP=12;ExcessHet=3.0103;FS=0.000;MLEAC=2;MLEAF=1.00;MQ=60.00;QD=32.08;SOR=2.303	GT:AD:DP:GQ:PGT:PID:PL	1/1:0,2:2:6:1|1:198959_G_C:90,6,0	0/0:.:10:1
NW_004765096.1	198968	.	T	A	64.17	PASS	AC=2;AF=0.5;AN=4;DP=12;ExcessHet=3.0103;FS=0.000;MLEAC=2;MLEAF=1.00;MQ=60.00;QD=32.08;SOR=2.303	GT:AD:DP:GQ:PGT:PID:PL	1/1:0,2:2:6:1|1:198959_G_C:90,6,0	0/0:.:10:1
NW_004765096.1	205707	.	A	C	107.87	PASS	AC=1;AF=0.25;AN=4;BaseQRankSum=-2.141e+00;ClippingRankSum=0.00;DP=54;ExcessHet=3.9794;FS=0.000;MLEAC=2;MLEAF=0.500;MQ=60.00;MQRankSum=0.00;QD=5.68;ReadPosRankSum=-8.450e-01;SOR=0.446	GT:AD:DP:GQ:PL	0/1:11,8:19:99:134,0,185	0/0:35,0:35:0:0,0,589
NW_004765096.1	207242	.	T	A	153.46	PASS	AC=2;AF=0.5;AN=4;DP=14;ExcessHet=3.0103;FS=0.000;MLEAC=2;MLEAF=1.00;MQ=48.99;QD=30.26;SOR=3.258	GT:AD:DP:GQ:PGT:PID:PL	0/0:.:10:1	1/1:0,4:4:12:1|1:207242_T_A:180,12,0
NW_004765096.1	207251	.	G	A	153.46	PASS	AC=2;AF=0.5;AN=4;DP=14;ExcessHet=3.0103;FS=0.000;MLEAC=2;MLEAF=1.00;MQ=48.99;QD=29.52;SOR=3.258	GT:AD:DP:GQ:PGT:PID:PL	0/0:.:10:1	1/1:0,4:4:12:1|1:207242_T_A:180,12,0
NW_004765096.1	208142	.	A	G	44.71	PASS	AC=2;AF=0.5;AN=4;DP=13;ExcessHet=3.0103;FS=0.000;MLEAC=2;MLEAF=1.00;MQ=51.96;QD=14.90;SOR=2.833	GT:AD:DP:GQ:PL	0/0:.:10:1	1/1:0,3:3:9:71,9,0
NW_004765096.1	208912	.	G	A	146.23	PASS	AC=2;AF=0.5;AN=4;DP=17;ExcessHet=3.0103;FS=0.000;MLEAC=2;MLEAF=1.00;MQ=60.00;QD=20.89;SOR=4.174	GT:AD:DP:GQ:PL	0/0:.:10:1	1/1:0,7:7:21:173,21,0
NW_004765096.1	208959	.	A	C	42.23	PASS	AC=1;AF=0.25;AN=4;BaseQRankSum=-1.834e+00;ClippingRankSum=0.00;DP=15;ExcessHet=3.0103;FS=0.000;MLEAC=1;MLEAF=0.250;MQ=60.00;MQRankSum=0.00;QD=7.04;ReadPosRankSum=0.431;SOR=0.307	GT:AD:DP:GQ:PGT:PID:PL	0/1:4,2:6:72:0|1:208959_A_C:72,0,162	0/0:9,0:9:21:.:.:0,21,315
NW_004765096.1	208968	.	C	T	42.21	PASS	AC=1;AF=0.25;AN=4;BaseQRankSum=1.83;ClippingRankSum=0.00;DP=14;ExcessHet=3.0103;FS=0.000;MLEAC=1;MLEAF=0.250;MQ=60.00;MQRankSum=0.00;QD=7.03;ReadPosRankSum=1.28;SOR=0.307	GT:AD:DP:GQ:PGT:PID:PL	0/1:4,2:6:72:0|1:208959_A_C:72,0,162	0/0:8,0:8:24:.:.:0,24,181
NW_004765096.1	209216	.	G	T	322.28	PASS	AC=3;AF=0.75;AN=4;BaseQRankSum=1.15;ClippingRankSum=0.00;DP=10;ExcessHet=3.0103;FS=0.000;MLEAC=3;MLEAF=0.750;MQ=60.00;MQRankSum=0.00;QD=32.23;ReadPosRankSum=1.15;SOR=3.258	GT:AD:DP:GQ:PGT:PID:PL	0/1:1,3:4:35:0|1:209216_G_T:123,0,35	1/1:0,6:6:18:1|1:209216_G_T:229,18,0
NW_004765096.1	209225	.	T	C	298.37	PASS	AC=3;AF=0.75;AN=4;BaseQRankSum=-1.150e+00;ClippingRankSum=0.00;DP=8;ExcessHet=3.0103;FS=0.000;MLEAC=3;MLEAF=0.750;MQ=60.00;MQRankSum=0.00;QD=25.02;ReadPosRankSum=-3.190e-01;SOR=2.833	GT:AD:DP:GQ:PGT:PID:PL	0/1:1,3:4:35:0|1:209216_G_T:123,0,35	1/1:0,4:4:15:1|1:209216_G_T:205,15,0
NW_004765096.1	209371	.	T	G	21.20	PASS	AC=2;AF=0.5;AN=4;DP=12;ExcessHet=3.0103;FS=0.000;MLEAC=2;MLEAF=1.00;MQ=48.99;QD=10.60;SOR=2.303	GT:AD:DP:GQ:PL	0/0:.:10:1	1/1:0,2:2:6:47,6,0
NW_004765096.1	209485	.	G	GT	416.17	PASS	AC=3;AF=0.75;AN=4;BaseQRankSum=0.00;ClippingRankSum=0.00;DP=28;ExcessHet=3.0103;FS=3.522;MLEAC=3;MLEAF=0.750;MQ=65.08;MQRankSum=4.37;QD=14.86;ReadPosRankSum=2.33;SOR=2.303	GT:AD:DP:GQ:PL	0/1:5,4:9:75:75,0,93	1/1:2,17:19:7:379,7,0
NW_004765096.1	209518	.	A	T	652.19	PASS	AC=3;AF=0.75;AN=4;BaseQRankSum=0.674;ClippingRankSum=0.00;DP=22;ExcessHet=3.0103;FS=4.715;MLEAC=3;MLEAF=0.750;MQ=67.42;MQRankSum=1.80;QD=29.64;ReadPosRankSum=0.144;SOR=3.056	GT:AD:DP:GQ:PGT:PID:PL	0/1:4,4:8:99:0|1:209518_A_T:136,0,146	1/1:0,14:14:42:1|1:209518_A_T:546,42,0
NW_004765096.1	209526	.	A	T	627.19	PASS	AC=3;AF=0.75;AN=4;BaseQRankSum=0.484;ClippingRankSum=0.00;DP=19;ExcessHet=3.0103;FS=4.135;MLEAC=3;MLEAF=0.750;MQ=67.00;MQRankSum=1.47;QD=33.01;ReadPosRankSum=0.842;SOR=2.712	GT:AD:DP:GQ:PGT:PID:PL	0/1:4,3:7:99:0|1:209518_A_T:136,0,146	1/1:0,12:12:39:1|1:209518_A_T:521,39,0
NW_004765096.1	211005	.	T	C	41.71	PASS	AC=2;AF=0.5;AN=4;DP=13;ExcessHet=3.0103;FS=0.000;MLEAC=2;MLEAF=1.00;MQ=46.48;QD=13.90;SOR=2.833	GT:AD:DP:GQ:PL	0/0:.:10:1	1/1:0,3:3:9:68,9,0
NW_004765096.1	211020	.	G	T	47.71	PASS	AC=2;AF=0.5;AN=4;DP=13;ExcessHet=3.0103;FS=0.000;MLEAC=2;MLEAF=1.00;MQ=46.48;QD=15.90;SOR=2.833	GT:AD:DP:GQ:PL	0/0:.:10:1	1/1:0,3:3:9:74,9,0
NW_004765096.1	211336	.	GC	G	85.16	PASS	AC=1;AF=0.25;AN=4;BaseQRankSum=0.00;ClippingRankSum=0.00;DP=14;ExcessHet=3.0103;FS=0.000;MLEAC=1;MLEAF=0.500;MQ=60.00;MQRankSum=0.00;QD=21.29;ReadPosRankSum=1.15;SOR=1.609	GT:AD:DP:GQ:PGT:PID:PL	0/0:.:10:1	0/1:1,3:4:31:0|1:211336_GC_G:121,0,31
NW_004765096.1	211338	.	TGC	T	85.16	PASS	AC=1;AF=0.25;AN=4;BaseQRankSum=0.319;ClippingRankSum=0.00;DP=14;ExcessHet=3.0103;FS=0.000;MLEAC=1;MLEAF=0.500;MQ=60.00;MQRankSum=0.00;QD=21.29;ReadPosRankSum=1.15;SOR=1.609	GT:AD:DP:GQ:PGT:PID:PL	0/0:.:10:1	0/1:1,3:4:31:0|1:211336_GC_G:121,0,31
NW_004765096.1	216145	.	A	C	145.19	PASS	AC=1;AF=0.25;AN=4;BaseQRankSum=-5.837e+00;ClippingRankSum=0.00;DP=125;ExcessHet=3.0103;FS=4.579;MLEAC=1;MLEAF=0.250;MQ=87.33;MQRankSum=0.00;QD=2.46;ReadPosRankSum=0.960;SOR=0.055	GT:AD:DP:GQ:PL	0/1:43,16:59:99:175,0,867	0/0:58,8:66:29:0,29,1237
NW_004765096.1	216470	.	T	C	376.20	PASS	AC=1;AF=0.25;AN=4;BaseQRankSum=-6.838e+00;ClippingRankSum=0.00;DP=134;ExcessHet=3.0103;FS=0.000;MLEAC=1;MLEAF=0.250;MQ=60.00;MQRankSum=0.00;QD=5.79;ReadPosRankSum=2.11;SOR=0.067	GT:AD:DP:GQ:PGT:PID:PL	0/1:52,13:65:99:0|1:216470_T_C:406,0,2221	0/0:69,0:69:25:.:.:0,25,1318
NW_004765096.1	216473	.	C	T	373.62	PASS	AC=1;AF=0.25;AN=4;BaseQRankSum=6.21;ClippingRankSum=0.00;DP=138;ExcessHet=3.0103;FS=0.000;MLEAC=1;MLEAF=0.250;MQ=60.00;MQRankSum=0.00;QD=5.49;ReadPosRankSum=1.28;SOR=0.084	GT:AD:DP:GQ:PGT:PID:PL	0/1:53,15:68:99:0|1:216470_T_C:403,0,2235	0/0:70,0:70:11:.:.:0,11,1216
NW_004765096.1	216633	.	T	A	22.20	PASS	AC=2;AF=0.5;AN=4;DP=12;ExcessHet=3.0103;FS=0.000;MLEAC=2;MLEAF=1.00;MQ=48.99;QD=11.10;SOR=2.303	GT:AD:DP:GQ:PL	0/0:.:10:1	1/1:0,2:2:6:48,6,0
NW_004765096.1	217051	.	TG	T	32.13	PASS	AC=2;AF=0.5;AN=4;DP=12;ExcessHet=3.0103;FS=0.000;MLEAC=2;MLEAF=1.00;MQ=60.00;QD=16.07;SOR=0.693	GT:AD:DP:GQ:PL	0/0:.:10:1	1/1:0,2:2:6:67,6,0
NW_004765096.1	217304	.	G	T	23.19	PASS	AC=2;AF=0.5;AN=4;DP=12;ExcessHet=3.0103;FS=0.000;MLEAC=2;MLEAF=1.00;MQ=60.00;QD=11.60;SOR=2.303	GT:AD:DP:GQ:PL	0/0:.:10:1	1/1:0,2:2:6:49,6,0
NW_004765096.1	217320	.	C	G	21.20	PASS	AC=2;AF=0.5;AN=4;DP=12;ExcessHet=3.0103;FS=0.000;MLEAC=2;MLEAF=1.00;MQ=60.00;QD=10.60;SOR=2.303	GT:AD:DP:GQ:PL	0/0:.:10:1	1/1:0,2:2:6:47,6,0
NW_004765096.1	219870	.	G	C	59.39	PASS	AC=2;AF=0.5;AN=4;BaseQRankSum=1.28;ClippingRankSum=0.00;DP=15;ExcessHet=3.0103;FS=0.000;MLEAC=2;MLEAF=1.00;MQ=60.00;MQRankSum=0.00;QD=11.88;ReadPosRankSum=0.00;SOR=1.981	GT:AD:DP:GQ:PL	0/0:.:10:1	1/1:1,4:5:5:85,5,0
NW_004765096.1	219939	.	C	T	108.71	PASS	AC=2;AF=0.5;AN=4;DP=13;ExcessHet=3.0103;FS=0.000;MLEAC=2;MLEAF=1.00;MQ=51.96;QD=35.38;SOR=1.179	GT:AD:DP:GQ:PGT:PID:PL	0/0:.:10:1	1/1:0,3:3:9:1|1:219939_C_T:135,9,0
NW_004765096.1	219955	.	A	G	108.71	PASS	AC=2;AF=0.5;AN=4;DP=13;ExcessHet=3.0103;FS=0.000;MLEAC=2;MLEAF=1.00;MQ=51.96;QD=30.38;SOR=1.179	GT:AD:DP:GQ:PGT:PID:PL	0/0:.:10:1	1/1:0,3:3:9:1|1:219939_C_T:135,9,0
NW_004765096.1	220126	.	T	A	20.21	PASS	AC=2;AF=0.5;AN=4;DP=12;ExcessHet=3.0103;FS=0.000;MLEAC=2;MLEAF=1.00;MQ=60.00;QD=10.11;SOR=2.303	GT:AD:DP:GQ:PL	0/0:.:10:1	1/1:0,2:2:6:46,6,0
NW_004765096.1	220213	.	G	A	23.19	PASS	AC=2;AF=0.5;AN=4;DP=12;ExcessHet=3.0103;FS=0.000;MLEAC=2;MLEAF=1.00;MQ=60.00;QD=11.60;SOR=2.303	GT:AD:DP:GQ:PL	0/0:.:10:1	1/1:0,2:2:6:49,6,0
NW_004765096.1	220869	.	T	G	108.71	PASS	AC=2;AF=0.5;AN=4;DP=13;ExcessHet=3.0103;FS=0.000;MLEAC=2;MLEAF=1.00;MQ=60.00;QD=31.50;SOR=2.833	GT:AD:DP:GQ:PGT:PID:PL	0/0:.:10:1	1/1:0,3:3:9:1|1:220869_T_G:135,9,0
NW_004765096.1	220870	.	A	G	108.71	PASS	AC=2;AF=0.5;AN=4;DP=13;ExcessHet=3.0103;FS=0.000;MLEAC=2;MLEAF=1.00;MQ=60.00;QD=27.13;SOR=2.833	GT:AD:DP:GQ:PGT:PID:PL	0/0:.:10:1	1/1:0,3:3:9:1|1:220869_T_G:135,9,0
NW_004765096.1	224506	.	C	T	97.19	PASS	AC=1;AF=0.25;AN=4;BaseQRankSum=0.354;ClippingRankSum=0.00;DP=87;ExcessHet=3.0103;FS=6.021;MLEAC=1;MLEAF=0.250;MQ=60.00;MQRankSum=0.00;QD=2.43;ReadPosRankSum=1.07;SOR=0.026	GT:AD:DP:GQ:PL	0/1:30,10:40:99:127,0,593	0/0:47,0:47:44:0,44,921
NW_004765096.1	229305	.	A	G	112.19	PASS	AC=1;AF=0.25;AN=4;BaseQRankSum=-4.725e+00;ClippingRankSum=0.00;DP=76;ExcessHet=3.0103;FS=0.000;MLEAC=1;MLEAF=0.250;MQ=60.00;MQRankSum=0.00;QD=3.51;ReadPosRankSum=-2.420e-01;SOR=0.859	GT:AD:DP:GQ:PGT:PID:PL	0/1:26,6:32:99:0|1:229305_A_G:142,0,1049	0/0:44,0:44:41:.:.:0,41,923
NW_004765096.1	229311	.	G	A	115.20	PASS	AC=1;AF=0.25;AN=4;BaseQRankSum=-2.634e+00;ClippingRankSum=0.00;DP=70;ExcessHet=3.0103;FS=0.000;MLEAC=1;MLEAF=0.250;MQ=60.00;MQRankSum=0.00;QD=3.84;ReadPosRankSum=-3.070e-01;SOR=0.737	GT:AD:DP:GQ:PGT:PID:PL	0/1:25,5:30:99:0|1:229305_A_G:145,0,1021	0/0:40,0:40:25:.:.:0,25,762
NW_004765096.1	230609	.	A	G	43.92	PASS	AC=1;AF=0.25;AN=4;BaseQRankSum=0.967;ClippingRankSum=0.00;DP=5;ExcessHet=3.0103;FS=0.000;MLEAC=2;MLEAF=0.500;MQ=60.00;MQRankSum=0.00;QD=14.64;ReadPosRankSum=0.00;SOR=1.179	GT:AD:DP:GQ:PGT:PID:PL	0/0:2,0:2:0:.:.:0,0,2	0/1:1,2:3:23:0|1:230609_A_G:69,0,23
NW_004765096.1	230613	.	A	G	42.22	PASS	AC=1;AF=0.25;AN=4;BaseQRankSum=0.967;ClippingRankSum=0.00;DP=13;ExcessHet=3.0103;FS=0.000;MLEAC=1;MLEAF=0.500;MQ=46.48;MQRankSum=0.00;QD=14.07;ReadPosRankSum=0.00;SOR=1.179	GT:AD:DP:GQ:PGT:PID:PL	0/0:.:10:1	0/1:1,2:3:23:0|1:230609_A_G:69,0,23
NW_004765096.1	239913	.	C	T	189.44	PASS	AC=1;AF=0.25;AN=4;BaseQRankSum=0.129;ClippingRankSum=0.00;DP=40;ExcessHet=3.0103;FS=0.000;MLEAC=1;MLEAF=0.250;MQ=80.90;MQRankSum=0.00;QD=8.61;ReadPosRankSum=1.09;SOR=0.269	GT:AD:DP:GQ:PL	0/1:10,12:22:99:218,0,169	0/0:16,2:18:6:0,6,378
NW_004765096.1	240075	.	A	G	635.19	PASS	AC=1;AF=0.25;AN=4;BaseQRankSum=-3.474e+00;ClippingRankSum=0.00;DP=50;ExcessHet=3.0103;FS=0.000;MLEAC=1;MLEAF=0.250;MQ=60.00;MQRankSum=0.00;QD=25.41;ReadPosRankSum=-3.680e-01;SOR=1.609	GT:AD:DP:GQ:PGT:PID:PL	0/1:8,17:25:99:0|1:240075_A_G:665,0,273	0/0:25,0:25:38:.:.:0,38,533
NW_004765096.1	240077	.	C	A	635.19	PASS	AC=1;AF=0.25;AN=4;BaseQRankSum=-6.390e-01;ClippingRankSum=0.00;DP=50;ExcessHet=3.0103;FS=0.000;MLEAC=1;MLEAF=0.250;MQ=60.00;MQRankSum=0.00;QD=25.41;ReadPosRankSum=0.502;SOR=1.609	GT:AD:DP:GQ:PGT:PID:PL	0/1:8,17:25:99:0|1:240075_A_G:665,0,273	0/0:25,0:25:51:.:.:0,51,548
NW_004765096.1	240163	.	A	G	21.20	PASS	AC=2;AF=0.5;AN=4;DP=12;ExcessHet=3.0103;FS=0.000;MLEAC=2;MLEAF=1.00;MQ=60.00;QD=10.60;SOR=2.303	GT:AD:DP:GQ:PL	1/1:0,2:2:6:47,6,0	0/0:.:10:1
NW_004765096.1	240226	.	G	A	71.46	PASS	AC=2;AF=0.5;AN=4;DP=14;ExcessHet=3.0103;FS=0.000;MLEAC=2;MLEAF=1.00;MQ=60.00;QD=17.87;SOR=3.258	GT:AD:DP:GQ:PL	1/1:0,4:4:12:98,12,0	0/0:.:10:1
NW_004765096.1	240951	.	A	T	47.71	PASS	AC=2;AF=0.5;AN=4;DP=13;ExcessHet=3.0103;FS=0.000;MLEAC=2;MLEAF=1.00;MQ=60.00;QD=15.90;SOR=2.833	GT:AD:DP:GQ:PL	1/1:0,3:3:9:74,9,0	0/0:.:10:1
NW_004765096.1	241449	.	C	T	172.33	PASS	AC=2;AF=0.5;AN=4;DP=15;ExcessHet=3.0103;FS=0.000;MLEAC=2;MLEAF=1.00;MQ=60.00;QD=34.47;SOR=3.611	GT:AD:DP:GQ:PGT:PID:PL	1/1:0,5:5:15:1|1:241449_C_T:199,15,0	0/0:.:10:1
NW_004765096.1	241462	.	G	C	172.33	PASS	AC=2;AF=0.5;AN=4;DP=15;ExcessHet=3.0103;FS=0.000;MLEAC=2;MLEAF=1.00;MQ=60.00;QD=34.47;SOR=3.611	GT:AD:DP:GQ:PGT:PID:PL	1/1:0,5:5:15:1|1:241449_C_T:199,15,0	0/0:.:10:1
NW_004765096.1	241979	.	G	C	858.42	PASS	AC=2;AF=0.5;AN=4;DP=54;ExcessHet=0.7918;FS=0.000;MLEAC=2;MLEAF=0.500;MQ=60.00;QD=32.49;SOR=6.091	GT:AD:DP:GQ:PGT:PID:PL	1/1:0,20:20:63:1|1:241979_G_C:893,63,0	0/0:34,0:34:99:.:.:0,99,802
NW_004765096.1	241982	.	G	A	858.42	PASS	AC=2;AF=0.5;AN=4;DP=58;ExcessHet=0.7918;FS=0.000;MLEAC=2;MLEAF=0.500;MQ=60.00;QD=31.83;SOR=6.184	GT:AD:DP:GQ:PGT:PID:PL	1/1:0,21:21:63:1|1:241979_G_C:893,63,0	0/0:37,0:37:99:.:.:0,102,1530
NW_004765096.1	242106	.	A	G	246.20	PASS	AC=1;AF=0.25;AN=4;BaseQRankSum=-3.765e+00;ClippingRankSum=0.00;DP=52;ExcessHet=3.0103;FS=0.000;MLEAC=1;MLEAF=0.250;MQ=86.53;MQRankSum=0.00;QD=9.85;ReadPosRankSum=0.615;SOR=0.297	GT:AD:DP:GQ:PL	0/1:9,16:25:99:276,0,148	0/0:24,3:27:26:0,26,543
NW_004765096.1	242205	.	T	A	1205.19	PASS	AC=3;AF=0.75;AN=4;BaseQRankSum=-3.714e+00;ClippingRankSum=0.00;DP=40;ExcessHet=3.0103;FS=0.000;MLEAC=3;MLEAF=0.750;MQ=60.00;MQRankSum=0.00;QD=30.13;ReadPosRankSum=1.31;SOR=2.670	GT:AD:DP:GQ:PGT:PID:PL	0/1:6,11:17:53:0|1:242205_T_A:398,0,53	1/1:2,21:23:44:1|1:242205_T_A:837,44,0
NW_004765096.1	242379	.	A	G	582.19	PASS	AC=3;AF=0.75;AN=4;BaseQRankSum=-2.997e+00;ClippingRankSum=0.00;DP=45;ExcessHet=3.0103;FS=0.000;MLEAC=3;MLEAF=0.750;MQ=60.00;MQRankSum=0.00;QD=12.94;ReadPosRankSum=2.17;SOR=1.880	GT:AD:DP:GQ:PL	0/1:12,5:17:50:50,0,245	1/1:1,27:28:58:562,58,0
NW_004765096.1	242676	.	G	T	253.19	PASS	AC=1;AF=0.25;AN=4;BaseQRankSum=4.29;ClippingRankSum=0.00;DP=45;ExcessHet=3.0103;FS=0.000;MLEAC=1;MLEAF=0.250;MQ=60.00;MQRankSum=0.00;QD=11.51;ReadPosRankSum=-2.257e+00;SOR=1.329	GT:AD:DP:GQ:PL	0/1:8,14:22:99:283,0,103	0/0:23,0:23:60:0,60,900
NW_004765096.1	242703	.	A	G	221.19	PASS	AC=1;AF=0.25;AN=4;BaseQRankSum=2.07;ClippingRankSum=0.00;DP=37;ExcessHet=3.0103;FS=0.000;MLEAC=1;MLEAF=0.250;MQ=60.00;MQRankSum=0.00;QD=11.64;ReadPosRankSum=0.232;SOR=1.981	GT:AD:DP:GQ:PL	0/1:5,14:19:46:251,0,46	0/0:18,0:18:42:0,42,630
NW_004765096.1	242739	.	T	A	263.19	PASS	AC=1;AF=0.25;AN=4;BaseQRankSum=0.00;ClippingRankSum=0.00;DP=44;ExcessHet=3.0103;FS=0.000;MLEAC=1;MLEAF=0.250;MQ=60.00;MQRankSum=0.00;QD=12.53;ReadPosRankSum=-1.381e+00;SOR=1.828	GT:AD:DP:GQ:PL	0/1:6,15:21:79:293,0,79	0/0:23,0:23:45:0,45,505
NW_004765096.1	242783	.	T	G	152.19	PASS	AC=1;AF=0.25;AN=4;BaseQRankSum=-3.052e+00;ClippingRankSum=0.00;DP=50;ExcessHet=3.0103;FS=0.000;MLEAC=1;MLEAF=0.250;MQ=60.00;MQRankSum=0.00;QD=7.61;ReadPosRankSum=0.661;SOR=0.892	GT:AD:DP:GQ:PL	0/1:9,11:20:99:182,0,163	0/0:30,0:30:45:0,45,620
NW_004765096.1	243295	.	C	T	626.19	PASS	AC=3;AF=0.75;AN=4;BaseQRankSum=1.21;ClippingRankSum=0.00;DP=34;ExcessHet=3.0103;FS=0.000;MLEAC=3;MLEAF=0.750;MQ=60.32;MQRankSum=0.417;QD=18.42;ReadPosRankSum=0.549;SOR=3.675	GT:AD:DP:GQ:PL	0/1:3,7:10:44:143,0,44	1/1:1,23:24:47:513,47,0
NW_004765096.1	255862	.	A	G	185.33	PASS	AC=2;AF=0.5;AN=4;DP=15;ExcessHet=3.0103;FS=0.000;MLEAC=2;MLEAF=1.00;MQ=60.00;QD=30.61;SOR=3.611	GT:AD:DP:GQ:PGT:PID:PL	0/0:.:10:1	1/1:0,5:5:15:1|1:255862_A_G:212,15,0
NW_004765096.1	255865	.	G	T	185.33	PASS	AC=2;AF=0.5;AN=4;DP=15;ExcessHet=3.0103;FS=0.000;MLEAC=2;MLEAF=1.00;MQ=60.00;QD=36.80;SOR=3.611	GT:AD:DP:GQ:PGT:PID:PL	0/0:.:10:1	1/1:0,5:5:15:1|1:255862_A_G:212,15,0
NW_004765096.1	265128	.	T	A	280.21	PASS	AC=2;AF=0.5;AN=4;DP=18;ExcessHet=3.0103;FS=0.000;MLEAC=2;MLEAF=1.00;MQ=47.07;QD=27.45;SOR=4.407	GT:AD:DP:GQ:PGT:PID:PL	1/1:0,8:8:24:1|1:265128_T_A:307,24,0	0/0:.:10:1
NW_004765096.1	265129	.	G	T	280.21	PASS	AC=2;AF=0.5;AN=4;DP=18;ExcessHet=3.0103;FS=0.000;MLEAC=2;MLEAF=1.00;MQ=47.07;QD=31.22;SOR=4.407	GT:AD:DP:GQ:PGT:PID:PL	1/1:0,8:8:24:1|1:265128_T_A:307,24,0	0/0:.:10:1
NW_004765096.1	265173	.	A	G	537.21	PASS	AC=3;AF=0.75;AN=4;BaseQRankSum=2.20;ClippingRankSum=0.00;DP=38;ExcessHet=3.0103;FS=0.000;MLEAC=3;MLEAF=0.750;MQ=60.00;MQRankSum=0.00;QD=14.14;ReadPosRankSum=1.82;SOR=2.554	GT:AD:DP:GQ:PL	0/1:6,12:18:99:219,0,109	1/1:2,18:20:24:348,24,0
NW_004765096.1	266125	.	T	C	98.22	PASS	AC=1;AF=0.25;AN=4;BaseQRankSum=0.414;ClippingRankSum=0.00;DP=61;ExcessHet=3.0103;FS=0.000;MLEAC=1;MLEAF=0.250;MQ=60.00;MQRankSum=0.00;QD=3.07;ReadPosRankSum=0.588;SOR=0.160	GT:AD:DP:GQ:PL	0/1:23,9:32:99:128,0,443	0/0:29,0:29:23:0,23,570
NW_004765096.1	266173	.	G	A	598.41	PASS	AC=3;AF=0.75;AN=4;BaseQRankSum=4.30;ClippingRankSum=0.00;DP=48;ExcessHet=3.0103;FS=4.508;MLEAC=3;MLEAF=0.750;MQ=60.00;MQRankSum=0.00;QD=12.47;ReadPosRankSum=0.924;SOR=2.720	GT:AD:DP:GQ:PL	0/1:14,10:24:99:175,0,253	1/1:3,21:24:3:451,3,0
NW_004765098.1	2280	.	G	T	61.19	PASS	AC=1;AF=0.25;AN=4;BaseQRankSum=1.93;ClippingRankSum=0.00;DP=36;ExcessHet=3.0103;FS=0.000;MLEAC=1;MLEAF=0.250;MQ=60.00;MQRankSum=0.00;QD=3.60;ReadPosRankSum=1.04;SOR=0.963	GT:AD:DP:GQ:PL	0/0:19,0:19:33:0,33,398	0/1:11,6:17:91:91,0,195
NW_004765098.1	2400	.	A	G	785.19	PASS	AC=3;AF=0.75;AN=4;BaseQRankSum=-1.955e+00;ClippingRankSum=0.00;DP=53;ExcessHet=3.0103;FS=0.000;MLEAC=3;MLEAF=0.750;MQ=60.20;MQRankSum=0.426;QD=14.81;ReadPosRankSum=1.65;SOR=2.833	GT:AD:DP:GQ:PL	1/1:1,22:23:43:438,43,0	0/1:9,21:30:99:377,0,124
NW_004765098.1	11174	.	A	C	21.20	PASS	AC=2;AF=0.5;AN=4;DP=12;ExcessHet=3.0103;FS=0.000;MLEAC=2;MLEAF=1.00;MQ=60.00;QD=10.60;SOR=2.303	GT:AD:DP:GQ:PL	0/0:.:10:1	1/1:0,2:2:6:47,6,0
NW_004765098.1	17521	.	GTT	G	74.83	PASS	AC=1;AF=0.25;AN=4;BaseQRankSum=-1.335e+00;ClippingRankSum=0.00;DP=22;ExcessHet=3.0103;FS=0.000;MLEAC=2;MLEAF=0.500;MQ=60.00;MQRankSum=0.00;QD=6.80;ReadPosRankSum=-3.490e-01;SOR=0.551	GT:AD:DP:GQ:PL	0/0:11,0:11:0:0,0,80	0/1:6,5:11:99:110,0,139
NW_004765098.1	17746	.	T	C	876.37	PASS	AC=3;AF=0.75;AN=4;BaseQRankSum=-3.424e+00;ClippingRankSum=0.00;DP=59;ExcessHet=3.0103;FS=0.000;MLEAC=3;MLEAF=0.750;MQ=60.00;MQRankSum=0.00;QD=14.85;ReadPosRankSum=1.13;SOR=2.683	GT:AD:DP:GQ:PL	1/1:3,27:30:15:547,15,0	0/1:9,20:29:99:359,0,137
NW_004765098.1	21463	.	A	AT	25.68	PASS	AC=2;AF=0.5;AN=4;DP=13;ExcessHet=3.0103;FS=0.000;MLEAC=2;MLEAF=1.00;MQ=70.00;QD=8.56;SOR=2.833	GT:AD:DP:GQ:PL	0/0:.:10:1	1/1:0,3:3:9:61,9,0
NW_004765098.1	25717	.	A	G	45.71	PASS	AC=2;AF=0.5;AN=4;DP=13;ExcessHet=3.0103;FS=0.000;MLEAC=2;MLEAF=1.00;MQ=60.00;QD=15.24;SOR=2.833	GT:AD:DP:GQ:PL	0/0:.:10:1	1/1:0,3:3:9:72,9,0
NW_004765098.1	28180	.	T	G	21.34	PASS	AC=1;AF=0.25;AN=4;BaseQRankSum=-1.150e+00;ClippingRankSum=0.00;DP=14;ExcessHet=3.0103;FS=0.000;MLEAC=1;MLEAF=0.500;MQ=60.00;MQRankSum=0.00;QD=5.33;ReadPosRankSum=1.15;SOR=1.609	GT:AD:DP:GQ:PL	0/1:1,3:4:16:48,0,16	0/0:.:10:1
NW_004765098.1	28913	.	T	TA	45.85	PASS	AC=1;AF=0.25;AN=4;BaseQRankSum=0.00;ClippingRankSum=0.00;DP=8;ExcessHet=3.0103;FS=0.000;MLEAC=2;MLEAF=0.500;MQ=66.83;MQRankSum=0.967;QD=15.28;ReadPosRankSum=-9.670e-01;SOR=1.179	GT:AD:DP:GQ:PGT:PID:PL	0/0:5,0:5:0:.:.:0,0,19	0/1:1,2:3:52:0|1:28913_T_TA:81,0,52
NW_004765098.1	28914	.	T	TTA	77.55	PASS	AC=1;AF=0.25;AN=4;BaseQRankSum=0.00;ClippingRankSum=0.00;DP=6;ExcessHet=3.0103;FS=0.000;MLEAC=1;MLEAF=0.250;MQ=89.81;MQRankSum=0.967;QD=25.85;ReadPosRankSum=-9.670e-01;SOR=1.329	GT:AD:DP:GQ:PGT:PID:PL	0/0:1,0:3:3:.:.:0,3,24	0/1:1,2:3:52:0|1:28913_T_TA:81,0,52
NW_004765098.1	29068	.	T	TC	55.13	PASS	AC=2;AF=0.5;AN=4;DP=11;ExcessHet=3.0103;FS=0.000;MLEAC=2;MLEAF=1.00;MQ=34.64;QD=34.29;SOR=1.609	GT:AD:DP:GQ:PGT:PID:PL	1/1:0,1:1:6:1|1:29049_G_GT:90,6,0	0/0:.:10:1
NW_004765098.1	29078	.	CAAA	C	50.78	PASS	AC=2;AF=0.5;AN=4;DP=4;ExcessHet=0.7918;FS=0.000;MLEAC=2;MLEAF=0.500;MQ=60.00;QD=25.39;SOR=0.693	GT:AD:DP:GQ:PGT:PID:PL	1/1:0,2:2:6:1|1:29049_G_GT:90,6,0	0/0:2,0:2:6:.:.:0,6,47
NW_004765098.1	29105	.	T	A	20	PASS	AC=2;AF=0.5;AN=4;DP=11;ExcessHet=3.0103;FS=0.000;MLEAC=2;MLEAF=1.00;MQ=42.43;QD=20.00;SOR=1.609	GT:AD:DP:GQ:PGT:PID:PL	1/1:0,1:1:3:1|1:29049_G_GT:45,3,0	0/0:.:10:1
NW_004765098.1	30034	.	AAAAT	A,TAAAT	917.20	PASS	AC=2,1;AF=0.5,0.25;AN=4;BaseQRankSum=-3.450e-01;ClippingRankSum=0.00;DP=26;ExcessHet=3.0103;FS=0.000;MLEAC=2,1;MLEAF=0.500,0.250;MQ=60.00;MQRankSum=0.00;QD=34.97;ReadPosRankSum=-5.090e-01;SOR=5.136	GT:AD:DP:GQ:PGT:PID:PL	0/1:1,13,0:14:3:0|1:30034_AAAAT_A:532,0,3,535,42,577	1/2:0,8,4:12:99:.:.:412,99,144,328,0,324
NW_004765098.1	31125	.	T	A	101.21	PASS	AC=1;AF=0.25;AN=4;BaseQRankSum=4.40;ClippingRankSum=0.00;DP=51;ExcessHet=3.0103;FS=0.000;MLEAC=1;MLEAF=0.250;MQ=60.00;MQRankSum=0.00;QD=4.22;ReadPosRankSum=0.267;SOR=0.818	GT:AD:DP:GQ:PL	0/0:27,0:27:7:0,7,513	0/1:16,8:24:99:130,0,309
NW_004765098.1	31495	.	C	T	1013.28	PASS	AC=3;AF=0.75;AN=4;BaseQRankSum=0.206;ClippingRankSum=0.00;DP=71;ExcessHet=3.0103;FS=2.472;MLEAC=3;MLEAF=0.750;MQ=60.00;MQRankSum=0.00;QD=14.27;ReadPosRankSum=2.71;SOR=0.372	GT:AD:DP:GQ:PL	1/1:4,30:34:18:606,18,0	0/1:14,23:37:99:437,0,209
NW_004765098.1	31525	.	G	A	848.20	PASS	AC=3;AF=0.75;AN=4;BaseQRankSum=-7.820e-01;ClippingRankSum=0.00;DP=65;ExcessHet=3.0103;FS=2.510;MLEAC=3;MLEAF=0.750;MQ=60.00;MQRankSum=0.00;QD=13.05;ReadPosRankSum=0.547;SOR=0.342	GT:AD:DP:GQ:PL	1/1:3,28:31:28:544,28,0	0/1:14,20:34:99:334,0,231
NW_004765098.1	32393	.	A	G	554.19	PASS	AC=3;AF=0.75;AN=4;BaseQRankSum=-2.970e-01;ClippingRankSum=0.00;DP=39;ExcessHet=3.0103;FS=5.164;MLEAC=3;MLEAF=0.750;MQ=60.00;MQRankSum=0.00;QD=14.21;ReadPosRankSum=0.931;SOR=0.120	GT:AD:DP:GQ:PL	1/1:0,14:14:41:307,41,0	0/1:9,16:25:99:277,0,118
NW_004765098.1	33337	.	T	G	29.41	PASS	AC=1;AF=0.25;AN=4;BaseQRankSum=-1.150e+00;ClippingRankSum=0.00;DP=14;ExcessHet=3.0103;FS=0.000;MLEAC=1;MLEAF=0.500;MQ=60.00;MQRankSum=0.00;QD=7.35;ReadPosRankSum=1.15;SOR=1.609	GT:AD:DP:GQ:PL	0/0:.:10:1	0/1:1,3:4:13:56,0,13
NW_004765098.1	33393	.	A	T	64.17	PASS	AC=2;AF=0.5;AN=4;DP=12;ExcessHet=3.0103;FS=0.000;MLEAC=2;MLEAF=1.00;MQ=60.00;QD=32.08;SOR=2.303	GT:AD:DP:GQ:PGT:PID:PL	0/0:.:10:1	1/1:0,2:2:6:1|1:33393_A_T:90,6,0
NW_004765098.1	33394	.	G	T	64.17	PASS	AC=2;AF=0.5;AN=4;DP=12;ExcessHet=3.0103;FS=0.000;MLEAC=2;MLEAF=1.00;MQ=60.00;QD=32.08;SOR=2.303	GT:AD:DP:GQ:PGT:PID:PL	0/0:.:10:1	1/1:0,2:2:6:1|1:33393_A_T:90,6,0
NW_004765098.1	33621	.	G	C	29.87	PASS	AC=1;AF=0.25;AN=4;BaseQRankSum=1.65;ClippingRankSum=0.00;DP=9;ExcessHet=3.0103;FS=0.000;MLEAC=2;MLEAF=0.500;MQ=60.00;MQRankSum=0.00;QD=5.97;ReadPosRankSum=-1.036e+00;SOR=1.022	GT:AD:DP:GQ:PL	0/0:4,0:4:0:0,0,45	0/1:2,3:5:30:56,0,30
NW_004765098.1	35801	.	T	C	54.20	PASS	AC=1;AF=0.25;AN=4;BaseQRankSum=-9.670e-01;ClippingRankSum=0.00;DP=13;ExcessHet=3.0103;FS=0.000;MLEAC=1;MLEAF=0.500;MQ=60.00;MQRankSum=0.00;QD=18.07;ReadPosRankSum=-9.670e-01;SOR=1.179	GT:AD:DP:GQ:PGT:PID:PL	0/0:.:10:1	0/1:1,2:3:39:0|1:35801_T_C:81,0,39
NW_004765098.1	35808	.	G	A	54.20	PASS	AC=1;AF=0.25;AN=4;BaseQRankSum=-9.670e-01;ClippingRankSum=0.00;DP=13;ExcessHet=3.0103;FS=0.000;MLEAC=1;MLEAF=0.500;MQ=60.00;MQRankSum=0.00;QD=18.07;ReadPosRankSum=-9.670e-01;SOR=1.179	GT:AD:DP:GQ:PGT:PID:PL	0/0:.:10:1	0/1:1,2:3:39:0|1:35801_T_C:81,0,39
NW_004765098.1	37196	.	T	C	285.28	PASS	AC=3;AF=0.75;AN=4;BaseQRankSum=0.204;ClippingRankSum=0.00;DP=31;ExcessHet=3.0103;FS=0.000;MLEAC=3;MLEAF=0.750;MQ=60.00;MQRankSum=0.00;QD=9.20;ReadPosRankSum=-3.170e-01;SOR=0.892	GT:AD:DP:GQ:PL	1/1:1,13:14:18:271,18,0	0/1:13,4:17:44:44,0,261
NW_004765098.1	37866	.	A	G	417.02	PASS	AC=3;AF=0.75;AN=4;BaseQRankSum=2.69;ClippingRankSum=0.00;DP=37;ExcessHet=3.0103;FS=0.000;MLEAC=3;MLEAF=0.750;MQ=60.00;MQRankSum=0.00;QD=11.27;ReadPosRankSum=0.669;SOR=1.432	GT:AD:DP:GQ:PL	1/1:2,16:18:8:324,8,0	0/1:11,8:19:99:122,0,193
NW_004765098.1	37923	.	T	C	459.19	PASS	AC=3;AF=0.75;AN=4;BaseQRankSum=-9.760e-01;ClippingRankSum=0.00;DP=35;ExcessHet=3.0103;FS=0.000;MLEAC=3;MLEAF=0.750;MQ=60.00;MQRankSum=0.00;QD=13.12;ReadPosRankSum=1.61;SOR=1.675	GT:AD:DP:GQ:PL	1/1:0,13:13:39:308,39,0	0/1:11,11:22:99:181,0,205
NW_004765098.1	37950	.	T	C	541.20	PASS	AC=3;AF=0.75;AN=4;BaseQRankSum=0.00;ClippingRankSum=0.00;DP=40;ExcessHet=3.0103;FS=0.000;MLEAC=3;MLEAF=0.750;MQ=60.00;MQRankSum=0.00;QD=13.53;ReadPosRankSum=1.08;SOR=1.788	GT:AD:DP:GQ:PL	1/1:1,16:17:26:369,26,0	0/1:11,12:23:99:202,0,203
NW_004765098.1	40010	.	G	T	252.23	PASS	AC=3;AF=0.75;AN=4;BaseQRankSum=1.51;ClippingRankSum=0.00;DP=21;ExcessHet=3.0103;FS=0.000;MLEAC=3;MLEAF=0.750;MQ=60.00;MQRankSum=0.00;QD=12.01;ReadPosRankSum=0.125;SOR=1.230	GT:AD:DP:GQ:PL	1/1:0,7:7:21:177,21,0	0/1:8,6:14:99:105,0,139
NW_004765098.1	40261	.	A	G	67.87	PASS	AC=1;AF=0.25;AN=4;BaseQRankSum=-3.588e+00;ClippingRankSum=0.00;DP=28;ExcessHet=3.9794;FS=0.000;MLEAC=2;MLEAF=0.500;MQ=60.00;MQRankSum=0.00;QD=4.85;ReadPosRankSum=1.03;SOR=0.473	GT:AD:DP:GQ:PL	0/0:14,0:14:0:0,0,195	0/1:8,6:14:94:94,0,162
NW_004765098.1	40696	.	A	G	336.41	PASS	AC=3;AF=0.75;AN=4;BaseQRankSum=1.79;ClippingRankSum=0.00;DP=23;ExcessHet=3.0103;FS=0.000;MLEAC=3;MLEAF=0.750;MQ=60.00;MQRankSum=0.00;QD=14.63;ReadPosRankSum=0.765;SOR=1.426	GT:AD:DP:GQ:PGT:PID:PL	1/1:1,8:9:3:1|1:40681_C_G:237,3,0	0/1:7,7:14:99:.:.:127,0,122
NW_004765098.1	40846	.	A	G	426.21	PASS	AC=3;AF=0.75;AN=4;BaseQRankSum=-3.420e-01;ClippingRankSum=0.00;DP=29;ExcessHet=3.0103;FS=0.000;MLEAC=3;MLEAF=0.750;MQ=60.00;MQRankSum=0.00;QD=14.70;ReadPosRankSum=0.812;SOR=1.308	GT:AD:DP:GQ:PL	1/1:0,8:8:24:178,24,0	0/1:6,15:21:68:278,0,68
NW_004765098.1	40936	.	T	TGAG	34	PASS	AC=1;AF=0.25;AN=4;BaseQRankSum=-3.090e-01;ClippingRankSum=0.00;DP=26;ExcessHet=3.0103;FS=0.000;MLEAC=1;MLEAF=0.250;MQ=61.26;MQRankSum=3.27;QD=2.00;ReadPosRankSum=1.07;SOR=0.069	GT:AD:DP:GQ:PL	0/1:14,3:17:71:71,0,595	0/0:9,0:9:4:0,4,187
NW_004765098.1	41378	.	A	C	207.23	PASS	AC=3;AF=0.75;AN=4;BaseQRankSum=1.47;ClippingRankSum=0.00;DP=15;ExcessHet=3.0103;FS=0.000;MLEAC=3;MLEAF=0.750;MQ=60.00;MQRankSum=0.00;QD=13.82;ReadPosRankSum=-1.465e+00;SOR=2.448	GT:AD:DP:GQ:PL	0/1:2,6:8:11:104,0,11	1/1:1,6:7:11:132,11,0
NW_004765098.1	41593	.	G	T	731.20	PASS	AC=2;AF=0.5;AN=4;DP=25;ExcessHet=3.0103;FS=0.000;MLEAC=2;MLEAF=1.00;MQ=56.36;QD=33.73;SOR=5.549	GT:AD:DP:GQ:PGT:PID:PL	0/0:.:10:1	1/1:0,15:15:57:1|1:41573_T_C:758,57,0
NW_004765098.1	41609	.	G	A	594.20	PASS	AC=2;AF=0.5;AN=4;DP=24;ExcessHet=3.0103;FS=0.000;MLEAC=2;MLEAF=1.00;MQ=54.45;QD=31.19;SOR=5.421	GT:AD:DP:GQ:PGT:PID:PL	0/0:.:10:1	1/1:0,14:14:45:1|1:41573_T_C:621,45,0
NW_004765098.1	42173	.	G	A	86.64	PASS	AC=1;AF=0.25;AN=4;BaseQRankSum=-1.465e+00;ClippingRankSum=0.00;DP=11;ExcessHet=3.0103;FS=0.000;MLEAC=1;MLEAF=0.250;MQ=60.00;MQRankSum=0.00;QD=12.38;ReadPosRankSum=-1.068e+00;SOR=2.584	GT:AD:DP:GQ:PL	0/0:4,0:4:9:0,9,135	0/1:1,6:7:3:115,0,3
NW_004765098.1	108708	.	C	T	28.72	PASS	AC=2;AF=0.5;AN=4;DP=13;ExcessHet=3.0103;FS=0.000;MLEAC=2;MLEAF=1.00;MQ=32.86;QD=9.57;SOR=2.833	GT:AD:DP:GQ:PL	1/1:0,3:3:9:55,9,0	0/0:.:10:1
NW_004765098.1	108727	.	A	G	68.46	PASS	AC=2;AF=0.5;AN=4;DP=14;ExcessHet=3.0103;FS=0.000;MLEAC=2;MLEAF=1.00;MQ=33.28;QD=17.12;SOR=3.258	GT:AD:DP:GQ:PL	1/1:0,4:4:12:95,12,0	0/0:.:10:1
NW_004765098.1	108774	.	C	A	53.20	PASS	AC=1;AF=0.25;AN=4;BaseQRankSum=-8.400e-02;ClippingRankSum=0.00;DP=16;ExcessHet=3.0103;FS=0.000;MLEAC=1;MLEAF=0.500;MQ=60.00;MQRankSum=0.00;QD=8.87;ReadPosRankSum=0.842;SOR=1.329	GT:AD:DP:GQ:PL	0/0:.:10:1	0/1:2,4:6:34:80,0,34
NW_004765098.1	108799	.	G	T	63.44	PASS	AC=2;AF=0.5;AN=4;DP=6;ExcessHet=0.7918;FS=0.000;MLEAC=2;MLEAF=0.500;MQ=60.00;QD=15.86;SOR=3.258	GT:AD:DP:GQ:PL	1/1:0,4:4:12:95,12,0	0/0:2,0:2:6:0,6,35
NW_004765098.1	108850	.	A	C	43.71	PASS	AC=2;AF=0.5;AN=4;DP=12;ExcessHet=3.0103;FS=0.000;MLEAC=2;MLEAF=1.00;MQ=60.00;QD=21.86;SOR=2.303	GT:AD:DP:GQ:PGT:PID:PL	0/0:.:10:1	1/1:0,2:2:9:1|1:108829_C_T:70,9,0
NW_004765098.1	108884	.	T	A	23.19	PASS	AC=2;AF=0.5;AN=4;DP=12;ExcessHet=3.0103;FS=0.000;MLEAC=2;MLEAF=1.00;MQ=60.00;QD=11.60;SOR=2.303	GT:AD:DP:GQ:PL	0/0:.:10:1	1/1:0,2:2:6:49,6,0
NW_004765098.1	109162	.	A	T	22.20	PASS	AC=2;AF=0.5;AN=4;DP=12;ExcessHet=3.0103;FS=0.000;MLEAC=2;MLEAF=1.00;MQ=60.00;QD=11.10;SOR=2.303	GT:AD:DP:GQ:PL	0/0:.:10:1	1/1:0,2:2:6:48,6,0
NW_004765098.1	109244	.	A	G	92.33	PASS	AC=2;AF=0.5;AN=4;DP=15;ExcessHet=3.0103;FS=0.000;MLEAC=2;MLEAF=1.00;MQ=60.00;QD=18.47;SOR=3.611	GT:AD:DP:GQ:PL	0/0:.:10:1	1/1:0,5:5:15:119,15,0
NW_004765098.1	109491	.	T	G	43.17	PASS	AC=2;AF=0.5;AN=4;DP=12;ExcessHet=3.0103;FS=0.000;MLEAC=2;MLEAF=1.00;MQ=60.00;QD=21.59;SOR=2.303	GT:AD:DP:GQ:PL	0/0:.:10:1	1/1:0,2:2:6:69,6,0
NW_004765098.1	109931	.	G	A	64.17	PASS	AC=2;AF=0.5;AN=4;DP=12;ExcessHet=3.0103;FS=0.000;MLEAC=2;MLEAF=1.00;MQ=60.00;QD=32.08;SOR=2.303	GT:AD:DP:GQ:PGT:PID:PL	1/1:0,2:2:6:1|1:109931_G_A:90,6,0	0/0:.:10:1
NW_004765098.1	109932	.	A	T	64.17	PASS	AC=2;AF=0.5;AN=4;DP=12;ExcessHet=3.0103;FS=0.000;MLEAC=2;MLEAF=1.00;MQ=60.00;QD=32.08;SOR=2.303	GT:AD:DP:GQ:PGT:PID:PL	1/1:0,2:2:6:1|1:109931_G_A:90,6,0	0/0:.:10:1
NW_004765098.1	131902	.	A	C	51.17	PASS	AC=2;AF=0.5;AN=4;DP=12;ExcessHet=3.0103;FS=0.000;MLEAC=2;MLEAF=1.00;MQ=60.00;QD=25.58;SOR=2.303	GT:AD:DP:GQ:PGT:PID:PL	0/0:.:10:1	1/1:0,2:2:6:1|1:131902_A_C:77,6,0
NW_004765098.1	131922	.	G	A	51.17	PASS	AC=2;AF=0.5;AN=4;DP=12;ExcessHet=3.0103;FS=0.000;MLEAC=2;MLEAF=1.00;MQ=60.00;QD=25.58;SOR=2.303	GT:AD:DP:GQ:PGT:PID:PL	0/0:.:10:1	1/1:0,2:2:6:1|1:131902_A_C:77,6,0
NW_004765098.1	206007	.	C	T	20	PASS	AC=2;AF=0.5;AN=4;DP=11;ExcessHet=3.0103;FS=0.000;MLEAC=2;MLEAF=1.00;MQ=60.00;QD=20.00;SOR=1.609	GT:AD:DP:GQ:PGT:PID:PL	0/0:.:10:1	1/1:0,1:1:3:1|1:206007_C_T:45,3,0
NW_004765098.1	206028	.	C	T	64.17	PASS	AC=2;AF=0.5;AN=4;DP=12;ExcessHet=3.0103;FS=0.000;MLEAC=2;MLEAF=1.00;MQ=60.00;QD=32.08;SOR=0.693	GT:AD:DP:GQ:PGT:PID:PL	0/0:.:10:1	1/1:0,2:2:6:1|1:206007_C_T:90,6,0
NW_004765098.1	206051	.	A	G	87.71	PASS	AC=2;AF=0.5;AN=4;DP=13;ExcessHet=3.0103;FS=0.000;MLEAC=2;MLEAF=1.00;MQ=60.00;QD=29.24;SOR=1.179	GT:AD:DP:GQ:PGT:PID:PL	0/0:.:10:1	1/1:0,3:3:9:1|1:206007_C_T:114,9,0
NW_004765098.1	206539	.	C	A	98.33	PASS	AC=2;AF=0.5;AN=4;DP=15;ExcessHet=3.0103;FS=0.000;MLEAC=2;MLEAF=1.00;MQ=56.72;QD=19.67;SOR=3.611	GT:AD:DP:GQ:PL	0/0:.:10:1	1/1:0,5:5:15:125,15,0
NW_004765098.1	206627	.	C	A	72.46	PASS	AC=2;AF=0.5;AN=4;DP=14;ExcessHet=3.0103;FS=0.000;MLEAC=2;MLEAF=1.00;MQ=56.04;QD=18.12;SOR=3.258	GT:AD:DP:GQ:PL	0/0:.:10:1	1/1:0,4:4:12:99,12,0
NW_004765098.1	206745	.	G	A	86.80	PASS	AC=2;AF=0.5;AN=4;DP=3;ExcessHet=0.7918;FS=0.000;MLEAC=3;MLEAF=0.750;MQ=60.00;QD=31.83;SOR=2.303	GT:AD:DP:GQ:PGT:PID:PL	0/0:1,0:1:3:.:.:0,3,13	1/1:0,2:2:9:1|1:206745_G_A:116,9,0
NW_004765098.1	206748	.	C	T	89.71	PASS	AC=2;AF=0.5;AN=4;DP=13;ExcessHet=3.0103;FS=0.000;MLEAC=2;MLEAF=1.00;MQ=51.96;QD=29.90;SOR=2.833	GT:AD:DP:GQ:PGT:PID:PL	0/0:.:10:1	1/1:0,3:3:9:1|1:206745_G_A:116,9,0
NW_004765098.1	206836	.	T	A	23.19	PASS	AC=2;AF=0.5;AN=4;DP=12;ExcessHet=3.0103;FS=0.000;MLEAC=2;MLEAF=1.00;MQ=60.00;QD=11.60;SOR=2.303	GT:AD:DP:GQ:PL	0/0:.:10:1	1/1:0,2:2:6:49,6,0
NW_004765098.1	214228	.	T	C	50.20	PASS	AC=1;AF=0.25;AN=4;BaseQRankSum=-1.834e+00;ClippingRankSum=0.00;DP=16;ExcessHet=3.0103;FS=0.000;MLEAC=1;MLEAF=0.500;MQ=55.55;MQRankSum=0.00;QD=8.37;ReadPosRankSum=-4.310e-01;SOR=1.329	GT:AD:DP:GQ:PL	0/0:.:10:1	0/1:2,4:6:31:77,0,31
NW_004765098.1	214594	.	T	C	64.17	PASS	AC=2;AF=0.5;AN=4;DP=12;ExcessHet=3.0103;FS=0.000;MLEAC=2;MLEAF=1.00;MQ=48.99;QD=32.08;SOR=2.303	GT:AD:DP:GQ:PGT:PID:PL	0/0:.:10:1	1/1:0,2:2:6:1|1:214594_T_C:90,6,0
NW_004765098.1	214602	.	T	A	64.17	PASS	AC=2;AF=0.5;AN=4;DP=12;ExcessHet=3.0103;FS=0.000;MLEAC=2;MLEAF=1.00;MQ=48.99;QD=32.08;SOR=2.303	GT:AD:DP:GQ:PGT:PID:PL	0/0:.:10:1	1/1:0,2:2:6:1|1:214594_T_C:90,6,0
NW_004765098.1	215117	.	G	A	64.17	PASS	AC=2;AF=0.5;AN=4;DP=12;ExcessHet=3.0103;FS=0.000;MLEAC=2;MLEAF=1.00;MQ=60.00;QD=32.08;SOR=2.303	GT:AD:DP:GQ:PGT:PID:PL	0/0:.:10:1	1/1:0,2:2:6:1|1:215117_G_A:90,6,0
NW_004765098.1	215133	.	A	G	64.17	PASS	AC=2;AF=0.5;AN=4;DP=12;ExcessHet=3.0103;FS=0.000;MLEAC=2;MLEAF=1.00;MQ=60.00;QD=32.08;SOR=2.303	GT:AD:DP:GQ:PGT:PID:PL	0/0:.:10:1	1/1:0,2:2:6:1|1:215117_G_A:90,6,0
NW_004765098.1	223905	.	T	A	38.53	PASS	AC=1;AF=0.25;AN=4;BaseQRankSum=1.15;ClippingRankSum=0.00;DP=14;ExcessHet=3.0103;FS=0.000;MLEAC=1;MLEAF=0.500;MQ=60.00;MQRankSum=0.00;QD=9.63;ReadPosRankSum=-1.150e+00;SOR=1.609	GT:AD:DP:GQ:PL	0/0:.:10:1	0/1:1,3:4:11:65,0,11
NW_004765098.1	224304	.	T	G	135.20	PASS	AC=1;AF=0.25;AN=4;BaseQRankSum=-1.282e+00;ClippingRankSum=0.00;DP=16;ExcessHet=3.0103;FS=0.000;MLEAC=1;MLEAF=0.500;MQ=55.55;MQRankSum=0.00;QD=22.53;ReadPosRankSum=0.00;SOR=1.329	GT:AD:DP:GQ:PGT:PID:PL	0/0:.:10:1	0/1:2,4:6:72:0|1:224304_T_G:162,0,72
NW_004765098.1	224305	.	G	T	135.20	PASS	AC=1;AF=0.25;AN=4;BaseQRankSum=1.11;ClippingRankSum=0.00;DP=16;ExcessHet=3.0103;FS=0.000;MLEAC=1;MLEAF=0.500;MQ=55.55;MQRankSum=0.00;QD=22.53;ReadPosRankSum=0.00;SOR=1.329	GT:AD:DP:GQ:PGT:PID:PL	0/0:.:10:1	0/1:2,4:6:72:0|1:224304_T_G:162,0,72
NW_004765098.1	224453	.	T	C	21.20	PASS	AC=2;AF=0.5;AN=4;DP=12;ExcessHet=3.0103;FS=0.000;MLEAC=2;MLEAF=1.00;MQ=60.00;QD=10.60;SOR=2.303	GT:AD:DP:GQ:PL	0/0:.:10:1	1/1:0,2:2:6:47,6,0
NW_004765098.1	225638	.	A	C	41.71	PASS	AC=2;AF=0.5;AN=4;DP=13;ExcessHet=3.0103;FS=0.000;MLEAC=2;MLEAF=1.00;MQ=60.00;QD=13.90;SOR=2.833	GT:AD:DP:GQ:PL	0/0:.:10:1	1/1:0,3:3:9:68,9,0
NW_004765098.1	229080	.	C	T	21.20	PASS	AC=2;AF=0.5;AN=4;DP=12;ExcessHet=3.0103;FS=0.000;MLEAC=2;MLEAF=1.00;MQ=60.00;QD=10.60;SOR=2.303	GT:AD:DP:GQ:PL	0/0:.:10:1	1/1:0,2:2:6:47,6,0
NW_004765098.1	229244	.	T	A	47.71	PASS	AC=2;AF=0.5;AN=4;DP=13;ExcessHet=3.0103;FS=0.000;MLEAC=2;MLEAF=1.00;MQ=55.00;QD=15.90;SOR=2.833	GT:AD:DP:GQ:PL	0/0:.:10:1	1/1:0,3:3:9:74,9,0
NW_004765098.1	229725	.	A	G	102.37	PASS	AC=2;AF=0.5;AN=4;DP=13;ExcessHet=3.0103;FS=0.000;MLEAC=2;MLEAF=1.00;MQ=60.00;QD=34.12;SOR=2.833	GT:AD:DP:GQ:PGT:PID:PL	0/0:.:10:1	1/1:0,3:3:14:1|1:229725_A_G:129,14,0
NW_004765098.1	229729	.	G	A	102.37	PASS	AC=2;AF=0.5;AN=4;DP=15;ExcessHet=3.0103;FS=0.000;MLEAC=2;MLEAF=1.00;MQ=54.77;QD=20.47;SOR=3.611	GT:AD:DP:GQ:PGT:PID:PL	0/0:.:10:1	1/1:0,5:5:14:1|1:229725_A_G:129,14,0
NW_004765098.1	230133	.	T	A	653.19	PASS	AC=1;AF=0.25;AN=4;BaseQRankSum=-7.200e+00;ClippingRankSum=0.00;DP=139;ExcessHet=3.0103;FS=3.537;MLEAC=1;MLEAF=0.250;MQ=60.00;MQRankSum=0.00;QD=9.33;ReadPosRankSum=0.287;SOR=2.036	GT:AD:DP:GQ:PL	0/1:31,39:70:99:683,0,565	0/0:69,0:69:99:0,120,1800
NW_004765098.1	230250	.	A	T	434.19	PASS	AC=1;AF=0.25;AN=4;BaseQRankSum=-7.429e+00;ClippingRankSum=0.00;DP=119;ExcessHet=3.0103;FS=0.000;MLEAC=1;MLEAF=0.250;MQ=60.00;MQRankSum=0.00;QD=6.48;ReadPosRankSum=1.08;SOR=0.422	GT:AD:DP:GQ:PL	0/0:52,0:52:99:0,120,1800	0/1:39,28:67:99:464,0,771
NW_004765098.1	230616	.	T	C	517.19	PASS	AC=1;AF=0.25;AN=4;BaseQRankSum=-1.837e+00;ClippingRankSum=0.00;DP=118;ExcessHet=3.0103;FS=3.054;MLEAC=1;MLEAF=0.250;MQ=88.69;MQRankSum=0.00;QD=9.58;ReadPosRankSum=0.791;SOR=0.152	GT:AD:DP:GQ:PGT:PID:PL	0/1:24,30:54:99:0|1:230616_T_C:547,0,424	0/0:60,4:64:98:.:.:0,98,1344
NW_004765098.1	230757	.	A	G	427.19	PASS	AC=1;AF=0.25;AN=4;BaseQRankSum=-5.986e+00;ClippingRankSum=0.00;DP=108;ExcessHet=3.0103;FS=0.000;MLEAC=1;MLEAF=0.250;MQ=60.00;MQRankSum=0.00;QD=7.12;ReadPosRankSum=-2.190e-01;SOR=0.631	GT:AD:DP:GQ:PL	0/0:48,0:48:99:0,117,1755	0/1:31,29:60:99:457,0,566
NW_004765098.1	231721	.	C	T	478.19	PASS	AC=1;AF=0.25;AN=4;BaseQRankSum=4.41;ClippingRankSum=0.00;DP=109;ExcessHet=3.0103;FS=0.000;MLEAC=1;MLEAF=0.250;MQ=92.36;MQRankSum=0.00;QD=10.40;ReadPosRankSum=0.943;SOR=0.129	GT:AD:DP:GQ:PL	0/1:20,26:46:99:508,0,348	0/0:60,3:63:99:0,114,1372
NW_004765098.1	231835	.	A	G	346.19	PASS	AC=1;AF=0.25;AN=4;BaseQRankSum=1.96;ClippingRankSum=0.00;DP=102;ExcessHet=3.0103;FS=0.000;MLEAC=1;MLEAF=0.250;MQ=60.00;MQRankSum=0.00;QD=5.97;ReadPosRankSum=1.50;SOR=0.359	GT:AD:DP:GQ:PL	0/0:44,0:44:99:0,108,1056	0/1:35,23:58:99:376,0,542
NW_004765098.1	235775	.	G	A	23.19	PASS	AC=2;AF=0.5;AN=4;DP=12;ExcessHet=3.0103;FS=0.000;MLEAC=2;MLEAF=1.00;MQ=60.00;QD=11.60;SOR=2.303	GT:AD:DP:GQ:PL	1/1:0,2:2:6:49,6,0	0/0:.:10:1
NW_004765098.1	235822	.	C	A	23.19	PASS	AC=2;AF=0.5;AN=4;DP=12;ExcessHet=3.0103;FS=0.000;MLEAC=2;MLEAF=1.00;MQ=60.00;QD=11.60;SOR=2.303	GT:AD:DP:GQ:PL	1/1:0,2:2:6:49,6,0	0/0:.:10:1
NW_004765098.1	266261	.	C	T	407.19	PASS	AC=1;AF=0.25;AN=4;BaseQRankSum=-2.920e-01;ClippingRankSum=0.00;DP=90;ExcessHet=3.0103;FS=3.090;MLEAC=1;MLEAF=0.250;MQ=60.00;MQRankSum=0.00;QD=7.83;ReadPosRankSum=0.055;SOR=2.303	GT:AD:DP:GQ:PL	0/0:38,0:38:99:0,99,1485	0/1:27,25:52:99:437,0,564
NW_004765098.1	266270	.	A	T	330.19	PASS	AC=1;AF=0.25;AN=4;BaseQRankSum=5.89;ClippingRankSum=0.00;DP=86;ExcessHet=3.0103;FS=0.000;MLEAC=1;MLEAF=0.250;MQ=90.79;MQRankSum=0.00;QD=8.92;ReadPosRankSum=0.218;SOR=0.458	GT:AD:DP:GQ:PL	0/1:18,19:37:99:360,0,286	0/0:45,4:49:54:0,54,1408
NW_004765098.1	266423	.	T	A	35.99	PASS	AC=1;AF=0.25;AN=4;BaseQRankSum=0.00;ClippingRankSum=0.00;DP=11;ExcessHet=3.0103;FS=0.000;MLEAC=2;MLEAF=0.500;MQ=60.00;MQRankSum=0.00;QD=9.00;ReadPosRankSum=-3.190e-01;SOR=1.609	GT:AD:DP:GQ:PL	0/1:1,3:4:13:62,0,13	0/0:7,0:7:0:0,0,81
NW_004765098.1	276014	.	A	C	91.33	PASS	AC=2;AF=0.5;AN=4;DP=15;ExcessHet=3.0103;FS=0.000;MLEAC=2;MLEAF=1.00;MQ=54.77;QD=18.27;SOR=3.611	GT:AD:DP:GQ:PL	1/1:0,5:5:15:118,15,0	0/0:.:10:1
NW_004765099.1	4473	.	A	C	44.71	PASS	AC=2;AF=0.5;AN=4;DP=13;ExcessHet=3.0103;FS=0.000;MLEAC=2;MLEAF=1.00;MQ=60.00;QD=14.90;SOR=2.833	GT:AD:DP:GQ:PL	1/1:0,3:3:9:71,9,0	0/0:.:10:1
NW_004765099.1	75076	.	A	C	21.20	PASS	AC=2;AF=0.5;AN=4;DP=12;ExcessHet=3.0103;FS=0.000;MLEAC=2;MLEAF=1.00;MQ=48.99;QD=10.60;SOR=0.693	GT:AD:DP:GQ:PL	0/0:.:10:1	1/1:0,2:2:6:47,6,0
NW_004765099.1	78271	.	T	G	21.20	PASS	AC=2;AF=0.5;AN=4;DP=12;ExcessHet=3.0103;FS=0.000;MLEAC=2;MLEAF=1.00;MQ=60.00;QD=10.60;SOR=2.303	GT:AD:DP:GQ:PL	0/0:.:10:1	1/1:0,2:2:6:47,6,0
NW_004765099.1	78443	.	T	C	21.20	PASS	AC=2;AF=0.5;AN=4;DP=12;ExcessHet=3.0103;FS=0.000;MLEAC=2;MLEAF=1.00;MQ=48.99;QD=10.60;SOR=2.303	GT:AD:DP:GQ:PL	1/1:0,2:2:6:47,6,0	0/0:.:10:1
NW_004765099.1	80996	.	C	T	23.19	PASS	AC=2;AF=0.5;AN=4;DP=12;ExcessHet=3.0103;FS=0.000;MLEAC=2;MLEAF=1.00;MQ=48.99;QD=11.60;SOR=2.303	GT:AD:DP:GQ:PL	0/0:.:10:1	1/1:0,2:2:6:49,6,0
NW_004765099.1	81112	.	G	A	48.71	PASS	AC=2;AF=0.5;AN=4;DP=13;ExcessHet=3.0103;FS=0.000;MLEAC=2;MLEAF=1.00;MQ=55.00;QD=16.24;SOR=1.179	GT:AD:DP:GQ:PL	0/0:.:10:1	1/1:0,3:3:9:75,9,0
NW_004765099.1	81129	.	C	A	47.71	PASS	AC=2;AF=0.5;AN=4;DP=13;ExcessHet=3.0103;FS=0.000;MLEAC=2;MLEAF=1.00;MQ=55.00;QD=15.90;SOR=1.179	GT:AD:DP:GQ:PL	0/0:.:10:1	1/1:0,3:3:9:74,9,0
NW_004765099.1	81737	.	C	A	64.17	PASS	AC=2;AF=0.5;AN=4;DP=12;ExcessHet=3.0103;FS=0.000;MLEAC=2;MLEAF=1.00;MQ=60.00;QD=32.08;SOR=0.693	GT:AD:DP:GQ:PGT:PID:PL	1/1:0,2:2:6:1|1:81737_C_A:90,6,0	0/0:.:10:1
NW_004765099.1	81740	.	T	A	64.17	PASS	AC=2;AF=0.5;AN=4;DP=12;ExcessHet=3.0103;FS=0.000;MLEAC=2;MLEAF=1.00;MQ=60.00;QD=32.08;SOR=0.693	GT:AD:DP:GQ:PGT:PID:PL	1/1:0,2:2:6:1|1:81737_C_A:90,6,0	0/0:.:10:1
NW_004765099.1	89716	.	T	C	64.17	PASS	AC=2;AF=0.5;AN=4;DP=12;ExcessHet=3.0103;FS=0.000;MLEAC=2;MLEAF=1.00;MQ=48.99;QD=32.08;SOR=2.303	GT:AD:DP:GQ:PGT:PID:PL	0/0:.:10:1	1/1:0,2:2:6:1|1:89716_T_C:90,6,0
NW_004765099.1	89723	.	G	A	64.17	PASS	AC=2;AF=0.5;AN=4;DP=12;ExcessHet=3.0103;FS=0.000;MLEAC=2;MLEAF=1.00;MQ=48.99;QD=32.08;SOR=2.303	GT:AD:DP:GQ:PGT:PID:PL	0/0:.:10:1	1/1:0,2:2:6:1|1:89716_T_C:90,6,0
NW_004765099.1	92510	.	T	C	21.20	PASS	AC=2;AF=0.5;AN=4;DP=12;ExcessHet=3.0103;FS=0.000;MLEAC=2;MLEAF=1.00;MQ=42.43;QD=10.60;SOR=2.303	GT:AD:DP:GQ:PL	1/1:0,2:2:6:47,6,0	0/0:.:10:1
NW_004765099.1	112300	.	G	A	23.19	PASS	AC=2;AF=0.5;AN=4;DP=12;ExcessHet=3.0103;FS=0.000;MLEAC=2;MLEAF=1.00;MQ=60.00;QD=11.60;SOR=2.303	GT:AD:DP:GQ:PL	0/0:.:10:1	1/1:0,2:2:6:49,6,0
NW_004765099.1	140172	.	CAA	C	55.13	PASS	AC=2;AF=0.5;AN=4;DP=12;ExcessHet=3.0103;FS=0.000;MLEAC=2;MLEAF=1.00;MQ=60.00;QD=27.57;SOR=2.303	GT:AD:DP:GQ:PGT:PID:PL	0/0:.:10:1	1/1:0,2:2:6:1|1:140172_CAA_C:90,6,0
NW_004765099.1	140193	.	A	T	86.71	PASS	AC=2;AF=0.5;AN=4;DP=13;ExcessHet=3.0103;FS=0.000;MLEAC=2;MLEAF=1.00;MQ=60.00;QD=28.90;SOR=2.833	GT:AD:DP:GQ:PGT:PID:PL	0/0:.:10:1	1/1:0,3:3:9:1|1:140172_CAA_C:113,9,0
NW_004765099.1	140369	.	A	ACAAC	123.42	PASS	AC=2;AF=0.5;AN=4;DP=13;ExcessHet=3.0103;FS=0.000;MLEAC=2;MLEAF=1.00;MQ=60.62;QD=32.75;SOR=2.833	GT:AD:DP:GQ:PGT:PID:PL	0/0:.:10:1	1/1:0,3:3:12:1|1:140369_A_ACAAC:159,12,0
NW_004765099.1	140384	.	T	C	132.46	PASS	AC=2;AF=0.5;AN=4;DP=14;ExcessHet=3.0103;FS=0.000;MLEAC=2;MLEAF=1.00;MQ=60.50;QD=33.12;SOR=3.258	GT:AD:DP:GQ:PGT:PID:PL	0/0:.:10:1	1/1:0,4:4:12:1|1:140369_A_ACAAC:159,12,0
NW_004765099.1	140419	.	A	G	43.71	PASS	AC=2;AF=0.5;AN=4;DP=13;ExcessHet=3.0103;FS=0.000;MLEAC=2;MLEAF=1.00;MQ=57.88;QD=14.57;SOR=2.833	GT:AD:DP:GQ:PL	0/0:.:10:1	1/1:0,3:3:9:70,9,0
NW_004765099.1	165165	.	A	T	73.37	PASS	AC=2;AF=0.5;AN=4;DP=15;ExcessHet=3.0103;FS=0.000;MLEAC=2;MLEAF=1.00;MQ=54.77;QD=14.67;SOR=3.611	GT:AD:DP:GQ:PL	0/0:.:10:1	1/1:0,5:5:14:100,14,0
NW_004765099.1	172992	.	T	C	64.17	PASS	AC=2;AF=0.5;AN=4;DP=12;ExcessHet=3.0103;FS=0.000;MLEAC=2;MLEAF=1.00;MQ=42.43;QD=32.08;SOR=2.303	GT:AD:DP:GQ:PGT:PID:PL	0/0:.:10:1	1/1:0,2:2:6:1|1:172992_T_C:90,6,0
NW_004765099.1	173012	.	A	C	64.17	PASS	AC=2;AF=0.5;AN=4;DP=12;ExcessHet=3.0103;FS=0.000;MLEAC=2;MLEAF=1.00;MQ=42.43;QD=32.08;SOR=2.303	GT:AD:DP:GQ:PGT:PID:PL	0/0:.:10:1	1/1:0,2:2:6:1|1:172992_T_C:90,6,0
NW_004765099.1	177662	.	A	T	20.21	PASS	AC=2;AF=0.5;AN=4;DP=12;ExcessHet=3.0103;FS=0.000;MLEAC=2;MLEAF=1.00;MQ=60.00;QD=10.11;SOR=2.303	GT:AD:DP:GQ:PL	0/0:.:10:1	1/1:0,2:2:6:46,6,0
NW_004765099.1	177689	.	T	A	54.53	PASS	AC=2;AF=0.5;AN=4;DP=14;ExcessHet=3.0103;FS=0.000;MLEAC=2;MLEAF=1.00;MQ=60.00;QD=13.63;SOR=3.258	GT:AD:DP:GQ:PL	0/0:.:10:1	1/1:0,4:4:11:81,11,0
NW_004765099.1	177717	.	T	A	57.46	PASS	AC=2;AF=0.5;AN=4;DP=14;ExcessHet=3.0103;FS=0.000;MLEAC=2;MLEAF=1.00;MQ=60.00;QD=14.37;SOR=3.258	GT:AD:DP:GQ:PL	0/0:.:10:1	1/1:0,4:4:12:84,12,0
NW_004765099.1	177729	.	A	G	43.71	PASS	AC=2;AF=0.5;AN=4;DP=13;ExcessHet=3.0103;FS=0.000;MLEAC=2;MLEAF=1.00;MQ=60.00;QD=14.57;SOR=2.833	GT:AD:DP:GQ:PL	0/0:.:10:1	1/1:0,3:3:9:70,9,0
NW_004765099.1	181276	.	T	C	21.20	PASS	AC=2;AF=0.5;AN=4;DP=12;ExcessHet=3.0103;FS=0.000;MLEAC=2;MLEAF=1.00;MQ=60.00;QD=10.60;SOR=2.303	GT:AD:DP:GQ:PL	0/0:.:10:1	1/1:0,2:2:6:47,6,0
NW_004765099.1	187152	.	G	A	21.20	PASS	AC=2;AF=0.5;AN=4;DP=12;ExcessHet=3.0103;FS=0.000;MLEAC=2;MLEAF=1.00;MQ=60.00;QD=10.60;SOR=2.303	GT:AD:DP:GQ:PL	1/1:0,2:2:6:47,6,0	0/0:.:10:1
NW_004765099.1	187710	.	G	A	43.71	PASS	AC=2;AF=0.5;AN=4;DP=13;ExcessHet=3.0103;FS=0.000;MLEAC=2;MLEAF=1.00;MQ=60.00;QD=14.57;SOR=2.833	GT:AD:DP:GQ:PL	0/0:.:10:1	1/1:0,3:3:9:70,9,0
NW_004765099.1	243452	.	G	GCAGC	55.13	PASS	AC=2;AF=0.5;AN=4;DP=12;ExcessHet=3.0103;FS=0.000;MLEAC=2;MLEAF=1.00;MQ=70.00;QD=27.57;SOR=2.303	GT:AD:DP:GQ:PL	1/1:0,2:2:6:90,6,0	0/0:.:10:1
NW_004765100.1	9554	.	G	T	22.20	PASS	AC=2;AF=0.5;AN=4;DP=12;ExcessHet=3.0103;FS=0.000;MLEAC=2;MLEAF=1.00;MQ=48.99;QD=11.10;SOR=2.303	GT:AD:DP:GQ:PL	0/0:.:10:1	1/1:0,2:2:6:48,6,0
NW_004765100.1	17593	.	GCAA	G	208.99	PASS	AC=3;AF=0.75;AN=4;DP=10;ExcessHet=3.0103;FS=0.000;MLEAC=3;MLEAF=0.750;MQ=60.57;QD=20.90;SOR=4.804	GT:AD:DP:GQ:PL	0/1:0,5:5:28:56,0,28	1/1:0,5:5:15:182,15,0
NW_004765100.1	23830	.	A	T	482.46	PASS	AC=3;AF=0.75;AN=4;BaseQRankSum=3.37;ClippingRankSum=0.00;DP=29;ExcessHet=3.0103;FS=0.000;MLEAC=3;MLEAF=0.750;MQ=60.00;MQRankSum=0.00;QD=16.64;ReadPosRankSum=0.406;SOR=2.910	GT:AD:DP:GQ:PL	0/1:3,8:11:26:164,0,26	1/1:2,16:18:6:347,6,0
NW_004765100.1	23980	.	T	C	387.32	PASS	AC=3;AF=0.75;AN=4;BaseQRankSum=-1.534e+00;ClippingRankSum=0.00;DP=22;ExcessHet=3.0103;FS=0.000;MLEAC=4;MLEAF=1.00;MQ=60.00;MQRankSum=0.00;QD=17.61;ReadPosRankSum=-1.150e+00;SOR=4.804	GT:AD:DP:GQ:PL	0/1:1,7:8:1:122,0,1	1/1:0,14:14:41:291,41,0
NW_004765100.1	24178	.	A	G	682.52	PASS	AC=3;AF=0.75;AN=4;BaseQRankSum=-5.660e-01;ClippingRankSum=0.00;DP=41;ExcessHet=3.0103;FS=0.000;MLEAC=3;MLEAF=0.750;MQ=60.00;MQRankSum=0.00;QD=16.65;ReadPosRankSum=2.57;SOR=3.664	GT:AD:DP:GQ:PL	0/1:4,18:22:14:321,0,14	1/1:1,18:19:32:391,32,0
NW_004765100.1	24467	.	C	A	55.19	PASS	AC=1;AF=0.25;AN=4;BaseQRankSum=1.29;ClippingRankSum=0.00;DP=34;ExcessHet=3.0103;FS=0.000;MLEAC=1;MLEAF=0.250;MQ=60.00;MQRankSum=0.00;QD=4.25;ReadPosRankSum=0.213;SOR=0.368	GT:AD:DP:GQ:PL	0/1:8,5:13:85:85,0,159	0/0:21,0:21:38:0,38,443
NW_004765100.1	24486	.	T	A	61.19	PASS	AC=1;AF=0.25;AN=4;BaseQRankSum=1.10;ClippingRankSum=0.00;DP=29;ExcessHet=3.0103;FS=0.000;MLEAC=1;MLEAF=0.250;MQ=60.00;MQRankSum=0.00;QD=5.56;ReadPosRankSum=0.087;SOR=0.551	GT:AD:DP:GQ:PL	0/1:6,5:11:91:91,0,102	0/0:18,0:18:29:0,29,387
NW_004765100.1	24537	.	T	C	351.37	PASS	AC=3;AF=0.75;AN=4;BaseQRankSum=-1.737e+00;ClippingRankSum=0.00;DP=31;ExcessHet=3.0103;FS=0.000;MLEAC=3;MLEAF=0.750;MQ=60.00;MQRankSum=0.00;QD=11.33;ReadPosRankSum=1.13;SOR=0.968	GT:AD:DP:GQ:PL	0/1:7,10:17:99:163,0,123	1/1:1,13:14:15:218,15,0
NW_004765100.1	24862	.	C	T	67.19	PASS	AC=1;AF=0.25;AN=4;BaseQRankSum=-3.030e-01;ClippingRankSum=0.00;DP=41;ExcessHet=3.0103;FS=0.000;MLEAC=1;MLEAF=0.250;MQ=60.00;MQRankSum=0.00;QD=2.92;ReadPosRankSum=0.335;SOR=0.200	GT:AD:DP:GQ:PL	0/1:16,7:23:97:97,0,297	0/0:18,0:18:30:0,30,386
NW_004765100.1	25133	.	AT	A	337.19	PASS	AC=3;AF=0.75;AN=4;BaseQRankSum=-3.960e-01;ClippingRankSum=0.00;DP=22;ExcessHet=3.0103;FS=0.000;MLEAC=3;MLEAF=0.750;MQ=61.71;MQRankSum=0.00;QD=15.33;ReadPosRankSum=1.22;SOR=2.737	GT:AD:DP:GQ:PL	1/1:0,9:9:27:233,27,0	0/1:4,9:13:24:143,0,24
NW_004765100.1	25213	.	A	G	95.32	PASS	AC=1;AF=0.25;AN=4;BaseQRankSum=-3.149e+00;ClippingRankSum=0.00;DP=45;ExcessHet=3.0103;FS=6.118;MLEAC=2;MLEAF=0.500;MQ=74.74;MQRankSum=0.00;QD=3.29;ReadPosRankSum=1.67;SOR=0.024	GT:AD:DP:GQ:PL	0/0:14,2:16:1:0,1,583	0/1:20,9:29:99:122,0,822
NW_004765100.1	28114	.	G	T	241.88	PASS	AC=1;AF=0.25;AN=4;BaseQRankSum=2.21;ClippingRankSum=0.00;DP=18;ExcessHet=3.0103;FS=0.000;MLEAC=2;MLEAF=0.500;MQ=60.00;MQRankSum=0.00;QD=16.13;ReadPosRankSum=2.13;SOR=3.126	GT:AD:DP:GQ:PL	0/0:3,0:3:0:0,0,21	0/1:2,13:15:46:268,0,46
NW_004765100.1	28435	.	GT	G	258.40	PASS	AC=3;AF=0.75;AN=4;BaseQRankSum=-1.383e+00;ClippingRankSum=0.00;DP=8;ExcessHet=3.0103;FS=0.000;MLEAC=3;MLEAF=0.750;MQ=61.34;MQRankSum=0.210;QD=32.30;SOR=2.833	GT:AD:DP:GQ:PGT:PID:PL	1/1:0,2:2:6:1|1:28435_GT_G:89,6,0	0/1:1,5:6:40:0|1:28435_GT_G:207,0,40
NW_004765100.1	28568	.	G	GTTT	749.16	PASS	AC=3;AF=0.75;AN=4;BaseQRankSum=0.00;ClippingRankSum=0.00;DP=31;ExcessHet=3.0103;FS=0.000;MLEAC=2;MLEAF=0.500;MQ=60.00;MQRankSum=0.00;QD=26.26;ReadPosRankSum=1.74;SOR=4.047	GT:AD:DP:GQ:PL	0/1:1,9:15:22:374,0,22	1/1:0,7:16:9:297,9,0
NW_004765100.1	29290	.	C	T	2319.19	PASS	AC=3;AF=0.75;AN=4;BaseQRankSum=5.71;ClippingRankSum=0.00;DP=85;ExcessHet=3.0103;FS=0.000;MLEAC=3;MLEAF=0.750;MQ=60.00;MQRankSum=0.00;QD=27.28;ReadPosRankSum=0.272;SOR=4.099	GT:AD:DP:GQ:PGT:PID:PL	0/1:6,32:38:99:0|1:29290_C_T:1347,0,137	1/1:3,44:47:69:.:.:1002,69,0
NW_004765100.1	29302	.	A	G	2513.19	PASS	AC=3;AF=0.75;AN=4;BaseQRankSum=-3.801e+00;ClippingRankSum=0.00;DP=99;ExcessHet=3.0103;FS=0.000;MLEAC=3;MLEAF=0.750;MQ=60.00;MQRankSum=0.00;QD=25.39;ReadPosRankSum=-8.960e-01;SOR=4.659	GT:AD:DP:GQ:PGT:PID:PL	0/1:6,37:43:99:0|1:29290_C_T:1389,0,128	1/1:2,54:56:99:.:.:1154,117,0
NW_004765100.1	29365	.	T	A	1355.19	PASS	AC=3;AF=0.75;AN=4;BaseQRankSum=1.65;ClippingRankSum=0.00;DP=88;ExcessHet=3.0103;FS=0.000;MLEAC=3;MLEAF=0.750;MQ=60.00;MQRankSum=0.00;QD=15.40;ReadPosRankSum=0.638;SOR=0.993	GT:AD:DP:GQ:PL	0/1:9,28:37:99:447,0,113	1/1:4,47:51:54:938,54,0
NW_004765100.1	29449	.	A	G	1775.19	PASS	AC=3;AF=0.75;AN=4;BaseQRankSum=-3.371e+00;ClippingRankSum=0.00;DP=107;ExcessHet=3.0103;FS=5.191;MLEAC=3;MLEAF=0.750;MQ=60.00;MQRankSum=0.00;QD=16.59;ReadPosRankSum=0.875;SOR=3.342	GT:AD:DP:GQ:PL	0/1:10,40:50:99:695,0,99	1/1:2,55:57:99:1110,118,0
NW_004765100.1	31736	.	G	A	1321.19	PASS	AC=3;AF=0.75;AN=4;BaseQRankSum=1.90;ClippingRankSum=0.00;DP=91;ExcessHet=3.0103;FS=0.000;MLEAC=3;MLEAF=0.750;MQ=60.00;MQRankSum=0.00;QD=14.52;ReadPosRankSum=1.66;SOR=2.783	GT:AD:DP:GQ:PL	0/1:14,27:41:99:455,0,180	1/1:4,46:50:43:896,43,0
NW_004765100.1	32343	.	A	T	113.19	PASS	AC=1;AF=0.25;AN=4;BaseQRankSum=1.50;ClippingRankSum=0.00;DP=81;ExcessHet=3.0103;FS=0.000;MLEAC=1;MLEAF=0.250;MQ=60.00;MQRankSum=0.00;QD=2.57;ReadPosRankSum=0.159;SOR=0.425	GT:AD:DP:GQ:PL	0/0:37,0:37:79:0,79,793	0/1:33,11:44:99:143,0,596
NW_004765100.1	32466	.	T	C	1461.19	PASS	AC=3;AF=0.75;AN=4;BaseQRankSum=2.07;ClippingRankSum=0.00;DP=88;ExcessHet=3.0103;FS=0.000;MLEAC=3;MLEAF=0.750;MQ=60.00;MQRankSum=0.00;QD=16.60;ReadPosRankSum=0.172;SOR=2.706	GT:AD:DP:GQ:PL	0/1:16,24:40:99:447,0,259	1/1:2,46:48:99:1044,109,0
NW_004765100.1	33165	.	C	T	105.19	PASS	AC=1;AF=0.25;AN=4;BaseQRankSum=-8.980e-01;ClippingRankSum=0.00;DP=93;ExcessHet=3.0103;FS=0.000;MLEAC=1;MLEAF=0.250;MQ=60.00;MQRankSum=0.00;QD=2.57;ReadPosRankSum=-4.230e-01;SOR=0.140	GT:AD:DP:GQ:PL	0/1:30,11:41:99:135,0,638	0/0:52,0:52:81:0,81,1096
NW_004765100.1	36224	.	T	C	1068.41	PASS	AC=3;AF=0.75;AN=4;BaseQRankSum=1.84;ClippingRankSum=0.00;DP=68;ExcessHet=3.0103;FS=0.000;MLEAC=3;MLEAF=0.750;MQ=60.00;MQRankSum=0.00;QD=15.71;ReadPosRankSum=1.83;SOR=2.833	GT:AD:DP:GQ:PL	0/1:9,23:32:99:434,0,118	1/1:4,32:36:14:664,14,0
NW_004765100.1	36499	.	G	A	100.87	PASS	AC=1;AF=0.25;AN=4;BaseQRankSum=4.29;ClippingRankSum=0.00;DP=57;ExcessHet=3.9794;FS=0.000;MLEAC=2;MLEAF=0.500;MQ=60.00;MQRankSum=0.00;QD=4.39;ReadPosRankSum=0.937;SOR=0.275	GT:AD:DP:GQ:PL	0/1:15,8:23:99:127,0,272	0/0:34,0:34:0:0,0,540
NW_004765100.1	36541	.	A	G	121.87	PASS	AC=1;AF=0.25;AN=4;BaseQRankSum=-2.128e+00;ClippingRankSum=0.00;DP=50;ExcessHet=3.9794;FS=0.000;MLEAC=2;MLEAF=0.500;MQ=60.00;MQRankSum=0.00;QD=5.80;ReadPosRankSum=0.036;SOR=0.465	GT:AD:DP:GQ:PL	0/1:12,9:21:99:148,0,222	0/0:29,0:29:0:0,0,508
NW_004765100.1	39073	.	CTTTTTT	C,CTTTTT	255.39	PASS	AC=1,2;AF=0.25,0.5;AN=4;BaseQRankSum=0.00;ClippingRankSum=0.00;DP=24;ExcessHet=3.0103;FS=0.000;MLEAC=1,2;MLEAF=0.250,0.500;MQ=60.00;MQRankSum=0.00;QD=10.64;ReadPosRankSum=1.88;SOR=1.802	GT:AD:DP:GQ:PL	1/2:3,5,3:11:14:174,14,244,132,0,151	0/2:4,0,9:13:26:120,132,184,0,52,26
NW_004765100.1	39278	.	GCAGCAA	G	28.79	PASS	AC=2;AF=0.5;AN=4;DP=4;ExcessHet=0.7918;FS=0.000;MLEAC=2;MLEAF=0.500;MQ=65.19;QD=14.40;SOR=2.303	GT:AD:DP:GQ:PL	1/1:0,2:2:6:68,6,0	0/0:2,0:2:6:0,6,53
NW_004765100.1	39284	.	A	G	120.76	PASS	AC=2;AF=0.5;AN=4;DP=14;ExcessHet=3.0103;FS=0.000;MLEAC=2;MLEAF=1.00;MQ=48.99;QD=30.19;SOR=3.258	GT:AD:DP:GQ:PL	0/0:.:10:1	1/1:0,4:4:12:78,12,0
NW_004765100.1	39376	.	C	A	51.37	PASS	AC=2;AF=0.5;AN=4;DP=15;ExcessHet=3.0103;FS=0.000;MLEAC=2;MLEAF=1.00;MQ=47.43;QD=10.27;SOR=3.611	GT:AD:DP:GQ:PL	0/0:.:10:1	1/1:0,5:5:14:78,14,0
NW_004765100.1	39453	.	T	C	53.71	PASS	AC=1;AF=0.25;AN=4;BaseQRankSum=0.00;ClippingRankSum=0.00;DP=15;ExcessHet=3.0103;FS=0.000;MLEAC=1;MLEAF=0.500;MQ=50.71;MQRankSum=0.00;QD=10.74;ReadPosRankSum=1.28;SOR=1.981	GT:AD:DP:GQ:PL	0/0:.:10:1	0/1:1,4:5:9:80,0,9
NW_004765100.1	39704	.	G	T	87.87	PASS	AC=3;AF=0.75;AN=4;BaseQRankSum=-2.530e-01;ClippingRankSum=0.00;DP=8;ExcessHet=3.0103;FS=3.332;MLEAC=3;MLEAF=0.750;MQ=60.00;MQRankSum=0.00;QD=10.98;ReadPosRankSum=0.126;SOR=2.303	GT:AD:DP:GQ:PL	0/1:2,3:5:32:43,0,32	1/1:0,3:3:9:74,9,0
NW_004765100.1	39757	.	T	C	30.72	PASS	AC=2;AF=0.5;AN=4;DP=13;ExcessHet=3.0103;FS=0.000;MLEAC=2;MLEAF=1.00;MQ=46.48;QD=10.24;SOR=2.833	GT:AD:DP:GQ:PL	0/0:.:10:1	1/1:0,3:3:9:57,9,0
NW_004765100.1	39950	.	TAA	T	44.47	PASS	AC=1;AF=0.25;AN=4;BaseQRankSum=0.967;ClippingRankSum=0.00;DP=4;ExcessHet=3.0103;FS=0.000;MLEAC=1;MLEAF=0.250;MQ=60.00;MQRankSum=0.00;QD=14.82;ReadPosRankSum=-9.670e-01;SOR=1.179	GT:AD:DP:GQ:PGT:PID:PL	0/0:1,0:1:3:.:.:0,3,23	0/1:1,2:3:14:0|1:39950_TAA_T:81,0,14
NW_004765100.1	39953	.	T	TCC	44.47	PASS	AC=1;AF=0.25;AN=4;BaseQRankSum=0.967;ClippingRankSum=0.00;DP=4;ExcessHet=3.0103;FS=0.000;MLEAC=1;MLEAF=0.250;MQ=60.00;MQRankSum=0.00;QD=14.82;ReadPosRankSum=-9.670e-01;SOR=1.179	GT:AD:DP:GQ:PGT:PID:PL	0/0:1,0:1:3:.:.:0,3,23	0/1:1,2:3:14:0|1:39950_TAA_T:81,0,14
NW_004765100.1	40063	.	C	T	44.71	PASS	AC=2;AF=0.5;AN=4;DP=13;ExcessHet=3.0103;FS=0.000;MLEAC=2;MLEAF=1.00;MQ=60.00;QD=14.90;SOR=2.833	GT:AD:DP:GQ:PL	0/0:.:10:1	1/1:0,3:3:9:71,9,0
NW_004765100.1	40076	.	C	T	31.47	PASS	AC=1;AF=0.25;AN=4;BaseQRankSum=-3.190e-01;ClippingRankSum=0.00;DP=14;ExcessHet=3.0103;FS=0.000;MLEAC=1;MLEAF=0.500;MQ=60.00;MQRankSum=0.00;QD=7.87;ReadPosRankSum=1.15;SOR=1.609	GT:AD:DP:GQ:PL	0/0:.:10:1	0/1:1,3:4:12:58,0,12
NW_004765100.1	40231	.	T	C	92.99	PASS	AC=2;AF=0.5;AN=4;BaseQRankSum=-1.150e+00;ClippingRankSum=0.00;DP=14;ExcessHet=3.0103;FS=0.000;MLEAC=2;MLEAF=1.00;MQ=60.00;MQRankSum=0.00;QD=23.25;ReadPosRankSum=1.15;SOR=0.916	GT:AD:DP:GQ:PGT:PID:PL	0/0:.:10:1	1/1:1,3:4:7:1|1:40231_T_C:119,7,0
NW_004765100.1	40238	.	T	C	92.99	PASS	AC=2;AF=0.5;AN=4;BaseQRankSum=0.00;ClippingRankSum=0.00;DP=14;ExcessHet=3.0103;FS=0.000;MLEAC=2;MLEAF=1.00;MQ=60.00;MQRankSum=0.00;QD=23.25;ReadPosRankSum=1.15;SOR=0.916	GT:AD:DP:GQ:PGT:PID:PL	0/0:.:10:1	1/1:1,3:4:7:1|1:40231_T_C:119,7,0
NW_004765100.1	40279	.	CAATT	C	55.13	PASS	AC=2;AF=0.5;AN=4;DP=12;ExcessHet=3.0103;FS=0.000;MLEAC=2;MLEAF=1.00;MQ=60.00;QD=27.57;SOR=0.693	GT:AD:DP:GQ:PL	0/0:.:10:1	1/1:0,2:2:6:90,6,0
NW_004765100.1	40486	.	A	G	44.71	PASS	AC=2;AF=0.5;AN=4;DP=13;ExcessHet=3.0103;FS=0.000;MLEAC=2;MLEAF=1.00;MQ=60.00;QD=14.90;SOR=1.179	GT:AD:DP:GQ:PL	0/0:.:10:1	1/1:0,3:3:9:71,9,0
NW_004765100.1	44266	.	AATTTGG	A	1161.15	PASS	AC=3;AF=0.75;AN=4;BaseQRankSum=1.42;ClippingRankSum=0.00;DP=31;ExcessHet=3.0103;FS=0.000;MLEAC=3;MLEAF=0.750;MQ=64.09;MQRankSum=1.72;QD=27.55;ReadPosRankSum=-4.770e-01;SOR=3.981	GT:AD:DP:GQ:PL	1/1:0,11:11:33:495,33,0	0/1:3,17:20:74:705,0,74
NW_004765100.1	44456	.	ATG	A	36.17	PASS	AC=1;AF=0.25;AN=4;BaseQRankSum=-1.135e+00;ClippingRankSum=0.00;DP=24;ExcessHet=3.0103;FS=6.990;MLEAC=1;MLEAF=0.250;MQ=60.00;MQRankSum=0.00;QD=2.41;ReadPosRankSum=-1.570e-01;SOR=0.013	GT:AD:DP:GQ:PGT:PID:PL	0/0:9,0:9:24:.:.:0,24,360	0/1:12,3:15:75:0|1:44456_ATG_A:75,0,464
NW_004765100.1	47340	.	G	C	242.19	PASS	AC=1;AF=0.25;AN=4;BaseQRankSum=-3.643e+00;ClippingRankSum=0.00;DP=80;ExcessHet=3.0103;FS=0.000;MLEAC=1;MLEAF=0.250;MQ=60.00;MQRankSum=0.00;QD=5.63;ReadPosRankSum=1.89;SOR=0.061	GT:AD:DP:GQ:PGT:PID:PL	0/0:37,0:37:99:.:.:0,99,1485	0/1:35,8:43:99:0|1:47340_G_C:272,0,1273
NW_004765100.1	47349	.	G	A	242.19	PASS	AC=1;AF=0.25;AN=4;BaseQRankSum=0.219;ClippingRankSum=0.00;DP=82;ExcessHet=3.0103;FS=0.000;MLEAC=1;MLEAF=0.250;MQ=60.00;MQRankSum=0.00;QD=5.50;ReadPosRankSum=0.547;SOR=0.094	GT:AD:DP:GQ:PGT:PID:PL	0/0:38,0:38:93:.:.:0,93,1395	0/1:34,10:44:99:0|1:47340_G_C:272,0,1270
NW_004765100.1	48035	.	T	C	887.19	PASS	AC=3;AF=0.75;AN=4;BaseQRankSum=-3.096e+00;ClippingRankSum=0.00;DP=53;ExcessHet=3.0103;FS=10.569;MLEAC=3;MLEAF=0.750;MQ=60.00;MQRankSum=0.00;QD=16.74;ReadPosRankSum=-3.500e-01;SOR=3.958	GT:AD:DP:GQ:PL	1/1:0,24:24:72:568,72,0	0/1:10,19:29:99:349,0,157
NW_004765100.1	48307	.	G	A	679.20	PASS	AC=3;AF=0.75;AN=4;BaseQRankSum=0.00;ClippingRankSum=0.00;DP=45;ExcessHet=3.0103;FS=0.000;MLEAC=3;MLEAF=0.750;MQ=60.00;MQRankSum=0.00;QD=15.09;ReadPosRankSum=1.45;SOR=2.461	GT:AD:DP:GQ:PL	1/1:1,16:17:27:342,27,0	0/1:9,19:28:99:367,0,122
NW_004765100.1	48404	.	C	T	73.87	PASS	AC=1;AF=0.25;AN=4;BaseQRankSum=-5.950e-01;ClippingRankSum=0.00;DP=60;ExcessHet=3.9794;FS=0.000;MLEAC=2;MLEAF=0.500;MQ=60.00;MQRankSum=0.00;QD=2.46;ReadPosRankSum=-1.479e+00;SOR=0.142	GT:AD:DP:GQ:PL	0/1:22,8:30:99:100,0,430	0/0:30,0:30:0:0,0,477
NW_004765100.1	48452	.	T	C	87.87	PASS	AC=1;AF=0.25;AN=4;BaseQRankSum=-3.086e+00;ClippingRankSum=0.00;DP=52;ExcessHet=3.9794;FS=0.000;MLEAC=2;MLEAF=0.500;MQ=60.00;MQRankSum=0.00;QD=3.38;ReadPosRankSum=1.30;SOR=0.446	GT:AD:DP:GQ:PL	0/1:15,11:26:99:114,0,300	0/0:26,0:26:0:0,0,407
NW_004765100.1	51408	.	G	T	2424.19	PASS	AC=3;AF=0.75;AN=4;BaseQRankSum=-5.217e+00;ClippingRankSum=0.00;DP=77;ExcessHet=3.0103;FS=0.000;MLEAC=3;MLEAF=0.750;MQ=60.00;MQRankSum=0.00;QD=31.48;ReadPosRankSum=0.018;SOR=4.119	GT:AD:DP:GQ:PL	1/1:0,39:39:99:1349,120,0	0/1:8,30:38:71:1105,0,71
NW_004765100.1	51831	.	A	T	1704.47	PASS	AC=3;AF=0.75;AN=4;BaseQRankSum=4.74;ClippingRankSum=0.00;DP=95;ExcessHet=3.0103;FS=0.000;MLEAC=3;MLEAF=0.750;MQ=60.00;MQRankSum=0.00;QD=17.94;ReadPosRankSum=0.798;SOR=2.259	GT:AD:DP:GQ:PL	1/1:5,39:44:6:846,6,0	0/1:8,43:51:24:887,0,24
NW_004765100.1	52834	.	CATT	C	55.13	PASS	AC=2;AF=0.5;AN=4;DP=12;ExcessHet=3.0103;FS=0.000;MLEAC=2;MLEAF=1.00;MQ=60.00;QD=27.57;SOR=2.303	GT:AD:DP:GQ:PL	0/0:.:10:1	1/1:0,2:2:6:90,6,0
NW_004765100.1	53045	.	G	A	1780.19	PASS	AC=3;AF=0.75;AN=4;BaseQRankSum=-6.060e-01;ClippingRankSum=0.00;DP=101;ExcessHet=3.0103;FS=0.000;MLEAC=3;MLEAF=0.750;MQ=60.00;MQRankSum=0.00;QD=17.63;ReadPosRankSum=0.630;SOR=1.537	GT:AD:DP:GQ:PL	0/1:11,41:52:99:806,0,111	1/1:3,46:49:72:1004,72,0
NW_004765100.1	54708	.	G	T	160.33	PASS	AC=2;AF=0.5;AN=4;DP=15;ExcessHet=3.0103;FS=0.000;MLEAC=2;MLEAF=1.00;MQ=60.00;QD=32.07;SOR=3.611	GT:AD:DP:GQ:PGT:PID:PL	0/0:.:10:1	1/1:0,5:5:15:1|1:54708_G_T:187,15,0
NW_004765100.1	54719	.	T	C	160.33	PASS	AC=2;AF=0.5;AN=4;DP=15;ExcessHet=3.0103;FS=0.000;MLEAC=2;MLEAF=1.00;MQ=60.00;QD=32.07;SOR=3.611	GT:AD:DP:GQ:PGT:PID:PL	0/0:.:10:1	1/1:0,5:5:15:1|1:54708_G_T:187,15,0
NW_004765100.1	54746	.	T	C	64.46	PASS	AC=2;AF=0.5;AN=4;DP=14;ExcessHet=3.0103;FS=0.000;MLEAC=2;MLEAF=1.00;MQ=60.00;QD=16.12;SOR=3.258	GT:AD:DP:GQ:PL	0/0:.:10:1	1/1:0,4:4:12:91,12,0
NW_004765100.1	54951	.	C	T	2296.19	PASS	AC=3;AF=0.75;AN=4;BaseQRankSum=0.024;ClippingRankSum=0.00;DP=124;ExcessHet=3.0103;FS=0.000;MLEAC=3;MLEAF=0.750;MQ=60.00;MQRankSum=0.00;QD=18.52;ReadPosRankSum=1.79;SOR=2.816	GT:AD:DP:GQ:PL	0/1:9,52:61:44:1032,0,44	1/1:4,59:63:93:1294,93,0
NW_004765100.1	55275	.	A	T	153.46	PASS	AC=2;AF=0.5;AN=4;DP=14;ExcessHet=3.0103;FS=0.000;MLEAC=2;MLEAF=1.00;MQ=48.99;QD=31.44;SOR=0.693	GT:AD:DP:GQ:PGT:PID:PL	0/0:.:10:1	1/1:0,4:4:12:1|1:55266_A_G:180,12,0
NW_004765100.1	55367	.	T	G	165.21	PASS	AC=2;AF=0.5;AN=4;DP=18;ExcessHet=3.0103;FS=0.000;MLEAC=2;MLEAF=1.00;MQ=60.00;QD=20.65;SOR=4.407	GT:AD:DP:GQ:PL	0/0:.:10:1	1/1:0,8:8:24:192,24,0
NW_004765100.1	55697	.	G	C	85.71	PASS	AC=2;AF=0.5;AN=4;DP=13;ExcessHet=3.0103;FS=0.000;MLEAC=2;MLEAF=1.00;MQ=60.00;QD=28.57;SOR=2.833	GT:AD:DP:GQ:PGT:PID:PL	1/1:0,3:3:9:1|1:55697_G_C:112,9,0	0/0:.:10:1
NW_004765100.1	55700	.	C	T	85.71	PASS	AC=2;AF=0.5;AN=4;DP=13;ExcessHet=3.0103;FS=0.000;MLEAC=2;MLEAF=1.00;MQ=60.00;QD=28.57;SOR=2.833	GT:AD:DP:GQ:PGT:PID:PL	1/1:0,3:3:9:1|1:55697_G_C:112,9,0	0/0:.:10:1
NW_004765100.1	57446	.	T	TTTA	166.29	PASS	AC=2;AF=0.5;AN=4;DP=15;ExcessHet=3.0103;FS=0.000;MLEAC=2;MLEAF=1.00;MQ=62.13;QD=33.26;SOR=1.981	GT:AD:DP:GQ:PL	0/0:.:10:1	1/1:0,5:5:15:202,15,0
NW_004765100.1	57498	.	A	T	259.52	PASS	AC=3;AF=0.75;AN=4;BaseQRankSum=0.967;ClippingRankSum=0.00;DP=15;ExcessHet=3.0103;FS=0.000;MLEAC=3;MLEAF=0.750;MQ=60.00;MQRankSum=0.00;QD=17.30;ReadPosRankSum=0.967;SOR=4.047	GT:AD:DP:GQ:PL	0/1:1,2:3:14:40,0,14	1/1:0,12:12:35:249,35,0
NW_004765100.1	57619	.	T	TTC	638.17	PASS	AC=3;AF=0.75;AN=4;BaseQRankSum=2.30;ClippingRankSum=0.00;DP=24;ExcessHet=3.0103;FS=0.000;MLEAC=3;MLEAF=0.750;MQ=66.33;MQRankSum=1.98;QD=26.59;ReadPosRankSum=1.98;SOR=3.442	GT:AD:DP:GQ:PL	0/1:2,5:7:30:133,0,30	1/1:1,16:17:27:544,27,0
NW_004765100.1	57997	.	G	A	72.32	PASS	AC=1;AF=0.25;AN=4;BaseQRankSum=2.78;ClippingRankSum=0.00;DP=44;ExcessHet=3.0103;FS=0.000;MLEAC=2;MLEAF=0.500;MQ=60.00;MQRankSum=0.00;QD=3.81;ReadPosRankSum=-1.849e+00;SOR=0.054	GT:AD:DP:GQ:PGT:PID:PL	0/1:16,3:19:99:0|1:57997_G_A:99,0,582	0/0:25,0:25:1:.:.:0,1,428
NW_004765100.1	58009	.	A	G	66.21	PASS	AC=1;AF=0.25;AN=4;BaseQRankSum=-3.800e-01;ClippingRankSum=0.00;DP=44;ExcessHet=3.0103;FS=0.000;MLEAC=1;MLEAF=0.250;MQ=60.00;MQRankSum=0.00;QD=3.31;ReadPosRankSum=-1.611e+00;SOR=0.083	GT:AD:DP:GQ:PGT:PID:PL	0/1:16,4:20:96:0|1:57997_G_A:96,0,602	0/0:24,0:24:24:.:.:0,24,465
NW_004765100.1	59320	.	G	A	667.19	PASS	AC=3;AF=0.75;AN=4;BaseQRankSum=-3.880e-01;ClippingRankSum=0.00;DP=41;ExcessHet=3.0103;FS=0.000;MLEAC=3;MLEAF=0.750;MQ=60.00;MQRankSum=0.00;QD=16.27;ReadPosRankSum=0.251;SOR=3.664	GT:AD:DP:GQ:PL	0/1:4,11:15:73:159,0,73	1/1:1,25:26:53:538,53,0
NW_004765100.1	59359	.	G	A	617.19	PASS	AC=3;AF=0.75;AN=4;BaseQRankSum=-1.335e+00;ClippingRankSum=0.00;DP=34;ExcessHet=3.0103;FS=0.000;MLEAC=3;MLEAF=0.750;MQ=60.00;MQRankSum=0.00;QD=18.15;ReadPosRankSum=1.87;SOR=4.174	GT:AD:DP:GQ:PL	0/1:2,9:11:40:171,0,40	1/1:1,22:23:42:476,42,0
NW_004765100.1	60636	.	T	TTTTTTTG	627.16	PASS	AC=3;AF=0.75;AN=4;DP=16;ExcessHet=3.0103;FS=0.000;MLEAC=2;MLEAF=0.500;MQ=65.84;QD=31.89;SOR=5.670	GT:AD:DP:GQ:PL	0/1:0,2:4:13:105,0,13	1/1:0,11:12:6:474,6,0
NW_004765100.1	60666	.	T	C	50.19	PASS	AC=1;AF=0.25;AN=4;BaseQRankSum=-4.310e-01;ClippingRankSum=0.00;DP=24;ExcessHet=3.0103;FS=0.000;MLEAC=1;MLEAF=0.250;MQ=63.51;MQRankSum=0.842;QD=8.37;ReadPosRankSum=-1.834e+00;SOR=1.329	GT:AD:DP:GQ:PL	0/1:2,4:6:31:80,0,31	0/0:18,0:18:30:0,30,404
NW_004765100.1	60701	.	T	A	370.30	PASS	AC=3;AF=0.75;AN=4;BaseQRankSum=2.65;ClippingRankSum=0.00;DP=21;ExcessHet=3.0103;FS=0.000;MLEAC=3;MLEAF=0.750;MQ=60.00;MQRankSum=0.00;QD=17.63;ReadPosRankSum=-4.970e-01;SOR=3.160	GT:AD:DP:GQ:PL	0/1:2,5:7:26:103,0,26	1/1:1,13:14:18:297,18,0
NW_004765100.1	66553	.	A	C	246.52	PASS	AC=3;AF=0.75;AN=4;BaseQRankSum=0.967;ClippingRankSum=0.00;DP=13;ExcessHet=3.0103;FS=0.000;MLEAC=3;MLEAF=0.750;MQ=60.00;MQRankSum=0.00;QD=18.96;ReadPosRankSum=-4.310e-01;SOR=3.767	GT:AD:DP:GQ:PL	0/1:1,2:3:14:40,0,14	1/1:0,10:10:30:236,30,0
NW_004765100.1	66908	.	G	A	321.21	PASS	AC=2;AF=0.5;AN=4;DP=18;ExcessHet=3.0103;FS=0.000;MLEAC=2;MLEAF=1.00;MQ=53.67;QD=27.35;SOR=4.407	GT:AD:DP:GQ:PGT:PID:PL	0/0:.:10:1	1/1:0,8:8:24:1|1:66908_G_A:348,24,0
NW_004765100.1	66909	.	C	T	321.21	PASS	AC=2;AF=0.5;AN=4;DP=18;ExcessHet=3.0103;FS=0.000;MLEAC=2;MLEAF=1.00;MQ=53.67;QD=29.30;SOR=4.407	GT:AD:DP:GQ:PGT:PID:PL	0/0:.:10:1	1/1:0,8:8:24:1|1:66908_G_A:348,24,0
NW_004765100.1	70729	.	C	T	97.33	PASS	AC=2;AF=0.5;AN=4;DP=15;ExcessHet=3.0103;FS=0.000;MLEAC=2;MLEAF=1.00;MQ=50.71;QD=19.47;SOR=1.981	GT:AD:DP:GQ:PL	0/0:.:10:1	1/1:0,5:5:15:124,15,0
NW_004765100.1	70814	.	G	T	956.54	PASS	AC=3;AF=0.75;AN=4;BaseQRankSum=4.74;ClippingRankSum=0.00;DP=55;ExcessHet=3.0103;FS=0.000;MLEAC=3;MLEAF=0.750;MQ=60.00;MQRankSum=0.00;QD=17.39;ReadPosRankSum=0.506;SOR=3.139	GT:AD:DP:GQ:PL	0/1:5,18:23:45:376,0,45	1/1:4,28:32:12:610,12,0
NW_004765100.1	70987	.	TG	T	49.15	PASS	AC=1;AF=0.25;AN=4;BaseQRankSum=-1.652e+00;ClippingRankSum=0.00;DP=45;ExcessHet=3.0103;FS=0.000;MLEAC=1;MLEAF=0.250;MQ=60.00;MQRankSum=0.00;QD=2.73;ReadPosRankSum=-7.080e-01;SOR=0.255	GT:AD:DP:GQ:PL	0/1:12,6:18:88:88,0,351	0/0:27,0:27:45:0,45,675
NW_004765100.1	71078	.	A	T	45.20	PASS	AC=1;AF=0.25;AN=4;BaseQRankSum=1.24;ClippingRankSum=0.00;DP=34;ExcessHet=3.0103;FS=0.000;MLEAC=1;MLEAF=0.250;MQ=61.34;MQRankSum=0.674;QD=5.65;ReadPosRankSum=-1.100e+00;SOR=0.693	GT:AD:DP:GQ:PL	0/1:4,4:8:59:75,0,59	0/0:26,0:26:28:0,28,554
NW_004765100.1	72432	.	C	T	47.83	PASS	AC=2;AF=0.5;AN=4;DP=12;ExcessHet=3.0103;FS=0.000;MLEAC=2;MLEAF=1.00;MQ=53.67;QD=23.91;SOR=2.303	GT:AD:DP:GQ:PL	0/0:.:10:1	1/1:0,2:2:9:71,9,0
NW_004765100.1	73030	.	C	T	23.19	PASS	AC=2;AF=0.5;AN=4;DP=12;ExcessHet=3.0103;FS=0.000;MLEAC=2;MLEAF=1.00;MQ=48.99;QD=11.60;SOR=2.303	GT:AD:DP:GQ:PL	0/0:.:10:1	1/1:0,2:2:6:49,6,0
NW_004765100.1	74400	.	A	G	56.62	PASS	AC=3;AF=0.75;AN=4;BaseQRankSum=-9.670e-01;ClippingRankSum=0.00;DP=5;ExcessHet=3.0103;FS=0.000;MLEAC=3;MLEAF=0.750;MQ=60.00;MQRankSum=0.00;QD=11.32;ReadPosRankSum=0.967;SOR=1.981	GT:AD:DP:GQ:PL	1/1:0,2:2:6:47,6,0	0/1:1,2:3:16:38,0,16
NW_004765100.1	76894	.	A	T	21.20	PASS	AC=2;AF=0.5;AN=4;DP=12;ExcessHet=3.0103;FS=0.000;MLEAC=2;MLEAF=1.00;MQ=60.00;QD=10.60;SOR=2.303	GT:AD:DP:GQ:PL	1/1:0,2:2:6:47,6,0	0/0:.:10:1
NW_004765100.1	77369	.	C	T	111.20	PASS	AC=1;AF=0.25;AN=4;BaseQRankSum=3.20;ClippingRankSum=0.00;DP=30;ExcessHet=3.0103;FS=0.000;MLEAC=1;MLEAF=0.250;MQ=60.00;MQRankSum=0.00;QD=8.55;ReadPosRankSum=-3.880e-01;SOR=0.804	GT:AD:DP:GQ:PGT:PID:PL	0/1:9,4:13:99:0|1:77348_A_T:141,0,258	0/0:17,0:17:26:.:.:0,26,344
NW_004765100.1	77387	.	G	A	75.20	PASS	AC=1;AF=0.25;AN=4;BaseQRankSum=-7.120e-01;ClippingRankSum=0.00;DP=17;ExcessHet=3.0103;FS=0.000;MLEAC=1;MLEAF=0.500;MQ=38.93;MQRankSum=0.00;QD=10.74;ReadPosRankSum=0.00;SOR=0.892	GT:AD:DP:GQ:PGT:PID:PL	0/1:5,2:7:99:0|1:77348_A_T:102,0,219	0/0:.:10:1
NW_004765100.1	77616	.	T	G	1247.32	PASS	AC=3;AF=0.75;AN=4;BaseQRankSum=-5.060e-01;ClippingRankSum=0.00;DP=73;ExcessHet=3.0103;FS=0.000;MLEAC=3;MLEAF=0.750;MQ=60.00;MQRankSum=0.00;QD=17.09;ReadPosRankSum=2.38;SOR=4.003	GT:AD:DP:GQ:PL	0/1:5,30:35:18:565,0,18	1/1:3,35:38:41:712,41,0
NW_004765100.1	80970	.	C	T	22.20	PASS	AC=2;AF=0.5;AN=4;DP=12;ExcessHet=3.0103;FS=0.000;MLEAC=2;MLEAF=1.00;MQ=60.00;QD=11.10;SOR=2.303	GT:AD:DP:GQ:PL	0/0:.:10:1	1/1:0,2:2:6:48,6,0
NW_004765100.1	81142	.	A	T	64.17	PASS	AC=2;AF=0.5;AN=4;DP=12;ExcessHet=3.0103;FS=0.000;MLEAC=2;MLEAF=1.00;MQ=60.00;QD=32.08;SOR=2.303	GT:AD:DP:GQ:PGT:PID:PL	0/0:.:10:1	1/1:0,2:2:6:1|1:81142_A_T:90,6,0
NW_004765100.1	81147	.	A	G	64.17	PASS	AC=2;AF=0.5;AN=4;DP=12;ExcessHet=3.0103;FS=0.000;MLEAC=2;MLEAF=1.00;MQ=60.00;QD=32.08;SOR=2.303	GT:AD:DP:GQ:PGT:PID:PL	0/0:.:10:1	1/1:0,2:2:6:1|1:81142_A_T:90,6,0
NW_004765100.1	81217	.	C	A	64.17	PASS	AC=2;AF=0.5;AN=4;DP=12;ExcessHet=3.0103;FS=0.000;MLEAC=2;MLEAF=1.00;MQ=60.00;QD=32.08;SOR=2.303	GT:AD:DP:GQ:PGT:PID:PL	0/0:.:10:1	1/1:0,2:2:6:1|1:81217_C_A:90,6,0
NW_004765100.1	81223	.	G	C	64.17	PASS	AC=2;AF=0.5;AN=4;DP=12;ExcessHet=3.0103;FS=0.000;MLEAC=2;MLEAF=1.00;MQ=60.00;QD=32.08;SOR=2.303	GT:AD:DP:GQ:PGT:PID:PL	0/0:.:10:1	1/1:0,2:2:6:1|1:81217_C_A:90,6,0
NW_004765100.1	82615	.	T	C	21.20	PASS	AC=2;AF=0.5;AN=4;DP=12;ExcessHet=3.0103;FS=0.000;MLEAC=2;MLEAF=1.00;MQ=60.00;QD=10.60;SOR=2.303	GT:AD:DP:GQ:PL	0/0:.:10:1	1/1:0,2:2:6:47,6,0
NW_004765100.1	83007	.	T	A	23.19	PASS	AC=2;AF=0.5;AN=4;DP=12;ExcessHet=3.0103;FS=0.000;MLEAC=2;MLEAF=1.00;MQ=60.00;QD=11.60;SOR=2.303	GT:AD:DP:GQ:PL	0/0:.:10:1	1/1:0,2:2:6:49,6,0
NW_004765100.1	83048	.	G	A	64.17	PASS	AC=2;AF=0.5;AN=4;DP=12;ExcessHet=3.0103;FS=0.000;MLEAC=2;MLEAF=1.00;MQ=60.00;QD=32.08;SOR=2.303	GT:AD:DP:GQ:PGT:PID:PL	0/0:.:10:1	1/1:0,2:2:6:1|1:83048_G_A:90,6,0
NW_004765100.1	83049	.	T	A	64.17	PASS	AC=2;AF=0.5;AN=4;DP=12;ExcessHet=3.0103;FS=0.000;MLEAC=2;MLEAF=1.00;MQ=60.00;QD=32.08;SOR=2.303	GT:AD:DP:GQ:PGT:PID:PL	0/0:.:10:1	1/1:0,2:2:6:1|1:83048_G_A:90,6,0
NW_004765100.1	83929	.	G	A	197.56	PASS	AC=3;AF=0.75;AN=4;BaseQRankSum=-1.150e+00;ClippingRankSum=0.00;DP=11;ExcessHet=3.0103;FS=0.000;MLEAC=3;MLEAF=0.750;MQ=60.00;MQRankSum=0.00;QD=17.96;ReadPosRankSum=1.15;SOR=1.179	GT:AD:DP:GQ:PL	0/1:1,3:4:14:59,0,14	1/1:0,7:7:21:168,21,0
NW_004765100.1	84165	.	T	G	25.88	PASS	AC=1;AF=0.25;AN=4;BaseQRankSum=-1.960e+00;ClippingRankSum=0.00;DP=13;ExcessHet=3.0103;FS=0.000;MLEAC=2;MLEAF=0.500;MQ=60.00;MQRankSum=0.00;QD=4.31;ReadPosRankSum=1.28;SOR=0.693	GT:AD:DP:GQ:PL	0/1:3,3:6:52:52,0,56	0/0:7,0:7:0:0,0,72
NW_004765100.1	85552	.	C	G	189.36	PASS	AC=3;AF=0.75;AN=4;BaseQRankSum=0.00;ClippingRankSum=0.00;DP=11;ExcessHet=3.0103;FS=0.000;MLEAC=4;MLEAF=1.00;MQ=60.00;MQRankSum=0.00;QD=17.21;ReadPosRankSum=-1.150e+00;SOR=0.223	GT:AD:DP:GQ:PL	1/1:0,3:3:9:72,9,0	0/1:1,7:8:0:142,0,0
NW_004765100.1	85568	.	C	T	251.76	PASS	AC=3;AF=0.75;AN=4;BaseQRankSum=0.168;ClippingRankSum=0.00;DP=16;ExcessHet=3.0103;FS=0.000;MLEAC=3;MLEAF=0.750;MQ=60.00;MQRankSum=0.00;QD=15.73;ReadPosRankSum=0.842;SOR=1.329	GT:AD:DP:GQ:PL	0/1:1,4:5:9:65,0,9	1/1:1,10:11:9:215,9,0
NW_004765100.1	85679	.	C	T	156.41	PASS	AC=3;AF=0.75;AN=4;BaseQRankSum=0.282;ClippingRankSum=0.00;DP=15;ExcessHet=3.0103;FS=9.961;MLEAC=3;MLEAF=0.750;MQ=60.00;MQRankSum=0.00;QD=10.43;ReadPosRankSum=1.28;SOR=0.027	GT:AD:DP:GQ:PL	0/1:4,2:6:29:29,0,89	1/1:1,8:9:3:155,3,0
NW_004765100.1	85707	.	A	G	250.71	PASS	AC=3;AF=0.75;AN=4;BaseQRankSum=-1.645e+00;ClippingRankSum=0.00;DP=19;ExcessHet=3.0103;FS=8.929;MLEAC=3;MLEAF=0.750;MQ=60.00;MQRankSum=0.00;QD=13.20;ReadPosRankSum=-6.740e-01;SOR=0.045	GT:AD:DP:GQ:PL	0/1:4,5:9:72:91,0,72	1/1:1,9:10:5:188,5,0
NW_004765100.1	88466	.	A	G	44.71	PASS	AC=2;AF=0.5;AN=4;DP=13;ExcessHet=3.0103;FS=0.000;MLEAC=2;MLEAF=1.00;MQ=51.96;QD=14.90;SOR=2.833	GT:AD:DP:GQ:PL	1/1:0,3:3:9:71,9,0	0/0:.:10:1
NW_004765100.1	88563	.	TA	T	64.64	PASS	AC=2;AF=0.5;AN=4;DP=11;ExcessHet=3.0103;FS=0.000;MLEAC=3;MLEAF=0.750;MQ=60.00;QD=12.93;SOR=3.611	GT:AD:DP:GQ:PL	0/0:6,0:6:0:0,0,28	1/1:0,5:5:15:102,15,0
NW_004765100.1	89104	.	T	C	170.53	PASS	AC=3;AF=0.75;AN=4;BaseQRankSum=1.28;ClippingRankSum=0.00;DP=10;ExcessHet=3.0103;FS=6.990;MLEAC=3;MLEAF=0.750;MQ=60.00;MQRankSum=0.00;QD=17.05;ReadPosRankSum=1.28;SOR=3.020	GT:AD:DP:GQ:PL	0/1:1,4:5:8:80,0,8	1/1:0,5:5:15:119,15,0
NW_004765100.1	89151	.	T	C	20.21	PASS	AC=2;AF=0.5;AN=4;DP=12;ExcessHet=3.0103;FS=0.000;MLEAC=2;MLEAF=1.00;MQ=42.43;QD=10.11;SOR=0.693	GT:AD:DP:GQ:PL	1/1:0,2:2:6:46,6,0	0/0:.:10:1
NW_004765100.1	89239	.	T	G	904.19	PASS	AC=3;AF=0.75;AN=4;BaseQRankSum=-2.100e+00;ClippingRankSum=0.00;DP=23;ExcessHet=3.0103;FS=0.000;MLEAC=3;MLEAF=0.750;MQ=60.00;MQRankSum=0.00;QD=34.01;ReadPosRankSum=2.10;SOR=4.003	GT:AD:DP:GQ:PGT:PID:PL	0/1:2,6:8:60:0|1:89239_T_G:285,0,60	1/1:0,15:15:45:1|1:89239_T_G:649,45,0
NW_004765100.1	89255	.	A	G	1093.19	PASS	AC=3;AF=0.75;AN=4;BaseQRankSum=-2.362e+00;ClippingRankSum=0.00;DP=34;ExcessHet=3.0103;FS=0.000;MLEAC=3;MLEAF=0.750;MQ=60.00;MQRankSum=0.00;QD=32.15;ReadPosRankSum=1.10;SOR=3.383	GT:AD:DP:GQ:PGT:PID:PL	0/1:2,9:11:57:0|1:89239_T_G:305,0,57	1/1:0,23:23:69:1|1:89239_T_G:818,69,0
NW_004765100.1	89764	.	C	T	29.72	PASS	AC=2;AF=0.5;AN=4;DP=5;ExcessHet=3.0103;FS=0.000;MLEAC=2;MLEAF=0.500;MQ=60.00;QD=9.91;SOR=1.179	GT:AD:DP:GQ:PL	0/0:2,0:2:0:0,0,1	1/1:0,3:3:9:56,9,0
NW_004765100.1	89779	.	T	G	30.72	PASS	AC=2;AF=0.5;AN=4;DP=5;ExcessHet=3.0103;FS=0.000;MLEAC=2;MLEAF=0.500;MQ=60.00;QD=10.24;SOR=2.833	GT:AD:DP:GQ:PL	0/0:2,0:2:0:0,0,1	1/1:0,3:3:9:57,9,0
NW_004765100.1	89897	.	T	C	64.17	PASS	AC=2;AF=0.5;AN=4;DP=12;ExcessHet=3.0103;FS=0.000;MLEAC=2;MLEAF=1.00;MQ=60.00;QD=32.08;SOR=2.303	GT:AD:DP:GQ:PGT:PID:PL	0/0:.:10:1	1/1:0,2:2:6:1|1:89897_T_C:90,6,0
NW_004765100.1	89898	.	G	A	64.17	PASS	AC=2;AF=0.5;AN=4;DP=12;ExcessHet=3.0103;FS=0.000;MLEAC=2;MLEAF=1.00;MQ=60.00;QD=32.08;SOR=2.303	GT:AD:DP:GQ:PGT:PID:PL	0/0:.:10:1	1/1:0,2:2:6:1|1:89897_T_C:90,6,0
NW_004765100.1	90614	.	T	C	51.17	PASS	AC=2;AF=0.5;AN=4;DP=12;ExcessHet=3.0103;FS=0.000;MLEAC=2;MLEAF=1.00;MQ=60.00;QD=25.58;SOR=2.303	GT:AD:DP:GQ:PGT:PID:PL	1/1:0,2:2:6:1|1:90614_T_C:77,6,0	0/0:.:10:1
NW_004765100.1	90617	.	A	C	51.17	PASS	AC=2;AF=0.5;AN=4;DP=12;ExcessHet=3.0103;FS=0.000;MLEAC=2;MLEAF=1.00;MQ=60.00;QD=25.58;SOR=2.303	GT:AD:DP:GQ:PGT:PID:PL	1/1:0,2:2:6:1|1:90614_T_C:77,6,0	0/0:.:10:1
NW_004765100.1	90763	.	T	C	74.33	PASS	AC=2;AF=0.5;AN=4;DP=15;ExcessHet=3.0103;FS=0.000;MLEAC=2;MLEAF=1.00;MQ=54.77;QD=14.87;SOR=3.611	GT:AD:DP:GQ:PL	0/0:.:10:1	1/1:0,5:5:15:101,15,0
NW_004765100.1	92405	.	A	T	64.17	PASS	AC=2;AF=0.5;AN=4;DP=12;ExcessHet=3.0103;FS=0.000;MLEAC=2;MLEAF=1.00;MQ=60.00;QD=32.08;SOR=2.303	GT:AD:DP:GQ:PGT:PID:PL	0/0:.:10:1	1/1:0,2:2:6:1|1:92405_A_T:90,6,0
NW_004765100.1	92410	.	G	T	64.17	PASS	AC=2;AF=0.5;AN=4;DP=12;ExcessHet=3.0103;FS=0.000;MLEAC=2;MLEAF=1.00;MQ=60.00;QD=32.08;SOR=2.303	GT:AD:DP:GQ:PGT:PID:PL	0/0:.:10:1	1/1:0,2:2:6:1|1:92405_A_T:90,6,0
NW_004765100.1	96161	.	C	T	22.20	PASS	AC=2;AF=0.5;AN=4;DP=12;ExcessHet=3.0103;FS=0.000;MLEAC=2;MLEAF=1.00;MQ=60.00;QD=11.10;SOR=2.303	GT:AD:DP:GQ:PL	0/0:.:10:1	1/1:0,2:2:6:48,6,0
NW_004765100.1	98061	.	G	A	64.17	PASS	AC=2;AF=0.5;AN=4;DP=12;ExcessHet=3.0103;FS=0.000;MLEAC=2;MLEAF=1.00;MQ=48.99;QD=32.08;SOR=2.303	GT:AD:DP:GQ:PGT:PID:PL	0/0:.:10:1	1/1:0,2:2:6:1|1:98061_G_A:90,6,0
NW_004765100.1	98062	.	A	C	64.17	PASS	AC=2;AF=0.5;AN=4;DP=12;ExcessHet=3.0103;FS=0.000;MLEAC=2;MLEAF=1.00;MQ=48.99;QD=32.08;SOR=2.303	GT:AD:DP:GQ:PGT:PID:PL	0/0:.:10:1	1/1:0,2:2:6:1|1:98061_G_A:90,6,0
NW_004765100.1	98099	.	AGGTG	A	40.40	PASS	AC=1;AF=0.25;AN=4;BaseQRankSum=1.38;ClippingRankSum=0.00;DP=7;ExcessHet=3.0103;FS=4.771;MLEAC=1;MLEAF=0.250;MQ=60.00;MQRankSum=0.00;QD=10.10;ReadPosRankSum=0.967;SOR=2.209	GT:AD:DP:GQ:PGT:PID:PL	0/0:3,0:3:6:.:.:0,6,90	0/1:2,2:4:78:0|1:98099_AGGTG_A:78,0,78
NW_004765100.1	98104	.	G	GACAA	42.16	PASS	AC=1;AF=0.25;AN=4;BaseQRankSum=-1.383e+00;ClippingRankSum=0.00;DP=14;ExcessHet=3.0103;FS=4.771;MLEAC=1;MLEAF=0.500;MQ=48.99;MQRankSum=0.00;QD=10.54;ReadPosRankSum=1.38;SOR=2.209	GT:AD:DP:GQ:PGT:PID:PL	0/0:.:10:1	0/1:2,2:4:78:0|1:98099_AGGTG_A:78,0,78
NW_004765100.1	98151	.	C	A	32.71	PASS	AC=2;AF=0.5;AN=4;DP=13;ExcessHet=3.0103;FS=0.000;MLEAC=2;MLEAF=1.00;MQ=60.00;QD=10.90;SOR=2.833	GT:AD:DP:GQ:PL	1/1:0,3:3:9:59,9,0	0/0:.:10:1
NW_004765100.1	100388	.	T	G	21.20	PASS	AC=2;AF=0.5;AN=4;DP=12;ExcessHet=3.0103;FS=0.000;MLEAC=2;MLEAF=1.00;MQ=65.19;QD=10.60;SOR=2.303	GT:AD:DP:GQ:PL	0/0:.:10:1	1/1:0,2:2:6:47,6,0
NW_004765100.1	100415	.	G	GTC	86.67	PASS	AC=2;AF=0.5;AN=4;DP=13;ExcessHet=3.0103;FS=0.000;MLEAC=2;MLEAF=1.00;MQ=67.64;QD=28.89;SOR=2.833	GT:AD:DP:GQ:PL	0/0:.:10:1	1/1:0,3:3:9:122,9,0
NW_004765100.1	100604	.	A	ATT	86.48	PASS	AC=2;AF=0.5;AN=4;DP=8;ExcessHet=3.0103;FS=0.000;MLEAC=3;MLEAF=0.750;MQ=60.00;QD=34.49;SOR=2.303	GT:AD:DP:GQ:PGT:PID:PL	1/1:0,2:2:9:1|1:100604_A_ATT:123,9,0	0/0:6,0:6:0:.:.:0,0,14
NW_004765100.1	100617	.	T	TAA	72.37	PASS	AC=1;AF=0.25;AN=4;BaseQRankSum=-1.645e+00;ClippingRankSum=0.00;DP=7;ExcessHet=3.0103;FS=0.000;MLEAC=1;MLEAF=0.250;MQ=62.13;MQRankSum=0.524;QD=14.47;ReadPosRankSum=1.65;SOR=1.022	GT:AD:DP:GQ:PGT:PID:PL	0/1:2,3:5:52:0|1:100604_A_ATT:109,0,52	0/0:2,0:2:3:.:.:0,3,45
NW_004765100.1	100675	.	T	G	339.19	PASS	AC=1;AF=0.25;AN=4;BaseQRankSum=4.87;ClippingRankSum=0.00;DP=46;ExcessHet=3.0103;FS=0.000;MLEAC=1;MLEAF=0.250;MQ=60.40;MQRankSum=-6.900e-01;QD=12.56;ReadPosRankSum=-1.057e+00;SOR=0.317	GT:AD:DP:GQ:PGT:PID:PL	0/1:17,10:27:99:0|1:100675_T_G:369,0,618	0/0:19,0:19:48:.:.:0,48,720
NW_004765100.1	100685	.	G	A	400.19	PASS	AC=1;AF=0.25;AN=4;BaseQRankSum=0.402;ClippingRankSum=0.00;DP=55;ExcessHet=3.0103;FS=0.000;MLEAC=1;MLEAF=0.250;MQ=60.00;MQRankSum=0.00;QD=13.34;ReadPosRankSum=-8.400e-02;SOR=0.473	GT:AD:DP:GQ:PGT:PID:PL	0/1:17,13:30:99:0|1:100675_T_G:430,0,632	0/0:25,0:25:36:.:.:0,36,511
NW_004765100.1	100767	.	TG	T	32.65	PASS	AC=2;AF=0.5;AN=4;DP=5;ExcessHet=3.0103;FS=0.000;MLEAC=3;MLEAF=0.750;MQ=60.00;QD=16.32;SOR=2.303	GT:AD:DP:GQ:PL	0/0:3,0:3:0:0,0,4	1/1:0,2:2:6:67,6,0
NW_004765100.1	100956	.	G	T	41.46	PASS	AC=2;AF=0.5;AN=4;DP=4;ExcessHet=0.7918;FS=0.000;MLEAC=3;MLEAF=0.750;MQ=60.00;QD=13.82;SOR=2.833	GT:AD:DP:GQ:PL	0/0:1,0:1:3:0,3,20	1/1:0,3:3:9:71,9,0
NW_004765100.1	101284	.	T	G	148.22	PASS	AC=2;AF=0.5;AN=4;DP=18;ExcessHet=3.0103;FS=0.000;MLEAC=2;MLEAF=1.00;MQ=51.17;QD=18.53;SOR=4.407	GT:AD:DP:GQ:PL	0/0:.:10:1	1/1:0,8:8:23:175,23,0
NW_004765100.1	101543	.	G	A	226.21	PASS	AC=3;AF=0.75;AN=4;BaseQRankSum=1.96;ClippingRankSum=0.00;DP=14;ExcessHet=3.0103;FS=0.000;MLEAC=3;MLEAF=0.750;MQ=60.00;MQRankSum=0.00;QD=16.16;ReadPosRankSum=1.44;SOR=2.303	GT:AD:DP:GQ:PL	0/1:3,3:6:53:57,0,53	1/1:0,8:8:24:199,24,0
NW_004765100.1	101592	.	C	T	20	PASS	AC=2;AF=0.5;AN=4;DP=11;ExcessHet=3.0103;FS=0.000;MLEAC=2;MLEAF=1.00;MQ=60.00;QD=20.00;SOR=1.609	GT:AD:DP:GQ:PGT:PID:PL	1/1:0,1:1:3:1|1:101580_ATCG_A:45,3,0	0/0:.:10:1
NW_004765100.1	102247	.	A	T	121.28	PASS	AC=1;AF=0.25;AN=4;BaseQRankSum=0.00;ClippingRankSum=0.00;DP=14;ExcessHet=3.0103;FS=0.000;MLEAC=1;MLEAF=0.250;MQ=60.00;MQRankSum=0.00;QD=20.21;ReadPosRankSum=0.00;SOR=1.329	GT:AD:DP:GQ:PGT:PID:PL	0/1:2,4:6:72:0|1:102247_A_T:151,0,72	0/0:8,0:8:18:.:.:0,18,270
NW_004765100.1	102254	.	C	T	121.37	PASS	AC=1;AF=0.25;AN=4;BaseQRankSum=-1.111e+00;ClippingRankSum=0.00;DP=11;ExcessHet=3.0103;FS=0.000;MLEAC=1;MLEAF=0.250;MQ=60.00;MQRankSum=0.00;QD=20.23;ReadPosRankSum=0.00;SOR=1.329	GT:AD:DP:GQ:PGT:PID:PL	0/1:2,4:6:72:0|1:102247_A_T:151,0,72	0/0:5,0:5:15:.:.:0,15,118
NW_004765100.1	102923	.	GAA	G	193.77	PASS	AC=3;AF=0.75;AN=4;BaseQRankSum=-5.240e-01;ClippingRankSum=0.00;DP=10;ExcessHet=3.0103;FS=0.000;MLEAC=3;MLEAF=0.750;MQ=60.00;MQRankSum=0.00;QD=19.38;ReadPosRankSum=-3.190e-01;SOR=2.303	GT:AD:DP:GQ:PL	0/1:2,3:5:13:78,0,13	1/1:0,5:5:14:154,14,0
NW_004765100.1	103306	.	C	T	290.86	PASS	AC=3;AF=0.75;AN=4;BaseQRankSum=2.19;ClippingRankSum=0.00;DP=20;ExcessHet=3.0103;FS=0.000;MLEAC=3;MLEAF=0.750;MQ=60.00;MQRankSum=0.00;QD=14.54;ReadPosRankSum=1.74;SOR=2.093	GT:AD:DP:GQ:PL	0/1:4,4:8:68:74,0,68	1/1:1,11:12:9:246,9,0
NW_004765100.1	103346	.	G	A	79.72	PASS	AC=3;AF=0.75;AN=4;BaseQRankSum=1.28;ClippingRankSum=0.00;DP=10;ExcessHet=3.0103;FS=0.000;MLEAC=3;MLEAF=0.750;MQ=60.00;MQRankSum=0.00;QD=7.97;ReadPosRankSum=1.28;SOR=1.085	GT:AD:DP:GQ:PL	0/1:3,2:5:34:34,0,61	1/1:1,4:5:5:74,5,0
NW_004765100.1	103382	.	C	A	93.30	PASS	AC=1;AF=0.25;AN=4;BaseQRankSum=0.00;ClippingRankSum=0.00;DP=9;ExcessHet=3.0103;FS=0.000;MLEAC=1;MLEAF=0.250;MQ=60.00;MQRankSum=0.00;QD=13.33;ReadPosRankSum=-7.920e-01;SOR=2.584	GT:AD:DP:GQ:PL	0/0:2,0:2:6:0,6,40	0/1:1,6:7:3:121,0,3
NW_004765100.1	103543	.	AT	A	161.29	PASS	AC=3;AF=0.75;AN=4;BaseQRankSum=1.38;ClippingRankSum=0.00;DP=11;ExcessHet=3.0103;FS=10.414;MLEAC=3;MLEAF=0.750;MQ=60.00;MQRankSum=0.00;QD=14.66;ReadPosRankSum=-2.100e-01;SOR=4.798	GT:AD:DP:GQ:PL	0/1:1,5:6:3:87,0,3	1/1:0,5:5:15:110,15,0
NW_004765100.1	104113	.	G	A	24.19	PASS	AC=2;AF=0.5;AN=4;DP=12;ExcessHet=3.0103;FS=0.000;MLEAC=2;MLEAF=1.00;MQ=42.43;QD=12.09;SOR=2.303	GT:AD:DP:GQ:PL	1/1:0,2:2:6:50,6,0	0/0:.:10:1
NW_004765100.1	104459	.	G	A	115.26	PASS	AC=2;AF=0.5;AN=4;DP=16;ExcessHet=3.0103;FS=0.000;MLEAC=2;MLEAF=1.00;MQ=51.96;QD=19.21;SOR=2.303	GT:AD:DP:GQ:PL	1/1:0,6:6:18:142,18,0	0/0:.:10:1
NW_004765100.1	105176	.	C	T	1810.19	PASS	AC=3;AF=0.75;AN=4;BaseQRankSum=-1.049e+00;ClippingRankSum=0.00;DP=110;ExcessHet=3.0103;FS=7.931;MLEAC=3;MLEAF=0.750;MQ=60.00;MQRankSum=0.00;QD=16.46;ReadPosRankSum=1.19;SOR=1.767	GT:AD:DP:GQ:PL	0/1:17,41:58:99:779,0,202	1/1:3,49:52:84:1061,84,0
NW_004765100.1	105335	.	G	A	2153.19	PASS	AC=3;AF=0.75;AN=4;BaseQRankSum=-1.480e-01;ClippingRankSum=0.00;DP=121;ExcessHet=3.0103;FS=5.706;MLEAC=3;MLEAF=0.750;MQ=60.00;MQRankSum=0.00;QD=17.79;ReadPosRankSum=1.38;SOR=0.836	GT:AD:DP:GQ:PL	0/1:12,48:60:99:880,0,119	1/1:3,58:61:99:1303,111,0
NW_004765100.1	105374	.	G	A	1726.19	PASS	AC=3;AF=0.75;AN=4;BaseQRankSum=1.41;ClippingRankSum=0.00;DP=106;ExcessHet=3.0103;FS=0.000;MLEAC=3;MLEAF=0.750;MQ=60.00;MQRankSum=0.00;QD=16.28;ReadPosRankSum=1.23;SOR=0.856	GT:AD:DP:GQ:PL	0/1:12,38:50:99:702,0,131	1/1:5,51:56:42:1054,42,0
NW_004765100.1	106549	.	A	T	201.19	PASS	AC=1;AF=0.25;AN=4;BaseQRankSum=-3.103e+00;ClippingRankSum=0.00;DP=141;ExcessHet=3.0103;FS=0.000;MLEAC=1;MLEAF=0.250;MQ=60.00;MQRankSum=0.00;QD=3.05;ReadPosRankSum=1.39;SOR=0.285	GT:AD:DP:GQ:PL	0/1:48,18:66:99:231,0,1022	0/0:75,0:75:52:0,52,1543
NW_004765100.1	106706	.	T	C	483.19	PASS	AC=1;AF=0.25;AN=4;BaseQRankSum=-7.413e+00;ClippingRankSum=0.00;DP=141;ExcessHet=3.0103;FS=3.017;MLEAC=1;MLEAF=0.250;MQ=60.00;MQRankSum=0.00;QD=6.71;ReadPosRankSum=1.23;SOR=2.007	GT:AD:DP:GQ:PL	0/1:40,32:72:99:513,0,771	0/0:69,0:69:99:0,99,1485
NW_004765100.1	107505	.	TCTA	T	933.15	PASS	AC=3;AF=0.75;AN=4;BaseQRankSum=0.00;ClippingRankSum=0.00;DP=29;ExcessHet=3.0103;FS=0.000;MLEAC=3;MLEAF=0.750;MQ=60.00;MQRankSum=0.00;QD=32.18;ReadPosRankSum=2.29;SOR=3.841	GT:AD:DP:GQ:PGT:PID:PL	1/1:1,18:19:35:1|1:107505_TCTA_T:642,35,0	0/1:2,8:10:60:0|1:107505_TCTA_T:330,0,60
NW_004765100.1	107510	.	A	T	942.19	PASS	AC=3;AF=0.75;AN=4;BaseQRankSum=0.00;ClippingRankSum=0.00;DP=29;ExcessHet=3.0103;FS=0.000;MLEAC=3;MLEAF=0.750;MQ=60.00;MQRankSum=0.00;QD=32.49;SOR=3.841	GT:AD:DP:GQ:PGT:PID:PL	1/1:1,18:19:35:1|1:107505_TCTA_T:642,35,0	0/1:2,8:10:60:0|1:107505_TCTA_T:330,0,60
NW_004765100.1	109574	.	C	T	186.33	PASS	AC=2;AF=0.5;AN=4;DP=15;ExcessHet=3.0103;FS=0.000;MLEAC=2;MLEAF=1.00;MQ=54.77;QD=30.03;SOR=3.611	GT:AD:DP:GQ:PGT:PID:PL	1/1:0,5:5:15:1|1:109574_C_T:213,15,0	0/0:.:10:1
NW_004765100.1	109576	.	T	C	186.33	PASS	AC=2;AF=0.5;AN=4;DP=15;ExcessHet=3.0103;FS=0.000;MLEAC=2;MLEAF=1.00;MQ=54.77;QD=27.49;SOR=3.611	GT:AD:DP:GQ:PGT:PID:PL	1/1:0,5:5:15:1|1:109574_C_T:213,15,0	0/0:.:10:1
NW_004765100.1	110030	.	T	A	47.71	PASS	AC=2;AF=0.5;AN=4;DP=13;ExcessHet=3.0103;FS=0.000;MLEAC=2;MLEAF=1.00;MQ=60.00;QD=15.90;SOR=2.833	GT:AD:DP:GQ:PL	0/0:.:10:1	1/1:0,3:3:9:74,9,0
NW_004765100.1	110304	.	C	T	762.22	PASS	AC=3;AF=0.75;AN=4;BaseQRankSum=-1.393e+00;ClippingRankSum=0.00;DP=49;ExcessHet=3.0103;FS=0.000;MLEAC=4;MLEAF=1.00;MQ=60.00;MQRankSum=0.00;QD=15.56;ReadPosRankSum=0.352;SOR=0.836	GT:AD:DP:GQ:PL	0/1:3,18:21:0:334,0,0	1/1:3,25:28:11:453,11,0
NW_004765100.1	110319	.	T	C	928.79	PASS	AC=3;AF=0.75;AN=4;BaseQRankSum=4.73;ClippingRankSum=0.00;DP=55;ExcessHet=3.0103;FS=0.000;MLEAC=3;MLEAF=0.750;MQ=60.00;MQRankSum=0.00;QD=16.89;ReadPosRankSum=1.91;SOR=0.671	GT:AD:DP:GQ:PL	0/1:4,19:23:12:369,0,12	1/1:4,28:32:18:589,18,0
NW_004765100.1	111643	.	T	G	68.46	PASS	AC=2;AF=0.5;AN=4;DP=14;ExcessHet=3.0103;FS=0.000;MLEAC=2;MLEAF=1.00;MQ=60.00;QD=17.12;SOR=3.258	GT:AD:DP:GQ:PL	0/0:.:10:1	1/1:0,4:4:12:95,12,0
NW_004765100.1	111681	.	C	A	64.17	PASS	AC=2;AF=0.5;AN=4;DP=12;ExcessHet=3.0103;FS=0.000;MLEAC=2;MLEAF=1.00;MQ=60.00;QD=32.08;SOR=2.303	GT:AD:DP:GQ:PGT:PID:PL	0/0:.:10:1	1/1:0,2:2:6:1|1:111681_C_A:90,6,0
NW_004765100.1	111684	.	GTT	G	55.13	PASS	AC=2;AF=0.5;AN=4;DP=12;ExcessHet=3.0103;FS=0.000;MLEAC=2;MLEAF=1.00;MQ=60.00;QD=27.57;SOR=2.303	GT:AD:DP:GQ:PGT:PID:PL	0/0:.:10:1	1/1:0,2:2:6:1|1:111681_C_A:90,6,0
NW_004765100.1	112614	.	T	A	133.46	PASS	AC=2;AF=0.5;AN=4;DP=14;ExcessHet=3.0103;FS=0.000;MLEAC=2;MLEAF=1.00;MQ=58.31;QD=33.37;SOR=3.258	GT:AD:DP:GQ:PGT:PID:PL	0/0:.:10:1	1/1:0,4:4:12:1|1:112614_T_A:160,12,0
NW_004765100.1	112627	.	C	T	108.71	PASS	AC=2;AF=0.5;AN=4;DP=13;ExcessHet=3.0103;FS=0.000;MLEAC=2;MLEAF=1.00;MQ=57.88;QD=35.79;SOR=2.833	GT:AD:DP:GQ:PGT:PID:PL	0/0:.:10:1	1/1:0,3:3:9:1|1:112614_T_A:135,9,0
NW_004765100.1	112902	.	C	A	22.20	PASS	AC=2;AF=0.5;AN=4;DP=12;ExcessHet=3.0103;FS=0.000;MLEAC=2;MLEAF=1.00;MQ=60.00;QD=11.10;SOR=2.303	GT:AD:DP:GQ:PL	0/0:.:10:1	1/1:0,2:2:6:48,6,0
NW_004765100.1	114785	.	A	C	880.02	PASS	AC=3;AF=0.75;AN=4;BaseQRankSum=-2.009e+00;ClippingRankSum=0.00;DP=64;ExcessHet=3.0103;FS=0.000;MLEAC=3;MLEAF=0.750;MQ=60.00;MQRankSum=0.00;QD=13.75;ReadPosRankSum=2.22;SOR=2.093	GT:AD:DP:GQ:PL	0/1:13,20:33:99:365,0,222	1/1:4,27:31:8:544,8,0
NW_004765100.1	115709	.	C	T	47.71	PASS	AC=2;AF=0.5;AN=4;DP=13;ExcessHet=3.0103;FS=0.000;MLEAC=2;MLEAF=1.00;MQ=60.00;QD=15.90;SOR=2.833	GT:AD:DP:GQ:PL	0/0:.:10:1	1/1:0,3:3:9:74,9,0
NW_004765100.1	115915	.	C	T	117.25	PASS	AC=1;AF=0.25;AN=4;BaseQRankSum=1.28;ClippingRankSum=0.00;DP=15;ExcessHet=3.0103;FS=0.000;MLEAC=1;MLEAF=0.500;MQ=60.00;MQRankSum=0.00;QD=23.45;ReadPosRankSum=0.524;SOR=1.981	GT:AD:DP:GQ:PGT:PID:PL	0/0:.:10:1	0/1:1,4:5:19:0|1:115915_C_T:144,0,19
NW_004765100.1	115924	.	T	A	117.25	PASS	AC=1;AF=0.25;AN=4;BaseQRankSum=0.00;ClippingRankSum=0.00;DP=14;ExcessHet=3.0103;FS=0.000;MLEAC=1;MLEAF=0.500;MQ=60.00;MQRankSum=0.00;QD=29.31;ReadPosRankSum=1.15;SOR=1.609	GT:AD:DP:GQ:PGT:PID:PL	0/0:.:10:1	0/1:1,3:4:19:0|1:115915_C_T:144,0,19
NW_004765100.1	119483	.	T	C	48.82	PASS	AC=2;AF=0.5;AN=4;DP=4;ExcessHet=0.7918;FS=0.000;MLEAC=2;MLEAF=0.500;MQ=60.00;QD=24.41;SOR=2.303	GT:AD:DP:GQ:PGT:PID:PL	0/0:2,0:2:6:.:.:0,6,39	1/1:0,2:2:6:1|1:119483_T_C:79,6,0
NW_004765100.1	121475	.	C	A	31.56	PASS	AC=1;AF=0.25;AN=4;BaseQRankSum=0.00;ClippingRankSum=0.00;DP=5;ExcessHet=3.0103;FS=0.000;MLEAC=1;MLEAF=0.250;MQ=60.00;MQRankSum=0.00;QD=7.89;ReadPosRankSum=0.00;SOR=1.609	GT:AD:DP:GQ:PL	0/0:1,0:1:3:0,3,22	0/1:1,3:4:12:59,0,12
NW_004765100.1	142936	.	G	GTTT	77.67	PASS	AC=2;AF=0.5;AN=4;DP=12;ExcessHet=3.0103;FS=0.000;MLEAC=2;MLEAF=1.00;MQ=65.19;QD=33.05;SOR=2.303	GT:AD:DP:GQ:PGT:PID:PL	0/0:.:10:1	1/1:0,2:2:9:1|1:142936_G_GTTT:113,9,0
NW_004765100.1	142949	.	AT	A	65.67	PASS	AC=1;AF=0.25;AN=4;BaseQRankSum=-1.150e+00;ClippingRankSum=0.00;DP=14;ExcessHet=3.0103;FS=0.000;MLEAC=1;MLEAF=0.500;MQ=44.30;MQRankSum=0.319;QD=16.42;SOR=1.609	GT:AD:DP:GQ:PGT:PID:PL	0/0:.:10:1	0/1:1,3:4:9:0|1:142936_G_GTTT:101,0,9
NW_004765100.1	152225	.	C	T	97.33	PASS	AC=2;AF=0.5;AN=4;DP=15;ExcessHet=3.0103;FS=0.000;MLEAC=2;MLEAF=1.00;MQ=54.77;QD=19.47;SOR=3.611	GT:AD:DP:GQ:PL	1/1:0,5:5:15:124,15,0	0/0:.:10:1
NW_004765100.1	152249	.	T	A	92.33	PASS	AC=2;AF=0.5;AN=4;DP=15;ExcessHet=3.0103;FS=0.000;MLEAC=2;MLEAF=1.00;MQ=54.77;QD=18.47;SOR=3.611	GT:AD:DP:GQ:PL	1/1:0,5:5:15:119,15,0	0/0:.:10:1
NW_004765100.1	157552	.	G	A	54.17	PASS	AC=2;AF=0.5;AN=4;DP=12;ExcessHet=3.0103;FS=0.000;MLEAC=2;MLEAF=1.00;MQ=48.99;QD=27.08;SOR=0.693	GT:AD:DP:GQ:PGT:PID:PL	0/0:.:10:1	1/1:0,2:2:6:1|1:157552_G_A:80,6,0
NW_004765100.1	157554	.	G	A	54.17	PASS	AC=2;AF=0.5;AN=4;DP=12;ExcessHet=3.0103;FS=0.000;MLEAC=2;MLEAF=1.00;MQ=48.99;QD=27.08;SOR=0.693	GT:AD:DP:GQ:PGT:PID:PL	0/0:.:10:1	1/1:0,2:2:6:1|1:157552_G_A:80,6,0
NW_004765100.1	160733	.	T	A	74.42	PASS	AC=3;AF=0.75;AN=4;BaseQRankSum=0.842;ClippingRankSum=0.00;DP=8;ExcessHet=3.0103;FS=8.451;MLEAC=3;MLEAF=0.750;MQ=60.00;MQRankSum=0.00;QD=10.63;ReadPosRankSum=1.47;SOR=1.843	GT:AD:DP:GQ:PL	0/1:3,4:7:51:77,0,51	1/1:0,1:1:3:25,3,0
NW_004765100.1	160965	.	A	C	20.07	PASS	AC=2;AF=0.5;AN=4;DP=5;ExcessHet=3.0103;FS=0.000;MLEAC=3;MLEAF=0.750;MQ=60.00;QD=10.04;SOR=2.303	GT:AD:DP:GQ:PL	1/1:0,2:2:6:47,6,0	0/0:3,0:3:0:0,0,26
NW_004765100.1	160986	.	G	T	73.46	PASS	AC=1;AF=0.25;AN=4;BaseQRankSum=1.15;ClippingRankSum=0.00;DP=6;ExcessHet=3.0103;FS=0.000;MLEAC=1;MLEAF=0.250;MQ=60.00;MQRankSum=0.00;QD=18.36;ReadPosRankSum=-3.190e-01;SOR=1.609	GT:AD:DP:GQ:PGT:PID:PL	0/0:2,0:2:6:.:.:0,6,40	0/1:1,3:4:21:0|1:160986_G_T:102,0,21
NW_004765100.1	161004	.	A	G	74.43	PASS	AC=1;AF=0.25;AN=4;BaseQRankSum=0.00;ClippingRankSum=0.00;DP=5;ExcessHet=3.0103;FS=0.000;MLEAC=1;MLEAF=0.250;MQ=60.00;MQRankSum=0.00;QD=24.81;ReadPosRankSum=-4.310e-01;SOR=1.179	GT:AD:DP:GQ:PGT:PID:PL	0/0:2,0:2:3:.:.:0,3,45	0/1:1,2:3:21:0|1:160986_G_T:102,0,21
NW_004765100.1	162786	.	G	A	251.67	PASS	AC=3;AF=0.75;AN=4;BaseQRankSum=1.69;ClippingRankSum=0.00;DP=17;ExcessHet=3.0103;FS=0.000;MLEAC=3;MLEAF=0.750;MQ=60.00;MQRankSum=0.00;QD=14.80;ReadPosRankSum=1.36;SOR=2.712	GT:AD:DP:GQ:PL	1/1:0,4:4:12:99,12,0	0/1:3,10:13:18:182,0,18
NW_004765100.1	163171	.	A	G	89.19	PASS	AC=1;AF=0.25;AN=4;BaseQRankSum=-2.629e+00;ClippingRankSum=0.00;DP=73;ExcessHet=3.0103;FS=28.561;MLEAC=1;MLEAF=0.250;MQ=92.07;MQRankSum=0.00;QD=2.88;ReadPosRankSum=1.70;SOR=0.003	GT:AD:DP:GQ:PGT:PID:PL	0/1:22,9:31:99:0|1:163171_A_G:119,0,721	0/0:40,2:42:80:.:.:0,80,1559
NW_004765100.1	163182	.	G	A	932.62	PASS	AC=3;AF=0.75;AN=4;BaseQRankSum=2.64;ClippingRankSum=0.00;DP=58;ExcessHet=3.0103;FS=26.469;MLEAC=3;MLEAF=0.750;MQ=60.00;MQRankSum=0.00;QD=16.08;ReadPosRankSum=0.078;SOR=5.687	GT:AD:DP:GQ:PGT:PID:PL	0/1:8,16:24:99:1|0:163171_A_G:284,0,289	1/1:2,32:34:11:.:.:678,11,0
NW_004765100.1	163454	.	A	G	108.71	PASS	AC=2;AF=0.5;AN=4;DP=13;ExcessHet=3.0103;FS=0.000;MLEAC=2;MLEAF=1.00;MQ=56.92;QD=25.72;SOR=2.833	GT:AD:DP:GQ:PGT:PID:PL	1/1:0,3:3:9:1|1:163454_A_G:135,9,0	0/0:.:10:1
NW_004765100.1	163455	.	A	C	108.71	PASS	AC=2;AF=0.5;AN=4;DP=13;ExcessHet=3.0103;FS=0.000;MLEAC=2;MLEAF=1.00;MQ=56.92;QD=35.45;SOR=2.833	GT:AD:DP:GQ:PGT:PID:PL	1/1:0,3:3:9:1|1:163454_A_G:135,9,0	0/0:.:10:1
NW_004765100.1	163502	.	G	T	105.26	PASS	AC=2;AF=0.5;AN=4;DP=16;ExcessHet=3.0103;FS=0.000;MLEAC=2;MLEAF=1.00;MQ=57.65;QD=17.54;SOR=3.912	GT:AD:DP:GQ:PL	1/1:0,6:6:18:132,18,0	0/0:.:10:1
NW_004765100.1	164708	.	A	G	20.06	PASS	AC=2;AF=0.5;AN=4;DP=6;ExcessHet=3.0103;FS=0.000;MLEAC=3;MLEAF=0.750;MQ=60.00;QD=10.03;SOR=2.303	GT:AD:DP:GQ:PL	0/0:4,0:4:0:0,0,62	1/1:0,2:2:6:47,6,0
NW_004765100.1	164767	.	A	C	64.17	PASS	AC=2;AF=0.5;AN=4;DP=12;ExcessHet=3.0103;FS=0.000;MLEAC=2;MLEAF=1.00;MQ=60.00;QD=32.08;SOR=2.303	GT:AD:DP:GQ:PGT:PID:PL	1/1:0,2:2:6:1|1:164767_A_C:90,6,0	0/0:.:10:1
NW_004765100.1	164768	.	C	A	64.17	PASS	AC=2;AF=0.5;AN=4;DP=12;ExcessHet=3.0103;FS=0.000;MLEAC=2;MLEAF=1.00;MQ=60.00;QD=32.08;SOR=2.303	GT:AD:DP:GQ:PGT:PID:PL	1/1:0,2:2:6:1|1:164767_A_C:90,6,0	0/0:.:10:1
NW_004765100.1	169150	.	G	A	23.19	PASS	AC=2;AF=0.5;AN=4;DP=12;ExcessHet=3.0103;FS=0.000;MLEAC=2;MLEAF=1.00;MQ=42.43;QD=11.60;SOR=2.303	GT:AD:DP:GQ:PL	0/0:.:10:1	1/1:0,2:2:6:49,6,0
NW_004765100.1	173792	.	C	A	114.19	PASS	AC=1;AF=0.25;AN=4;BaseQRankSum=3.76;ClippingRankSum=0.00;DP=70;ExcessHet=3.0103;FS=0.000;MLEAC=1;MLEAF=0.250;MQ=60.00;MQRankSum=0.00;QD=2.79;ReadPosRankSum=0.076;SOR=0.148	GT:AD:DP:GQ:PGT:PID:PL	0/0:29,0:29:37:.:.:0,37,612	0/1:35,6:41:99:0|1:173792_C_A:144,0,1562
NW_004765100.1	173794	.	C	A	114.19	PASS	AC=1;AF=0.25;AN=4;BaseQRankSum=1.72;ClippingRankSum=0.00;DP=71;ExcessHet=3.0103;FS=0.000;MLEAC=1;MLEAF=0.250;MQ=60.00;MQRankSum=0.00;QD=2.72;ReadPosRankSum=-2.220e-01;SOR=0.141	GT:AD:DP:GQ:PGT:PID:PL	0/0:29,0:29:37:.:.:0,37,606	0/1:36,6:42:99:0|1:173792_C_A:144,0,1562
NW_004765100.1	174146	.	T	C	266.23	PASS	AC=2;AF=0.5;AN=4;DP=17;ExcessHet=3.0103;FS=0.000;MLEAC=2;MLEAF=1.00;MQ=47.86;QD=23.67;SOR=4.174	GT:AD:DP:GQ:PGT:PID:PL	0/0:.:10:1	1/1:0,7:7:21:1|1:174146_T_C:293,21,0
NW_004765100.1	174158	.	T	TTA	234.23	PASS	AC=2;AF=0.5;AN=4;DP=16;ExcessHet=3.0103;FS=0.000;MLEAC=2;MLEAF=1.00;MQ=46.48;QD=27.64;SOR=3.912	GT:AD:DP:GQ:PGT:PID:PL	0/0:.:10:1	1/1:0,6:6:18:1|1:174146_T_C:270,18,0
NW_004765100.1	174184	.	A	C	177.21	PASS	AC=2;AF=0.5;AN=4;DP=19;ExcessHet=3.0103;FS=0.000;MLEAC=2;MLEAF=1.00;MQ=60.00;QD=19.69;SOR=4.615	GT:AD:DP:GQ:PL	0/0:.:10:1	1/1:0,9:9:26:204,26,0
NW_004765100.1	175196	.	T	A	22.20	PASS	AC=2;AF=0.5;AN=4;DP=12;ExcessHet=3.0103;FS=0.000;MLEAC=2;MLEAF=1.00;MQ=65.19;QD=11.10;SOR=2.303	GT:AD:DP:GQ:PL	0/0:.:10:1	1/1:0,2:2:6:48,6,0
NW_004765100.1	181977	.	A	T	108.71	PASS	AC=2;AF=0.5;AN=4;DP=13;ExcessHet=3.0103;FS=0.000;MLEAC=2;MLEAF=1.00;MQ=51.96;QD=30.42;SOR=2.833	GT:AD:DP:GQ:PGT:PID:PL	0/0:.:10:1	1/1:0,3:3:9:1|1:181977_A_T:135,9,0
NW_004765100.1	181987	.	G	T	108.71	PASS	AC=2;AF=0.5;AN=4;DP=13;ExcessHet=3.0103;FS=0.000;MLEAC=2;MLEAF=1.00;MQ=60.00;QD=29.70;SOR=2.833	GT:AD:DP:GQ:PGT:PID:PL	0/0:.:10:1	1/1:0,3:3:9:1|1:181977_A_T:135,9,0
NW_004765100.1	182090	.	A	T	76.46	PASS	AC=2;AF=0.5;AN=4;DP=14;ExcessHet=3.0103;FS=0.000;MLEAC=2;MLEAF=1.00;MQ=60.00;QD=19.12;SOR=3.258	GT:AD:DP:GQ:PL	0/0:.:10:1	1/1:0,4:4:12:103,12,0
NW_004765100.1	182786	.	A	G	41.71	PASS	AC=2;AF=0.5;AN=4;DP=13;ExcessHet=3.0103;FS=0.000;MLEAC=2;MLEAF=1.00;MQ=46.48;QD=13.90;SOR=2.833	GT:AD:DP:GQ:PL	0/0:.:10:1	1/1:0,3:3:9:68,9,0
NW_004765100.1	189134	.	T	A	160.54	PASS	AC=3;AF=0.75;AN=4;BaseQRankSum=0.00;ClippingRankSum=0.00;DP=12;ExcessHet=3.0103;FS=0.000;MLEAC=3;MLEAF=0.750;MQ=60.00;MQRankSum=0.00;QD=13.38;ReadPosRankSum=-1.068e+00;SOR=1.329	GT:AD:DP:GQ:PL	0/1:2,6:8:41:91,0,41	1/1:0,4:4:12:99,12,0
NW_004765100.1	189331	.	C	T	95.33	PASS	AC=2;AF=0.5;AN=4;DP=15;ExcessHet=3.0103;FS=0.000;MLEAC=2;MLEAF=1.00;MQ=50.71;QD=19.07;SOR=1.981	GT:AD:DP:GQ:PL	0/0:.:10:1	1/1:0,5:5:15:122,15,0
NW_004765100.1	189364	.	G	T	53.86	PASS	AC=1;AF=0.25;AN=4;BaseQRankSum=0.842;ClippingRankSum=0.00;DP=8;ExcessHet=3.0103;FS=0.000;MLEAC=1;MLEAF=0.250;MQ=60.00;MQRankSum=0.00;QD=10.77;ReadPosRankSum=0.842;SOR=0.693	GT:AD:DP:GQ:PL	0/0:3,0:3:9:0,9,63	0/1:1,4:5:30:83,0,30
NW_004765100.1	189385	.	T	C	58.07	PASS	AC=3;AF=0.75;AN=4;BaseQRankSum=-5.240e-01;ClippingRankSum=0.00;DP=8;ExcessHet=3.0103;FS=0.000;MLEAC=3;MLEAF=0.750;MQ=60.00;MQRankSum=0.00;QD=19.36;ReadPosRankSum=0.842;SOR=1.981	GT:AD:DP:GQ:PL	1/1:0,3:3:9:78,9,0	0/1:4,1:5:9:9,0,153
NW_004765100.1	189964	.	A	T	68.94	PASS	AC=2;AF=0.5;AN=4;DP=7;ExcessHet=3.0103;FS=0.000;MLEAC=3;MLEAF=0.750;MQ=60.00;QD=17.23;SOR=3.258	GT:AD:DP:GQ:PL	0/0:3,0:3:0:0,0,21	1/1:0,4:4:12:97,12,0
NW_004765100.1	190222	.	T	A	42.71	PASS	AC=2;AF=0.5;AN=4;DP=13;ExcessHet=3.0103;FS=0.000;MLEAC=2;MLEAF=1.00;MQ=60.00;QD=14.24;SOR=2.833	GT:AD:DP:GQ:PL	0/0:.:10:1	1/1:0,3:3:9:69,9,0
NW_004765100.1	190237	.	G	A	32.71	PASS	AC=2;AF=0.5;AN=4;DP=13;ExcessHet=3.0103;FS=0.000;MLEAC=2;MLEAF=1.00;MQ=60.00;QD=10.90;SOR=2.833	GT:AD:DP:GQ:PL	0/0:.:10:1	1/1:0,3:3:9:59,9,0
NW_004765100.1	190744	.	A	ATTG	99.40	PASS	AC=1;AF=0.25;AN=4;BaseQRankSum=1.28;ClippingRankSum=0.00;DP=6;ExcessHet=3.0103;FS=0.000;MLEAC=1;MLEAF=0.250;MQ=68.12;MQRankSum=1.28;QD=19.88;ReadPosRankSum=0.524;SOR=1.981	GT:AD:DP:GQ:PL	0/0:1,0:1:3:0,3,20	0/1:1,4:5:26:136,0,26
NW_004765100.1	206899	.	T	G	415.24	PASS	AC=3;AF=0.75;AN=4;BaseQRankSum=0.00;ClippingRankSum=0.00;DP=12;ExcessHet=3.0103;FS=0.000;MLEAC=3;MLEAF=0.750;MQ=60.00;MQRankSum=0.00;QD=34.60;ReadPosRankSum=1.28;SOR=3.611	GT:AD:DP:GQ:PGT:PID:PL	1/1:0,7:7:21:1|1:206899_T_G:280,21,0	0/1:1,4:5:30:0|1:206899_T_G:165,0,30
NW_004765100.1	206909	.	T	C	483.22	PASS	AC=3;AF=0.75;AN=4;BaseQRankSum=-1.383e+00;ClippingRankSum=0.00;DP=15;ExcessHet=3.0103;FS=0.000;MLEAC=3;MLEAF=0.750;MQ=60.00;MQRankSum=0.00;QD=32.21;ReadPosRankSum=1.38;SOR=4.047	GT:AD:DP:GQ:PGT:PID:PL	1/1:0,9:9:27:1|1:206899_T_G:327,27,0	0/1:1,5:6:27:0|1:206899_T_G:186,0,27
NW_004765100.1	207083	.	ATCTCTCTC	A	45.17	PASS	AC=1;AF=0.25;AN=4;BaseQRankSum=0.967;ClippingRankSum=0.00;DP=13;ExcessHet=3.0103;FS=0.000;MLEAC=1;MLEAF=0.500;MQ=60.00;MQRankSum=0.00;QD=15.06;ReadPosRankSum=0.967;SOR=1.179	GT:AD:DP:GQ:PL	0/0:.:10:1	0/1:1,2:3:25:81,0,25
NW_004765100.1	207162	.	A	G	45.71	PASS	AC=2;AF=0.5;AN=4;DP=13;ExcessHet=3.0103;FS=0.000;MLEAC=2;MLEAF=1.00;MQ=51.96;QD=15.24;SOR=2.833	GT:AD:DP:GQ:PL	0/0:.:10:1	1/1:0,3:3:9:72,9,0
NW_004765100.1	212742	.	C	CCCAGCA	33.13	PASS	AC=2;AF=0.5;AN=4;DP=12;ExcessHet=3.0103;FS=0.000;MLEAC=2;MLEAF=1.00;MQ=46.10;QD=16.57;SOR=2.303	GT:AD:DP:GQ:PGT:PID:PL	1/1:0,2:2:6:1|1:212742_C_CCCAGCA:68,6,0	0/0:.:10:1
NW_004765100.1	213050	.	G	A	52.17	PASS	AC=2;AF=0.5;AN=4;DP=12;ExcessHet=3.0103;FS=0.000;MLEAC=2;MLEAF=1.00;MQ=48.99;QD=26.08;SOR=2.303	GT:AD:DP:GQ:PGT:PID:PL	0/0:.:10:1	1/1:0,2:2:6:1|1:213050_G_A:78,6,0
NW_004765100.1	213053	.	A	T	52.17	PASS	AC=2;AF=0.5;AN=4;DP=12;ExcessHet=3.0103;FS=0.000;MLEAC=2;MLEAF=1.00;MQ=48.99;QD=26.08;SOR=2.303	GT:AD:DP:GQ:PGT:PID:PL	0/0:.:10:1	1/1:0,2:2:6:1|1:213050_G_A:78,6,0
NW_004765100.1	219217	.	A	G	502.19	PASS	AC=3;AF=0.75;AN=4;BaseQRankSum=2.16;ClippingRankSum=0.00;DP=30;ExcessHet=3.0103;FS=0.000;MLEAC=3;MLEAF=0.750;MQ=60.00;MQRankSum=0.00;QD=16.74;ReadPosRankSum=1.41;SOR=3.407	GT:AD:DP:GQ:PL	0/1:3,8:11:42:156,0,42	1/1:1,18:19:33:376,33,0
NW_004765100.1	230102	.	C	T	220.20	PASS	AC=2;AF=0.5;AN=4;DP=20;ExcessHet=3.0103;FS=0.000;MLEAC=2;MLEAF=1.00;MQ=48.99;QD=22.02;SOR=4.804	GT:AD:DP:GQ:PL	0/0:.:10:1	1/1:0,10:10:30:247,30,0
NW_004765100.1	230134	.	G	T	20	PASS	AC=2;AF=0.5;AN=4;DP=11;ExcessHet=3.0103;FS=0.000;MLEAC=2;MLEAF=1.00;MQ=60.00;QD=20.00;SOR=1.609	GT:AD:DP:GQ:PGT:PID:PL	1/1:0,1:1:3:1|1:230121_A_G:45,3,0	0/0:.:10:1
NW_004765100.1	230140	.	T	A	20	PASS	AC=2;AF=0.5;AN=4;DP=11;ExcessHet=3.0103;FS=0.000;MLEAC=2;MLEAF=1.00;MQ=60.00;QD=20.00;SOR=1.609	GT:AD:DP:GQ:PGT:PID:PL	1/1:0,1:1:3:1|1:230121_A_G:45,3,0	0/0:.:10:1
NW_004765100.1	230205	.	A	C	44.71	PASS	AC=2;AF=0.5;AN=4;DP=13;ExcessHet=3.0103;FS=0.000;MLEAC=2;MLEAF=1.00;MQ=46.48;QD=14.90;SOR=2.833	GT:AD:DP:GQ:PL	0/0:.:10:1	1/1:0,3:3:9:71,9,0
NW_004765100.1	230540	.	T	C	21.20	PASS	AC=2;AF=0.5;AN=4;DP=12;ExcessHet=3.0103;FS=0.000;MLEAC=2;MLEAF=1.00;MQ=60.00;QD=10.60;SOR=2.303	GT:AD:DP:GQ:PL	0/0:.:10:1	1/1:0,2:2:6:47,6,0
NW_004765100.1	231239	.	G	A	23.19	PASS	AC=2;AF=0.5;AN=4;DP=12;ExcessHet=3.0103;FS=0.000;MLEAC=2;MLEAF=1.00;MQ=60.00;QD=11.60;SOR=2.303	GT:AD:DP:GQ:PL	0/0:.:10:1	1/1:0,2:2:6:49,6,0
NW_004765100.1	231400	.	A	G	21.20	PASS	AC=2;AF=0.5;AN=4;DP=12;ExcessHet=3.0103;FS=0.000;MLEAC=2;MLEAF=1.00;MQ=60.00;QD=10.60;SOR=2.303	GT:AD:DP:GQ:PL	0/0:.:10:1	1/1:0,2:2:6:47,6,0
NW_004765100.1	235883	.	C	T	61.21	PASS	AC=2;AF=0.5;AN=4;DP=3;ExcessHet=0.7918;FS=0.000;MLEAC=3;MLEAF=0.750;MQ=60.00;QD=30.60;SOR=2.303	GT:AD:DP:GQ:PGT:PID:PL	0/0:1,0:1:3:.:.:0,3,23	1/1:0,2:2:6:1|1:235883_C_T:90,6,0
NW_004765100.1	235896	.	A	T	64.17	PASS	AC=2;AF=0.5;AN=4;DP=12;ExcessHet=3.0103;FS=0.000;MLEAC=2;MLEAF=1.00;MQ=60.00;QD=32.08;SOR=2.303	GT:AD:DP:GQ:PGT:PID:PL	0/0:.:10:1	1/1:0,2:2:6:1|1:235883_C_T:90,6,0
NW_004765100.1	239107	.	T	G	139.23	PASS	AC=2;AF=0.5;AN=4;DP=17;ExcessHet=3.0103;FS=0.000;MLEAC=2;MLEAF=1.00;MQ=56.12;QD=19.89;SOR=4.174	GT:AD:DP:GQ:PL	0/0:.:10:1	1/1:0,7:7:21:166,21,0
NW_004765100.1	239143	.	A	T	230.41	PASS	AC=3;AF=0.75;AN=4;BaseQRankSum=-1.383e+00;ClippingRankSum=0.00;DP=14;ExcessHet=3.0103;FS=0.000;MLEAC=3;MLEAF=0.750;MQ=60.00;MQRankSum=0.00;QD=16.46;ReadPosRankSum=-8.120e-01;SOR=2.985	GT:AD:DP:GQ:PL	1/1:0,5:5:15:119,15,0	0/1:2,7:9:23:141,0,23
NW_004765100.1	239655	.	GGTT	G	81.42	PASS	AC=1;AF=0.25;AN=4;BaseQRankSum=-1.150e+00;ClippingRankSum=0.00;DP=14;ExcessHet=3.0103;FS=0.000;MLEAC=1;MLEAF=0.500;MQ=60.00;MQRankSum=0.00;QD=20.36;ReadPosRankSum=1.15;SOR=1.609	GT:AD:DP:GQ:PL	0/0:.:10:1	0/1:1,3:4:12:117,0,12
NW_004765100.1	239731	.	A	C	64.17	PASS	AC=2;AF=0.5;AN=4;DP=12;ExcessHet=3.0103;FS=0.000;MLEAC=2;MLEAF=1.00;MQ=48.99;QD=32.08;SOR=2.303	GT:AD:DP:GQ:PGT:PID:PL	0/0:.:10:1	1/1:0,2:2:6:1|1:239731_A_C:90,6,0
NW_004765100.1	239743	.	A	G	64.17	PASS	AC=2;AF=0.5;AN=4;DP=12;ExcessHet=3.0103;FS=0.000;MLEAC=2;MLEAF=1.00;MQ=48.99;QD=32.08;SOR=2.303	GT:AD:DP:GQ:PGT:PID:PL	0/0:.:10:1	1/1:0,2:2:6:1|1:239731_A_C:90,6,0
NW_004765100.1	240019	.	A	C	23.19	PASS	AC=2;AF=0.5;AN=4;DP=12;ExcessHet=3.0103;FS=0.000;MLEAC=2;MLEAF=1.00;MQ=60.00;QD=11.60;SOR=2.303	GT:AD:DP:GQ:PL	1/1:0,2:2:6:49,6,0	0/0:.:10:1
NW_004765100.1	240209	.	C	T	72.46	PASS	AC=2;AF=0.5;AN=4;DP=14;ExcessHet=3.0103;FS=0.000;MLEAC=2;MLEAF=1.00;MQ=54.77;QD=18.12;SOR=3.258	GT:AD:DP:GQ:PL	0/0:.:10:1	1/1:0,4:4:12:99,12,0
NW_004765100.1	240355	.	T	C	91.33	PASS	AC=2;AF=0.5;AN=4;DP=15;ExcessHet=3.0103;FS=0.000;MLEAC=2;MLEAF=1.00;MQ=50.71;QD=18.27;SOR=3.611	GT:AD:DP:GQ:PL	0/0:.:10:1	1/1:0,5:5:15:118,15,0
NW_004765100.1	241306	.	G	A	68.46	PASS	AC=2;AF=0.5;AN=4;DP=14;ExcessHet=3.0103;FS=0.000;MLEAC=2;MLEAF=1.00;MQ=48.99;QD=17.12;SOR=3.258	GT:AD:DP:GQ:PL	0/0:.:10:1	1/1:0,4:4:12:95,12,0
NW_004765100.1	241428	.	A	G	20.21	PASS	AC=2;AF=0.5;AN=4;DP=12;ExcessHet=3.0103;FS=0.000;MLEAC=2;MLEAF=1.00;MQ=60.00;QD=10.11;SOR=2.303	GT:AD:DP:GQ:PL	0/0:.:10:1	1/1:0,2:2:6:46,6,0
NW_004765100.1	243304	.	G	C	64.17	PASS	AC=2;AF=0.5;AN=4;DP=12;ExcessHet=3.0103;FS=0.000;MLEAC=2;MLEAF=1.00;MQ=60.00;QD=32.08;SOR=2.303	GT:AD:DP:GQ:PGT:PID:PL	1/1:0,2:2:6:1|1:243304_G_C:90,6,0	0/0:.:10:1
NW_004765100.1	243325	.	A	T	153.46	PASS	AC=2;AF=0.5;AN=4;DP=14;ExcessHet=3.0103;FS=0.000;MLEAC=2;MLEAF=1.00;MQ=53.67;QD=31.05;SOR=3.258	GT:AD:DP:GQ:PGT:PID:PL	1/1:0,4:4:12:1|1:243304_G_C:180,12,0	0/0:.:10:1
NW_004765100.1	243343	.	A	C	153.46	PASS	AC=2;AF=0.5;AN=4;DP=14;ExcessHet=3.0103;FS=0.000;MLEAC=2;MLEAF=1.00;MQ=53.67;QD=39.06;SOR=3.258	GT:AD:DP:GQ:PGT:PID:PL	1/1:0,4:4:12:1|1:243304_G_C:180,12,0	0/0:.:10:1
NW_004765100.1	245508	.	C	T	23.19	PASS	AC=2;AF=0.5;AN=4;DP=12;ExcessHet=3.0103;FS=0.000;MLEAC=2;MLEAF=1.00;MQ=60.00;QD=11.60;SOR=2.303	GT:AD:DP:GQ:PL	0/0:.:10:1	1/1:0,2:2:6:49,6,0
NW_004765100.1	248170	.	C	T	21.20	PASS	AC=2;AF=0.5;AN=4;DP=12;ExcessHet=3.0103;FS=0.000;MLEAC=2;MLEAF=1.00;MQ=42.43;QD=10.60;SOR=2.303	GT:AD:DP:GQ:PL	0/0:.:10:1	1/1:0,2:2:6:47,6,0
NW_004765100.1	257434	.	G	GT	47.83	PASS	AC=1;AF=0.25;AN=4;BaseQRankSum=0.00;ClippingRankSum=0.00;DP=17;ExcessHet=3.0103;FS=0.000;MLEAC=2;MLEAF=0.500;MQ=64.64;MQRankSum=2.66;QD=5.31;ReadPosRankSum=0.120;SOR=0.527	GT:AD:DP:GQ:PL	0/1:5,4:9:83:83,0,105	0/0:8,0:8:0:0,0,140
NW_004765100.1	257454	.	ATTG	A	73.83	PASS	AC=1;AF=0.25;AN=4;BaseQRankSum=0.00;ClippingRankSum=0.00;DP=11;ExcessHet=3.0103;FS=0.000;MLEAC=2;MLEAF=0.500;MQ=60.00;MQRankSum=0.00;QD=18.46;ReadPosRankSum=1.15;SOR=1.609	GT:AD:DP:GQ:PL	0/0:7,0:7:0:0,0,59	0/1:1,3:4:32:109,0,32
NW_004765100.1	257801	.	TG	T	358.33	PASS	AC=3;AF=0.75;AN=4;BaseQRankSum=0.00;ClippingRankSum=0.00;DP=13;ExcessHet=3.0103;FS=0.000;MLEAC=3;MLEAF=0.750;MQ=60.00;MQRankSum=0.00;QD=27.56;ReadPosRankSum=0.00;SOR=2.833	GT:AD:DP:GQ:PGT:PID:PL	1/1:0,5:5:15:1|1:257801_TG_T:199,15,0	0/1:2,6:8:66:0|1:257801_TG_T:198,0,66
NW_004765100.1	257803	.	T	A	367.37	PASS	AC=3;AF=0.75;AN=4;BaseQRankSum=-2.100e+00;ClippingRankSum=0.00;DP=13;ExcessHet=3.0103;FS=0.000;MLEAC=3;MLEAF=0.750;MQ=60.00;MQRankSum=0.00;QD=28.26;ReadPosRankSum=0.00;SOR=2.833	GT:AD:DP:GQ:PGT:PID:PL	1/1:0,5:5:15:1|1:257801_TG_T:199,15,0	0/1:2,6:8:66:0|1:257801_TG_T:198,0,66
NW_004765100.1	257837	.	G	A	112.29	PASS	AC=3;AF=0.75;AN=4;BaseQRankSum=-1.282e+00;ClippingRankSum=0.00;DP=9;ExcessHet=3.0103;FS=0.000;MLEAC=3;MLEAF=0.750;MQ=60.00;MQRankSum=0.00;QD=12.48;ReadPosRankSum=0.842;SOR=3.056	GT:AD:DP:GQ:PL	1/1:0,4:4:12:91,12,0	0/1:1,4:5:10:50,0,10
NW_004765100.1	258062	.	A	AT	33.67	PASS	AC=2;AF=0.5;AN=4;DP=13;ExcessHet=3.0103;FS=0.000;MLEAC=2;MLEAF=1.00;MQ=51.96;QD=11.22;SOR=2.833	GT:AD:DP:GQ:PL	1/1:0,3:3:9:69,9,0	0/0:.:10:1
NW_004765100.1	258139	.	C	T	60.17	PASS	AC=2;AF=0.5;AN=4;DP=12;ExcessHet=3.0103;FS=0.000;MLEAC=2;MLEAF=1.00;MQ=48.99;QD=30.08;SOR=2.303	GT:AD:DP:GQ:PGT:PID:PL	0/0:.:10:1	1/1:0,2:2:6:1|1:258139_C_T:86,6,0
NW_004765100.1	258144	.	AT	A	51.13	PASS	AC=2;AF=0.5;AN=4;DP=12;ExcessHet=3.0103;FS=0.000;MLEAC=2;MLEAF=1.00;MQ=48.99;QD=25.57;SOR=2.303	GT:AD:DP:GQ:PGT:PID:PL	0/0:.:10:1	1/1:0,2:2:6:1|1:258139_C_T:86,6,0
NW_004765100.1	258195	.	T	TA	33.67	PASS	AC=2;AF=0.5;AN=4;DP=13;ExcessHet=3.0103;FS=0.000;MLEAC=2;MLEAF=1.00;MQ=70.00;QD=11.22;SOR=2.833	GT:AD:DP:GQ:PL	1/1:0,3:3:9:69,9,0	0/0:.:10:1
NW_004765100.1	258459	.	A	AT	55.13	PASS	AC=2;AF=0.5;AN=4;DP=12;ExcessHet=3.0103;FS=0.000;MLEAC=2;MLEAF=1.00;MQ=46.10;QD=27.57;SOR=2.303	GT:AD:DP:GQ:PGT:PID:PL	0/0:.:10:1	1/1:0,2:2:6:1|1:258459_A_AT:90,6,0
NW_004765100.1	258466	.	A	T	59.82	PASS	AC=2;AF=0.5;AN=4;DP=4;ExcessHet=0.7918;FS=0.000;MLEAC=2;MLEAF=0.500;MQ=65.19;QD=29.91;SOR=2.303	GT:AD:DP:GQ:PGT:PID:PL	0/0:2,0:2:6:.:.:0,6,41	1/1:0,2:2:6:1|1:258459_A_AT:90,6,0
NW_004765100.1	261529	.	A	G	153.46	PASS	AC=2;AF=0.5;AN=4;DP=14;ExcessHet=3.0103;FS=0.000;MLEAC=2;MLEAF=1.00;MQ=45.36;QD=31.04;SOR=3.258	GT:AD:DP:GQ:PGT:PID:PL	1/1:0,4:4:12:1|1:261529_A_G:180,12,0	0/0:.:10:1
NW_004765100.1	261534	.	G	A	153.46	PASS	AC=2;AF=0.5;AN=4;DP=14;ExcessHet=3.0103;FS=0.000;MLEAC=2;MLEAF=1.00;MQ=45.36;QD=29.74;SOR=3.258	GT:AD:DP:GQ:PGT:PID:PL	1/1:0,4:4:12:1|1:261529_A_G:180,12,0	0/0:.:10:1
NW_004765100.1	263346	.	T	TG	174.29	PASS	AC=2;AF=0.5;AN=4;DP=15;ExcessHet=3.0103;FS=0.000;MLEAC=2;MLEAF=1.00;MQ=47.26;QD=34.86;SOR=3.611	GT:AD:DP:GQ:PGT:PID:PL	0/0:.:10:1	1/1:0,5:5:15:1|1:263346_T_TG:210,15,0
NW_004765100.1	263371	.	T	G	215.26	PASS	AC=2;AF=0.5;AN=4;DP=15;ExcessHet=3.0103;FS=0.000;MLEAC=2;MLEAF=1.00;MQ=41.04;QD=31.90;SOR=3.611	GT:AD:DP:GQ:PGT:PID:PL	0/0:.:10:1	1/1:0,5:5:18:1|1:263346_T_TG:242,18,0
NW_004765100.1	263393	.	G	A	163.33	PASS	AC=2;AF=0.5;AN=4;DP=15;ExcessHet=3.0103;FS=0.000;MLEAC=2;MLEAF=1.00;MQ=42.72;QD=32.67;SOR=3.611	GT:AD:DP:GQ:PGT:PID:PL	0/0:.:10:1	1/1:0,5:5:15:1|1:263346_T_TG:190,15,0
NW_004765100.1	263444	.	C	G	43.71	PASS	AC=2;AF=0.5;AN=4;DP=13;ExcessHet=3.0103;FS=0.000;MLEAC=2;MLEAF=1.00;MQ=51.96;QD=14.57;SOR=2.833	GT:AD:DP:GQ:PL	0/0:.:10:1	1/1:0,3:3:9:70,9,0
NW_004765100.1	263577	.	AT	A	209.18	PASS	AC=3;AF=0.75;AN=4;BaseQRankSum=1.38;ClippingRankSum=0.00;DP=10;ExcessHet=3.0103;FS=0.000;MLEAC=3;MLEAF=0.750;MQ=60.00;MQRankSum=0.00;QD=20.92;ReadPosRankSum=-1.150e+00;SOR=2.303	GT:AD:DP:GQ:PGT:PID:PL	0/1:1,3:4:33:0|1:263577_AT_A:91,0,33	1/1:1,5:6:7:1|1:263577_AT_A:156,7,0
NW_004765100.1	263602	.	A	C	217.21	PASS	AC=3;AF=0.75;AN=4;BaseQRankSum=1.15;ClippingRankSum=0.00;DP=7;ExcessHet=3.0103;FS=0.000;MLEAC=3;MLEAF=0.750;MQ=60.00;MQRankSum=0.00;QD=31.03;ReadPosRankSum=-9.670e-01;SOR=1.609	GT:AD:DP:GQ:PGT:PID:PL	0/1:1,2:3:33:0|1:263577_AT_A:90,0,33	1/1:1,3:4:7:1|1:263577_AT_A:156,7,0
NW_004765100.1	263982	.	T	G	132.20	PASS	AC=1;AF=0.25;AN=4;BaseQRankSum=-1.133e+00;ClippingRankSum=0.00;DP=9;ExcessHet=3.0103;FS=0.000;MLEAC=1;MLEAF=0.250;MQ=60.00;MQRankSum=0.00;QD=18.89;ReadPosRankSum=-8.420e-01;SOR=0.941	GT:AD:DP:GQ:PGT:PID:PL	0/1:3,4:7:99:0|1:263982_T_G:159,0,114	0/0:2,0:2:0:.:.:0,0,1
NW_004765100.1	263994	.	G	T	132.87	PASS	AC=1;AF=0.25;AN=4;BaseQRankSum=1.13;ClippingRankSum=0.00;DP=10;ExcessHet=3.0103;FS=0.000;MLEAC=2;MLEAF=0.500;MQ=60.00;MQRankSum=0.00;QD=18.98;ReadPosRankSum=0.697;SOR=0.941	GT:AD:DP:GQ:PGT:PID:PL	0/1:3,4:7:99:0|1:263982_T_G:159,0,114	0/0:3,0:3:0:.:.:0,0,29
NW_004765100.1	266606	.	A	G	201.45	PASS	AC=3;AF=0.75;AN=4;BaseQRankSum=-2.530e-01;ClippingRankSum=0.00;DP=7;ExcessHet=3.0103;FS=0.000;MLEAC=3;MLEAF=0.750;MQ=64.48;MQRankSum=0.842;QD=28.78;ReadPosRankSum=-5.240e-01;SOR=2.584	GT:AD:DP:GQ:PGT:PID:PL	1/1:0,2:2:6:1|1:266606_A_G:77,6,0	0/1:1,4:5:30:0|1:266606_A_G:153,0,30
NW_004765100.1	266609	.	TCTTTTTCTA	T	117.16	PASS	AC=1;AF=0.25;AN=4;BaseQRankSum=0.00;ClippingRankSum=0.00;DP=15;ExcessHet=3.0103;FS=0.000;MLEAC=1;MLEAF=0.500;MQ=52.32;MQRankSum=0.842;QD=23.43;ReadPosRankSum=-5.240e-01;SOR=1.981	GT:AD:DP:GQ:PGT:PID:PL	0/0:.:10:1	0/1:1,4:5:30:0|1:266606_A_G:153,0,30
NW_004765100.1	268610	.	C	CA	48.42	PASS	AC=2;AF=0.5;AN=4;DP=14;ExcessHet=3.0103;FS=0.000;MLEAC=2;MLEAF=1.00;MQ=70.00;QD=12.11;SOR=3.258	GT:AD:DP:GQ:PL	0/0:.:10:1	1/1:0,4:4:12:84,12,0
NW_004765100.1	269074	.	G	C	20.21	PASS	AC=2;AF=0.5;AN=4;DP=12;ExcessHet=3.0103;FS=0.000;MLEAC=2;MLEAF=1.00;MQ=60.00;QD=10.11;SOR=2.303	GT:AD:DP:GQ:PL	0/0:.:10:1	1/1:0,2:2:6:46,6,0
NW_004765100.1	270252	.	T	A	163.23	PASS	AC=2;AF=0.5;AN=4;DP=17;ExcessHet=3.0103;FS=0.000;MLEAC=2;MLEAF=1.00;MQ=40.99;QD=23.32;SOR=4.174	GT:AD:DP:GQ:PGT:PID:PL	1/1:0,7:7:21:1|1:270252_T_A:190,21,0	0/0:.:10:1
NW_004765100.1	270262	.	GT	G	152.46	PASS	AC=2;AF=0.5;AN=4;DP=15;ExcessHet=3.0103;FS=0.000;MLEAC=3;MLEAF=0.750;MQ=60.00;QD=21.78;SOR=4.174	GT:AD:DP:GQ:PGT:PID:PL	1/1:0,7:7:21:1|1:270252_T_A:190,21,0	0/0:8,0:8:0:.:.:0,0,101
NW_004765100.1	270448	.	A	T	64.17	PASS	AC=2;AF=0.5;AN=4;DP=12;ExcessHet=3.0103;FS=0.000;MLEAC=2;MLEAF=1.00;MQ=37.95;QD=32.08;SOR=0.693	GT:AD:DP:GQ:PGT:PID:PL	0/0:.:10:1	1/1:0,2:2:6:1|1:270448_A_T:90,6,0
NW_004765100.1	270451	.	T	A	64.17	PASS	AC=2;AF=0.5;AN=4;DP=12;ExcessHet=3.0103;FS=0.000;MLEAC=2;MLEAF=1.00;MQ=37.95;QD=32.08;SOR=0.693	GT:AD:DP:GQ:PGT:PID:PL	0/0:.:10:1	1/1:0,2:2:6:1|1:270448_A_T:90,6,0
NW_004765100.1	270610	.	AT	A	245.64	PASS	AC=3;AF=0.75;AN=4;BaseQRankSum=-1.102e+00;ClippingRankSum=0.00;DP=19;ExcessHet=3.0103;FS=0.000;MLEAC=3;MLEAF=0.750;MQ=60.00;MQRankSum=0.00;QD=14.45;ReadPosRankSum=2.05;SOR=2.200	GT:AD:DP:GQ:PL	1/1:0,7:7:21:138,21,0	0/1:2,8:12:7:145,0,7
NW_004765100.1	270950	.	C	A	20	PASS	AC=2;AF=0.5;AN=4;DP=11;ExcessHet=3.0103;FS=0.000;MLEAC=2;MLEAF=1.00;MQ=70.00;QD=20.00;SOR=1.609	GT:AD:DP:GQ:PGT:PID:PL	0/0:.:10:1	1/1:0,1:1:3:1|1:270932_CA_C:45,3,0
NW_004765100.1	270953	.	T	A	20	PASS	AC=2;AF=0.5;AN=4;DP=11;ExcessHet=3.0103;FS=0.000;MLEAC=2;MLEAF=1.00;MQ=70.00;QD=20.00;SOR=1.609	GT:AD:DP:GQ:PGT:PID:PL	0/0:.:10:1	1/1:0,1:1:3:1|1:270932_CA_C:45,3,0
NW_004765100.1	271066	.	G	A	336.96	PASS	AC=3;AF=0.75;AN=4;BaseQRankSum=-1.534e+00;ClippingRankSum=0.00;DP=18;ExcessHet=3.0103;FS=0.000;MLEAC=4;MLEAF=1.00;MQ=60.00;MQRankSum=0.00;QD=18.72;ReadPosRankSum=-4.890e-01;SOR=4.407	GT:AD:DP:GQ:PL	0/1:1,7:8:0:135,0,0	1/1:0,10:10:30:227,30,0
NW_004765100.1	271212	.	A	T	40.21	PASS	AC=2;AF=0.5;AN=4;DP=3;ExcessHet=0.7918;FS=0.000;MLEAC=3;MLEAF=0.750;MQ=60.00;QD=20.10;SOR=2.303	GT:AD:DP:GQ:PGT:PID:PL	0/0:1,0:1:3:.:.:0,3,23	1/1:0,2:2:6:1|1:271212_A_T:69,6,0
NW_004765100.1	271222	.	G	A	40.21	PASS	AC=2;AF=0.5;AN=4;DP=2;ExcessHet=0.7918;FS=0.000;MLEAC=3;MLEAF=0.750;MQ=60.00;QD=29.28;SOR=1.609	GT:AD:DP:GQ:PGT:PID:PL	0/0:1,0:1:3:.:.:0,3,23	1/1:0,1:1:6:1|1:271212_A_T:69,6,0
NW_004765100.1	271364	.	T	G	44.71	PASS	AC=2;AF=0.5;AN=4;DP=13;ExcessHet=3.0103;FS=0.000;MLEAC=2;MLEAF=1.00;MQ=51.96;QD=14.90;SOR=2.833	GT:AD:DP:GQ:PL	0/0:.:10:1	1/1:0,3:3:9:71,9,0
NW_004765100.1	271441	.	G	A	94.33	PASS	AC=2;AF=0.5;AN=4;DP=15;ExcessHet=3.0103;FS=0.000;MLEAC=2;MLEAF=1.00;MQ=60.00;QD=18.87;SOR=3.611	GT:AD:DP:GQ:PL	0/0:.:10:1	1/1:0,5:5:15:121,15,0
NW_004765100.1	272720	.	A	T	72.46	PASS	AC=2;AF=0.5;AN=4;DP=14;ExcessHet=3.0103;FS=0.000;MLEAC=2;MLEAF=1.00;MQ=60.00;QD=18.12;SOR=3.258	GT:AD:DP:GQ:PL	0/0:.:10:1	1/1:0,4:4:12:99,12,0
NW_004765100.1	273405	.	T	C	20	PASS	AC=2;AF=0.5;AN=4;DP=11;ExcessHet=3.0103;FS=0.000;MLEAC=2;MLEAF=1.00;MQ=60.00;QD=20.00;SOR=1.609	GT:AD:DP:GQ:PGT:PID:PL	0/0:.:10:1	1/1:0,1:1:3:1|1:273405_T_C:45,3,0
NW_004765100.1	273412	.	G	A	20	PASS	AC=2;AF=0.5;AN=4;DP=11;ExcessHet=3.0103;FS=0.000;MLEAC=2;MLEAF=1.00;MQ=60.00;QD=20.00;SOR=1.609	GT:AD:DP:GQ:PGT:PID:PL	0/0:.:10:1	1/1:0,1:1:3:1|1:273405_T_C:45,3,0
NW_004765100.1	277270	.	T	C	198.33	PASS	AC=2;AF=0.5;AN=4;DP=15;ExcessHet=3.0103;FS=0.000;MLEAC=2;MLEAF=1.00;MQ=54.77;QD=32.90;SOR=3.611	GT:AD:DP:GQ:PGT:PID:PL	0/0:.:10:1	1/1:0,5:5:15:1|1:277270_T_C:225,15,0
NW_004765100.1	277284	.	T	TTGTTTTTG	278.19	PASS	AC=2;AF=0.5;AN=4;DP=16;ExcessHet=3.0103;FS=0.000;MLEAC=2;MLEAF=1.00;MQ=60.00;QD=29.15;SOR=3.912	GT:AD:DP:GQ:PGT:PID:PL	0/0:.:10:1	1/1:0,6:6:21:1|1:277270_T_C:314,21,0
NW_004765100.1	277315	.	A	ATACC	99.67	PASS	AC=2;AF=0.5;AN=4;DP=13;ExcessHet=3.0103;FS=0.000;MLEAC=2;MLEAF=1.00;MQ=63.51;QD=33.22;SOR=2.833	GT:AD:DP:GQ:PL	0/0:.:10:1	1/1:0,3:3:9:135,9,0
NW_004765100.1	277352	.	T	A	79.99	PASS	AC=1;AF=0.25;AN=4;BaseQRankSum=0.00;ClippingRankSum=0.00;DP=16;ExcessHet=3.0103;FS=0.000;MLEAC=1;MLEAF=0.500;MQ=59.27;MQRankSum=1.38;QD=13.33;ReadPosRankSum=-2.100e-01;SOR=2.303	GT:AD:DP:GQ:PL	0/0:.:10:1	0/1:1,5:6:7:106,0,7
NW_004765100.1	277386	.	G	GTTT	208.93	PASS	AC=1;AF=0.25;AN=4;BaseQRankSum=0.00;ClippingRankSum=0.00;DP=12;ExcessHet=3.0103;FS=0.000;MLEAC=2;MLEAF=0.500;MQ=68.83;MQRankSum=1.53;QD=26.12;ReadPosRankSum=-3.190e-01;SOR=2.833	GT:AD:DP:GQ:PL	0/0:4,0:4:0:0,0,40	0/1:1,7:8:14:244,0,14
NW_004765100.1	277419	.	CA	C	161.23	PASS	AC=2;AF=0.5;AN=4;DP=16;ExcessHet=3.0103;FS=0.000;MLEAC=2;MLEAF=1.00;MQ=66.43;QD=26.87;SOR=3.912	GT:AD:DP:GQ:PGT:PID:PL	0/0:.:10:1	1/1:0,6:6:18:1|1:277419_CA_C:197,18,0
NW_004765100.1	277422	.	T	G	170.26	PASS	AC=2;AF=0.5;AN=4;DP=16;ExcessHet=3.0103;FS=0.000;MLEAC=2;MLEAF=1.00;MQ=65.19;QD=28.38;SOR=3.912	GT:AD:DP:GQ:PGT:PID:PL	0/0:.:10:1	1/1:0,6:6:18:1|1:277419_CA_C:197,18,0
NW_004765100.1	282774	.	G	A	20	PASS	AC=2;AF=0.5;AN=4;DP=11;ExcessHet=3.0103;FS=0.000;MLEAC=2;MLEAF=1.00;MQ=60.00;QD=20.00;SOR=1.609	GT:AD:DP:GQ:PGT:PID:PL	0/0:.:10:1	1/1:0,1:1:3:1|1:282774_G_A:45,3,0
NW_004765100.1	282782	.	C	T	20	PASS	AC=2;AF=0.5;AN=4;DP=11;ExcessHet=3.0103;FS=0.000;MLEAC=2;MLEAF=1.00;MQ=60.00;QD=20.00;SOR=1.609	GT:AD:DP:GQ:PGT:PID:PL	0/0:.:10:1	1/1:0,1:1:3:1|1:282774_G_A:45,3,0
NW_004765100.1	292175	.	T	C	64.17	PASS	AC=2;AF=0.5;AN=4;DP=12;ExcessHet=3.0103;FS=0.000;MLEAC=2;MLEAF=1.00;MQ=60.00;QD=32.08;SOR=2.303	GT:AD:DP:GQ:PGT:PID:PL	1/1:0,2:2:6:1|1:292175_T_C:90,6,0	0/0:.:10:1
NW_004765100.1	292190	.	G	A	64.17	PASS	AC=2;AF=0.5;AN=4;DP=12;ExcessHet=3.0103;FS=0.000;MLEAC=2;MLEAF=1.00;MQ=60.00;QD=32.08;SOR=2.303	GT:AD:DP:GQ:PGT:PID:PL	1/1:0,2:2:6:1|1:292175_T_C:90,6,0	0/0:.:10:1
NW_004765100.1	292333	.	T	A	23.19	PASS	AC=2;AF=0.5;AN=4;DP=12;ExcessHet=3.0103;FS=0.000;MLEAC=2;MLEAF=1.00;MQ=60.00;QD=11.60;SOR=2.303	GT:AD:DP:GQ:PL	1/1:0,2:2:6:49,6,0	0/0:.:10:1
NW_004765100.1	292418	.	T	A	23.19	PASS	AC=2;AF=0.5;AN=4;DP=12;ExcessHet=3.0103;FS=0.000;MLEAC=2;MLEAF=1.00;MQ=46.10;QD=11.60;SOR=2.303	GT:AD:DP:GQ:PL	1/1:0,2:2:6:49,6,0	0/0:.:10:1
NW_004765100.1	293544	.	T	G	50.31	PASS	AC=1;AF=0.25;AN=4;BaseQRankSum=-1.383e+00;ClippingRankSum=0.00;DP=12;ExcessHet=3.0103;FS=0.000;MLEAC=1;MLEAF=0.250;MQ=60.00;MQRankSum=0.00;QD=12.58;ReadPosRankSum=1.38;SOR=0.693	GT:AD:DP:GQ:PGT:PID:PL	0/1:2,2:4:17:0|1:293528_T_A:80,0,17	0/0:8,0:8:18:.:.:0,18,270
NW_004765100.1	297429	.	T	G	51.20	PASS	AC=1;AF=0.25;AN=4;BaseQRankSum=-1.383e+00;ClippingRankSum=0.00;DP=14;ExcessHet=3.0103;FS=0.000;MLEAC=1;MLEAF=0.500;MQ=53.67;MQRankSum=0.00;QD=12.80;ReadPosRankSum=1.38;SOR=0.693	GT:AD:DP:GQ:PGT:PID:PL	0/0:.:10:1	0/1:2,2:4:37:0|1:297429_T_G:78,0,37
NW_004765100.1	297430	.	GTT	G	42.16	PASS	AC=1;AF=0.25;AN=4;BaseQRankSum=0.00;ClippingRankSum=0.00;DP=14;ExcessHet=3.0103;FS=0.000;MLEAC=1;MLEAF=0.500;MQ=53.67;MQRankSum=0.00;QD=10.54;ReadPosRankSum=1.38;SOR=0.693	GT:AD:DP:GQ:PGT:PID:PL	0/0:.:10:1	0/1:2,2:4:37:0|1:297429_T_G:78,0,37
NW_004765100.1	297655	.	T	A	55.46	PASS	AC=2;AF=0.5;AN=4;DP=14;ExcessHet=3.0103;FS=0.000;MLEAC=2;MLEAF=1.00;MQ=60.00;QD=13.87;SOR=3.258	GT:AD:DP:GQ:PL	0/0:.:10:1	1/1:0,4:4:12:82,12,0
NW_004765100.1	298003	.	AT	A	244.83	PASS	AC=1;AF=0.25;AN=4;BaseQRankSum=-1.570e-01;ClippingRankSum=0.00;DP=12;ExcessHet=3.0103;FS=0.000;MLEAC=1;MLEAF=0.250;MQ=60.00;MQRankSum=0.00;QD=30.60;ReadPosRankSum=-4.890e-01;SOR=2.833	GT:AD:DP:GQ:PGT:PID:PL	0/0:4,0:4:9:.:.:0,9,135	0/1:1,7:8:21:0|1:298003_AT_A:283,0,21
NW_004765100.1	298015	.	TTTTC	T	246.84	PASS	AC=1;AF=0.25;AN=4;BaseQRankSum=1.53;ClippingRankSum=0.00;DP=12;ExcessHet=3.0103;FS=0.000;MLEAC=2;MLEAF=0.500;MQ=60.00;MQRankSum=0.00;QD=30.86;ReadPosRankSum=-1.534e+00;SOR=2.833	GT:AD:DP:GQ:PGT:PID:PL	0/0:4,0:4:0:.:.:0,0,46	0/1:1,7:8:22:0|1:298003_AT_A:282,0,22
NW_004765100.1	298586	.	T	A	21.20	PASS	AC=2;AF=0.5;AN=4;DP=12;ExcessHet=3.0103;FS=0.000;MLEAC=2;MLEAF=1.00;MQ=60.00;QD=10.60;SOR=0.693	GT:AD:DP:GQ:PL	0/0:.:10:1	1/1:0,2:2:6:47,6,0
NW_004765100.1	301708	.	C	CTTA	121.42	PASS	AC=2;AF=0.5;AN=4;DP=14;ExcessHet=3.0103;FS=0.000;MLEAC=2;MLEAF=1.00;MQ=67.64;QD=30.36;SOR=3.258	GT:AD:DP:GQ:PGT:PID:PL	0/0:.:10:1	1/1:0,4:4:12:1|1:301708_C_CTTA:157,12,0
NW_004765100.1	303246	.	C	G	27.68	PASS	AC=3;AF=0.75;AN=4;BaseQRankSum=-9.670e-01;ClippingRankSum=0.00;DP=5;ExcessHet=3.0103;FS=0.000;MLEAC=3;MLEAF=0.750;MQ=60.00;MQRankSum=0.00;QD=5.54;ReadPosRankSum=0.967;SOR=1.981	GT:AD:DP:GQ:PL	0/1:1,2:3:15:24,0,15	1/1:0,2:2:6:32,6,0
NW_004765100.1	303324	.	A	T	46.71	PASS	AC=2;AF=0.5;AN=4;DP=13;ExcessHet=3.0103;FS=0.000;MLEAC=2;MLEAF=1.00;MQ=51.96;QD=15.57;SOR=2.833	GT:AD:DP:GQ:PL	0/0:.:10:1	1/1:0,3:3:9:73,9,0
NW_004765100.1	303647	.	G	GTT	97.85	PASS	AC=2;AF=0.5;AN=4;DP=8;ExcessHet=3.0103;FS=0.000;MLEAC=3;MLEAF=0.750;MQ=70.00;QD=24.46;SOR=3.258	GT:AD:DP:GQ:PL	0/0:4,0:4:0:0,0,46	1/1:0,4:4:12:135,12,0
NW_004765100.1	304861	.	A	AATTGTAC	54.13	PASS	AC=2;AF=0.5;AN=4;DP=12;ExcessHet=3.0103;FS=0.000;MLEAC=2;MLEAF=1.00;MQ=62.13;QD=27.07;SOR=2.303	GT:AD:DP:GQ:PL	0/0:.:10:1	1/1:0,2:2:6:89,6,0
NW_004765100.1	305159	.	A	AC	55.13	PASS	AC=2;AF=0.5;AN=4;DP=12;ExcessHet=3.0103;FS=0.000;MLEAC=2;MLEAF=1.00;MQ=60.00;QD=27.57;SOR=2.303	GT:AD:DP:GQ:PGT:PID:PL	1/1:0,2:2:6:1|1:305159_A_AC:90,6,0	0/0:.:10:1
NW_004765100.1	305170	.	T	C	64.17	PASS	AC=2;AF=0.5;AN=4;DP=12;ExcessHet=3.0103;FS=0.000;MLEAC=2;MLEAF=1.00;MQ=48.99;QD=32.08;SOR=2.303	GT:AD:DP:GQ:PGT:PID:PL	1/1:0,2:2:6:1|1:305159_A_AC:90,6,0	0/0:.:10:1
NW_004765100.1	305502	.	C	T	58.71	PASS	AC=1;AF=0.25;AN=4;BaseQRankSum=1.28;ClippingRankSum=0.00;DP=15;ExcessHet=3.0103;FS=0.000;MLEAC=1;MLEAF=0.500;MQ=60.00;MQRankSum=0.00;QD=11.74;ReadPosRankSum=0.253;SOR=1.981	GT:AD:DP:GQ:PL	0/1:1,4:5:9:85,0,9	0/0:.:10:1
NW_004765100.1	306743	.	C	A	64.17	PASS	AC=2;AF=0.5;AN=4;DP=12;ExcessHet=3.0103;FS=0.000;MLEAC=2;MLEAF=1.00;MQ=48.99;QD=32.08;SOR=2.303	GT:AD:DP:GQ:PGT:PID:PL	0/0:.:10:1	1/1:0,2:2:6:1|1:306743_C_A:90,6,0
NW_004765100.1	306745	.	T	A	64.17	PASS	AC=2;AF=0.5;AN=4;DP=12;ExcessHet=3.0103;FS=0.000;MLEAC=2;MLEAF=1.00;MQ=48.99;QD=32.08;SOR=2.303	GT:AD:DP:GQ:PGT:PID:PL	0/0:.:10:1	1/1:0,2:2:6:1|1:306743_C_A:90,6,0
NW_004765100.1	307147	.	C	T	118.63	PASS	AC=3;AF=0.75;AN=4;BaseQRankSum=0.967;ClippingRankSum=0.00;DP=8;ExcessHet=3.0103;FS=0.000;MLEAC=3;MLEAF=0.750;MQ=60.00;MQRankSum=0.00;QD=14.83;ReadPosRankSum=-4.310e-01;SOR=2.833	GT:AD:DP:GQ:PL	0/1:1,2:3:15:40,0,15	1/1:0,5:5:15:108,15,0
NW_004765100.1	308099	.	GTT	G	133.42	PASS	AC=2;AF=0.5;AN=4;DP=13;ExcessHet=3.0103;FS=0.000;MLEAC=2;MLEAF=1.00;MQ=50.71;QD=34.65;SOR=2.833	GT:AD:DP:GQ:PGT:PID:PL	0/0:.:10:1	1/1:0,3:3:12:1|1:308099_GTT_G:169,12,0
NW_004765100.1	308236	.	GT	G	137.42	PASS	AC=2;AF=0.5;AN=4;DP=14;ExcessHet=3.0103;FS=0.000;MLEAC=2;MLEAF=1.00;MQ=51.38;QD=34.36;SOR=3.258	GT:AD:DP:GQ:PGT:PID:PL	0/0:.:10:1	1/1:0,4:4:12:1|1:308236_GT_G:173,12,0
NW_004765100.1	308245	.	T	A	146.46	PASS	AC=2;AF=0.5;AN=4;DP=14;ExcessHet=3.0103;FS=0.000;MLEAC=2;MLEAF=1.00;MQ=54.77;QD=28.95;SOR=3.258	GT:AD:DP:GQ:PGT:PID:PL	0/0:.:10:1	1/1:0,4:4:12:1|1:308236_GT_G:173,12,0
NW_004765100.1	311450	.	T	A	44.17	PASS	AC=2;AF=0.5;AN=4;DP=12;ExcessHet=3.0103;FS=0.000;MLEAC=2;MLEAF=1.00;MQ=60.00;QD=22.09;SOR=2.303	GT:AD:DP:GQ:PGT:PID:PL	0/0:.:10:1	1/1:0,2:2:6:1|1:311450_T_A:70,6,0
NW_004765100.1	311463	.	A	ATT	35.13	PASS	AC=2;AF=0.5;AN=4;DP=12;ExcessHet=3.0103;FS=0.000;MLEAC=2;MLEAF=1.00;MQ=60.00;QD=17.57;SOR=2.303	GT:AD:DP:GQ:PGT:PID:PL	0/0:.:10:1	1/1:0,2:2:6:1|1:311450_T_A:70,6,0
NW_004765100.1	311938	.	A	C	64.17	PASS	AC=2;AF=0.5;AN=4;DP=12;ExcessHet=3.0103;FS=0.000;MLEAC=2;MLEAF=1.00;MQ=60.00;QD=32.08;SOR=2.303	GT:AD:DP:GQ:PGT:PID:PL	0/0:.:10:1	1/1:0,2:2:6:1|1:311899_A_G:90,6,0
NW_004765100.1	312277	.	A	T	100.17	PASS	AC=2;AF=0.5;AN=4;BaseQRankSum=1.15;ClippingRankSum=0.00;DP=5;ExcessHet=0.7918;FS=0.000;MLEAC=3;MLEAF=0.750;MQ=70.00;MQRankSum=0.00;QD=25.04;ReadPosRankSum=-3.190e-01;SOR=1.609	GT:AD:DP:GQ:PGT:PID:PL	1/1:1,3:4:7:1|1:312264_C_CA:129,7,0	0/0:1,0:1:3:.:.:0,3,14
NW_004765100.1	315838	.	C	A	22.20	PASS	AC=2;AF=0.5;AN=4;DP=12;ExcessHet=3.0103;FS=0.000;MLEAC=2;MLEAF=1.00;MQ=48.99;QD=11.10;SOR=2.303	GT:AD:DP:GQ:PL	0/0:.:10:1	1/1:0,2:2:6:48,6,0
NW_004765100.1	316539	.	G	A	20.21	PASS	AC=2;AF=0.5;AN=4;DP=12;ExcessHet=3.0103;FS=0.000;MLEAC=2;MLEAF=1.00;MQ=48.99;QD=10.11;SOR=0.693	GT:AD:DP:GQ:PL	0/0:.:10:1	1/1:0,2:2:6:46,6,0
NW_004765100.1	324165	.	C	A	21.20	PASS	AC=2;AF=0.5;AN=4;DP=12;ExcessHet=3.0103;FS=0.000;MLEAC=2;MLEAF=1.00;MQ=60.00;QD=10.60;SOR=2.303	GT:AD:DP:GQ:PL	0/0:.:10:1	1/1:0,2:2:6:47,6,0
NW_004765100.1	325120	.	C	T	57.46	PASS	AC=2;AF=0.5;AN=4;DP=14;ExcessHet=3.0103;FS=0.000;MLEAC=2;MLEAF=1.00;MQ=48.99;QD=14.37;SOR=3.258	GT:AD:DP:GQ:PL	0/0:.:10:1	1/1:0,4:4:12:84,12,0
NW_004765100.1	325635	.	G	A	427.21	PASS	AC=3;AF=0.75;AN=4;BaseQRankSum=1.65;ClippingRankSum=0.00;DP=13;ExcessHet=3.0103;FS=0.000;MLEAC=3;MLEAF=0.750;MQ=60.00;MQRankSum=0.00;QD=32.86;ReadPosRankSum=0.253;SOR=2.833	GT:AD:DP:GQ:PGT:PID:PL	0/1:2,3:5:80:0|1:325635_G_A:120,0,80	1/1:0,8:8:24:1|1:325635_G_A:337,24,0
NW_004765100.1	325642	.	A	C	427.21	PASS	AC=3;AF=0.75;AN=4;BaseQRankSum=-1.645e+00;ClippingRankSum=0.00;DP=13;ExcessHet=3.0103;FS=0.000;MLEAC=3;MLEAF=0.750;MQ=60.00;MQRankSum=0.00;QD=32.86;ReadPosRankSum=0.674;SOR=2.833	GT:AD:DP:GQ:PGT:PID:PL	0/1:2,3:5:80:0|1:325635_G_A:120,0,80	1/1:0,8:8:24:1|1:325635_G_A:337,24,0
NW_004765100.1	325781	.	C	T	153.37	PASS	AC=3;AF=0.75;AN=4;BaseQRankSum=1.65;ClippingRankSum=0.00;DP=10;ExcessHet=3.0103;FS=0.000;MLEAC=3;MLEAF=0.750;MQ=60.00;MQRankSum=0.00;QD=15.34;ReadPosRankSum=0.842;SOR=2.303	GT:AD:DP:GQ:PL	0/1:2,3:5:32:59,0,32	1/1:0,5:5:15:124,15,0
NW_004765100.1	326629	.	G	T	221	PASS	AC=3;AF=0.75;AN=4;BaseQRankSum=1.38;ClippingRankSum=0.00;DP=13;ExcessHet=3.0103;FS=0.000;MLEAC=3;MLEAF=0.750;MQ=60.00;MQRankSum=0.00;QD=17.00;ReadPosRankSum=-2.100e-01;SOR=3.767	GT:AD:DP:GQ:PL	0/1:1,5:6:6:106,0,6	1/1:0,7:7:20:143,20,0
NW_004765100.1	327115	.	A	T	41.37	PASS	AC=1;AF=0.25;AN=4;BaseQRankSum=-1.803e+00;ClippingRankSum=0.00;DP=13;ExcessHet=3.0103;FS=0.000;MLEAC=1;MLEAF=0.250;MQ=60.00;MQRankSum=0.00;QD=5.17;ReadPosRankSum=-1.800e-01;SOR=0.693	GT:AD:DP:GQ:PL	0/1:4,4:8:71:71,0,76	0/0:5,0:5:15:0,15,118
NW_004765100.1	327364	.	C	T	149.37	PASS	AC=3;AF=0.75;AN=4;BaseQRankSum=-6.740e-01;ClippingRankSum=0.00;DP=9;ExcessHet=3.0103;FS=0.000;MLEAC=3;MLEAF=0.750;MQ=60.00;MQRankSum=0.00;QD=16.60;SOR=1.609	GT:AD:DP:GQ:PL	0/1:1,3:4:32:60,0,32	1/1:0,5:5:15:119,15,0
NW_004765100.1	329329	.	G	A	158.44	PASS	AC=3;AF=0.75;AN=4;BaseQRankSum=-6.740e-01;ClippingRankSum=0.00;DP=6;ExcessHet=3.0103;FS=0.000;MLEAC=3;MLEAF=0.750;MQ=60.00;MQRankSum=0.00;QD=26.41;ReadPosRankSum=-1.150e+00;SOR=2.303	GT:AD:DP:GQ:PGT:PID:PL	0/1:1,3:4:33:0|1:329329_G_A:110,0,33	1/1:0,2:2:6:1|1:329329_G_A:77,6,0
NW_004765100.1	329332	.	A	G	158.44	PASS	AC=3;AF=0.75;AN=4;BaseQRankSum=-1.150e+00;ClippingRankSum=0.00;DP=6;ExcessHet=3.0103;FS=0.000;MLEAC=3;MLEAF=0.750;MQ=60.00;MQRankSum=0.00;QD=26.41;ReadPosRankSum=-1.150e+00;SOR=2.303	GT:AD:DP:GQ:PGT:PID:PL	0/1:1,3:4:33:0|1:329329_G_A:110,0,33	1/1:0,2:2:6:1|1:329329_G_A:77,6,0
NW_004765100.1	329374	.	G	T	47.71	PASS	AC=2;AF=0.5;AN=4;DP=13;ExcessHet=3.0103;FS=0.000;MLEAC=2;MLEAF=1.00;MQ=60.00;QD=15.90;SOR=2.833	GT:AD:DP:GQ:PL	0/0:.:10:1	1/1:0,3:3:9:74,9,0
NW_004765100.1	329539	.	C	T	172.38	PASS	AC=3;AF=0.75;AN=4;BaseQRankSum=-3.660e-01;ClippingRankSum=0.00;DP=12;ExcessHet=3.0103;FS=0.000;MLEAC=3;MLEAF=0.750;MQ=60.00;MQRankSum=0.00;QD=14.37;ReadPosRankSum=1.47;SOR=2.670	GT:AD:DP:GQ:PL	0/1:2,5:7:27:84,0,27	1/1:0,5:5:15:118,15,0
NW_004765100.1	330198	.	T	A	109.56	PASS	AC=2;AF=0.5;AN=4;DP=10;ExcessHet=3.0103;FS=0.000;MLEAC=3;MLEAF=0.750;MQ=60.00;QD=18.26;SOR=3.912	GT:AD:DP:GQ:PL	0/0:4,0:4:0:0,0,4	1/1:0,6:6:18:136,18,0
NW_004765100.1	330238	.	G	T	51.71	PASS	AC=2;AF=0.5;AN=4;DP=13;ExcessHet=3.0103;FS=0.000;MLEAC=2;MLEAF=1.00;MQ=46.48;QD=17.24;SOR=2.833	GT:AD:DP:GQ:PL	0/0:.:10:1	1/1:0,3:3:9:78,9,0
NW_004765100.1	338218	.	G	A	367.48	PASS	AC=3;AF=0.75;AN=4;BaseQRankSum=3.08;ClippingRankSum=0.00;DP=22;ExcessHet=3.0103;FS=0.000;MLEAC=3;MLEAF=0.750;MQ=60.00;MQRankSum=0.00;QD=16.70;ReadPosRankSum=0.140;SOR=3.258	GT:AD:DP:GQ:PL	1/1:1,8:9:4:158,4,0	0/1:2,11:13:6:236,0,6
NW_004765100.1	338768	.	G	A	488.20	PASS	AC=3;AF=0.75;AN=4;BaseQRankSum=0.763;ClippingRankSum=0.00;DP=26;ExcessHet=3.0103;FS=0.000;MLEAC=4;MLEAF=1.00;MQ=60.00;MQRankSum=0.00;QD=18.78;ReadPosRankSum=0.645;SOR=4.255	GT:AD:DP:GQ:PL	1/1:0,11:11:33:269,33,0	0/1:2,13:15:3:246,0,3
NW_004765100.1	339086	.	C	G	785.41	PASS	AC=3;AF=0.75;AN=4;BaseQRankSum=3.02;ClippingRankSum=0.00;DP=23;ExcessHet=3.0103;FS=0.000;MLEAC=3;MLEAF=0.750;MQ=60.00;MQRankSum=0.00;QD=34.15;ReadPosRankSum=1.07;SOR=3.352	GT:AD:DP:GQ:PGT:PID:PL	0/1:2,5:7:69:0|1:339073_A_G:204,0,69	1/1:1,15:16:3:1|1:339073_A_G:609,3,0
NW_004765100.1	339164	.	G	A	29.20	PASS	AC=1;AF=0.25;AN=4;BaseQRankSum=-8.420e-01;ClippingRankSum=0.00;DP=15;ExcessHet=3.0103;FS=0.000;MLEAC=1;MLEAF=0.500;MQ=60.00;MQRankSum=0.00;QD=5.84;ReadPosRankSum=0.842;SOR=1.022	GT:AD:DP:GQ:PL	0/0:.:10:1	0/1:2,3:5:33:56,0,33
NW_004765100.1	339510	.	A	AAT	103.42	PASS	AC=2;AF=0.5;AN=4;DP=14;ExcessHet=3.0103;FS=0.000;MLEAC=2;MLEAF=1.00;MQ=57.15;QD=25.86;SOR=3.258	GT:AD:DP:GQ:PL	1/1:0,4:4:12:139,12,0	0/0:.:10:1
NW_004765100.1	339565	.	G	T	20	PASS	AC=2;AF=0.5;AN=4;DP=11;ExcessHet=3.0103;FS=0.000;MLEAC=2;MLEAF=1.00;MQ=70.00;QD=20.00;SOR=1.609	GT:AD:DP:GQ:PGT:PID:PL	1/1:0,1:1:3:1|1:339553_GTTC_G:45,3,0	0/0:.:10:1
NW_004765100.1	339805	.	A	T	78.19	PASS	AC=1;AF=0.25;AN=4;BaseQRankSum=2.52;ClippingRankSum=0.00;DP=27;ExcessHet=3.0103;FS=0.000;MLEAC=1;MLEAF=0.250;MQ=60.00;MQRankSum=0.00;QD=8.69;ReadPosRankSum=1.80;SOR=0.283	GT:AD:DP:GQ:PGT:PID:PL	0/0:18,0:18:34:.:.:0,34,370	0/1:6,3:9:99:0|1:339805_A_T:108,0,203
NW_004765100.1	339806	.	G	A	78.19	PASS	AC=1;AF=0.25;AN=4;BaseQRankSum=0.431;ClippingRankSum=0.00;DP=27;ExcessHet=3.0103;FS=0.000;MLEAC=1;MLEAF=0.250;MQ=60.00;MQRankSum=0.00;QD=8.69;ReadPosRankSum=0.812;SOR=0.283	GT:AD:DP:GQ:PGT:PID:PL	0/0:18,0:18:31:.:.:0,31,368	0/1:6,3:9:99:0|1:339805_A_T:108,0,203
NW_004765100.1	341600	.	T	G	389.27	PASS	AC=3;AF=0.75;AN=4;BaseQRankSum=2.54;ClippingRankSum=0.00;DP=24;ExcessHet=3.0103;FS=0.000;MLEAC=3;MLEAF=0.750;MQ=60.45;MQRankSum=0.282;QD=16.22;ReadPosRankSum=0.00;SOR=3.442	GT:AD:DP:GQ:PL	0/1:2,7:9:23:124,0,23	1/1:1,14:15:22:295,22,0
NW_004765100.1	341659	.	ATTTT	A	104.16	PASS	AC=1;AF=0.25;AN=4;BaseQRankSum=0.00;ClippingRankSum=0.00;DP=16;ExcessHet=3.0103;FS=0.000;MLEAC=1;MLEAF=0.500;MQ=61.19;MQRankSum=0.431;QD=17.36;ReadPosRankSum=1.28;SOR=1.329	GT:AD:DP:GQ:PL	0/0:.:10:1	0/1:2,4:6:72:140,0,72
NW_004765100.1	341692	.	TTTTG	T	33.16	PASS	AC=1;AF=0.25;AN=4;BaseQRankSum=-9.670e-01;ClippingRankSum=0.00;DP=17;ExcessHet=3.0103;FS=0.000;MLEAC=1;MLEAF=0.500;MQ=60.00;MQRankSum=0.00;QD=4.74;ReadPosRankSum=1.07;SOR=0.223	GT:AD:DP:GQ:PL	0/0:.:10:1	0/1:5,2:7:69:69,0,204
NW_004765100.1	341700	.	G	C	54.20	PASS	AC=1;AF=0.25;AN=4;BaseQRankSum=-2.200e-02;ClippingRankSum=0.00;DP=18;ExcessHet=3.0103;FS=0.000;MLEAC=1;MLEAF=0.500;MQ=56.92;MQRankSum=0.00;QD=6.77;ReadPosRankSum=0.967;SOR=1.179	GT:AD:DP:GQ:PL	0/0:.:10:1	0/1:3,5:8:81:81,0,90
NW_004765100.1	341779	.	C	T	108.71	PASS	AC=2;AF=0.5;AN=4;DP=13;ExcessHet=3.0103;FS=0.000;MLEAC=2;MLEAF=1.00;MQ=51.96;QD=29.47;SOR=1.179	GT:AD:DP:GQ:PGT:PID:PL	1/1:0,3:3:9:1|1:341779_C_T:135,9,0	0/0:.:10:1
NW_004765100.1	341781	.	T	G	108.71	PASS	AC=2;AF=0.5;AN=4;DP=13;ExcessHet=3.0103;FS=0.000;MLEAC=2;MLEAF=1.00;MQ=51.96;QD=29.24;SOR=1.179	GT:AD:DP:GQ:PGT:PID:PL	1/1:0,3:3:9:1|1:341779_C_T:135,9,0	0/0:.:10:1
NW_004765100.1	343706	.	C	G	196.21	PASS	AC=2;AF=0.5;AN=4;DP=16;ExcessHet=3.0103;FS=0.000;MLEAC=2;MLEAF=1.00;MQ=29.39;QD=32.70;SOR=3.912	GT:AD:DP:GQ:PGT:PID:PL	0/0:.:10:1	1/1:0,6:6:24:1|1:343706_C_G:223,24,0
NW_004765100.1	343786	.	A	G	299.37	PASS	AC=1;AF=0.25;AN=4;BaseQRankSum=1.87;ClippingRankSum=0.00;DP=20;ExcessHet=3.0103;FS=0.000;MLEAC=1;MLEAF=0.250;MQ=60.00;MQRankSum=0.00;QD=21.38;ReadPosRankSum=0.849;SOR=0.693	GT:AD:DP:GQ:PGT:PID:PL	0/0:6,0:6:15:.:.:0,15,225	0/1:4,10:14:99:0|1:343747_G_T:329,0,107
NW_004765100.1	344390	.	G	A	21.20	PASS	AC=2;AF=0.5;AN=4;DP=12;ExcessHet=3.0103;FS=0.000;MLEAC=2;MLEAF=1.00;MQ=42.43;QD=10.60;SOR=2.303	GT:AD:DP:GQ:PL	0/0:.:10:1	1/1:0,2:2:6:47,6,0
NW_004765100.1	344803	.	A	AT	98.40	PASS	AC=2;AF=0.5;AN=4;DP=5;ExcessHet=0.7918;FS=0.000;MLEAC=2;MLEAF=0.500;MQ=60.00;QD=31.66;SOR=2.303	GT:AD:DP:GQ:PGT:PID:PL	0/0:3,0:3:6:.:.:0,6,90	1/1:0,2:2:12:1|1:344803_A_AT:139,12,0
NW_004765100.1	344857	.	T	TTTG	23.18	PASS	AC=1;AF=0.25;AN=4;BaseQRankSum=0.589;ClippingRankSum=0.00;DP=19;ExcessHet=3.0103;FS=0.000;MLEAC=1;MLEAF=0.500;MQ=50.00;MQRankSum=-1.383e+00;QD=2.58;ReadPosRankSum=0.010;SOR=0.527	GT:AD:DP:GQ:PL	0/1:5,4:9:59:59,0,71	0/0:.:10:1
NW_004765100.1	344858	.	T	TTG	282.68	PASS	AC=3;AF=0.75;AN=4;BaseQRankSum=2.06;ClippingRankSum=0.00;DP=18;ExcessHet=3.0103;FS=0.000;MLEAC=3;MLEAF=0.750;MQ=67.16;MQRankSum=1.38;QD=15.70;ReadPosRankSum=1.59;SOR=1.863	GT:AD:DP:GQ:PL	0/1:4,5:9:59:71,0,59	1/1:1,8:9:5:249,5,0
NW_004765100.1	345014	.	T	A	48.42	PASS	AC=1;AF=0.25;AN=4;BaseQRankSum=-1.068e+00;ClippingRankSum=0.00;DP=8;ExcessHet=3.0103;FS=3.680;MLEAC=1;MLEAF=0.250;MQ=60.00;MQRankSum=0.00;QD=6.92;ReadPosRankSum=1.01;SOR=0.061	GT:AD:DP:GQ:PL	0/0:1,0:1:3:0,3,23	0/1:3,4:7:53:76,0,53
NW_004765100.1	345205	.	T	TA	26.14	PASS	AC=2;AF=0.5;AN=4;DP=12;ExcessHet=3.0103;FS=0.000;MLEAC=2;MLEAF=1.00;MQ=65.19;QD=13.07;SOR=2.303	GT:AD:DP:GQ:PL	0/0:.:10:1	1/1:0,2:2:6:61,6,0
NW_004765100.1	347008	.	A	T	94.51	PASS	AC=2;AF=0.5;AN=4;DP=4;ExcessHet=0.7918;FS=0.000;MLEAC=3;MLEAF=0.750;MQ=60.00;QD=31.50;SOR=2.833	GT:AD:DP:GQ:PGT:PID:PL	0/0:1,0:1:3:.:.:0,3,18	1/1:0,3:3:9:1|1:347008_A_T:124,9,0
NW_004765100.1	347012	.	A	G	97.71	PASS	AC=2;AF=0.5;AN=4;DP=13;ExcessHet=3.0103;FS=0.000;MLEAC=2;MLEAF=1.00;MQ=51.96;QD=32.57;SOR=2.833	GT:AD:DP:GQ:PGT:PID:PL	0/0:.:10:1	1/1:0,3:3:9:1|1:347008_A_T:124,9,0
NW_004765100.1	353219	.	A	ATG	55.13	PASS	AC=2;AF=0.5;AN=4;DP=12;ExcessHet=3.0103;FS=0.000;MLEAC=2;MLEAF=1.00;MQ=60.00;QD=27.57;SOR=2.303	GT:AD:DP:GQ:PGT:PID:PL	0/0:.:10:1	1/1:0,2:2:6:1|1:353219_A_ATG:90,6,0
NW_004765100.1	353850	.	A	C	109.71	PASS	AC=2;AF=0.5;AN=4;DP=13;ExcessHet=3.0103;FS=0.000;MLEAC=2;MLEAF=1.00;MQ=53.67;QD=33.10;SOR=2.833	GT:AD:DP:GQ:PGT:PID:PL	0/0:.:10:1	1/1:0,3:3:9:1|1:353850_A_C:136,9,0
NW_004765100.1	353855	.	T	G	109.71	PASS	AC=2;AF=0.5;AN=4;DP=13;ExcessHet=3.0103;FS=0.000;MLEAC=2;MLEAF=1.00;MQ=53.67;QD=27.65;SOR=2.833	GT:AD:DP:GQ:PGT:PID:PL	0/0:.:10:1	1/1:0,3:3:9:1|1:353850_A_C:136,9,0
NW_004765100.1	353908	.	T	G	67.42	PASS	AC=3;AF=0.75;AN=4;BaseQRankSum=-2.450e+00;ClippingRankSum=0.00;DP=9;ExcessHet=3.0103;FS=0.000;MLEAC=3;MLEAF=0.750;MQ=60.00;MQRankSum=0.00;QD=8.43;ReadPosRankSum=2.45;SOR=0.892	GT:AD:DP:GQ:PL	1/1:0,1:1:3:24,3,0	0/1:4,4:8:70:71,0,70
NW_004765100.1	353934	.	G	A	92.87	PASS	AC=1;AF=0.25;AN=4;BaseQRankSum=2.82;ClippingRankSum=0.00;DP=13;ExcessHet=3.0103;FS=0.000;MLEAC=2;MLEAF=0.500;MQ=60.00;MQRankSum=0.00;QD=9.29;ReadPosRankSum=-8.250e-01;SOR=1.085	GT:AD:DP:GQ:PL	0/0:3,0:3:0:0,0,28	0/1:4,6:10:48:119,0,48
NW_004765100.1	354617	.	G	A	21.20	PASS	AC=2;AF=0.5;AN=4;DP=12;ExcessHet=3.0103;FS=0.000;MLEAC=2;MLEAF=1.00;MQ=60.00;QD=10.60;SOR=2.303	GT:AD:DP:GQ:PL	0/0:.:10:1	1/1:0,2:2:6:47,6,0
NW_004765100.1	361265	.	TTTG	T	50.34	PASS	AC=2;AF=0.5;AN=4;DP=5;ExcessHet=0.7918;FS=0.000;MLEAC=3;MLEAF=0.750;MQ=62.13;QD=16.78;SOR=2.833	GT:AD:DP:GQ:PL	0/0:2,0:2:3:0,3,45	1/1:0,3:3:9:89,9,0
NW_004765100.1	361309	.	AT	A	88.67	PASS	AC=2;AF=0.5;AN=4;DP=13;ExcessHet=3.0103;FS=0.000;MLEAC=2;MLEAF=1.00;MQ=60.00;QD=29.56;SOR=2.833	GT:AD:DP:GQ:PGT:PID:PL	0/0:.:10:1	1/1:0,3:3:9:1|1:361309_AT_A:124,9,0
NW_004765100.1	361315	.	CT	C	88.67	PASS	AC=2;AF=0.5;AN=4;DP=13;ExcessHet=3.0103;FS=0.000;MLEAC=2;MLEAF=1.00;MQ=60.00;QD=29.56;SOR=2.833	GT:AD:DP:GQ:PGT:PID:PL	0/0:.:10:1	1/1:0,3:3:9:1|1:361309_AT_A:124,9,0
NW_004765100.1	361631	.	G	GTTGTTC	101.42	PASS	AC=2;AF=0.5;AN=4;DP=13;ExcessHet=3.0103;FS=0.000;MLEAC=2;MLEAF=1.00;MQ=60.00;QD=33.81;SOR=2.833	GT:AD:DP:GQ:PL	0/0:.:10:1	1/1:0,3:3:12:137,12,0
NW_004765100.1	361660	.	TATA	T	99.67	PASS	AC=2;AF=0.5;AN=4;DP=13;ExcessHet=3.0103;FS=0.000;MLEAC=2;MLEAF=1.00;MQ=60.00;QD=33.22;SOR=2.833	GT:AD:DP:GQ:PL	0/0:.:10:1	1/1:0,3:3:9:135,9,0
NW_004765100.1	366308	.	AAG	A	34.13	PASS	AC=2;AF=0.5;AN=4;DP=11;ExcessHet=3.0103;FS=0.000;MLEAC=2;MLEAF=1.00;MQ=60.00;QD=34.13;SOR=1.609	GT:AD:DP:GQ:PGT:PID:PL	0/0:.:10:1	1/1:0,1:1:6:1|1:366308_AAG_A:69,6,0
NW_004765100.1	366329	.	T	G	43.17	PASS	AC=2;AF=0.5;AN=4;DP=12;ExcessHet=3.0103;FS=0.000;MLEAC=2;MLEAF=1.00;MQ=60.00;QD=21.59;SOR=0.693	GT:AD:DP:GQ:PGT:PID:PL	0/0:.:10:1	1/1:0,2:2:6:1|1:366308_AAG_A:69,6,0
NW_004765100.1	366815	.	A	T	24.19	PASS	AC=2;AF=0.5;AN=4;DP=12;ExcessHet=3.0103;FS=0.000;MLEAC=2;MLEAF=1.00;MQ=60.00;QD=12.09;SOR=2.303	GT:AD:DP:GQ:PL	0/0:.:10:1	1/1:0,2:2:6:50,6,0
NW_004765100.1	366914	.	GGTGGTA	G	55.13	PASS	AC=2;AF=0.5;AN=4;DP=12;ExcessHet=3.0103;FS=0.000;MLEAC=2;MLEAF=1.00;MQ=65.19;QD=27.57;SOR=2.303	GT:AD:DP:GQ:PGT:PID:PL	0/0:.:10:1	1/1:0,2:2:6:1|1:366914_GGTGGTA_G:90,6,0
NW_004765100.1	366944	.	T	A	64.17	PASS	AC=2;AF=0.5;AN=4;DP=12;ExcessHet=3.0103;FS=0.000;MLEAC=2;MLEAF=1.00;MQ=53.23;QD=32.08;SOR=2.303	GT:AD:DP:GQ:PGT:PID:PL	0/0:.:10:1	1/1:0,2:2:6:1|1:366914_GGTGGTA_G:90,6,0
NW_004765100.1	367054	.	G	GGAT	144.42	PASS	AC=2;AF=0.5;AN=4;DP=14;ExcessHet=3.0103;FS=0.000;MLEAC=2;MLEAF=1.00;MQ=70.00;QD=29.49;SOR=3.258	GT:AD:DP:GQ:PGT:PID:PL	0/0:.:10:1	1/1:0,4:4:12:1|1:367054_G_GGAT:180,12,0
NW_004765100.1	367062	.	C	A	153.46	PASS	AC=2;AF=0.5;AN=4;DP=14;ExcessHet=3.0103;FS=0.000;MLEAC=2;MLEAF=1.00;MQ=70.00;QD=28.27;SOR=3.258	GT:AD:DP:GQ:PGT:PID:PL	0/0:.:10:1	1/1:0,4:4:12:1|1:367054_G_GGAT:180,12,0
NW_004765100.1	371978	.	T	C	224.22	PASS	AC=3;AF=0.75;AN=4;BaseQRankSum=-2.655e+00;ClippingRankSum=0.00;DP=17;ExcessHet=3.0103;FS=0.000;MLEAC=3;MLEAF=0.750;MQ=60.00;MQRankSum=0.00;QD=13.19;ReadPosRankSum=-4.640e-01;SOR=2.179	GT:AD:DP:GQ:PL	1/1:0,8:8:23:176,23,0	0/1:4,5:9:73:78,0,73
NW_004765100.1	372416	.	G	A	71.20	PASS	AC=1;AF=0.25;AN=4;BaseQRankSum=1.98;ClippingRankSum=0.00;DP=17;ExcessHet=3.0103;FS=0.000;MLEAC=1;MLEAF=0.500;MQ=52.92;MQRankSum=0.00;QD=10.17;ReadPosRankSum=-1.981e+00;SOR=1.609	GT:AD:DP:GQ:PL	0/0:.:10:1	0/1:2,5:7:69:98,0,69
NW_004765100.1	372963	.	C	T	64.17	PASS	AC=2;AF=0.5;AN=4;DP=12;ExcessHet=3.0103;FS=0.000;MLEAC=2;MLEAF=1.00;MQ=60.00;QD=32.08;SOR=2.303	GT:AD:DP:GQ:PGT:PID:PL	0/0:.:10:1	1/1:0,2:2:6:1|1:372963_C_T:90,6,0
NW_004765100.1	372970	.	C	T	64.17	PASS	AC=2;AF=0.5;AN=4;DP=12;ExcessHet=3.0103;FS=0.000;MLEAC=2;MLEAF=1.00;MQ=60.00;QD=32.08;SOR=2.303	GT:AD:DP:GQ:PGT:PID:PL	0/0:.:10:1	1/1:0,2:2:6:1|1:372963_C_T:90,6,0
NW_004765100.1	373157	.	T	G	51.46	PASS	AC=2;AF=0.5;AN=4;DP=14;ExcessHet=3.0103;FS=0.000;MLEAC=2;MLEAF=1.00;MQ=53.67;QD=12.87;SOR=3.258	GT:AD:DP:GQ:PL	1/1:0,4:4:12:78,12,0	0/0:.:10:1
NW_004765100.1	373220	.	T	A	108.71	PASS	AC=2;AF=0.5;AN=4;DP=13;ExcessHet=3.0103;FS=0.000;MLEAC=2;MLEAF=1.00;MQ=60.00;QD=28.47;SOR=2.833	GT:AD:DP:GQ:PGT:PID:PL	0/0:.:10:1	1/1:0,3:3:9:1|1:373220_T_A:135,9,0
NW_004765100.1	373221	.	C	A	108.71	PASS	AC=2;AF=0.5;AN=4;DP=13;ExcessHet=3.0103;FS=0.000;MLEAC=2;MLEAF=1.00;MQ=60.00;QD=30.44;SOR=2.833	GT:AD:DP:GQ:PGT:PID:PL	0/0:.:10:1	1/1:0,3:3:9:1|1:373220_T_A:135,9,0
NW_004765100.1	373333	.	A	AC	34.44	PASS	AC=1;AF=0.25;AN=4;BaseQRankSum=-1.150e+00;ClippingRankSum=0.00;DP=7;ExcessHet=3.0103;FS=0.000;MLEAC=1;MLEAF=0.250;MQ=60.00;MQRankSum=0.00;QD=8.61;ReadPosRankSum=-1.150e+00;SOR=1.609	GT:AD:DP:GQ:PL	0/0:3,0:3:3:0,3,45	0/1:1,3:4:15:71,0,15
NW_004765100.1	373476	.	TCTCGG	T	497.70	PASS	AC=3;AF=0.75;AN=4;BaseQRankSum=0.00;ClippingRankSum=0.00;DP=10;ExcessHet=3.0103;FS=0.000;MLEAC=4;MLEAF=1.00;MQ=60.00;MQRankSum=0.00;QD=24.14;ReadPosRankSum=1.15;SOR=3.258	GT:AD:DP:GQ:PGT:PID:PL	0/1:1,3:4:2:0|1:373476_TCTCGG_T:165,0,2	1/1:0,6:6:27:1|1:373476_TCTCGG_T:368,27,0
NW_004765100.1	373519	.	G	C	111.72	PASS	AC=3;AF=0.75;AN=4;BaseQRankSum=-3.030e-01;ClippingRankSum=0.00;DP=9;ExcessHet=3.0103;FS=0.000;MLEAC=3;MLEAF=0.750;MQ=60.00;MQRankSum=0.00;QD=12.41;ReadPosRankSum=-1.800e-01;SOR=2.093	GT:AD:DP:GQ:PGT:PID:PL	1/1:0,2:2:6:1|1:373476_TCTCGG_T:69,6,0	0/1:2,5:7:14:.:.:71,0,14
NW_004765100.1	373558	.	T	A	23.19	PASS	AC=2;AF=0.5;AN=4;DP=12;ExcessHet=3.0103;FS=0.000;MLEAC=2;MLEAF=1.00;MQ=60.00;QD=11.60;SOR=2.303	GT:AD:DP:GQ:PL	1/1:0,2:2:6:49,6,0	0/0:.:10:1
NW_004765100.1	373643	.	C	T	21.20	PASS	AC=2;AF=0.5;AN=4;DP=12;ExcessHet=3.0103;FS=0.000;MLEAC=2;MLEAF=1.00;MQ=60.00;QD=10.60;SOR=2.303	GT:AD:DP:GQ:PL	0/0:.:10:1	1/1:0,2:2:6:47,6,0
NW_004765100.1	373730	.	AGTGT	A	55.13	PASS	AC=2;AF=0.5;AN=4;DP=12;ExcessHet=3.0103;FS=0.000;MLEAC=2;MLEAF=1.00;MQ=51.15;QD=27.57;SOR=2.303	GT:AD:DP:GQ:PGT:PID:PL	0/0:.:10:1	1/1:0,2:2:6:1|1:373730_AGTGT_A:90,6,0
NW_004765100.1	373754	.	T	A	64.17	PASS	AC=2;AF=0.5;AN=4;DP=12;ExcessHet=3.0103;FS=0.000;MLEAC=2;MLEAF=1.00;MQ=41.23;QD=32.08;SOR=2.303	GT:AD:DP:GQ:PGT:PID:PL	0/0:.:10:1	1/1:0,2:2:6:1|1:373730_AGTGT_A:90,6,0
NW_004765100.1	374332	.	G	GA	35.67	PASS	AC=2;AF=0.5;AN=4;DP=13;ExcessHet=3.0103;FS=0.000;MLEAC=2;MLEAF=1.00;MQ=49.50;QD=11.89;SOR=1.179	GT:AD:DP:GQ:PL	0/0:.:10:1	1/1:0,3:3:9:71,9,0
NW_004765100.1	376767	.	C	CCAAA	54.67	PASS	AC=2;AF=0.5;AN=4;DP=13;ExcessHet=3.0103;FS=0.000;MLEAC=2;MLEAF=1.00;MQ=49.19;QD=18.22;SOR=1.179	GT:AD:DP:GQ:PL	1/1:0,3:3:9:90,9,0	0/0:.:10:1
NW_004765100.1	377871	.	CTT	C	204.23	PASS	AC=2;AF=0.5;AN=4;DP=16;ExcessHet=3.0103;FS=0.000;MLEAC=2;MLEAF=1.00;MQ=60.36;QD=34.04;SOR=2.303	GT:AD:DP:GQ:PGT:PID:PL	0/0:.:10:1	1/1:0,6:6:18:1|1:377871_CTT_C:240,18,0
NW_004765100.1	377875	.	T	C	213.26	PASS	AC=2;AF=0.5;AN=4;DP=16;ExcessHet=3.0103;FS=0.000;MLEAC=2;MLEAF=1.00;MQ=60.36;QD=40.16;SOR=2.303	GT:AD:DP:GQ:PGT:PID:PL	0/0:.:10:1	1/1:0,6:6:18:1|1:377871_CTT_C:240,18,0
NW_004765100.1	381208	.	A	G	23.19	PASS	AC=2;AF=0.5;AN=4;DP=12;ExcessHet=3.0103;FS=0.000;MLEAC=2;MLEAF=1.00;MQ=60.00;QD=11.60;SOR=2.303	GT:AD:DP:GQ:PL	0/0:.:10:1	1/1:0,2:2:6:49,6,0
NW_004765100.1	381424	.	G	A	484.96	PASS	AC=3;AF=0.75;AN=4;BaseQRankSum=-5.900e-01;ClippingRankSum=0.00;DP=27;ExcessHet=3.0103;FS=2.876;MLEAC=4;MLEAF=1.00;MQ=60.00;MQRankSum=0.00;QD=17.96;ReadPosRankSum=-4.770e-01;SOR=0.211	GT:AD:DP:GQ:PL	1/1:0,11:11:32:255,32,0	0/1:2,14:16:0:255,0,0
NW_004765100.1	383671	.	A	G	139.91	PASS	AC=2;AF=0.5;AN=4;DP=7;ExcessHet=3.0103;FS=0.000;MLEAC=3;MLEAF=0.750;MQ=60.00;QD=34.98;SOR=0.693	GT:AD:DP:GQ:PGT:PID:PL	0/0:3,0:3:0:.:.:0,0,25	1/1:0,4:4:12:1|1:383656_C_G:168,12,0
NW_004765100.1	384612	.	C	T	186.33	PASS	AC=2;AF=0.5;AN=4;DP=15;ExcessHet=3.0103;FS=0.000;MLEAC=2;MLEAF=1.00;MQ=60.00;QD=31.93;SOR=3.611	GT:AD:DP:GQ:PGT:PID:PL	1/1:0,5:5:15:1|1:384612_C_T:213,15,0	0/0:.:10:1
NW_004765100.1	384614	.	G	C	186.33	PASS	AC=2;AF=0.5;AN=4;DP=15;ExcessHet=3.0103;FS=0.000;MLEAC=2;MLEAF=1.00;MQ=60.00;QD=29.12;SOR=3.611	GT:AD:DP:GQ:PGT:PID:PL	1/1:0,5:5:15:1|1:384612_C_T:213,15,0	0/0:.:10:1
NW_004765100.1	384791	.	T	G	43.71	PASS	AC=2;AF=0.5;AN=4;DP=13;ExcessHet=3.0103;FS=0.000;MLEAC=2;MLEAF=1.00;MQ=51.96;QD=14.57;SOR=2.833	GT:AD:DP:GQ:PL	0/0:.:10:1	1/1:0,3:3:9:70,9,0
NW_004765100.1	385241	.	A	G	44.71	PASS	AC=2;AF=0.5;AN=4;DP=13;ExcessHet=3.0103;FS=0.000;MLEAC=2;MLEAF=1.00;MQ=42.43;QD=14.90;SOR=2.833	GT:AD:DP:GQ:PL	1/1:0,3:3:9:71,9,0	0/0:.:10:1
NW_004765100.1	385544	.	A	G	52.17	PASS	AC=2;AF=0.5;AN=4;DP=12;ExcessHet=3.0103;FS=0.000;MLEAC=2;MLEAF=1.00;MQ=42.43;QD=26.08;SOR=2.303	GT:AD:DP:GQ:PGT:PID:PL	0/0:.:10:1	1/1:0,2:2:6:1|1:385544_A_G:78,6,0
NW_004765100.1	385545	.	T	G	52.17	PASS	AC=2;AF=0.5;AN=4;DP=12;ExcessHet=3.0103;FS=0.000;MLEAC=2;MLEAF=1.00;MQ=42.43;QD=26.08;SOR=2.303	GT:AD:DP:GQ:PGT:PID:PL	0/0:.:10:1	1/1:0,2:2:6:1|1:385544_A_G:78,6,0
NW_004765100.1	385769	.	A	T	109.62	PASS	AC=3;AF=0.75;AN=4;BaseQRankSum=0.253;ClippingRankSum=0.00;DP=9;ExcessHet=3.0103;FS=0.000;MLEAC=3;MLEAF=0.750;MQ=60.00;MQRankSum=0.00;QD=12.18;ReadPosRankSum=-1.036e+00;SOR=2.093	GT:AD:DP:GQ:PL	0/1:2,3:5:20:58,0,20	1/1:0,4:4:12:81,12,0
NW_004765100.1	386492	.	T	TGA	104.82	PASS	AC=1;AF=0.25;AN=4;BaseQRankSum=-5.660e-01;ClippingRankSum=0.00;DP=10;ExcessHet=3.0103;FS=0.000;MLEAC=1;MLEAF=0.250;MQ=65.90;MQRankSum=2.19;QD=14.97;ReadPosRankSum=-6.520e-01;SOR=0.941	GT:AD:DP:GQ:PL	0/0:3,0:3:9:0,9,60	0/1:3,4:7:99:143,0,101
NW_004765100.1	390906	.	A	G	64.17	PASS	AC=2;AF=0.5;AN=4;DP=12;ExcessHet=3.0103;FS=0.000;MLEAC=2;MLEAF=1.00;MQ=42.43;QD=32.08;SOR=2.303	GT:AD:DP:GQ:PGT:PID:PL	0/0:.:10:1	1/1:0,2:2:6:1|1:390906_A_G:90,6,0
NW_004765100.1	390913	.	T	G	64.17	PASS	AC=2;AF=0.5;AN=4;DP=12;ExcessHet=3.0103;FS=0.000;MLEAC=2;MLEAF=1.00;MQ=42.43;QD=32.08;SOR=2.303	GT:AD:DP:GQ:PGT:PID:PL	0/0:.:10:1	1/1:0,2:2:6:1|1:390906_A_G:90,6,0
NW_004765100.1	393373	.	A	G	41.71	PASS	AC=2;AF=0.5;AN=4;DP=13;ExcessHet=3.0103;FS=0.000;MLEAC=2;MLEAF=1.00;MQ=34.64;QD=13.90;SOR=2.833	GT:AD:DP:GQ:PL	1/1:0,3:3:9:68,9,0	0/0:.:10:1
NW_004765100.1	393464	.	ATT	A	34.17	PASS	AC=1;AF=0.25;AN=4;BaseQRankSum=0.00;ClippingRankSum=0.00;DP=16;ExcessHet=3.0103;FS=0.000;MLEAC=1;MLEAF=0.250;MQ=60.00;MQRankSum=0.00;QD=5.70;ReadPosRankSum=-1.036e+00;SOR=0.693	GT:AD:DP:GQ:PL	0/1:3,3:6:72:72,0,78	0/0:10,0:10:7:0,7,181
NW_004765100.1	393568	.	G	GAGAT	55.13	PASS	AC=2;AF=0.5;AN=4;DP=12;ExcessHet=3.0103;FS=0.000;MLEAC=2;MLEAF=1.00;MQ=44.91;QD=27.57;SOR=2.303	GT:AD:DP:GQ:PL	1/1:0,2:2:6:90,6,0	0/0:.:10:1
NW_004765100.1	393588	.	T	G	33.17	PASS	AC=2;AF=0.5;AN=4;DP=12;ExcessHet=3.0103;FS=0.000;MLEAC=2;MLEAF=1.00;MQ=42.43;QD=16.59;SOR=2.303	GT:AD:DP:GQ:PL	1/1:0,2:2:6:59,6,0	0/0:.:10:1
NW_004765100.1	393760	.	G	A	41.71	PASS	AC=2;AF=0.5;AN=4;DP=13;ExcessHet=3.0103;FS=0.000;MLEAC=2;MLEAF=1.00;MQ=60.00;QD=13.90;SOR=2.833	GT:AD:DP:GQ:PL	1/1:0,3:3:9:68,9,0	0/0:.:10:1
NW_004765100.1	394584	.	A	T	31.59	PASS	AC=1;AF=0.25;AN=4;BaseQRankSum=0.00;ClippingRankSum=0.00;DP=5;ExcessHet=3.0103;FS=0.000;MLEAC=1;MLEAF=0.250;MQ=60.00;MQRankSum=0.00;QD=7.90;ReadPosRankSum=-3.190e-01;SOR=1.609	GT:AD:DP:GQ:PL	0/0:1,0:1:3:0,3,18	0/1:1,3:4:12:59,0,12
NW_004765100.1	394746	.	C	A	23.19	PASS	AC=2;AF=0.5;AN=4;DP=12;ExcessHet=3.0103;FS=0.000;MLEAC=2;MLEAF=1.00;MQ=60.00;QD=11.60;SOR=2.303	GT:AD:DP:GQ:PL	1/1:0,2:2:6:49,6,0	0/0:.:10:1
NW_004765100.1	395131	.	CTTTTTTT	C	84.16	PASS	AC=1;AF=0.25;AN=4;BaseQRankSum=1.15;ClippingRankSum=0.00;DP=14;ExcessHet=3.0103;FS=0.000;MLEAC=1;MLEAF=0.500;MQ=51.15;MQRankSum=0.319;QD=21.04;ReadPosRankSum=0.319;SOR=1.609	GT:AD:DP:GQ:PL	0/0:.:10:1	0/1:1,3:4:33:120,0,33
NW_004765100.1	397172	.	A	T	139.28	PASS	AC=3;AF=0.75;AN=4;BaseQRankSum=0.712;ClippingRankSum=0.00;DP=13;ExcessHet=3.0103;FS=0.000;MLEAC=3;MLEAF=0.750;MQ=60.00;MQRankSum=0.00;QD=10.71;ReadPosRankSum=1.98;SOR=1.179	GT:AD:DP:GQ:PL	0/1:5,2:7:27:27,0,95	1/1:0,6:6:18:142,18,0
NW_004765100.1	397508	.	G	A	64.46	PASS	AC=2;AF=0.5;AN=4;DP=14;ExcessHet=3.0103;FS=0.000;MLEAC=2;MLEAF=1.00;MQ=60.00;QD=16.12;SOR=3.258	GT:AD:DP:GQ:PL	1/1:0,4:4:12:91,12,0	0/0:.:10:1
NW_004765100.1	397946	.	C	A	52.30	PASS	AC=1;AF=0.25;AN=4;BaseQRankSum=1.15;ClippingRankSum=0.00;DP=12;ExcessHet=3.0103;FS=0.000;MLEAC=1;MLEAF=0.250;MQ=96.75;MQRankSum=0.00;QD=13.08;ReadPosRankSum=1.15;SOR=0.148	GT:AD:DP:GQ:PGT:PID:PL	0/1:1,3:4:12:0|1:397939_C_T:82,0,12	0/0:8,0:8:24:0|1:397939_C_T:0,24,305
NW_004765100.1	397967	.	A	T	80.34	PASS	AC=1;AF=0.25;AN=4;BaseQRankSum=0.00;ClippingRankSum=0.00;DP=9;ExcessHet=3.0103;FS=0.000;MLEAC=2;MLEAF=0.500;MQ=60.00;MQRankSum=0.00;QD=13.39;ReadPosRankSum=1.38;SOR=2.303	GT:AD:DP:GQ:PL	0/0:3,0:3:0:0,0,25	0/1:1,5:6:7:106,0,7
NW_004765100.1	398360	.	C	T	685.19	PASS	AC=3;AF=0.75;AN=4;BaseQRankSum=0.00;ClippingRankSum=0.00;DP=20;ExcessHet=3.0103;FS=0.000;MLEAC=3;MLEAF=0.750;MQ=60.00;MQRankSum=0.00;QD=34.26;ReadPosRankSum=-5.510e-01;SOR=3.716	GT:AD:DP:GQ:PGT:PID:PL	1/1:0,9:9:30:1|1:398360_C_T:386,30,0	0/1:2,9:11:57:0|1:398360_C_T:329,0,57
NW_004765100.1	398678	.	G	A	897.83	PASS	AC=3;AF=0.75;AN=4;BaseQRankSum=3.05;ClippingRankSum=0.00;DP=31;ExcessHet=3.0103;FS=0.000;MLEAC=3;MLEAF=0.750;MQ=60.00;MQRankSum=0.00;QD=28.96;ReadPosRankSum=0.970;SOR=3.981	GT:AD:DP:GQ:PGT:PID:PL	1/1:0,16:16:48:1|1:398675_G_A:687,48,0	0/1:3,12:15:11:.:.:240,0,11
NW_004765100.1	400116	.	G	C	38.53	PASS	AC=2;AF=0.5;AN=4;DP=14;ExcessHet=3.0103;FS=0.000;MLEAC=2;MLEAF=1.00;MQ=53.67;QD=9.63;SOR=3.258	GT:AD:DP:GQ:PL	0/0:.:10:1	1/1:0,4:4:11:65,11,0
NW_004765100.1	400782	.	A	C	23.19	PASS	AC=2;AF=0.5;AN=4;DP=12;ExcessHet=3.0103;FS=0.000;MLEAC=2;MLEAF=1.00;MQ=48.99;QD=11.60;SOR=2.303	GT:AD:DP:GQ:PL	1/1:0,2:2:6:49,6,0	0/0:.:10:1
NW_004765100.1	402235	.	G	T	35.53	PASS	AC=1;AF=0.25;AN=4;BaseQRankSum=1.15;ClippingRankSum=0.00;DP=14;ExcessHet=3.0103;FS=0.000;MLEAC=1;MLEAF=0.500;MQ=48.99;MQRankSum=0.00;QD=8.88;ReadPosRankSum=1.15;SOR=1.609	GT:AD:DP:GQ:PL	0/0:.:10:1	0/1:1,3:4:11:62,0,11
NW_004765100.1	403349	.	C	G	64.17	PASS	AC=2;AF=0.5;AN=4;DP=12;ExcessHet=3.0103;FS=0.000;MLEAC=2;MLEAF=1.00;MQ=48.99;QD=32.08;SOR=2.303	GT:AD:DP:GQ:PGT:PID:PL	0/0:.:10:1	1/1:0,2:2:6:1|1:403349_C_G:90,6,0
NW_004765100.1	403362	.	T	C	64.17	PASS	AC=2;AF=0.5;AN=4;DP=12;ExcessHet=3.0103;FS=0.000;MLEAC=2;MLEAF=1.00;MQ=48.99;QD=32.08;SOR=2.303	GT:AD:DP:GQ:PGT:PID:PL	0/0:.:10:1	1/1:0,2:2:6:1|1:403349_C_G:90,6,0
NW_004765100.1	403443	.	C	G	108.71	PASS	AC=2;AF=0.5;AN=4;DP=13;ExcessHet=3.0103;FS=0.000;MLEAC=2;MLEAF=1.00;MQ=60.00;QD=33.79;SOR=2.833	GT:AD:DP:GQ:PGT:PID:PL	0/0:.:10:1	1/1:0,3:3:9:1|1:403443_C_G:135,9,0
NW_004765100.1	403445	.	T	C	108.71	PASS	AC=2;AF=0.5;AN=4;DP=13;ExcessHet=3.0103;FS=0.000;MLEAC=2;MLEAF=1.00;MQ=60.00;QD=31.26;SOR=2.833	GT:AD:DP:GQ:PGT:PID:PL	0/0:.:10:1	1/1:0,3:3:9:1|1:403443_C_G:135,9,0
NW_004765100.1	405123	.	G	A	29.68	PASS	AC=3;AF=0.75;AN=4;BaseQRankSum=-4.310e-01;ClippingRankSum=0.00;DP=5;ExcessHet=3.0103;FS=0.000;MLEAC=3;MLEAF=0.750;MQ=60.00;MQRankSum=0.00;QD=5.94;ReadPosRankSum=0.00;SOR=1.981	GT:AD:DP:GQ:PL	0/1:1,2:3:15:25,0,15	1/1:0,2:2:6:33,6,0
NW_004765100.1	405225	.	T	C	21.20	PASS	AC=2;AF=0.5;AN=4;DP=12;ExcessHet=3.0103;FS=0.000;MLEAC=2;MLEAF=1.00;MQ=48.99;QD=10.60;SOR=2.303	GT:AD:DP:GQ:PL	0/0:.:10:1	1/1:0,2:2:6:47,6,0
NW_004765100.1	405261	.	C	G	21.20	PASS	AC=2;AF=0.5;AN=4;DP=12;ExcessHet=3.0103;FS=0.000;MLEAC=2;MLEAF=1.00;MQ=48.99;QD=10.60;SOR=2.303	GT:AD:DP:GQ:PL	1/1:0,2:2:6:47,6,0	0/0:.:10:1
NW_004765100.1	410764	.	AT	A	99.67	PASS	AC=2;AF=0.5;AN=4;DP=13;ExcessHet=3.0103;FS=0.000;MLEAC=2;MLEAF=1.00;MQ=46.48;QD=33.22;SOR=2.833	GT:AD:DP:GQ:PGT:PID:PL	0/0:.:10:1	1/1:0,3:3:9:1|1:410764_AT_A:135,9,0
NW_004765100.1	410775	.	T	A	108.71	PASS	AC=2;AF=0.5;AN=4;DP=13;ExcessHet=3.0103;FS=0.000;MLEAC=2;MLEAF=1.00;MQ=46.48;QD=31.97;SOR=2.833	GT:AD:DP:GQ:PGT:PID:PL	0/0:.:10:1	1/1:0,3:3:9:1|1:410764_AT_A:135,9,0
NW_004765100.1	411255	.	T	G	528.50	PASS	AC=3;AF=0.75;AN=4;BaseQRankSum=-1.593e+00;ClippingRankSum=0.00;DP=14;ExcessHet=3.0103;FS=0.000;MLEAC=3;MLEAF=0.750;MQ=60.00;MQRankSum=0.00;QD=30.69;ReadPosRankSum=0.589;SOR=3.912	GT:AD:DP:GQ:PGT:PID:PL	0/1:1,8:9:18:0|1:411255_T_G:333,0,18	1/1:0,5:5:15:1|1:411255_T_G:225,15,0
NW_004765100.1	411258	.	A	T	528.50	PASS	AC=3;AF=0.75;AN=4;BaseQRankSum=-1.593e+00;ClippingRankSum=0.00;DP=14;ExcessHet=3.0103;FS=0.000;MLEAC=3;MLEAF=0.750;MQ=60.00;MQRankSum=0.00;QD=29.36;ReadPosRankSum=0.140;SOR=3.912	GT:AD:DP:GQ:PGT:PID:PL	0/1:1,8:9:18:0|1:411255_T_G:333,0,18	1/1:0,5:5:15:1|1:411255_T_G:225,15,0
NW_004765100.1	411457	.	T	A	32.71	PASS	AC=2;AF=0.5;AN=4;DP=13;ExcessHet=3.0103;FS=0.000;MLEAC=2;MLEAF=1.00;MQ=60.00;QD=10.90;SOR=2.833	GT:AD:DP:GQ:PL	0/0:.:10:1	1/1:0,3:3:9:59,9,0
NW_004765100.1	411677	.	A	T	124.45	PASS	AC=3;AF=0.75;AN=4;BaseQRankSum=0.366;ClippingRankSum=0.00;DP=9;ExcessHet=3.0103;FS=0.000;MLEAC=3;MLEAF=0.750;MQ=60.00;MQRankSum=0.00;QD=13.83;ReadPosRankSum=0.366;SOR=2.093	GT:AD:DP:GQ:PL	0/1:2,5:7:28:104,0,28	1/1:0,2:2:6:49,6,0
NW_004765100.1	411901	.	G	A	215.87	PASS	AC=3;AF=0.75;AN=4;BaseQRankSum=1.53;ClippingRankSum=0.00;DP=14;ExcessHet=3.0103;FS=0.000;MLEAC=3;MLEAF=0.750;MQ=60.00;MQRankSum=0.00;QD=15.42;ReadPosRankSum=1.38;SOR=2.985	GT:AD:DP:GQ:PL	1/1:1,7:8:1:150,1,0	0/1:1,5:6:5:91,0,5
NW_004765100.1	412346	.	T	C	79.62	PASS	AC=3;AF=0.75;AN=4;BaseQRankSum=0.00;ClippingRankSum=0.00;DP=5;ExcessHet=3.0103;FS=0.000;MLEAC=3;MLEAF=0.750;MQ=60.00;MQRankSum=0.00;QD=15.92;ReadPosRankSum=0.00;SOR=1.981	GT:AD:DP:GQ:PGT:PID:PL	0/1:1,2:3:16:.:.:40,0,16	1/1:0,2:2:6:1|1:412346_T_C:68,6,0
NW_004765100.1	412370	.	C	A	20	PASS	AC=2;AF=0.5;AN=4;DP=11;ExcessHet=3.0103;FS=0.000;MLEAC=2;MLEAF=1.00;MQ=34.64;QD=20.00;SOR=1.609	GT:AD:DP:GQ:PGT:PID:PL	0/0:.:10:1	1/1:0,1:1:3:1|1:412346_T_C:45,3,0
NW_004765100.1	412606	.	CA	C	38.42	PASS	AC=2;AF=0.5;AN=4;DP=14;ExcessHet=3.0103;FS=0.000;MLEAC=2;MLEAF=1.00;MQ=53.67;QD=9.61;SOR=3.258	GT:AD:DP:GQ:PL	1/1:0,4:4:12:74,12,0	0/0:.:10:1
NW_004765100.1	412708	.	A	G	42.17	PASS	AC=2;AF=0.5;AN=4;DP=12;ExcessHet=3.0103;FS=0.000;MLEAC=2;MLEAF=1.00;MQ=65.19;QD=21.09;SOR=2.303	GT:AD:DP:GQ:PGT:PID:PL	0/0:.:10:1	1/1:0,2:2:6:1|1:412708_A_G:68,6,0
NW_004765100.1	412730	.	A	G	63.71	PASS	AC=2;AF=0.5;AN=4;DP=12;ExcessHet=3.0103;FS=0.000;MLEAC=2;MLEAF=1.00;MQ=48.99;QD=31.86;SOR=2.303	GT:AD:DP:GQ:PGT:PID:PL	0/0:.:10:1	1/1:0,2:2:9:1|1:412708_A_G:90,9,0
NW_004765100.1	416501	.	A	C	20	PASS	AC=2;AF=0.5;AN=4;DP=11;ExcessHet=3.0103;FS=0.000;MLEAC=2;MLEAF=1.00;MQ=60.00;QD=20.00;SOR=1.609	GT:AD:DP:GQ:PGT:PID:PL	0/0:.:10:1	1/1:0,1:1:3:1|1:416501_A_C:45,3,0
NW_004765100.1	416502	.	A	T	20	PASS	AC=2;AF=0.5;AN=4;DP=11;ExcessHet=3.0103;FS=0.000;MLEAC=2;MLEAF=1.00;MQ=60.00;QD=20.00;SOR=1.609	GT:AD:DP:GQ:PGT:PID:PL	0/0:.:10:1	1/1:0,1:1:3:1|1:416501_A_C:45,3,0
NW_004765100.1	420453	.	A	G	51.17	PASS	AC=2;AF=0.5;AN=4;DP=12;ExcessHet=3.0103;FS=0.000;MLEAC=2;MLEAF=1.00;MQ=60.00;QD=25.58;SOR=2.303	GT:AD:DP:GQ:PGT:PID:PL	1/1:0,2:2:6:1|1:420453_A_G:77,6,0	0/0:.:10:1
NW_004765100.1	420460	.	G	T	51.17	PASS	AC=2;AF=0.5;AN=4;DP=12;ExcessHet=3.0103;FS=0.000;MLEAC=2;MLEAF=1.00;MQ=60.00;QD=25.58;SOR=2.303	GT:AD:DP:GQ:PGT:PID:PL	1/1:0,2:2:6:1|1:420453_A_G:77,6,0	0/0:.:10:1
NW_004765100.1	422116	.	C	T	47.71	PASS	AC=2;AF=0.5;AN=4;DP=13;ExcessHet=3.0103;FS=0.000;MLEAC=2;MLEAF=1.00;MQ=46.48;QD=15.90;SOR=2.833	GT:AD:DP:GQ:PL	0/0:.:10:1	1/1:0,3:3:9:74,9,0
NW_004765100.1	422296	.	G	A	64.46	PASS	AC=2;AF=0.5;AN=4;DP=14;ExcessHet=3.0103;FS=0.000;MLEAC=2;MLEAF=1.00;MQ=60.00;QD=16.12;SOR=3.258	GT:AD:DP:GQ:PL	0/0:.:10:1	1/1:0,4:4:12:91,12,0
NW_004765100.1	422561	.	T	TTTC	77.51	PASS	AC=1;AF=0.25;AN=4;BaseQRankSum=0.00;ClippingRankSum=0.00;DP=10;ExcessHet=3.0103;FS=0.000;MLEAC=1;MLEAF=0.250;MQ=67.64;MQRankSum=1.15;QD=19.38;ReadPosRankSum=0.319;SOR=1.609	GT:AD:DP:GQ:PL	0/0:6,0:6:3:0,3,45	0/1:1,3:4:12:114,0,12
NW_004765100.1	423100	.	A	AT	51.42	PASS	AC=2;AF=0.5;AN=4;DP=14;ExcessHet=3.0103;FS=0.000;MLEAC=2;MLEAF=1.00;MQ=67.64;QD=12.86;SOR=3.258	GT:AD:DP:GQ:PL	1/1:0,4:4:12:87,12,0	0/0:.:10:1
NW_004765100.1	423457	.	G	A	64.17	PASS	AC=2;AF=0.5;AN=4;DP=12;ExcessHet=3.0103;FS=0.000;MLEAC=2;MLEAF=1.00;MQ=60.00;QD=32.08;SOR=2.303	GT:AD:DP:GQ:PGT:PID:PL	1/1:0,2:2:6:1|1:423457_G_A:90,6,0	0/0:.:10:1
NW_004765100.1	423460	.	A	C	64.17	PASS	AC=2;AF=0.5;AN=4;DP=12;ExcessHet=3.0103;FS=0.000;MLEAC=2;MLEAF=1.00;MQ=60.00;QD=32.08;SOR=2.303	GT:AD:DP:GQ:PGT:PID:PL	1/1:0,2:2:6:1|1:423457_G_A:90,6,0	0/0:.:10:1
NW_004765100.1	423747	.	A	G	41.71	PASS	AC=2;AF=0.5;AN=4;DP=13;ExcessHet=3.0103;FS=0.000;MLEAC=2;MLEAF=1.00;MQ=57.88;QD=13.90;SOR=2.833	GT:AD:DP:GQ:PL	1/1:0,3:3:9:68,9,0	0/0:.:10:1
NW_004765100.1	424522	.	A	T	64.17	PASS	AC=2;AF=0.5;AN=4;DP=12;ExcessHet=3.0103;FS=0.000;MLEAC=2;MLEAF=1.00;MQ=60.00;QD=32.08;SOR=2.303	GT:AD:DP:GQ:PGT:PID:PL	0/0:.:10:1	1/1:0,2:2:6:1|1:424519_ATGATTT_A:90,6,0
NW_004765100.1	424527	.	G	T	64.17	PASS	AC=2;AF=0.5;AN=4;DP=12;ExcessHet=3.0103;FS=0.000;MLEAC=2;MLEAF=1.00;MQ=60.00;QD=32.08;SOR=2.303	GT:AD:DP:GQ:PGT:PID:PL	0/0:.:10:1	1/1:0,2:2:6:1|1:424519_ATGATTT_A:90,6,0
NW_004765100.1	424659	.	T	TAA	241.18	PASS	AC=2;AF=0.5;AN=4;DP=18;ExcessHet=3.0103;FS=0.000;MLEAC=2;MLEAF=1.00;MQ=53.42;QD=30.15;SOR=4.407	GT:AD:DP:GQ:PL	0/0:.:10:1	1/1:0,8:8:24:277,24,0
NW_004765100.1	429081	.	TG	T	78.19	PASS	AC=1;AF=0.25;AN=4;BaseQRankSum=-1.691e+00;ClippingRankSum=0.00;DP=27;ExcessHet=3.0103;FS=0.000;MLEAC=1;MLEAF=0.250;MQ=60.00;MQRankSum=0.00;QD=6.52;ReadPosRankSum=-1.935e+00;SOR=0.693	GT:AD:DP:GQ:PL	0/1:6,6:12:99:117,0,129	0/0:15,0:15:21:0,21,315
NW_004765100.1	434595	.	A	T	23.19	PASS	AC=2;AF=0.5;AN=4;DP=12;ExcessHet=3.0103;FS=0.000;MLEAC=2;MLEAF=1.00;MQ=60.00;QD=11.60;SOR=2.303	GT:AD:DP:GQ:PL	0/0:.:10:1	1/1:0,2:2:6:49,6,0
NW_004765100.1	436946	.	T	C	21.20	PASS	AC=2;AF=0.5;AN=4;DP=12;ExcessHet=3.0103;FS=0.000;MLEAC=2;MLEAF=1.00;MQ=60.00;QD=10.60;SOR=2.303	GT:AD:DP:GQ:PL	0/0:.:10:1	1/1:0,2:2:6:47,6,0
NW_004765100.1	437657	.	TCTC	T	55.13	PASS	AC=2;AF=0.5;AN=4;DP=12;ExcessHet=3.0103;FS=0.000;MLEAC=2;MLEAF=1.00;MQ=60.00;QD=27.57;SOR=2.303	GT:AD:DP:GQ:PGT:PID:PL	0/0:.:10:1	1/1:0,2:2:6:1|1:437657_TCTC_T:90,6,0
NW_004765100.1	437661	.	T	A	64.17	PASS	AC=2;AF=0.5;AN=4;DP=12;ExcessHet=3.0103;FS=0.000;MLEAC=2;MLEAF=1.00;MQ=60.00;QD=32.08;SOR=2.303	GT:AD:DP:GQ:PGT:PID:PL	0/0:.:10:1	1/1:0,2:2:6:1|1:437657_TCTC_T:90,6,0
NW_004765100.1	437737	.	GT	G	77.13	PASS	AC=1;AF=0.25;AN=4;BaseQRankSum=1.07;ClippingRankSum=0.00;DP=17;ExcessHet=3.0103;FS=0.000;MLEAC=1;MLEAF=0.500;MQ=57.55;MQRankSum=0.180;QD=11.02;ReadPosRankSum=0.792;SOR=2.584	GT:AD:DP:GQ:PL	0/0:.:10:1	0/1:1,6:7:6:112,0,6
NW_004765100.1	469798	.	C	T	32.46	PASS	AC=1;AF=0.25;AN=4;BaseQRankSum=0.00;ClippingRankSum=0.00;DP=14;ExcessHet=3.0103;FS=0.000;MLEAC=1;MLEAF=0.500;MQ=48.99;MQRankSum=0.00;QD=8.12;ReadPosRankSum=0.00;SOR=1.609	GT:AD:DP:GQ:PL	0/0:.:10:1	0/1:1,3:4:12:59,0,12
NW_004765100.1	469829	.	A	T	41.44	PASS	AC=1;AF=0.25;AN=4;BaseQRankSum=0.967;ClippingRankSum=0.00;DP=5;ExcessHet=3.0103;FS=0.000;MLEAC=1;MLEAF=0.250;MQ=60.00;MQRankSum=0.00;QD=13.81;ReadPosRankSum=0.431;SOR=1.179	GT:AD:DP:GQ:PGT:PID:PL	0/0:2,0:2:6:.:.:0,6,41	0/1:1,2:3:37:0|1:469829_A_T:70,0,37
NW_004765100.1	469840	.	A	G	43.20	PASS	AC=1;AF=0.25;AN=4;BaseQRankSum=-4.310e-01;ClippingRankSum=0.00;DP=13;ExcessHet=3.0103;FS=0.000;MLEAC=1;MLEAF=0.500;MQ=60.00;MQRankSum=0.00;QD=14.40;ReadPosRankSum=0.431;SOR=1.179	GT:AD:DP:GQ:PGT:PID:PL	0/0:.:10:1	0/1:1,2:3:37:0|1:469829_A_T:70,0,37
NW_004765100.1	473603	.	C	T	23.19	PASS	AC=2;AF=0.5;AN=4;DP=12;ExcessHet=3.0103;FS=0.000;MLEAC=2;MLEAF=1.00;MQ=48.99;QD=11.60;SOR=2.303	GT:AD:DP:GQ:PL	0/0:.:10:1	1/1:0,2:2:6:49,6,0
NW_004765100.1	481626	.	T	C	46.71	PASS	AC=2;AF=0.5;AN=4;DP=13;ExcessHet=3.0103;FS=0.000;MLEAC=2;MLEAF=1.00;MQ=42.43;QD=15.57;SOR=2.833	GT:AD:DP:GQ:PL	0/0:.:10:1	1/1:0,3:3:9:73,9,0
NW_004765100.1	482136	.	C	T	23.19	PASS	AC=2;AF=0.5;AN=4;DP=12;ExcessHet=3.0103;FS=0.000;MLEAC=2;MLEAF=1.00;MQ=48.99;QD=11.60;SOR=2.303	GT:AD:DP:GQ:PL	0/0:.:10:1	1/1:0,2:2:6:49,6,0
NW_004765100.1	482183	.	G	C	20	PASS	AC=2;AF=0.5;AN=4;DP=11;ExcessHet=3.0103;FS=0.000;MLEAC=2;MLEAF=1.00;MQ=42.43;QD=20.00;SOR=1.609	GT:AD:DP:GQ:PGT:PID:PL	1/1:0,1:1:3:1|1:482183_G_C:45,3,0	0/0:.:10:1
NW_004765100.1	496028	.	C	T	23.19	PASS	AC=2;AF=0.5;AN=4;DP=12;ExcessHet=3.0103;FS=0.000;MLEAC=2;MLEAF=1.00;MQ=60.00;QD=11.60;SOR=2.303	GT:AD:DP:GQ:PL	1/1:0,2:2:6:49,6,0	0/0:.:10:1
NW_004765100.1	496218	.	G	A	52.17	PASS	AC=2;AF=0.5;AN=4;DP=12;ExcessHet=3.0103;FS=0.000;MLEAC=2;MLEAF=1.00;MQ=60.00;QD=26.08;SOR=2.303	GT:AD:DP:GQ:PGT:PID:PL	0/0:.:10:1	1/1:0,2:2:6:1|1:496218_G_A:78,6,0
NW_004765100.1	496219	.	T	G	52.17	PASS	AC=2;AF=0.5;AN=4;DP=12;ExcessHet=3.0103;FS=0.000;MLEAC=2;MLEAF=1.00;MQ=60.00;QD=26.08;SOR=2.303	GT:AD:DP:GQ:PGT:PID:PL	0/0:.:10:1	1/1:0,2:2:6:1|1:496218_G_A:78,6,0
NW_004765100.1	506962	.	T	G	42.04	PASS	AC=2;AF=0.5;AN=4;DP=5;ExcessHet=3.0103;FS=0.000;MLEAC=3;MLEAF=0.750;MQ=60.00;QD=21.02;SOR=2.303	GT:AD:DP:GQ:PGT:PID:PL	1/1:0,2:2:6:1|1:506962_T_G:69,6,0	0/0:3,0:3:0:.:.:0,0,24
NW_004765100.1	514500	.	C	A	40.17	PASS	AC=2;AF=0.5;AN=4;DP=12;ExcessHet=3.0103;FS=0.000;MLEAC=2;MLEAF=1.00;MQ=60.00;QD=20.09;SOR=2.303	GT:AD:DP:GQ:PGT:PID:PL	1/1:0,2:2:6:1|1:514500_C_A:66,6,0	0/0:.:10:1
NW_004765100.1	514506	.	C	A	40.17	PASS	AC=2;AF=0.5;AN=4;DP=12;ExcessHet=3.0103;FS=0.000;MLEAC=2;MLEAF=1.00;MQ=60.00;QD=20.09;SOR=2.303	GT:AD:DP:GQ:PGT:PID:PL	1/1:0,2:2:6:1|1:514500_C_A:66,6,0	0/0:.:10:1
NW_004765100.1	518578	.	A	T	87.71	PASS	AC=2;AF=0.5;AN=4;DP=12;ExcessHet=3.0103;FS=0.000;MLEAC=2;MLEAF=1.00;MQ=48.99;QD=34.78;SOR=2.303	GT:AD:DP:GQ:PGT:PID:PL	1/1:0,2:2:9:1|1:518578_A_T:114,9,0	0/0:.:10:1
NW_004765100.1	518588	.	T	G	87.71	PASS	AC=2;AF=0.5;AN=4;DP=13;ExcessHet=3.0103;FS=0.000;MLEAC=2;MLEAF=1.00;MQ=51.96;QD=29.24;SOR=2.833	GT:AD:DP:GQ:PGT:PID:PL	1/1:0,3:3:9:1|1:518578_A_T:114,9,0	0/0:.:10:1
NW_004765100.1	518707	.	G	T	65.17	PASS	AC=2;AF=0.5;AN=4;DP=12;ExcessHet=3.0103;FS=0.000;MLEAC=2;MLEAF=1.00;MQ=53.67;QD=32.58;SOR=2.303	GT:AD:DP:GQ:PL	1/1:0,2:2:6:91,6,0	0/0:.:10:1
NW_004765100.1	518715	.	T	C	68.21	PASS	AC=2;AF=0.5;AN=4;DP=12;ExcessHet=3.0103;FS=0.000;MLEAC=2;MLEAF=1.00;MQ=46.48;QD=34.10;SOR=2.303	GT:AD:DP:GQ:PL	1/1:0,2:2:6:91,6,0	0/0:.:10:1
NW_004765100.1	580043	.	C	A	23.19	PASS	AC=2;AF=0.5;AN=4;DP=12;ExcessHet=3.0103;FS=0.000;MLEAC=2;MLEAF=1.00;MQ=60.00;QD=11.60;SOR=2.303	GT:AD:DP:GQ:PL	1/1:0,2:2:6:49,6,0	0/0:.:10:1
NW_004765100.1	580056	.	A	C	20.21	PASS	AC=2;AF=0.5;AN=4;DP=12;ExcessHet=3.0103;FS=0.000;MLEAC=2;MLEAF=1.00;MQ=60.00;QD=10.11;SOR=2.303	GT:AD:DP:GQ:PL	1/1:0,2:2:6:46,6,0	0/0:.:10:1
NW_004765100.1	581674	.	C	A	21.20	PASS	AC=2;AF=0.5;AN=4;DP=12;ExcessHet=3.0103;FS=0.000;MLEAC=2;MLEAF=1.00;MQ=48.99;QD=10.60;SOR=2.303	GT:AD:DP:GQ:PL	0/0:.:10:1	1/1:0,2:2:6:47,6,0
NW_004765100.1	587267	.	G	GAAAAA	181.46	PASS	AC=1;AF=0.25;AN=4;BaseQRankSum=1.38;ClippingRankSum=0.00;DP=10;ExcessHet=3.0103;FS=3.310;MLEAC=1;MLEAF=0.250;MQ=70.36;MQRankSum=0.00;QD=34.71;ReadPosRankSum=1.38;SOR=2.303	GT:AD:DP:GQ:PGT:PID:PL	0/0:5,0:6:63:0|1:587267_G_GA:0,63,569	0/1:1,3:4:7:.:.:220,0,7
NW_004765100.1	587279	.	C	A	80.87	PASS	AC=1;AF=0.25;AN=4;BaseQRankSum=1.45;ClippingRankSum=0.00;DP=60;ExcessHet=3.9794;FS=4.607;MLEAC=2;MLEAF=0.500;MQ=60.00;MQRankSum=0.00;QD=3.11;ReadPosRankSum=-2.400e+00;SOR=0.061	GT:AD:DP:GQ:PL	0/1:17,9:26:99:107,0,287	0/0:34,0:34:0:0,0,298
NW_004765100.1	587330	.	A	AAAAAAAG,G	1958.20	PASS	AC=3,1;AF=0.75,0.25;AN=4;BaseQRankSum=-1.580e-01;ClippingRankSum=0.00;DP=43;ExcessHet=3.0103;FS=0.000;MLEAC=3,1;MLEAF=0.750,0.250;MQ=63.46;MQRankSum=1.56;QD=31.58;ReadPosRankSum=1.79;SOR=4.712	GT:AD:DP:GQ:PL	1/1:1,18,0:22:99:1153,116,0,792,115,691	1/2:0,16,5:21:99:832,173,123,459,0,437
NW_004765100.1	589268	.	CAAAA	C	222.50	PASS	AC=3;AF=0.75;AN=4;BaseQRankSum=0.00;ClippingRankSum=0.00;DP=7;ExcessHet=3.0103;FS=0.000;MLEAC=3;MLEAF=0.750;MQ=60.00;MQRankSum=0.00;QD=31.79;ReadPosRankSum=0.967;SOR=2.584	GT:AD:DP:GQ:PL	0/1:1,2:3:36:81,0,36	1/1:0,4:4:12:180,12,0
NW_004765100.1	614422	.	C	G	40.17	PASS	AC=2;AF=0.5;AN=4;DP=12;ExcessHet=3.0103;FS=0.000;MLEAC=2;MLEAF=1.00;MQ=60.00;QD=20.09;SOR=2.303	GT:AD:DP:GQ:PGT:PID:PL	1/1:0,2:2:6:1|1:614422_C_G:66,6,0	0/0:.:10:1
NW_004765100.1	614430	.	A	T	40.17	PASS	AC=2;AF=0.5;AN=4;DP=12;ExcessHet=3.0103;FS=0.000;MLEAC=2;MLEAF=1.00;MQ=60.00;QD=20.09;SOR=2.303	GT:AD:DP:GQ:PGT:PID:PL	1/1:0,2:2:6:1|1:614422_C_G:66,6,0	0/0:.:10:1
NW_004765100.1	618880	.	C	T	23.19	PASS	AC=2;AF=0.5;AN=4;DP=12;ExcessHet=3.0103;FS=0.000;MLEAC=2;MLEAF=1.00;MQ=60.00;QD=11.60;SOR=2.303	GT:AD:DP:GQ:PL	0/0:.:10:1	1/1:0,2:2:6:49,6,0
NW_004765100.1	622244	.	A	G	41.90	PASS	AC=2;AF=0.5;AN=4;DP=4;ExcessHet=0.7918;FS=0.000;MLEAC=3;MLEAF=0.750;MQ=60.00;QD=13.97;SOR=2.833	GT:AD:DP:GQ:PL	0/0:1,0:1:3:0,3,12	1/1:0,3:3:9:71,9,0
NW_004765100.1	622285	.	G	A	366.23	PASS	AC=3;AF=0.75;AN=4;BaseQRankSum=0.00;ClippingRankSum=0.00;DP=10;ExcessHet=3.0103;FS=0.000;MLEAC=3;MLEAF=0.750;MQ=60.00;MQRankSum=0.00;QD=29.02;ReadPosRankSum=0.967;SOR=3.258	GT:AD:DP:GQ:PGT:PID:PL	0/1:1,2:3:36:0|1:622285_G_A:81,0,36	1/1:0,7:7:21:1|1:622285_G_A:315,21,0
NW_004765100.1	622286	.	C	G	366.23	PASS	AC=3;AF=0.75;AN=4;BaseQRankSum=0.00;ClippingRankSum=0.00;DP=10;ExcessHet=3.0103;FS=0.000;MLEAC=3;MLEAF=0.750;MQ=60.00;MQRankSum=0.00;QD=26.62;ReadPosRankSum=0.967;SOR=3.258	GT:AD:DP:GQ:PGT:PID:PL	0/1:1,2:3:36:0|1:622285_G_A:81,0,36	1/1:0,7:7:21:1|1:622285_G_A:315,21,0
NW_004765100.1	650889	.	G	T	75.33	PASS	AC=2;AF=0.5;AN=4;DP=15;ExcessHet=3.0103;FS=0.000;MLEAC=2;MLEAF=1.00;MQ=60.00;QD=15.07;SOR=1.981	GT:AD:DP:GQ:PL	1/1:0,5:5:15:102,15,0	0/0:.:10:1
NW_004765100.1	651278	.	C	T	1062.44	PASS	AC=3;AF=0.75;AN=4;BaseQRankSum=2.83;ClippingRankSum=0.00;DP=36;ExcessHet=3.0103;FS=26.698;MLEAC=3;MLEAF=0.750;MQ=60.00;MQRankSum=0.00;QD=29.51;ReadPosRankSum=2.47;SOR=3.083	GT:AD:DP:GQ:PGT:PID:PL	0/1:2,11:13:8:.:.:232,0,8	1/1:2,21:23:19:1|1:651275_A_T:859,19,0
NW_004765100.1	651657	.	C	T	22.20	PASS	AC=2;AF=0.5;AN=4;DP=12;ExcessHet=3.0103;FS=0.000;MLEAC=2;MLEAF=1.00;MQ=48.99;QD=11.10;SOR=0.693	GT:AD:DP:GQ:PL	0/0:.:10:1	1/1:0,2:2:6:48,6,0
NW_004765100.1	677310	.	T	C	38.17	PASS	AC=2;AF=0.5;AN=4;DP=12;ExcessHet=3.0103;FS=0.000;MLEAC=2;MLEAF=1.00;MQ=60.00;QD=19.09;SOR=2.303	GT:AD:DP:GQ:PL	1/1:0,2:2:6:64,6,0	0/0:.:10:1
NW_004765100.1	677327	.	A	C	41.17	PASS	AC=2;AF=0.5;AN=4;DP=12;ExcessHet=3.0103;FS=0.000;MLEAC=2;MLEAF=1.00;MQ=60.00;QD=20.59;SOR=2.303	GT:AD:DP:GQ:PL	1/1:0,2:2:6:67,6,0	0/0:.:10:1
NW_004765100.1	703489	.	G	T	51.46	PASS	AC=2;AF=0.5;AN=4;DP=14;ExcessHet=3.0103;FS=0.000;MLEAC=2;MLEAF=1.00;MQ=60.00;QD=12.87;SOR=3.258	GT:AD:DP:GQ:PL	1/1:0,4:4:12:78,12,0	0/0:.:10:1
NW_004765100.1	704229	.	C	CTT	30.14	PASS	AC=2;AF=0.5;AN=4;DP=12;ExcessHet=3.0103;FS=0.000;MLEAC=2;MLEAF=1.00;MQ=44.27;QD=15.07;SOR=2.303	GT:AD:DP:GQ:PL	0/0:.:10:1	1/1:0,2:2:6:65,6,0
NW_004765100.1	705932	.	T	TA	38.13	PASS	AC=2;AF=0.5;AN=4;DP=12;ExcessHet=3.0103;FS=0.000;MLEAC=2;MLEAF=1.00;MQ=60.00;QD=19.07;SOR=2.303	GT:AD:DP:GQ:PL	0/0:.:10:1	1/1:0,2:2:6:73,6,0
NW_004765100.1	711727	.	C	T	88.71	PASS	AC=2;AF=0.5;AN=4;DP=13;ExcessHet=3.0103;FS=0.000;MLEAC=2;MLEAF=1.00;MQ=51.96;QD=29.57;SOR=2.833	GT:AD:DP:GQ:PGT:PID:PL	1/1:0,3:3:9:1|1:711727_C_T:115,9,0	0/0:.:10:1
NW_004765100.1	711742	.	A	AC	79.67	PASS	AC=2;AF=0.5;AN=4;DP=13;ExcessHet=3.0103;FS=0.000;MLEAC=2;MLEAF=1.00;MQ=60.00;QD=26.56;SOR=2.833	GT:AD:DP:GQ:PGT:PID:PL	1/1:0,3:3:9:1|1:711727_C_T:115,9,0	0/0:.:10:1
NW_004765100.1	733256	.	A	G	21.20	PASS	AC=2;AF=0.5;AN=4;DP=12;ExcessHet=3.0103;FS=0.000;MLEAC=2;MLEAF=1.00;MQ=60.00;QD=10.60;SOR=2.303	GT:AD:DP:GQ:PL	1/1:0,2:2:6:47,6,0	0/0:.:10:1
NW_004765100.1	772271	.	A	T	41.71	PASS	AC=2;AF=0.5;AN=4;DP=13;ExcessHet=3.0103;FS=0.000;MLEAC=2;MLEAF=1.00;MQ=60.00;QD=13.90;SOR=2.833	GT:AD:DP:GQ:PL	0/0:.:10:1	1/1:0,3:3:9:68,9,0
NW_004765100.1	772786	.	C	T	23.19	PASS	AC=2;AF=0.5;AN=4;DP=12;ExcessHet=3.0103;FS=0.000;MLEAC=2;MLEAF=1.00;MQ=60.00;QD=11.60;SOR=2.303	GT:AD:DP:GQ:PL	0/0:.:10:1	1/1:0,2:2:6:49,6,0
NW_004765100.1	806861	.	C	A	21.20	PASS	AC=2;AF=0.5;AN=4;DP=12;ExcessHet=3.0103;FS=0.000;MLEAC=2;MLEAF=1.00;MQ=60.00;QD=10.60;SOR=2.303	GT:AD:DP:GQ:PL	0/0:.:10:1	1/1:0,2:2:6:47,6,0
NW_004765100.1	832411	.	C	T	400.19	PASS	AC=3;AF=0.75;AN=4;BaseQRankSum=3.75;ClippingRankSum=0.00;DP=25;ExcessHet=3.0103;FS=0.000;MLEAC=3;MLEAF=0.750;MQ=60.00;MQRankSum=0.00;QD=16.01;ReadPosRankSum=0.551;SOR=0.749	GT:AD:DP:GQ:PL	0/1:4,8:12:66:155,0,66	1/1:1,12:13:29:275,29,0
NW_004765100.1	832537	.	A	G	326.24	PASS	AC=3;AF=0.75;AN=4;BaseQRankSum=-1.298e+00;ClippingRankSum=0.00;DP=20;ExcessHet=3.0103;FS=10.000;MLEAC=3;MLEAF=0.750;MQ=60.00;MQRankSum=0.00;QD=16.31;ReadPosRankSum=-9.670e-01;SOR=5.892	GT:AD:DP:GQ:PL	0/1:2,7:9:22:138,0,22	1/1:0,11:11:32:218,32,0
NW_004765100.1	832567	.	C	T	108.47	PASS	AC=1;AF=0.25;AN=4;BaseQRankSum=-6.740e-01;ClippingRankSum=0.00;DP=15;ExcessHet=3.0103;FS=0.000;MLEAC=1;MLEAF=0.250;MQ=60.00;MQRankSum=0.00;QD=21.69;ReadPosRankSum=0.00;SOR=0.223	GT:AD:DP:GQ:PGT:PID:PL	0/1:2,3:5:70:0|1:832567_C_T:138,0,70	0/0:10,0:10:13:.:.:0,13,197
NW_004765100.1	832573	.	C	A	108.19	PASS	AC=1;AF=0.25;AN=4;BaseQRankSum=1.83;ClippingRankSum=0.00;DP=20;ExcessHet=3.0103;FS=0.000;MLEAC=1;MLEAF=0.250;MQ=60.00;MQRankSum=0.00;QD=18.03;ReadPosRankSum=0.253;SOR=0.368	GT:AD:DP:GQ:PGT:PID:PL	0/1:2,4:6:70:0|1:832567_C_T:138,0,70	0/0:14,0:14:39:.:.:0,39,585
NW_004765100.1	832919	.	T	C	128.50	PASS	AC=2;AF=0.5;AN=4;DP=12;ExcessHet=3.0103;FS=0.000;MLEAC=3;MLEAF=0.750;MQ=60.00;QD=16.06;SOR=2.833	GT:AD:DP:GQ:PL	0/0:4,0:4:0:0,0,4	1/1:0,8:8:23:155,23,0
NW_004765100.1	832931	.	G	T	278.24	PASS	AC=3;AF=0.75;AN=4;BaseQRankSum=1.38;ClippingRankSum=0.00;DP=15;ExcessHet=3.0103;FS=0.000;MLEAC=3;MLEAF=0.750;MQ=60.00;MQRankSum=0.00;QD=18.55;ReadPosRankSum=0.00;SOR=3.126	GT:AD:DP:GQ:PL	0/1:2,2:4:22:38,0,22	1/1:0,11:11:33:270,33,0
NW_004765100.1	836887	.	T	C	61.54	PASS	AC=2;AF=0.5;AN=4;DP=3;ExcessHet=0.7918;FS=0.000;MLEAC=3;MLEAF=0.750;MQ=60.00;QD=30.77;SOR=2.303	GT:AD:DP:GQ:PGT:PID:PL	0/0:1,0:1:3:.:.:0,3,13	1/1:0,2:2:6:1|1:836866_A_T:90,6,0
NW_004765100.1	836978	.	G	A	26.18	PASS	AC=2;AF=0.5;AN=4;DP=12;ExcessHet=3.0103;FS=0.000;MLEAC=2;MLEAF=1.00;MQ=60.00;QD=13.09;SOR=2.303	GT:AD:DP:GQ:PL	0/0:.:10:1	1/1:0,2:2:6:52,6,0
NW_004765100.1	837506	.	C	T	835.40	PASS	AC=3;AF=0.75;AN=4;BaseQRankSum=1.37;ClippingRankSum=0.00;DP=49;ExcessHet=3.0103;FS=0.000;MLEAC=3;MLEAF=0.750;MQ=60.00;MQRankSum=0.00;QD=17.05;ReadPosRankSum=0.246;SOR=3.702	GT:AD:DP:GQ:PL	0/1:4,18:22:16:348,0,16	1/1:2,25:27:33:517,33,0
NW_004765100.1	838358	.	C	A	526.19	PASS	AC=3;AF=0.75;AN=4;BaseQRankSum=3.48;ClippingRankSum=0.00;DP=28;ExcessHet=3.0103;FS=0.000;MLEAC=3;MLEAF=0.750;MQ=60.00;MQRankSum=0.00;QD=18.79;ReadPosRankSum=2.17;SOR=3.767	GT:AD:DP:GQ:PGT:PID:PL	0/1:2,10:12:34:0|1:838358_C_A:194,0,34	1/1:1,15:16:38:.:.:362,38,0
NW_004765100.1	838652	.	A	AT	650.33	PASS	AC=3;AF=0.75;AN=4;BaseQRankSum=0.482;ClippingRankSum=0.00;DP=46;ExcessHet=3.0103;FS=0.000;MLEAC=3;MLEAF=0.750;MQ=67.16;MQRankSum=5.07;QD=14.14;ReadPosRankSum=0.00;SOR=2.511	GT:AD:DP:GQ:PL	0/1:7,13:20:90:236,0,90	1/1:3,23:26:15:453,15,0
NW_004765100.1	838915	.	T	A	88.71	PASS	AC=2;AF=0.5;AN=4;DP=13;ExcessHet=3.0103;FS=0.000;MLEAC=2;MLEAF=1.00;MQ=51.96;QD=29.57;SOR=2.833	GT:AD:DP:GQ:PGT:PID:PL	1/1:0,3:3:9:1|1:838906_A_T:115,9,0	0/0:.:10:1
NW_004765100.1	840317	.	T	G	27.29	PASS	AC=1;AF=0.25;AN=4;BaseQRankSum=-1.204e+00;ClippingRankSum=0.00;DP=14;ExcessHet=3.0103;FS=0.000;MLEAC=1;MLEAF=0.250;MQ=60.00;MQRankSum=0.00;QD=3.41;ReadPosRankSum=0.328;SOR=0.693	GT:AD:DP:GQ:PL	0/1:4,4:8:57:57,0,72	0/0:6,0:6:18:0,18,128
NW_004765100.1	841200	.	C	A	107.28	PASS	AC=3;AF=0.75;AN=4;BaseQRankSum=1.28;ClippingRankSum=0.00;DP=7;ExcessHet=3.0103;FS=0.000;MLEAC=3;MLEAF=0.750;MQ=60.00;MQRankSum=0.00;QD=15.33;ReadPosRankSum=-1.282e+00;SOR=2.584	GT:AD:DP:GQ:PL	0/1:1,4:5:9:85,0,9	1/1:0,2:2:6:50,6,0
NW_004765100.1	841705	.	G	A	20	PASS	AC=2;AF=0.5;AN=4;DP=11;ExcessHet=3.0103;FS=0.000;MLEAC=2;MLEAF=1.00;MQ=42.43;QD=20.00;SOR=1.609	GT:AD:DP:GQ:PGT:PID:PL	1/1:0,1:1:3:1|1:841705_G_A:45,3,0	0/0:.:10:1
NW_004765100.1	841713	.	G	A	20	PASS	AC=2;AF=0.5;AN=4;DP=11;ExcessHet=3.0103;FS=0.000;MLEAC=2;MLEAF=1.00;MQ=42.43;QD=20.00;SOR=1.609	GT:AD:DP:GQ:PGT:PID:PL	1/1:0,1:1:3:1|1:841705_G_A:45,3,0	0/0:.:10:1
NW_004765100.1	841840	.	G	A	163.54	PASS	AC=3;AF=0.75;AN=4;BaseQRankSum=0.00;ClippingRankSum=0.00;DP=13;ExcessHet=3.0103;FS=0.000;MLEAC=3;MLEAF=0.750;MQ=60.00;MQRankSum=0.00;QD=12.58;ReadPosRankSum=-2.260e+00;SOR=1.609	GT:AD:DP:GQ:PL	0/1:4,5:9:72:97,0,72	1/1:0,4:4:12:96,12,0
NW_004765100.1	841875	.	A	T	42.28	PASS	AC=1;AF=0.25;AN=4;BaseQRankSum=2.66;ClippingRankSum=0.00;DP=15;ExcessHet=3.0103;FS=0.000;MLEAC=1;MLEAF=0.250;MQ=60.00;MQRankSum=0.00;QD=4.70;ReadPosRankSum=-1.981e+00;SOR=0.527	GT:AD:DP:GQ:PL	0/1:5,4:9:72:72,0,92	0/0:6,0:6:18:0,18,148
NW_004765100.1	842523	.	A	G	123.54	PASS	AC=3;AF=0.75;AN=4;BaseQRankSum=-4.310e-01;ClippingRankSum=0.00;DP=10;ExcessHet=3.0103;FS=0.000;MLEAC=3;MLEAF=0.750;MQ=60.00;MQRankSum=0.00;QD=12.35;ReadPosRankSum=-1.834e+00;SOR=2.303	GT:AD:DP:GQ:PL	1/1:0,4:4:12:96,12,0	0/1:2,4:6:31:57,0,31
NW_004765100.1	842606	.	TC	T	141.49	PASS	AC=2;AF=0.5;AN=4;DP=10;ExcessHet=3.0103;FS=0.000;MLEAC=3;MLEAF=0.750;MQ=62.36;QD=20.21;SOR=4.174	GT:AD:DP:GQ:PL	0/0:3,0:3:0:0,0,23	1/1:0,7:7:21:179,21,0
NW_004765100.1	842637	.	C	T	20.25	PASS	AC=2;AF=0.5;AN=4;DP=3;ExcessHet=0.7918;FS=0.000;MLEAC=3;MLEAF=0.750;MQ=60.00;QD=10.12;SOR=2.303	GT:AD:DP:GQ:PL	0/0:1,0:1:3:0,3,23	1/1:0,2:2:6:49,6,0
NW_004765100.1	842758	.	GAAA	G	42.13	PASS	AC=2;AF=0.5;AN=4;DP=12;ExcessHet=3.0103;FS=0.000;MLEAC=2;MLEAF=1.00;MQ=48.99;QD=21.07;SOR=2.303	GT:AD:DP:GQ:PL	0/0:.:10:1	1/1:0,2:2:6:77,6,0
NW_004765100.1	843026	.	C	CA	263.19	PASS	AC=2;AF=0.5;AN=4;DP=17;ExcessHet=3.0103;FS=0.000;MLEAC=2;MLEAF=1.00;MQ=52.92;QD=28.16;SOR=4.174	GT:AD:DP:GQ:PGT:PID:PL	0/0:.:10:1	1/1:0,7:7:21:1|1:843014_AAG_A:299,21,0
NW_004765100.1	843501	.	C	A	64.17	PASS	AC=2;AF=0.5;AN=4;DP=12;ExcessHet=3.0103;FS=0.000;MLEAC=2;MLEAF=1.00;MQ=48.99;QD=32.08;SOR=2.303	GT:AD:DP:GQ:PGT:PID:PL	1/1:0,2:2:6:1|1:843501_C_A:90,6,0	0/0:.:10:1
NW_004765100.1	843510	.	T	G	64.17	PASS	AC=2;AF=0.5;AN=4;DP=12;ExcessHet=3.0103;FS=0.000;MLEAC=2;MLEAF=1.00;MQ=60.00;QD=32.08;SOR=2.303	GT:AD:DP:GQ:PGT:PID:PL	1/1:0,2:2:6:1|1:843501_C_A:90,6,0	0/0:.:10:1
NW_004765100.1	845631	.	C	G	110.46	PASS	AC=2;AF=0.5;AN=4;DP=14;ExcessHet=3.0103;FS=0.000;MLEAC=2;MLEAF=1.00;MQ=60.00;QD=27.62;SOR=0.693	GT:AD:DP:GQ:PGT:PID:PL	0/0:.:10:1	1/1:0,4:4:12:1|1:845631_C_G:137,12,0
NW_004765100.1	845654	.	C	T	64.17	PASS	AC=2;AF=0.5;AN=4;DP=12;ExcessHet=3.0103;FS=0.000;MLEAC=2;MLEAF=1.00;MQ=60.00;QD=32.08;SOR=0.693	GT:AD:DP:GQ:PGT:PID:PL	0/0:.:10:1	1/1:0,2:2:6:1|1:845631_C_G:90,6,0
NW_004765100.1	845688	.	A	G	21.20	PASS	AC=2;AF=0.5;AN=4;DP=12;ExcessHet=3.0103;FS=0.000;MLEAC=2;MLEAF=1.00;MQ=60.00;QD=10.60;SOR=0.693	GT:AD:DP:GQ:PL	0/0:.:10:1	1/1:0,2:2:6:47,6,0
NW_004765100.1	846348	.	G	A	41.71	PASS	AC=2;AF=0.5;AN=4;DP=13;ExcessHet=3.0103;FS=0.000;MLEAC=2;MLEAF=1.00;MQ=51.96;QD=13.90;SOR=2.833	GT:AD:DP:GQ:PL	0/0:.:10:1	1/1:0,3:3:9:68,9,0
NW_004765100.1	848067	.	TTA	T	33.13	PASS	AC=2;AF=0.5;AN=4;DP=12;ExcessHet=3.0103;FS=0.000;MLEAC=2;MLEAF=1.00;MQ=48.99;QD=16.57;SOR=2.303	GT:AD:DP:GQ:PL	0/0:.:10:1	1/1:0,2:2:6:68,6,0
NW_004765100.1	848384	.	A	G	77.21	PASS	AC=1;AF=0.25;AN=4;BaseQRankSum=-2.100e-01;ClippingRankSum=0.00;DP=70;ExcessHet=3.0103;FS=0.000;MLEAC=1;MLEAF=0.250;MQ=90.16;MQRankSum=0.00;QD=2.49;ReadPosRankSum=-1.580e-01;SOR=0.047	GT:AD:DP:GQ:PL	0/1:22,9:31:99:107,0,429	0/0:36,3:39:24:0,24,776
NW_004765100.1	849107	.	A	T	132.46	PASS	AC=2;AF=0.5;AN=4;DP=13;ExcessHet=3.0103;FS=0.000;MLEAC=2;MLEAF=1.00;MQ=51.96;QD=30.46;SOR=2.833	GT:AD:DP:GQ:PGT:PID:PL	1/1:0,3:3:12:1|1:849107_A_T:159,12,0	0/0:.:10:1
NW_004765100.1	849122	.	A	T	132.46	PASS	AC=2;AF=0.5;AN=4;DP=14;ExcessHet=3.0103;FS=0.000;MLEAC=2;MLEAF=1.00;MQ=53.67;QD=33.12;SOR=3.258	GT:AD:DP:GQ:PGT:PID:PL	1/1:0,4:4:12:1|1:849107_A_T:159,12,0	0/0:.:10:1
NW_004765100.1	851322	.	T	A	562.40	PASS	AC=3;AF=0.75;AN=4;BaseQRankSum=-2.531e+00;ClippingRankSum=0.00;DP=30;ExcessHet=3.0103;FS=0.000;MLEAC=3;MLEAF=0.750;MQ=60.00;MQRankSum=0.00;QD=18.75;ReadPosRankSum=2.47;SOR=4.548	GT:AD:DP:GQ:PL	0/1:2,11:13:16:199,0,16	1/1:0,17:17:51:393,51,0
NW_004765100.1	851348	.	C	G	20.21	PASS	AC=2;AF=0.5;AN=4;DP=12;ExcessHet=3.0103;FS=0.000;MLEAC=2;MLEAF=1.00;MQ=60.00;QD=10.11;SOR=2.303	GT:AD:DP:GQ:PL	0/0:.:10:1	1/1:0,2:2:6:46,6,0
NW_004765100.1	851470	.	C	T	1370.19	PASS	AC=3;AF=0.75;AN=4;BaseQRankSum=0.288;ClippingRankSum=0.00;DP=75;ExcessHet=3.0103;FS=0.000;MLEAC=3;MLEAF=0.750;MQ=60.00;MQRankSum=0.00;QD=18.27;ReadPosRankSum=2.62;SOR=3.826	GT:AD:DP:GQ:PL	0/1:7,27:34:68:531,0,68	1/1:2,39:41:75:869,75,0
NW_004765100.1	851500	.	C	T	1546.19	PASS	AC=3;AF=0.75;AN=4;BaseQRankSum=3.93;ClippingRankSum=0.00;DP=81;ExcessHet=3.0103;FS=0.000;MLEAC=3;MLEAF=0.750;MQ=60.00;MQRankSum=0.00;QD=19.09;ReadPosRankSum=-1.690e-01;SOR=3.781	GT:AD:DP:GQ:PL	0/1:9,29:38:99:591,0,104	1/1:1,42:43:99:985,104,0
NW_004765100.1	851913	.	G	A	540.20	PASS	AC=2;AF=0.5;AN=4;DP=34;ExcessHet=3.0103;FS=0.000;MLEAC=2;MLEAF=1.00;MQ=42.88;QD=22.51;SOR=6.439	GT:AD:DP:GQ:PL	0/0:.:10:1	1/1:0,24:24:71:567,71,0
NW_004765100.1	858357	.	A	G	42.71	PASS	AC=2;AF=0.5;AN=4;DP=13;ExcessHet=3.0103;FS=0.000;MLEAC=2;MLEAF=1.00;MQ=51.96;QD=14.24;SOR=2.833	GT:AD:DP:GQ:PL	1/1:0,3:3:9:69,9,0	0/0:.:10:1
NW_004765100.1	858555	.	A	T	21.20	PASS	AC=2;AF=0.5;AN=4;DP=12;ExcessHet=3.0103;FS=0.000;MLEAC=2;MLEAF=1.00;MQ=48.99;QD=10.60;SOR=2.303	GT:AD:DP:GQ:PL	1/1:0,2:2:6:47,6,0	0/0:.:10:1
NW_004765100.1	858964	.	T	TTGC	55.13	PASS	AC=2;AF=0.5;AN=4;DP=12;ExcessHet=3.0103;FS=0.000;MLEAC=2;MLEAF=1.00;MQ=60.00;QD=27.57;SOR=2.303	GT:AD:DP:GQ:PL	1/1:0,2:2:6:90,6,0	0/0:.:10:1
NW_004765100.1	859079	.	C	T	44.71	PASS	AC=2;AF=0.5;AN=4;DP=13;ExcessHet=3.0103;FS=0.000;MLEAC=2;MLEAF=1.00;MQ=60.00;QD=14.90;SOR=2.833	GT:AD:DP:GQ:PL	1/1:0,3:3:9:71,9,0	0/0:.:10:1
NW_004765100.1	859396	.	T	C	21.20	PASS	AC=2;AF=0.5;AN=4;DP=12;ExcessHet=3.0103;FS=0.000;MLEAC=2;MLEAF=1.00;MQ=48.99;QD=10.60;SOR=2.303	GT:AD:DP:GQ:PL	0/0:.:10:1	1/1:0,2:2:6:47,6,0
NW_004765100.1	878457	.	T	C	100.26	PASS	AC=2;AF=0.5;AN=4;DP=16;ExcessHet=3.0103;FS=0.000;MLEAC=2;MLEAF=1.00;MQ=60.00;QD=16.71;SOR=3.912	GT:AD:DP:GQ:PL	0/0:.:10:1	1/1:0,6:6:18:127,18,0
NW_004765100.1	884609	.	G	A	686.19	PASS	AC=3;AF=0.75;AN=4;BaseQRankSum=3.20;ClippingRankSum=0.00;DP=36;ExcessHet=3.0103;FS=0.000;MLEAC=3;MLEAF=0.750;MQ=60.00;MQRankSum=0.00;QD=19.06;ReadPosRankSum=0.817;SOR=3.383	GT:AD:DP:GQ:PL	0/1:4,9:13:52:189,0,52	1/1:1,22:23:46:527,46,0
NW_004765100.1	885066	.	C	T	385.24	PASS	AC=3;AF=0.75;AN=4;BaseQRankSum=0.00;ClippingRankSum=0.00;DP=9;ExcessHet=3.0103;FS=0.000;MLEAC=3;MLEAF=0.750;MQ=60.00;MQRankSum=0.00;QD=31.05;ReadPosRankSum=-3.190e-01;SOR=3.056	GT:AD:DP:GQ:PGT:PID:PL	0/1:1,3:4:30:0|1:885066_C_T:143,0,30	1/1:0,5:5:21:1|1:885066_C_T:272,21,0
NW_004765100.1	885210	.	T	A	70.90	PASS	AC=2;AF=0.5;AN=4;DP=7;ExcessHet=3.0103;FS=0.000;MLEAC=3;MLEAF=0.750;MQ=60.00;QD=17.73;SOR=3.258	GT:AD:DP:GQ:PL	0/0:3,0:3:0:0,0,28	1/1:0,4:4:12:99,12,0
NW_004765100.1	885253	.	T	A	131.37	PASS	AC=3;AF=0.75;AN=4;BaseQRankSum=0.00;ClippingRankSum=0.00;DP=9;ExcessHet=3.0103;FS=0.000;MLEAC=3;MLEAF=0.750;MQ=60.00;MQRankSum=0.00;QD=14.60;ReadPosRankSum=-1.383e+00;SOR=2.093	GT:AD:DP:GQ:PGT:PID:PL	0/1:2,2:4:37:1|0:885247_A_T:37,0,78	1/1:0,5:5:15:.:.:124,15,0
NW_004765100.1	885290	.	A	G	21.20	PASS	AC=2;AF=0.5;AN=4;DP=12;ExcessHet=3.0103;FS=0.000;MLEAC=2;MLEAF=1.00;MQ=48.99;QD=10.60;SOR=2.303	GT:AD:DP:GQ:PL	0/0:.:10:1	1/1:0,2:2:6:47,6,0
NW_004765100.1	885391	.	G	T	44.71	PASS	AC=2;AF=0.5;AN=4;DP=13;ExcessHet=3.0103;FS=0.000;MLEAC=2;MLEAF=1.00;MQ=60.00;QD=14.90;SOR=2.833	GT:AD:DP:GQ:PL	0/0:.:10:1	1/1:0,3:3:9:71,9,0
NW_004765100.1	885422	.	C	A	64.46	PASS	AC=2;AF=0.5;AN=4;DP=14;ExcessHet=3.0103;FS=0.000;MLEAC=2;MLEAF=1.00;MQ=60.00;QD=16.12;SOR=3.258	GT:AD:DP:GQ:PL	0/0:.:10:1	1/1:0,4:4:12:91,12,0
NW_004765100.1	885485	.	G	A	21.20	PASS	AC=2;AF=0.5;AN=4;DP=12;ExcessHet=3.0103;FS=0.000;MLEAC=2;MLEAF=1.00;MQ=60.00;QD=10.60;SOR=2.303	GT:AD:DP:GQ:PL	1/1:0,2:2:6:47,6,0	0/0:.:10:1
NW_004765100.1	914623	.	C	T	1141.19	PASS	AC=3;AF=0.75;AN=4;BaseQRankSum=1.14;ClippingRankSum=0.00;DP=59;ExcessHet=3.0103;FS=0.000;MLEAC=3;MLEAF=0.750;MQ=60.00;MQRankSum=0.00;QD=19.34;ReadPosRankSum=0.933;SOR=4.443	GT:AD:DP:GQ:PL	0/1:5,18:23:99:344,0,144	1/1:0,36:36:99:827,107,0
NW_004765100.1	914779	.	C	A	1895.24	PASS	AC=3;AF=0.75;AN=4;BaseQRankSum=2.28;ClippingRankSum=0.00;DP=48;ExcessHet=3.0103;FS=0.000;MLEAC=3;MLEAF=0.750;MQ=60.00;MQRankSum=0.00;QD=28.89;ReadPosRankSum=0.052;SOR=5.507	GT:AD:DP:GQ:PGT:PID:PL	0/1:2,22:24:22:0|1:914779_C_A:910,0,22	1/1:0,24:24:78:1|1:914779_C_A:1015,78,0
NW_004765100.1	919446	.	T	C	88.71	PASS	AC=2;AF=0.5;AN=4;DP=13;ExcessHet=3.0103;FS=0.000;MLEAC=2;MLEAF=1.00;MQ=60.00;QD=29.57;SOR=2.833	GT:AD:DP:GQ:PGT:PID:PL	1/1:0,3:3:9:1|1:919446_T_C:115,9,0	0/0:.:10:1
NW_004765100.1	919478	.	G	T	64.17	PASS	AC=2;AF=0.5;AN=4;DP=12;ExcessHet=3.0103;FS=0.000;MLEAC=2;MLEAF=1.00;MQ=48.99;QD=32.08;SOR=2.303	GT:AD:DP:GQ:PGT:PID:PL	1/1:0,2:2:6:1|1:919446_T_C:90,6,0	0/0:.:10:1
NW_004765100.1	920435	.	A	G	77.33	PASS	AC=2;AF=0.5;AN=4;DP=15;ExcessHet=3.0103;FS=0.000;MLEAC=2;MLEAF=1.00;MQ=60.00;QD=15.47;SOR=3.611	GT:AD:DP:GQ:PL	0/0:.:10:1	1/1:0,5:5:15:104,15,0
NW_004765100.1	920469	.	G	A	68.46	PASS	AC=2;AF=0.5;AN=4;DP=14;ExcessHet=3.0103;FS=0.000;MLEAC=2;MLEAF=1.00;MQ=53.67;QD=17.12;SOR=3.258	GT:AD:DP:GQ:PL	0/0:.:10:1	1/1:0,4:4:12:95,12,0
NW_004765100.1	920516	.	T	A	23.19	PASS	AC=2;AF=0.5;AN=4;DP=12;ExcessHet=3.0103;FS=0.000;MLEAC=2;MLEAF=1.00;MQ=48.99;QD=11.60;SOR=2.303	GT:AD:DP:GQ:PL	0/0:.:10:1	1/1:0,2:2:6:49,6,0
NW_004765100.1	920685	.	A	G	20	PASS	AC=2;AF=0.5;AN=4;DP=11;ExcessHet=3.0103;FS=0.000;MLEAC=2;MLEAF=1.00;MQ=42.43;QD=20.00;SOR=1.609	GT:AD:DP:GQ:PGT:PID:PL	0/0:.:10:1	1/1:0,1:1:3:1|1:920685_A_G:45,3,0
NW_004765100.1	920689	.	T	A	20	PASS	AC=2;AF=0.5;AN=4;DP=11;ExcessHet=3.0103;FS=0.000;MLEAC=2;MLEAF=1.00;MQ=42.43;QD=20.00;SOR=1.609	GT:AD:DP:GQ:PGT:PID:PL	0/0:.:10:1	1/1:0,1:1:3:1|1:920685_A_G:45,3,0
NW_004765100.1	924870	.	AC	A	178.29	PASS	AC=2;AF=0.5;AN=4;DP=15;ExcessHet=3.0103;FS=0.000;MLEAC=2;MLEAF=1.00;MQ=54.25;QD=29.26;SOR=3.611	GT:AD:DP:GQ:PGT:PID:PL	1/1:0,5:5:15:1|1:924870_AC_A:214,15,0	0/0:.:10:1
NW_004765100.1	924874	.	G	A	187.33	PASS	AC=2;AF=0.5;AN=4;DP=15;ExcessHet=3.0103;FS=0.000;MLEAC=2;MLEAF=1.00;MQ=50.74;QD=31.29;SOR=3.611	GT:AD:DP:GQ:PGT:PID:PL	1/1:0,5:5:15:1|1:924870_AC_A:214,15,0	0/0:.:10:1
NW_004765100.1	925387	.	C	T	64.17	PASS	AC=2;AF=0.5;AN=4;DP=12;ExcessHet=3.0103;FS=0.000;MLEAC=2;MLEAF=1.00;MQ=46.10;QD=32.08;SOR=2.303	GT:AD:DP:GQ:PGT:PID:PL	1/1:0,2:2:6:1|1:925362_AAT_A:90,6,0	0/0:.:10:1
NW_004765100.1	925437	.	T	G	52.17	PASS	AC=2;AF=0.5;AN=4;DP=12;ExcessHet=3.0103;FS=0.000;MLEAC=2;MLEAF=1.00;MQ=60.00;QD=26.08;SOR=2.303	GT:AD:DP:GQ:PGT:PID:PL	0/0:.:10:1	1/1:0,2:2:6:1|1:925437_T_G:78,6,0
NW_004765100.1	925458	.	G	A	52.17	PASS	AC=2;AF=0.5;AN=4;DP=12;ExcessHet=3.0103;FS=0.000;MLEAC=2;MLEAF=1.00;MQ=60.00;QD=26.08;SOR=2.303	GT:AD:DP:GQ:PGT:PID:PL	0/0:.:10:1	1/1:0,2:2:6:1|1:925437_T_G:78,6,0
NW_004765100.1	926271	.	A	G	64.17	PASS	AC=2;AF=0.5;AN=4;DP=12;ExcessHet=3.0103;FS=0.000;MLEAC=2;MLEAF=1.00;MQ=60.00;QD=32.08;SOR=2.303	GT:AD:DP:GQ:PGT:PID:PL	0/0:.:10:1	1/1:0,2:2:6:1|1:926271_A_G:90,6,0
NW_004765100.1	926275	.	T	A	64.17	PASS	AC=2;AF=0.5;AN=4;DP=12;ExcessHet=3.0103;FS=0.000;MLEAC=2;MLEAF=1.00;MQ=60.00;QD=32.08;SOR=2.303	GT:AD:DP:GQ:PGT:PID:PL	0/0:.:10:1	1/1:0,2:2:6:1|1:926271_A_G:90,6,0
NW_004765100.1	926481	.	AT	A	156.81	PASS	AC=3;AF=0.75;AN=4;BaseQRankSum=0.00;ClippingRankSum=0.00;DP=11;ExcessHet=3.0103;FS=0.000;MLEAC=3;MLEAF=0.750;MQ=60.00;MQRankSum=0.00;QD=14.26;ReadPosRankSum=-9.670e-01;SOR=3.442	GT:AD:DP:GQ:PL	1/1:0,8:8:24:159,24,0	0/1:1,2:3:11:36,0,11
NW_004765100.1	926513	.	A	G	77.33	PASS	AC=2;AF=0.5;AN=4;DP=15;ExcessHet=3.0103;FS=0.000;MLEAC=2;MLEAF=1.00;MQ=54.77;QD=15.47;SOR=3.611	GT:AD:DP:GQ:PL	1/1:0,5:5:15:104,15,0	0/0:.:10:1
NW_004765100.1	927021	.	T	C	108.71	PASS	AC=2;AF=0.5;AN=4;DP=13;ExcessHet=3.0103;FS=0.000;MLEAC=2;MLEAF=1.00;MQ=36.74;QD=27.39;SOR=2.833	GT:AD:DP:GQ:PGT:PID:PL	1/1:0,3:3:9:1|1:927021_T_C:135,9,0	0/0:.:10:1
NW_004765100.1	927041	.	C	T	140.17	PASS	AC=1;AF=0.25;AN=4;BaseQRankSum=1.38;ClippingRankSum=0.00;DP=16;ExcessHet=3.0103;FS=0.000;MLEAC=1;MLEAF=0.500;MQ=42.43;MQRankSum=0.00;QD=23.36;ReadPosRankSum=0.210;SOR=2.303	GT:AD:DP:GQ:PGT:PID:PL	0/1:1,5:6:6:0|1:927021_T_C:166,0,6	0/0:.:10:1
NW_004765100.1	928770	.	A	T	713.19	PASS	AC=3;AF=0.75;AN=4;BaseQRankSum=2.08;ClippingRankSum=0.00;DP=33;ExcessHet=3.0103;FS=0.000;MLEAC=3;MLEAF=0.750;MQ=60.00;MQRankSum=0.00;QD=21.61;ReadPosRankSum=0.570;SOR=0.892	GT:AD:DP:GQ:PGT:PID:PL	1/1:0,13:13:39:1|1:928760_T_C:542,39,0	0/1:9,11:20:99:.:.:201,0,138
NW_004765100.1	928888	.	C	CAAA	73.16	PASS	AC=1;AF=0.25;AN=4;BaseQRankSum=0.00;ClippingRankSum=0.00;DP=14;ExcessHet=3.0103;FS=0.000;MLEAC=1;MLEAF=0.500;MQ=54.77;MQRankSum=0.00;QD=18.29;ReadPosRankSum=0.319;SOR=1.609	GT:AD:DP:GQ:PL	0/0:.:10:1	0/1:1,3:4:33:109,0,33
NW_004765100.1	928910	.	GAA	G	48.16	PASS	AC=1;AF=0.25;AN=4;BaseQRankSum=-1.150e+00;ClippingRankSum=0.00;DP=14;ExcessHet=3.0103;FS=0.000;MLEAC=1;MLEAF=0.500;MQ=54.77;MQRankSum=0.00;QD=12.04;ReadPosRankSum=1.15;SOR=1.609	GT:AD:DP:GQ:PL	0/0:.:10:1	0/1:1,3:4:33:84,0,33
NW_004765100.1	928965	.	A	T	397.30	PASS	AC=3;AF=0.75;AN=4;BaseQRankSum=1.59;ClippingRankSum=0.00;DP=25;ExcessHet=3.0103;FS=0.000;MLEAC=3;MLEAF=0.750;MQ=60.00;MQRankSum=0.00;QD=15.89;ReadPosRankSum=-6.700e-02;SOR=3.014	GT:AD:DP:GQ:PL	1/1:1,8:9:17:180,17,0	0/1:3,13:16:88:247,0,88
NW_004765100.1	929229	.	T	C	442.21	PASS	AC=3;AF=0.75;AN=4;BaseQRankSum=-2.287e+00;ClippingRankSum=0.00;DP=18;ExcessHet=3.0103;FS=0.000;MLEAC=3;MLEAF=0.750;MQ=60.60;MQRankSum=0.253;QD=24.57;ReadPosRankSum=-1.593e+00;SOR=3.500	GT:AD:DP:GQ:PGT:PID:PL	1/1:0,8:8:24:1|1:929229_T_C:248,24,0	0/1:2,8:10:60:0|1:929229_T_C:224,0,60
NW_004765100.1	929246	.	C	T	305.37	PASS	AC=3;AF=0.75;AN=4;BaseQRankSum=-1.645e+00;ClippingRankSum=0.00;DP=8;ExcessHet=3.0103;FS=0.000;MLEAC=3;MLEAF=0.750;MQ=60.00;MQRankSum=0.00;QD=37.05;ReadPosRankSum=1.65;SOR=1.863	GT:AD:DP:GQ:PGT:PID:PL	1/1:0,3:3:15:1|1:929229_T_C:174,15,0	0/1:2,3:5:69:0|1:929229_T_C:161,0,69
NW_004765100.1	929719	.	C	G	21.20	PASS	AC=2;AF=0.5;AN=4;DP=12;ExcessHet=3.0103;FS=0.000;MLEAC=2;MLEAF=1.00;MQ=60.00;QD=10.60;SOR=2.303	GT:AD:DP:GQ:PL	1/1:0,2:2:6:47,6,0	0/0:.:10:1
NW_004765100.1	931463	.	C	T	216.21	PASS	AC=2;AF=0.5;AN=4;DP=18;ExcessHet=3.0103;FS=0.000;MLEAC=2;MLEAF=1.00;MQ=56.57;QD=27.03;SOR=4.407	GT:AD:DP:GQ:PGT:PID:PL	0/0:.:10:1	1/1:0,8:8:24:1|1:931463_C_T:243,24,0
NW_004765100.1	931475	.	T	A	133.46	PASS	AC=2;AF=0.5;AN=4;DP=13;ExcessHet=3.0103;FS=0.000;MLEAC=2;MLEAF=1.00;MQ=60.00;QD=32.28;SOR=2.833	GT:AD:DP:GQ:PGT:PID:PL	0/0:.:10:1	1/1:0,3:3:12:1|1:931463_C_T:160,12,0
NW_004765100.1	932249	.	A	C	94.87	PASS	AC=1;AF=0.25;AN=4;BaseQRankSum=-1.383e+00;ClippingRankSum=0.00;DP=21;ExcessHet=3.0103;FS=0.000;MLEAC=2;MLEAF=0.500;MQ=60.00;MQRankSum=0.00;QD=15.81;ReadPosRankSum=-9.670e-01;SOR=2.303	GT:AD:DP:GQ:PGT:PID:PL	0/1:1,5:6:27:0|1:932227_C_T:121,0,27	0/0:15,0:15:0:.:.:0,0,43
NW_004765100.1	932272	.	G	A	36.87	PASS	AC=1;AF=0.25;AN=4;BaseQRankSum=-4.310e-01;ClippingRankSum=0.00;DP=13;ExcessHet=3.0103;FS=0.000;MLEAC=2;MLEAF=0.500;MQ=60.00;MQRankSum=0.00;QD=6.14;ReadPosRankSum=0.00;SOR=1.329	GT:AD:DP:GQ:PL	0/0:7,0:7:0:0,0,65	0/1:2,4:6:30:63,0,30
NW_004765100.1	932297	.	G	T	75.87	PASS	AC=1;AF=0.25;AN=4;BaseQRankSum=0.060;ClippingRankSum=0.00;DP=16;ExcessHet=3.0103;FS=0.000;MLEAC=2;MLEAF=0.500;MQ=60.00;MQRankSum=0.00;QD=10.84;ReadPosRankSum=1.47;SOR=1.609	GT:AD:DP:GQ:PL	0/1:2,5:7:28:102,0,28	0/0:9,0:9:0:0,0,45
NW_004765100.1	932352	.	C	CA	29.92	PASS	AC=2;AF=0.5;AN=4;DP=5;ExcessHet=0.7918;FS=0.000;MLEAC=2;MLEAF=0.500;MQ=60.00;QD=14.96;SOR=2.303	GT:AD:DP:GQ:PGT:PID:PL	1/1:0,2:2:6:1|1:932345_G_T:70,6,0	0/0:3,0:3:9:.:.:0,9,74
NW_004765100.1	932442	.	A	C	37.32	PASS	AC=2;AF=0.5;AN=4;BaseQRankSum=1.15;ClippingRankSum=0.00;DP=14;ExcessHet=3.0103;FS=0.000;MLEAC=2;MLEAF=1.00;MQ=53.67;MQRankSum=0.00;QD=9.33;ReadPosRankSum=1.15;SOR=1.609	GT:AD:DP:GQ:PL	1/1:1,3:4:2:62,2,0	0/0:.:10:1
NW_004765100.1	933428	.	C	T	63.02	PASS	AC=2;AF=0.5;AN=4;DP=6;ExcessHet=3.0103;FS=0.000;MLEAC=3;MLEAF=0.750;MQ=60.00;QD=31.51;SOR=2.303	GT:AD:DP:GQ:PGT:PID:PL	1/1:0,2:2:6:1|1:933428_C_T:90,6,0	0/0:4,0:4:0:.:.:0,0,47
NW_004765100.1	933431	.	C	A	63.02	PASS	AC=2;AF=0.5;AN=4;DP=6;ExcessHet=3.0103;FS=0.000;MLEAC=3;MLEAF=0.750;MQ=60.00;QD=31.51;SOR=2.303	GT:AD:DP:GQ:PGT:PID:PL	1/1:0,2:2:6:1|1:933428_C_T:90,6,0	0/0:4,0:4:0:.:.:0,0,41
NW_004765100.1	933503	.	C	A	118.94	PASS	AC=2;AF=0.5;AN=4;DP=8;ExcessHet=3.0103;FS=0.000;MLEAC=3;MLEAF=0.750;MQ=60.00;QD=19.82;SOR=3.912	GT:AD:DP:GQ:PL	0/0:2,0:2:0:0,0,12	1/1:0,6:6:18:147,18,0
NW_004765100.1	933587	.	G	C	44.71	PASS	AC=2;AF=0.5;AN=4;DP=13;ExcessHet=3.0103;FS=0.000;MLEAC=2;MLEAF=1.00;MQ=46.48;QD=14.90;SOR=2.833	GT:AD:DP:GQ:PL	0/0:.:10:1	1/1:0,3:3:9:71,9,0
NW_004765100.1	933774	.	GTCTGAATGAAA	G	24.17	PASS	AC=2;AF=0.5;AN=4;DP=5;ExcessHet=0.7918;FS=0.000;MLEAC=2;MLEAF=0.500;MQ=66.83;QD=8.06;SOR=2.833	GT:AD:DP:GQ:PL	0/0:2,0:2:6:0,6,45	1/1:0,3:3:8:64,8,0
NW_004765100.1	933858	.	T	A	23.19	PASS	AC=2;AF=0.5;AN=4;DP=12;ExcessHet=3.0103;FS=0.000;MLEAC=2;MLEAF=1.00;MQ=60.00;QD=11.60;SOR=2.303	GT:AD:DP:GQ:PL	0/0:.:10:1	1/1:0,2:2:6:49,6,0
NW_004765100.1	934128	.	T	G	185.54	PASS	AC=3;AF=0.75;AN=4;BaseQRankSum=-1.383e+00;ClippingRankSum=0.00;DP=8;ExcessHet=3.0103;FS=0.000;MLEAC=3;MLEAF=0.750;MQ=60.00;MQRankSum=0.00;QD=23.19;ReadPosRankSum=-1.383e+00;SOR=1.863	GT:AD:DP:GQ:PGT:PID:PL	1/1:0,4:4:12:1|1:934122_C_A:180,12,0	0/1:2,2:4:35:0|1:934122_C_A:35,0,37
NW_004765100.1	934237	.	T	C	68.46	PASS	AC=2;AF=0.5;AN=4;DP=14;ExcessHet=3.0103;FS=0.000;MLEAC=2;MLEAF=1.00;MQ=53.67;QD=17.12;SOR=3.258	GT:AD:DP:GQ:PL	0/0:.:10:1	1/1:0,4:4:12:95,12,0
NW_004765100.1	934292	.	G	A	50.30	PASS	AC=1;AF=0.25;AN=4;BaseQRankSum=-1.282e+00;ClippingRankSum=0.00;DP=7;ExcessHet=3.0103;FS=0.000;MLEAC=2;MLEAF=0.500;MQ=60.00;MQRankSum=0.00;QD=10.06;ReadPosRankSum=1.28;SOR=1.981	GT:AD:DP:GQ:PL	0/0:2,0:2:0:0,0,12	0/1:1,4:5:9:76,0,9
NW_004765100.1	934482	.	A	G	94.44	PASS	AC=1;AF=0.25;AN=4;BaseQRankSum=-1.150e+00;ClippingRankSum=0.00;DP=6;ExcessHet=3.0103;FS=0.000;MLEAC=1;MLEAF=0.250;MQ=60.00;MQRankSum=0.00;QD=23.61;ReadPosRankSum=-3.190e-01;SOR=1.609	GT:AD:DP:GQ:PGT:PID:PL	0/1:1,3:4:33:0|1:934482_A_G:123,0,33	0/0:2,0:2:6:.:.:0,6,45
NW_004765100.1	934484	.	A	G	94.44	PASS	AC=1;AF=0.25;AN=4;BaseQRankSum=0.00;ClippingRankSum=0.00;DP=6;ExcessHet=3.0103;FS=0.000;MLEAC=1;MLEAF=0.250;MQ=60.00;MQRankSum=0.00;QD=23.61;ReadPosRankSum=-1.150e+00;SOR=1.609	GT:AD:DP:GQ:PGT:PID:PL	0/1:1,3:4:33:0|1:934482_A_G:123,0,33	0/0:2,0:2:6:.:.:0,6,45
NW_004765100.1	934694	.	A	T	23.88	PASS	AC=1;AF=0.25;AN=4;BaseQRankSum=0.489;ClippingRankSum=0.00;DP=15;ExcessHet=3.0103;FS=0.000;MLEAC=2;MLEAF=0.500;MQ=60.00;MQRankSum=0.00;QD=2.99;ReadPosRankSum=0.439;SOR=0.368	GT:AD:DP:GQ:PL	0/1:5,3:8:50:50,0,100	0/0:7,0:7:0:0,0,74
NW_004765100.1	934729	.	C	T	23.88	PASS	AC=1;AF=0.25;AN=4;BaseQRankSum=-5.660e-01;ClippingRankSum=0.00;DP=15;ExcessHet=3.0103;FS=0.000;MLEAC=2;MLEAF=0.500;MQ=60.00;MQRankSum=0.00;QD=3.41;ReadPosRankSum=-3.600e-02;SOR=0.495	GT:AD:DP:GQ:PL	0/1:4,3:7:50:50,0,79	0/0:8,0:8:0:0,0,148
NW_004765100.1	934891	.	A	ATTTTT	54.35	PASS	AC=2;AF=0.5;AN=4;DP=11;ExcessHet=3.0103;FS=0.000;MLEAC=2;MLEAF=1.00;MQ=53.67;QD=29.63;SOR=1.609	GT:AD:DP:GQ:PL	0/0:.:10:1	1/1:0,1:1:5:89,5,0
NW_004765100.1	935669	.	C	A	840.34	PASS	AC=3;AF=0.75;AN=4;BaseQRankSum=2.44;ClippingRankSum=0.00;DP=24;ExcessHet=3.0103;FS=0.000;MLEAC=3;MLEAF=0.750;MQ=61.78;MQRankSum=0.567;QD=34.27;ReadPosRankSum=1.12;SOR=4.091	GT:AD:DP:GQ:PGT:PID:PL	1/1:0,8:8:24:1|1:935658_G_A:288,24,0	0/1:2,14:16:18:0|1:935658_G_A:582,0,18
NW_004765100.1	935710	.	G	GTTT	62.23	PASS	AC=1;AF=0.25;AN=4;BaseQRankSum=0.00;ClippingRankSum=0.00;DP=14;ExcessHet=3.0103;FS=0.000;MLEAC=1;MLEAF=0.500;MQ=47.63;MQRankSum=1.15;QD=15.56;ReadPosRankSum=-3.190e-01;SOR=1.609	GT:AD:DP:GQ:PL	0/0:.:10:1	0/1:1,3:4:18:98,0,18
NW_004765100.1	936198	.	T	G	64.96	PASS	AC=2;AF=0.5;AN=4;DP=5;ExcessHet=0.7918;FS=0.000;MLEAC=3;MLEAF=0.750;MQ=60.00;QD=16.24;SOR=3.258	GT:AD:DP:GQ:PL	0/0:1,0:1:3:0,3,23	1/1:0,4:4:12:95,12,0
NW_004765100.1	938000	.	A	G	21.20	PASS	AC=2;AF=0.5;AN=4;DP=12;ExcessHet=3.0103;FS=0.000;MLEAC=2;MLEAF=1.00;MQ=57.15;QD=10.60;SOR=2.303	GT:AD:DP:GQ:PL	0/0:.:10:1	1/1:0,2:2:6:47,6,0
NW_004765100.1	938388	.	T	A	23.19	PASS	AC=2;AF=0.5;AN=4;DP=12;ExcessHet=3.0103;FS=0.000;MLEAC=2;MLEAF=1.00;MQ=48.99;QD=11.60;SOR=2.303	GT:AD:DP:GQ:PL	0/0:.:10:1	1/1:0,2:2:6:49,6,0
NW_004765100.1	938445	.	C	T	21.20	PASS	AC=2;AF=0.5;AN=4;DP=12;ExcessHet=3.0103;FS=0.000;MLEAC=2;MLEAF=1.00;MQ=60.00;QD=10.60;SOR=2.303	GT:AD:DP:GQ:PL	0/0:.:10:1	1/1:0,2:2:6:47,6,0
NW_004765100.1	943054	.	A	G	142.46	PASS	AC=3;AF=0.75;AN=4;BaseQRankSum=-9.670e-01;ClippingRankSum=0.00;DP=5;ExcessHet=3.0103;FS=0.000;MLEAC=3;MLEAF=0.750;MQ=60.00;MQRankSum=0.00;QD=28.49;ReadPosRankSum=0.967;SOR=1.981	GT:AD:DP:GQ:PGT:PID:PL	0/1:1,2:3:25:0|1:943054_A_G:81,0,25	1/1:0,2:2:6:1|1:943054_A_G:90,6,0
NW_004765100.1	943055	.	G	T	142.46	PASS	AC=3;AF=0.75;AN=4;BaseQRankSum=-9.670e-01;ClippingRankSum=0.00;DP=5;ExcessHet=3.0103;FS=0.000;MLEAC=3;MLEAF=0.750;MQ=60.00;MQRankSum=0.00;QD=28.49;ReadPosRankSum=0.967;SOR=1.981	GT:AD:DP:GQ:PGT:PID:PL	0/1:1,2:3:25:0|1:943054_A_G:81,0,25	1/1:0,2:2:6:1|1:943054_A_G:90,6,0
NW_004765100.1	964390	.	C	A	132.03	PASS	AC=3;AF=0.75;AN=4;BaseQRankSum=1.15;ClippingRankSum=0.00;DP=8;ExcessHet=3.0103;FS=0.000;MLEAC=3;MLEAF=0.750;MQ=60.00;MQRankSum=0.00;QD=16.50;ReadPosRankSum=1.15;SOR=2.833	GT:AD:DP:GQ:PL	0/1:1,3:4:12:62,0,12	1/1:0,4:4:12:99,12,0
NW_004765100.1	964507	.	A	T	22.08	PASS	AC=2;AF=0.5;AN=4;DP=5;ExcessHet=3.0103;FS=0.000;MLEAC=3;MLEAF=0.750;MQ=60.00;QD=11.04;SOR=2.303	GT:AD:DP:GQ:PL	0/0:3,0:3:0:0,0,22	1/1:0,2:2:6:49,6,0
NW_004765100.1	964814	.	A	G	90.41	PASS	AC=3;AF=0.75;AN=4;BaseQRankSum=-1.383e+00;ClippingRankSum=0.00;DP=9;ExcessHet=3.0103;FS=0.000;MLEAC=3;MLEAF=0.750;MQ=60.00;MQRankSum=0.00;QD=10.05;ReadPosRankSum=0.00;SOR=2.093	GT:AD:DP:GQ:PL	0/1:2,2:4:33:33,0,37	1/1:0,5:5:14:87,14,0
NW_004765100.1	964857	.	A	G	71.75	PASS	AC=2;AF=0.5;AN=4;DP=8;ExcessHet=3.0103;FS=0.000;MLEAC=3;MLEAF=0.750;MQ=60.00;QD=14.35;SOR=3.611	GT:AD:DP:GQ:PL	0/0:3,0:3:0:0,0,25	1/1:0,5:5:14:100,14,0
NW_004765100.1	973315	.	G	GAAAA	79.67	PASS	AC=2;AF=0.5;AN=4;DP=12;ExcessHet=3.0103;FS=0.000;MLEAC=2;MLEAF=1.00;MQ=63.51;QD=33.24;SOR=2.303	GT:AD:DP:GQ:PGT:PID:PL	0/0:.:10:1	1/1:0,2:2:9:1|1:973315_G_GAAAA:115,9,0
NW_004765100.1	973328	.	C	A	113.46	PASS	AC=2;AF=0.5;AN=4;DP=14;ExcessHet=3.0103;FS=0.000;MLEAC=2;MLEAF=1.00;MQ=63.51;QD=28.37;SOR=3.258	GT:AD:DP:GQ:PGT:PID:PL	0/0:.:10:1	1/1:0,4:4:12:1|1:973315_G_GAAAA:140,12,0
NW_004765100.1	973532	.	G	A	43.71	PASS	AC=2;AF=0.5;AN=4;DP=13;ExcessHet=3.0103;FS=0.000;MLEAC=2;MLEAF=1.00;MQ=51.96;QD=14.57;SOR=2.833	GT:AD:DP:GQ:PL	0/0:.:10:1	1/1:0,3:3:9:70,9,0
NW_004765100.1	973629	.	T	TA	65.42	PASS	AC=2;AF=0.5;AN=4;DP=14;ExcessHet=3.0103;FS=0.000;MLEAC=2;MLEAF=1.00;MQ=62.18;QD=16.36;SOR=3.258	GT:AD:DP:GQ:PL	0/0:.:10:1	1/1:0,4:4:12:101,12,0
NW_004765100.1	978303	.	C	A	52.71	PASS	AC=2;AF=0.5;AN=4;DP=13;ExcessHet=3.0103;FS=0.000;MLEAC=2;MLEAF=1.00;MQ=60.00;QD=17.57;SOR=2.833	GT:AD:DP:GQ:PL	0/0:.:10:1	1/1:0,3:3:9:79,9,0
NW_004765100.1	978355	.	A	G	21.20	PASS	AC=2;AF=0.5;AN=4;DP=12;ExcessHet=3.0103;FS=0.000;MLEAC=2;MLEAF=1.00;MQ=60.00;QD=10.60;SOR=2.303	GT:AD:DP:GQ:PL	0/0:.:10:1	1/1:0,2:2:6:47,6,0
NW_004765100.1	979406	.	T	C	108.71	PASS	AC=2;AF=0.5;AN=4;DP=13;ExcessHet=3.0103;FS=0.000;MLEAC=2;MLEAF=1.00;MQ=60.00;QD=28.98;SOR=2.833	GT:AD:DP:GQ:PGT:PID:PL	0/0:.:10:1	1/1:0,3:3:9:1|1:979406_T_C:135,9,0
NW_004765100.1	979417	.	T	C	108.71	PASS	AC=2;AF=0.5;AN=4;DP=13;ExcessHet=3.0103;FS=0.000;MLEAC=2;MLEAF=1.00;MQ=60.00;QD=35.15;SOR=2.833	GT:AD:DP:GQ:PGT:PID:PL	0/0:.:10:1	1/1:0,3:3:9:1|1:979406_T_C:135,9,0
NW_004765100.1	979873	.	T	TG	23.15	PASS	AC=2;AF=0.5;AN=4;DP=12;ExcessHet=3.0103;FS=0.000;MLEAC=2;MLEAF=1.00;MQ=66.83;QD=11.58;SOR=2.303	GT:AD:DP:GQ:PL	0/0:.:10:1	1/1:0,2:2:6:58,6,0
NW_004765100.1	980064	.	T	C	27.22	PASS	AC=2;AF=0.5;AN=4;DP=3;ExcessHet=0.7918;FS=0.000;MLEAC=3;MLEAF=0.750;MQ=60.00;QD=13.61;SOR=2.303	GT:AD:DP:GQ:PGT:PID:PL	0/0:1,0:1:3:.:.:0,3,23	1/1:0,2:2:6:1|1:980064_T_C:56,6,0
NW_004765100.1	980117	.	G	A	72.46	PASS	AC=2;AF=0.5;AN=4;DP=14;ExcessHet=3.0103;FS=0.000;MLEAC=2;MLEAF=1.00;MQ=53.67;QD=18.12;SOR=3.258	GT:AD:DP:GQ:PL	1/1:0,4:4:12:99,12,0	0/0:.:10:1
NW_004765100.1	980228	.	G	A	44.71	PASS	AC=2;AF=0.5;AN=4;DP=13;ExcessHet=3.0103;FS=0.000;MLEAC=2;MLEAF=1.00;MQ=60.00;QD=14.90;SOR=2.833	GT:AD:DP:GQ:PL	0/0:.:10:1	1/1:0,3:3:9:71,9,0
NW_004765100.1	980555	.	G	T	38.71	PASS	AC=2;AF=0.5;AN=4;DP=4;ExcessHet=0.7918;FS=0.000;MLEAC=3;MLEAF=0.750;MQ=60.00;QD=12.90;SOR=2.833	GT:AD:DP:GQ:PL	0/0:1,0:1:3:0,3,14	1/1:0,3:3:9:68,9,0
NW_004765100.1	981579	.	C	T	2380.19	PASS	AC=3;AF=0.75;AN=4;BaseQRankSum=4.89;ClippingRankSum=0.00;DP=134;ExcessHet=3.0103;FS=3.949;MLEAC=3;MLEAF=0.750;MQ=60.00;MQRankSum=0.00;QD=17.76;ReadPosRankSum=1.65;SOR=2.613	GT:AD:DP:GQ:PL	0/1:14,51:65:99:1034,0,138	1/1:7,62:69:43:1376,43,0
NW_004765100.1	981771	.	C	A	2370.19	PASS	AC=3;AF=0.75;AN=4;BaseQRankSum=5.04;ClippingRankSum=0.00;DP=148;ExcessHet=3.0103;FS=15.574;MLEAC=3;MLEAF=0.750;MQ=60.00;MQRankSum=0.00;QD=16.01;ReadPosRankSum=2.09;SOR=0.058	GT:AD:DP:GQ:PL	0/1:25,40:65:99:746,0,386	1/1:7,76:83:79:1654,79,0
NW_004765100.1	984177	.	G	A	44.17	PASS	AC=2;AF=0.5;AN=4;DP=12;ExcessHet=3.0103;FS=0.000;MLEAC=2;MLEAF=1.00;MQ=60.00;QD=22.09;SOR=2.303	GT:AD:DP:GQ:PGT:PID:PL	1/1:0,2:2:6:1|1:984158_C_A:70,6,0	0/0:.:10:1
NW_004765100.1	984207	.	T	A	22.20	PASS	AC=2;AF=0.5;AN=4;DP=12;ExcessHet=3.0103;FS=0.000;MLEAC=2;MLEAF=1.00;MQ=60.00;QD=11.10;SOR=2.303	GT:AD:DP:GQ:PL	1/1:0,2:2:6:48,6,0	0/0:.:10:1
NW_004765100.1	984971	.	T	C	622.20	PASS	AC=3;AF=0.75;AN=4;BaseQRankSum=1.94;ClippingRankSum=0.00;DP=35;ExcessHet=3.0103;FS=0.000;MLEAC=3;MLEAF=0.750;MQ=60.00;MQRankSum=0.00;QD=17.78;ReadPosRankSum=1.44;SOR=3.737	GT:AD:DP:GQ:PL	0/1:4,13:17:30:258,0,30	1/1:0,18:18:53:394,53,0
NW_004765100.1	985097	.	A	G	527.36	PASS	AC=3;AF=0.75;AN=4;BaseQRankSum=-2.362e+00;ClippingRankSum=0.00;DP=29;ExcessHet=3.0103;FS=0.000;MLEAC=3;MLEAF=0.750;MQ=60.00;MQRankSum=0.00;QD=18.18;ReadPosRankSum=-9.930e-01;SOR=3.841	GT:AD:DP:GQ:PL	0/1:2,9:11:17:181,0,17	1/1:1,17:18:29:376,29,0
NW_004765100.1	985134	.	A	G	43.17	PASS	AC=2;AF=0.5;AN=4;DP=12;ExcessHet=3.0103;FS=0.000;MLEAC=2;MLEAF=1.00;MQ=60.00;QD=21.59;SOR=2.303	GT:AD:DP:GQ:PGT:PID:PL	1/1:0,2:2:6:1|1:985134_A_G:69,6,0	0/0:.:10:1
NW_004765100.1	985138	.	C	T	43.17	PASS	AC=2;AF=0.5;AN=4;DP=11;ExcessHet=3.0103;FS=0.000;MLEAC=2;MLEAF=1.00;MQ=60.00;QD=25.65;SOR=1.609	GT:AD:DP:GQ:PGT:PID:PL	1/1:0,1:1:6:1|1:985134_A_G:69,6,0	0/0:.:10:1
NW_004765100.1	985459	.	T	C	449.19	PASS	AC=3;AF=0.75;AN=4;BaseQRankSum=-2.908e+00;ClippingRankSum=0.00;DP=27;ExcessHet=3.0103;FS=0.000;MLEAC=3;MLEAF=0.750;MQ=60.00;MQRankSum=0.00;QD=16.64;ReadPosRankSum=0.162;SOR=3.690	GT:AD:DP:GQ:PL	0/1:3,11:14:37:196,0,37	1/1:0,13:13:38:283,38,0
NW_004765100.1	985754	.	G	GAAA	213.23	PASS	AC=2;AF=0.5;AN=4;DP=15;ExcessHet=3.0103;FS=0.000;MLEAC=2;MLEAF=1.00;MQ=68.43;QD=31.04;SOR=3.611	GT:AD:DP:GQ:PGT:PID:PL	0/0:.:10:1	1/1:0,5:5:18:1|1:985754_G_GAAA:249,18,0
NW_004765100.1	985771	.	A	G	222.26	PASS	AC=2;AF=0.5;AN=4;DP=16;ExcessHet=3.0103;FS=0.000;MLEAC=2;MLEAF=1.00;MQ=68.43;QD=32.40;SOR=3.912	GT:AD:DP:GQ:PGT:PID:PL	0/0:.:10:1	1/1:0,6:6:18:1|1:985754_G_GAAA:249,18,0
NW_004765100.1	986527	.	C	T	574.23	PASS	AC=3;AF=0.75;AN=4;BaseQRankSum=2.17;ClippingRankSum=0.00;DP=34;ExcessHet=3.0103;FS=0.000;MLEAC=3;MLEAF=0.750;MQ=60.00;MQRankSum=0.00;QD=16.89;ReadPosRankSum=2.12;SOR=3.258	GT:AD:DP:GQ:PL	0/1:4,15:19:48:284,0,48	1/1:1,14:15:21:320,21,0
NW_004765100.1	986727	.	G	GAAAA	52.13	PASS	AC=2;AF=0.5;AN=4;DP=12;ExcessHet=3.0103;FS=0.000;MLEAC=2;MLEAF=1.00;MQ=65.19;QD=26.07;SOR=2.303	GT:AD:DP:GQ:PGT:PID:PL	0/0:.:10:1	1/1:0,2:2:6:1|1:986727_G_GAAAA:87,6,0
NW_004765100.1	986844	.	A	G	156.33	PASS	AC=2;AF=0.5;AN=4;DP=15;ExcessHet=3.0103;FS=0.000;MLEAC=2;MLEAF=1.00;MQ=60.00;QD=31.27;SOR=3.611	GT:AD:DP:GQ:PGT:PID:PL	0/0:.:10:1	1/1:0,5:5:15:1|1:986844_A_G:183,15,0
NW_004765100.1	986846	.	GA	G	147.29	PASS	AC=2;AF=0.5;AN=4;DP=15;ExcessHet=3.0103;FS=0.000;MLEAC=2;MLEAF=1.00;MQ=60.00;QD=29.46;SOR=3.611	GT:AD:DP:GQ:PGT:PID:PL	0/0:.:10:1	1/1:0,5:5:15:1|1:986844_A_G:183,15,0
NW_004765100.1	986921	.	A	C	743.45	PASS	AC=3;AF=0.75;AN=4;BaseQRankSum=3.25;ClippingRankSum=0.00;DP=46;ExcessHet=3.0103;FS=0.000;MLEAC=3;MLEAF=0.750;MQ=60.00;MQRankSum=0.00;QD=16.16;ReadPosRankSum=0.267;SOR=1.938	GT:AD:DP:GQ:PL	0/1:4,17:21:28:333,0,28	1/1:3,22:25:6:439,6,0
NW_004765100.1	986993	.	T	C	638.22	PASS	AC=3;AF=0.75;AN=4;BaseQRankSum=-1.970e-01;ClippingRankSum=0.00;DP=37;ExcessHet=3.0103;FS=0.000;MLEAC=3;MLEAF=0.750;MQ=60.00;MQRankSum=0.00;QD=17.25;ReadPosRankSum=-1.380e-01;SOR=3.855	GT:AD:DP:GQ:PL	0/1:3,13:16:24:247,0,24	1/1:1,20:21:38:421,38,0
NW_004765100.1	988541	.	C	T	1103.22	PASS	AC=3;AF=0.75;AN=4;BaseQRankSum=-2.458e+00;ClippingRankSum=0.00;DP=68;ExcessHet=3.0103;FS=0.000;MLEAC=3;MLEAF=0.750;MQ=60.00;MQRankSum=0.00;QD=16.22;ReadPosRankSum=1.20;SOR=2.743	GT:AD:DP:GQ:PL	0/1:5,27:32:24:497,0,24	1/1:2,34:36:53:636,53,0
NW_004765100.1	988638	.	A	G	20.21	PASS	AC=2;AF=0.5;AN=4;DP=12;ExcessHet=3.0103;FS=0.000;MLEAC=2;MLEAF=1.00;MQ=60.00;QD=10.11;SOR=0.693	GT:AD:DP:GQ:PL	0/0:.:10:1	1/1:0,2:2:6:46,6,0
NW_004765100.1	989463	.	G	GT	56.42	PASS	AC=2;AF=0.5;AN=4;DP=14;ExcessHet=3.0103;FS=0.000;MLEAC=2;MLEAF=1.00;MQ=60.50;QD=14.11;SOR=3.258	GT:AD:DP:GQ:PL	0/0:.:10:1	1/1:0,4:4:12:92,12,0
NW_004765100.1	989611	.	C	A	1527.84	PASS	AC=3;AF=0.75;AN=4;BaseQRankSum=6.31;ClippingRankSum=0.00;DP=86;ExcessHet=3.0103;FS=0.000;MLEAC=3;MLEAF=0.750;MQ=60.00;MQRankSum=0.00;QD=17.77;ReadPosRankSum=1.15;SOR=3.206	GT:AD:DP:GQ:PGT:PID:PL	0/1:8,32:40:62:.:.:673,0,62	1/1:6,40:46:2:1|1:989606_T_G:882,2,0
NW_004765100.1	990596	.	A	G	93.87	PASS	AC=1;AF=0.25;AN=4;BaseQRankSum=-3.440e+00;ClippingRankSum=0.00;DP=35;ExcessHet=3.9794;FS=0.000;MLEAC=2;MLEAF=0.500;MQ=60.00;MQRankSum=0.00;QD=7.22;ReadPosRankSum=-1.450e-01;SOR=0.836	GT:AD:DP:GQ:PL	0/1:6,7:13:99:120,0,111	0/0:22,0:22:0:0,0,412
NW_004765100.1	990683	.	T	C	49.87	PASS	AC=1;AF=0.25;AN=4;BaseQRankSum=-3.160e+00;ClippingRankSum=0.00;DP=39;ExcessHet=3.9794;FS=0.000;MLEAC=2;MLEAF=0.500;MQ=60.00;MQRankSum=0.00;QD=2.27;ReadPosRankSum=1.08;SOR=0.157	GT:AD:DP:GQ:PL	0/0:17,0:17:0:0,0,283	0/1:16,6:22:76:76,0,333
NW_004765100.1	990919	.	T	C	252.44	PASS	AC=1;AF=0.25;AN=4;BaseQRankSum=-1.156e+00;ClippingRankSum=0.00;DP=40;ExcessHet=3.0103;FS=0.000;MLEAC=1;MLEAF=0.250;MQ=60.00;MQRankSum=0.00;QD=11.47;ReadPosRankSum=-3.500e-01;SOR=0.307	GT:AD:DP:GQ:PGT:PID:PL	0/1:14,8:22:99:0|1:990919_T_C:281,0,572	0/0:18,0:18:6:.:.:0,6,327
NW_004765100.1	990922	.	T	C	253.04	PASS	AC=1;AF=0.25;AN=4;BaseQRankSum=-7.930e-01;ClippingRankSum=0.00;DP=41;ExcessHet=3.0103;FS=0.000;MLEAC=1;MLEAF=0.250;MQ=60.00;MQRankSum=0.00;QD=11.00;ReadPosRankSum=0.462;SOR=0.275	GT:AD:DP:GQ:PGT:PID:PL	0/1:15,8:23:99:0|1:990919_T_C:281,0,572	0/0:18,0:18:4:.:.:0,4,331
NW_004765100.1	991192	.	A	G	52.84	PASS	AC=1;AF=0.25;AN=4;BaseQRankSum=-2.618e+00;ClippingRankSum=0.00;DP=28;ExcessHet=3.0103;FS=6.021;MLEAC=1;MLEAF=0.250;MQ=91.65;MQRankSum=0.00;QD=4.40;ReadPosRankSum=1.03;SOR=0.025	GT:AD:DP:GQ:PL	0/1:7,5:12:80:80,0,138	0/0:14,2:16:2:0,2,286
NW_004765100.1	991289	.	A	T	83.19	PASS	AC=1;AF=0.25;AN=4;BaseQRankSum=-6.230e-01;ClippingRankSum=0.00;DP=23;ExcessHet=3.0103;FS=0.000;MLEAC=1;MLEAF=0.250;MQ=60.00;MQRankSum=0.00;QD=8.32;ReadPosRankSum=-4.050e-01;SOR=1.085	GT:AD:DP:GQ:PL	0/1:4,6:10:71:113,0,71	0/0:13,0:13:39:0,39,305
NW_004765100.1	991447	.	T	TTA	234.19	PASS	AC=1;AF=0.25;AN=4;BaseQRankSum=-1.177e+00;ClippingRankSum=0.00;DP=49;ExcessHet=3.0103;FS=0.000;MLEAC=1;MLEAF=0.250;MQ=63.64;MQRankSum=4.08;QD=11.15;ReadPosRankSum=2.29;SOR=0.346	GT:AD:DP:GQ:PL	0/1:13,8:21:99:273,0,443	0/0:28,0:28:24:0,24,562
NW_004765100.1	992098	.	C	G	21.20	PASS	AC=2;AF=0.5;AN=4;DP=12;ExcessHet=3.0103;FS=0.000;MLEAC=2;MLEAF=1.00;MQ=48.99;QD=10.60;SOR=2.303	GT:AD:DP:GQ:PL	1/1:0,2:2:6:47,6,0	0/0:.:10:1
NW_004765100.1	992560	.	G	A	64.17	PASS	AC=2;AF=0.5;AN=4;DP=12;ExcessHet=3.0103;FS=0.000;MLEAC=2;MLEAF=1.00;MQ=60.00;QD=32.08;SOR=2.303	GT:AD:DP:GQ:PGT:PID:PL	0/0:.:10:1	1/1:0,2:2:6:1|1:992560_G_A:90,6,0
NW_004765100.1	992582	.	T	C	64.17	PASS	AC=2;AF=0.5;AN=4;DP=12;ExcessHet=3.0103;FS=0.000;MLEAC=2;MLEAF=1.00;MQ=60.00;QD=32.08;SOR=2.303	GT:AD:DP:GQ:PGT:PID:PL	0/0:.:10:1	1/1:0,2:2:6:1|1:992560_G_A:90,6,0
NW_004765100.1	995618	.	TATA	T	55.13	PASS	AC=2;AF=0.5;AN=4;DP=12;ExcessHet=3.0103;FS=0.000;MLEAC=2;MLEAF=1.00;MQ=60.00;QD=27.57;SOR=2.303	GT:AD:DP:GQ:PL	1/1:0,2:2:6:90,6,0	0/0:.:10:1
NW_004765100.1	995681	.	G	A	524.28	PASS	AC=3;AF=0.75;AN=4;BaseQRankSum=2.15;ClippingRankSum=0.00;DP=30;ExcessHet=3.0103;FS=0.000;MLEAC=3;MLEAF=0.750;MQ=60.00;MQRankSum=0.00;QD=17.48;ReadPosRankSum=-9.700e-02;SOR=3.407	GT:AD:DP:GQ:PL	0/1:3,9:12:20:173,0,20	1/1:1,17:18:31:381,31,0
NW_004765100.1	995718	.	A	T	1042.45	PASS	AC=3;AF=0.75;AN=4;BaseQRankSum=-2.287e+00;ClippingRankSum=0.00;DP=25;ExcessHet=3.0103;FS=0.000;MLEAC=3;MLEAF=0.750;MQ=60.00;MQRankSum=0.00;QD=33.50;ReadPosRankSum=2.29;SOR=4.174	GT:AD:DP:GQ:PGT:PID:PL	0/1:2,8:10:15:0|1:995718_A_T:373,0,15	1/1:0,15:15:57:1|1:995718_A_T:699,57,0
NW_004765100.1	995972	.	C	T	1177.26	PASS	AC=3;AF=0.75;AN=4;BaseQRankSum=0.560;ClippingRankSum=0.00;DP=72;ExcessHet=3.0103;FS=0.000;MLEAC=3;MLEAF=0.750;MQ=60.00;MQRankSum=0.00;QD=16.35;ReadPosRankSum=0.857;SOR=2.964	GT:AD:DP:GQ:PL	0/1:10,32:42:99:636,0,115	1/1:3,27:30:19:571,19,0
NW_004765100.1	996093	.	G	C	967.41	PASS	AC=3;AF=0.75;AN=4;BaseQRankSum=3.41;ClippingRankSum=0.00;DP=64;ExcessHet=3.0103;FS=0.000;MLEAC=3;MLEAF=0.750;MQ=60.00;MQRankSum=0.00;QD=15.12;ReadPosRankSum=-2.950e-01;SOR=2.376	GT:AD:DP:GQ:PL	0/1:11,19:30:99:379,0,173	1/1:4,30:34:3:616,3,0
NW_004765100.1	996767	.	T	C	348.71	PASS	AC=1;AF=0.25;AN=4;BaseQRankSum=1.73;ClippingRankSum=0.00;DP=34;ExcessHet=3.0103;FS=0.000;MLEAC=1;MLEAF=0.500;MQ=44.83;MQRankSum=0.00;QD=14.53;ReadPosRankSum=2.04;SOR=2.925	GT:AD:DP:GQ:PL	0/0:.:10:1	0/1:4,20:24:9:375,0,9
NW_004765100.1	996963	.	C	A	20.21	PASS	AC=2;AF=0.5;AN=4;DP=4;ExcessHet=0.7918;FS=0.000;MLEAC=2;MLEAF=0.500;MQ=60.00;QD=10.10;SOR=2.303	GT:AD:DP:GQ:PL	0/0:2,0:2:3:0,3,45	1/1:0,2:2:6:49,6,0
NW_004765100.1	996967	.	A	T	20.24	PASS	AC=2;AF=0.5;AN=4;DP=3;ExcessHet=0.7918;FS=0.000;MLEAC=3;MLEAF=0.750;MQ=60.00;QD=10.12;SOR=2.303	GT:AD:DP:GQ:PL	1/1:0,2:2:6:49,6,0	0/0:1,0:1:3:0,3,24
NW_004765100.1	1002583	.	G	A	52.17	PASS	AC=2;AF=0.5;AN=4;DP=12;ExcessHet=3.0103;FS=0.000;MLEAC=2;MLEAF=1.00;MQ=53.23;QD=26.08;SOR=2.303	GT:AD:DP:GQ:PGT:PID:PL	1/1:0,2:2:6:1|1:1002583_G_A:78,6,0	0/0:.:10:1
NW_004765100.1	1002838	.	A	T	115.87	PASS	AC=1;AF=0.25;AN=4;BaseQRankSum=-3.140e-01;ClippingRankSum=0.00;DP=63;ExcessHet=3.9794;FS=0.000;MLEAC=2;MLEAF=0.500;MQ=60.00;MQRankSum=0.00;QD=3.31;ReadPosRankSum=5.34;SOR=0.693	GT:AD:DP:GQ:PL	0/1:24,11:35:99:142,0,471	0/0:28,0:28:0:0,0,476
NW_004765100.1	1003504	.	T	G	86.19	PASS	AC=1;AF=0.25;AN=4;BaseQRankSum=-5.263e+00;ClippingRankSum=0.00;DP=78;ExcessHet=3.0103;FS=6.021;MLEAC=1;MLEAF=0.250;MQ=60.00;MQRankSum=0.00;QD=2.15;ReadPosRankSum=1.01;SOR=0.026	GT:AD:DP:GQ:PL	0/1:30,10:40:99:116,0,632	0/0:38,0:38:99:0,99,1039
NW_004765100.1	1003679	.	C	T	234.20	PASS	AC=1;AF=0.25;AN=4;BaseQRankSum=5.77;ClippingRankSum=0.00;DP=55;ExcessHet=3.0103;FS=4.491;MLEAC=1;MLEAF=0.500;MQ=60.00;MQRankSum=0.00;QD=5.20;ReadPosRankSum=1.10;SOR=0.069	GT:AD:DP:GQ:PL	0/1:29,16:45:99:261,0,491	0/0:.:10:1
NW_004765100.1	1038544	.	C	T	170.21	PASS	AC=1;AF=0.25;AN=4;BaseQRankSum=-3.594e+00;ClippingRankSum=0.00;DP=70;ExcessHet=3.0103;FS=0.000;MLEAC=1;MLEAF=0.250;MQ=60.00;MQRankSum=0.00;QD=5.67;ReadPosRankSum=-1.578e+00;SOR=0.105	GT:AD:DP:GQ:PGT:PID:PL	0/1:23,7:30:99:0|1:1038544_C_T:199,0,928	0/0:40,0:40:7:.:.:0,7,729
NW_004765100.1	1038547	.	A	C	174.04	PASS	AC=1;AF=0.25;AN=4;BaseQRankSum=-4.452e+00;ClippingRankSum=0.00;DP=67;ExcessHet=3.0103;FS=0.000;MLEAC=1;MLEAF=0.250;MQ=60.00;MQRankSum=0.00;QD=6.22;ReadPosRankSum=-1.300e+00;SOR=0.089	GT:AD:DP:GQ:PGT:PID:PL	0/1:22,6:28:99:0|1:1038544_C_T:202,0,902	0/0:39,0:39:4:.:.:0,4,743
NW_004765100.1	1038598	.	C	T	186.19	PASS	AC=1;AF=0.25;AN=4;BaseQRankSum=-6.076e+00;ClippingRankSum=0.00;DP=79;ExcessHet=3.0103;FS=0.000;MLEAC=1;MLEAF=0.250;MQ=60.00;MQRankSum=0.00;QD=4.23;ReadPosRankSum=0.712;SOR=0.346	GT:AD:DP:GQ:PL	0/1:27,17:44:99:216,0,525	0/0:35,0:35:99:0,99,887
NW_004765100.1	1038733	.	T	C	1815.19	PASS	AC=3;AF=0.75;AN=4;BaseQRankSum=5.60;ClippingRankSum=0.00;DP=105;ExcessHet=3.0103;FS=0.000;MLEAC=3;MLEAF=0.750;MQ=60.00;MQRankSum=0.00;QD=17.29;ReadPosRankSum=2.32;SOR=3.237	GT:AD:DP:GQ:PL	0/1:15,37:52:99:710,0,175	1/1:2,51:53:99:1135,108,0
NW_004765100.1	1038805	.	T	C	169.22	PASS	AC=1;AF=0.25;AN=4;BaseQRankSum=-1.586e+00;ClippingRankSum=0.00;DP=92;ExcessHet=3.0103;FS=0.000;MLEAC=1;MLEAF=0.250;MQ=60.00;MQRankSum=0.00;QD=3.85;ReadPosRankSum=1.21;SOR=0.210	GT:AD:DP:GQ:PL	0/1:30,14:44:99:199,0,586	0/0:48,0:48:23:0,23,892
NW_004765100.1	1039189	.	AG	A	140.33	PASS	AC=1;AF=0.25;AN=4;BaseQRankSum=5.36;ClippingRankSum=0.00;DP=87;ExcessHet=3.0103;FS=0.000;MLEAC=1;MLEAF=0.250;MQ=61.50;MQRankSum=4.73;QD=2.86;ReadPosRankSum=-8.610e-01;SOR=0.134	GT:AD:DP:GQ:PL	0/1:36,13:49:99:179,0,1075	0/0:38,0:38:15:0,15,716
NW_004765100.1	1039439	.	T	C	220.47	PASS	AC=1;AF=0.25;AN=4;BaseQRankSum=-2.628e+00;ClippingRankSum=0.00;DP=29;ExcessHet=3.0103;FS=0.000;MLEAC=1;MLEAF=0.250;MQ=60.00;MQRankSum=0.00;QD=12.97;ReadPosRankSum=1.54;SOR=2.179	GT:AD:DP:GQ:PL	0/1:4,13:17:70:250,0,70	0/0:12,0:12:13:0,13,242
NW_004765100.1	1039552	.	A	T	109.26	PASS	AC=2;AF=0.5;AN=4;DP=16;ExcessHet=3.0103;FS=0.000;MLEAC=2;MLEAF=1.00;MQ=51.96;QD=18.21;SOR=3.912	GT:AD:DP:GQ:PL	1/1:0,6:6:18:136,18,0	0/0:.:10:1
NW_004765100.1	1039612	.	C	T	47.71	PASS	AC=2;AF=0.5;AN=4;DP=13;ExcessHet=3.0103;FS=0.000;MLEAC=2;MLEAF=1.00;MQ=36.74;QD=15.90;SOR=2.833	GT:AD:DP:GQ:PL	0/0:.:10:1	1/1:0,3:3:9:74,9,0
NW_004765100.1	1039803	.	TA	T	130.19	PASS	AC=2;AF=0.5;AN=4;DP=17;ExcessHet=3.0103;FS=0.000;MLEAC=2;MLEAF=1.00;MQ=65.90;QD=18.60;SOR=4.174	GT:AD:DP:GQ:PL	0/0:.:10:1	1/1:0,7:7:21:166,21,0
NW_004765100.1	1041701	.	A	AT	162.18	PASS	AC=2;AF=0.5;AN=4;DP=18;ExcessHet=3.0103;FS=0.000;MLEAC=2;MLEAF=1.00;MQ=50.52;QD=20.27;SOR=4.407	GT:AD:DP:GQ:PL	0/0:.:10:1	1/1:0,8:8:24:198,24,0
NW_004765100.1	1041791	.	A	G	328.02	PASS	AC=3;AF=0.75;AN=4;BaseQRankSum=-2.111e+00;ClippingRankSum=0.00;DP=30;ExcessHet=3.0103;FS=0.000;MLEAC=3;MLEAF=0.750;MQ=60.00;MQRankSum=0.00;QD=10.93;ReadPosRankSum=1.80;SOR=0.743	GT:AD:DP:GQ:PL	1/1:1,10:11:8:189,8,0	0/1:8,11:19:99:168,0,143
NW_004765100.1	1042785	.	T	C	23.88	PASS	AC=1;AF=0.25;AN=4;BaseQRankSum=0.180;ClippingRankSum=0.00;DP=14;ExcessHet=3.0103;FS=0.000;MLEAC=2;MLEAF=0.500;MQ=60.00;MQRankSum=0.00;QD=3.41;ReadPosRankSum=0.697;SOR=0.495	GT:AD:DP:GQ:PL	0/1:4,3:7:50:50,0,60	0/0:7,0:7:0:0,0,77
NW_004765100.1	1043344	.	A	C	54.94	PASS	AC=1;AF=0.25;AN=4;DP=6;ExcessHet=3.0103;FS=0.000;MLEAC=2;MLEAF=0.500;MQ=60.00;QD=27.47;SOR=2.303	GT:AD:DP:GQ:PGT:PID:PL	0/0:4,0:4:0:.:.:0,0,43	0/1:0,2:2:15:0|1:1043344_A_C:81,0,15
NW_004765100.1	1043359	.	T	A	51.87	PASS	AC=1;AF=0.25;AN=4;BaseQRankSum=0.674;ClippingRankSum=0.00;DP=10;ExcessHet=3.0103;FS=0.000;MLEAC=2;MLEAF=0.500;MQ=60.00;MQRankSum=0.00;QD=12.97;ReadPosRankSum=1.38;SOR=0.693	GT:AD:DP:GQ:PGT:PID:PL	0/0:6,0:6:0:.:.:0,0,95	0/1:2,2:4:35:0|1:1043344_A_C:78,0,35
NW_004765100.1	1044228	.	C	T	46.71	PASS	AC=2;AF=0.5;AN=4;DP=13;ExcessHet=3.0103;FS=0.000;MLEAC=2;MLEAF=1.00;MQ=46.48;QD=15.57;SOR=2.833	GT:AD:DP:GQ:PL	0/0:.:10:1	1/1:0,3:3:9:73,9,0
NW_004765100.1	1044273	.	C	T	318.28	PASS	AC=3;AF=0.75;AN=4;BaseQRankSum=0.00;ClippingRankSum=0.00;DP=10;ExcessHet=3.0103;FS=0.000;MLEAC=3;MLEAF=0.750;MQ=60.00;MQRankSum=0.00;QD=31.83;ReadPosRankSum=-4.310e-01;SOR=2.303	GT:AD:DP:GQ:PGT:PID:PL	0/1:2,2:4:78:0|1:1044273_C_T:78,0,78	1/1:0,6:6:18:1|1:1044273_C_T:270,18,0
NW_004765100.1	1044802	.	A	G	43.71	PASS	AC=2;AF=0.5;AN=4;DP=13;ExcessHet=3.0103;FS=0.000;MLEAC=2;MLEAF=1.00;MQ=60.00;QD=14.57;SOR=2.833	GT:AD:DP:GQ:PL	1/1:0,3:3:9:70,9,0	0/0:.:10:1
NW_004765100.1	1044977	.	GTT	G	23.15	PASS	AC=2;AF=0.5;AN=4;DP=12;ExcessHet=3.0103;FS=0.000;MLEAC=2;MLEAF=1.00;MQ=42.43;QD=11.58;SOR=0.693	GT:AD:DP:GQ:PL	1/1:0,2:2:6:58,6,0	0/0:.:10:1
NW_004765100.1	1046336	.	C	T	41.71	PASS	AC=2;AF=0.5;AN=4;DP=13;ExcessHet=3.0103;FS=0.000;MLEAC=2;MLEAF=1.00;MQ=60.00;QD=13.90;SOR=2.833	GT:AD:DP:GQ:PL	0/0:.:10:1	1/1:0,3:3:9:68,9,0
NW_004765100.1	1046804	.	T	C	45.71	PASS	AC=2;AF=0.5;AN=4;DP=13;ExcessHet=3.0103;FS=0.000;MLEAC=2;MLEAF=1.00;MQ=51.96;QD=15.24;SOR=2.833	GT:AD:DP:GQ:PL	1/1:0,3:3:9:72,9,0	0/0:.:10:1
NW_004765100.1	1046870	.	T	C	73.39	PASS	AC=3;AF=0.75;AN=4;BaseQRankSum=-3.190e-01;ClippingRankSum=0.00;DP=7;ExcessHet=3.0103;FS=0.000;MLEAC=3;MLEAF=0.750;MQ=60.00;MQRankSum=0.00;QD=10.48;ReadPosRankSum=-3.190e-01;SOR=2.584	GT:AD:DP:GQ:PL	0/1:1,3:4:13:60,0,13	1/1:0,3:3:8:42,8,0
NW_004765100.1	1046933	.	A	G	144.74	PASS	AC=3;AF=0.75;AN=4;BaseQRankSum=-9.670e-01;ClippingRankSum=0.00;DP=6;ExcessHet=3.0103;FS=0.000;MLEAC=3;MLEAF=0.750;MQ=60.00;MQRankSum=0.00;QD=24.12;ReadPosRankSum=0.967;SOR=0.941	GT:AD:DP:GQ:PGT:PID:PL	1/1:0,3:3:12:1|1:1046933_A_G:137,12,0	0/1:1,2:3:16:.:.:37,0,16
NW_004765100.1	1046942	.	A	G	110.81	PASS	AC=2;AF=0.5;AN=4;DP=5;ExcessHet=3.0103;FS=0.000;MLEAC=3;MLEAF=0.750;MQ=60.00;QD=34.07;SOR=1.179	GT:AD:DP:GQ:PGT:PID:PL	1/1:0,3:3:12:1|1:1046933_A_G:137,12,0	0/0:2,0:2:0:.:.:0,0,4
NW_004765100.1	1047101	.	A	C	52.17	PASS	AC=2;AF=0.5;AN=4;DP=12;ExcessHet=3.0103;FS=0.000;MLEAC=2;MLEAF=1.00;MQ=60.00;QD=26.08;SOR=0.693	GT:AD:DP:GQ:PGT:PID:PL	1/1:0,2:2:6:1|1:1047101_A_C:78,6,0	0/0:.:10:1
NW_004765100.1	1047104	.	A	T	52.17	PASS	AC=2;AF=0.5;AN=4;DP=12;ExcessHet=3.0103;FS=0.000;MLEAC=2;MLEAF=1.00;MQ=60.00;QD=26.08;SOR=0.693	GT:AD:DP:GQ:PGT:PID:PL	1/1:0,2:2:6:1|1:1047101_A_C:78,6,0	0/0:.:10:1
NW_004765100.1	1047146	.	A	G	94.84	PASS	AC=2;AF=0.5;AN=4;DP=13;ExcessHet=3.0103;FS=0.000;MLEAC=2;MLEAF=1.00;MQ=53.67;QD=31.61;SOR=1.179	GT:AD:DP:GQ:PGT:PID:PL	1/1:0,3:3:8:1|1:1047146_A_G:121,8,0	0/0:.:10:1
NW_004765100.1	1047152	.	G	A	94.84	PASS	AC=2;AF=0.5;AN=4;DP=13;ExcessHet=3.0103;FS=0.000;MLEAC=2;MLEAF=1.00;MQ=53.67;QD=31.61;SOR=1.179	GT:AD:DP:GQ:PGT:PID:PL	1/1:0,3:3:8:1|1:1047146_A_G:121,8,0	0/0:.:10:1
NW_004765100.1	1047461	.	A	C	41.71	PASS	AC=2;AF=0.5;AN=4;DP=13;ExcessHet=3.0103;FS=0.000;MLEAC=2;MLEAF=1.00;MQ=60.00;QD=13.90;SOR=2.833	GT:AD:DP:GQ:PL	0/0:.:10:1	1/1:0,3:3:9:68,9,0
NW_004765100.1	1047560	.	A	G	52.87	PASS	AC=1;AF=0.25;AN=4;BaseQRankSum=-4.310e-01;ClippingRankSum=0.00;DP=9;ExcessHet=3.0103;FS=0.000;MLEAC=2;MLEAF=0.500;MQ=60.00;MQRankSum=0.00;QD=8.81;ReadPosRankSum=-1.282e+00;SOR=1.329	GT:AD:DP:GQ:PL	0/1:2,4:6:31:79,0,31	0/0:3,0:3:0:0,0,26
NW_004765100.1	1047971	.	C	T	81.99	PASS	AC=3;AF=0.75;AN=4;BaseQRankSum=1.15;ClippingRankSum=0.00;DP=6;ExcessHet=3.0103;FS=0.000;MLEAC=3;MLEAF=0.750;MQ=60.00;MQRankSum=0.00;QD=13.66;ReadPosRankSum=1.15;SOR=2.303	GT:AD:DP:GQ:PL	0/1:1,3:4:11:62,0,11	1/1:0,2:2:6:48,6,0
NW_004765100.1	1048001	.	C	T	90.28	PASS	AC=3;AF=0.75;AN=4;BaseQRankSum=0.524;ClippingRankSum=0.00;DP=7;ExcessHet=3.0103;FS=0.000;MLEAC=3;MLEAF=0.750;MQ=60.00;MQRankSum=0.00;QD=12.90;ReadPosRankSum=-1.282e+00;SOR=2.584	GT:AD:DP:GQ:PL	0/1:1,4:5:9:85,0,9	1/1:0,2:2:6:33,6,0
NW_004765100.1	1048159	.	T	C	63.05	PASS	AC=2;AF=0.5;AN=4;DP=5;ExcessHet=3.0103;FS=0.000;MLEAC=3;MLEAF=0.750;MQ=60.00;QD=31.53;SOR=2.303	GT:AD:DP:GQ:PGT:PID:PL	1/1:0,2:2:6:1|1:1048159_T_C:90,6,0	0/0:3,0:3:0:.:.:0,0,22
NW_004765100.1	1048163	.	T	A	64.17	PASS	AC=2;AF=0.5;AN=4;DP=12;ExcessHet=3.0103;FS=0.000;MLEAC=2;MLEAF=1.00;MQ=42.43;QD=32.08;SOR=2.303	GT:AD:DP:GQ:PGT:PID:PL	1/1:0,2:2:6:1|1:1048159_T_C:90,6,0	0/0:.:10:1
NW_004765100.1	1049849	.	A	C	21.20	PASS	AC=2;AF=0.5;AN=4;DP=12;ExcessHet=3.0103;FS=0.000;MLEAC=2;MLEAF=1.00;MQ=48.99;QD=10.60;SOR=2.303	GT:AD:DP:GQ:PL	0/0:.:10:1	1/1:0,2:2:6:47,6,0
NW_004765100.1	1050105	.	C	T	44.71	PASS	AC=2;AF=0.5;AN=4;DP=13;ExcessHet=3.0103;FS=0.000;MLEAC=2;MLEAF=1.00;MQ=51.96;QD=14.90;SOR=2.833	GT:AD:DP:GQ:PL	1/1:0,3:3:9:71,9,0	0/0:.:10:1
NW_004765100.1	1050380	.	T	C	244.37	PASS	AC=1;AF=0.25;AN=4;BaseQRankSum=-1.420e-01;ClippingRankSum=0.00;DP=142;ExcessHet=3.0103;FS=2.587;MLEAC=1;MLEAF=0.250;MQ=60.00;MQRankSum=0.00;QD=3.70;ReadPosRankSum=1.03;SOR=1.426	GT:AD:DP:GQ:PL	0/1:47,19:66:99:274,0,1032	0/0:76,0:76:15:0,15,1440
NW_004765100.1	1050977	.	T	A	1368.71	PASS	AC=3;AF=0.75;AN=4;BaseQRankSum=-3.661e+00;ClippingRankSum=0.00;DP=64;ExcessHet=3.0103;FS=0.000;MLEAC=3;MLEAF=0.750;MQ=60.00;MQRankSum=0.00;QD=21.39;ReadPosRankSum=0.347;SOR=1.609	GT:AD:DP:GQ:PGT:PID:PL	1/1:3,24:27:5:.:.:459,5,0	0/1:9,28:37:99:0|1:1050977_T_A:938,0,231
NW_004765100.1	1051109	.	C	T	972.24	PASS	AC=3;AF=0.75;AN=4;BaseQRankSum=2.88;ClippingRankSum=0.00;DP=57;ExcessHet=3.0103;FS=0.000;MLEAC=3;MLEAF=0.750;MQ=60.00;MQRankSum=0.00;QD=17.06;ReadPosRankSum=2.39;SOR=1.911	GT:AD:DP:GQ:PL	0/1:5,18:23:67:355,0,67	1/1:4,30:34:20:647,20,0
NW_004765100.1	1052344	.	G	A	947.60	PASS	AC=3;AF=0.75;AN=4;BaseQRankSum=1.35;ClippingRankSum=0.00;DP=56;ExcessHet=3.0103;FS=2.380;MLEAC=3;MLEAF=0.750;MQ=60.00;MQRankSum=0.00;QD=16.92;ReadPosRankSum=1.60;SOR=0.382	GT:AD:DP:GQ:PL	0/1:4,16:20:21:321,0,21	1/1:4,32:36:12:656,12,0
NW_004765100.1	1052390	.	T	A	163.19	PASS	AC=1;AF=0.25;AN=4;BaseQRankSum=4.00;ClippingRankSum=0.00;DP=69;ExcessHet=3.0103;FS=0.000;MLEAC=1;MLEAF=0.250;MQ=60.00;MQRankSum=0.00;QD=6.04;ReadPosRankSum=-6.410e-01;SOR=1.179	GT:AD:DP:GQ:PL	0/1:16,11:27:99:193,0,289	0/0:42,0:42:31:0,31,782
NW_004765100.1	1052792	.	A	G	61.32	PASS	AC=1;AF=0.25;AN=4;BaseQRankSum=-3.369e+00;ClippingRankSum=0.00;DP=58;ExcessHet=3.0103;FS=0.000;MLEAC=2;MLEAF=0.500;MQ=60.00;MQRankSum=0.00;QD=2.36;ReadPosRankSum=1.22;SOR=0.536	GT:AD:DP:GQ:PL	0/1:19,7:26:88:88,0,372	0/0:32,0:32:1:0,1,604
NW_004765100.1	1054035	.	G	A	22.20	PASS	AC=2;AF=0.5;AN=4;DP=12;ExcessHet=3.0103;FS=0.000;MLEAC=2;MLEAF=1.00;MQ=60.00;QD=11.10;SOR=2.303	GT:AD:DP:GQ:PL	0/0:.:10:1	1/1:0,2:2:6:48,6,0
NW_004765100.1	1054109	.	C	A	54.20	PASS	AC=1;AF=0.25;AN=4;BaseQRankSum=0.967;ClippingRankSum=0.00;DP=13;ExcessHet=3.0103;FS=0.000;MLEAC=1;MLEAF=0.500;MQ=60.00;MQRankSum=0.00;QD=18.07;ReadPosRankSum=-4.310e-01;SOR=1.179	GT:AD:DP:GQ:PGT:PID:PL	0/1:1,2:3:39:0|1:1054109_C_A:81,0,39	0/0:.:10:1
NW_004765100.1	1054111	.	G	A	54.20	PASS	AC=1;AF=0.25;AN=4;BaseQRankSum=0.00;ClippingRankSum=0.00;DP=13;ExcessHet=3.0103;FS=0.000;MLEAC=1;MLEAF=0.500;MQ=60.00;MQRankSum=0.00;QD=18.07;ReadPosRankSum=-4.310e-01;SOR=1.179	GT:AD:DP:GQ:PGT:PID:PL	0/1:1,2:3:39:0|1:1054109_C_A:81,0,39	0/0:.:10:1
NW_004765100.1	1056089	.	A	T	20	PASS	AC=2;AF=0.5;AN=4;DP=11;ExcessHet=3.0103;FS=0.000;MLEAC=2;MLEAF=1.00;MQ=42.43;QD=20.00;SOR=1.609	GT:AD:DP:GQ:PGT:PID:PL	1/1:0,1:1:3:1|1:1056089_A_T:45,3,0	0/0:.:10:1
NW_004765100.1	1056107	.	A	G	43.17	PASS	AC=2;AF=0.5;AN=4;DP=12;ExcessHet=3.0103;FS=0.000;MLEAC=2;MLEAF=1.00;MQ=48.99;QD=21.59;SOR=2.303	GT:AD:DP:GQ:PGT:PID:PL	1/1:0,2:2:6:1|1:1056089_A_T:69,6,0	0/0:.:10:1
NW_004765100.1	1056419	.	T	G	43.17	PASS	AC=2;AF=0.5;AN=4;DP=12;ExcessHet=3.0103;FS=0.000;MLEAC=2;MLEAF=1.00;MQ=60.00;QD=21.59;SOR=2.303	GT:AD:DP:GQ:PGT:PID:PL	0/0:.:10:1	1/1:0,2:2:6:1|1:1056419_T_G:69,6,0
NW_004765100.1	1056427	.	G	T	43.17	PASS	AC=2;AF=0.5;AN=4;DP=11;ExcessHet=3.0103;FS=0.000;MLEAC=2;MLEAF=1.00;MQ=60.00;QD=28.82;SOR=1.609	GT:AD:DP:GQ:PGT:PID:PL	0/0:.:10:1	1/1:0,1:1:6:1|1:1056419_T_G:69,6,0
NW_004765100.1	1056642	.	TCATTGTTTG	T	99.67	PASS	AC=2;AF=0.5;AN=4;DP=13;ExcessHet=3.0103;FS=0.000;MLEAC=2;MLEAF=1.00;MQ=51.96;QD=33.22;SOR=2.833	GT:AD:DP:GQ:PL	1/1:0,3:3:9:135,9,0	0/0:.:10:1
NW_004765100.1	1056684	.	A	G	412.20	PASS	AC=2;AF=0.5;AN=4;DP=20;ExcessHet=3.0103;FS=0.000;MLEAC=2;MLEAF=1.00;MQ=54.77;QD=30.66;SOR=4.804	GT:AD:DP:GQ:PGT:PID:PL	1/1:0,10:10:30:1|1:1056684_A_G:439,30,0	0/0:.:10:1
NW_004765100.1	1056686	.	G	C	412.20	PASS	AC=2;AF=0.5;AN=4;DP=20;ExcessHet=3.0103;FS=0.000;MLEAC=2;MLEAF=1.00;MQ=54.77;QD=28.05;SOR=4.804	GT:AD:DP:GQ:PGT:PID:PL	1/1:0,10:10:30:1|1:1056684_A_G:439,30,0	0/0:.:10:1
NW_004765100.1	1056750	.	A	G	264.21	PASS	AC=2;AF=0.5;AN=4;DP=16;ExcessHet=3.0103;FS=0.000;MLEAC=2;MLEAF=1.00;MQ=55.55;QD=25.98;SOR=3.912	GT:AD:DP:GQ:PGT:PID:PL	1/1:0,6:6:24:1|1:1056730_A_C:291,24,0	0/0:.:10:1
NW_004765100.1	1057033	.	T	TA	30.68	PASS	AC=2;AF=0.5;AN=4;DP=13;ExcessHet=3.0103;FS=0.000;MLEAC=2;MLEAF=1.00;MQ=70.00;QD=10.23;SOR=2.833	GT:AD:DP:GQ:PL	1/1:0,3:3:9:66,9,0	0/0:.:10:1
NW_004765100.1	1057084	.	C	CATACTGT	189.29	PASS	AC=2;AF=0.5;AN=4;DP=11;ExcessHet=3.0103;FS=0.000;MLEAC=2;MLEAF=1.00;MQ=51.85;QD=28.82;SOR=1.609	GT:AD:DP:GQ:PL	1/1:0,1:1:15:225,15,0	0/0:.:10:1
NW_004765100.1	1057161	.	G	T	27.18	PASS	AC=2;AF=0.5;AN=4;DP=12;ExcessHet=3.0103;FS=0.000;MLEAC=2;MLEAF=1.00;MQ=60.00;QD=13.59;SOR=2.303	GT:AD:DP:GQ:PL	1/1:0,2:2:6:53,6,0	0/0:.:10:1
NW_004765100.1	1057371	.	G	A	36.23	PASS	AC=1;AF=0.25;AN=4;BaseQRankSum=2.10;ClippingRankSum=0.00;DP=15;ExcessHet=3.0103;FS=0.000;MLEAC=1;MLEAF=0.250;MQ=60.00;MQRankSum=0.00;QD=4.53;ReadPosRankSum=1.61;SOR=0.169	GT:AD:DP:GQ:PGT:PID:PL	0/0:7,0:7:21:.:.:0,21,149	0/1:6,2:8:66:0|1:1057371_G_A:66,0,214
NW_004765100.1	1057379	.	A	G	36.23	PASS	AC=1;AF=0.25;AN=4;BaseQRankSum=-2.100e+00;ClippingRankSum=0.00;DP=15;ExcessHet=3.0103;FS=0.000;MLEAC=1;MLEAF=0.250;MQ=60.00;MQRankSum=0.00;QD=4.53;ReadPosRankSum=0.00;SOR=0.169	GT:AD:DP:GQ:PGT:PID:PL	0/0:7,0:7:21:.:.:0,21,149	0/1:6,2:8:66:0|1:1057371_G_A:66,0,214
NW_004765100.1	1057710	.	T	C	145.21	PASS	AC=2;AF=0.5;AN=4;DP=19;ExcessHet=3.0103;FS=0.000;MLEAC=2;MLEAF=1.00;MQ=56.92;QD=16.13;SOR=4.615	GT:AD:DP:GQ:PL	1/1:0,9:9:26:172,26,0	0/0:.:10:1
NW_004765100.1	1058151	.	T	C	29.72	PASS	AC=2;AF=0.5;AN=4;DP=13;ExcessHet=3.0103;FS=0.000;MLEAC=2;MLEAF=1.00;MQ=60.00;QD=9.91;SOR=1.179	GT:AD:DP:GQ:PL	1/1:0,3:3:9:56,9,0	0/0:.:10:1
NW_004765100.1	1059051	.	A	T	97.72	PASS	AC=3;AF=0.75;AN=4;BaseQRankSum=1.15;ClippingRankSum=0.00;DP=10;ExcessHet=3.0103;FS=0.000;MLEAC=3;MLEAF=0.750;MQ=60.00;MQRankSum=0.00;QD=9.77;ReadPosRankSum=0.00;SOR=1.863	GT:AD:DP:GQ:PL	0/1:1,5:6:8:76,0,8	1/1:1,3:4:2:48,2,0
NW_004765100.1	1059103	.	AGTC	A	96.36	PASS	AC=2;AF=0.5;AN=4;DP=4;ExcessHet=0.7918;FS=0.000;MLEAC=3;MLEAF=0.750;MQ=66.83;QD=32.12;SOR=2.833	GT:AD:DP:GQ:PGT:PID:PL	0/0:1,0:1:3:.:.:0,3,25	1/1:0,3:3:9:1|1:1059103_AGTC_A:135,9,0
NW_004765100.1	1059107	.	A	AACCC	99.67	PASS	AC=2;AF=0.5;AN=4;DP=13;ExcessHet=3.0103;FS=0.000;MLEAC=2;MLEAF=1.00;MQ=57.88;QD=33.22;SOR=2.833	GT:AD:DP:GQ:PGT:PID:PL	0/0:.:10:1	1/1:0,3:3:9:1|1:1059103_AGTC_A:135,9,0
NW_004765100.1	1059974	.	C	T	97.33	PASS	AC=2;AF=0.5;AN=4;DP=15;ExcessHet=3.0103;FS=0.000;MLEAC=2;MLEAF=1.00;MQ=60.00;QD=19.47;SOR=3.611	GT:AD:DP:GQ:PL	1/1:0,5:5:15:124,15,0	0/0:.:10:1
NW_004765100.1	1061384	.	T	G	20	PASS	AC=2;AF=0.5;AN=4;DP=11;ExcessHet=3.0103;FS=0.000;MLEAC=2;MLEAF=1.00;MQ=60.00;QD=20.00;SOR=1.609	GT:AD:DP:GQ:PGT:PID:PL	0/0:.:10:1	1/1:0,1:1:3:1|1:1061384_T_G:45,3,0
NW_004765100.1	1061398	.	C	A	20	PASS	AC=2;AF=0.5;AN=4;DP=11;ExcessHet=3.0103;FS=0.000;MLEAC=2;MLEAF=1.00;MQ=60.00;QD=20.00;SOR=1.609	GT:AD:DP:GQ:PGT:PID:PL	0/0:.:10:1	1/1:0,1:1:3:1|1:1061384_T_G:45,3,0
NW_004765100.1	1062270	.	C	T	20	PASS	AC=2;AF=0.5;AN=4;DP=11;ExcessHet=3.0103;FS=0.000;MLEAC=2;MLEAF=1.00;MQ=60.00;QD=20.00;SOR=1.609	GT:AD:DP:GQ:PGT:PID:PL	0/0:.:10:1	1/1:0,1:1:3:1|1:1062270_C_T:45,3,0
NW_004765100.1	1062282	.	T	C	42.17	PASS	AC=2;AF=0.5;AN=4;DP=12;ExcessHet=3.0103;FS=0.000;MLEAC=2;MLEAF=1.00;MQ=60.00;QD=21.09;SOR=2.303	GT:AD:DP:GQ:PGT:PID:PL	0/0:.:10:1	1/1:0,2:2:6:1|1:1062270_C_T:68,6,0
NW_004765100.1	1062310	.	T	C	64.17	PASS	AC=2;AF=0.5;AN=4;DP=12;ExcessHet=3.0103;FS=0.000;MLEAC=2;MLEAF=1.00;MQ=60.00;QD=32.08;SOR=2.303	GT:AD:DP:GQ:PGT:PID:PL	0/0:.:10:1	1/1:0,2:2:6:1|1:1062310_T_C:90,6,0
NW_004765100.1	1062322	.	G	A	64.17	PASS	AC=2;AF=0.5;AN=4;DP=12;ExcessHet=3.0103;FS=0.000;MLEAC=2;MLEAF=1.00;MQ=60.00;QD=32.08;SOR=2.303	GT:AD:DP:GQ:PGT:PID:PL	0/0:.:10:1	1/1:0,2:2:6:1|1:1062310_T_C:90,6,0
NW_004765100.1	1062657	.	C	T	64.17	PASS	AC=2;AF=0.5;AN=4;DP=12;ExcessHet=3.0103;FS=0.000;MLEAC=2;MLEAF=1.00;MQ=60.00;QD=32.08;SOR=2.303	GT:AD:DP:GQ:PGT:PID:PL	0/0:.:10:1	1/1:0,2:2:6:1|1:1062657_C_T:90,6,0
NW_004765100.1	1062673	.	CAA	C	55.13	PASS	AC=2;AF=0.5;AN=4;DP=12;ExcessHet=3.0103;FS=0.000;MLEAC=2;MLEAF=1.00;MQ=60.00;QD=27.57;SOR=2.303	GT:AD:DP:GQ:PGT:PID:PL	0/0:.:10:1	1/1:0,2:2:6:1|1:1062657_C_T:90,6,0
NW_004765100.1	1065027	.	A	G	21.20	PASS	AC=2;AF=0.5;AN=4;DP=12;ExcessHet=3.0103;FS=0.000;MLEAC=2;MLEAF=1.00;MQ=60.00;QD=10.60;SOR=2.303	GT:AD:DP:GQ:PL	0/0:.:10:1	1/1:0,2:2:6:47,6,0
NW_004765100.1	1065102	.	G	A	43.17	PASS	AC=2;AF=0.5;AN=4;DP=12;ExcessHet=3.0103;FS=0.000;MLEAC=2;MLEAF=1.00;MQ=48.99;QD=21.59;SOR=2.303	GT:AD:DP:GQ:PL	0/0:.:10:1	1/1:0,2:2:6:69,6,0
NW_004765100.1	1074662	.	C	T	64.17	PASS	AC=2;AF=0.5;AN=4;DP=12;ExcessHet=3.0103;FS=0.000;MLEAC=2;MLEAF=1.00;MQ=60.00;QD=32.08;SOR=2.303	GT:AD:DP:GQ:PGT:PID:PL	0/0:.:10:1	1/1:0,2:2:6:1|1:1074662_C_T:90,6,0
NW_004765100.1	1074666	.	T	C	64.17	PASS	AC=2;AF=0.5;AN=4;DP=12;ExcessHet=3.0103;FS=0.000;MLEAC=2;MLEAF=1.00;MQ=60.00;QD=32.08;SOR=2.303	GT:AD:DP:GQ:PGT:PID:PL	0/0:.:10:1	1/1:0,2:2:6:1|1:1074662_C_T:90,6,0
NW_004765100.1	1076100	.	C	T	27.18	PASS	AC=2;AF=0.5;AN=4;DP=12;ExcessHet=3.0103;FS=0.000;MLEAC=2;MLEAF=1.00;MQ=48.99;QD=13.59;SOR=0.693	GT:AD:DP:GQ:PL	0/0:.:10:1	1/1:0,2:2:6:53,6,0
NW_004765100.1	1079054	.	T	G	330.21	PASS	AC=2;AF=0.5;AN=4;DP=18;ExcessHet=3.0103;FS=0.000;MLEAC=2;MLEAF=1.00;MQ=51.17;QD=30.56;SOR=2.833	GT:AD:DP:GQ:PGT:PID:PL	0/0:.:10:1	1/1:0,8:8:27:1|1:1079054_T_G:357,27,0
NW_004765100.1	1079066	.	T	C	400.20	PASS	AC=2;AF=0.5;AN=4;DP=22;ExcessHet=3.0103;FS=0.000;MLEAC=2;MLEAF=1.00;MQ=51.96;QD=33.35;SOR=3.611	GT:AD:DP:GQ:PGT:PID:PL	0/0:.:10:1	1/1:0,12:12:36:1|1:1079054_T_G:427,36,0
NW_004765100.1	1079115	.	A	C	272.21	PASS	AC=2;AF=0.5;AN=4;BaseQRankSum=-2.059e+00;ClippingRankSum=0.00;DP=27;ExcessHet=3.0103;FS=0.000;MLEAC=2;MLEAF=1.00;MQ=52.74;MQRankSum=0.00;QD=16.01;ReadPosRankSum=-8.630e-01;SOR=4.294	GT:AD:DP:GQ:PL	0/0:.:10:1	1/1:1,16:17:25:299,25,0
NW_004765100.1	1099824	.	G	GAAAAA	175.41	PASS	AC=3;AF=0.75;AN=4;BaseQRankSum=-6.740e-01;ClippingRankSum=0.00;DP=6;ExcessHet=3.0103;FS=0.000;MLEAC=3;MLEAF=0.750;MQ=64.74;MQRankSum=1.15;QD=29.23;ReadPosRankSum=1.15;SOR=2.303	GT:AD:DP:GQ:PL	0/1:1,3:4:33:123,0,33	1/1:0,2:2:6:90,6,0
NW_004765100.1	1100037	.	C	A	30.72	PASS	AC=2;AF=0.5;AN=4;DP=13;ExcessHet=3.0103;FS=0.000;MLEAC=2;MLEAF=1.00;MQ=60.00;QD=10.24;SOR=2.833	GT:AD:DP:GQ:PL	1/1:0,3:3:9:57,9,0	0/0:.:10:1
NW_004765100.1	1116757	.	AC	A	422.16	PASS	AC=3;AF=0.75;AN=4;BaseQRankSum=0.00;ClippingRankSum=0.00;DP=23;ExcessHet=3.0103;FS=0.000;MLEAC=3;MLEAF=0.750;MQ=63.64;MQRankSum=0.566;QD=18.35;ReadPosRankSum=2.10;SOR=2.030	GT:AD:DP:GQ:PGT:PID:PL	1/1:0,9:9:27:1|1:1116745_T_C:367,27,0	0/1:6,8:14:71:.:.:94,0,71
NW_004765100.1	1116906	.	C	A	1037.19	PASS	AC=3;AF=0.75;AN=4;BaseQRankSum=-1.680e-01;ClippingRankSum=0.00;DP=62;ExcessHet=3.0103;FS=0.000;MLEAC=3;MLEAF=0.750;MQ=60.00;MQRankSum=0.00;QD=16.73;ReadPosRankSum=0.00;SOR=3.407	GT:AD:DP:GQ:PGT:PID:PL	0/1:7,22:29:99:1|0:1116884_G_T:392,0,177	1/1:2,31:33:51:.:.:675,51,0
NW_004765100.1	1117785	.	C	T	41.44	PASS	AC=1;AF=0.25;AN=4;BaseQRankSum=4.19;ClippingRankSum=0.00;DP=51;ExcessHet=3.0103;FS=0.000;MLEAC=1;MLEAF=0.250;MQ=60.00;MQRankSum=0.00;QD=2.30;ReadPosRankSum=-1.037e+00;SOR=0.169	GT:AD:DP:GQ:PL	0/1:13,5:18:70:70,0,241	0/0:33,0:33:6:0,6,568
NW_004765100.1	1136043	.	G	T	23.19	PASS	AC=2;AF=0.5;AN=4;DP=12;ExcessHet=3.0103;FS=0.000;MLEAC=2;MLEAF=1.00;MQ=60.00;QD=11.60;SOR=2.303	GT:AD:DP:GQ:PL	0/0:.:10:1	1/1:0,2:2:6:49,6,0
NW_004765100.1	1143112	.	C	T	41.71	PASS	AC=2;AF=0.5;AN=4;DP=13;ExcessHet=3.0103;FS=0.000;MLEAC=2;MLEAF=1.00;MQ=60.00;QD=13.90;SOR=2.833	GT:AD:DP:GQ:PL	0/0:.:10:1	1/1:0,3:3:9:68,9,0
NW_004765100.1	1168111	.	C	T	132.96	PASS	AC=2;AF=0.5;AN=4;BaseQRankSum=-1.593e+00;ClippingRankSum=0.00;DP=19;ExcessHet=3.0103;FS=0.000;MLEAC=2;MLEAF=1.00;MQ=37.53;MQRankSum=0.00;QD=14.77;ReadPosRankSum=1.59;SOR=3.056	GT:AD:DP:GQ:PL	0/0:.:10:1	1/1:1,8:9:3:158,3,0
NW_004765100.1	1168150	.	C	G	625.19	PASS	AC=3;AF=0.75;AN=4;BaseQRankSum=1.26;ClippingRankSum=0.00;DP=38;ExcessHet=3.0103;FS=0.000;MLEAC=3;MLEAF=0.750;MQ=60.00;MQRankSum=0.00;QD=16.45;ReadPosRankSum=1.16;SOR=3.145	GT:AD:DP:GQ:PL	0/1:5,12:17:99:218,0,175	1/1:1,20:21:39:437,39,0
NW_004765101.1	11730	.	C	A	81.33	PASS	AC=2;AF=0.5;AN=4;DP=15;ExcessHet=3.0103;FS=0.000;MLEAC=2;MLEAF=1.00;MQ=60.00;QD=16.27;SOR=3.611	GT:AD:DP:GQ:PL	1/1:0,5:5:15:108,15,0	0/0:.:10:1
NW_004765101.1	14909	.	A	C	21.20	PASS	AC=2;AF=0.5;AN=4;DP=12;ExcessHet=3.0103;FS=0.000;MLEAC=2;MLEAF=1.00;MQ=48.99;QD=10.60;SOR=2.303	GT:AD:DP:GQ:PL	1/1:0,2:2:6:47,6,0	0/0:.:10:1
NW_004765101.1	20815	.	T	C	185.33	PASS	AC=2;AF=0.5;AN=4;DP=15;ExcessHet=3.0103;FS=0.000;MLEAC=2;MLEAF=1.00;MQ=54.77;QD=33.80;SOR=3.611	GT:AD:DP:GQ:PGT:PID:PL	1/1:0,5:5:15:1|1:20815_T_C:212,15,0	0/0:.:10:1
NW_004765101.1	20817	.	T	A	185.33	PASS	AC=2;AF=0.5;AN=4;DP=15;ExcessHet=3.0103;FS=0.000;MLEAC=2;MLEAF=1.00;MQ=54.77;QD=30.55;SOR=3.611	GT:AD:DP:GQ:PGT:PID:PL	1/1:0,5:5:15:1|1:20815_T_C:212,15,0	0/0:.:10:1
NW_004765101.1	22647	.	A	T	100.33	PASS	AC=2;AF=0.5;AN=4;DP=15;ExcessHet=3.0103;FS=0.000;MLEAC=2;MLEAF=1.00;MQ=60.00;QD=20.07;SOR=3.611	GT:AD:DP:GQ:PL	1/1:0,5:5:15:127,15,0	0/0:.:10:1
NW_004765101.1	45876	.	T	G	29.72	PASS	AC=2;AF=0.5;AN=4;DP=13;ExcessHet=3.0103;FS=0.000;MLEAC=2;MLEAF=1.00;MQ=60.00;QD=9.91;SOR=2.833	GT:AD:DP:GQ:PL	1/1:0,3:3:9:56,9,0	0/0:.:10:1
NW_004765101.1	45905	.	C	A	47.71	PASS	AC=2;AF=0.5;AN=4;DP=13;ExcessHet=3.0103;FS=0.000;MLEAC=2;MLEAF=1.00;MQ=60.00;QD=15.90;SOR=2.833	GT:AD:DP:GQ:PL	1/1:0,3:3:9:74,9,0	0/0:.:10:1
NW_004765101.1	47679	.	A	G	64.17	PASS	AC=2;AF=0.5;AN=4;DP=12;ExcessHet=3.0103;FS=0.000;MLEAC=2;MLEAF=1.00;MQ=60.00;QD=32.08;SOR=2.303	GT:AD:DP:GQ:PGT:PID:PL	0/0:.:10:1	1/1:0,2:2:6:1|1:47679_A_G:90,6,0
NW_004765101.1	47685	.	C	A	64.17	PASS	AC=2;AF=0.5;AN=4;DP=12;ExcessHet=3.0103;FS=0.000;MLEAC=2;MLEAF=1.00;MQ=60.00;QD=32.08;SOR=2.303	GT:AD:DP:GQ:PGT:PID:PL	0/0:.:10:1	1/1:0,2:2:6:1|1:47679_A_G:90,6,0
NW_004765101.1	48164	.	A	G	1368.19	PASS	AC=3;AF=0.75;AN=4;BaseQRankSum=-2.141e+00;ClippingRankSum=0.00;DP=75;ExcessHet=3.0103;FS=0.000;MLEAC=3;MLEAF=0.750;MQ=60.00;MQRankSum=0.00;QD=18.24;ReadPosRankSum=1.18;SOR=3.556	GT:AD:DP:GQ:PL	0/1:4,32:36:73:612,0,73	1/1:1,38:39:70:786,70,0
NW_004765101.1	48245	.	C	T	1548.19	PASS	AC=3;AF=0.75;AN=4;BaseQRankSum=0.290;ClippingRankSum=0.00;DP=84;ExcessHet=3.0103;FS=0.000;MLEAC=3;MLEAF=0.750;MQ=60.00;MQRankSum=0.00;QD=18.43;ReadPosRankSum=-1.870e-01;SOR=2.511	GT:AD:DP:GQ:PL	0/1:8,34:42:65:671,0,65	1/1:2,40:42:78:907,78,0
NW_004765101.1	48383	.	C	A	848.37	PASS	AC=3;AF=0.75;AN=4;BaseQRankSum=-1.240e-01;ClippingRankSum=0.00;DP=38;ExcessHet=3.0103;FS=0.000;MLEAC=3;MLEAF=0.750;MQ=60.00;MQRankSum=0.00;QD=22.33;ReadPosRankSum=2.17;SOR=1.828	GT:AD:DP:GQ:PGT:PID:PL	0/1:5,13:18:99:0|1:48365_G_A:321,0,114	1/1:1,19:20:15:1|1:48365_G_A:557,15,0
NW_004765101.1	48503	.	C	T	930.23	PASS	AC=3;AF=0.75;AN=4;BaseQRankSum=0.339;ClippingRankSum=0.00;DP=58;ExcessHet=3.0103;FS=0.000;MLEAC=3;MLEAF=0.750;MQ=60.00;MQRankSum=0.00;QD=16.04;ReadPosRankSum=1.01;SOR=3.037	GT:AD:DP:GQ:PL	0/1:7,20:27:96:388,0,96	1/1:3,28:31:21:572,21,0
NW_004765101.1	77268	.	C	T	85.30	PASS	AC=2;AF=0.5;AN=4;DP=8;ExcessHet=3.0103;FS=0.000;MLEAC=3;MLEAF=0.750;MQ=60.00;QD=28.43;SOR=2.833	GT:AD:DP:GQ:PGT:PID:PL	1/1:0,3:3:9:1|1:77248_T_C:113,9,0	0/0:5,0:5:0:.:.:0,0,78
NW_004765101.1	80585	.	A	C	20.21	PASS	AC=2;AF=0.5;AN=4;DP=12;ExcessHet=3.0103;FS=0.000;MLEAC=2;MLEAF=1.00;MQ=48.99;QD=10.11;SOR=0.693	GT:AD:DP:GQ:PL	1/1:0,2:2:6:46,6,0	0/0:.:10:1
NW_004765101.1	112249	.	C	T	64.17	PASS	AC=2;AF=0.5;AN=4;DP=12;ExcessHet=3.0103;FS=0.000;MLEAC=2;MLEAF=1.00;MQ=60.00;QD=32.08;SOR=2.303	GT:AD:DP:GQ:PGT:PID:PL	1/1:0,2:2:6:1|1:112249_C_T:90,6,0	0/0:.:10:1
NW_004765101.1	112255	.	G	C	64.17	PASS	AC=2;AF=0.5;AN=4;DP=12;ExcessHet=3.0103;FS=0.000;MLEAC=2;MLEAF=1.00;MQ=60.00;QD=32.08;SOR=2.303	GT:AD:DP:GQ:PGT:PID:PL	1/1:0,2:2:6:1|1:112249_C_T:90,6,0	0/0:.:10:1
NW_004765101.1	112821	.	A	T	23.19	PASS	AC=2;AF=0.5;AN=4;DP=12;ExcessHet=3.0103;FS=0.000;MLEAC=2;MLEAF=1.00;MQ=60.00;QD=11.60;SOR=2.303	GT:AD:DP:GQ:PL	0/0:.:10:1	1/1:0,2:2:6:49,6,0
NW_004765101.1	114517	.	T	G	369.20	PASS	AC=2;AF=0.5;AN=4;DP=20;ExcessHet=3.0103;FS=0.000;MLEAC=2;MLEAF=1.00;MQ=58.23;QD=31.68;SOR=4.804	GT:AD:DP:GQ:PGT:PID:PL	0/0:.:10:1	1/1:0,10:10:30:1|1:114517_T_G:396,30,0
NW_004765101.1	114689	.	C	T	39.19	PASS	AC=1;AF=0.25;AN=4;BaseQRankSum=1.80;ClippingRankSum=0.00;DP=27;ExcessHet=3.0103;FS=0.000;MLEAC=1;MLEAF=0.250;MQ=60.00;MQRankSum=0.00;QD=4.35;ReadPosRankSum=-3.980e-01;SOR=0.527	GT:AD:DP:GQ:PGT:PID:PL	0/1:5,4:9:69:0|1:114689_C_T:69,0,209	0/0:18,0:18:48:.:.:0,48,720
NW_004765101.1	114697	.	C	T	434.20	PASS	AC=3;AF=0.75;AN=4;BaseQRankSum=-5.240e-01;ClippingRankSum=0.00;DP=29;ExcessHet=3.0103;FS=0.000;MLEAC=3;MLEAF=0.750;MQ=60.00;MQRankSum=0.00;QD=14.97;ReadPosRankSum=1.88;SOR=2.910	GT:AD:DP:GQ:PGT:PID:PL	0/1:4,6:10:99:1|0:114689_C_T:99,0,150	1/1:1,18:19:28:.:.:365,28,0
NW_004765101.1	114898	.	C	T	137.28	PASS	AC=3;AF=0.75;AN=4;BaseQRankSum=-6.740e-01;ClippingRankSum=0.00;DP=12;ExcessHet=3.0103;FS=0.000;MLEAC=3;MLEAF=0.750;MQ=60.00;MQRankSum=0.00;QD=11.44;ReadPosRankSum=-1.440e+00;SOR=1.981	GT:AD:DP:GQ:PL	0/1:3,3:6:39:39,0,106	1/1:0,6:6:18:128,18,0
NW_004765101.1	115021	.	G	GT	58.42	PASS	AC=2;AF=0.5;AN=4;DP=14;ExcessHet=3.0103;FS=0.000;MLEAC=2;MLEAF=1.00;MQ=54.77;QD=14.61;SOR=3.258	GT:AD:DP:GQ:PL	0/0:.:10:1	1/1:0,4:4:12:94,12,0
NW_004765101.1	115045	.	A	AT	179.20	PASS	AC=2;AF=0.5;AN=4;BaseQRankSum=0.967;ClippingRankSum=0.00;DP=11;ExcessHet=0.7918;FS=0.000;MLEAC=1;MLEAF=0.250;MQ=72.63;MQRankSum=0.00;QD=29.07;SOR=3.442	GT:AD:DP:GQ:PL	0/0:1,0:3:3:0,3,32	1/1:0,5:8:22:133,22,0
NW_004765101.1	115529	.	T	C	289.21	PASS	AC=2;AF=0.5;AN=4;DP=19;ExcessHet=3.0103;FS=0.000;MLEAC=2;MLEAF=1.00;MQ=60.00;QD=32.13;SOR=4.615	GT:AD:DP:GQ:PGT:PID:PL	0/0:.:10:1	1/1:0,9:9:27:1|1:115529_T_C:316,27,0
NW_004765101.1	115530	.	GTTT	G	280.17	PASS	AC=2;AF=0.5;AN=4;DP=19;ExcessHet=3.0103;FS=0.000;MLEAC=2;MLEAF=1.00;MQ=60.00;QD=31.13;SOR=4.615	GT:AD:DP:GQ:PGT:PID:PL	0/0:.:10:1	1/1:0,9:9:27:1|1:115529_T_C:316,27,0
NW_004765101.1	115600	.	A	C	73.22	PASS	AC=2;AF=0.5;AN=4;DP=19;ExcessHet=3.0103;FS=0.000;MLEAC=2;MLEAF=1.00;MQ=60.00;QD=8.14;SOR=4.615	GT:AD:DP:GQ:PL	0/0:.:10:1	1/1:0,9:9:23:100,23,0
NW_004765101.1	124469	.	C	A	157.22	PASS	AC=1;AF=0.25;AN=4;BaseQRankSum=0.792;ClippingRankSum=0.00;DP=17;ExcessHet=3.0103;FS=0.000;MLEAC=1;MLEAF=0.500;MQ=47.86;MQRankSum=0.00;QD=22.46;ReadPosRankSum=0.00;SOR=2.584	GT:AD:DP:GQ:PGT:PID:PL	0/0:.:10:1	0/1:1,6:7:22:0|1:124469_C_A:184,0,22
NW_004765101.1	124472	.	A	AG	145.83	PASS	AC=1;AF=0.25;AN=4;BaseQRankSum=1.07;ClippingRankSum=0.00;DP=11;ExcessHet=3.0103;FS=0.000;MLEAC=1;MLEAF=0.250;MQ=60.00;MQRankSum=0.00;QD=20.83;ReadPosRankSum=-7.920e-01;SOR=2.584	GT:AD:DP:GQ:PGT:PID:PL	0/0:4,0:4:9:.:.:0,9,135	0/1:1,6:7:22:0|1:124469_C_A:184,0,22
NW_004765101.1	129789	.	A	C	20.21	PASS	AC=2;AF=0.5;AN=4;DP=12;ExcessHet=3.0103;FS=0.000;MLEAC=2;MLEAF=1.00;MQ=60.00;QD=10.11;SOR=0.693	GT:AD:DP:GQ:PL	0/0:.:10:1	1/1:0,2:2:6:46,6,0
NW_004765101.1	129820	.	T	A	64.17	PASS	AC=2;AF=0.5;AN=4;DP=12;ExcessHet=3.0103;FS=0.000;MLEAC=2;MLEAF=1.00;MQ=60.00;QD=32.08;SOR=0.693	GT:AD:DP:GQ:PGT:PID:PL	0/0:.:10:1	1/1:0,2:2:6:1|1:129820_T_A:90,6,0
NW_004765101.1	129825	.	C	G	64.17	PASS	AC=2;AF=0.5;AN=4;DP=12;ExcessHet=3.0103;FS=0.000;MLEAC=2;MLEAF=1.00;MQ=60.00;QD=32.08;SOR=0.693	GT:AD:DP:GQ:PGT:PID:PL	0/0:.:10:1	1/1:0,2:2:6:1|1:129820_T_A:90,6,0
NW_004765101.1	130056	.	C	G	21.20	PASS	AC=2;AF=0.5;AN=4;DP=12;ExcessHet=3.0103;FS=0.000;MLEAC=2;MLEAF=1.00;MQ=48.99;QD=10.60;SOR=2.303	GT:AD:DP:GQ:PL	1/1:0,2:2:6:47,6,0	0/0:.:10:1
NW_004765101.1	164153	.	T	C	141.46	PASS	AC=2;AF=0.5;AN=4;DP=14;ExcessHet=3.0103;FS=0.000;MLEAC=2;MLEAF=1.00;MQ=53.67;QD=24.32;SOR=1.609	GT:AD:DP:GQ:PGT:PID:PL	0/0:.:10:1	1/1:0,4:4:12:1|1:164153_T_C:168,12,0
NW_004765101.1	164161	.	C	A	141.46	PASS	AC=2;AF=0.5;AN=4;DP=14;ExcessHet=3.0103;FS=0.000;MLEAC=2;MLEAF=1.00;MQ=53.67;QD=32.73;SOR=1.609	GT:AD:DP:GQ:PGT:PID:PL	0/0:.:10:1	1/1:0,4:4:12:1|1:164153_T_C:168,12,0
NW_004765101.1	191942	.	A	G	64.17	PASS	AC=2;AF=0.5;AN=4;DP=12;ExcessHet=3.0103;FS=0.000;MLEAC=2;MLEAF=1.00;MQ=60.00;QD=32.08;SOR=2.303	GT:AD:DP:GQ:PGT:PID:PL	0/0:.:10:1	1/1:0,2:2:6:1|1:191942_A_G:90,6,0
NW_004765101.1	191951	.	A	T	64.17	PASS	AC=2;AF=0.5;AN=4;DP=12;ExcessHet=3.0103;FS=0.000;MLEAC=2;MLEAF=1.00;MQ=60.00;QD=32.08;SOR=2.303	GT:AD:DP:GQ:PGT:PID:PL	0/0:.:10:1	1/1:0,2:2:6:1|1:191942_A_G:90,6,0
NW_004765101.1	212273	.	A	T	20.21	PASS	AC=2;AF=0.5;AN=4;DP=12;ExcessHet=3.0103;FS=0.000;MLEAC=2;MLEAF=1.00;MQ=60.00;QD=10.11;SOR=2.303	GT:AD:DP:GQ:PL	0/0:.:10:1	1/1:0,2:2:6:46,6,0
NW_004765101.1	212307	.	C	G	64.17	PASS	AC=2;AF=0.5;AN=4;DP=12;ExcessHet=3.0103;FS=0.000;MLEAC=2;MLEAF=1.00;MQ=60.00;QD=32.08;SOR=2.303	GT:AD:DP:GQ:PGT:PID:PL	0/0:.:10:1	1/1:0,2:2:6:1|1:212307_C_G:90,6,0
NW_004765101.1	212317	.	A	G	64.17	PASS	AC=2;AF=0.5;AN=4;DP=12;ExcessHet=3.0103;FS=0.000;MLEAC=2;MLEAF=1.00;MQ=48.99;QD=32.08;SOR=2.303	GT:AD:DP:GQ:PGT:PID:PL	0/0:.:10:1	1/1:0,2:2:6:1|1:212307_C_G:90,6,0
NW_004765101.1	213322	.	T	G	64.17	PASS	AC=2;AF=0.5;AN=4;DP=12;ExcessHet=3.0103;FS=0.000;MLEAC=2;MLEAF=1.00;MQ=60.00;QD=32.08;SOR=2.303	GT:AD:DP:GQ:PGT:PID:PL	0/0:.:10:1	1/1:0,2:2:6:1|1:213322_T_G:90,6,0
NW_004765101.1	213323	.	T	A	64.17	PASS	AC=2;AF=0.5;AN=4;DP=12;ExcessHet=3.0103;FS=0.000;MLEAC=2;MLEAF=1.00;MQ=60.00;QD=32.08;SOR=2.303	GT:AD:DP:GQ:PGT:PID:PL	0/0:.:10:1	1/1:0,2:2:6:1|1:213322_T_G:90,6,0
NW_004765101.1	280957	.	T	A	64.17	PASS	AC=2;AF=0.5;AN=4;DP=12;ExcessHet=3.0103;FS=0.000;MLEAC=2;MLEAF=1.00;MQ=48.99;QD=32.08;SOR=2.303	GT:AD:DP:GQ:PGT:PID:PL	1/1:0,2:2:6:1|1:280957_T_A:90,6,0	0/0:.:10:1
NW_004765101.1	280958	.	A	T	64.17	PASS	AC=2;AF=0.5;AN=4;DP=12;ExcessHet=3.0103;FS=0.000;MLEAC=2;MLEAF=1.00;MQ=48.99;QD=32.08;SOR=2.303	GT:AD:DP:GQ:PGT:PID:PL	1/1:0,2:2:6:1|1:280957_T_A:90,6,0	0/0:.:10:1
NW_004765101.1	282323	.	T	A	23.19	PASS	AC=2;AF=0.5;AN=4;DP=12;ExcessHet=3.0103;FS=0.000;MLEAC=2;MLEAF=1.00;MQ=60.00;QD=11.60;SOR=2.303	GT:AD:DP:GQ:PL	1/1:0,2:2:6:49,6,0	0/0:.:10:1
NW_004765101.1	285874	.	G	A	21.20	PASS	AC=2;AF=0.5;AN=4;DP=12;ExcessHet=3.0103;FS=0.000;MLEAC=2;MLEAF=1.00;MQ=48.99;QD=10.60;SOR=2.303	GT:AD:DP:GQ:PL	1/1:0,2:2:6:47,6,0	0/0:.:10:1
NW_004765101.1	286479	.	C	T	20.21	PASS	AC=2;AF=0.5;AN=4;DP=12;ExcessHet=3.0103;FS=0.000;MLEAC=2;MLEAF=1.00;MQ=48.99;QD=10.11;SOR=2.303	GT:AD:DP:GQ:PL	1/1:0,2:2:6:46,6,0	0/0:.:10:1
NW_004765101.1	287482	.	T	G	20.21	PASS	AC=2;AF=0.5;AN=4;DP=12;ExcessHet=3.0103;FS=0.000;MLEAC=2;MLEAF=1.00;MQ=60.00;QD=10.11;SOR=2.303	GT:AD:DP:GQ:PL	0/0:.:10:1	1/1:0,2:2:6:46,6,0
NW_004765101.1	288588	.	TA	T	83.42	PASS	AC=2;AF=0.5;AN=4;DP=14;ExcessHet=3.0103;FS=0.000;MLEAC=2;MLEAF=1.00;MQ=65.19;QD=20.86;SOR=3.258	GT:AD:DP:GQ:PL	0/0:.:10:1	1/1:0,4:4:12:119,12,0
NW_004765101.1	288645	.	T	G	30.72	PASS	AC=2;AF=0.5;AN=4;DP=13;ExcessHet=3.0103;FS=0.000;MLEAC=2;MLEAF=1.00;MQ=66.83;QD=10.24;SOR=2.833	GT:AD:DP:GQ:PL	0/0:.:10:1	1/1:0,3:3:9:57,9,0
NW_004765101.1	289192	.	A	C	41.71	PASS	AC=2;AF=0.5;AN=4;DP=13;ExcessHet=3.0103;FS=0.000;MLEAC=2;MLEAF=1.00;MQ=60.00;QD=13.90;SOR=2.833	GT:AD:DP:GQ:PL	0/0:.:10:1	1/1:0,3:3:9:68,9,0
NW_004765101.1	290292	.	C	T	96.19	PASS	AC=1;AF=0.25;AN=4;BaseQRankSum=4.66;ClippingRankSum=0.00;DP=53;ExcessHet=3.0103;FS=0.000;MLEAC=1;MLEAF=0.250;MQ=60.00;MQRankSum=0.00;QD=4.01;ReadPosRankSum=-4.830e-01;SOR=0.247	GT:AD:DP:GQ:PL	0/1:16,8:24:99:126,0,279	0/0:29,0:29:37:0,37,562
NW_004765101.1	293416	.	G	T	23.19	PASS	AC=2;AF=0.5;AN=4;DP=12;ExcessHet=3.0103;FS=0.000;MLEAC=2;MLEAF=1.00;MQ=60.00;QD=11.60;SOR=2.303	GT:AD:DP:GQ:PL	0/0:.:10:1	1/1:0,2:2:6:49,6,0
NW_004765101.1	293449	.	T	A	21.20	PASS	AC=2;AF=0.5;AN=4;DP=12;ExcessHet=3.0103;FS=0.000;MLEAC=2;MLEAF=1.00;MQ=60.00;QD=10.60;SOR=2.303	GT:AD:DP:GQ:PL	0/0:.:10:1	1/1:0,2:2:6:47,6,0
NW_004765101.1	294591	.	T	C	114.05	PASS	AC=2;AF=0.5;AN=4;BaseQRankSum=-9.670e-01;ClippingRankSum=0.00;DP=5;ExcessHet=3.0103;FS=0.000;MLEAC=4;MLEAF=1.00;MQ=60.00;MQRankSum=0.00;QD=28.53;ReadPosRankSum=0.967;SOR=1.179	GT:AD:DP:GQ:PGT:PID:PL	1/1:1,2:3:8:1|1:294591_T_C:139,8,0	0/0:2,0:2:0:.:.:0,0,2
NW_004765101.1	294594	.	C	T	112.84	PASS	AC=2;AF=0.5;AN=4;BaseQRankSum=0.524;ClippingRankSum=0.00;DP=15;ExcessHet=3.0103;FS=0.000;MLEAC=2;MLEAF=1.00;MQ=52.92;MQRankSum=0.00;QD=22.57;ReadPosRankSum=0.00;SOR=1.981	GT:AD:DP:GQ:PGT:PID:PL	1/1:1,4:5:8:1|1:294591_T_C:139,8,0	0/0:.:10:1
NW_004765101.1	294636	.	T	A	1059.19	PASS	AC=3;AF=0.75;AN=4;BaseQRankSum=0.967;ClippingRankSum=0.00;DP=32;ExcessHet=3.0103;FS=0.000;MLEAC=3;MLEAF=0.750;MQ=60.00;MQRankSum=0.00;QD=33.10;ReadPosRankSum=-2.560e-01;SOR=2.765	GT:AD:DP:GQ:PGT:PID:PL	0/1:6,3:9:99:0|1:294636_T_A:130,0,244	1/1:0,23:23:72:1|1:294636_T_A:959,72,0
NW_004765101.1	294652	.	C	A	983.19	PASS	AC=3;AF=0.75;AN=4;BaseQRankSum=2.82;ClippingRankSum=0.00;DP=31;ExcessHet=3.0103;FS=0.000;MLEAC=3;MLEAF=0.750;MQ=60.00;MQRankSum=0.00;QD=31.72;ReadPosRankSum=0.411;SOR=2.694	GT:AD:DP:GQ:PGT:PID:PL	0/1:6,4:10:99:0|1:294636_T_A:130,0,244	1/1:0,21:21:63:1|1:294636_T_A:883,63,0
NW_004765101.1	294971	.	AG	A	493.16	PASS	AC=2;AF=0.5;AN=4;DP=22;ExcessHet=3.0103;FS=0.000;MLEAC=2;MLEAF=1.00;MQ=36.18;QD=28.68;SOR=5.136	GT:AD:DP:GQ:PGT:PID:PL	1/1:0,12:12:36:1|1:294971_AG_A:529,36,0	0/0:.:10:1
NW_004765101.1	294975	.	G	T	502.20	PASS	AC=2;AF=0.5;AN=4;DP=22;ExcessHet=3.0103;FS=0.000;MLEAC=2;MLEAF=1.00;MQ=35.65;QD=27.76;SOR=5.136	GT:AD:DP:GQ:PGT:PID:PL	1/1:0,12:12:36:1|1:294971_AG_A:529,36,0	0/0:.:10:1
NW_004765101.1	295290	.	T	G	272.30	PASS	AC=3;AF=0.75;AN=4;BaseQRankSum=1.59;ClippingRankSum=0.00;DP=19;ExcessHet=3.0103;FS=0.000;MLEAC=3;MLEAF=0.750;MQ=60.00;MQRankSum=0.00;QD=14.33;ReadPosRankSum=0.363;SOR=2.419	GT:AD:DP:GQ:PL	0/1:3,7:10:45:122,0,45	1/1:1,8:9:17:180,17,0
NW_004765101.1	295334	.	C	T	221.20	PASS	AC=2;AF=0.5;AN=4;DP=20;ExcessHet=3.0103;FS=0.000;MLEAC=2;MLEAF=1.00;MQ=57.21;QD=22.12;SOR=4.804	GT:AD:DP:GQ:PL	0/0:.:10:1	1/1:0,10:10:30:248,30,0
NW_004765101.1	295462	.	AT	A	55.13	PASS	AC=2;AF=0.5;AN=4;DP=12;ExcessHet=3.0103;FS=0.000;MLEAC=2;MLEAF=1.00;MQ=48.99;QD=27.57;SOR=2.303	GT:AD:DP:GQ:PGT:PID:PL	0/0:.:10:1	1/1:0,2:2:6:1|1:295398_C_T:90,6,0
NW_004765101.1	303649	.	C	T	64.17	PASS	AC=2;AF=0.5;AN=4;DP=12;ExcessHet=3.0103;FS=0.000;MLEAC=2;MLEAF=1.00;MQ=60.00;QD=32.08;SOR=2.303	GT:AD:DP:GQ:PGT:PID:PL	0/0:.:10:1	1/1:0,2:2:6:1|1:303649_C_T:90,6,0
NW_004765101.1	325503	.	C	A	20	PASS	AC=2;AF=0.5;AN=4;DP=11;ExcessHet=3.0103;FS=0.000;MLEAC=2;MLEAF=1.00;MQ=42.43;QD=20.00;SOR=1.609	GT:AD:DP:GQ:PGT:PID:PL	0/0:.:10:1	1/1:0,1:1:3:1|1:325503_C_A:45,3,0
NW_004765101.1	325510	.	C	T	20	PASS	AC=2;AF=0.5;AN=4;DP=11;ExcessHet=3.0103;FS=0.000;MLEAC=2;MLEAF=1.00;MQ=60.00;QD=20.00;SOR=1.609	GT:AD:DP:GQ:PGT:PID:PL	0/0:.:10:1	1/1:0,1:1:3:1|1:325503_C_A:45,3,0
NW_004765101.1	343895	.	A	T	23.19	PASS	AC=2;AF=0.5;AN=4;DP=12;ExcessHet=3.0103;FS=0.000;MLEAC=2;MLEAF=1.00;MQ=60.00;QD=11.60;SOR=2.303	GT:AD:DP:GQ:PL	0/0:.:10:1	1/1:0,2:2:6:49,6,0
NW_004765101.1	343916	.	C	A	23.19	PASS	AC=2;AF=0.5;AN=4;DP=12;ExcessHet=3.0103;FS=0.000;MLEAC=2;MLEAF=1.00;MQ=60.00;QD=11.60;SOR=2.303	GT:AD:DP:GQ:PL	0/0:.:10:1	1/1:0,2:2:6:49,6,0
NW_004765101.1	350160	.	A	G	21.20	PASS	AC=2;AF=0.5;AN=4;DP=12;ExcessHet=3.0103;FS=0.000;MLEAC=2;MLEAF=1.00;MQ=48.99;QD=10.60;SOR=2.303	GT:AD:DP:GQ:PL	0/0:.:10:1	1/1:0,2:2:6:47,6,0
NW_004765101.1	350663	.	A	T	24.19	PASS	AC=2;AF=0.5;AN=4;DP=12;ExcessHet=3.0103;FS=0.000;MLEAC=2;MLEAF=1.00;MQ=48.99;QD=12.09;SOR=2.303	GT:AD:DP:GQ:PL	1/1:0,2:2:6:50,6,0	0/0:.:10:1
NW_004765101.1	386330	.	A	T	31.17	PASS	AC=2;AF=0.5;AN=4;DP=11;ExcessHet=3.0103;FS=0.000;MLEAC=2;MLEAF=1.00;MQ=60.00;QD=31.17;SOR=1.609	GT:AD:DP:GQ:PGT:PID:PL	0/0:.:10:1	1/1:0,1:1:6:1|1:386330_A_T:57,6,0
NW_004765101.1	386338	.	A	G	31.17	PASS	AC=2;AF=0.5;AN=4;DP=12;ExcessHet=3.0103;FS=0.000;MLEAC=2;MLEAF=1.00;MQ=48.99;QD=15.59;SOR=2.303	GT:AD:DP:GQ:PGT:PID:PL	0/0:.:10:1	1/1:0,2:2:6:1|1:386330_A_T:57,6,0
NW_004765101.1	386390	.	A	T	23.19	PASS	AC=2;AF=0.5;AN=4;DP=12;ExcessHet=3.0103;FS=0.000;MLEAC=2;MLEAF=1.00;MQ=48.99;QD=11.60;SOR=2.303	GT:AD:DP:GQ:PL	0/0:.:10:1	1/1:0,2:2:6:49,6,0
NW_004765101.1	399893	.	G	T	53.17	PASS	AC=2;AF=0.5;AN=4;DP=12;ExcessHet=3.0103;FS=0.000;MLEAC=2;MLEAF=1.00;MQ=37.95;QD=26.58;SOR=2.303	GT:AD:DP:GQ:PGT:PID:PL	0/0:.:10:1	1/1:0,2:2:6:1|1:399893_G_T:79,6,0
NW_004765101.1	399897	.	T	C	53.17	PASS	AC=2;AF=0.5;AN=4;DP=12;ExcessHet=3.0103;FS=0.000;MLEAC=2;MLEAF=1.00;MQ=37.95;QD=26.58;SOR=2.303	GT:AD:DP:GQ:PGT:PID:PL	0/0:.:10:1	1/1:0,2:2:6:1|1:399893_G_T:79,6,0
NW_004765101.1	416188	.	G	A	23.19	PASS	AC=2;AF=0.5;AN=4;DP=12;ExcessHet=3.0103;FS=0.000;MLEAC=2;MLEAF=1.00;MQ=60.00;QD=11.60;SOR=2.303	GT:AD:DP:GQ:PL	0/0:.:10:1	1/1:0,2:2:6:49,6,0
NW_004765101.1	435101	.	C	T	64.17	PASS	AC=2;AF=0.5;AN=4;DP=12;ExcessHet=3.0103;FS=0.000;MLEAC=2;MLEAF=1.00;MQ=48.99;QD=32.08;SOR=2.303	GT:AD:DP:GQ:PGT:PID:PL	1/1:0,2:2:6:1|1:435101_C_T:90,6,0	0/0:.:10:1
NW_004765101.1	435102	.	G	A	64.17	PASS	AC=2;AF=0.5;AN=4;DP=12;ExcessHet=3.0103;FS=0.000;MLEAC=2;MLEAF=1.00;MQ=48.99;QD=32.08;SOR=2.303	GT:AD:DP:GQ:PGT:PID:PL	1/1:0,2:2:6:1|1:435101_C_T:90,6,0	0/0:.:10:1
NW_004765101.1	507422	.	T	C	88.71	PASS	AC=2;AF=0.5;AN=4;DP=12;ExcessHet=3.0103;FS=0.000;MLEAC=2;MLEAF=1.00;MQ=60.00;QD=26.37;SOR=2.303	GT:AD:DP:GQ:PGT:PID:PL	1/1:0,2:2:9:1|1:507422_T_C:115,9,0	0/0:.:10:1
NW_004765101.1	507432	.	G	T	88.71	PASS	AC=2;AF=0.5;AN=4;DP=13;ExcessHet=3.0103;FS=0.000;MLEAC=2;MLEAF=1.00;MQ=60.00;QD=29.57;SOR=2.833	GT:AD:DP:GQ:PGT:PID:PL	1/1:0,3:3:9:1|1:507422_T_C:115,9,0	0/0:.:10:1
NW_004765101.1	611777	.	A	G	22.20	PASS	AC=2;AF=0.5;AN=4;DP=12;ExcessHet=3.0103;FS=0.000;MLEAC=2;MLEAF=1.00;MQ=60.00;QD=11.10;SOR=2.303	GT:AD:DP:GQ:PL	0/0:.:10:1	1/1:0,2:2:6:48,6,0
NW_004765101.1	650962	.	G	A	59.39	PASS	AC=2;AF=0.5;AN=4;BaseQRankSum=1.28;ClippingRankSum=0.00;DP=15;ExcessHet=3.0103;FS=0.000;MLEAC=2;MLEAF=1.00;MQ=60.00;MQRankSum=0.00;QD=11.88;ReadPosRankSum=-5.240e-01;SOR=1.981	GT:AD:DP:GQ:PL	1/1:1,4:5:5:85,5,0	0/0:.:10:1
NW_004765101.1	651251	.	G	C	21.20	PASS	AC=2;AF=0.5;AN=4;DP=12;ExcessHet=3.0103;FS=0.000;MLEAC=2;MLEAF=1.00;MQ=48.99;QD=10.60;SOR=2.303	GT:AD:DP:GQ:PL	0/0:.:10:1	1/1:0,2:2:6:47,6,0
NW_004765101.1	651348	.	G	T	44.71	PASS	AC=2;AF=0.5;AN=4;DP=13;ExcessHet=3.0103;FS=0.000;MLEAC=2;MLEAF=1.00;MQ=60.00;QD=14.90;SOR=2.833	GT:AD:DP:GQ:PL	1/1:0,3:3:9:71,9,0	0/0:.:10:1
NW_004765101.1	673490	.	T	G	64.17	PASS	AC=2;AF=0.5;AN=4;DP=12;ExcessHet=3.0103;FS=0.000;MLEAC=2;MLEAF=1.00;MQ=48.99;QD=32.08;SOR=2.303	GT:AD:DP:GQ:PGT:PID:PL	1/1:0,2:2:6:1|1:673490_T_G:90,6,0	0/0:.:10:1
NW_004765101.1	673491	.	G	A	64.17	PASS	AC=2;AF=0.5;AN=4;DP=12;ExcessHet=3.0103;FS=0.000;MLEAC=2;MLEAF=1.00;MQ=48.99;QD=32.08;SOR=2.303	GT:AD:DP:GQ:PGT:PID:PL	1/1:0,2:2:6:1|1:673490_T_G:90,6,0	0/0:.:10:1
NW_004765101.1	724480	.	C	T	118.19	PASS	AC=1;AF=0.25;AN=4;BaseQRankSum=-9.670e-01;ClippingRankSum=0.00;DP=28;ExcessHet=3.0103;FS=0.000;MLEAC=1;MLEAF=0.250;MQ=60.00;MQRankSum=0.00;QD=9.85;ReadPosRankSum=0.623;SOR=1.445	GT:AD:DP:GQ:PL	0/1:4,8:12:66:148,0,66	0/0:16,0:16:48:0,48,386
NW_004765101.1	724832	.	T	G	287.22	PASS	AC=3;AF=0.75;AN=4;BaseQRankSum=-2.100e+00;ClippingRankSum=0.00;DP=17;ExcessHet=3.0103;FS=0.000;MLEAC=3;MLEAF=0.750;MQ=60.00;MQRankSum=0.00;QD=16.90;ReadPosRankSum=0.566;SOR=3.383	GT:AD:DP:GQ:PL	0/1:2,6:8:27:105,0,27	1/1:0,9:9:27:212,27,0
NW_004765101.1	728690	.	G	T	209.26	PASS	AC=2;AF=0.5;AN=4;DP=16;ExcessHet=3.0103;FS=0.000;MLEAC=2;MLEAF=1.00;MQ=55.55;QD=34.88;SOR=3.912	GT:AD:DP:GQ:PGT:PID:PL	0/0:.:10:1	1/1:0,6:6:18:1|1:728690_G_T:236,18,0
NW_004765101.1	728710	.	G	A	209.26	PASS	AC=2;AF=0.5;AN=4;DP=15;ExcessHet=3.0103;FS=0.000;MLEAC=2;MLEAF=1.00;MQ=54.77;QD=28.11;SOR=3.611	GT:AD:DP:GQ:PGT:PID:PL	0/0:.:10:1	1/1:0,5:5:18:1|1:728690_G_T:236,18,0
NW_004765101.1	728967	.	G	T	493.20	PASS	AC=2;AF=0.5;AN=4;DP=21;ExcessHet=3.0103;FS=0.000;MLEAC=2;MLEAF=1.00;MQ=60.00;QD=27.50;SOR=4.977	GT:AD:DP:GQ:PGT:PID:PL	1/1:0,11:11:36:1|1:728967_G_T:520,36,0	0/0:.:10:1
NW_004765101.1	730302	.	AAG	A	55.13	PASS	AC=2;AF=0.5;AN=4;DP=12;ExcessHet=3.0103;FS=0.000;MLEAC=2;MLEAF=1.00;MQ=63.51;QD=27.57;SOR=2.303	GT:AD:DP:GQ:PGT:PID:PL	0/0:.:10:1	1/1:0,2:2:6:1|1:730302_AAG_A:90,6,0
NW_004765101.1	730306	.	A	C	64.17	PASS	AC=2;AF=0.5;AN=4;DP=12;ExcessHet=3.0103;FS=0.000;MLEAC=2;MLEAF=1.00;MQ=63.51;QD=32.08;SOR=2.303	GT:AD:DP:GQ:PGT:PID:PL	0/0:.:10:1	1/1:0,2:2:6:1|1:730302_AAG_A:90,6,0
NW_004765101.1	735108	.	G	A	425.19	PASS	AC=1;AF=0.25;AN=4;BaseQRankSum=-1.568e+00;ClippingRankSum=0.00;DP=74;ExcessHet=3.0103;FS=0.000;MLEAC=1;MLEAF=0.250;MQ=60.00;MQRankSum=0.00;QD=8.50;ReadPosRankSum=-9.530e-01;SOR=0.773	GT:AD:DP:GQ:PL	0/1:24,26:50:99:455,0,441	0/0:24,0:24:70:0,70,589
NW_004765101.1	735173	.	A	G	518.20	PASS	AC=2;AF=0.5;AN=4;DP=33;ExcessHet=3.0103;FS=0.000;MLEAC=2;MLEAF=1.00;MQ=33.68;QD=22.53;SOR=6.358	GT:AD:DP:GQ:PL	0/0:.:10:1	1/1:0,23:23:69:545,69,0
NW_004765101.1	735197	.	G	A	503.20	PASS	AC=2;AF=0.5;AN=4;DP=35;ExcessHet=3.0103;FS=0.000;MLEAC=2;MLEAF=1.00;MQ=34.41;QD=20.13;SOR=6.518	GT:AD:DP:GQ:PL	0/0:.:10:1	1/1:0,25:25:73:530,73,0
NW_004765101.1	735381	.	A	T	489.19	PASS	AC=1;AF=0.25;AN=4;BaseQRankSum=2.42;ClippingRankSum=0.00;DP=69;ExcessHet=3.0103;FS=0.000;MLEAC=1;MLEAF=0.250;MQ=60.00;MQRankSum=0.00;QD=10.87;ReadPosRankSum=1.03;SOR=1.280	GT:AD:DP:GQ:PL	0/1:17,28:45:99:519,0,534	0/0:24,0:24:60:0,60,900
NW_004765101.1	735394	.	G	C	767.19	PASS	AC=3;AF=0.75;AN=4;BaseQRankSum=4.55;ClippingRankSum=0.00;DP=66;ExcessHet=3.0103;FS=0.000;MLEAC=3;MLEAF=0.750;MQ=60.00;MQRankSum=0.00;QD=11.62;ReadPosRankSum=0.704;SOR=1.112	GT:AD:DP:GQ:PL	0/1:27,16:43:99:251,0,981	1/1:0,23:23:69:546,69,0
NW_004765101.1	735967	.	T	G	358.19	PASS	AC=1;AF=0.25;AN=4;BaseQRankSum=-6.690e-01;ClippingRankSum=0.00;DP=88;ExcessHet=3.0103;FS=3.017;MLEAC=1;MLEAF=0.250;MQ=60.00;MQRankSum=0.00;QD=6.76;ReadPosRankSum=0.863;SOR=1.969	GT:AD:DP:GQ:PL	0/1:30,23:53:99:388,0,560	0/0:35,0:35:99:0,102,838
NW_004765101.1	736074	.	A	G	2052.19	PASS	AC=3;AF=0.75;AN=4;BaseQRankSum=0.340;ClippingRankSum=0.00;DP=114;ExcessHet=3.0103;FS=0.000;MLEAC=3;MLEAF=0.750;MQ=60.00;MQRankSum=0.00;QD=18.00;ReadPosRankSum=1.81;SOR=3.836	GT:AD:DP:GQ:PL	1/1:4,61:65:99:1319,99,0	0/1:10,39:49:77:763,0,77
NW_004765101.1	736205	.	G	A	448.19	PASS	AC=1;AF=0.25;AN=4;BaseQRankSum=-2.400e-01;ClippingRankSum=0.00;DP=95;ExcessHet=3.0103;FS=0.000;MLEAC=1;MLEAF=0.250;MQ=60.00;MQRankSum=0.00;QD=9.54;ReadPosRankSum=-2.732e+00;SOR=0.299	GT:AD:DP:GQ:PL	0/1:21,26:47:99:478,0,367	0/0:48,0:48:99:0,120,1800
NW_004765101.1	736316	.	T	C	327.19	PASS	AC=1;AF=0.25;AN=4;BaseQRankSum=1.91;ClippingRankSum=0.00;DP=116;ExcessHet=3.0103;FS=0.000;MLEAC=1;MLEAF=0.250;MQ=60.00;MQRankSum=0.00;QD=5.11;ReadPosRankSum=-1.652e+00;SOR=0.283	GT:AD:DP:GQ:PL	0/1:41,23:64:99:357,0,1440	0/0:52,0:52:99:0,120,1800
NW_004765101.1	736571	.	G	A	52.17	PASS	AC=2;AF=0.5;AN=4;DP=12;ExcessHet=3.0103;FS=0.000;MLEAC=2;MLEAF=1.00;MQ=48.99;QD=26.08;SOR=0.693	GT:AD:DP:GQ:PGT:PID:PL	0/0:.:10:1	1/1:0,2:2:6:1|1:736571_G_A:78,6,0
NW_004765101.1	736578	.	A	G	52.17	PASS	AC=2;AF=0.5;AN=4;DP=12;ExcessHet=3.0103;FS=0.000;MLEAC=2;MLEAF=1.00;MQ=48.99;QD=26.08;SOR=0.693	GT:AD:DP:GQ:PGT:PID:PL	0/0:.:10:1	1/1:0,2:2:6:1|1:736571_G_A:78,6,0
NW_004765101.1	737485	.	C	T	276.23	PASS	AC=2;AF=0.5;AN=4;DP=17;ExcessHet=3.0103;FS=0.000;MLEAC=2;MLEAF=1.00;MQ=60.00;QD=29.79;SOR=4.174	GT:AD:DP:GQ:PGT:PID:PL	1/1:0,7:7:21:1|1:737485_C_T:303,21,0	0/0:.:10:1
NW_004765101.1	737487	.	A	G	276.23	PASS	AC=2;AF=0.5;AN=4;DP=17;ExcessHet=3.0103;FS=0.000;MLEAC=2;MLEAF=1.00;MQ=60.00;QD=26.61;SOR=4.174	GT:AD:DP:GQ:PGT:PID:PL	1/1:0,7:7:21:1|1:737485_C_T:303,21,0	0/0:.:10:1
NW_004765101.1	740021	.	G	A	127.37	PASS	AC=2;AF=0.5;AN=4;DP=15;ExcessHet=3.0103;FS=0.000;MLEAC=2;MLEAF=1.00;MQ=60.00;QD=25.47;SOR=3.611	GT:AD:DP:GQ:PGT:PID:PL	0/0:.:10:1	1/1:0,5:5:14:1|1:740021_G_A:154,14,0
NW_004765101.1	740039	.	A	G	172.28	PASS	AC=2;AF=0.5;AN=4;DP=15;ExcessHet=3.0103;FS=0.000;MLEAC=2;MLEAF=1.00;MQ=60.00;QD=34.46;SOR=3.611	GT:AD:DP:GQ:PGT:PID:PL	0/0:.:10:1	1/1:0,5:5:17:1|1:740021_G_A:199,17,0
NW_004765101.1	740362	.	C	CATAA	144.42	PASS	AC=2;AF=0.5;AN=4;DP=14;ExcessHet=3.0103;FS=0.000;MLEAC=2;MLEAF=1.00;MQ=62.61;QD=25.76;SOR=1.609	GT:AD:DP:GQ:PL	0/0:.:10:1	1/1:0,4:4:12:180,12,0
NW_004765101.1	740399	.	G	A	29.20	PASS	AC=1;AF=0.25;AN=4;BaseQRankSum=1.72;ClippingRankSum=0.00;DP=17;ExcessHet=3.0103;FS=0.000;MLEAC=1;MLEAF=0.500;MQ=58.12;MQRankSum=0.328;QD=4.17;ReadPosRankSum=-1.368e+00;SOR=1.179	GT:AD:DP:GQ:PL	0/0:.:10:1	0/1:4,3:7:56:56,0,59
NW_004765101.1	740499	.	G	T	107.19	PASS	AC=1;AF=0.25;AN=4;BaseQRankSum=2.35;ClippingRankSum=0.00;DP=52;ExcessHet=3.0103;FS=0.000;MLEAC=1;MLEAF=0.250;MQ=60.00;MQRankSum=0.00;QD=5.36;ReadPosRankSum=-1.957e+00;SOR=0.392	GT:AD:DP:GQ:PL	0/1:12,8:20:99:137,0,216	0/0:32,0:32:81:0,81,1215
NW_004765101.1	740536	.	GAAA	G	878.15	PASS	AC=3;AF=0.75;AN=4;BaseQRankSum=-1.501e+00;ClippingRankSum=0.00;DP=37;ExcessHet=3.0103;FS=0.000;MLEAC=3;MLEAF=0.750;MQ=60.00;MQRankSum=0.00;QD=23.73;ReadPosRankSum=2.29;SOR=0.892	GT:AD:DP:GQ:PL	0/1:2,8:10:36:250,0,36	1/1:2,25:27:43:667,43,0
NW_004765101.1	740794	.	C	T	52.19	PASS	AC=1;AF=0.25;AN=4;BaseQRankSum=1.11;ClippingRankSum=0.00;DP=57;ExcessHet=3.0103;FS=0.000;MLEAC=1;MLEAF=0.250;MQ=60.00;MQRankSum=0.00;QD=2.61;ReadPosRankSum=0.798;SOR=0.048	GT:AD:DP:GQ:PGT:PID:PL	0/1:17,3:20:82:0|1:740794_C_T:82,0,686	0/0:37,0:37:99:.:.:0,99,920
NW_004765101.1	741123	.	C	T	42.71	PASS	AC=2;AF=0.5;AN=4;DP=13;ExcessHet=3.0103;FS=0.000;MLEAC=2;MLEAF=1.00;MQ=51.96;QD=14.24;SOR=1.179	GT:AD:DP:GQ:PL	0/0:.:10:1	1/1:0,3:3:9:69,9,0
NW_004765101.1	741165	.	C	A	47.71	PASS	AC=2;AF=0.5;AN=4;DP=13;ExcessHet=3.0103;FS=0.000;MLEAC=2;MLEAF=1.00;MQ=51.96;QD=15.90;SOR=2.833	GT:AD:DP:GQ:PL	1/1:0,3:3:9:74,9,0	0/0:.:10:1
NW_004765101.1	742104	.	T	C	64.17	PASS	AC=2;AF=0.5;AN=4;DP=12;ExcessHet=3.0103;FS=0.000;MLEAC=2;MLEAF=1.00;MQ=60.00;QD=32.08;SOR=0.693	GT:AD:DP:GQ:PGT:PID:PL	0/0:.:10:1	1/1:0,2:2:6:1|1:742104_T_C:90,6,0
NW_004765101.1	742113	.	A	C	64.17	PASS	AC=2;AF=0.5;AN=4;DP=12;ExcessHet=3.0103;FS=0.000;MLEAC=2;MLEAF=1.00;MQ=60.00;QD=32.08;SOR=0.693	GT:AD:DP:GQ:PGT:PID:PL	0/0:.:10:1	1/1:0,2:2:6:1|1:742104_T_C:90,6,0
NW_004765101.1	744510	.	C	T	47.71	PASS	AC=2;AF=0.5;AN=4;DP=13;ExcessHet=3.0103;FS=0.000;MLEAC=2;MLEAF=1.00;MQ=60.00;QD=15.90;SOR=2.833	GT:AD:DP:GQ:PL	0/0:.:10:1	1/1:0,3:3:9:74,9,0
NW_004765101.1	744591	.	G	C	44.71	PASS	AC=2;AF=0.5;AN=4;DP=13;ExcessHet=3.0103;FS=0.000;MLEAC=2;MLEAF=1.00;MQ=51.96;QD=14.90;SOR=1.179	GT:AD:DP:GQ:PL	0/0:.:10:1	1/1:0,3:3:9:71,9,0
NW_004765101.1	746183	.	C	T	20.21	PASS	AC=2;AF=0.5;AN=4;DP=12;ExcessHet=3.0103;FS=0.000;MLEAC=2;MLEAF=1.00;MQ=60.00;QD=10.11;SOR=2.303	GT:AD:DP:GQ:PL	0/0:.:10:1	1/1:0,2:2:6:46,6,0
NW_004765101.1	748437	.	C	A	21.20	PASS	AC=2;AF=0.5;AN=4;DP=12;ExcessHet=3.0103;FS=0.000;MLEAC=2;MLEAF=1.00;MQ=48.99;QD=10.60;SOR=2.303	GT:AD:DP:GQ:PL	0/0:.:10:1	1/1:0,2:2:6:47,6,0
NW_004765101.1	748464	.	C	A	72.46	PASS	AC=2;AF=0.5;AN=4;DP=14;ExcessHet=3.0103;FS=0.000;MLEAC=2;MLEAF=1.00;MQ=53.67;QD=18.12;SOR=1.609	GT:AD:DP:GQ:PL	0/0:.:10:1	1/1:0,4:4:12:99,12,0
NW_004765101.1	748547	.	G	A	64.17	PASS	AC=2;AF=0.5;AN=4;DP=12;ExcessHet=3.0103;FS=0.000;MLEAC=2;MLEAF=1.00;MQ=60.00;QD=32.08;SOR=2.303	GT:AD:DP:GQ:PGT:PID:PL	1/1:0,2:2:6:1|1:748547_G_A:90,6,0	0/0:.:10:1
NW_004765101.1	748563	.	G	T	64.17	PASS	AC=2;AF=0.5;AN=4;DP=12;ExcessHet=3.0103;FS=0.000;MLEAC=2;MLEAF=1.00;MQ=60.00;QD=32.08;SOR=2.303	GT:AD:DP:GQ:PGT:PID:PL	1/1:0,2:2:6:1|1:748547_G_A:90,6,0	0/0:.:10:1
NW_004765101.1	749405	.	A	G	1655.55	PASS	AC=3;AF=0.75;AN=4;BaseQRankSum=-5.920e-01;ClippingRankSum=0.00;DP=99;ExcessHet=3.0103;FS=0.000;MLEAC=3;MLEAF=0.750;MQ=60.00;MQRankSum=0.00;QD=16.72;ReadPosRankSum=-8.990e-01;SOR=1.628	GT:AD:DP:GQ:PL	1/1:5,39:44:12:764,12,0	0/1:8,47:55:28:921,0,28
NW_004765101.1	749786	.	A	G	323.17	PASS	AC=3;AF=0.75;AN=4;BaseQRankSum=-1.282e+00;ClippingRankSum=0.00;DP=7;ExcessHet=3.0103;FS=0.000;MLEAC=4;MLEAF=1.00;MQ=60.00;MQRankSum=0.00;QD=27.68;ReadPosRankSum=0.524;SOR=2.584	GT:AD:DP:GQ:PGT:PID:PL	1/1:0,2:2:12:1|1:749777_G_A:129,12,0	0/1:1,4:5:0:0|1:749777_G_A:219,0,0
NW_004765101.1	750565	.	C	G	30.17	PASS	AC=2;AF=0.5;AN=4;DP=12;ExcessHet=3.0103;FS=0.000;MLEAC=2;MLEAF=1.00;MQ=60.00;QD=15.09;SOR=0.693	GT:AD:DP:GQ:PGT:PID:PL	1/1:0,2:2:6:1|1:750553_A_T:56,6,0	0/0:.:10:1
NW_004765101.1	752298	.	A	T	72.46	PASS	AC=2;AF=0.5;AN=4;DP=14;ExcessHet=3.0103;FS=0.000;MLEAC=2;MLEAF=1.00;MQ=53.67;QD=18.12;SOR=3.258	GT:AD:DP:GQ:PL	0/0:.:10:1	1/1:0,4:4:12:99,12,0
NW_004765101.1	753911	.	G	A	88.16	PASS	AC=2;AF=0.5;AN=4;DP=7;ExcessHet=0.7918;FS=0.000;MLEAC=2;MLEAF=0.500;MQ=60.00;QD=17.63;SOR=3.611	GT:AD:DP:GQ:PL	0/0:2,0:2:6:0,6,45	1/1:0,5:5:15:120,15,0
NW_004765101.1	754335	.	C	G	42.71	PASS	AC=2;AF=0.5;AN=4;DP=13;ExcessHet=3.0103;FS=0.000;MLEAC=2;MLEAF=1.00;MQ=51.96;QD=14.24;SOR=1.179	GT:AD:DP:GQ:PL	0/0:.:10:1	1/1:0,3:3:9:69,9,0
NW_004765101.1	754417	.	A	G	44.71	PASS	AC=2;AF=0.5;AN=4;DP=13;ExcessHet=3.0103;FS=0.000;MLEAC=2;MLEAF=1.00;MQ=60.00;QD=14.90;SOR=1.179	GT:AD:DP:GQ:PL	0/0:.:10:1	1/1:0,3:3:9:71,9,0
NW_004765101.1	754432	.	G	T	21.20	PASS	AC=2;AF=0.5;AN=4;DP=12;ExcessHet=3.0103;FS=0.000;MLEAC=2;MLEAF=1.00;MQ=60.00;QD=10.60;SOR=0.693	GT:AD:DP:GQ:PL	0/0:.:10:1	1/1:0,2:2:6:47,6,0
NW_004765101.1	756205	.	T	A	64.17	PASS	AC=2;AF=0.5;AN=4;DP=12;ExcessHet=3.0103;FS=0.000;MLEAC=2;MLEAF=1.00;MQ=60.00;QD=32.08;SOR=0.693	GT:AD:DP:GQ:PGT:PID:PL	1/1:0,2:2:6:1|1:756190_G_A:90,6,0	0/0:.:10:1
NW_004765101.1	756294	.	A	T	64.17	PASS	AC=2;AF=0.5;AN=4;DP=12;ExcessHet=3.0103;FS=0.000;MLEAC=2;MLEAF=1.00;MQ=48.99;QD=32.08;SOR=0.693	GT:AD:DP:GQ:PGT:PID:PL	0/0:.:10:1	1/1:0,2:2:6:1|1:756294_A_T:90,6,0
NW_004765101.1	756295	.	G	A	64.17	PASS	AC=2;AF=0.5;AN=4;DP=12;ExcessHet=3.0103;FS=0.000;MLEAC=2;MLEAF=1.00;MQ=48.99;QD=32.08;SOR=0.693	GT:AD:DP:GQ:PGT:PID:PL	0/0:.:10:1	1/1:0,2:2:6:1|1:756294_A_T:90,6,0
NW_004765101.1	760390	.	CT	C	79.82	PASS	AC=3;AF=0.75;AN=4;BaseQRankSum=0.00;ClippingRankSum=0.00;DP=8;ExcessHet=3.0103;FS=0.000;MLEAC=3;MLEAF=0.750;MQ=60.00;MQRankSum=0.00;QD=9.98;ReadPosRankSum=1.65;SOR=1.863	GT:AD:DP:GQ:PL	0/1:2,3:5:50:50,0,75	1/1:0,3:3:9:68,9,0
NW_004765101.1	760753	.	C	G	477.84	PASS	AC=3;AF=0.75;AN=4;BaseQRankSum=0.787;ClippingRankSum=0.00;DP=55;ExcessHet=3.0103;FS=0.000;MLEAC=3;MLEAF=0.750;MQ=60.98;MQRankSum=1.51;QD=8.69;ReadPosRankSum=0.651;SOR=1.061	GT:AD:DP:GQ:PL	0/1:19,13:32:99:166,0,265	1/1:4,19:23:2:339,2,0
NW_004765101.1	761193	.	G	C	67.87	PASS	AC=1;AF=0.25;AN=4;BaseQRankSum=1.80;ClippingRankSum=0.00;DP=21;ExcessHet=3.9794;FS=0.000;MLEAC=2;MLEAF=0.500;MQ=60.00;MQRankSum=0.00;QD=8.48;ReadPosRankSum=1.01;SOR=0.693	GT:AD:DP:GQ:PGT:PID:PL	0/1:4,4:8:73:0|1:761193_G_C:94,0,73	0/0:13,0:13:0:.:.:0,0,213
NW_004765101.1	761214	.	A	G	40.39	PASS	AC=2;AF=0.5;AN=4;DP=12;ExcessHet=3.0103;FS=0.000;MLEAC=2;MLEAF=1.00;MQ=37.95;QD=20.20;SOR=2.303	GT:AD:DP:GQ:PGT:PID:PL	1/1:0,2:2:5:1|1:761193_G_C:66,5,0	0/0:.:10:1
NW_004765101.1	766605	.	C	G	98.86	PASS	AC=3;AF=0.75;AN=4;BaseQRankSum=1.65;ClippingRankSum=0.00;DP=11;ExcessHet=3.0103;FS=0.000;MLEAC=3;MLEAF=0.750;MQ=60.00;MQRankSum=0.00;QD=8.99;ReadPosRankSum=-7.920e-01;SOR=1.270	GT:AD:DP:GQ:PGT:PID:PL	0/1:4,4:8:57:1|0:766604_G_T:57,0,122	1/1:0,3:3:9:.:.:71,9,0
NW_004765101.1	769389	.	C	A	23.19	PASS	AC=2;AF=0.5;AN=4;DP=12;ExcessHet=3.0103;FS=0.000;MLEAC=2;MLEAF=1.00;MQ=48.99;QD=11.60;SOR=2.303	GT:AD:DP:GQ:PL	1/1:0,2:2:6:49,6,0	0/0:.:10:1
NW_004765101.1	769551	.	T	A	64.17	PASS	AC=2;AF=0.5;AN=4;DP=12;ExcessHet=3.0103;FS=0.000;MLEAC=2;MLEAF=1.00;MQ=60.00;QD=32.08;SOR=2.303	GT:AD:DP:GQ:PGT:PID:PL	0/0:.:10:1	1/1:0,2:2:6:1|1:769551_T_A:90,6,0
NW_004765101.1	769560	.	A	G	87.71	PASS	AC=2;AF=0.5;AN=4;DP=13;ExcessHet=3.0103;FS=0.000;MLEAC=2;MLEAF=1.00;MQ=60.00;QD=29.24;SOR=2.833	GT:AD:DP:GQ:PGT:PID:PL	0/0:.:10:1	1/1:0,3:3:9:1|1:769551_T_A:114,9,0
NW_004765101.1	769611	.	T	G	86.71	PASS	AC=2;AF=0.5;AN=4;DP=13;ExcessHet=3.0103;FS=0.000;MLEAC=2;MLEAF=1.00;MQ=51.96;QD=28.90;SOR=2.833	GT:AD:DP:GQ:PGT:PID:PL	0/0:.:10:1	1/1:0,3:3:9:1|1:769611_T_G:113,9,0
NW_004765101.1	769617	.	C	T	64.17	PASS	AC=2;AF=0.5;AN=4;DP=12;ExcessHet=3.0103;FS=0.000;MLEAC=2;MLEAF=1.00;MQ=48.99;QD=32.08;SOR=2.303	GT:AD:DP:GQ:PGT:PID:PL	0/0:.:10:1	1/1:0,2:2:6:1|1:769611_T_G:90,6,0
NW_004765101.1	769860	.	T	C	52.17	PASS	AC=2;AF=0.5;AN=4;DP=12;ExcessHet=3.0103;FS=0.000;MLEAC=2;MLEAF=1.00;MQ=42.43;QD=26.08;SOR=2.303	GT:AD:DP:GQ:PGT:PID:PL	0/0:.:10:1	1/1:0,2:2:6:1|1:769860_T_C:78,6,0
NW_004765101.1	769872	.	G	A	52.17	PASS	AC=2;AF=0.5;AN=4;DP=12;ExcessHet=3.0103;FS=0.000;MLEAC=2;MLEAF=1.00;MQ=42.43;QD=26.08;SOR=2.303	GT:AD:DP:GQ:PGT:PID:PL	0/0:.:10:1	1/1:0,2:2:6:1|1:769860_T_C:78,6,0
NW_004765101.1	769962	.	C	T	37.53	PASS	AC=2;AF=0.5;AN=4;DP=14;ExcessHet=3.0103;FS=0.000;MLEAC=2;MLEAF=1.00;MQ=53.67;QD=9.38;SOR=3.258	GT:AD:DP:GQ:PL	1/1:0,4:4:11:64,11,0	0/0:.:10:1
NW_004765101.1	770076	.	A	G	44.71	PASS	AC=2;AF=0.5;AN=4;DP=13;ExcessHet=3.0103;FS=0.000;MLEAC=2;MLEAF=1.00;MQ=51.96;QD=14.90;SOR=2.833	GT:AD:DP:GQ:PL	1/1:0,3:3:9:71,9,0	0/0:.:10:1
NW_004765101.1	770109	.	C	T	55.17	PASS	AC=2;AF=0.5;AN=4;DP=12;ExcessHet=3.0103;FS=0.000;MLEAC=2;MLEAF=1.00;MQ=48.99;QD=27.58;SOR=2.303	GT:AD:DP:GQ:PGT:PID:PL	0/0:.:10:1	1/1:0,2:2:6:1|1:770109_C_T:81,6,0
NW_004765101.1	770112	.	A	G	55.17	PASS	AC=2;AF=0.5;AN=4;DP=12;ExcessHet=3.0103;FS=0.000;MLEAC=2;MLEAF=1.00;MQ=48.99;QD=27.58;SOR=2.303	GT:AD:DP:GQ:PGT:PID:PL	0/0:.:10:1	1/1:0,2:2:6:1|1:770109_C_T:81,6,0
NW_004765101.1	770280	.	C	A	22.20	PASS	AC=2;AF=0.5;AN=4;DP=12;ExcessHet=3.0103;FS=0.000;MLEAC=2;MLEAF=1.00;MQ=60.00;QD=11.10;SOR=2.303	GT:AD:DP:GQ:PL	1/1:0,2:2:6:48,6,0	0/0:.:10:1
NW_004765101.1	884656	.	G	A	64.17	PASS	AC=2;AF=0.5;AN=4;DP=12;ExcessHet=3.0103;FS=0.000;MLEAC=2;MLEAF=1.00;MQ=60.00;QD=32.08;SOR=2.303	GT:AD:DP:GQ:PGT:PID:PL	0/0:.:10:1	1/1:0,2:2:6:1|1:884656_G_A:90,6,0
NW_004765101.1	884657	.	G	GTCCATTTTCAC	55.13	PASS	AC=2;AF=0.5;AN=4;DP=12;ExcessHet=3.0103;FS=0.000;MLEAC=2;MLEAF=1.00;MQ=60.00;QD=27.57;SOR=2.303	GT:AD:DP:GQ:PGT:PID:PL	0/0:.:10:1	1/1:0,2:2:6:1|1:884656_G_A:90,6,0
NW_004765101.1	886367	.	T	A	103.33	PASS	AC=2;AF=0.5;AN=4;DP=15;ExcessHet=3.0103;FS=0.000;MLEAC=2;MLEAF=1.00;MQ=50.71;QD=20.67;SOR=3.611	GT:AD:DP:GQ:PL	0/0:.:10:1	1/1:0,5:5:15:130,15,0
NW_004765101.1	886570	.	C	T	63.95	PASS	AC=2;AF=0.5;AN=4;DP=5;ExcessHet=0.7918;FS=0.000;MLEAC=3;MLEAF=0.750;MQ=60.00;QD=15.99;SOR=3.258	GT:AD:DP:GQ:PL	0/0:1,0:1:3:0,3,24	1/1:0,4:4:12:94,12,0
NW_004765101.1	886934	.	CGGT	C	54.13	PASS	AC=2;AF=0.5;AN=4;DP=12;ExcessHet=3.0103;FS=0.000;MLEAC=2;MLEAF=1.00;MQ=60.00;QD=27.07;SOR=2.303	GT:AD:DP:GQ:PL	0/0:.:10:1	1/1:0,2:2:6:89,6,0
NW_004765101.1	895853	.	CAAT	C	39.82	PASS	AC=1;AF=0.25;AN=4;BaseQRankSum=0.00;ClippingRankSum=0.00;DP=7;ExcessHet=3.0103;FS=0.000;MLEAC=1;MLEAF=0.250;MQ=62.13;MQRankSum=0.674;QD=9.96;ReadPosRankSum=-6.740e-01;SOR=0.693	GT:AD:DP:GQ:PGT:PID:PL	0/1:2,2:4:78:0|1:895853_CAAT_C:78,0,79	0/0:3,0:3:9:.:.:0,9,71
NW_004765101.1	895877	.	T	C	54.87	PASS	AC=1;AF=0.25;AN=4;BaseQRankSum=-9.670e-01;ClippingRankSum=0.00;DP=7;ExcessHet=3.0103;FS=0.000;MLEAC=2;MLEAF=0.500;MQ=63.51;MQRankSum=0.431;QD=18.29;ReadPosRankSum=0.967;SOR=1.179	GT:AD:DP:GQ:PGT:PID:PL	0/1:1,2:3:60:0|1:895853_CAAT_C:81,0,60	0/0:4,0:4:0:.:.:0,0,45
NW_004765101.1	896105	.	C	T	87.84	PASS	AC=2;AF=0.5;AN=4;BaseQRankSum=1.38;ClippingRankSum=0.00;DP=16;ExcessHet=3.0103;FS=0.000;MLEAC=2;MLEAF=1.00;MQ=60.00;MQRankSum=0.00;QD=14.64;ReadPosRankSum=1.38;SOR=2.303	GT:AD:DP:GQ:PL	0/0:.:10:1	1/1:1,5:6:8:114,8,0
NW_004765101.1	926851	.	C	T	54.44	PASS	AC=3;AF=0.75;AN=4;BaseQRankSum=2.37;ClippingRankSum=0.00;DP=10;ExcessHet=3.0103;FS=0.000;MLEAC=3;MLEAF=0.750;MQ=60.00;MQRankSum=0.00;QD=5.44;ReadPosRankSum=0.00;SOR=0.693	GT:AD:DP:GQ:PGT:PID:PL	0/1:5,3:8:50:0|1:926851_C_T:50,0,167	1/1:0,2:2:6:.:.:33,6,0
NW_004765101.1	926860	.	T	G	43.41	PASS	AC=1;AF=0.25;AN=4;BaseQRankSum=-1.520e+00;ClippingRankSum=0.00;DP=10;ExcessHet=3.0103;FS=0.000;MLEAC=1;MLEAF=0.250;MQ=60.00;MQRankSum=0.00;QD=5.43;ReadPosRankSum=-3.660e-01;SOR=0.693	GT:AD:DP:GQ:PGT:PID:PL	0/1:4,4:8:71:1|0:926851_C_T:71,0,125	0/0:2,0:2:3:.:.:0,3,45
NW_004765101.1	927792	.	A	G	75.54	PASS	AC=1;AF=0.25;AN=4;BaseQRankSum=-3.190e-01;ClippingRankSum=0.00;DP=5;ExcessHet=3.0103;FS=0.000;MLEAC=1;MLEAF=0.250;MQ=60.00;MQRankSum=0.00;QD=18.88;ReadPosRankSum=-3.190e-01;SOR=1.609	GT:AD:DP:GQ:PGT:PID:PL	0/1:1,3:4:33:0|1:927792_A_G:103,0,33	0/0:1,0:1:3:.:.:0,3,13
NW_004765101.1	927803	.	C	T	53.54	PASS	AC=1;AF=0.25;AN=4;BaseQRankSum=-9.670e-01;ClippingRankSum=0.00;DP=4;ExcessHet=3.0103;FS=0.000;MLEAC=1;MLEAF=0.250;MQ=60.00;MQRankSum=0.00;QD=17.85;ReadPosRankSum=0.967;SOR=1.179	GT:AD:DP:GQ:PGT:PID:PL	0/1:1,2:3:36:0|1:927792_A_G:81,0,36	0/0:1,0:1:3:.:.:0,3,13
NW_004765101.1	927831	.	A	G	20.58	PASS	AC=2;AF=0.5;AN=4;DP=3;ExcessHet=0.7918;FS=0.000;MLEAC=3;MLEAF=0.750;MQ=60.00;QD=10.29;SOR=2.303	GT:AD:DP:GQ:PL	1/1:0,2:2:6:49,6,0	0/0:1,0:1:3:0,3,13
NW_004765101.1	929068	.	C	T	21.20	PASS	AC=2;AF=0.5;AN=4;DP=12;ExcessHet=3.0103;FS=0.000;MLEAC=2;MLEAF=1.00;MQ=60.00;QD=10.60;SOR=2.303	GT:AD:DP:GQ:PL	0/0:.:10:1	1/1:0,2:2:6:47,6,0
NW_004765101.1	929823	.	TG	T	24.96	PASS	AC=2;AF=0.5;AN=4;DP=13;ExcessHet=3.0103;FS=0.000;MLEAC=2;MLEAF=1.00;MQ=60.00;QD=8.32;SOR=2.833	GT:AD:DP:GQ:PL	0/0:.:10:1	1/1:0,3:3:7:60,7,0
NW_004765101.1	929850	.	T	G	44.71	PASS	AC=2;AF=0.5;AN=4;DP=13;ExcessHet=3.0103;FS=0.000;MLEAC=2;MLEAF=1.00;MQ=60.00;QD=14.90;SOR=2.833	GT:AD:DP:GQ:PL	0/0:.:10:1	1/1:0,3:3:9:71,9,0
NW_004765101.1	1062294	.	T	C	20.21	PASS	AC=2;AF=0.5;AN=4;DP=12;ExcessHet=3.0103;FS=0.000;MLEAC=2;MLEAF=1.00;MQ=60.00;QD=10.11;SOR=2.303	GT:AD:DP:GQ:PL	0/0:.:10:1	1/1:0,2:2:6:46,6,0
NW_004765101.1	1114065	.	C	T	23.19	PASS	AC=2;AF=0.5;AN=4;DP=12;ExcessHet=3.0103;FS=0.000;MLEAC=2;MLEAF=1.00;MQ=42.43;QD=11.60;SOR=2.303	GT:AD:DP:GQ:PL	0/0:.:10:1	1/1:0,2:2:6:49,6,0
NW_004765102.1	89978	.	T	A	23.19	PASS	AC=2;AF=0.5;AN=4;DP=12;ExcessHet=3.0103;FS=0.000;MLEAC=2;MLEAF=1.00;MQ=48.99;QD=11.60;SOR=2.303	GT:AD:DP:GQ:PL	0/0:.:10:1	1/1:0,2:2:6:49,6,0
NW_004765102.1	90037	.	A	T	64.17	PASS	AC=2;AF=0.5;AN=4;DP=12;ExcessHet=3.0103;FS=0.000;MLEAC=2;MLEAF=1.00;MQ=60.00;QD=32.08;SOR=2.303	GT:AD:DP:GQ:PGT:PID:PL	0/0:.:10:1	1/1:0,2:2:6:1|1:90037_A_T:90,6,0
NW_004765102.1	90055	.	C	T	64.17	PASS	AC=2;AF=0.5;AN=4;DP=12;ExcessHet=3.0103;FS=0.000;MLEAC=2;MLEAF=1.00;MQ=60.00;QD=32.08;SOR=2.303	GT:AD:DP:GQ:PGT:PID:PL	0/0:.:10:1	1/1:0,2:2:6:1|1:90037_A_T:90,6,0
NW_004765102.1	90103	.	A	G	23.19	PASS	AC=2;AF=0.5;AN=4;DP=12;ExcessHet=3.0103;FS=0.000;MLEAC=2;MLEAF=1.00;MQ=60.00;QD=11.60;SOR=2.303	GT:AD:DP:GQ:PL	1/1:0,2:2:6:49,6,0	0/0:.:10:1
NW_004765102.1	90503	.	G	A	22.20	PASS	AC=2;AF=0.5;AN=4;DP=12;ExcessHet=3.0103;FS=0.000;MLEAC=2;MLEAF=1.00;MQ=60.00;QD=11.10;SOR=2.303	GT:AD:DP:GQ:PL	0/0:.:10:1	1/1:0,2:2:6:48,6,0
NW_004765102.1	90609	.	C	A	20.29	PASS	AC=2;AF=0.5;AN=4;DP=3;ExcessHet=0.7918;FS=0.000;MLEAC=3;MLEAF=0.750;MQ=60.00;QD=10.14;SOR=2.303	GT:AD:DP:GQ:PL	0/0:1,0:1:3:0,3,20	1/1:0,2:2:6:49,6,0
NW_004765102.1	91015	.	A	G	70.46	PASS	AC=2;AF=0.5;AN=4;DP=6;ExcessHet=3.0103;FS=0.000;MLEAC=2;MLEAF=0.500;MQ=62.65;QD=17.62;SOR=3.258	GT:AD:DP:GQ:PL	1/1:0,4:4:12:97,12,0	0/0:2,0:2:0:0,0,1
NW_004765102.1	91155	.	T	G	90.33	PASS	AC=2;AF=0.5;AN=4;DP=15;ExcessHet=3.0103;FS=0.000;MLEAC=2;MLEAF=1.00;MQ=54.77;QD=18.07;SOR=3.611	GT:AD:DP:GQ:PL	0/0:.:10:1	1/1:0,5:5:15:117,15,0
NW_004765102.1	91298	.	C	A	75.71	PASS	AC=2;AF=0.5;AN=4;DP=12;ExcessHet=3.0103;FS=0.000;MLEAC=2;MLEAF=1.00;MQ=60.00;QD=29.22;SOR=2.303	GT:AD:DP:GQ:PGT:PID:PL	1/1:0,2:2:9:1|1:91274_T_C:102,9,0	0/0:.:10:1
NW_004765102.1	91994	.	T	A	21.20	PASS	AC=2;AF=0.5;AN=4;DP=12;ExcessHet=3.0103;FS=0.000;MLEAC=2;MLEAF=1.00;MQ=60.00;QD=10.60;SOR=2.303	GT:AD:DP:GQ:PL	1/1:0,2:2:6:47,6,0	0/0:.:10:1
NW_004765102.1	92121	.	C	A	479.21	PASS	AC=3;AF=0.75;AN=4;BaseQRankSum=0.319;ClippingRankSum=0.00;DP=16;ExcessHet=3.0103;FS=0.000;MLEAC=3;MLEAF=0.750;MQ=60.00;MQRankSum=0.00;QD=29.95;ReadPosRankSum=0.792;SOR=2.584	GT:AD:DP:GQ:PGT:PID:PL	1/1:0,8:8:24:1|1:92121_C_A:334,24,0	0/1:3,5:8:99:0|1:92121_C_A:175,0,120
NW_004765102.1	92122	.	C	A	479.21	PASS	AC=3;AF=0.75;AN=4;BaseQRankSum=-4.390e-01;ClippingRankSum=0.00;DP=16;ExcessHet=3.0103;FS=0.000;MLEAC=3;MLEAF=0.750;MQ=60.00;MQRankSum=0.00;QD=29.95;ReadPosRankSum=0.792;SOR=2.584	GT:AD:DP:GQ:PGT:PID:PL	1/1:0,8:8:24:1|1:92121_C_A:334,24,0	0/1:3,5:8:99:0|1:92121_C_A:175,0,120
NW_004765102.1	99279	.	C	T	64.17	PASS	AC=2;AF=0.5;AN=4;DP=12;ExcessHet=3.0103;FS=0.000;MLEAC=2;MLEAF=1.00;MQ=42.43;QD=32.08;SOR=2.303	GT:AD:DP:GQ:PGT:PID:PL	1/1:0,2:2:6:1|1:99279_C_T:90,6,0	0/0:.:10:1
NW_004765102.1	99282	.	A	T	64.17	PASS	AC=2;AF=0.5;AN=4;DP=12;ExcessHet=3.0103;FS=0.000;MLEAC=2;MLEAF=1.00;MQ=42.43;QD=32.08;SOR=2.303	GT:AD:DP:GQ:PGT:PID:PL	1/1:0,2:2:6:1|1:99279_C_T:90,6,0	0/0:.:10:1
NW_004765102.1	99486	.	G	A	117.47	PASS	AC=3;AF=0.75;AN=4;BaseQRankSum=0.674;ClippingRankSum=0.00;DP=10;ExcessHet=3.0103;FS=0.000;MLEAC=3;MLEAF=0.750;MQ=60.00;MQRankSum=0.00;QD=11.75;ReadPosRankSum=-5.240e-01;SOR=2.303	GT:AD:DP:GQ:PL	1/1:0,5:5:15:104,15,0	0/1:2,3:5:19:43,0,19
NW_004765102.1	99528	.	T	C	53.84	PASS	AC=1;AF=0.25;AN=4;BaseQRankSum=1.28;ClippingRankSum=0.00;DP=15;ExcessHet=3.0103;FS=0.000;MLEAC=1;MLEAF=0.500;MQ=54.77;MQRankSum=0.00;QD=10.77;ReadPosRankSum=0.524;SOR=1.981	GT:AD:DP:GQ:PL	0/0:.:10:1	0/1:1,4:5:8:80,0,8
NW_004765102.1	99573	.	A	G	30.72	PASS	AC=2;AF=0.5;AN=4;DP=13;ExcessHet=3.0103;FS=0.000;MLEAC=2;MLEAF=1.00;MQ=60.00;QD=10.24;SOR=2.833	GT:AD:DP:GQ:PL	0/0:.:10:1	1/1:0,3:3:9:57,9,0
NW_004765102.1	100245	.	G	A	20.21	PASS	AC=2;AF=0.5;AN=4;DP=12;ExcessHet=3.0103;FS=0.000;MLEAC=2;MLEAF=1.00;MQ=48.99;QD=10.11;SOR=2.303	GT:AD:DP:GQ:PL	1/1:0,2:2:6:46,6,0	0/0:.:10:1
NW_004765102.1	100857	.	T	G	30.72	PASS	AC=2;AF=0.5;AN=4;DP=13;ExcessHet=3.0103;FS=0.000;MLEAC=2;MLEAF=1.00;MQ=51.96;QD=10.24;SOR=2.833	GT:AD:DP:GQ:PL	0/0:.:10:1	1/1:0,3:3:9:57,9,0
NW_004765102.1	100992	.	A	G	45.71	PASS	AC=2;AF=0.5;AN=4;DP=13;ExcessHet=3.0103;FS=0.000;MLEAC=2;MLEAF=1.00;MQ=46.48;QD=15.24;SOR=2.833	GT:AD:DP:GQ:PL	0/0:.:10:1	1/1:0,3:3:9:72,9,0
NW_004765102.1	101229	.	T	C	63.37	PASS	AC=2;AF=0.5;AN=4;DP=15;ExcessHet=3.0103;FS=0.000;MLEAC=2;MLEAF=1.00;MQ=60.00;QD=12.67;SOR=3.611	GT:AD:DP:GQ:PL	1/1:0,5:5:14:90,14,0	0/0:.:10:1
NW_004765102.1	101276	.	C	T	41.95	PASS	AC=2;AF=0.5;AN=4;DP=5;ExcessHet=0.7918;FS=0.000;MLEAC=2;MLEAF=0.500;MQ=60.00;QD=13.98;SOR=2.833	GT:AD:DP:GQ:PL	1/1:0,3:3:9:73,9,0	0/0:2,0:2:6:0,6,39
NW_004765102.1	101502	.	T	C	21.57	PASS	AC=2;AF=0.5;AN=4;DP=3;ExcessHet=0.7918;FS=0.000;MLEAC=3;MLEAF=0.750;MQ=60.00;QD=10.79;SOR=2.303	GT:AD:DP:GQ:PL	0/0:1,0:1:3:0,3,13	1/1:0,2:2:6:50,6,0
NW_004765102.1	101676	.	G	A	47.71	PASS	AC=2;AF=0.5;AN=4;DP=13;ExcessHet=3.0103;FS=0.000;MLEAC=2;MLEAF=1.00;MQ=51.96;QD=15.90;SOR=2.833	GT:AD:DP:GQ:PL	1/1:0,3:3:9:74,9,0	0/0:.:10:1
NW_004765102.1	101787	.	A	G	183.86	PASS	AC=3;AF=0.75;AN=4;BaseQRankSum=0.00;ClippingRankSum=0.00;DP=7;ExcessHet=3.0103;FS=0.000;MLEAC=3;MLEAF=0.750;MQ=60.00;MQRankSum=0.00;QD=26.27;ReadPosRankSum=1.38;SOR=1.609	GT:AD:DP:GQ:PGT:PID:PL	1/1:0,3:3:9:1|1:101787_A_G:135,9,0	0/1:2,2:4:71:0|1:101787_A_G:78,0,71
NW_004765102.1	101793	.	A	C	183.86	PASS	AC=3;AF=0.75;AN=4;BaseQRankSum=-6.740e-01;ClippingRankSum=0.00;DP=7;ExcessHet=3.0103;FS=0.000;MLEAC=3;MLEAF=0.750;MQ=60.00;MQRankSum=0.00;QD=26.27;ReadPosRankSum=1.38;SOR=1.609	GT:AD:DP:GQ:PGT:PID:PL	1/1:0,3:3:9:1|1:101787_A_G:135,9,0	0/1:2,2:4:71:0|1:101787_A_G:78,0,71
NW_004765102.1	102108	.	GT	G	55.13	PASS	AC=2;AF=0.5;AN=4;DP=12;ExcessHet=3.0103;FS=0.000;MLEAC=2;MLEAF=1.00;MQ=60.00;QD=27.57;SOR=2.303	GT:AD:DP:GQ:PGT:PID:PL	0/0:.:10:1	1/1:0,2:2:6:1|1:102108_GT_G:90,6,0
NW_004765102.1	102121	.	T	A	64.17	PASS	AC=2;AF=0.5;AN=4;DP=12;ExcessHet=3.0103;FS=0.000;MLEAC=2;MLEAF=1.00;MQ=60.00;QD=32.08;SOR=2.303	GT:AD:DP:GQ:PGT:PID:PL	0/0:.:10:1	1/1:0,2:2:6:1|1:102108_GT_G:90,6,0
NW_004765102.1	102447	.	A	T	23.19	PASS	AC=2;AF=0.5;AN=4;DP=12;ExcessHet=3.0103;FS=0.000;MLEAC=2;MLEAF=1.00;MQ=48.99;QD=11.60;SOR=2.303	GT:AD:DP:GQ:PL	1/1:0,2:2:6:49,6,0	0/0:.:10:1
NW_004765102.1	102479	.	CA	C	37.67	PASS	AC=2;AF=0.5;AN=4;DP=13;ExcessHet=3.0103;FS=0.000;MLEAC=2;MLEAF=1.00;MQ=46.48;QD=12.56;SOR=2.833	GT:AD:DP:GQ:PL	1/1:0,3:3:9:73,9,0	0/0:.:10:1
NW_004765102.1	102879	.	AATGTT	A	43.40	PASS	AC=1;AF=0.25;AN=4;BaseQRankSum=0.00;ClippingRankSum=0.00;DP=5;ExcessHet=3.0103;FS=0.000;MLEAC=1;MLEAF=0.250;MQ=60.00;MQRankSum=0.00;QD=14.47;ReadPosRankSum=-9.670e-01;SOR=1.179	GT:AD:DP:GQ:PL	0/0:2,0:2:6:0,6,43	0/1:1,2:3:61:81,0,61
NW_004765102.1	104637	.	A	G	54.46	PASS	AC=2;AF=0.5;AN=4;DP=14;ExcessHet=3.0103;FS=0.000;MLEAC=2;MLEAF=1.00;MQ=60.00;QD=13.62;SOR=3.258	GT:AD:DP:GQ:PL	0/0:.:10:1	1/1:0,4:4:12:81,12,0
NW_004765102.1	104897	.	T	A	21.20	PASS	AC=2;AF=0.5;AN=4;DP=12;ExcessHet=3.0103;FS=0.000;MLEAC=2;MLEAF=1.00;MQ=60.00;QD=10.60;SOR=2.303	GT:AD:DP:GQ:PL	0/0:.:10:1	1/1:0,2:2:6:47,6,0
NW_004765102.1	104920	.	C	A	47.71	PASS	AC=2;AF=0.5;AN=4;DP=13;ExcessHet=3.0103;FS=0.000;MLEAC=2;MLEAF=1.00;MQ=60.00;QD=15.90;SOR=2.833	GT:AD:DP:GQ:PL	0/0:.:10:1	1/1:0,3:3:9:74,9,0
NW_004765102.1	104986	.	C	G	142.46	PASS	AC=2;AF=0.5;AN=4;DP=14;ExcessHet=3.0103;FS=0.000;MLEAC=2;MLEAF=1.00;MQ=60.00;QD=35.20;SOR=3.258	GT:AD:DP:GQ:PGT:PID:PL	0/0:.:10:1	1/1:0,4:4:12:1|1:104986_C_G:169,12,0
NW_004765102.1	104988	.	T	A	142.46	PASS	AC=2;AF=0.5;AN=4;DP=14;ExcessHet=3.0103;FS=0.000;MLEAC=2;MLEAF=1.00;MQ=60.00;QD=31.35;SOR=3.258	GT:AD:DP:GQ:PGT:PID:PL	0/0:.:10:1	1/1:0,4:4:12:1|1:104986_C_G:169,12,0
NW_004765102.1	105131	.	A	T	64.46	PASS	AC=2;AF=0.5;AN=4;DP=14;ExcessHet=3.0103;FS=0.000;MLEAC=2;MLEAF=1.00;MQ=60.00;QD=16.12;SOR=3.258	GT:AD:DP:GQ:PL	0/0:.:10:1	1/1:0,4:4:12:91,12,0
NW_004765102.1	380334	.	G	A	30.72	PASS	AC=2;AF=0.5;AN=4;DP=13;ExcessHet=3.0103;FS=0.000;MLEAC=2;MLEAF=1.00;MQ=60.00;QD=10.24;SOR=2.833	GT:AD:DP:GQ:PL	0/0:.:10:1	1/1:0,3:3:9:57,9,0
NW_004765102.1	440919	.	C	T	64.17	PASS	AC=2;AF=0.5;AN=4;DP=12;ExcessHet=3.0103;FS=0.000;MLEAC=2;MLEAF=1.00;MQ=60.00;QD=32.08;SOR=2.303	GT:AD:DP:GQ:PGT:PID:PL	0/0:.:10:1	1/1:0,2:2:6:1|1:440919_C_T:90,6,0
NW_004765102.1	440938	.	T	C	64.17	PASS	AC=2;AF=0.5;AN=4;DP=12;ExcessHet=3.0103;FS=0.000;MLEAC=2;MLEAF=1.00;MQ=60.00;QD=32.08;SOR=2.303	GT:AD:DP:GQ:PGT:PID:PL	0/0:.:10:1	1/1:0,2:2:6:1|1:440919_C_T:90,6,0
NW_004765102.1	480066	.	C	A	22.20	PASS	AC=2;AF=0.5;AN=4;DP=12;ExcessHet=3.0103;FS=0.000;MLEAC=2;MLEAF=1.00;MQ=60.00;QD=11.10;SOR=2.303	GT:AD:DP:GQ:PL	0/0:.:10:1	1/1:0,2:2:6:48,6,0
NW_004765102.1	861601	.	G	GA	55.13	PASS	AC=2;AF=0.5;AN=4;DP=12;ExcessHet=3.0103;FS=0.000;MLEAC=2;MLEAF=1.00;MQ=49.50;QD=27.57;SOR=2.303	GT:AD:DP:GQ:PGT:PID:PL	1/1:0,2:2:6:1|1:861601_G_GA:90,6,0	0/0:.:10:1
NW_004765102.1	861603	.	C	A	64.17	PASS	AC=2;AF=0.5;AN=4;DP=12;ExcessHet=3.0103;FS=0.000;MLEAC=2;MLEAF=1.00;MQ=49.50;QD=32.08;SOR=2.303	GT:AD:DP:GQ:PGT:PID:PL	1/1:0,2:2:6:1|1:861601_G_GA:90,6,0	0/0:.:10:1
NW_004765102.1	929062	.	A	T	28.72	PASS	AC=2;AF=0.5;AN=4;DP=13;ExcessHet=3.0103;FS=0.000;MLEAC=2;MLEAF=1.00;MQ=60.00;QD=9.57;SOR=2.833	GT:AD:DP:GQ:PL	1/1:0,3:3:9:55,9,0	0/0:.:10:1
NW_004765102.1	929079	.	A	T	64.46	PASS	AC=2;AF=0.5;AN=4;DP=14;ExcessHet=3.0103;FS=0.000;MLEAC=2;MLEAF=1.00;MQ=60.00;QD=16.12;SOR=3.258	GT:AD:DP:GQ:PL	1/1:0,4:4:12:91,12,0	0/0:.:10:1
NW_004765102.1	929098	.	T	C	24.54	PASS	AC=2;AF=0.5;AN=4;DP=14;ExcessHet=3.0103;FS=0.000;MLEAC=2;MLEAF=1.00;MQ=60.00;QD=6.14;SOR=3.258	GT:AD:DP:GQ:PL	1/1:0,4:4:11:51,11,0	0/0:.:10:1
NW_004765102.1	949482	.	C	T	62.17	PASS	AC=2;AF=0.5;AN=4;DP=12;ExcessHet=3.0103;FS=0.000;MLEAC=2;MLEAF=1.00;MQ=60.00;QD=31.08;SOR=2.303	GT:AD:DP:GQ:PGT:PID:PL	1/1:0,2:2:6:1|1:949465_C_T:88,6,0	0/0:.:10:1
NW_004765102.1	949485	.	A	G	62.17	PASS	AC=2;AF=0.5;AN=4;DP=12;ExcessHet=3.0103;FS=0.000;MLEAC=2;MLEAF=1.00;MQ=60.00;QD=31.08;SOR=2.303	GT:AD:DP:GQ:PGT:PID:PL	1/1:0,2:2:6:1|1:949465_C_T:88,6,0	0/0:.:10:1
NW_004765102.1	950720	.	G	A	24.19	PASS	AC=2;AF=0.5;AN=4;DP=12;ExcessHet=3.0103;FS=0.000;MLEAC=2;MLEAF=1.00;MQ=60.00;QD=12.09;SOR=2.303	GT:AD:DP:GQ:PL	0/0:.:10:1	1/1:0,2:2:6:50,6,0
NW_004765102.1	952066	.	T	C	41.42	PASS	AC=2;AF=0.5;AN=4;DP=4;ExcessHet=0.7918;FS=0.000;MLEAC=3;MLEAF=0.750;MQ=60.00;QD=13.81;SOR=2.833	GT:AD:DP:GQ:PL	1/1:0,3:3:9:71,9,0	0/0:1,0:1:3:0,3,23
NW_004765102.1	952457	.	G	A	20.40	PASS	AC=2;AF=0.5;AN=4;DP=3;ExcessHet=0.7918;FS=0.000;MLEAC=3;MLEAF=0.750;MQ=60.00;QD=10.20;SOR=2.303	GT:AD:DP:GQ:PL	0/0:1,0:1:3:0,3,16	1/1:0,2:2:6:49,6,0
NW_004765102.1	953421	.	C	A	72.46	PASS	AC=2;AF=0.5;AN=4;DP=14;ExcessHet=3.0103;FS=0.000;MLEAC=2;MLEAF=1.00;MQ=53.67;QD=18.12;SOR=3.258	GT:AD:DP:GQ:PL	1/1:0,4:4:12:99,12,0	0/0:.:10:1
NW_004765102.1	953448	.	T	C	139.23	PASS	AC=2;AF=0.5;AN=4;DP=17;ExcessHet=3.0103;FS=0.000;MLEAC=2;MLEAF=1.00;MQ=56.12;QD=19.89;SOR=4.174	GT:AD:DP:GQ:PL	1/1:0,7:7:21:166,21,0	0/0:.:10:1
NW_004765102.1	953961	.	A	G	30.72	PASS	AC=2;AF=0.5;AN=4;DP=13;ExcessHet=3.0103;FS=0.000;MLEAC=2;MLEAF=1.00;MQ=51.96;QD=10.24;SOR=2.833	GT:AD:DP:GQ:PL	0/0:.:10:1	1/1:0,3:3:9:57,9,0
NW_004765102.1	954016	.	C	A	43.71	PASS	AC=2;AF=0.5;AN=4;DP=13;ExcessHet=3.0103;FS=0.000;MLEAC=2;MLEAF=1.00;MQ=60.00;QD=14.57;SOR=2.833	GT:AD:DP:GQ:PL	0/0:.:10:1	1/1:0,3:3:9:70,9,0
NW_004765102.1	959592	.	G	A	28.72	PASS	AC=2;AF=0.5;AN=4;DP=13;ExcessHet=3.0103;FS=0.000;MLEAC=2;MLEAF=1.00;MQ=60.00;QD=9.57;SOR=2.833	GT:AD:DP:GQ:PL	1/1:0,3:3:9:55,9,0	0/0:.:10:1
NW_004765102.1	959605	.	A	T	47.71	PASS	AC=2;AF=0.5;AN=4;DP=13;ExcessHet=3.0103;FS=0.000;MLEAC=2;MLEAF=1.00;MQ=60.00;QD=15.90;SOR=2.833	GT:AD:DP:GQ:PL	1/1:0,3:3:9:74,9,0	0/0:.:10:1
NW_004765102.1	970180	.	T	C	51.17	PASS	AC=2;AF=0.5;AN=4;DP=12;ExcessHet=3.0103;FS=0.000;MLEAC=2;MLEAF=1.00;MQ=60.00;QD=25.58;SOR=2.303	GT:AD:DP:GQ:PGT:PID:PL	1/1:0,2:2:6:1|1:970180_T_C:77,6,0	0/0:.:10:1
NW_004765102.1	1009889	.	A	C	31.47	PASS	AC=1;AF=0.25;AN=4;BaseQRankSum=-3.190e-01;ClippingRankSum=0.00;DP=14;ExcessHet=3.0103;FS=0.000;MLEAC=1;MLEAF=0.500;MQ=60.00;MQRankSum=0.00;QD=7.87;ReadPosRankSum=-3.190e-01;SOR=1.609	GT:AD:DP:GQ:PL	0/0:.:10:1	0/1:1,3:4:12:58,0,12
NW_004765102.1	1009938	.	C	T	35.46	PASS	AC=1;AF=0.25;AN=4;BaseQRankSum=1.15;ClippingRankSum=0.00;DP=14;ExcessHet=3.0103;FS=0.000;MLEAC=1;MLEAF=0.500;MQ=60.00;MQRankSum=0.00;QD=8.87;ReadPosRankSum=0.319;SOR=1.609	GT:AD:DP:GQ:PL	0/0:.:10:1	0/1:1,3:4:12:62,0,12
NW_004765102.1	1009964	.	T	A	21.20	PASS	AC=2;AF=0.5;AN=4;DP=12;ExcessHet=3.0103;FS=0.000;MLEAC=2;MLEAF=1.00;MQ=60.00;QD=10.60;SOR=2.303	GT:AD:DP:GQ:PL	0/0:.:10:1	1/1:0,2:2:6:47,6,0
NW_004765102.1	1010328	.	T	C	31.41	PASS	AC=1;AF=0.25;AN=4;BaseQRankSum=-1.150e+00;ClippingRankSum=0.00;DP=14;ExcessHet=3.0103;FS=0.000;MLEAC=1;MLEAF=0.500;MQ=48.99;MQRankSum=0.00;QD=7.85;ReadPosRankSum=0.319;SOR=1.609	GT:AD:DP:GQ:PL	0/0:.:10:1	0/1:1,3:4:13:58,0,13
NW_004765102.1	1133595	.	A	T	106.26	PASS	AC=2;AF=0.5;AN=4;DP=16;ExcessHet=3.0103;FS=0.000;MLEAC=2;MLEAF=1.00;MQ=60.00;QD=17.71;SOR=3.912	GT:AD:DP:GQ:PL	0/0:.:10:1	1/1:0,6:6:18:133,18,0
NW_004765102.1	1133714	.	T	TA	253.16	PASS	AC=2;AF=0.5;AN=4;DP=25;ExcessHet=3.0103;FS=0.000;MLEAC=2;MLEAF=1.00;MQ=65.57;QD=16.88;SOR=5.549	GT:AD:DP:GQ:PL	0/0:.:10:1	1/1:0,15:15:44:289,44,0
NW_004765102.1	1134515	.	T	C	362.20	PASS	AC=2;AF=0.5;AN=4;DP=27;ExcessHet=3.0103;FS=0.000;MLEAC=2;MLEAF=1.00;MQ=60.00;QD=21.31;SOR=4.294	GT:AD:DP:GQ:PL	0/0:.:10:1	1/1:0,17:17:50:389,50,0
NW_004765102.1	1185755	.	C	T	21.20	PASS	AC=2;AF=0.5;AN=4;DP=12;ExcessHet=3.0103;FS=0.000;MLEAC=2;MLEAF=1.00;MQ=60.00;QD=10.60;SOR=2.303	GT:AD:DP:GQ:PL	1/1:0,2:2:6:47,6,0	0/0:.:10:1
NW_004765103.1	1325	.	C	T	20	PASS	AC=2;AF=0.5;AN=4;DP=11;ExcessHet=3.0103;FS=0.000;MLEAC=2;MLEAF=1.00;MQ=60.00;QD=20.00;SOR=1.609	GT:AD:DP:GQ:PL	0/0:.:10:1	1/1:0,1:1:3:45,3,0
NW_004765103.1	8062	.	C	T	52.17	PASS	AC=2;AF=0.5;AN=4;DP=12;ExcessHet=3.0103;FS=0.000;MLEAC=2;MLEAF=1.00;MQ=60.00;QD=26.08;SOR=2.303	GT:AD:DP:GQ:PGT:PID:PL	0/0:.:10:1	1/1:0,2:2:6:1|1:8062_C_T:78,6,0
NW_004765103.1	8070	.	A	C	52.17	PASS	AC=2;AF=0.5;AN=4;DP=12;ExcessHet=3.0103;FS=0.000;MLEAC=2;MLEAF=1.00;MQ=60.00;QD=26.08;SOR=2.303	GT:AD:DP:GQ:PGT:PID:PL	0/0:.:10:1	1/1:0,2:2:6:1|1:8062_C_T:78,6,0
NW_004765103.1	48823	.	C	G	64.17	PASS	AC=2;AF=0.5;AN=4;DP=12;ExcessHet=3.0103;FS=0.000;MLEAC=2;MLEAF=1.00;MQ=60.00;QD=32.08;SOR=2.303	GT:AD:DP:GQ:PGT:PID:PL	0/0:.:10:1	1/1:0,2:2:6:1|1:48815_G_A:90,6,0
NW_004765103.1	102326	.	A	G	44.17	PASS	AC=2;AF=0.5;AN=4;DP=11;ExcessHet=3.0103;FS=0.000;MLEAC=2;MLEAF=1.00;MQ=60.00;QD=33.59;SOR=1.609	GT:AD:DP:GQ:PGT:PID:PL	0/0:.:10:1	1/1:0,1:1:6:1|1:102326_A_G:70,6,0
NW_004765103.1	102329	.	G	A	44.17	PASS	AC=2;AF=0.5;AN=4;DP=12;ExcessHet=3.0103;FS=0.000;MLEAC=2;MLEAF=1.00;MQ=60.00;QD=22.09;SOR=2.303	GT:AD:DP:GQ:PGT:PID:PL	0/0:.:10:1	1/1:0,2:2:6:1|1:102326_A_G:70,6,0
NW_004765103.1	102385	.	C	T	64.17	PASS	AC=2;AF=0.5;AN=4;DP=12;ExcessHet=3.0103;FS=0.000;MLEAC=2;MLEAF=1.00;MQ=60.00;QD=32.08;SOR=2.303	GT:AD:DP:GQ:PGT:PID:PL	0/0:.:10:1	1/1:0,2:2:6:1|1:102385_C_T:90,6,0
NW_004765103.1	102386	.	A	G	64.17	PASS	AC=2;AF=0.5;AN=4;DP=12;ExcessHet=3.0103;FS=0.000;MLEAC=2;MLEAF=1.00;MQ=60.00;QD=32.08;SOR=2.303	GT:AD:DP:GQ:PGT:PID:PL	0/0:.:10:1	1/1:0,2:2:6:1|1:102385_C_T:90,6,0
NW_004765103.1	162712	.	T	G	64.17	PASS	AC=2;AF=0.5;AN=4;DP=12;ExcessHet=3.0103;FS=0.000;MLEAC=2;MLEAF=1.00;MQ=60.00;QD=32.08;SOR=2.303	GT:AD:DP:GQ:PGT:PID:PL	1/1:0,2:2:6:1|1:162712_T_G:90,6,0	0/0:.:10:1
NW_004765103.1	162719	.	C	G	64.17	PASS	AC=2;AF=0.5;AN=4;DP=12;ExcessHet=3.0103;FS=0.000;MLEAC=2;MLEAF=1.00;MQ=60.00;QD=32.08;SOR=2.303	GT:AD:DP:GQ:PGT:PID:PL	1/1:0,2:2:6:1|1:162712_T_G:90,6,0	0/0:.:10:1
NW_004765103.1	259522	.	C	A	21.20	PASS	AC=2;AF=0.5;AN=4;DP=12;ExcessHet=3.0103;FS=0.000;MLEAC=2;MLEAF=1.00;MQ=48.99;QD=10.60;SOR=2.303	GT:AD:DP:GQ:PL	1/1:0,2:2:6:47,6,0	0/0:.:10:1
NW_004765103.1	259543	.	G	C	21.20	PASS	AC=2;AF=0.5;AN=4;DP=12;ExcessHet=3.0103;FS=0.000;MLEAC=2;MLEAF=1.00;MQ=48.99;QD=10.60;SOR=2.303	GT:AD:DP:GQ:PL	1/1:0,2:2:6:47,6,0	0/0:.:10:1
NW_004765103.1	276186	.	T	A	64.17	PASS	AC=2;AF=0.5;AN=4;DP=12;ExcessHet=3.0103;FS=0.000;MLEAC=2;MLEAF=1.00;MQ=60.00;QD=32.08;SOR=2.303	GT:AD:DP:GQ:PGT:PID:PL	1/1:0,2:2:6:1|1:276186_T_A:90,6,0	0/0:.:10:1
NW_004765103.1	276190	.	C	A	64.17	PASS	AC=2;AF=0.5;AN=4;DP=12;ExcessHet=3.0103;FS=0.000;MLEAC=2;MLEAF=1.00;MQ=60.00;QD=32.08;SOR=2.303	GT:AD:DP:GQ:PGT:PID:PL	1/1:0,2:2:6:1|1:276186_T_A:90,6,0	0/0:.:10:1
NW_004765103.1	292503	.	A	T	24.19	PASS	AC=2;AF=0.5;AN=4;DP=12;ExcessHet=3.0103;FS=0.000;MLEAC=2;MLEAF=1.00;MQ=60.00;QD=12.09;SOR=2.303	GT:AD:DP:GQ:PL	1/1:0,2:2:6:50,6,0	0/0:.:10:1
NW_004765103.1	301987	.	G	C	21.20	PASS	AC=2;AF=0.5;AN=4;DP=12;ExcessHet=3.0103;FS=0.000;MLEAC=2;MLEAF=1.00;MQ=48.99;QD=10.60;SOR=2.303	GT:AD:DP:GQ:PL	0/0:.:10:1	1/1:0,2:2:6:47,6,0
NW_004765103.1	316244	.	A	T	88.71	PASS	AC=2;AF=0.5;AN=4;DP=13;ExcessHet=3.0103;FS=0.000;MLEAC=2;MLEAF=1.00;MQ=60.00;QD=29.57;SOR=1.179	GT:AD:DP:GQ:PGT:PID:PL	0/0:.:10:1	1/1:0,3:3:9:1|1:316244_A_T:115,9,0
NW_004765103.1	316252	.	T	C	88.71	PASS	AC=2;AF=0.5;AN=4;DP=12;ExcessHet=3.0103;FS=0.000;MLEAC=2;MLEAF=1.00;MQ=60.00;QD=28.93;SOR=2.303	GT:AD:DP:GQ:PGT:PID:PL	0/0:.:10:1	1/1:0,2:2:9:1|1:316244_A_T:115,9,0
NW_004765103.1	330657	.	G	A	23.19	PASS	AC=2;AF=0.5;AN=4;DP=12;ExcessHet=3.0103;FS=0.000;MLEAC=2;MLEAF=1.00;MQ=48.99;QD=11.60;SOR=2.303	GT:AD:DP:GQ:PL	0/0:.:10:1	1/1:0,2:2:6:49,6,0
NW_004765103.1	352761	.	T	C	137.33	PASS	AC=2;AF=0.5;AN=4;DP=12;ExcessHet=3.0103;FS=0.000;MLEAC=2;MLEAF=1.00;MQ=60.00;QD=31.99;SOR=2.303	GT:AD:DP:GQ:PGT:PID:PL	0/0:.:10:1	1/1:0,2:2:15:1|1:352749_G_T:164,15,0
NW_004765103.1	382754	.	T	C	28.21	PASS	AC=1;AF=0.25;AN=4;BaseQRankSum=2.50;ClippingRankSum=0.00;DP=29;ExcessHet=3.0103;FS=0.000;MLEAC=1;MLEAF=0.250;MQ=60.00;MQRankSum=0.00;QD=2.17;ReadPosRankSum=-4.570e-01;SOR=0.223	GT:AD:DP:GQ:PL	0/0:16,0:16:25:0,25,310	0/1:9,4:13:58:58,0,131
NW_004765103.1	383085	.	T	TA	26.83	PASS	AC=1;AF=0.25;AN=4;BaseQRankSum=0.589;ClippingRankSum=0.00;DP=14;ExcessHet=3.0103;FS=0.000;MLEAC=1;MLEAF=0.250;MQ=60.00;MQRankSum=0.00;QD=2.98;ReadPosRankSum=1.07;SOR=0.527	GT:AD:DP:GQ:PL	0/0:5,0:5:9:0,9,135	0/1:5,4:9:65:65,0,92
NW_004765103.1	383120	.	GA	G	76.33	PASS	AC=1;AF=0.25;AN=4;BaseQRankSum=0.00;ClippingRankSum=0.00;DP=14;ExcessHet=3.0103;FS=0.000;MLEAC=1;MLEAF=0.250;MQ=60.00;MQRankSum=0.00;QD=8.48;ReadPosRankSum=-1.803e+00;SOR=0.283	GT:AD:DP:GQ:PGT:PID:PL	0/0:5,0:5:15:.:.:0,15,114	0/1:6,3:9:99:0|1:383120_GA_G:115,0,245
NW_004765103.1	383130	.	T	C	85.37	PASS	AC=1;AF=0.25;AN=4;BaseQRankSum=2.52;ClippingRankSum=0.00;DP=14;ExcessHet=3.0103;FS=0.000;MLEAC=1;MLEAF=0.250;MQ=60.00;MQRankSum=0.00;QD=9.49;ReadPosRankSum=-2.515e+00;SOR=0.283	GT:AD:DP:GQ:PGT:PID:PL	0/0:5,0:5:15:.:.:0,15,114	0/1:6,3:9:99:0|1:383120_GA_G:115,0,245
NW_004765103.1	383519	.	AACT	A	177.80	PASS	AC=1;AF=0.25;AN=4;BaseQRankSum=0.00;ClippingRankSum=0.00;DP=21;ExcessHet=3.0103;FS=0.000;MLEAC=1;MLEAF=0.250;MQ=60.90;MQRankSum=0.674;QD=14.82;ReadPosRankSum=1.10;SOR=0.693	GT:AD:DP:GQ:PL	0/1:6,6:12:99:214,0,232	0/0:9,0:9:2:0,2,169
NW_004765103.1	383555	.	T	A	61.87	PASS	AC=1;AF=0.25;AN=4;BaseQRankSum=-6.740e-01;ClippingRankSum=0.00;DP=17;ExcessHet=3.0103;FS=0.000;MLEAC=2;MLEAF=0.500;MQ=61.07;MQRankSum=0.674;QD=6.19;ReadPosRankSum=-8.050e-01;SOR=0.693	GT:AD:DP:GQ:PL	0/1:5,5:10:88:88,0,89	0/0:7,0:7:0:0,0,118
NW_004765103.1	383720	.	C	A	40.02	PASS	AC=1;AF=0.25;AN=4;BaseQRankSum=2.82;ClippingRankSum=0.00;DP=21;ExcessHet=3.0103;FS=0.000;MLEAC=1;MLEAF=0.250;MQ=60.00;MQRankSum=0.00;QD=4.00;ReadPosRankSum=-6.080e-01;SOR=0.412	GT:AD:DP:GQ:PL	0/0:11,0:11:8:0,8,221	0/1:6,4:10:69:69,0,111
NW_004765103.1	426275	.	TA	T	126.68	PASS	AC=1;AF=0.25;AN=4;BaseQRankSum=2.88;ClippingRankSum=0.00;DP=20;ExcessHet=3.0103;FS=0.000;MLEAC=1;MLEAF=0.250;MQ=60.00;MQRankSum=0.00;QD=12.67;ReadPosRankSum=-8.500e-02;SOR=0.693	GT:AD:DP:GQ:PGT:PID:PL	0/0:10,0:10:5:.:.:0,5,173	0/1:5,5:10:99:0|1:426275_TA_T:164,0,160
NW_004765103.1	426277	.	A	T	135.21	PASS	AC=1;AF=0.25;AN=4;BaseQRankSum=-2.881e+00;ClippingRankSum=0.00;DP=20;ExcessHet=3.0103;FS=0.000;MLEAC=1;MLEAF=0.250;MQ=60.00;MQRankSum=0.00;QD=13.52;ReadPosRankSum=0.475;SOR=0.693	GT:AD:DP:GQ:PGT:PID:PL	0/0:10,0:10:7:.:.:0,7,200	0/1:5,5:10:99:0|1:426275_TA_T:164,0,160
NW_004765103.1	426549	.	G	GTTTT	212.82	PASS	AC=1;AF=0.25;AN=4;BaseQRankSum=0.00;ClippingRankSum=0.00;DP=12;ExcessHet=3.0103;FS=0.000;MLEAC=1;MLEAF=0.250;MQ=60.00;MQRankSum=0.00;QD=28.39;ReadPosRankSum=-1.890e-01;SOR=0.693	GT:AD:DP:GQ:PGT:PID:PL	0/0:6,0:6:9:.:.:0,9,135	0/1:3,3:6:99:0|1:426549_G_GTTTT:251,0,126
NW_004765103.1	426563	.	GA	G	212.16	PASS	AC=1;AF=0.25;AN=4;BaseQRankSum=0.812;ClippingRankSum=0.00;DP=22;ExcessHet=3.0103;FS=0.000;MLEAC=1;MLEAF=0.500;MQ=49.79;MQRankSum=1.41;QD=17.68;ReadPosRankSum=1.04;SOR=1.022	GT:AD:DP:GQ:PGT:PID:PL	0/0:.:10:1	0/1:5,7:12:99:0|1:426549_G_GTTTT:248,0,148
NW_004765103.1	427006	.	G	GAA	73.83	PASS	AC=1;AF=0.25;AN=4;BaseQRankSum=0.792;ClippingRankSum=0.00;DP=14;ExcessHet=3.0103;FS=0.000;MLEAC=2;MLEAF=0.500;MQ=65.90;MQRankSum=2.19;QD=10.55;ReadPosRankSum=0.842;SOR=0.941	GT:AD:DP:GQ:PL	0/1:3,4:7:77:109,0,77	0/0:7,0:7:0:0,0,69
NW_004765103.1	427086	.	CTT	C	240.15	PASS	AC=1;AF=0.25;AN=4;BaseQRankSum=-5.490e-01;ClippingRankSum=0.00;DP=24;ExcessHet=3.0103;FS=0.000;MLEAC=1;MLEAF=0.250;MQ=60.00;MQRankSum=0.00;QD=20.01;ReadPosRankSum=-2.572e+00;SOR=1.022	GT:AD:DP:GQ:PGT:PID:PL	0/0:12,0:12:33:.:.:0,33,495	0/1:5,7:12:99:0|1:427086_CTT_C:279,0,189
NW_004765103.1	427093	.	T	TAAAAAA	243.83	PASS	AC=1;AF=0.25;AN=4;BaseQRankSum=0.812;ClippingRankSum=0.00;DP=24;ExcessHet=3.0103;FS=0.000;MLEAC=2;MLEAF=0.500;MQ=60.00;MQRankSum=0.00;QD=20.32;ReadPosRankSum=-2.460e+00;SOR=1.022	GT:AD:DP:GQ:PGT:PID:PL	0/0:12,0:12:0:.:.:0,0,130	0/1:5,7:12:99:0|1:427086_CTT_C:279,0,189
NW_004765103.1	427161	.	ATT	A	100.82	PASS	AC=3;AF=0.75;AN=4;BaseQRankSum=0.524;ClippingRankSum=0.00;DP=8;ExcessHet=3.0103;FS=0.000;MLEAC=3;MLEAF=0.750;MQ=60.00;MQRankSum=0.00;QD=12.60;ReadPosRankSum=-2.530e-01;SOR=1.179	GT:AD:DP:GQ:PL	0/1:3,2:5:46:46,0,78	1/1:0,3:3:9:93,9,0
NW_004765103.1	427304	.	C	CT	100.94	PASS	AC=1;AF=0.25;AN=4;BaseQRankSum=-1.800e-01;ClippingRankSum=0.00;DP=10;ExcessHet=3.0103;FS=0.000;MLEAC=2;MLEAF=0.500;MQ=68.66;MQRankSum=1.47;QD=14.42;ReadPosRankSum=-7.920e-01;SOR=2.584	GT:AD:DP:GQ:PL	0/0:3,0:3:0:0,0,23	0/1:1,6:7:3:135,0,3
NW_004765103.1	427876	.	T	A	25.05	PASS	AC=1;AF=0.25;AN=4;BaseQRankSum=-6.740e-01;ClippingRankSum=0.00;DP=14;ExcessHet=3.0103;FS=0.000;MLEAC=1;MLEAF=0.250;MQ=60.00;MQRankSum=0.00;QD=4.17;ReadPosRankSum=0.189;SOR=0.693	GT:AD:DP:GQ:PL	0/0:8,0:8:4:0,4,146	0/1:3,3:6:53:53,0,55
NW_004765103.1	428272	.	T	G	168.87	PASS	AC=1;AF=0.25;AN=4;BaseQRankSum=-2.818e+00;ClippingRankSum=0.00;DP=23;ExcessHet=3.0103;FS=0.000;MLEAC=2;MLEAF=0.500;MQ=60.00;MQRankSum=0.00;QD=12.06;ReadPosRankSum=-1.147e+00;SOR=1.765	GT:AD:DP:GQ:PL	0/0:9,0:9:0:0,0,126	0/1:4,10:14:57:195,0,57
NW_004765103.1	428442	.	A	G	47.54	PASS	AC=1;AF=0.25;AN=4;BaseQRankSum=-1.282e+00;ClippingRankSum=0.00;DP=11;ExcessHet=3.0103;FS=0.000;MLEAC=1;MLEAF=0.250;MQ=60.00;MQRankSum=0.00;QD=6.79;ReadPosRankSum=-6.970e-01;SOR=0.941	GT:AD:DP:GQ:PL	0/0:4,0:4:12:0,12,90	0/1:3,4:7:53:77,0,53
NW_004765103.1	428478	.	CA	C	31.41	PASS	AC=1;AF=0.25;AN=4;BaseQRankSum=0.00;ClippingRankSum=0.00;DP=21;ExcessHet=3.0103;FS=0.000;MLEAC=1;MLEAF=0.250;MQ=60.00;MQRankSum=0.00;QD=2.86;ReadPosRankSum=1.94;SOR=0.551	GT:AD:DP:GQ:PL	0/0:10,0:10:6:0,6,193	0/1:6,5:11:69:69,0,106
NW_004765103.1	428521	.	TA	T	58.22	PASS	AC=1;AF=0.25;AN=4;BaseQRankSum=0.00;ClippingRankSum=0.00;DP=26;ExcessHet=3.0103;FS=0.000;MLEAC=1;MLEAF=0.250;MQ=60.00;MQRankSum=0.00;QD=4.85;ReadPosRankSum=-4.650e-01;SOR=0.693	GT:AD:DP:GQ:PL	0/0:14,0:14:19:0,19,272	0/1:6,6:12:97:97,0,103
NW_004765103.1	428567	.	G	GAA	86.33	PASS	AC=1;AF=0.25;AN=4;BaseQRankSum=1.31;ClippingRankSum=0.00;DP=12;ExcessHet=3.0103;FS=5.441;MLEAC=1;MLEAF=0.250;MQ=60.00;MQRankSum=0.00;QD=12.33;ReadPosRankSum=-7.120e-01;SOR=3.611	GT:AD:DP:GQ:PL	0/0:5,0:5:15:0,15,123	0/1:2,5:7:37:125,0,37
NW_004765103.1	429634	.	A	G	110.87	PASS	AC=1;AF=0.25;AN=4;BaseQRankSum=-1.807e+00;ClippingRankSum=0.00;DP=28;ExcessHet=3.9794;FS=0.000;MLEAC=2;MLEAF=0.500;MQ=60.00;MQRankSum=0.00;QD=9.24;ReadPosRankSum=1.07;SOR=1.445	GT:AD:DP:GQ:PL	0/0:16,0:16:0:0,0,245	0/1:4,8:12:63:137,0,63
NW_004765103.1	430020	.	C	A	33.20	PASS	AC=1;AF=0.25;AN=4;BaseQRankSum=1.65;ClippingRankSum=0.00;DP=15;ExcessHet=3.0103;FS=0.000;MLEAC=1;MLEAF=0.500;MQ=42.43;MQRankSum=0.00;QD=6.64;ReadPosRankSum=-1.645e+00;SOR=1.022	GT:AD:DP:GQ:PL	0/0:.:10:1	0/1:2,3:5:32:60,0,32
NW_004765103.1	434799	.	A	C	21.20	PASS	AC=2;AF=0.5;AN=4;DP=12;ExcessHet=3.0103;FS=0.000;MLEAC=2;MLEAF=1.00;MQ=53.23;QD=10.60;SOR=2.303	GT:AD:DP:GQ:PL	0/0:.:10:1	1/1:0,2:2:6:47,6,0
NW_004765103.1	434969	.	G	C	37.53	PASS	AC=2;AF=0.5;AN=4;DP=14;ExcessHet=3.0103;FS=0.000;MLEAC=2;MLEAF=1.00;MQ=53.67;QD=9.38;SOR=3.258	GT:AD:DP:GQ:PL	0/0:.:10:1	1/1:0,4:4:11:64,11,0
NW_004765103.1	435094	.	A	AAC	121.42	PASS	AC=2;AF=0.5;AN=4;DP=14;ExcessHet=3.0103;FS=0.000;MLEAC=2;MLEAF=1.00;MQ=68.12;QD=30.36;SOR=3.258	GT:AD:DP:GQ:PL	0/0:.:10:1	1/1:0,4:4:12:157,12,0
NW_004765103.1	451316	.	A	G	64.17	PASS	AC=2;AF=0.5;AN=4;DP=12;ExcessHet=3.0103;FS=0.000;MLEAC=2;MLEAF=1.00;MQ=60.00;QD=32.08;SOR=2.303	GT:AD:DP:GQ:PGT:PID:PL	0/0:.:10:1	1/1:0,2:2:6:1|1:451316_A_G:90,6,0
NW_004765103.1	451317	.	C	A	64.17	PASS	AC=2;AF=0.5;AN=4;DP=12;ExcessHet=3.0103;FS=0.000;MLEAC=2;MLEAF=1.00;MQ=60.00;QD=32.08;SOR=2.303	GT:AD:DP:GQ:PGT:PID:PL	0/0:.:10:1	1/1:0,2:2:6:1|1:451316_A_G:90,6,0
NW_004765103.1	526635	.	A	T	64.17	PASS	AC=2;AF=0.5;AN=4;DP=12;ExcessHet=3.0103;FS=0.000;MLEAC=2;MLEAF=1.00;MQ=60.00;QD=32.08;SOR=2.303	GT:AD:DP:GQ:PGT:PID:PL	0/0:.:10:1	1/1:0,2:2:6:1|1:526635_A_T:90,6,0
NW_004765103.1	526644	.	A	C	64.17	PASS	AC=2;AF=0.5;AN=4;DP=12;ExcessHet=3.0103;FS=0.000;MLEAC=2;MLEAF=1.00;MQ=60.00;QD=32.08;SOR=2.303	GT:AD:DP:GQ:PGT:PID:PL	0/0:.:10:1	1/1:0,2:2:6:1|1:526635_A_T:90,6,0
NW_004765103.1	537013	.	T	C	32.20	PASS	AC=1;AF=0.25;AN=4;BaseQRankSum=-6.740e-01;ClippingRankSum=0.00;DP=12;ExcessHet=3.0103;FS=0.000;MLEAC=1;MLEAF=0.500;MQ=60.00;MQRankSum=0.00;QD=16.10;ReadPosRankSum=0.00;SOR=0.693	GT:AD:DP:GQ:PGT:PID:PL	0/0:.:10:1	0/1:1,1:2:59:0|1:537009_C_G:59,0,60
NW_004765103.1	537020	.	T	C	32.20	PASS	AC=1;AF=0.25;AN=4;BaseQRankSum=-9.670e-01;ClippingRankSum=0.00;DP=13;ExcessHet=3.0103;FS=0.000;MLEAC=1;MLEAF=0.500;MQ=60.00;MQRankSum=0.00;QD=10.73;ReadPosRankSum=-4.310e-01;SOR=1.179	GT:AD:DP:GQ:PGT:PID:PL	0/0:.:10:1	0/1:1,2:3:59:0|1:537009_C_G:59,0,60
NW_004765103.1	574097	.	A	C	147.21	PASS	AC=1;AF=0.25;AN=4;BaseQRankSum=0.489;ClippingRankSum=0.00;DP=18;ExcessHet=3.0103;FS=0.000;MLEAC=1;MLEAF=0.250;MQ=62.65;MQRankSum=0.921;QD=18.40;ReadPosRankSum=-1.150e+00;SOR=1.179	GT:AD:DP:GQ:PGT:PID:PL	0/0:10,0:10:7:.:.:0,7,206	0/1:3,5:8:99:0|1:574097_A_C:176,0,191
NW_004765103.1	574099	.	ACCC	A	135.68	PASS	AC=1;AF=0.25;AN=4;BaseQRankSum=-5.370e-01;ClippingRankSum=0.00;DP=20;ExcessHet=3.0103;FS=0.000;MLEAC=1;MLEAF=0.250;MQ=62.13;MQRankSum=1.22;QD=13.57;ReadPosRankSum=0.847;SOR=0.693	GT:AD:DP:GQ:PGT:PID:PL	0/0:10,0:10:5:.:.:0,5,189	0/1:5,5:10:99:0|1:574097_A_C:173,0,245
NW_004765103.1	575062	.	CAAA	C	175.16	PASS	AC=1;AF=0.25;AN=4;BaseQRankSum=-9.080e-01;ClippingRankSum=0.00;DP=21;ExcessHet=3.0103;FS=0.000;MLEAC=1;MLEAF=0.500;MQ=53.67;MQRankSum=0.00;QD=15.92;ReadPosRankSum=0.105;SOR=1.270	GT:AD:DP:GQ:PL	0/0:.:10:1	0/1:4,7:11:93:211,0,93
NW_004765103.1	575297	.	C	CAA	51.24	PASS	AC=1;AF=0.25;AN=4;BaseQRankSum=-1.345e+00;ClippingRankSum=0.00;DP=15;ExcessHet=3.0103;FS=0.000;MLEAC=1;MLEAF=0.250;MQ=61.34;MQRankSum=0.887;QD=6.40;ReadPosRankSum=0.414;SOR=0.368	GT:AD:DP:GQ:PGT:PID:PL	0/0:7,0:7:18:.:.:0,18,270	0/1:5,3:8:90:0|1:575297_C_CAA:90,0,219
NW_004765103.1	575303	.	C	A	62.84	PASS	AC=1;AF=0.25;AN=4;BaseQRankSum=2.35;ClippingRankSum=0.00;DP=19;ExcessHet=3.0103;FS=0.000;MLEAC=1;MLEAF=0.250;MQ=61.07;MQRankSum=0.842;QD=6.28;ReadPosRankSum=-1.036e+00;SOR=0.412	GT:AD:DP:GQ:PGT:PID:PL	0/0:9,0:9:2:.:.:0,2,166	0/1:6,4:10:90:0|1:575297_C_CAA:90,0,219
NW_004765103.1	575553	.	C	T	58.95	PASS	AC=2;AF=0.5;AN=4;DP=5;ExcessHet=0.7918;FS=0.000;MLEAC=2;MLEAF=0.500;MQ=70.00;QD=29.48;SOR=2.303	GT:AD:DP:GQ:PGT:PID:PL	0/0:3,0:3:9:.:.:0,9,59	1/1:0,2:2:6:1|1:575553_C_T:90,6,0
NW_004765103.1	575566	.	AC	A	49.91	PASS	AC=2;AF=0.5;AN=4;DP=6;ExcessHet=0.7918;FS=0.000;MLEAC=2;MLEAF=0.500;MQ=70.00;QD=24.96;SOR=2.303	GT:AD:DP:GQ:PGT:PID:PL	0/0:4,0:4:9:.:.:0,9,135	1/1:0,2:2:6:1|1:575553_C_T:90,6,0
NW_004765103.1	576092	.	T	G	64.07	PASS	AC=2;AF=0.5;AN=4;DP=5;ExcessHet=0.7918;FS=0.000;MLEAC=3;MLEAF=0.750;MQ=60.00;QD=16.02;SOR=3.258	GT:AD:DP:GQ:PL	0/0:1,0:1:3:0,3,18	1/1:0,4:4:12:94,12,0
NW_004765103.1	632027	.	C	T	42.71	PASS	AC=2;AF=0.5;AN=4;DP=13;ExcessHet=3.0103;FS=0.000;MLEAC=2;MLEAF=1.00;MQ=60.00;QD=14.24;SOR=2.833	GT:AD:DP:GQ:PL	1/1:0,3:3:9:69,9,0	0/0:.:10:1
NW_004765103.1	632038	.	A	G	91.33	PASS	AC=2;AF=0.5;AN=4;DP=15;ExcessHet=3.0103;FS=0.000;MLEAC=2;MLEAF=1.00;MQ=60.00;QD=18.27;SOR=3.611	GT:AD:DP:GQ:PL	1/1:0,5:5:15:118,15,0	0/0:.:10:1
NW_004765103.1	632081	.	T	A	98.33	PASS	AC=2;AF=0.5;AN=4;DP=15;ExcessHet=3.0103;FS=0.000;MLEAC=2;MLEAF=1.00;MQ=60.00;QD=19.67;SOR=3.611	GT:AD:DP:GQ:PL	1/1:0,5:5:15:125,15,0	0/0:.:10:1
NW_004765103.1	656818	.	A	T	20	PASS	AC=2;AF=0.5;AN=4;DP=11;ExcessHet=3.0103;FS=0.000;MLEAC=2;MLEAF=1.00;MQ=60.00;QD=20.00;SOR=1.609	GT:AD:DP:GQ:PGT:PID:PL	1/1:0,1:1:3:1|1:656818_A_T:45,3,0	0/0:.:10:1
NW_004765103.1	656822	.	C	T	20	PASS	AC=2;AF=0.5;AN=4;DP=11;ExcessHet=3.0103;FS=0.000;MLEAC=2;MLEAF=1.00;MQ=60.00;QD=20.00;SOR=1.609	GT:AD:DP:GQ:PGT:PID:PL	1/1:0,1:1:3:1|1:656818_A_T:45,3,0	0/0:.:10:1
NW_004765103.1	736821	.	C	T	23.19	PASS	AC=2;AF=0.5;AN=4;DP=12;ExcessHet=3.0103;FS=0.000;MLEAC=2;MLEAF=1.00;MQ=48.99;QD=11.60;SOR=2.303	GT:AD:DP:GQ:PL	0/0:.:10:1	1/1:0,2:2:6:49,6,0
NW_004765103.1	782179	.	C	T	44.71	PASS	AC=2;AF=0.5;AN=4;DP=13;ExcessHet=3.0103;FS=0.000;MLEAC=2;MLEAF=1.00;MQ=60.00;QD=14.90;SOR=2.833	GT:AD:DP:GQ:PL	0/0:.:10:1	1/1:0,3:3:9:71,9,0
NW_004765103.1	946639	.	T	A	20	PASS	AC=2;AF=0.5;AN=4;DP=11;ExcessHet=3.0103;FS=0.000;MLEAC=2;MLEAF=1.00;MQ=60.00;QD=20.00;SOR=1.609	GT:AD:DP:GQ:PGT:PID:PL	1/1:0,1:1:3:1|1:946639_T_A:45,3,0	0/0:.:10:1
NW_004765103.1	946652	.	T	A	20	PASS	AC=2;AF=0.5;AN=4;DP=11;ExcessHet=3.0103;FS=0.000;MLEAC=2;MLEAF=1.00;MQ=60.00;QD=20.00;SOR=1.609	GT:AD:DP:GQ:PGT:PID:PL	1/1:0,1:1:3:1|1:946639_T_A:45,3,0	0/0:.:10:1
NW_004765103.1	1012723	.	C	A	21.20	PASS	AC=2;AF=0.5;AN=4;DP=12;ExcessHet=3.0103;FS=0.000;MLEAC=2;MLEAF=1.00;MQ=60.00;QD=10.60;SOR=2.303	GT:AD:DP:GQ:PL	0/0:.:10:1	1/1:0,2:2:6:47,6,0
NW_004765103.1	1040807	.	A	G	20	PASS	AC=2;AF=0.5;AN=4;DP=11;ExcessHet=3.0103;FS=0.000;MLEAC=2;MLEAF=1.00;MQ=60.00;QD=20.00;SOR=1.609	GT:AD:DP:GQ:PGT:PID:PL	1/1:0,1:1:3:1|1:1040807_A_G:45,3,0	0/0:.:10:1
NW_004765103.1	1040813	.	T	C	20	PASS	AC=2;AF=0.5;AN=4;DP=11;ExcessHet=3.0103;FS=0.000;MLEAC=2;MLEAF=1.00;MQ=60.00;QD=20.00;SOR=1.609	GT:AD:DP:GQ:PGT:PID:PL	1/1:0,1:1:3:1|1:1040807_A_G:45,3,0	0/0:.:10:1
NW_004765103.1	1099735	.	G	C	29.18	PASS	AC=2;AF=0.5;AN=4;DP=11;ExcessHet=3.0103;FS=0.000;MLEAC=2;MLEAF=1.00;MQ=60.00;QD=29.18;SOR=1.609	GT:AD:DP:GQ:PGT:PID:PL	1/1:0,1:1:6:1|1:1099735_G_C:55,6,0	0/0:.:10:1
NW_004765103.1	1099745	.	C	G	29.18	PASS	AC=2;AF=0.5;AN=4;DP=12;ExcessHet=3.0103;FS=0.000;MLEAC=2;MLEAF=1.00;MQ=60.00;QD=14.59;SOR=2.303	GT:AD:DP:GQ:PGT:PID:PL	1/1:0,2:2:6:1|1:1099735_G_C:55,6,0	0/0:.:10:1
NW_004765103.1	1099784	.	T	G	21.20	PASS	AC=2;AF=0.5;AN=4;DP=12;ExcessHet=3.0103;FS=0.000;MLEAC=2;MLEAF=1.00;MQ=42.43;QD=10.60;SOR=2.303	GT:AD:DP:GQ:PL	1/1:0,2:2:6:47,6,0	0/0:.:10:1
NW_004765103.1	1131317	.	T	A	21.20	PASS	AC=2;AF=0.5;AN=4;DP=12;ExcessHet=3.0103;FS=0.000;MLEAC=2;MLEAF=1.00;MQ=60.00;QD=10.60;SOR=2.303	GT:AD:DP:GQ:PL	0/0:.:10:1	1/1:0,2:2:6:47,6,0
NW_004765104.1	28675	.	G	A	96.33	PASS	AC=2;AF=0.5;AN=4;DP=15;ExcessHet=3.0103;FS=0.000;MLEAC=2;MLEAF=1.00;MQ=54.77;QD=19.27;SOR=3.611	GT:AD:DP:GQ:PL	1/1:0,5:5:15:123,15,0	0/0:.:10:1
NW_004765104.1	47033	.	G	GAAAAA	46.69	PASS	AC=2;AF=0.5;AN=4;DP=2;ExcessHet=0.7918;FS=0.000;MLEAC=2;MLEAF=0.500;MQ=64.90;QD=32.20;SOR=0.693	GT:AD:DP:GQ:PGT:PID:PL	0/0:1,0:1:21:.:.:0,21,171	1/1:0,1:1:9:1|1:47033_G_GAAAAA:88,9,0
NW_004765104.1	47078	.	G	T	362.20	PASS	AC=3;AF=0.75;AN=4;BaseQRankSum=-1.960e+00;ClippingRankSum=0.00;DP=25;ExcessHet=3.0103;FS=0.000;MLEAC=3;MLEAF=0.750;MQ=60.00;MQRankSum=0.00;QD=14.49;ReadPosRankSum=1.74;SOR=1.688	GT:AD:DP:GQ:PL	1/1:1,18:19:27:342,27,0	0/1:3,3:6:50:50,0,53
NW_004765104.1	47243	.	C	A	103.19	PASS	AC=1;AF=0.25;AN=4;BaseQRankSum=4.42;ClippingRankSum=0.00;DP=50;ExcessHet=3.0103;FS=0.000;MLEAC=1;MLEAF=0.250;MQ=60.00;MQRankSum=0.00;QD=4.69;ReadPosRankSum=0.213;SOR=0.283	GT:AD:DP:GQ:PGT:PID:PL	0/0:28,0:28:69:.:.:0,69,1035	0/1:14,8:22:99:0|1:47243_C_A:133,0,253
NW_004765104.1	47402	.	C	T	963.19	PASS	AC=3;AF=0.75;AN=4;BaseQRankSum=-4.603e+00;ClippingRankSum=0.00;DP=58;ExcessHet=3.0103;FS=0.000;MLEAC=3;MLEAF=0.750;MQ=60.00;MQRankSum=0.00;QD=16.61;ReadPosRankSum=-5.560e-01;SOR=3.037	GT:AD:DP:GQ:PL	1/1:0,30:30:90:681,90,0	0/1:10,18:28:99:312,0,159
NW_004765104.1	52343	.	A	G	39.82	PASS	AC=2;AF=0.5;AN=4;DP=4;ExcessHet=0.7918;FS=0.000;MLEAC=2;MLEAF=0.500;MQ=60.00;QD=19.91;SOR=2.303	GT:AD:DP:GQ:PL	1/1:0,2:2:6:70,6,0	0/0:2,0:2:6:0,6,44
NW_004765104.1	52356	.	A	G	40.19	PASS	AC=2;AF=0.5;AN=4;DP=3;ExcessHet=0.7918;FS=0.000;MLEAC=3;MLEAF=0.750;MQ=60.00;QD=20.10;SOR=2.303	GT:AD:DP:GQ:PL	1/1:0,2:2:6:69,6,0	0/0:1,0:1:3:0,3,25
NW_004765104.1	53145	.	C	T	781.19	PASS	AC=3;AF=0.75;AN=4;BaseQRankSum=4.55;ClippingRankSum=0.00;DP=61;ExcessHet=3.0103;FS=0.000;MLEAC=3;MLEAF=0.750;MQ=60.00;MQRankSum=0.00;QD=12.81;ReadPosRankSum=1.55;SOR=1.392	GT:AD:DP:GQ:PL	1/1:2,25:27:35:563,35,0	0/1:20,14:34:99:248,0,322
NW_004765104.1	53277	.	A	G	861.28	PASS	AC=3;AF=0.75;AN=4;BaseQRankSum=-3.997e+00;ClippingRankSum=0.00;DP=67;ExcessHet=3.0103;FS=0.000;MLEAC=3;MLEAF=0.750;MQ=60.00;MQRankSum=0.00;QD=12.85;ReadPosRankSum=0.386;SOR=1.716	GT:AD:DP:GQ:PL	1/1:3,28:31:18:574,18,0	0/1:18,18:36:99:317,0,319
NW_004765104.1	53397	.	G	A	1080.19	PASS	AC=3;AF=0.75;AN=4;BaseQRankSum=-2.700e-02;ClippingRankSum=0.00;DP=74;ExcessHet=3.0103;FS=5.470;MLEAC=3;MLEAF=0.750;MQ=60.00;MQRankSum=0.00;QD=14.60;ReadPosRankSum=0.719;SOR=3.312	GT:AD:DP:GQ:PGT:PID:PL	1/1:0,35:35:99:.:.:801,104,0	0/1:21,18:39:99:0|1:53364_A_G:309,0,385
NW_004765104.1	53619	.	C	T	888.19	PASS	AC=3;AF=0.75;AN=4;BaseQRankSum=-4.600e-01;ClippingRankSum=0.00;DP=59;ExcessHet=3.0103;FS=0.000;MLEAC=3;MLEAF=0.750;MQ=60.00;MQRankSum=0.00;QD=15.05;ReadPosRankSum=1.78;SOR=1.179	GT:AD:DP:GQ:PL	1/1:1,26:27:51:573,51,0	0/1:13,19:32:99:345,0,209
NW_004765104.1	53658	.	T	C	235.19	PASS	AC=1;AF=0.25;AN=4;BaseQRankSum=-4.667e+00;ClippingRankSum=0.00;DP=71;ExcessHet=3.0103;FS=0.000;MLEAC=1;MLEAF=0.250;MQ=60.00;MQRankSum=0.00;QD=7.35;ReadPosRankSum=0.945;SOR=0.818	GT:AD:DP:GQ:PL	0/0:39,0:39:34:0,34,751	0/1:15,17:32:99:265,0,261
NW_004765104.1	53718	.	A	G	938.19	PASS	AC=3;AF=0.75;AN=4;BaseQRankSum=-4.690e-01;ClippingRankSum=0.00;DP=68;ExcessHet=3.0103;FS=0.000;MLEAC=3;MLEAF=0.750;MQ=60.00;MQRankSum=0.00;QD=13.80;ReadPosRankSum=0.053;SOR=1.644	GT:AD:DP:GQ:PL	1/1:2,32:34:52:737,52,0	0/1:20,14:34:99:231,0,392
NW_004765104.1	53793	.	G	A	122.19	PASS	AC=1;AF=0.25;AN=4;BaseQRankSum=5.21;ClippingRankSum=0.00;DP=78;ExcessHet=3.0103;FS=0.000;MLEAC=1;MLEAF=0.250;MQ=60.00;MQRankSum=0.00;QD=3.05;ReadPosRankSum=-6.100e-02;SOR=0.148	GT:AD:DP:GQ:PL	0/0:38,0:38:89:0,89,884	0/1:29,11:40:99:152,0,538
NW_004765104.1	53808	.	G	A	194.19	PASS	AC=1;AF=0.25;AN=4;BaseQRankSum=5.98;ClippingRankSum=0.00;DP=79;ExcessHet=3.0103;FS=0.000;MLEAC=1;MLEAF=0.250;MQ=60.00;MQRankSum=0.00;QD=4.74;ReadPosRankSum=-3.990e-01;SOR=0.252	GT:AD:DP:GQ:PL	0/0:38,0:38:99:0,99,934	0/1:27,14:41:99:224,0,489
NW_004765104.1	54026	.	T	C	169.19	PASS	AC=1;AF=0.25;AN=4;BaseQRankSum=-4.787e+00;ClippingRankSum=0.00;DP=56;ExcessHet=3.0103;FS=0.000;MLEAC=1;MLEAF=0.250;MQ=60.00;MQRankSum=0.00;QD=6.77;ReadPosRankSum=0.191;SOR=0.622	GT:AD:DP:GQ:PL	0/0:31,0:31:47:0,47,667	0/1:13,12:25:99:199,0,247
NW_004765104.1	54100	.	T	C	1123.19	PASS	AC=3;AF=0.75;AN=4;BaseQRankSum=-3.504e+00;ClippingRankSum=0.00;DP=80;ExcessHet=3.0103;FS=6.021;MLEAC=3;MLEAF=0.750;MQ=60.00;MQRankSum=0.00;QD=14.04;ReadPosRankSum=0.582;SOR=3.643	GT:AD:DP:GQ:PL	1/1:2,40:42:75:836,75,0	0/1:18,20:38:99:317,0,323
NW_004765104.1	54193	.	G	A	190.19	PASS	AC=1;AF=0.25;AN=4;BaseQRankSum=-1.610e-01;ClippingRankSum=0.00;DP=70;ExcessHet=3.0103;FS=0.000;MLEAC=1;MLEAF=0.250;MQ=60.00;MQRankSum=0.00;QD=5.76;ReadPosRankSum=-7.350e-01;SOR=0.446	GT:AD:DP:GQ:PL	0/0:37,0:37:40:0,40,747	0/1:19,14:33:99:220,0,343
NW_004765104.1	55915	.	C	T	1149.19	PASS	AC=3;AF=0.75;AN=4;BaseQRankSum=4.77;ClippingRankSum=0.00;DP=73;ExcessHet=3.0103;FS=0.000;MLEAC=3;MLEAF=0.750;MQ=60.00;MQRankSum=0.00;QD=15.74;ReadPosRankSum=0.113;SOR=2.147	GT:AD:DP:GQ:PL	1/1:1,33:34:79:792,79,0	0/1:18,21:39:99:387,0,297
NW_004765104.1	56549	.	A	G	159.86	PASS	AC=1;AF=0.25;AN=4;BaseQRankSum=-5.490e-01;ClippingRankSum=0.00;DP=23;ExcessHet=3.0103;FS=0.000;MLEAC=1;MLEAF=0.250;MQ=60.00;MQRankSum=0.00;QD=13.32;ReadPosRankSum=0.00;SOR=0.446	GT:AD:DP:GQ:PGT:PID:PL	0/0:11,0:11:9:.:.:0,9,216	0/1:7,5:12:99:0|1:56549_A_G:189,0,279
NW_004765104.1	56569	.	G	A	160.02	PASS	AC=1;AF=0.25;AN=4;BaseQRankSum=2.35;ClippingRankSum=0.00;DP=23;ExcessHet=3.0103;FS=0.000;MLEAC=1;MLEAF=0.250;MQ=60.00;MQRankSum=0.00;QD=13.33;ReadPosRankSum=0.00;SOR=0.446	GT:AD:DP:GQ:PGT:PID:PL	0/0:11,0:11:8:.:.:0,8,223	0/1:7,5:12:99:0|1:56549_A_G:189,0,279
NW_004765104.1	56685	.	C	A	192.28	PASS	AC=1;AF=0.25;AN=4;BaseQRankSum=3.88;ClippingRankSum=0.00;DP=38;ExcessHet=3.0103;FS=0.000;MLEAC=1;MLEAF=0.250;MQ=60.00;MQRankSum=0.00;QD=12.02;ReadPosRankSum=0.997;SOR=0.340	GT:AD:DP:GQ:PGT:PID:PL	0/0:22,0:22:18:.:.:0,18,396	0/1:10,6:16:99:0|1:56685_C_A:222,0,395
NW_004765104.1	56695	.	G	T	195.37	PASS	AC=1;AF=0.25;AN=4;BaseQRankSum=-2.771e+00;ClippingRankSum=0.00;DP=36;ExcessHet=3.0103;FS=0.000;MLEAC=1;MLEAF=0.250;MQ=60.00;MQRankSum=0.00;QD=13.02;ReadPosRankSum=1.34;SOR=0.399	GT:AD:DP:GQ:PGT:PID:PL	0/0:21,0:21:15:.:.:0,15,423	0/1:9,6:15:99:0|1:56685_C_A:225,0,376
NW_004765104.1	61598	.	G	A	60.71	PASS	AC=2;AF=0.5;AN=4;DP=12;ExcessHet=3.0103;FS=0.000;MLEAC=2;MLEAF=1.00;MQ=60.00;QD=30.36;SOR=2.303	GT:AD:DP:GQ:PGT:PID:PL	0/0:.:10:1	1/1:0,2:2:9:1|1:61598_G_A:87,9,0
NW_004765104.1	62743	.	G	A	25.23	PASS	AC=1;AF=0.25;AN=4;BaseQRankSum=0.842;ClippingRankSum=0.00;DP=22;ExcessHet=3.0103;FS=0.000;MLEAC=1;MLEAF=0.250;MQ=60.00;MQRankSum=0.00;QD=4.20;ReadPosRankSum=1.15;SOR=2.093	GT:AD:DP:GQ:PL	0/1:3,3:6:55:55,0,96	0/0:16,0:16:23:0,23,330
NW_004765104.1	62747	.	G	A	273.19	PASS	AC=3;AF=0.75;AN=4;BaseQRankSum=0.00;ClippingRankSum=0.00;DP=16;ExcessHet=3.0103;FS=0.000;MLEAC=3;MLEAF=0.750;MQ=60.00;MQRankSum=0.00;QD=17.07;ReadPosRankSum=0.126;SOR=0.693	GT:AD:DP:GQ:PL	0/1:3,2:5:32:32,0,120	1/1:0,11:11:33:271,33,0
NW_004765104.1	62789	.	A	G	208.32	PASS	AC=3;AF=0.75;AN=4;BaseQRankSum=0.383;ClippingRankSum=0.00;DP=23;ExcessHet=3.0103;FS=2.093;MLEAC=2;MLEAF=0.500;MQ=60.00;MQRankSum=0.00;QD=9.06;ReadPosRankSum=0.215;SOR=1.609	GT:AD:DP:GQ:PL	0/1:8,3:11:37:37,0,166	1/1:2,10:12:1:198,1,0
NW_004765104.1	62997	.	T	G	21.20	PASS	AC=2;AF=0.5;AN=4;DP=12;ExcessHet=3.0103;FS=0.000;MLEAC=2;MLEAF=1.00;MQ=60.00;QD=10.60;SOR=2.303	GT:AD:DP:GQ:PL	0/0:.:10:1	1/1:0,2:2:6:47,6,0
NW_004765104.1	63771	.	A	G	20.90	PASS	AC=1;AF=0.25;AN=4;BaseQRankSum=-2.189e+00;ClippingRankSum=0.00;DP=20;ExcessHet=3.9794;FS=0.000;MLEAC=2;MLEAF=0.500;MQ=60.00;MQRankSum=0.00;QD=2.99;ReadPosRankSum=1.47;SOR=0.495	GT:AD:DP:GQ:PL	0/1:4,3:7:47:47,0,80	0/0:13,0:13:0:0,0,184
NW_004765104.1	64199	.	A	G	91.46	PASS	AC=2;AF=0.5;AN=4;DP=14;ExcessHet=3.0103;FS=0.000;MLEAC=2;MLEAF=1.00;MQ=60.00;QD=22.87;SOR=3.258	GT:AD:DP:GQ:PL	0/0:.:10:1	1/1:0,4:4:12:118,12,0
NW_004765104.1	64250	.	C	T	88.87	PASS	AC=1;AF=0.25;AN=4;BaseQRankSum=0.00;ClippingRankSum=0.00;DP=16;ExcessHet=3.0103;FS=0.000;MLEAC=2;MLEAF=0.500;MQ=60.00;MQRankSum=0.00;QD=9.87;ReadPosRankSum=-2.100e+00;SOR=1.402	GT:AD:DP:GQ:PL	0/0:7,0:7:0:0,0,62	0/1:3,6:9:44:115,0,44
NW_004765104.1	73031	.	C	T	57.61	PASS	AC=1;AF=0.25;AN=4;BaseQRankSum=0.00;ClippingRankSum=0.00;DP=15;ExcessHet=3.0103;FS=0.000;MLEAC=1;MLEAF=0.500;MQ=60.00;MQRankSum=0.00;QD=11.52;ReadPosRankSum=0.253;SOR=1.981	GT:AD:DP:GQ:PL	0/1:1,4:5:10:84,0,10	0/0:.:10:1
NW_004765104.1	73174	.	T	C	819.19	PASS	AC=3;AF=0.75;AN=4;BaseQRankSum=-1.998e+00;ClippingRankSum=0.00;DP=68;ExcessHet=3.0103;FS=0.000;MLEAC=3;MLEAF=0.750;MQ=60.00;MQRankSum=0.00;QD=12.05;ReadPosRankSum=1.88;SOR=1.284	GT:AD:DP:GQ:PL	1/1:1,29:30:60:653,60,0	0/1:25,13:38:99:196,0,511
NW_004765104.1	73360	.	C	T	155.23	PASS	AC=1;AF=0.25;AN=4;BaseQRankSum=0.408;ClippingRankSum=0.00;DP=72;ExcessHet=3.0103;FS=0.000;MLEAC=1;MLEAF=0.250;MQ=88.63;MQRankSum=0.00;QD=4.70;ReadPosRankSum=0.630;SOR=0.314	GT:AD:DP:GQ:PL	0/0:35,4:39:21:0,21,732	0/1:21,12:33:99:185,0,395
NW_004765104.1	73755	.	C	T	959.19	PASS	AC=3;AF=0.75;AN=4;BaseQRankSum=0.055;ClippingRankSum=0.00;DP=72;ExcessHet=3.0103;FS=0.000;MLEAC=3;MLEAF=0.750;MQ=60.00;MQRankSum=0.00;QD=13.32;ReadPosRankSum=0.550;SOR=0.714	GT:AD:DP:GQ:PL	1/1:2,32:34:54:712,54,0	0/1:21,17:38:99:277,0,381
NW_004765104.1	73943	.	T	A	41.45	PASS	AC=2;AF=0.5;AN=4;DP=7;ExcessHet=0.7918;FS=0.000;MLEAC=2;MLEAF=0.500;MQ=60.00;QD=13.82;SOR=2.833	GT:AD:DP:GQ:PL	0/0:4,0:4:12:0,12,82	1/1:0,3:3:9:74,9,0
NW_004765104.1	74003	.	TA	T	103.78	PASS	AC=2;AF=0.5;AN=4;DP=8;ExcessHet=3.0103;FS=0.000;MLEAC=3;MLEAF=0.750;MQ=60.00;QD=20.76;SOR=3.611	GT:AD:DP:GQ:PL	1/1:0,5:5:13:141,13,0	0/0:3,0:3:0:0,0,25
NW_004765104.1	74223	.	A	G	612.19	PASS	AC=3;AF=0.75;AN=4;BaseQRankSum=4.22;ClippingRankSum=0.00;DP=52;ExcessHet=3.0103;FS=0.000;MLEAC=3;MLEAF=0.750;MQ=60.00;MQRankSum=0.00;QD=11.77;ReadPosRankSum=0.636;SOR=1.244	GT:AD:DP:GQ:PL	1/1:0,18:18:54:425,54,0	0/1:20,14:34:99:217,0,346
NW_004765104.1	74334	.	C	T	700.19	PASS	AC=3;AF=0.75;AN=4;BaseQRankSum=-6.510e-01;ClippingRankSum=0.00;DP=56;ExcessHet=3.0103;FS=0.000;MLEAC=3;MLEAF=0.750;MQ=60.00;MQRankSum=0.00;QD=12.50;ReadPosRankSum=0.052;SOR=1.302	GT:AD:DP:GQ:PL	1/1:0,26:26:77:606,77,0	0/1:21,9:30:99:124,0,412
NW_004765104.1	75103	.	T	C	44.71	PASS	AC=2;AF=0.5;AN=4;DP=13;ExcessHet=3.0103;FS=0.000;MLEAC=2;MLEAF=1.00;MQ=60.00;QD=14.90;SOR=2.833	GT:AD:DP:GQ:PL	1/1:0,3:3:9:71,9,0	0/0:.:10:1
NW_004765104.1	75199	.	T	G	64.17	PASS	AC=2;AF=0.5;AN=4;DP=12;ExcessHet=3.0103;FS=0.000;MLEAC=2;MLEAF=1.00;MQ=58.74;QD=32.08;SOR=2.303	GT:AD:DP:GQ:PGT:PID:PL	1/1:0,2:2:6:1|1:75199_T_G:90,6,0	0/0:.:10:1
NW_004765104.1	75201	.	A	T	64.17	PASS	AC=2;AF=0.5;AN=4;DP=12;ExcessHet=3.0103;FS=0.000;MLEAC=2;MLEAF=1.00;MQ=58.74;QD=32.08;SOR=2.303	GT:AD:DP:GQ:PGT:PID:PL	1/1:0,2:2:6:1|1:75199_T_G:90,6,0	0/0:.:10:1
NW_004765104.1	75262	.	G	C	496.19	PASS	AC=1;AF=0.25;AN=4;BaseQRankSum=2.05;ClippingRankSum=0.00;DP=47;ExcessHet=3.0103;FS=0.000;MLEAC=1;MLEAF=0.250;MQ=60.00;MQRankSum=0.00;QD=19.08;ReadPosRankSum=1.94;SOR=1.022	GT:AD:DP:GQ:PGT:PID:PL	0/0:21,0:21:60:.:.:0,60,900	0/1:11,15:26:99:0|1:75262_G_C:526,0,436
NW_004765104.1	75268	.	G	A	475.19	PASS	AC=1;AF=0.25;AN=4;BaseQRankSum=-4.488e+00;ClippingRankSum=0.00;DP=45;ExcessHet=3.0103;FS=0.000;MLEAC=1;MLEAF=0.250;MQ=60.00;MQRankSum=0.00;QD=19.01;ReadPosRankSum=1.18;SOR=0.770	GT:AD:DP:GQ:PGT:PID:PL	0/0:20,0:20:45:.:.:0,45,675	0/1:12,13:25:99:0|1:75262_G_C:505,0,439
NW_004765104.1	75349	.	C	A	866.19	PASS	AC=3;AF=0.75;AN=4;BaseQRankSum=4.62;ClippingRankSum=0.00;DP=54;ExcessHet=3.0103;FS=0.000;MLEAC=3;MLEAF=0.750;MQ=60.00;MQRankSum=0.00;QD=16.04;ReadPosRankSum=-1.173e+00;SOR=2.137	GT:AD:DP:GQ:PL	1/1:0,24:24:72:591,72,0	0/1:14,16:30:99:305,0,227
NW_004765104.1	75475	.	T	C	755.20	PASS	AC=3;AF=0.75;AN=4;BaseQRankSum=1.38;ClippingRankSum=0.00;DP=59;ExcessHet=3.0103;FS=0.000;MLEAC=3;MLEAF=0.750;MQ=60.00;MQRankSum=0.00;QD=12.80;ReadPosRankSum=1.18;SOR=1.649	GT:AD:DP:GQ:PL	1/1:3,29:32:25:605,25,0	0/1:16,11:27:99:180,0,297
NW_004765104.1	75637	.	G	A	291.83	PASS	AC=2;AF=0.5;AN=4;BaseQRankSum=-3.454e+00;ClippingRankSum=0.00;DP=43;ExcessHet=0.7918;FS=0.000;MLEAC=2;MLEAF=0.500;MQ=60.00;MQRankSum=0.00;QD=15.36;ReadPosRankSum=0.615;SOR=3.611	GT:AD:DP:GQ:PL	0/0:24,0:24:26:0,26,472	1/1:2,17:19:9:325,9,0
NW_004765104.1	75672	.	C	T	241.19	PASS	AC=1;AF=0.25;AN=4;BaseQRankSum=3.76;ClippingRankSum=0.00;DP=36;ExcessHet=3.0103;FS=0.000;MLEAC=1;MLEAF=0.250;MQ=60.00;MQRankSum=0.00;QD=14.19;ReadPosRankSum=0.906;SOR=2.179	GT:AD:DP:GQ:PL	0/0:19,0:19:32:0,32,414	0/1:4,13:17:44:271,0,44
NW_004765104.1	75814	.	G	A	143.19	PASS	AC=1;AF=0.25;AN=4;BaseQRankSum=-1.675e+00;ClippingRankSum=0.00;DP=55;ExcessHet=3.0103;FS=0.000;MLEAC=1;MLEAF=0.250;MQ=60.00;MQRankSum=0.00;QD=5.73;ReadPosRankSum=1.39;SOR=0.622	GT:AD:DP:GQ:PL	0/0:30,0:30:62:0,62,660	0/1:13,12:25:99:173,0,238
NW_004765104.1	75826	.	G	A	799.19	PASS	AC=3;AF=0.75;AN=4;BaseQRankSum=3.74;ClippingRankSum=0.00;DP=53;ExcessHet=3.0103;FS=0.000;MLEAC=3;MLEAF=0.750;MQ=60.00;MQRankSum=0.00;QD=15.08;ReadPosRankSum=-9.470e-01;SOR=2.259	GT:AD:DP:GQ:PL	1/1:0,25:25:74:571,74,0	0/1:13,15:28:99:258,0,218
NW_004765104.1	75859	.	G	A	108.19	PASS	AC=1;AF=0.25;AN=4;BaseQRankSum=-4.540e+00;ClippingRankSum=0.00;DP=64;ExcessHet=3.0103;FS=0.000;MLEAC=1;MLEAF=0.250;MQ=60.00;MQRankSum=0.00;QD=3.73;ReadPosRankSum=-2.390e-01;SOR=0.336	GT:AD:DP:GQ:PL	0/0:35,0:35:90:0,90,1350	0/1:18,11:29:99:138,0,348
NW_004765104.1	76139	.	T	C	44.71	PASS	AC=2;AF=0.5;AN=4;DP=13;ExcessHet=3.0103;FS=0.000;MLEAC=2;MLEAF=1.00;MQ=51.96;QD=14.90;SOR=2.833	GT:AD:DP:GQ:PL	1/1:0,3:3:9:71,9,0	0/0:.:10:1
NW_004765104.1	76169	.	C	A	97.33	PASS	AC=2;AF=0.5;AN=4;DP=15;ExcessHet=3.0103;FS=0.000;MLEAC=2;MLEAF=1.00;MQ=54.77;QD=19.47;SOR=3.611	GT:AD:DP:GQ:PL	1/1:0,5:5:15:124,15,0	0/0:.:10:1
NW_004765104.1	76212	.	C	A	20.21	PASS	AC=2;AF=0.5;AN=4;DP=12;ExcessHet=3.0103;FS=0.000;MLEAC=2;MLEAF=1.00;MQ=60.00;QD=10.11;SOR=2.303	GT:AD:DP:GQ:PL	1/1:0,2:2:6:46,6,0	0/0:.:10:1
NW_004765104.1	76594	.	T	A	43.17	PASS	AC=2;AF=0.5;AN=4;DP=11;ExcessHet=3.0103;FS=0.000;MLEAC=2;MLEAF=1.00;MQ=60.00;QD=30.03;SOR=1.609	GT:AD:DP:GQ:PGT:PID:PL	1/1:0,1:1:6:1|1:76591_AG_A:69,6,0	0/0:.:10:1
NW_004765104.1	76597	.	G	C	43.17	PASS	AC=2;AF=0.5;AN=4;DP=12;ExcessHet=3.0103;FS=0.000;MLEAC=2;MLEAF=1.00;MQ=48.99;QD=21.59;SOR=2.303	GT:AD:DP:GQ:PGT:PID:PL	1/1:0,2:2:6:1|1:76591_AG_A:69,6,0	0/0:.:10:1
NW_004765104.1	76809	.	T	G	43.17	PASS	AC=2;AF=0.5;AN=4;DP=12;ExcessHet=3.0103;FS=0.000;MLEAC=2;MLEAF=1.00;MQ=60.00;QD=21.59;SOR=2.303	GT:AD:DP:GQ:PGT:PID:PL	1/1:0,2:2:6:1|1:76809_T_G:69,6,0	0/0:.:10:1
NW_004765104.1	76825	.	G	C	29.18	PASS	AC=2;AF=0.5;AN=4;DP=12;ExcessHet=3.0103;FS=0.000;MLEAC=2;MLEAF=1.00;MQ=42.43;QD=14.59;SOR=2.303	GT:AD:DP:GQ:PGT:PID:PL	1/1:0,2:2:6:1|1:76809_T_G:55,6,0	0/0:.:10:1
NW_004765104.1	79733	.	A	T	21.20	PASS	AC=2;AF=0.5;AN=4;DP=12;ExcessHet=3.0103;FS=0.000;MLEAC=2;MLEAF=1.00;MQ=42.43;QD=10.60;SOR=2.303	GT:AD:DP:GQ:PL	0/0:.:10:1	1/1:0,2:2:6:47,6,0
NW_004765104.1	80937	.	A	G	118.19	PASS	AC=1;AF=0.25;AN=4;BaseQRankSum=-3.199e+00;ClippingRankSum=0.00;DP=38;ExcessHet=3.0103;FS=0.000;MLEAC=1;MLEAF=0.250;MQ=60.00;MQRankSum=0.00;QD=6.22;ReadPosRankSum=-3.460e-01;SOR=0.602	GT:AD:DP:GQ:PL	0/0:19,0:19:54:0,54,810	0/1:10,9:19:99:148,0,175
NW_004765104.1	80961	.	C	T	241.19	PASS	AC=1;AF=0.25;AN=4;BaseQRankSum=-9.190e-01;ClippingRankSum=0.00;DP=45;ExcessHet=3.0103;FS=0.000;MLEAC=1;MLEAF=0.250;MQ=60.00;MQRankSum=0.00;QD=10.05;ReadPosRankSum=0.717;SOR=1.270	GT:AD:DP:GQ:PL	0/0:21,0:21:60:0,60,900	0/1:9,15:24:99:271,0,136
NW_004765104.1	81057	.	A	G	383.19	PASS	AC=3;AF=0.75;AN=4;BaseQRankSum=-2.433e+00;ClippingRankSum=0.00;DP=29;ExcessHet=3.0103;FS=0.000;MLEAC=3;MLEAF=0.750;MQ=60.00;MQRankSum=0.00;QD=13.21;ReadPosRankSum=0.963;SOR=1.942	GT:AD:DP:GQ:PL	1/1:0,15:15:44:342,44,0	0/1:8,6:14:71:71,0,149
NW_004765104.1	81111	.	C	T	683.19	PASS	AC=3;AF=0.75;AN=4;BaseQRankSum=0.191;ClippingRankSum=0.00;DP=25;ExcessHet=3.0103;FS=0.000;MLEAC=3;MLEAF=0.750;MQ=60.43;MQRankSum=-3.490e-01;QD=27.33;ReadPosRankSum=-2.850e-01;SOR=0.638	GT:AD:DP:GQ:PGT:PID:PL	1/1:0,14:14:45:1|1:81111_C_T:613,45,0	0/1:8,3:11:99:0|1:81111_C_T:100,0,299
NW_004765104.1	81194	.	G	C	64.04	PASS	AC=2;AF=0.5;AN=4;DP=5;ExcessHet=3.0103;FS=0.000;MLEAC=3;MLEAF=0.750;MQ=60.00;QD=32.02;SOR=2.303	GT:AD:DP:GQ:PGT:PID:PL	1/1:0,2:2:6:1|1:81193_C_T:91,6,0	0/0:3,0:3:0:.:.:0,0,24
NW_004765104.1	90182	.	A	ATTTTT	202.15	PASS	AC=1;AF=0.25;AN=4;BaseQRankSum=0.444;ClippingRankSum=0.00;DP=63;ExcessHet=3.0103;FS=0.000;MLEAC=1;MLEAF=0.250;MQ=60.28;MQRankSum=1.73;QD=6.74;ReadPosRankSum=0.329;SOR=0.142	GT:AD:DP:GQ:PGT:PID:PL	0/1:22,8:30:99:0|1:90182_A_ATTTTT:241,0,900	0/0:33,0:33:30:.:.:0,30,614
NW_004765104.1	90183	.	A	T	211.73	PASS	AC=1;AF=0.25;AN=4;BaseQRankSum=1.06;ClippingRankSum=0.00;DP=57;ExcessHet=3.0103;FS=0.000;MLEAC=1;MLEAF=0.250;MQ=60.00;MQRankSum=0.00;QD=7.30;ReadPosRankSum=1.02;SOR=0.114	GT:AD:DP:GQ:PGT:PID:PL	0/1:22,7:29:99:0|1:90182_A_ATTTTT:241,0,900	0/0:28,0:28:10:.:.:0,10,555
NW_004765104.1	90359	.	G	T	103.19	PASS	AC=1;AF=0.25;AN=4;BaseQRankSum=-3.770e-01;ClippingRankSum=0.00;DP=55;ExcessHet=3.0103;FS=0.000;MLEAC=1;MLEAF=0.250;MQ=60.00;MQRankSum=0.00;QD=3.82;ReadPosRankSum=0.438;SOR=0.245	GT:AD:DP:GQ:PL	0/0:28,0:28:66:0,66,990	0/1:18,9:27:99:133,0,350
NW_004765104.1	90450	.	CTT	C	964.16	PASS	AC=3;AF=0.75;AN=4;BaseQRankSum=-1.580e-01;ClippingRankSum=0.00;DP=40;ExcessHet=3.0103;FS=0.000;MLEAC=3;MLEAF=0.750;MQ=60.00;MQRankSum=0.00;QD=26.06;ReadPosRankSum=1.35;SOR=5.136	GT:AD:DP:GQ:PL	1/1:1,21:22:42:596,42,0	0/1:1,14:18:81:361,0,81
NW_004765104.1	94413	.	G	C	21.20	PASS	AC=2;AF=0.5;AN=4;DP=12;ExcessHet=3.0103;FS=0.000;MLEAC=2;MLEAF=1.00;MQ=48.99;QD=10.60;SOR=2.303	GT:AD:DP:GQ:PL	0/0:.:10:1	1/1:0,2:2:6:47,6,0
NW_004765104.1	94488	.	T	G	21.20	PASS	AC=2;AF=0.5;AN=4;DP=12;ExcessHet=3.0103;FS=0.000;MLEAC=2;MLEAF=1.00;MQ=60.00;QD=10.60;SOR=2.303	GT:AD:DP:GQ:PL	1/1:0,2:2:6:47,6,0	0/0:.:10:1
NW_004765104.1	94524	.	G	A	28.72	PASS	AC=2;AF=0.5;AN=4;DP=13;ExcessHet=3.0103;FS=0.000;MLEAC=2;MLEAF=1.00;MQ=51.96;QD=9.57;SOR=2.833	GT:AD:DP:GQ:PL	1/1:0,3:3:9:55,9,0	0/0:.:10:1
NW_004765104.1	94541	.	G	A	22.20	PASS	AC=2;AF=0.5;AN=4;DP=12;ExcessHet=3.0103;FS=0.000;MLEAC=2;MLEAF=1.00;MQ=48.99;QD=11.10;SOR=2.303	GT:AD:DP:GQ:PL	1/1:0,2:2:6:48,6,0	0/0:.:10:1
NW_004765104.1	95666	.	T	G	41.71	PASS	AC=2;AF=0.5;AN=4;DP=13;ExcessHet=3.0103;FS=0.000;MLEAC=2;MLEAF=1.00;MQ=60.00;QD=13.90;SOR=2.833	GT:AD:DP:GQ:PL	0/0:.:10:1	1/1:0,3:3:9:68,9,0
NW_004765104.1	97318	.	A	ATGT	485.26	PASS	AC=1;AF=0.25;AN=4;BaseQRankSum=0.00;ClippingRankSum=0.00;DP=85;ExcessHet=3.0103;FS=0.000;MLEAC=1;MLEAF=0.250;MQ=63.84;MQRankSum=6.10;QD=12.77;ReadPosRankSum=0.762;SOR=0.368	GT:AD:DP:GQ:PL	0/0:47,0:47:17:0,17,922	0/1:23,15:38:99:524,0,851
NW_004765104.1	97483	.	GTTTT	G	55.13	PASS	AC=2;AF=0.5;AN=4;DP=12;ExcessHet=3.0103;FS=0.000;MLEAC=2;MLEAF=1.00;MQ=60.00;QD=27.57;SOR=2.303	GT:AD:DP:GQ:PL	0/0:.:10:1	1/1:0,2:2:6:90,6,0
NW_004765104.1	97604	.	G	A	134.28	PASS	AC=3;AF=0.75;AN=4;BaseQRankSum=0.00;ClippingRankSum=0.00;DP=11;ExcessHet=3.0103;FS=0.000;MLEAC=3;MLEAF=0.750;MQ=60.00;MQRankSum=0.00;QD=12.21;ReadPosRankSum=-5.240e-01;SOR=1.802	GT:AD:DP:GQ:PL	1/1:0,6:6:18:132,18,0	0/1:3,2:5:32:32,0,120
NW_004765104.1	97613	.	C	G	26.38	PASS	AC=1;AF=0.25;AN=4;BaseQRankSum=0.00;ClippingRankSum=0.00;DP=10;ExcessHet=3.0103;FS=0.000;MLEAC=1;MLEAF=0.250;MQ=60.00;MQRankSum=0.00;QD=5.28;ReadPosRankSum=0.524;SOR=1.022	GT:AD:DP:GQ:PL	0/0:5,0:5:15:0,15,108	0/1:2,3:5:56:56,0,75
NW_004765104.1	97840	.	T	G	54.46	PASS	AC=2;AF=0.5;AN=4;DP=14;ExcessHet=3.0103;FS=0.000;MLEAC=2;MLEAF=1.00;MQ=45.36;QD=13.62;SOR=3.258	GT:AD:DP:GQ:PL	1/1:0,4:4:12:81,12,0	0/0:.:10:1
NW_004765104.1	97974	.	C	G	20.36	PASS	AC=2;AF=0.5;AN=4;BaseQRankSum=1.15;ClippingRankSum=0.00;DP=14;ExcessHet=3.0103;FS=0.000;MLEAC=2;MLEAF=1.00;MQ=53.67;MQRankSum=0.00;QD=5.09;ReadPosRankSum=0.319;SOR=1.609	GT:AD:DP:GQ:PL	1/1:1,3:4:2:45,2,0	0/0:.:10:1
NW_004765104.1	98380	.	G	T	277.20	PASS	AC=2;AF=0.5;AN=4;DP=23;ExcessHet=3.0103;FS=0.000;MLEAC=2;MLEAF=1.00;MQ=60.83;QD=21.32;SOR=5.283	GT:AD:DP:GQ:PL	0/0:.:10:1	1/1:0,13:13:39:304,39,0
NW_004765104.1	98587	.	A	T	108.71	PASS	AC=2;AF=0.5;AN=4;DP=13;ExcessHet=3.0103;FS=0.000;MLEAC=2;MLEAF=1.00;MQ=51.96;QD=29.89;SOR=2.833	GT:AD:DP:GQ:PGT:PID:PL	0/0:.:10:1	1/1:0,3:3:9:1|1:98587_A_T:135,9,0
NW_004765104.1	98588	.	A	C	108.71	PASS	AC=2;AF=0.5;AN=4;DP=13;ExcessHet=3.0103;FS=0.000;MLEAC=2;MLEAF=1.00;MQ=51.96;QD=33.63;SOR=2.833	GT:AD:DP:GQ:PGT:PID:PL	0/0:.:10:1	1/1:0,3:3:9:1|1:98587_A_T:135,9,0
NW_004765104.1	99933	.	A	T	39.87	PASS	AC=1;AF=0.25;AN=4;BaseQRankSum=2.10;ClippingRankSum=0.00;DP=18;ExcessHet=3.0103;FS=0.000;MLEAC=2;MLEAF=0.500;MQ=60.00;MQRankSum=0.00;QD=4.98;ReadPosRankSum=-6.190e-01;SOR=0.169	GT:AD:DP:GQ:PGT:PID:PL	0/1:6,2:8:66:0|1:99933_A_T:66,0,233	0/0:10,0:10:0:.:.:0,0,130
NW_004765104.1	99942	.	A	T	39.87	PASS	AC=1;AF=0.25;AN=4;BaseQRankSum=2.10;ClippingRankSum=0.00;DP=19;ExcessHet=3.9794;FS=0.000;MLEAC=2;MLEAF=0.500;MQ=60.00;MQRankSum=0.00;QD=4.98;ReadPosRankSum=-2.100e+00;SOR=0.169	GT:AD:DP:GQ:PGT:PID:PL	0/1:6,2:8:66:0|1:99933_A_T:66,0,233	0/0:11,0:11:0:.:.:0,0,158
NW_004765104.1	100373	.	A	AT	85.16	PASS	AC=1;AF=0.25;AN=4;BaseQRankSum=0.998;ClippingRankSum=0.00;DP=22;ExcessHet=3.0103;FS=0.000;MLEAC=1;MLEAF=0.500;MQ=49.19;MQRankSum=2.57;QD=7.10;ReadPosRankSum=-1.305e+00;SOR=0.446	GT:AD:DP:GQ:PGT:PID:PL	0/0:.:10:1	0/1:7,5:12:99:0|1:100373_A_AT:121,0,218
NW_004765104.1	100389	.	ATTT	A	189.38	PASS	AC=1;AF=0.25;AN=4;BaseQRankSum=-1.534e+00;ClippingRankSum=0.00;DP=18;ExcessHet=3.0103;FS=0.000;MLEAC=1;MLEAF=0.500;MQ=49.19;MQRankSum=0.674;QD=31.56;SOR=2.833	GT:AD:DP:GQ:PL	0/0:.:10:1	0/1:1,5:8:99:196,0,261
NW_004765104.1	101123	.	G	A	68.46	PASS	AC=2;AF=0.5;AN=4;DP=14;ExcessHet=3.0103;FS=0.000;MLEAC=2;MLEAF=1.00;MQ=53.67;QD=17.12;SOR=3.258	GT:AD:DP:GQ:PL	0/0:.:10:1	1/1:0,4:4:12:95,12,0
NW_004765104.1	101202	.	T	A	23.19	PASS	AC=2;AF=0.5;AN=4;DP=12;ExcessHet=3.0103;FS=0.000;MLEAC=2;MLEAF=1.00;MQ=48.99;QD=11.60;SOR=2.303	GT:AD:DP:GQ:PL	1/1:0,2:2:6:49,6,0	0/0:.:10:1
NW_004765104.1	101688	.	G	GT	41.67	PASS	AC=2;AF=0.5;AN=4;DP=13;ExcessHet=3.0103;FS=0.000;MLEAC=2;MLEAF=1.00;MQ=60.62;QD=13.89;SOR=2.833	GT:AD:DP:GQ:PL	1/1:0,3:3:9:77,9,0	0/0:.:10:1
NW_004765104.1	101731	.	A	G	20.21	PASS	AC=2;AF=0.5;AN=4;DP=12;ExcessHet=3.0103;FS=0.000;MLEAC=2;MLEAF=1.00;MQ=57.15;QD=10.11;SOR=2.303	GT:AD:DP:GQ:PL	1/1:0,2:2:6:46,6,0	0/0:.:10:1
NW_004765104.1	102000	.	A	T	22.07	PASS	AC=2;AF=0.5;AN=4;DP=5;ExcessHet=3.0103;FS=0.000;MLEAC=3;MLEAF=0.750;MQ=60.00;QD=11.03;SOR=2.303	GT:AD:DP:GQ:PL	0/0:3,0:3:0:0,0,24	1/1:0,2:2:6:49,6,0
NW_004765104.1	102231	.	C	T	35.43	PASS	AC=1;AF=0.25;AN=4;BaseQRankSum=0.084;ClippingRankSum=0.00;DP=7;ExcessHet=3.0103;FS=0.000;MLEAC=1;MLEAF=0.250;MQ=60.00;MQRankSum=0.00;QD=5.90;ReadPosRankSum=-4.310e-01;SOR=1.329	GT:AD:DP:GQ:PL	0/1:2,4:6:29:63,0,29	0/0:1,0:1:3:0,3,22
NW_004765104.1	102255	.	C	T	45.99	PASS	AC=1;AF=0.25;AN=4;BaseQRankSum=-6.740e-01;ClippingRankSum=0.00;DP=16;ExcessHet=3.0103;FS=0.000;MLEAC=1;MLEAF=0.500;MQ=60.00;MQRankSum=0.00;QD=7.66;ReadPosRankSum=-2.100e-01;SOR=2.303	GT:AD:DP:GQ:PL	0/1:1,5:6:7:72,0,7	0/0:.:10:1
NW_004765104.1	102273	.	A	G	68.46	PASS	AC=2;AF=0.5;AN=4;DP=14;ExcessHet=3.0103;FS=0.000;MLEAC=2;MLEAF=1.00;MQ=53.67;QD=17.12;SOR=3.258	GT:AD:DP:GQ:PL	1/1:0,4:4:12:95,12,0	0/0:.:10:1
NW_004765104.1	103019	.	C	A	61.21	PASS	AC=2;AF=0.5;AN=4;DP=3;ExcessHet=0.7918;FS=0.000;MLEAC=3;MLEAF=0.750;MQ=60.00;QD=30.60;SOR=2.303	GT:AD:DP:GQ:PGT:PID:PL	0/0:1,0:1:3:.:.:0,3,23	1/1:0,2:2:6:1|1:103019_C_A:90,6,0
NW_004765104.1	103040	.	G	A	87.71	PASS	AC=2;AF=0.5;AN=4;DP=13;ExcessHet=3.0103;FS=0.000;MLEAC=2;MLEAF=1.00;MQ=51.96;QD=29.24;SOR=2.833	GT:AD:DP:GQ:PGT:PID:PL	0/0:.:10:1	1/1:0,3:3:9:1|1:103019_C_A:114,9,0
NW_004765104.1	103743	.	A	T	23.19	PASS	AC=2;AF=0.5;AN=4;DP=12;ExcessHet=3.0103;FS=0.000;MLEAC=2;MLEAF=1.00;MQ=48.99;QD=11.60;SOR=2.303	GT:AD:DP:GQ:PL	0/0:.:10:1	1/1:0,2:2:6:49,6,0
NW_004765104.1	103823	.	A	G	21.20	PASS	AC=2;AF=0.5;AN=4;DP=12;ExcessHet=3.0103;FS=0.000;MLEAC=2;MLEAF=1.00;MQ=48.99;QD=10.60;SOR=2.303	GT:AD:DP:GQ:PL	1/1:0,2:2:6:47,6,0	0/0:.:10:1
NW_004765104.1	104385	.	C	T	53.42	PASS	AC=1;AF=0.25;AN=4;BaseQRankSum=0.967;ClippingRankSum=0.00;DP=4;ExcessHet=3.0103;FS=0.000;MLEAC=1;MLEAF=0.250;MQ=60.00;MQRankSum=0.00;QD=17.81;ReadPosRankSum=0.00;SOR=1.179	GT:AD:DP:GQ:PGT:PID:PL	0/0:1,0:1:3:.:.:0,3,23	0/1:1,2:3:37:0|1:104385_C_T:81,0,37
NW_004765104.1	104388	.	C	T	53.42	PASS	AC=1;AF=0.25;AN=4;BaseQRankSum=0.967;ClippingRankSum=0.00;DP=4;ExcessHet=3.0103;FS=0.000;MLEAC=1;MLEAF=0.250;MQ=60.00;MQRankSum=0.00;QD=17.81;ReadPosRankSum=0.00;SOR=1.179	GT:AD:DP:GQ:PGT:PID:PL	0/0:1,0:1:3:.:.:0,3,23	0/1:1,2:3:37:0|1:104385_C_T:81,0,37
NW_004765104.1	106221	.	C	T	392.41	PASS	AC=1;AF=0.25;AN=4;BaseQRankSum=5.36;ClippingRankSum=0.00;DP=88;ExcessHet=3.0103;FS=0.000;MLEAC=1;MLEAF=0.250;MQ=60.00;MQRankSum=0.00;QD=9.34;ReadPosRankSum=0.880;SOR=0.788	GT:AD:DP:GQ:PL	0/0:46,0:46:14:0,14,894	0/1:20,22:42:99:422,0,351
NW_004765104.1	106760	.	A	G	200.44	PASS	AC=1;AF=0.25;AN=4;BaseQRankSum=-3.763e+00;ClippingRankSum=0.00;DP=60;ExcessHet=3.0103;FS=0.000;MLEAC=1;MLEAF=0.250;MQ=82.16;MQRankSum=0.00;QD=6.26;ReadPosRankSum=-1.820e-01;SOR=0.264	GT:AD:DP:GQ:PL	0/0:24,4:28:6:0,6,527	0/1:15,17:32:99:229,0,269
NW_004765104.1	109218	.	G	A	258.87	PASS	AC=1;AF=0.25;AN=4;BaseQRankSum=-5.079e+00;ClippingRankSum=0.00;DP=69;ExcessHet=3.9794;FS=0.000;MLEAC=2;MLEAF=0.500;MQ=60.00;MQRankSum=0.00;QD=7.84;ReadPosRankSum=1.12;SOR=0.880	GT:AD:DP:GQ:PL	0/0:36,0:36:0:0,0,591	0/1:15,18:33:99:285,0,264
NW_004765104.1	113568	.	T	A	64.46	PASS	AC=2;AF=0.5;AN=4;DP=14;ExcessHet=3.0103;FS=0.000;MLEAC=2;MLEAF=1.00;MQ=53.67;QD=16.12;SOR=3.258	GT:AD:DP:GQ:PL	0/0:.:10:1	1/1:0,4:4:12:91,12,0
NW_004765104.1	157550	.	G	T	45.71	PASS	AC=2;AF=0.5;AN=4;DP=13;ExcessHet=3.0103;FS=0.000;MLEAC=2;MLEAF=1.00;MQ=60.00;QD=15.24;SOR=1.179	GT:AD:DP:GQ:PL	1/1:0,3:3:9:72,9,0	0/0:.:10:1
NW_004765104.1	160153	.	T	C	21.20	PASS	AC=2;AF=0.5;AN=4;DP=12;ExcessHet=3.0103;FS=0.000;MLEAC=2;MLEAF=1.00;MQ=60.00;QD=10.60;SOR=2.303	GT:AD:DP:GQ:PL	1/1:0,2:2:6:47,6,0	0/0:.:10:1
NW_004765104.1	164796	.	A	G	96.87	PASS	AC=1;AF=0.25;AN=4;BaseQRankSum=-3.190e-01;ClippingRankSum=0.00;DP=7;ExcessHet=3.0103;FS=0.000;MLEAC=2;MLEAF=0.500;MQ=60.00;MQRankSum=0.00;QD=24.22;ReadPosRankSum=-3.190e-01;SOR=1.609	GT:AD:DP:GQ:PGT:PID:PL	0/1:1,3:4:36:0|1:164776_A_T:123,0,36	0/0:3,0:3:0:.:.:0,0,30
NW_004765104.1	164927	.	AT	A	529.19	PASS	AC=3;AF=0.75;AN=4;BaseQRankSum=0.00;ClippingRankSum=0.00;DP=16;ExcessHet=3.0103;FS=0.000;MLEAC=3;MLEAF=0.750;MQ=60.67;MQRankSum=0.282;QD=33.07;ReadPosRankSum=-2.820e-01;SOR=3.258	GT:AD:DP:GQ:PGT:PID:PL	1/1:0,7:7:21:1|1:164927_AT_A:296,21,0	0/1:2,7:9:51:0|1:164927_AT_A:272,0,51
NW_004765104.1	198787	.	G	T	64.17	PASS	AC=2;AF=0.5;AN=4;DP=12;ExcessHet=3.0103;FS=0.000;MLEAC=2;MLEAF=1.00;MQ=60.00;QD=32.08;SOR=2.303	GT:AD:DP:GQ:PGT:PID:PL	0/0:.:10:1	1/1:0,2:2:6:1|1:198787_G_T:90,6,0
NW_004765104.1	198791	.	G	C	64.17	PASS	AC=2;AF=0.5;AN=4;DP=12;ExcessHet=3.0103;FS=0.000;MLEAC=2;MLEAF=1.00;MQ=60.00;QD=32.08;SOR=2.303	GT:AD:DP:GQ:PGT:PID:PL	0/0:.:10:1	1/1:0,2:2:6:1|1:198787_G_T:90,6,0
NW_004765104.1	198836	.	G	A	26.21	PASS	AC=1;AF=0.25;AN=4;BaseQRankSum=-1.645e+00;ClippingRankSum=0.00;DP=15;ExcessHet=3.0103;FS=0.000;MLEAC=1;MLEAF=0.500;MQ=60.00;MQRankSum=0.00;QD=5.24;ReadPosRankSum=1.65;SOR=1.022	GT:AD:DP:GQ:PL	0/0:.:10:1	0/1:2,3:5:36:53,0,36
NW_004765104.1	267258	.	C	T	108.55	PASS	AC=2;AF=0.5;AN=4;DP=13;ExcessHet=3.0103;FS=0.000;MLEAC=3;MLEAF=0.750;MQ=60.00;QD=18.09;SOR=2.303	GT:AD:DP:GQ:PL	0/0:7,0:7:0:0,0,72	1/1:0,6:6:18:137,18,0
NW_004765104.1	282848	.	G	A	20	PASS	AC=2;AF=0.5;AN=4;DP=11;ExcessHet=3.0103;FS=0.000;MLEAC=2;MLEAF=1.00;MQ=70.00;QD=20.00;SOR=1.609	GT:AD:DP:GQ:PGT:PID:PL	0/0:.:10:1	1/1:0,1:1:3:1|1:282836_C_CT:45,3,0
NW_004765104.1	282856	.	T	A	20	PASS	AC=2;AF=0.5;AN=4;DP=11;ExcessHet=3.0103;FS=0.000;MLEAC=2;MLEAF=1.00;MQ=70.00;QD=20.00;SOR=1.609	GT:AD:DP:GQ:PGT:PID:PL	0/0:.:10:1	1/1:0,1:1:3:1|1:282836_C_CT:45,3,0
NW_004765104.1	296091	.	C	T	64.17	PASS	AC=2;AF=0.5;AN=4;DP=12;ExcessHet=3.0103;FS=0.000;MLEAC=2;MLEAF=1.00;MQ=60.00;QD=32.08;SOR=2.303	GT:AD:DP:GQ:PGT:PID:PL	1/1:0,2:2:6:1|1:296091_C_T:90,6,0	0/0:.:10:1
NW_004765104.1	296095	.	C	T	64.17	PASS	AC=2;AF=0.5;AN=4;DP=12;ExcessHet=3.0103;FS=0.000;MLEAC=2;MLEAF=1.00;MQ=60.00;QD=32.08;SOR=2.303	GT:AD:DP:GQ:PGT:PID:PL	1/1:0,2:2:6:1|1:296091_C_T:90,6,0	0/0:.:10:1
NW_004765104.1	303873	.	A	T	164.55	PASS	AC=3;AF=0.75;AN=4;BaseQRankSum=-1.465e+00;ClippingRankSum=0.00;DP=11;ExcessHet=3.0103;FS=0.000;MLEAC=3;MLEAF=0.750;MQ=60.98;MQRankSum=-1.068e+00;QD=14.96;ReadPosRankSum=-3.030e-01;SOR=2.494	GT:AD:DP:GQ:PL	1/1:0,4:4:12:95,12,0	0/1:2,5:7:29:99,0,29
NW_004765104.1	303929	.	C	CG	44.18	PASS	AC=1;AF=0.25;AN=4;BaseQRankSum=-4.310e-01;ClippingRankSum=0.00;DP=13;ExcessHet=3.0103;FS=0.000;MLEAC=1;MLEAF=0.500;MQ=66.83;MQRankSum=0.967;QD=14.73;ReadPosRankSum=0.00;SOR=1.179	GT:AD:DP:GQ:PGT:PID:PL	0/0:.:10:1	0/1:1,2:3:23:0|1:303929_C_CG:80,0,23
NW_004765104.1	303953	.	C	T	52.87	PASS	AC=1;AF=0.25;AN=4;BaseQRankSum=1.65;ClippingRankSum=0.00;DP=8;ExcessHet=3.0103;FS=0.000;MLEAC=2;MLEAF=0.500;MQ=62.13;MQRankSum=0.524;QD=10.57;ReadPosRankSum=0.524;SOR=1.022	GT:AD:DP:GQ:PGT:PID:PL	0/0:3,0:3:0:.:.:0,0,27	0/1:2,3:5:32:0|1:303929_C_CG:79,0,32
NW_004765104.1	315122	.	C	T	64.17	PASS	AC=2;AF=0.5;AN=4;DP=12;ExcessHet=3.0103;FS=0.000;MLEAC=2;MLEAF=1.00;MQ=60.00;QD=32.08;SOR=2.303	GT:AD:DP:GQ:PGT:PID:PL	1/1:0,2:2:6:1|1:315122_C_T:90,6,0	0/0:.:10:1
NW_004765104.1	315124	.	C	A	64.17	PASS	AC=2;AF=0.5;AN=4;DP=12;ExcessHet=3.0103;FS=0.000;MLEAC=2;MLEAF=1.00;MQ=60.00;QD=32.08;SOR=2.303	GT:AD:DP:GQ:PGT:PID:PL	1/1:0,2:2:6:1|1:315122_C_T:90,6,0	0/0:.:10:1
NW_004765104.1	394662	.	C	T	21.20	PASS	AC=2;AF=0.5;AN=4;DP=12;ExcessHet=3.0103;FS=0.000;MLEAC=2;MLEAF=1.00;MQ=60.00;QD=10.60;SOR=2.303	GT:AD:DP:GQ:PL	0/0:.:10:1	1/1:0,2:2:6:47,6,0
NW_004765104.1	394673	.	G	C	21.20	PASS	AC=2;AF=0.5;AN=4;DP=12;ExcessHet=3.0103;FS=0.000;MLEAC=2;MLEAF=1.00;MQ=60.00;QD=10.60;SOR=2.303	GT:AD:DP:GQ:PL	0/0:.:10:1	1/1:0,2:2:6:47,6,0
NW_004765104.1	422002	.	C	T	344.19	PASS	AC=3;AF=0.75;AN=4;BaseQRankSum=1.98;ClippingRankSum=0.00;DP=21;ExcessHet=3.0103;FS=0.000;MLEAC=3;MLEAF=0.750;MQ=60.00;MQRankSum=0.00;QD=16.39;ReadPosRankSum=0.876;SOR=2.200	GT:AD:DP:GQ:PL	1/1:0,14:14:42:346,42,0	0/1:5,2:7:28:28,0,139
NW_004765104.1	422211	.	T	C	50.46	PASS	AC=1;AF=0.25;AN=4;BaseQRankSum=0.00;ClippingRankSum=0.00;DP=16;ExcessHet=3.0103;FS=0.000;MLEAC=1;MLEAF=0.250;MQ=60.00;MQRankSum=0.00;QD=10.09;ReadPosRankSum=-1.282e+00;SOR=1.981	GT:AD:DP:GQ:PL	0/0:11,0:11:18:0,18,224	0/1:1,4:5:9:80,0,9
NW_004765104.1	422700	.	ATT	A	91.92	PASS	AC=2;AF=0.5;AN=4;BaseQRankSum=-3.190e-01;ClippingRankSum=0.00;DP=14;ExcessHet=3.0103;FS=0.000;MLEAC=2;MLEAF=1.00;MQ=50.71;MQRankSum=0.00;QD=22.98;ReadPosRankSum=0.319;SOR=1.609	GT:AD:DP:GQ:PGT:PID:PL	1/1:1,3:4:3:1|1:422700_ATT_A:126,3,0	0/0:.:10:1
NW_004765104.1	422917	.	C	T	21.20	PASS	AC=2;AF=0.5;AN=4;DP=12;ExcessHet=3.0103;FS=0.000;MLEAC=2;MLEAF=1.00;MQ=48.99;QD=10.60;SOR=2.303	GT:AD:DP:GQ:PL	0/0:.:10:1	1/1:0,2:2:6:47,6,0
NW_004765104.1	465040	.	G	T	61.54	PASS	AC=2;AF=0.5;AN=4;DP=3;ExcessHet=0.7918;FS=0.000;MLEAC=3;MLEAF=0.750;MQ=60.00;QD=30.77;SOR=2.303	GT:AD:DP:GQ:PGT:PID:PL	0/0:1,0:1:3:.:.:0,3,13	1/1:0,2:2:6:1|1:465040_G_T:90,6,0
NW_004765104.1	465053	.	T	C	61.54	PASS	AC=2;AF=0.5;AN=4;DP=3;ExcessHet=0.7918;FS=0.000;MLEAC=3;MLEAF=0.750;MQ=60.00;QD=30.77;SOR=2.303	GT:AD:DP:GQ:PGT:PID:PL	0/0:1,0:1:3:.:.:0,3,13	1/1:0,2:2:6:1|1:465040_G_T:90,6,0
NW_004765104.1	477652	.	C	T	581.30	PASS	AC=3;AF=0.75;AN=4;BaseQRankSum=4.46;ClippingRankSum=0.00;DP=43;ExcessHet=3.0103;FS=0.000;MLEAC=3;MLEAF=0.750;MQ=60.00;MQRankSum=0.00;QD=13.52;ReadPosRankSum=0.773;SOR=0.390	GT:AD:DP:GQ:PGT:PID:PL	1/1:2,19:21:17:1|1:477652_C_T:407,17,0	0/1:11,11:22:99:.:.:204,0,184
NW_004765104.1	483370	.	A	G	21.20	PASS	AC=2;AF=0.5;AN=4;DP=12;ExcessHet=3.0103;FS=0.000;MLEAC=2;MLEAF=1.00;MQ=60.00;QD=10.60;SOR=2.303	GT:AD:DP:GQ:PL	0/0:.:10:1	1/1:0,2:2:6:47,6,0
NW_004765104.1	483475	.	G	GCTA	99.67	PASS	AC=2;AF=0.5;AN=4;DP=13;ExcessHet=3.0103;FS=0.000;MLEAC=2;MLEAF=1.00;MQ=70.00;QD=33.22;SOR=2.833	GT:AD:DP:GQ:PL	0/0:.:10:1	1/1:0,3:3:9:135,9,0
NW_004765104.1	483752	.	G	C	54.46	PASS	AC=2;AF=0.5;AN=4;DP=14;ExcessHet=3.0103;FS=0.000;MLEAC=2;MLEAF=1.00;MQ=48.99;QD=13.62;SOR=1.609	GT:AD:DP:GQ:PL	0/0:.:10:1	1/1:0,4:4:12:81,12,0
NW_004765104.1	492243	.	T	G	21.20	PASS	AC=2;AF=0.5;AN=4;DP=12;ExcessHet=3.0103;FS=0.000;MLEAC=2;MLEAF=1.00;MQ=60.00;QD=10.60;SOR=2.303	GT:AD:DP:GQ:PL	1/1:0,2:2:6:47,6,0	0/0:.:10:1
NW_004765104.1	507613	.	C	G	21.20	PASS	AC=2;AF=0.5;AN=4;DP=12;ExcessHet=3.0103;FS=0.000;MLEAC=2;MLEAF=1.00;MQ=60.00;QD=10.60;SOR=2.303	GT:AD:DP:GQ:PL	0/0:.:10:1	1/1:0,2:2:6:47,6,0
NW_004765104.1	507635	.	T	A	21.20	PASS	AC=2;AF=0.5;AN=4;DP=12;ExcessHet=3.0103;FS=0.000;MLEAC=2;MLEAF=1.00;MQ=60.00;QD=10.60;SOR=2.303	GT:AD:DP:GQ:PL	0/0:.:10:1	1/1:0,2:2:6:47,6,0
NW_004765104.1	523694	.	T	TG	84.16	PASS	AC=1;AF=0.25;AN=4;BaseQRankSum=-9.670e-01;ClippingRankSum=0.00;DP=16;ExcessHet=3.0103;FS=4.771;MLEAC=1;MLEAF=0.500;MQ=55.55;MQRankSum=0.00;QD=14.03;ReadPosRankSum=1.28;SOR=3.258	GT:AD:DP:GQ:PL	0/0:.:10:1	0/1:2,4:6:72:120,0,72
NW_004765104.1	524008	.	AG	A	25.14	PASS	AC=2;AF=0.5;AN=4;DP=12;ExcessHet=3.0103;FS=0.000;MLEAC=2;MLEAF=1.00;MQ=42.43;QD=12.57;SOR=2.303	GT:AD:DP:GQ:PL	1/1:0,2:2:6:60,6,0	0/0:.:10:1
NW_004765104.1	540730	.	T	C	92.33	PASS	AC=2;AF=0.5;AN=4;DP=15;ExcessHet=3.0103;FS=0.000;MLEAC=2;MLEAF=1.00;MQ=60.00;QD=18.47;SOR=3.611	GT:AD:DP:GQ:PL	1/1:0,5:5:15:119,15,0	0/0:.:10:1
NW_004765104.1	548926	.	C	T	64.17	PASS	AC=2;AF=0.5;AN=4;DP=12;ExcessHet=3.0103;FS=0.000;MLEAC=2;MLEAF=1.00;MQ=60.00;QD=32.08;SOR=2.303	GT:AD:DP:GQ:PGT:PID:PL	0/0:.:10:1	1/1:0,2:2:6:1|1:548926_C_T:90,6,0
NW_004765104.1	548927	.	A	T	64.17	PASS	AC=2;AF=0.5;AN=4;DP=12;ExcessHet=3.0103;FS=0.000;MLEAC=2;MLEAF=1.00;MQ=60.00;QD=32.08;SOR=2.303	GT:AD:DP:GQ:PGT:PID:PL	0/0:.:10:1	1/1:0,2:2:6:1|1:548926_C_T:90,6,0
NW_004765104.1	551550	.	T	G	21.20	PASS	AC=2;AF=0.5;AN=4;DP=12;ExcessHet=3.0103;FS=0.000;MLEAC=2;MLEAF=1.00;MQ=60.00;QD=10.60;SOR=2.303	GT:AD:DP:GQ:PL	0/0:.:10:1	1/1:0,2:2:6:47,6,0
NW_004765104.1	556043	.	G	T	1349.04	PASS	AC=3;AF=0.75;AN=4;BaseQRankSum=5.14;ClippingRankSum=0.00;DP=124;ExcessHet=3.0103;FS=3.137;MLEAC=3;MLEAF=0.750;MQ=60.00;MQRankSum=0.00;QD=10.88;ReadPosRankSum=2.14;SOR=1.434	GT:AD:DP:GQ:PL	1/1:7,54:61:4:1093,4,0	0/1:44,19:63:99:284,0,853
NW_004765104.1	562251	.	A	C	42.17	PASS	AC=2;AF=0.5;AN=4;DP=12;ExcessHet=3.0103;FS=0.000;MLEAC=2;MLEAF=1.00;MQ=48.99;QD=21.09;SOR=2.303	GT:AD:DP:GQ:PGT:PID:PL	0/0:.:10:1	1/1:0,2:2:6:1|1:562234_A_G:68,6,0
NW_004765104.1	566682	.	A	G	40.22	PASS	AC=1;AF=0.25;AN=4;BaseQRankSum=0.00;ClippingRankSum=0.00;DP=14;ExcessHet=3.0103;FS=0.000;MLEAC=1;MLEAF=0.500;MQ=48.99;MQRankSum=0.00;QD=10.05;ReadPosRankSum=0.674;SOR=2.303	GT:AD:DP:GQ:PGT:PID:PL	0/0:.:10:1	0/1:2,2:4:23:0|1:566682_A_G:67,0,23
NW_004765104.1	566938	.	T	G	21.20	PASS	AC=2;AF=0.5;AN=4;DP=12;ExcessHet=3.0103;FS=0.000;MLEAC=2;MLEAF=1.00;MQ=60.00;QD=10.60;SOR=2.303	GT:AD:DP:GQ:PL	0/0:.:10:1	1/1:0,2:2:6:47,6,0
NW_004765104.1	569709	.	A	T	20.21	PASS	AC=2;AF=0.5;AN=4;DP=12;ExcessHet=3.0103;FS=0.000;MLEAC=2;MLEAF=1.00;MQ=60.00;QD=10.11;SOR=2.303	GT:AD:DP:GQ:PL	0/0:.:10:1	1/1:0,2:2:6:46,6,0
NW_004765104.1	570170	.	G	A	23.19	PASS	AC=2;AF=0.5;AN=4;DP=12;ExcessHet=3.0103;FS=0.000;MLEAC=2;MLEAF=1.00;MQ=60.00;QD=11.60;SOR=2.303	GT:AD:DP:GQ:PL	0/0:.:10:1	1/1:0,2:2:6:49,6,0
NW_004765104.1	570183	.	C	A	23.19	PASS	AC=2;AF=0.5;AN=4;DP=12;ExcessHet=3.0103;FS=0.000;MLEAC=2;MLEAF=1.00;MQ=60.00;QD=11.60;SOR=2.303	GT:AD:DP:GQ:PL	0/0:.:10:1	1/1:0,2:2:6:49,6,0
NW_004765104.1	573603	.	A	G	52.17	PASS	AC=2;AF=0.5;AN=4;DP=12;ExcessHet=3.0103;FS=0.000;MLEAC=2;MLEAF=1.00;MQ=60.00;QD=26.08;SOR=2.303	GT:AD:DP:GQ:PGT:PID:PL	1/1:0,2:2:6:1|1:573603_A_G:78,6,0	0/0:.:10:1
NW_004765104.1	573613	.	C	G	52.17	PASS	AC=2;AF=0.5;AN=4;DP=12;ExcessHet=3.0103;FS=0.000;MLEAC=2;MLEAF=1.00;MQ=60.00;QD=26.08;SOR=2.303	GT:AD:DP:GQ:PGT:PID:PL	1/1:0,2:2:6:1|1:573603_A_G:78,6,0	0/0:.:10:1
NW_004765104.1	574931	.	T	C	54.30	PASS	AC=1;AF=0.25;AN=4;DP=12;ExcessHet=3.0103;FS=0.000;MLEAC=1;MLEAF=0.500;MQ=42.43;QD=27.15;SOR=2.303	GT:AD:DP:GQ:PGT:PID:PL	0/1:0,2:2:16:0|1:574931_T_C:81,0,16	0/0:.:10:1
NW_004765104.1	574935	.	G	A	54.30	PASS	AC=1;AF=0.25;AN=4;BaseQRankSum=0.00;ClippingRankSum=0.00;DP=13;ExcessHet=3.0103;FS=0.000;MLEAC=1;MLEAF=0.500;MQ=39.28;MQRankSum=0.00;QD=18.10;ReadPosRankSum=0.967;SOR=1.179	GT:AD:DP:GQ:PGT:PID:PL	0/1:1,2:3:16:0|1:574931_T_C:81,0,16	0/0:.:10:1
NW_004765104.1	575689	.	C	CA	167.16	PASS	AC=1;AF=0.25;AN=4;BaseQRankSum=1.47;ClippingRankSum=0.00;DP=81;ExcessHet=3.0103;FS=6.780;MLEAC=1;MLEAF=0.250;MQ=77.46;MQRankSum=0.00;QD=4.29;ReadPosRankSum=-4.030e-01;SOR=0.017	GT:AD:DP:GQ:PL	0/0:38,4:42:27:0,27,876	0/1:26,13:39:99:206,0,551
NW_004765104.1	575852	.	C	A	20.90	PASS	AC=1;AF=0.25;AN=4;BaseQRankSum=0.489;ClippingRankSum=0.00;DP=20;ExcessHet=3.0103;FS=0.000;MLEAC=2;MLEAF=0.500;MQ=60.00;MQRankSum=0.00;QD=2.61;ReadPosRankSum=-1.292e+00;SOR=0.368	GT:AD:DP:GQ:PL	0/0:12,0:12:0:0,0,140	0/1:5,3:8:47:47,0,83
NW_004765104.1	576232	.	A	G	20	PASS	AC=2;AF=0.5;AN=4;DP=11;ExcessHet=3.0103;FS=0.000;MLEAC=2;MLEAF=1.00;MQ=30.00;QD=20.00;SOR=1.609	GT:AD:DP:GQ:PGT:PID:PL	1/1:0,1:1:3:1|1:576215_T_TA:45,3,0	0/0:.:10:1
NW_004765104.1	576294	.	A	T	61.19	PASS	AC=2;AF=0.5;AN=4;DP=3;ExcessHet=0.7918;FS=0.000;MLEAC=3;MLEAF=0.750;MQ=60.00;QD=30.60;SOR=2.303	GT:AD:DP:GQ:PGT:PID:PL	0/0:1,0:1:3:.:.:0,3,25	1/1:0,2:2:6:1|1:576294_A_T:90,6,0
NW_004765104.1	576296	.	T	TA	55.13	PASS	AC=2;AF=0.5;AN=4;DP=12;ExcessHet=3.0103;FS=0.000;MLEAC=2;MLEAF=1.00;MQ=48.99;QD=27.57;SOR=2.303	GT:AD:DP:GQ:PGT:PID:PL	0/0:.:10:1	1/1:0,2:2:6:1|1:576294_A_T:90,6,0
NW_004765104.1	579458	.	A	C	64.17	PASS	AC=2;AF=0.5;AN=4;DP=12;ExcessHet=3.0103;FS=0.000;MLEAC=2;MLEAF=1.00;MQ=48.99;QD=32.08;SOR=2.303	GT:AD:DP:GQ:PGT:PID:PL	1/1:0,2:2:6:1|1:579458_A_C:90,6,0	0/0:.:10:1
NW_004765104.1	579462	.	C	G	64.17	PASS	AC=2;AF=0.5;AN=4;DP=12;ExcessHet=3.0103;FS=0.000;MLEAC=2;MLEAF=1.00;MQ=48.99;QD=32.08;SOR=2.303	GT:AD:DP:GQ:PGT:PID:PL	1/1:0,2:2:6:1|1:579458_A_C:90,6,0	0/0:.:10:1
NW_004765104.1	581381	.	G	A	327.36	PASS	AC=3;AF=0.75;AN=4;BaseQRankSum=0.282;ClippingRankSum=0.00;DP=22;ExcessHet=3.0103;FS=10.414;MLEAC=3;MLEAF=0.750;MQ=60.00;MQRankSum=0.00;QD=14.88;ReadPosRankSum=-9.670e-01;SOR=6.091	GT:AD:DP:GQ:PL	0/1:2,8:10:17:122,0,17	1/1:0,12:12:34:235,34,0
NW_004765104.1	582195	.	C	T	119.61	PASS	AC=2;AF=0.5;AN=4;DP=8;ExcessHet=0.7918;FS=0.000;MLEAC=3;MLEAF=0.750;MQ=60.00;QD=17.09;SOR=4.174	GT:AD:DP:GQ:PL	0/0:1,0:1:3:0,3,19	1/1:0,7:7:20:150,20,0
NW_004765104.1	582300	.	G	A	272.32	PASS	AC=3;AF=0.75;AN=4;BaseQRankSum=1.03;ClippingRankSum=0.00;DP=16;ExcessHet=3.0103;FS=0.000;MLEAC=3;MLEAF=0.750;MQ=60.00;MQRankSum=0.00;QD=17.02;ReadPosRankSum=-2.820e-01;SOR=3.258	GT:AD:DP:GQ:PL	0/1:2,7:9:20:129,0,20	1/1:0,7:7:21:173,21,0
NW_004765104.1	592090	.	A	G	21.20	PASS	AC=2;AF=0.5;AN=4;DP=12;ExcessHet=3.0103;FS=0.000;MLEAC=2;MLEAF=1.00;MQ=48.99;QD=10.60;SOR=2.303	GT:AD:DP:GQ:PL	0/0:.:10:1	1/1:0,2:2:6:47,6,0
NW_004765104.1	592165	.	T	A	32.17	PASS	AC=2;AF=0.5;AN=4;DP=12;ExcessHet=3.0103;FS=0.000;MLEAC=2;MLEAF=1.00;MQ=48.99;QD=16.09;SOR=2.303	GT:AD:DP:GQ:PL	0/0:.:10:1	1/1:0,2:2:6:58,6,0
NW_004765104.1	592210	.	C	G	41.71	PASS	AC=2;AF=0.5;AN=4;DP=13;ExcessHet=3.0103;FS=0.000;MLEAC=2;MLEAF=1.00;MQ=51.96;QD=13.90;SOR=2.833	GT:AD:DP:GQ:PL	1/1:0,3:3:9:68,9,0	0/0:.:10:1
NW_004765104.1	592741	.	C	T	20.21	PASS	AC=2;AF=0.5;AN=4;DP=12;ExcessHet=3.0103;FS=0.000;MLEAC=2;MLEAF=1.00;MQ=42.43;QD=10.11;SOR=2.303	GT:AD:DP:GQ:PL	0/0:.:10:1	1/1:0,2:2:6:46,6,0
NW_004765104.1	594568	.	T	C	20.40	PASS	AC=2;AF=0.5;AN=4;DP=3;ExcessHet=0.7918;FS=0.000;MLEAC=3;MLEAF=0.750;MQ=60.00;QD=10.20;SOR=2.303	GT:AD:DP:GQ:PL	1/1:0,2:2:6:49,6,0	0/0:1,0:1:3:0,3,16
NW_004765104.1	594811	.	A	G	42.17	PASS	AC=2;AF=0.5;AN=4;DP=12;ExcessHet=3.0103;FS=0.000;MLEAC=2;MLEAF=1.00;MQ=48.99;QD=21.09;SOR=2.303	GT:AD:DP:GQ:PGT:PID:PL	1/1:0,2:2:6:1|1:594799_A_G:68,6,0	0/0:.:10:1
NW_004765104.1	596170	.	T	G	20.21	PASS	AC=2;AF=0.5;AN=4;DP=12;ExcessHet=3.0103;FS=0.000;MLEAC=2;MLEAF=1.00;MQ=60.00;QD=10.11;SOR=2.303	GT:AD:DP:GQ:PL	0/0:.:10:1	1/1:0,2:2:6:46,6,0
NW_004765104.1	598457	.	A	G	64.17	PASS	AC=2;AF=0.5;AN=4;DP=12;ExcessHet=3.0103;FS=0.000;MLEAC=2;MLEAF=1.00;MQ=60.00;QD=32.08;SOR=2.303	GT:AD:DP:GQ:PGT:PID:PL	0/0:.:10:1	1/1:0,2:2:6:1|1:598457_A_G:90,6,0
NW_004765104.1	598466	.	T	C	64.17	PASS	AC=2;AF=0.5;AN=4;DP=12;ExcessHet=3.0103;FS=0.000;MLEAC=2;MLEAF=1.00;MQ=60.00;QD=32.08;SOR=2.303	GT:AD:DP:GQ:PGT:PID:PL	0/0:.:10:1	1/1:0,2:2:6:1|1:598457_A_G:90,6,0
NW_004765104.1	598530	.	T	C	64.17	PASS	AC=2;AF=0.5;AN=4;DP=12;ExcessHet=3.0103;FS=0.000;MLEAC=2;MLEAF=1.00;MQ=60.00;QD=32.08;SOR=2.303	GT:AD:DP:GQ:PGT:PID:PL	0/0:.:10:1	1/1:0,2:2:6:1|1:598530_T_C:90,6,0
NW_004765104.1	598531	.	C	T	64.17	PASS	AC=2;AF=0.5;AN=4;DP=12;ExcessHet=3.0103;FS=0.000;MLEAC=2;MLEAF=1.00;MQ=60.00;QD=32.08;SOR=2.303	GT:AD:DP:GQ:PGT:PID:PL	0/0:.:10:1	1/1:0,2:2:6:1|1:598530_T_C:90,6,0
NW_004765104.1	603402	.	G	C	24.19	PASS	AC=2;AF=0.5;AN=4;DP=12;ExcessHet=3.0103;FS=0.000;MLEAC=2;MLEAF=1.00;MQ=60.00;QD=12.09;SOR=2.303	GT:AD:DP:GQ:PL	1/1:0,2:2:6:50,6,0	0/0:.:10:1
NW_004765104.1	606434	.	C	A	64.17	PASS	AC=2;AF=0.5;AN=4;DP=12;ExcessHet=3.0103;FS=0.000;MLEAC=2;MLEAF=1.00;MQ=60.00;QD=32.08;SOR=2.303	GT:AD:DP:GQ:PGT:PID:PL	0/0:.:10:1	1/1:0,2:2:6:1|1:606434_C_A:90,6,0
NW_004765104.1	606443	.	T	C	87.71	PASS	AC=2;AF=0.5;AN=4;DP=13;ExcessHet=3.0103;FS=0.000;MLEAC=2;MLEAF=1.00;MQ=60.00;QD=29.24;SOR=2.833	GT:AD:DP:GQ:PGT:PID:PL	0/0:.:10:1	1/1:0,3:3:9:1|1:606434_C_A:114,9,0
NW_004765104.1	606497	.	G	A	54.33	PASS	AC=1;AF=0.25;AN=4;BaseQRankSum=0.00;ClippingRankSum=0.00;DP=13;ExcessHet=3.0103;FS=4.771;MLEAC=1;MLEAF=0.500;MQ=60.00;MQRankSum=0.00;QD=18.11;ReadPosRankSum=-9.670e-01;SOR=2.225	GT:AD:DP:GQ:PL	0/0:.:10:1	0/1:1,2:3:15:81,0,15
NW_004765104.1	608325	.	G	T	20	PASS	AC=2;AF=0.5;AN=4;DP=11;ExcessHet=3.0103;FS=0.000;MLEAC=2;MLEAF=1.00;MQ=42.43;QD=20.00;SOR=1.609	GT:AD:DP:GQ:PGT:PID:PL	0/0:.:10:1	1/1:0,1:1:3:1|1:608325_G_T:45,3,0
NW_004765104.1	612318	.	A	C	20.21	PASS	AC=2;AF=0.5;AN=4;DP=12;ExcessHet=3.0103;FS=0.000;MLEAC=2;MLEAF=1.00;MQ=60.00;QD=10.11;SOR=2.303	GT:AD:DP:GQ:PL	0/0:.:10:1	1/1:0,2:2:6:46,6,0
NW_004765104.1	612381	.	T	A	21.20	PASS	AC=2;AF=0.5;AN=4;DP=12;ExcessHet=3.0103;FS=0.000;MLEAC=2;MLEAF=1.00;MQ=60.00;QD=10.60;SOR=2.303	GT:AD:DP:GQ:PL	0/0:.:10:1	1/1:0,2:2:6:47,6,0
NW_004765104.1	615854	.	G	T	21.20	PASS	AC=2;AF=0.5;AN=4;DP=12;ExcessHet=3.0103;FS=0.000;MLEAC=2;MLEAF=1.00;MQ=60.00;QD=10.60;SOR=2.303	GT:AD:DP:GQ:PL	0/0:.:10:1	1/1:0,2:2:6:47,6,0
NW_004765104.1	615878	.	C	T	21.20	PASS	AC=2;AF=0.5;AN=4;DP=12;ExcessHet=3.0103;FS=0.000;MLEAC=2;MLEAF=1.00;MQ=60.00;QD=10.60;SOR=2.303	GT:AD:DP:GQ:PL	0/0:.:10:1	1/1:0,2:2:6:47,6,0
NW_004765104.1	616902	.	A	T	20	PASS	AC=2;AF=0.5;AN=4;DP=11;ExcessHet=3.0103;FS=0.000;MLEAC=2;MLEAF=1.00;MQ=42.43;QD=20.00;SOR=1.609	GT:AD:DP:GQ:PGT:PID:PL	0/0:.:10:1	1/1:0,1:1:3:1|1:616902_A_T:45,3,0
NW_004765104.1	622683	.	C	T	44.71	PASS	AC=2;AF=0.5;AN=4;DP=13;ExcessHet=3.0103;FS=0.000;MLEAC=2;MLEAF=1.00;MQ=60.00;QD=14.90;SOR=1.179	GT:AD:DP:GQ:PL	0/0:.:10:1	1/1:0,3:3:9:71,9,0
NW_004765104.1	623012	.	G	A	47.71	PASS	AC=2;AF=0.5;AN=4;DP=13;ExcessHet=3.0103;FS=0.000;MLEAC=2;MLEAF=1.00;MQ=60.00;QD=15.90;SOR=2.833	GT:AD:DP:GQ:PL	0/0:.:10:1	1/1:0,3:3:9:74,9,0
NW_004765104.1	623179	.	C	T	26.55	PASS	AC=2;AF=0.5;AN=4;DP=2;ExcessHet=0.7918;FS=0.000;MLEAC=3;MLEAF=0.750;MQ=60.00;QD=26.55;SOR=1.609	GT:AD:DP:GQ:PGT:PID:PL	1/1:0,1:1:6:1|1:623179_C_T:55,6,0	0/0:1,0:1:3:.:.:0,3,13
NW_004765104.1	623189	.	G	A	29.18	PASS	AC=2;AF=0.5;AN=4;DP=12;ExcessHet=3.0103;FS=0.000;MLEAC=2;MLEAF=1.00;MQ=48.99;QD=14.59;SOR=2.303	GT:AD:DP:GQ:PGT:PID:PL	1/1:0,2:2:6:1|1:623179_C_T:55,6,0	0/0:.:10:1
NW_004765104.1	623365	.	C	T	46.71	PASS	AC=2;AF=0.5;AN=4;DP=13;ExcessHet=3.0103;FS=0.000;MLEAC=2;MLEAF=1.00;MQ=51.96;QD=15.57;SOR=2.833	GT:AD:DP:GQ:PL	1/1:0,3:3:9:73,9,0	0/0:.:10:1
NW_004765104.1	623449	.	A	C	108.71	PASS	AC=2;AF=0.5;AN=4;DP=13;ExcessHet=3.0103;FS=0.000;MLEAC=2;MLEAF=1.00;MQ=60.00;QD=31.85;SOR=2.833	GT:AD:DP:GQ:PGT:PID:PL	0/0:.:10:1	1/1:0,3:3:9:1|1:623449_A_C:135,9,0
NW_004765104.1	623456	.	C	G	108.71	PASS	AC=2;AF=0.5;AN=4;DP=13;ExcessHet=3.0103;FS=0.000;MLEAC=2;MLEAF=1.00;MQ=60.00;QD=35.25;SOR=2.833	GT:AD:DP:GQ:PGT:PID:PL	0/0:.:10:1	1/1:0,3:3:9:1|1:623449_A_C:135,9,0
NW_004765104.1	623644	.	C	T	96.46	PASS	AC=2;AF=0.5;AN=4;DP=14;ExcessHet=3.0103;FS=0.000;MLEAC=2;MLEAF=1.00;MQ=48.99;QD=24.12;SOR=3.258	GT:AD:DP:GQ:PL	0/0:.:10:1	1/1:0,4:4:12:123,12,0
NW_004765104.1	623666	.	C	T	95.46	PASS	AC=2;AF=0.5;AN=4;DP=14;ExcessHet=3.0103;FS=0.000;MLEAC=2;MLEAF=1.00;MQ=48.99;QD=23.87;SOR=3.258	GT:AD:DP:GQ:PL	0/0:.:10:1	1/1:0,4:4:12:122,12,0
NW_004765104.1	623680	.	A	G	21.20	PASS	AC=2;AF=0.5;AN=4;DP=12;ExcessHet=3.0103;FS=0.000;MLEAC=2;MLEAF=1.00;MQ=48.99;QD=10.60;SOR=2.303	GT:AD:DP:GQ:PL	0/0:.:10:1	1/1:0,2:2:6:47,6,0
NW_004765104.1	627620	.	C	T	30.72	PASS	AC=2;AF=0.5;AN=4;DP=13;ExcessHet=3.0103;FS=0.000;MLEAC=2;MLEAF=1.00;MQ=46.48;QD=10.24;SOR=2.833	GT:AD:DP:GQ:PL	1/1:0,3:3:9:57,9,0	0/0:.:10:1
NW_004765104.1	665209	.	T	C	21.20	PASS	AC=2;AF=0.5;AN=4;DP=12;ExcessHet=3.0103;FS=0.000;MLEAC=2;MLEAF=1.00;MQ=48.99;QD=10.60;SOR=2.303	GT:AD:DP:GQ:PL	1/1:0,2:2:6:47,6,0	0/0:.:10:1
NW_004765104.1	665234	.	A	G	21.20	PASS	AC=2;AF=0.5;AN=4;DP=12;ExcessHet=3.0103;FS=0.000;MLEAC=2;MLEAF=1.00;MQ=48.99;QD=10.60;SOR=2.303	GT:AD:DP:GQ:PL	1/1:0,2:2:6:47,6,0	0/0:.:10:1
NW_004765104.1	702907	.	G	A	21.20	PASS	AC=2;AF=0.5;AN=4;DP=12;ExcessHet=3.0103;FS=0.000;MLEAC=2;MLEAF=1.00;MQ=48.99;QD=10.60;SOR=2.303	GT:AD:DP:GQ:PL	1/1:0,2:2:6:47,6,0	0/0:.:10:1
NW_004765104.1	732274	.	G	A	21.20	PASS	AC=2;AF=0.5;AN=4;DP=12;ExcessHet=3.0103;FS=0.000;MLEAC=2;MLEAF=1.00;MQ=60.00;QD=10.60;SOR=2.303	GT:AD:DP:GQ:PL	0/0:.:10:1	1/1:0,2:2:6:47,6,0
NW_004765104.1	732328	.	G	A	23.19	PASS	AC=2;AF=0.5;AN=4;DP=12;ExcessHet=3.0103;FS=0.000;MLEAC=2;MLEAF=1.00;MQ=60.00;QD=11.60;SOR=2.303	GT:AD:DP:GQ:PL	1/1:0,2:2:6:49,6,0	0/0:.:10:1
NW_004765104.1	732499	.	C	G	20.21	PASS	AC=2;AF=0.5;AN=4;DP=12;ExcessHet=3.0103;FS=0.000;MLEAC=2;MLEAF=1.00;MQ=48.99;QD=10.11;SOR=2.303	GT:AD:DP:GQ:PL	0/0:.:10:1	1/1:0,2:2:6:46,6,0
NW_004765104.1	736137	.	A	C	22.20	PASS	AC=2;AF=0.5;AN=4;DP=12;ExcessHet=3.0103;FS=0.000;MLEAC=2;MLEAF=1.00;MQ=60.00;QD=11.10;SOR=2.303	GT:AD:DP:GQ:PL	1/1:0,2:2:6:48,6,0	0/0:.:10:1
NW_004765104.1	738590	.	G	A	21.20	PASS	AC=2;AF=0.5;AN=4;DP=12;ExcessHet=3.0103;FS=0.000;MLEAC=2;MLEAF=1.00;MQ=42.43;QD=10.60;SOR=2.303	GT:AD:DP:GQ:PL	1/1:0,2:2:6:47,6,0	0/0:.:10:1
NW_004765104.1	738790	.	C	T	23.19	PASS	AC=2;AF=0.5;AN=4;DP=12;ExcessHet=3.0103;FS=0.000;MLEAC=2;MLEAF=1.00;MQ=60.00;QD=11.60;SOR=2.303	GT:AD:DP:GQ:PL	1/1:0,2:2:6:49,6,0	0/0:.:10:1
NW_004765104.1	740029	.	A	C	23.19	PASS	AC=2;AF=0.5;AN=4;DP=12;ExcessHet=3.0103;FS=0.000;MLEAC=2;MLEAF=1.00;MQ=60.00;QD=11.60;SOR=2.303	GT:AD:DP:GQ:PL	1/1:0,2:2:6:49,6,0	0/0:.:10:1
NW_004765104.1	753081	.	C	T	22.17	PASS	AC=2;AF=0.5;AN=4;DP=6;ExcessHet=3.0103;FS=0.000;MLEAC=3;MLEAF=0.750;MQ=60.00;QD=11.09;SOR=2.303	GT:AD:DP:GQ:PL	1/1:0,2:2:6:49,6,0	0/0:4,0:4:0:0,0,16
NW_004765104.1	755198	.	G	A	116.79	PASS	AC=3;AF=0.75;AN=4;BaseQRankSum=1.07;ClippingRankSum=0.00;DP=9;ExcessHet=3.0103;FS=0.000;MLEAC=3;MLEAF=0.750;MQ=60.00;MQRankSum=0.00;QD=12.98;ReadPosRankSum=-1.800e-01;SOR=2.093	GT:AD:DP:GQ:PL	1/1:0,2:2:6:47,6,0	0/1:2,5:7:13:98,0,13
NW_004765104.1	755395	.	A	T	975.19	PASS	AC=3;AF=0.75;AN=4;BaseQRankSum=4.17;ClippingRankSum=0.00;DP=53;ExcessHet=3.0103;FS=0.000;MLEAC=3;MLEAF=0.750;MQ=60.19;MQRankSum=0.605;QD=18.40;ReadPosRankSum=0.834;SOR=1.061	GT:AD:DP:GQ:PL	1/1:0,21:21:62:499,62,0	0/1:7,25:32:71:506,0,71
NW_004765104.1	755434	.	C	T	143.19	PASS	AC=1;AF=0.25;AN=4;BaseQRankSum=4.47;ClippingRankSum=0.00;DP=74;ExcessHet=3.0103;FS=0.000;MLEAC=1;MLEAF=0.250;MQ=60.24;MQRankSum=-5.880e-01;QD=3.18;ReadPosRankSum=1.23;SOR=1.042	GT:AD:DP:GQ:PL	0/0:29,0:29:75:0,75,1125	0/1:32,13:45:99:173,0,589
NW_004765104.1	755517	.	T	C	306.20	PASS	AC=2;AF=0.5;AN=4;DP=25;ExcessHet=3.0103;FS=0.000;MLEAC=2;MLEAF=1.00;MQ=35.71;QD=20.41;SOR=5.549	GT:AD:DP:GQ:PL	0/0:.:10:1	1/1:0,15:15:44:333,44,0
NW_004765104.1	755633	.	A	G	1268.19	PASS	AC=3;AF=0.75;AN=4;BaseQRankSum=-4.612e+00;ClippingRankSum=0.00;DP=51;ExcessHet=3.0103;FS=0.000;MLEAC=3;MLEAF=0.750;MQ=60.00;MQRankSum=0.00;QD=24.87;ReadPosRankSum=0.088;SOR=1.437	GT:AD:DP:GQ:PGT:PID:PL	1/1:0,18:18:54:1|1:755622_C_A:808,54,0	0/1:7,26:33:75:.:.:490,0,75
NW_004765104.1	755679	.	C	T	86.19	PASS	AC=1;AF=0.25;AN=4;BaseQRankSum=-4.302e+00;ClippingRankSum=0.00;DP=54;ExcessHet=3.0103;FS=0.000;MLEAC=1;MLEAF=0.250;MQ=60.00;MQRankSum=0.00;QD=2.33;ReadPosRankSum=-1.630e+00;SOR=0.616	GT:AD:DP:GQ:PL	0/0:17,0:17:45:0,45,675	0/1:26,11:37:99:116,0,522
NW_004765104.1	759413	.	TTTTGCATAA	T	87.61	PASS	AC=1;AF=0.25;AN=4;BaseQRankSum=0.00;ClippingRankSum=0.00;DP=12;ExcessHet=3.0103;FS=0.000;MLEAC=1;MLEAF=0.500;MQ=60.00;MQRankSum=0.00;QD=28.45;ReadPosRankSum=0.674;SOR=0.693	GT:AD:DP:GQ:PGT:PID:PL	0/0:.:10:1	0/1:1,1:2:4:0|1:759413_TTTTGCATAA_T:122,0,4
NW_004765104.1	759809	.	G	T	897.19	PASS	AC=3;AF=0.75;AN=4;BaseQRankSum=4.59;ClippingRankSum=0.00;DP=76;ExcessHet=3.0103;FS=0.000;MLEAC=3;MLEAF=0.750;MQ=60.00;MQRankSum=0.00;QD=11.81;ReadPosRankSum=1.04;SOR=1.270	GT:AD:DP:GQ:PL	1/1:3,29:32:32:627,32,0	0/1:26,18:44:99:300,0,482
NW_004765104.1	760076	.	G	A	324.87	PASS	AC=1;AF=0.25;AN=4;BaseQRankSum=-6.153e+00;ClippingRankSum=0.00;DP=77;ExcessHet=3.9794;FS=0.000;MLEAC=2;MLEAF=0.500;MQ=60.00;MQRankSum=0.00;QD=7.73;ReadPosRankSum=0.409;SOR=1.685	GT:AD:DP:GQ:PL	0/0:35,0:35:0:0,0,570	0/1:21,21:42:99:351,0,385
NW_004765104.1	762329	.	T	G	329.20	PASS	AC=2;AF=0.5;AN=4;BaseQRankSum=-4.050e-01;ClippingRankSum=0.00;DP=41;ExcessHet=3.0103;FS=0.000;MLEAC=2;MLEAF=1.00;MQ=41.23;MQRankSum=0.00;QD=10.62;ReadPosRankSum=-7.800e-02;SOR=4.615	GT:AD:DP:GQ:PL	1/1:2,29:31:63:356,63,0	0/0:.:10:1
NW_004765104.1	762430	.	T	G	360.19	PASS	AC=1;AF=0.25;AN=4;BaseQRankSum=-3.964e+00;ClippingRankSum=0.00;DP=85;ExcessHet=3.0103;FS=0.000;MLEAC=1;MLEAF=0.250;MQ=60.00;MQRankSum=0.00;QD=8.38;ReadPosRankSum=0.040;SOR=0.186	GT:AD:DP:GQ:PGT:PID:PL	0/0:42,0:42:58:.:.:0,58,878	0/1:30,13:43:99:0|1:762430_T_G:390,0,1010
NW_004765104.1	762455	.	A	G	291.19	PASS	AC=1;AF=0.25;AN=4;BaseQRankSum=0.767;ClippingRankSum=0.00;DP=77;ExcessHet=3.0103;FS=0.000;MLEAC=1;MLEAF=0.250;MQ=81.24;MQRankSum=0.00;QD=6.93;ReadPosRankSum=0.697;SOR=0.053	GT:AD:DP:GQ:PGT:PID:PL	0/0:33,2:35:57:.:.:0,57,747	0/1:30,12:42:99:0|1:762430_T_G:321,0,1057
NW_004765104.1	775980	.	G	A	149.87	PASS	AC=1;AF=0.25;AN=4;BaseQRankSum=4.78;ClippingRankSum=0.00;DP=58;ExcessHet=3.9794;FS=0.000;MLEAC=2;MLEAF=0.500;MQ=60.00;MQRankSum=0.00;QD=4.68;ReadPosRankSum=2.40;SOR=0.260	GT:AD:DP:GQ:PL	0/0:26,0:26:0:0,0,394	0/1:21,11:32:99:176,0,374
NW_004765104.1	776058	.	A	G	301.19	PASS	AC=1;AF=0.25;AN=4;BaseQRankSum=-2.730e+00;ClippingRankSum=0.00;DP=79;ExcessHet=3.0103;FS=0.000;MLEAC=1;MLEAF=0.250;MQ=87.67;MQRankSum=0.00;QD=8.14;ReadPosRankSum=0.916;SOR=0.146	GT:AD:DP:GQ:PL	0/0:40,2:42:80:0,80,914	0/1:17,20:37:99:331,0,312
NW_004765104.1	781467	.	T	C	21.20	PASS	AC=2;AF=0.5;AN=4;DP=12;ExcessHet=3.0103;FS=0.000;MLEAC=2;MLEAF=1.00;MQ=60.00;QD=10.60;SOR=2.303	GT:AD:DP:GQ:PL	0/0:.:10:1	1/1:0,2:2:6:47,6,0
NW_004765104.1	838839	.	G	T	367.86	PASS	AC=3;AF=0.75;AN=4;BaseQRankSum=2.93;ClippingRankSum=0.00;DP=27;ExcessHet=3.0103;FS=0.000;MLEAC=3;MLEAF=0.750;MQ=60.00;MQRankSum=0.00;QD=13.62;ReadPosRankSum=1.74;SOR=2.066	GT:AD:DP:GQ:PL	1/1:1,11:12:9:217,9,0	0/1:6,9:15:98:180,0,98
NW_004765104.1	845510	.	A	G	53.41	PASS	AC=1;AF=0.25;AN=4;DP=11;ExcessHet=3.0103;FS=0.000;MLEAC=1;MLEAF=0.500;MQ=60.00;QD=33.23;SOR=1.609	GT:AD:DP:GQ:PGT:PID:PL	0/0:.:10:1	0/1:0,1:1:13:0|1:845510_A_G:80,0,13
NW_004765104.1	845526	.	T	G	68.20	PASS	AC=1;AF=0.25;AN=4;BaseQRankSum=-2.189e+00;ClippingRankSum=0.00;DP=17;ExcessHet=3.0103;FS=0.000;MLEAC=1;MLEAF=0.500;MQ=60.00;MQRankSum=0.00;QD=9.74;ReadPosRankSum=1.01;SOR=0.941	GT:AD:DP:GQ:PGT:PID:PL	0/0:.:10:1	0/1:3,4:7:53:0|1:845510_A_G:95,0,53
NW_004765104.1	845569	.	C	T	284.23	PASS	AC=3;AF=0.75;AN=4;BaseQRankSum=4.16;ClippingRankSum=0.00;DP=26;ExcessHet=3.0103;FS=0.000;MLEAC=3;MLEAF=0.750;MQ=60.00;MQRankSum=0.00;QD=10.93;ReadPosRankSum=-1.034e+00;SOR=1.022	GT:AD:DP:GQ:PL	1/1:0,7:7:21:173,21,0	0/1:11,8:19:99:141,0,203
NW_004765104.1	845859	.	T	C	886.19	PASS	AC=3;AF=0.75;AN=4;BaseQRankSum=-3.147e+00;ClippingRankSum=0.00;DP=82;ExcessHet=3.0103;FS=3.823;MLEAC=3;MLEAF=0.750;MQ=60.00;MQRankSum=0.00;QD=10.81;ReadPosRankSum=1.83;SOR=2.231	GT:AD:DP:GQ:PL	1/1:3,32:35:29:674,29,0	0/1:31,16:47:99:242,0,635
NW_004765104.1	846373	.	A	T	250.19	PASS	AC=1;AF=0.25;AN=4;BaseQRankSum=0.00;ClippingRankSum=0.00;DP=50;ExcessHet=3.0103;FS=4.685;MLEAC=1;MLEAF=0.250;MQ=77.46;MQRankSum=0.00;QD=8.34;ReadPosRankSum=1.02;SOR=0.061	GT:AD:DP:GQ:PL	0/0:19,1:20:42:0,42,753	0/1:14,16:30:99:280,0,249
```
