## Supplementary Data 1 for "Gene-level, but not chromosome-wide, divergence between a very young house fly proto-Y chromosome and its homologous proto-X chromosome": SuppData1_RNA-seq reads.vcf (part 24 of 43)

```
NW_004765104.1	846445	.	A	G	323.28	PASS	AC=1;AF=0.25;AN=4;BaseQRankSum=-1.153e+00;ClippingRankSum=0.00;DP=75;ExcessHet=3.0103;FS=0.000;MLEAC=1;MLEAF=0.250;MQ=77.46;MQRankSum=0.00;QD=7.18;ReadPosRankSum=0.693;SOR=0.231	GT:AD:DP:GQ:PL	0/0:27,3:30:18:0,18,605	0/1:23,22:45:99:353,0,428
NW_004765104.1	846505	.	A	G	276.19	PASS	AC=1;AF=0.25;AN=4;BaseQRankSum=-3.519e+00;ClippingRankSum=0.00;DP=61;ExcessHet=3.0103;FS=0.000;MLEAC=1;MLEAF=0.250;MQ=60.00;MQRankSum=0.00;QD=8.37;ReadPosRankSum=0.627;SOR=1.179	GT:AD:DP:GQ:PL	0/0:28,0:28:43:0,43,578	0/1:13,20:33:99:306,0,196
NW_004765104.1	846816	.	G	A	636.24	PASS	AC=3;AF=0.75;AN=4;BaseQRankSum=5.41;ClippingRankSum=0.00;DP=55;ExcessHet=3.0103;FS=0.000;MLEAC=3;MLEAF=0.750;MQ=60.00;MQRankSum=0.00;QD=11.57;ReadPosRankSum=1.60;SOR=1.262	GT:AD:DP:GQ:PL	1/1:2,20:22:20:419,20,0	0/1:19,14:33:99:247,0,321
NW_004765104.1	846975	.	A	G	780.19	PASS	AC=3;AF=0.75;AN=4;BaseQRankSum=4.44;ClippingRankSum=0.00;DP=49;ExcessHet=3.0103;FS=3.478;MLEAC=3;MLEAF=0.750;MQ=60.00;MQRankSum=0.00;QD=15.92;ReadPosRankSum=1.12;SOR=2.012	GT:AD:DP:GQ:PGT:PID:PL	1/1:0,13:13:45:1|1:846975_A_G:585,45,0	0/1:22,14:36:99:0|1:846975_A_G:225,0,349
NW_004765104.1	847703	.	T	C	663.19	PASS	AC=3;AF=0.75;AN=4;BaseQRankSum=-4.618e+00;ClippingRankSum=0.00;DP=48;ExcessHet=3.0103;FS=0.000;MLEAC=3;MLEAF=0.750;MQ=60.00;MQRankSum=0.00;QD=13.82;ReadPosRankSum=0.804;SOR=1.863	GT:AD:DP:GQ:PL	1/1:0,15:15:45:356,45,0	0/1:14,19:33:99:337,0,240
NW_004765104.1	847719	.	G	A	249.19	PASS	AC=1;AF=0.25;AN=4;BaseQRankSum=2.93;ClippingRankSum=0.00;DP=56;ExcessHet=3.0103;FS=0.000;MLEAC=1;MLEAF=0.250;MQ=60.00;MQRankSum=0.00;QD=6.56;ReadPosRankSum=-3.230e-01;SOR=0.512	GT:AD:DP:GQ:PL	0/0:18,0:18:45:0,45,675	0/1:21,17:38:99:279,0,381
NW_004765104.1	847755	.	G	A	349.19	PASS	AC=1;AF=0.25;AN=4;BaseQRankSum=5.15;ClippingRankSum=0.00;DP=53;ExcessHet=3.0103;FS=0.000;MLEAC=1;MLEAF=0.250;MQ=60.00;MQRankSum=0.00;QD=9.19;ReadPosRankSum=0.351;SOR=0.798	GT:AD:DP:GQ:PL	0/0:15,0:15:45:0,45,341	0/1:18,20:38:99:379,0,303
NW_004765104.1	847800	.	C	T	696.19	PASS	AC=3;AF=0.75;AN=4;BaseQRankSum=5.73;ClippingRankSum=0.00;DP=55;ExcessHet=3.0103;FS=0.000;MLEAC=3;MLEAF=0.750;MQ=60.00;MQRankSum=0.00;QD=12.66;ReadPosRankSum=-1.600e-02;SOR=1.371	GT:AD:DP:GQ:PL	1/1:0,18:18:53:415,53,0	0/1:20,17:37:99:311,0,335
NW_004765104.1	848082	.	T	C	23.19	PASS	AC=2;AF=0.5;AN=4;DP=12;ExcessHet=3.0103;FS=0.000;MLEAC=2;MLEAF=1.00;MQ=60.00;QD=11.60;SOR=2.303	GT:AD:DP:GQ:PL	1/1:0,2:2:6:49,6,0	0/0:.:10:1
NW_004765104.1	849581	.	G	A	204.19	PASS	AC=1;AF=0.25;AN=4;BaseQRankSum=-3.888e+00;ClippingRankSum=0.00;DP=46;ExcessHet=3.0103;FS=0.000;MLEAC=1;MLEAF=0.250;MQ=60.00;MQRankSum=0.00;QD=6.59;ReadPosRankSum=0.825;SOR=0.892	GT:AD:DP:GQ:PL	0/0:15,0:15:33:0,33,495	0/1:14,17:31:99:234,0,241
NW_004765104.1	850394	.	C	T	186.37	PASS	AC=3;AF=0.75;AN=4;BaseQRankSum=3.04;ClippingRankSum=0.00;DP=19;ExcessHet=3.0103;FS=0.000;MLEAC=3;MLEAF=0.750;MQ=60.00;MQRankSum=0.00;QD=9.81;ReadPosRankSum=0.026;SOR=0.317	GT:AD:DP:GQ:PL	1/1:0,5:5:15:109,15,0	0/1:8,6:14:99:107,0,135
NW_004765104.1	867553	.	G	A	72.46	PASS	AC=2;AF=0.5;AN=4;DP=14;ExcessHet=3.0103;FS=0.000;MLEAC=2;MLEAF=1.00;MQ=60.00;QD=18.12;SOR=3.258	GT:AD:DP:GQ:PL	1/1:0,4:4:12:99,12,0	0/0:.:10:1
NW_004765104.1	872407	.	A	T	47.71	PASS	AC=2;AF=0.5;AN=4;DP=13;ExcessHet=3.0103;FS=0.000;MLEAC=2;MLEAF=1.00;MQ=51.96;QD=15.90;SOR=1.179	GT:AD:DP:GQ:PL	1/1:0,3:3:9:74,9,0	0/0:.:10:1
NW_004765104.1	883075	.	A	AC	378.83	PASS	AC=1;AF=0.25;AN=4;BaseQRankSum=-2.306e+00;ClippingRankSum=0.00;DP=18;ExcessHet=3.0103;FS=0.000;MLEAC=2;MLEAF=0.500;MQ=60.00;MQRankSum=0.00;QD=31.57;ReadPosRankSum=1.63;SOR=2.670	GT:AD:DP:GQ:PGT:PID:PL	0/1:2,10:12:54:0|1:883075_A_AC:414,0,54	0/0:6,0:6:0:.:.:0,0,94
NW_004765104.1	883178	.	A	AAT	169.83	PASS	AC=1;AF=0.25;AN=4;BaseQRankSum=0.286;ClippingRankSum=0.00;DP=32;ExcessHet=3.9794;FS=0.000;MLEAC=2;MLEAF=0.500;MQ=60.00;MQRankSum=0.00;QD=9.99;ReadPosRankSum=-6.380e-01;SOR=0.425	GT:AD:DP:GQ:PL	0/0:15,0:15:0:0,0,180	0/1:10,7:17:99:205,0,288
NW_004765104.1	883583	.	A	T	64.17	PASS	AC=2;AF=0.5;AN=4;DP=12;ExcessHet=3.0103;FS=0.000;MLEAC=2;MLEAF=1.00;MQ=42.43;QD=32.08;SOR=2.303	GT:AD:DP:GQ:PGT:PID:PL	0/0:.:10:1	1/1:0,2:2:6:1|1:883583_A_T:90,6,0
NW_004765104.1	883585	.	T	C	59.82	PASS	AC=2;AF=0.5;AN=4;DP=4;ExcessHet=0.7918;FS=0.000;MLEAC=2;MLEAF=0.500;MQ=60.00;QD=29.91;SOR=2.303	GT:AD:DP:GQ:PGT:PID:PL	0/0:2,0:2:6:.:.:0,6,45	1/1:0,2:2:6:1|1:883583_A_T:90,6,0
NW_004765104.1	884252	.	T	C	20.21	PASS	AC=2;AF=0.5;AN=4;DP=12;ExcessHet=3.0103;FS=0.000;MLEAC=2;MLEAF=1.00;MQ=60.00;QD=10.11;SOR=2.303	GT:AD:DP:GQ:PL	0/0:.:10:1	1/1:0,2:2:6:46,6,0
NW_004765104.1	888703	.	T	G	20	PASS	AC=2;AF=0.5;AN=4;DP=11;ExcessHet=3.0103;FS=0.000;MLEAC=2;MLEAF=1.00;MQ=60.00;QD=20.00;SOR=1.609	GT:AD:DP:GQ:PGT:PID:PL	0/0:.:10:1	1/1:0,1:1:3:1|1:888703_T_G:45,3,0
NW_004765104.1	888711	.	C	G	20	PASS	AC=2;AF=0.5;AN=4;DP=11;ExcessHet=3.0103;FS=0.000;MLEAC=2;MLEAF=1.00;MQ=60.00;QD=20.00;SOR=1.609	GT:AD:DP:GQ:PGT:PID:PL	0/0:.:10:1	1/1:0,1:1:3:1|1:888703_T_G:45,3,0
NW_004765104.1	888964	.	C	A	23.19	PASS	AC=2;AF=0.5;AN=4;DP=12;ExcessHet=3.0103;FS=0.000;MLEAC=2;MLEAF=1.00;MQ=60.00;QD=11.60;SOR=2.303	GT:AD:DP:GQ:PL	1/1:0,2:2:6:49,6,0	0/0:.:10:1
NW_004765104.1	911939	.	T	C	30.72	PASS	AC=2;AF=0.5;AN=4;DP=13;ExcessHet=3.0103;FS=0.000;MLEAC=2;MLEAF=1.00;MQ=51.96;QD=10.24;SOR=2.833	GT:AD:DP:GQ:PL	1/1:0,3:3:9:57,9,0	0/0:.:10:1
NW_004765104.1	912132	.	G	A	20	PASS	AC=2;AF=0.5;AN=4;DP=11;ExcessHet=3.0103;FS=0.000;MLEAC=2;MLEAF=1.00;MQ=60.00;QD=20.00;SOR=1.609	GT:AD:DP:GQ:PGT:PID:PL	1/1:0,1:1:3:1|1:912132_G_A:45,3,0	0/0:.:10:1
NW_004765104.1	912141	.	T	G	20	PASS	AC=2;AF=0.5;AN=4;DP=11;ExcessHet=3.0103;FS=0.000;MLEAC=2;MLEAF=1.00;MQ=60.00;QD=20.00;SOR=1.609	GT:AD:DP:GQ:PGT:PID:PL	1/1:0,1:1:3:1|1:912132_G_A:45,3,0	0/0:.:10:1
NW_004765104.1	912247	.	C	G	319.90	PASS	AC=3;AF=0.75;AN=4;BaseQRankSum=-3.660e-01;ClippingRankSum=0.00;DP=10;ExcessHet=3.0103;FS=0.000;MLEAC=3;MLEAF=0.750;MQ=60.00;MQRankSum=0.00;QD=31.99;ReadPosRankSum=-3.660e-01;SOR=3.258	GT:AD:DP:GQ:PGT:PID:PL	1/1:0,3:3:9:1|1:912247_C_G:114,9,0	0/1:1,6:7:23:0|1:912247_C_G:235,0,23
NW_004765104.1	912254	.	C	A	275.46	PASS	AC=3;AF=0.75;AN=4;BaseQRankSum=0.792;ClippingRankSum=0.00;DP=9;ExcessHet=3.0103;FS=0.000;MLEAC=3;MLEAF=0.750;MQ=60.00;MQRankSum=0.00;QD=30.61;ReadPosRankSum=-3.660e-01;SOR=3.056	GT:AD:DP:GQ:PGT:PID:PL	1/1:0,2:2:6:1|1:912247_C_G:90,6,0	0/1:1,6:7:26:0|1:912247_C_G:214,0,26
NW_004765104.1	914777	.	A	G	47.71	PASS	AC=2;AF=0.5;AN=4;DP=13;ExcessHet=3.0103;FS=0.000;MLEAC=2;MLEAF=1.00;MQ=51.96;QD=15.90;SOR=2.833	GT:AD:DP:GQ:PL	1/1:0,3:3:9:74,9,0	0/0:.:10:1
NW_004765104.1	917667	.	T	A	324.37	PASS	AC=3;AF=0.75;AN=4;BaseQRankSum=0.172;ClippingRankSum=0.00;DP=25;ExcessHet=3.0103;FS=0.000;MLEAC=3;MLEAF=0.750;MQ=60.00;MQRankSum=0.00;QD=12.97;ReadPosRankSum=0.723;SOR=1.893	GT:AD:DP:GQ:PL	1/1:1,12:13:15:261,15,0	0/1:6,6:12:93:93,0,105
NW_004765104.1	917696	.	G	T	656.24	PASS	AC=3;AF=0.75;AN=4;BaseQRankSum=3.57;ClippingRankSum=0.00;DP=53;ExcessHet=3.0103;FS=0.000;MLEAC=3;MLEAF=0.750;MQ=60.00;MQRankSum=0.00;QD=12.38;ReadPosRankSum=2.24;SOR=1.402	GT:AD:DP:GQ:PL	1/1:2,21:23:20:457,20,0	0/1:17,13:30:99:229,0,300
NW_004765104.1	917933	.	A	G	234.44	PASS	AC=1;AF=0.25;AN=4;BaseQRankSum=-3.588e+00;ClippingRankSum=0.00;DP=16;ExcessHet=3.0103;FS=0.000;MLEAC=1;MLEAF=0.250;MQ=60.00;MQRankSum=0.00;QD=16.75;ReadPosRankSum=-1.880e-01;SOR=0.976	GT:AD:DP:GQ:PGT:PID:PL	0/0:2,0:2:6:.:.:0,6,37	0/1:6,8:14:99:0|1:917933_A_G:263,0,208
NW_004765104.1	917946	.	G	T	193.54	PASS	AC=1;AF=0.25;AN=4;BaseQRankSum=-3.268e+00;ClippingRankSum=0.00;DP=13;ExcessHet=3.0103;FS=0.000;MLEAC=1;MLEAF=0.250;MQ=60.00;MQRankSum=0.00;QD=16.13;ReadPosRankSum=-7.100e-02;SOR=0.693	GT:AD:DP:GQ:PGT:PID:PL	0/0:1,0:1:3:.:.:0,3,13	0/1:6,6:12:99:0|1:917933_A_G:221,0,213
NW_004765104.1	918035	.	GAAA	G	66.16	PASS	AC=1;AF=0.25;AN=4;BaseQRankSum=0.589;ClippingRankSum=0.00;DP=19;ExcessHet=3.0103;FS=0.000;MLEAC=1;MLEAF=0.500;MQ=54.27;MQRankSum=0.00;QD=7.35;ReadPosRankSum=-7.000e-01;SOR=0.527	GT:AD:DP:GQ:PL	0/0:.:10:1	0/1:5,4:9:99:102,0,152
NW_004765104.1	918086	.	A	C	31.54	PASS	AC=1;AF=0.25;AN=4;BaseQRankSum=-1.150e+00;ClippingRankSum=0.00;DP=5;ExcessHet=3.0103;FS=0.000;MLEAC=1;MLEAF=0.250;MQ=60.00;MQRankSum=0.00;QD=7.88;ReadPosRankSum=-1.150e+00;SOR=1.609	GT:AD:DP:GQ:PL	0/0:1,0:1:3:0,3,22	0/1:1,3:4:13:59,0,13
NW_004765104.1	924693	.	C	G	20	PASS	AC=2;AF=0.5;AN=4;DP=11;ExcessHet=3.0103;FS=0.000;MLEAC=2;MLEAF=1.00;MQ=60.00;QD=20.00;SOR=1.609	GT:AD:DP:GQ:PGT:PID:PL	1/1:0,1:1:3:1|1:924687_GT_G:45,3,0	0/0:.:10:1
NW_004765104.1	936006	.	C	T	52.17	PASS	AC=2;AF=0.5;AN=4;DP=12;ExcessHet=3.0103;FS=0.000;MLEAC=2;MLEAF=1.00;MQ=60.00;QD=26.08;SOR=2.303	GT:AD:DP:GQ:PGT:PID:PL	1/1:0,2:2:6:1|1:936006_C_T:78,6,0	0/0:.:10:1
NW_004765104.1	936008	.	G	C	52.17	PASS	AC=2;AF=0.5;AN=4;DP=12;ExcessHet=3.0103;FS=0.000;MLEAC=2;MLEAF=1.00;MQ=60.00;QD=26.08;SOR=2.303	GT:AD:DP:GQ:PGT:PID:PL	1/1:0,2:2:6:1|1:936006_C_T:78,6,0	0/0:.:10:1
NW_004765104.1	946507	.	T	G	20.21	PASS	AC=2;AF=0.5;AN=4;DP=12;ExcessHet=3.0103;FS=0.000;MLEAC=2;MLEAF=1.00;MQ=48.99;QD=10.11;SOR=2.303	GT:AD:DP:GQ:PL	1/1:0,2:2:6:46,6,0	0/0:.:10:1
NW_004765104.1	950878	.	T	A	64.17	PASS	AC=2;AF=0.5;AN=4;DP=12;ExcessHet=3.0103;FS=0.000;MLEAC=2;MLEAF=1.00;MQ=60.00;QD=32.08;SOR=2.303	GT:AD:DP:GQ:PGT:PID:PL	0/0:.:10:1	1/1:0,2:2:6:1|1:950878_T_A:90,6,0
NW_004765104.1	950881	.	T	G	64.17	PASS	AC=2;AF=0.5;AN=4;DP=12;ExcessHet=3.0103;FS=0.000;MLEAC=2;MLEAF=1.00;MQ=60.00;QD=32.08;SOR=2.303	GT:AD:DP:GQ:PGT:PID:PL	0/0:.:10:1	1/1:0,2:2:6:1|1:950878_T_A:90,6,0
NW_004765104.1	961269	.	A	G	36.99	PASS	AC=1;AF=0.25;AN=4;BaseQRankSum=0.319;ClippingRankSum=0.00;DP=10;ExcessHet=3.0103;FS=0.000;MLEAC=2;MLEAF=0.500;MQ=60.00;MQRankSum=0.00;QD=9.25;ReadPosRankSum=-3.190e-01;SOR=1.609	GT:AD:DP:GQ:PL	0/1:1,3:4:13:63,0,13	0/0:6,0:6:0:0,0,97
NW_004765104.1	961430	.	C	T	992.19	PASS	AC=3;AF=0.75;AN=4;BaseQRankSum=3.71;ClippingRankSum=0.00;DP=64;ExcessHet=3.0103;FS=0.000;MLEAC=3;MLEAF=0.750;MQ=60.00;MQRankSum=0.00;QD=15.50;ReadPosRankSum=0.566;SOR=2.231	GT:AD:DP:GQ:PL	1/1:1,27:28:61:625,61,0	0/1:15,21:36:99:397,0,246
NW_004765104.1	968010	.	G	A	50.42	PASS	AC=1;AF=0.25;AN=4;BaseQRankSum=0.674;ClippingRankSum=0.00;DP=5;ExcessHet=3.0103;FS=0.000;MLEAC=1;MLEAF=0.250;MQ=60.00;MQRankSum=0.00;QD=12.61;ReadPosRankSum=0.431;SOR=0.693	GT:AD:DP:GQ:PGT:PID:PL	0/0:1,0:1:3:.:.:0,3,23	0/1:2,2:4:78:0|1:968010_G_A:78,0,81
NW_004765104.1	968012	.	T	G	50.42	PASS	AC=1;AF=0.25;AN=4;BaseQRankSum=-1.383e+00;ClippingRankSum=0.00;DP=5;ExcessHet=3.0103;FS=0.000;MLEAC=1;MLEAF=0.250;MQ=60.00;MQRankSum=0.00;QD=12.61;ReadPosRankSum=0.674;SOR=0.693	GT:AD:DP:GQ:PGT:PID:PL	0/0:1,0:1:3:.:.:0,3,23	0/1:2,2:4:78:0|1:968010_G_A:78,0,81
NW_004765104.1	970540	.	T	A	27.54	PASS	AC=1;AF=0.25;AN=4;BaseQRankSum=-4.310e-01;ClippingRankSum=0.00;DP=8;ExcessHet=3.0103;FS=0.000;MLEAC=1;MLEAF=0.250;MQ=60.00;MQRankSum=0.00;QD=9.18;ReadPosRankSum=0.00;SOR=0.368	GT:AD:DP:GQ:PGT:PID:PL	0/1:2,1:3:57:0|1:970540_T_A:57,0,89	0/0:5,0:5:12:.:.:0,12,180
NW_004765104.1	970544	.	C	T	27.24	PASS	AC=1;AF=0.25;AN=4;BaseQRankSum=0.674;ClippingRankSum=0.00;DP=11;ExcessHet=3.0103;FS=0.000;MLEAC=1;MLEAF=0.250;MQ=60.00;MQRankSum=0.00;QD=6.81;ReadPosRankSum=-6.740e-01;SOR=0.693	GT:AD:DP:GQ:PGT:PID:PL	0/1:2,2:4:57:0|1:970540_T_A:57,0,89	0/0:7,0:7:21:.:.:0,21,151
NW_004765104.1	970688	.	A	G	68.87	PASS	AC=1;AF=0.25;AN=4;BaseQRankSum=0.00;ClippingRankSum=0.00;DP=17;ExcessHet=3.0103;FS=0.000;MLEAC=2;MLEAF=0.500;MQ=60.00;MQRankSum=0.00;QD=9.84;ReadPosRankSum=0.566;SOR=0.941	GT:AD:DP:GQ:PL	0/1:3,4:7:50:95,0,50	0/0:10,0:10:0:0,0,148
NW_004765104.1	970701	.	A	G	56.87	PASS	AC=1;AF=0.25;AN=4;BaseQRankSum=-5.660e-01;ClippingRankSum=0.00;DP=15;ExcessHet=3.0103;FS=0.000;MLEAC=2;MLEAF=0.500;MQ=60.00;MQRankSum=0.00;QD=8.12;ReadPosRankSum=1.01;SOR=0.941	GT:AD:DP:GQ:PL	0/1:3,4:7:54:83,0,54	0/0:8,0:8:0:0,0,101
NW_004765104.1	971262	.	T	A	41.45	PASS	AC=2;AF=0.5;AN=4;DP=7;ExcessHet=0.7918;FS=0.000;MLEAC=2;MLEAF=0.500;MQ=60.00;QD=13.82;SOR=2.833	GT:AD:DP:GQ:PL	1/1:0,3:3:9:74,9,0	0/0:4,0:4:12:0,12,84
NW_004765104.1	971788	.	CAAAA	C	81.83	PASS	AC=1;AF=0.25;AN=4;BaseQRankSum=0.385;ClippingRankSum=0.00;DP=12;ExcessHet=3.0103;FS=0.000;MLEAC=2;MLEAF=0.500;MQ=60.00;MQRankSum=0.00;QD=13.64;ReadPosRankSum=1.44;SOR=0.693	GT:AD:DP:GQ:PL	0/1:3,3:6:99:117,0,135	0/0:6,0:6:0:0,0,97
NW_004765104.1	972093	.	T	C	53.43	PASS	AC=1;AF=0.25;AN=4;BaseQRankSum=0.967;ClippingRankSum=0.00;DP=4;ExcessHet=3.0103;FS=0.000;MLEAC=1;MLEAF=0.250;MQ=60.00;MQRankSum=0.00;QD=17.81;ReadPosRankSum=0.967;SOR=1.179	GT:AD:DP:GQ:PGT:PID:PL	0/1:1,2:3:38:0|1:972093_T_C:81,0,38	0/0:1,0:1:3:.:.:0,3,21
NW_004765104.1	972099	.	A	T	54.20	PASS	AC=1;AF=0.25;AN=4;BaseQRankSum=-9.670e-01;ClippingRankSum=0.00;DP=13;ExcessHet=3.0103;FS=0.000;MLEAC=1;MLEAF=0.500;MQ=60.00;MQRankSum=0.00;QD=18.07;ReadPosRankSum=0.967;SOR=1.179	GT:AD:DP:GQ:PGT:PID:PL	0/1:1,2:3:38:0|1:972093_T_C:81,0,38	0/0:.:10:1
NW_004765104.1	1009701	.	C	G	23.19	PASS	AC=2;AF=0.5;AN=4;DP=12;ExcessHet=3.0103;FS=0.000;MLEAC=2;MLEAF=1.00;MQ=60.00;QD=11.60;SOR=2.303	GT:AD:DP:GQ:PL	1/1:0,2:2:6:49,6,0	0/0:.:10:1
NW_004765104.1	1009722	.	T	G	23.19	PASS	AC=2;AF=0.5;AN=4;DP=12;ExcessHet=3.0103;FS=0.000;MLEAC=2;MLEAF=1.00;MQ=60.00;QD=11.60;SOR=2.303	GT:AD:DP:GQ:PL	1/1:0,2:2:6:49,6,0	0/0:.:10:1
NW_004765104.1	1019878	.	T	A	62.23	PASS	AC=1;AF=0.25;AN=4;BaseQRankSum=-8.520e-01;ClippingRankSum=0.00;DP=18;ExcessHet=3.0103;FS=0.000;MLEAC=1;MLEAF=0.250;MQ=60.00;MQRankSum=0.00;QD=5.66;ReadPosRankSum=1.32;SOR=0.551	GT:AD:DP:GQ:PL	0/1:6,5:11:92:92,0,121	0/0:7,0:7:21:0,21,159
NW_004765104.1	1023255	.	C	A	607.19	PASS	AC=1;AF=0.25;AN=4;BaseQRankSum=7.02;ClippingRankSum=0.00;DP=97;ExcessHet=3.0103;FS=9.435;MLEAC=1;MLEAF=0.250;MQ=60.00;MQRankSum=0.00;QD=9.06;ReadPosRankSum=-6.310e-01;SOR=3.063	GT:AD:DP:GQ:PL	0/0:30,0:30:40:0,40,614	0/1:33,34:67:99:637,0,559
NW_004765104.1	1023505	.	G	C	370.54	PASS	AC=1;AF=0.25;AN=4;BaseQRankSum=-1.980e-01;ClippingRankSum=0.00;DP=51;ExcessHet=3.0103;FS=0.000;MLEAC=1;MLEAF=0.250;MQ=60.00;MQRankSum=0.00;QD=8.62;ReadPosRankSum=0.448;SOR=0.941	GT:AD:DP:GQ:PL	0/0:8,0:8:12:0,12,180	0/1:19,24:43:99:400,0,288
NW_004765104.1	1025016	.	C	G	53.17	PASS	AC=1;AF=0.25;AN=4;BaseQRankSum=-2.530e-01;ClippingRankSum=0.00;DP=9;ExcessHet=3.0103;FS=0.000;MLEAC=2;MLEAF=0.500;MQ=60.00;MQRankSum=0.00;QD=10.63;ReadPosRankSum=-5.240e-01;SOR=1.981	GT:AD:DP:GQ:PL	0/1:1,4:5:9:79,0,9	0/0:4,0:4:0:0,0,52
NW_004765104.1	1025051	.	T	C	63.02	PASS	AC=2;AF=0.5;AN=4;DP=8;ExcessHet=3.0103;FS=0.000;MLEAC=3;MLEAF=0.750;MQ=60.00;QD=31.51;SOR=2.303	GT:AD:DP:GQ:PGT:PID:PL	1/1:0,2:2:6:1|1:1025051_T_C:90,6,0	0/0:6,0:6:0:.:.:0,0,96
NW_004765104.1	1025056	.	C	G	54.40	PASS	AC=1;AF=0.25;AN=4;BaseQRankSum=-9.670e-01;ClippingRankSum=0.00;DP=11;ExcessHet=3.0103;FS=0.000;MLEAC=2;MLEAF=0.500;MQ=63.51;MQRankSum=-9.670e-01;QD=18.13;ReadPosRankSum=0.967;SOR=1.179	GT:AD:DP:GQ:PGT:PID:PL	0/1:1,2:3:15:0|1:1025051_T_C:81,0,15	0/0:8,0:8:1:.:.:0,1,140
NW_004765104.1	1025316	.	A	T	56.87	PASS	AC=1;AF=0.25;AN=4;BaseQRankSum=-1.981e+00;ClippingRankSum=0.00;DP=14;ExcessHet=3.0103;FS=0.000;MLEAC=2;MLEAF=0.500;MQ=60.00;MQRankSum=0.00;QD=8.12;ReadPosRankSum=-7.920e-01;SOR=1.609	GT:AD:DP:GQ:PL	0/1:2,5:7:29:83,0,29	0/0:7,0:7:0:0,0,76
NW_004765104.1	1025450	.	A	C	261.44	PASS	AC=1;AF=0.25;AN=4;BaseQRankSum=2.70;ClippingRankSum=0.00;DP=27;ExcessHet=3.0103;FS=0.000;MLEAC=1;MLEAF=0.250;MQ=60.00;MQRankSum=0.00;QD=10.06;ReadPosRankSum=0.456;SOR=1.220	GT:AD:DP:GQ:PL	0/1:10,16:26:99:289,0,129	0/0:1,0:1:3:0,3,19
NW_004765104.1	1025604	.	A	G	203.87	PASS	AC=1;AF=0.25;AN=4;BaseQRankSum=0.681;ClippingRankSum=0.00;DP=25;ExcessHet=3.9794;FS=0.000;MLEAC=2;MLEAF=0.500;MQ=60.00;MQRankSum=0.00;QD=14.56;ReadPosRankSum=-5.800e-01;SOR=0.693	GT:AD:DP:GQ:PGT:PID:PL	0/1:7,7:14:99:0|1:1025604_A_G:230,0,301	0/0:11,0:11:0:.:.:0,0,169
NW_004765104.1	1025608	.	C	A	206.87	PASS	AC=1;AF=0.25;AN=4;BaseQRankSum=2.79;ClippingRankSum=0.00;DP=24;ExcessHet=3.0103;FS=0.000;MLEAC=2;MLEAF=0.500;MQ=60.00;MQRankSum=0.00;QD=14.78;ReadPosRankSum=-2.198e+00;SOR=0.473	GT:AD:DP:GQ:PGT:PID:PL	0/1:8,6:14:99:0|1:1025604_A_G:233,0,277	0/0:10,0:10:0:.:.:0,0,143
NW_004765104.1	1028865	.	A	T	295.46	PASS	AC=3;AF=0.75;AN=4;BaseQRankSum=1.65;ClippingRankSum=0.00;DP=18;ExcessHet=3.0103;FS=0.000;MLEAC=3;MLEAF=0.750;MQ=60.00;MQRankSum=0.00;QD=16.41;ReadPosRankSum=1.65;SOR=2.833	GT:AD:DP:GQ:PL	1/1:1,9:10:6:200,6,0	0/1:2,6:8:25:124,0,25
NW_004765104.1	1029079	.	A	T	25.25	PASS	AC=1;AF=0.25;AN=4;BaseQRankSum=0.00;ClippingRankSum=0.00;DP=13;ExcessHet=3.0103;FS=0.000;MLEAC=1;MLEAF=0.500;MQ=46.48;MQRankSum=0.00;QD=8.42;ReadPosRankSum=-9.670e-01;SOR=1.179	GT:AD:DP:GQ:PGT:PID:PL	0/0:.:10:1	0/1:1,2:3:20:0|1:1029079_A_T:52,0,20
NW_004765104.1	1029080	.	A	G	25.25	PASS	AC=1;AF=0.25;AN=4;BaseQRankSum=-9.670e-01;ClippingRankSum=0.00;DP=13;ExcessHet=3.0103;FS=0.000;MLEAC=1;MLEAF=0.500;MQ=46.48;MQRankSum=0.00;QD=8.42;ReadPosRankSum=-9.670e-01;SOR=1.179	GT:AD:DP:GQ:PGT:PID:PL	0/0:.:10:1	0/1:1,2:3:20:0|1:1029079_A_T:52,0,20
NW_004765104.1	1029253	.	C	T	51.87	PASS	AC=1;AF=0.25;AN=4;BaseQRankSum=0.792;ClippingRankSum=0.00;DP=12;ExcessHet=3.0103;FS=0.000;MLEAC=2;MLEAF=0.500;MQ=61.53;MQRankSum=-7.920e-01;QD=7.41;ReadPosRankSum=1.37;SOR=0.941	GT:AD:DP:GQ:PL	0/0:5,0:5:0:0,0,70	0/1:3,4:7:55:78,0,55
NW_004765104.1	1058091	.	A	C	64.17	PASS	AC=2;AF=0.5;AN=4;DP=12;ExcessHet=3.0103;FS=0.000;MLEAC=2;MLEAF=1.00;MQ=60.00;QD=32.08;SOR=2.303	GT:AD:DP:GQ:PGT:PID:PL	0/0:.:10:1	1/1:0,2:2:6:1|1:1058091_A_C:90,6,0
NW_004765104.1	1058103	.	T	C	64.17	PASS	AC=2;AF=0.5;AN=4;DP=12;ExcessHet=3.0103;FS=0.000;MLEAC=2;MLEAF=1.00;MQ=60.00;QD=32.08;SOR=2.303	GT:AD:DP:GQ:PGT:PID:PL	0/0:.:10:1	1/1:0,2:2:6:1|1:1058091_A_C:90,6,0
NW_004765104.1	1058141	.	G	C	64.17	PASS	AC=2;AF=0.5;AN=4;DP=12;ExcessHet=3.0103;FS=0.000;MLEAC=2;MLEAF=1.00;MQ=60.00;QD=32.08;SOR=2.303	GT:AD:DP:GQ:PGT:PID:PL	0/0:.:10:1	1/1:0,2:2:6:1|1:1058141_G_C:90,6,0
NW_004765104.1	1058144	.	T	A	64.17	PASS	AC=2;AF=0.5;AN=4;DP=12;ExcessHet=3.0103;FS=0.000;MLEAC=2;MLEAF=1.00;MQ=60.00;QD=32.08;SOR=2.303	GT:AD:DP:GQ:PGT:PID:PL	0/0:.:10:1	1/1:0,2:2:6:1|1:1058141_G_C:90,6,0
NW_004765104.1	1066439	.	A	G	21.20	PASS	AC=2;AF=0.5;AN=4;DP=12;ExcessHet=3.0103;FS=0.000;MLEAC=2;MLEAF=1.00;MQ=60.00;QD=10.60;SOR=2.303	GT:AD:DP:GQ:PL	0/0:.:10:1	1/1:0,2:2:6:47,6,0
NW_004765104.1	1077467	.	G	A	47.71	PASS	AC=2;AF=0.5;AN=4;DP=13;ExcessHet=3.0103;FS=0.000;MLEAC=2;MLEAF=1.00;MQ=60.00;QD=15.90;SOR=2.833	GT:AD:DP:GQ:PL	1/1:0,3:3:9:74,9,0	0/0:.:10:1
NW_004765104.1	1078963	.	T	C	679.20	PASS	AC=3;AF=0.75;AN=4;BaseQRankSum=1.05;ClippingRankSum=0.00;DP=27;ExcessHet=3.0103;FS=0.000;MLEAC=3;MLEAF=0.750;MQ=60.00;MQRankSum=0.00;QD=25.16;ReadPosRankSum=-9.500e-01;SOR=1.781	GT:AD:DP:GQ:PGT:PID:PL	1/1:0,8:8:27:1|1:1078963_T_C:329,27,0	0/1:8,11:19:99:0|1:1078963_T_C:380,0,285
NW_004765104.1	1078972	.	C	T	589.23	PASS	AC=3;AF=0.75;AN=4;BaseQRankSum=-1.868e+00;ClippingRankSum=0.00;DP=25;ExcessHet=3.0103;FS=0.000;MLEAC=3;MLEAF=0.750;MQ=60.00;MQRankSum=0.00;QD=23.57;ReadPosRankSum=0.345;SOR=1.358	GT:AD:DP:GQ:PGT:PID:PL	1/1:0,7:7:21:1|1:1078963_T_C:282,21,0	0/1:9,9:18:99:0|1:1078963_T_C:337,0,316
NW_004765104.1	1079077	.	A	G	64.28	PASS	AC=1;AF=0.25;AN=4;BaseQRankSum=-2.369e+00;ClippingRankSum=0.00;DP=14;ExcessHet=3.0103;FS=0.000;MLEAC=1;MLEAF=0.250;MQ=60.00;MQRankSum=0.00;QD=8.03;ReadPosRankSum=1.24;SOR=1.179	GT:AD:DP:GQ:PL	0/0:6,0:6:18:0,18,136	0/1:3,5:8:50:94,0,50
NW_004765104.1	1079225	.	G	A	114.54	PASS	AC=1;AF=0.25;AN=4;BaseQRankSum=3.25;ClippingRankSum=0.00;DP=22;ExcessHet=3.0103;FS=0.000;MLEAC=1;MLEAF=0.250;MQ=60.00;MQRankSum=0.00;QD=6.36;ReadPosRankSum=-3.320e-01;SOR=0.512	GT:AD:DP:GQ:PL	0/0:4,0:4:12:0,12,91	0/1:10,8:18:99:144,0,189
NW_004765104.1	1079255	.	T	A	166.86	PASS	AC=3;AF=0.75;AN=4;BaseQRankSum=0.00;ClippingRankSum=0.00;DP=17;ExcessHet=3.0103;FS=0.000;MLEAC=3;MLEAF=0.750;MQ=60.00;MQRankSum=0.00;QD=9.82;ReadPosRankSum=0.808;SOR=1.061	GT:AD:DP:GQ:PL	1/1:0,3:3:9:71,9,0	0/1:7,7:14:99:125,0,114
NW_004765104.1	1082810	.	T	C	876.19	PASS	AC=3;AF=0.75;AN=4;BaseQRankSum=2.99;ClippingRankSum=0.00;DP=39;ExcessHet=3.0103;FS=0.000;MLEAC=3;MLEAF=0.750;MQ=60.00;MQRankSum=0.00;QD=22.47;ReadPosRankSum=0.508;SOR=2.362	GT:AD:DP:GQ:PGT:PID:PL	1/1:0,15:15:45:.:.:360,45,0	0/1:9,15:24:99:0|1:1082810_T_C:546,0,263
NW_004765104.1	1082828	.	C	T	999.19	PASS	AC=3;AF=0.75;AN=4;BaseQRankSum=3.02;ClippingRankSum=0.00;DP=44;ExcessHet=3.0103;FS=0.000;MLEAC=3;MLEAF=0.750;MQ=60.00;MQRankSum=0.00;QD=22.71;ReadPosRankSum=1.39;SOR=2.636	GT:AD:DP:GQ:PGT:PID:PL	1/1:0,19:19:56:.:.:457,56,0	0/1:9,16:25:99:0|1:1082810_T_C:572,0,260
NW_004765104.1	1082882	.	C	G	118.19	PASS	AC=1;AF=0.25;AN=4;BaseQRankSum=-3.340e-01;ClippingRankSum=0.00;DP=47;ExcessHet=3.0103;FS=0.000;MLEAC=1;MLEAF=0.250;MQ=60.00;MQRankSum=0.00;QD=4.73;ReadPosRankSum=-2.054e+00;SOR=0.387	GT:AD:DP:GQ:PL	0/0:22,0:22:54:0,54,810	0/1:15,10:25:99:148,0,269
NW_004765104.1	1082945	.	C	T	23.22	PASS	AC=1;AF=0.25;AN=4;BaseQRankSum=2.00;ClippingRankSum=0.00;DP=23;ExcessHet=3.0103;FS=0.000;MLEAC=1;MLEAF=0.250;MQ=60.00;MQRankSum=0.00;QD=2.11;ReadPosRankSum=-1.139e+00;SOR=0.330	GT:AD:DP:GQ:PL	0/0:12,0:12:27:0,27,405	0/1:7,4:11:53:53,0,126
NW_004765104.1	1083053	.	C	T	140.19	PASS	AC=1;AF=0.25;AN=4;BaseQRankSum=-6.920e-01;ClippingRankSum=0.00;DP=46;ExcessHet=3.0103;FS=0.000;MLEAC=1;MLEAF=0.250;MQ=60.00;MQRankSum=0.00;QD=4.67;ReadPosRankSum=1.06;SOR=0.307	GT:AD:DP:GQ:PL	0/0:16,0:16:36:0,36,540	0/1:19,11:30:99:170,0,325
NW_004765104.1	1083301	.	T	C	70.19	PASS	AC=1;AF=0.25;AN=4;BaseQRankSum=-5.102e+00;ClippingRankSum=0.00;DP=57;ExcessHet=3.0103;FS=0.000;MLEAC=1;MLEAF=0.250;MQ=60.00;MQRankSum=0.00;QD=2.06;ReadPosRankSum=-1.090e+00;SOR=0.177	GT:AD:DP:GQ:PL	0/0:23,0:23:60:0,60,900	0/1:24,10:34:99:100,0,500
NW_004765104.1	1083441	.	G	A	915.19	PASS	AC=3;AF=0.75;AN=4;BaseQRankSum=4.90;ClippingRankSum=0.00;DP=61;ExcessHet=3.0103;FS=0.000;MLEAC=3;MLEAF=0.750;MQ=60.00;MQRankSum=0.00;QD=15.00;ReadPosRankSum=1.58;SOR=2.419	GT:AD:DP:GQ:PL	1/1:1,24:25:52:524,52,0	0/1:13,23:36:36:421,0,36
NW_004765104.1	1097188	.	C	T	57.46	PASS	AC=2;AF=0.5;AN=4;DP=14;ExcessHet=3.0103;FS=0.000;MLEAC=2;MLEAF=1.00;MQ=60.00;QD=14.37;SOR=3.258	GT:AD:DP:GQ:PL	1/1:0,4:4:12:84,12,0	0/0:.:10:1
NW_004765104.1	1097200	.	T	C	21.20	PASS	AC=2;AF=0.5;AN=4;DP=12;ExcessHet=3.0103;FS=0.000;MLEAC=2;MLEAF=1.00;MQ=60.00;QD=10.60;SOR=2.303	GT:AD:DP:GQ:PL	1/1:0,2:2:6:47,6,0	0/0:.:10:1
NW_004765104.1	1097442	.	G	A	47.71	PASS	AC=2;AF=0.5;AN=4;DP=13;ExcessHet=3.0103;FS=0.000;MLEAC=2;MLEAF=1.00;MQ=51.96;QD=15.90;SOR=2.833	GT:AD:DP:GQ:PL	1/1:0,3:3:9:74,9,0	0/0:.:10:1
NW_004765104.1	1097509	.	C	T	41.71	PASS	AC=2;AF=0.5;AN=4;DP=13;ExcessHet=3.0103;FS=0.000;MLEAC=2;MLEAF=1.00;MQ=51.96;QD=13.90;SOR=2.833	GT:AD:DP:GQ:PL	1/1:0,3:3:9:68,9,0	0/0:.:10:1
NW_004765104.1	1097641	.	C	T	131.23	PASS	AC=2;AF=0.5;AN=4;DP=17;ExcessHet=3.0103;FS=0.000;MLEAC=2;MLEAF=1.00;MQ=52.92;QD=18.75;SOR=4.174	GT:AD:DP:GQ:PL	1/1:0,7:7:21:158,21,0	0/0:.:10:1
NW_004765104.1	1097689	.	A	G	77.33	PASS	AC=2;AF=0.5;AN=4;DP=15;ExcessHet=3.0103;FS=0.000;MLEAC=2;MLEAF=1.00;MQ=50.71;QD=15.47;SOR=3.611	GT:AD:DP:GQ:PL	1/1:0,5:5:15:104,15,0	0/0:.:10:1
NW_004765104.1	1097780	.	G	T	107.15	PASS	AC=3;AF=0.75;AN=4;BaseQRankSum=-3.190e-01;ClippingRankSum=0.00;DP=8;ExcessHet=3.0103;FS=4.260;MLEAC=3;MLEAF=0.750;MQ=60.00;MQRankSum=0.00;QD=13.39;ReadPosRankSum=1.15;SOR=1.447	GT:AD:DP:GQ:PL	1/1:0,4:4:12:93,12,0	0/1:1,3:4:11:43,0,11
NW_004765104.1	1099820	.	T	C	230	PASS	AC=3;AF=0.75;AN=4;BaseQRankSum=-1.282e+00;ClippingRankSum=0.00;DP=13;ExcessHet=3.0103;FS=0.000;MLEAC=3;MLEAF=0.750;MQ=60.00;MQRankSum=0.00;QD=17.69;ReadPosRankSum=1.28;SOR=3.767	GT:AD:DP:GQ:PL	1/1:0,8:8:24:183,24,0	0/1:1,4:5:10:76,0,10
NW_004765104.1	1100027	.	C	T	103.26	PASS	AC=2;AF=0.5;AN=4;DP=16;ExcessHet=3.0103;FS=0.000;MLEAC=2;MLEAF=1.00;MQ=48.99;QD=17.21;SOR=2.303	GT:AD:DP:GQ:PL	1/1:0,6:6:18:130,18,0	0/0:.:10:1
NW_004765104.1	1100315	.	G	A	278.19	PASS	AC=3;AF=0.75;AN=4;BaseQRankSum=0.566;ClippingRankSum=0.00;DP=18;ExcessHet=3.0103;FS=0.000;MLEAC=3;MLEAF=0.750;MQ=60.00;MQRankSum=0.00;QD=15.46;ReadPosRankSum=-6.970e-01;SOR=2.833	GT:AD:DP:GQ:PL	1/1:0,11:11:32:233,32,0	0/1:3,4:7:50:75,0,50
NW_004765104.1	1100533	.	A	T	475.20	PASS	AC=3;AF=0.75;AN=4;BaseQRankSum=0.00;ClippingRankSum=0.00;DP=13;ExcessHet=3.0103;FS=0.000;MLEAC=3;MLEAF=0.750;MQ=60.00;MQRankSum=0.00;QD=29.99;ReadPosRankSum=-4.310e-01;SOR=2.833	GT:AD:DP:GQ:PGT:PID:PL	1/1:0,7:7:27:1|1:1100533_A_T:334,27,0	0/1:2,4:6:69:0|1:1100533_A_T:171,0,69
NW_004765104.1	1100538	.	A	T	499.19	PASS	AC=3;AF=0.75;AN=4;BaseQRankSum=-2.369e+00;ClippingRankSum=0.00;DP=18;ExcessHet=3.0103;FS=0.000;MLEAC=3;MLEAF=0.750;MQ=60.00;MQRankSum=0.00;QD=27.73;ReadPosRankSum=0.414;SOR=2.833	GT:AD:DP:GQ:PGT:PID:PL	1/1:0,10:10:30:1|1:1100533_A_T:361,30,0	0/1:3,5:8:95:0|1:1100533_A_T:168,0,95
NW_004765104.1	1100866	.	A	T	41.42	PASS	AC=2;AF=0.5;AN=4;DP=4;ExcessHet=0.7918;FS=0.000;MLEAC=3;MLEAF=0.750;MQ=60.00;QD=13.81;SOR=2.833	GT:AD:DP:GQ:PL	1/1:0,3:3:9:71,9,0	0/0:1,0:1:3:0,3,23
NW_004765104.1	1101689	.	T	A	21.20	PASS	AC=2;AF=0.5;AN=4;DP=12;ExcessHet=3.0103;FS=0.000;MLEAC=2;MLEAF=1.00;MQ=60.00;QD=10.60;SOR=2.303	GT:AD:DP:GQ:PL	0/0:.:10:1	1/1:0,2:2:6:47,6,0
NW_004765104.1	1102111	.	A	G	21.20	PASS	AC=2;AF=0.5;AN=4;DP=12;ExcessHet=3.0103;FS=0.000;MLEAC=2;MLEAF=1.00;MQ=60.00;QD=10.60;SOR=2.303	GT:AD:DP:GQ:PL	0/0:.:10:1	1/1:0,2:2:6:47,6,0
NW_004765104.1	1103064	.	A	C	142.29	PASS	AC=1;AF=0.25;AN=4;BaseQRankSum=-2.093e+00;ClippingRankSum=0.00;DP=19;ExcessHet=3.0103;FS=0.000;MLEAC=1;MLEAF=0.250;MQ=60.00;MQRankSum=0.00;QD=12.94;ReadPosRankSum=1.92;SOR=2.494	GT:AD:DP:GQ:PL	0/1:2,9:11:21:172,0,21	0/0:8,0:8:18:0,18,270
NW_004765104.1	1103378	.	G	T	179.19	PASS	AC=1;AF=0.25;AN=4;BaseQRankSum=1.90;ClippingRankSum=0.00;DP=32;ExcessHet=3.0103;FS=3.222;MLEAC=1;MLEAF=0.250;MQ=60.00;MQRankSum=0.00;QD=8.53;ReadPosRankSum=2.43;SOR=1.911	GT:AD:DP:GQ:PL	0/0:11,0:11:33:0,33,256	0/1:10,11:21:99:209,0,165
NW_004765104.1	1103490	.	T	A	304.54	PASS	AC=3;AF=0.75;AN=4;BaseQRankSum=1.90;ClippingRankSum=0.00;DP=20;ExcessHet=3.0103;FS=0.000;MLEAC=3;MLEAF=0.750;MQ=60.00;MQRankSum=0.00;QD=15.23;ReadPosRankSum=-1.164e+00;SOR=3.056	GT:AD:DP:GQ:PL	1/1:0,6:6:18:148,18,0	0/1:3,11:14:15:186,0,15
NW_004765104.1	1103574	.	T	A	440.19	PASS	AC=3;AF=0.75;AN=4;BaseQRankSum=0.489;ClippingRankSum=0.00;DP=18;ExcessHet=3.0103;FS=0.000;MLEAC=3;MLEAF=0.750;MQ=60.00;MQRankSum=0.00;QD=24.45;ReadPosRankSum=0.135;SOR=1.863	GT:AD:DP:GQ:PGT:PID:PL	1/1:0,10:10:36:1|1:1103565_T_C:422,36,0	0/1:5,3:8:48:0|1:1103565_T_C:48,0,81
NW_004765104.1	1107353	.	A	G	325.22	PASS	AC=1;AF=0.25;AN=4;BaseQRankSum=1.59;ClippingRankSum=0.00;DP=17;ExcessHet=1.5490;FS=0.000;MLEAC=2;MLEAF=0.500;MQ=60.00;MQRankSum=0.00;QD=27.03;ReadPosRankSum=0.282;SOR=3.056	GT:AD:DP:GQ:PGT:PID:PL	0/1:1,8:9:0:0|1:1107353_A_G:350,0,0	0/0:8,0:8:1:.:.:0,1,149
NW_004765104.1	1107361	.	A	T	321.50	PASS	AC=1;AF=0.25;AN=4;BaseQRankSum=0.00;ClippingRankSum=0.00;DP=18;ExcessHet=1.5490;FS=0.000;MLEAC=1;MLEAF=0.250;MQ=60.00;MQRankSum=0.00;QD=29.23;ReadPosRankSum=0.813;SOR=1.981	GT:AD:DP:GQ:PGT:PID:PL	0/1:1,10:11:0:0|1:1107353_A_G:350,0,0	0/0:7,0:7:21:.:.:0,21,160
NW_004765104.1	1107505	.	T	C	43.17	PASS	AC=2;AF=0.5;AN=4;DP=12;ExcessHet=3.0103;FS=0.000;MLEAC=2;MLEAF=1.00;MQ=60.00;QD=21.59;SOR=0.693	GT:AD:DP:GQ:PGT:PID:PL	1/1:0,2:2:6:1|1:1107505_T_C:69,6,0	0/0:.:10:1
NW_004765104.1	1107632	.	A	C	21.20	PASS	AC=2;AF=0.5;AN=4;DP=12;ExcessHet=3.0103;FS=0.000;MLEAC=2;MLEAF=1.00;MQ=60.00;QD=10.60;SOR=2.303	GT:AD:DP:GQ:PL	0/0:.:10:1	1/1:0,2:2:6:47,6,0
NW_004765104.1	1107683	.	T	A	61.22	PASS	AC=2;AF=0.5;AN=4;DP=3;ExcessHet=0.7918;FS=0.000;MLEAC=3;MLEAF=0.750;MQ=60.00;QD=30.61;SOR=2.303	GT:AD:DP:GQ:PGT:PID:PL	0/0:1,0:1:3:.:.:0,3,22	1/1:0,2:2:6:1|1:1107683_T_A:90,6,0
NW_004765104.1	1107691	.	C	T	61.22	PASS	AC=2;AF=0.5;AN=4;DP=3;ExcessHet=0.7918;FS=0.000;MLEAC=3;MLEAF=0.750;MQ=60.00;QD=30.61;SOR=2.303	GT:AD:DP:GQ:PGT:PID:PL	0/0:1,0:1:3:.:.:0,3,22	1/1:0,2:2:6:1|1:1107683_T_A:90,6,0
NW_004765104.1	1108520	.	C	T	150.28	PASS	AC=3;AF=0.75;AN=4;BaseQRankSum=2.52;ClippingRankSum=0.00;DP=15;ExcessHet=3.0103;FS=0.000;MLEAC=3;MLEAF=0.750;MQ=60.00;MQRankSum=0.00;QD=10.02;ReadPosRankSum=-1.383e+00;SOR=1.112	GT:AD:DP:GQ:PL	1/1:0,6:6:18:133,18,0	0/1:6,3:9:47:47,0,109
NW_004765104.1	1108746	.	G	C	319.41	PASS	AC=3;AF=0.75;AN=4;BaseQRankSum=0.615;ClippingRankSum=0.00;DP=26;ExcessHet=3.0103;FS=0.000;MLEAC=3;MLEAF=0.750;MQ=60.00;MQRankSum=0.00;QD=12.29;ReadPosRankSum=1.68;SOR=1.697	GT:AD:DP:GQ:PL	1/1:1,12:13:14:246,14,0	0/1:7,6:13:99:103,0,126
NW_004765104.1	1109207	.	G	A	105.84	PASS	AC=1;AF=0.25;AN=4;BaseQRankSum=-9.080e-01;ClippingRankSum=0.00;DP=20;ExcessHet=3.0103;FS=0.000;MLEAC=1;MLEAF=0.250;MQ=60.00;MQRankSum=0.00;QD=9.62;ReadPosRankSum=-9.200e-01;SOR=1.270	GT:AD:DP:GQ:PL	0/0:9,0:9:2:0,2,176	0/1:4,7:11:67:133,0,67
NW_004765104.1	1109458	.	A	AT	144.42	PASS	AC=2;AF=0.5;AN=4;DP=14;ExcessHet=3.0103;FS=0.000;MLEAC=2;MLEAF=1.00;MQ=53.67;QD=29.36;SOR=3.258	GT:AD:DP:GQ:PGT:PID:PL	1/1:0,4:4:12:1|1:1109458_A_AT:180,12,0	0/0:.:10:1
NW_004765104.1	1109470	.	G	GTT	144.42	PASS	AC=2;AF=0.5;AN=4;DP=14;ExcessHet=3.0103;FS=0.000;MLEAC=2;MLEAF=1.00;MQ=53.67;QD=31.30;SOR=3.258	GT:AD:DP:GQ:PGT:PID:PL	1/1:0,4:4:12:1|1:1109458_A_AT:180,12,0	0/0:.:10:1
NW_004765104.1	1110076	.	T	C	80.87	PASS	AC=1;AF=0.25;AN=4;BaseQRankSum=-3.440e+00;ClippingRankSum=0.00;DP=21;ExcessHet=3.0103;FS=0.000;MLEAC=2;MLEAF=0.500;MQ=60.00;MQRankSum=0.00;QD=6.22;ReadPosRankSum=0.209;SOR=0.836	GT:AD:DP:GQ:PL	0/0:8,0:8:0:0,0,103	0/1:6,7:13:99:107,0,110
NW_004765104.1	1110404	.	A	G	429.38	PASS	AC=3;AF=0.75;AN=4;BaseQRankSum=-1.150e+00;ClippingRankSum=0.00;DP=12;ExcessHet=3.0103;FS=0.000;MLEAC=3;MLEAF=0.750;MQ=60.00;MQRankSum=0.00;QD=29.98;ReadPosRankSum=1.15;SOR=3.611	GT:AD:DP:GQ:PGT:PID:PL	0/1:1,3:4:17:0|1:1110404_A_G:111,0,17	1/1:0,8:8:24:1|1:1110404_A_G:348,24,0
NW_004765104.1	1110405	.	T	C	429.38	PASS	AC=3;AF=0.75;AN=4;DP=11;ExcessHet=3.0103;FS=0.000;MLEAC=3;MLEAF=0.750;MQ=60.00;QD=37.21;SOR=4.977	GT:AD:DP:GQ:PGT:PID:PL	0/1:0,3:3:17:0|1:1110404_A_G:111,0,17	1/1:0,8:8:24:1|1:1110404_A_G:348,24,0
NW_004765104.1	1111045	.	T	G	378.20	PASS	AC=3;AF=0.75;AN=4;BaseQRankSum=2.26;ClippingRankSum=0.00;DP=34;ExcessHet=3.0103;FS=0.000;MLEAC=3;MLEAF=0.750;MQ=60.00;MQRankSum=0.00;QD=11.12;ReadPosRankSum=1.09;SOR=1.418	GT:AD:DP:GQ:PL	1/1:1,12:13:28:232,28,0	0/1:11,10:21:99:176,0,169
NW_004765104.1	1111403	.	T	A	178.36	PASS	AC=3;AF=0.75;AN=4;BaseQRankSum=0.842;ClippingRankSum=0.00;DP=11;ExcessHet=3.0103;FS=0.000;MLEAC=3;MLEAF=0.750;MQ=60.00;MQRankSum=0.00;QD=16.21;ReadPosRankSum=-1.036e+00;SOR=2.494	GT:AD:DP:GQ:PL	1/1:0,6:6:18:148,18,0	0/1:2,3:5:20:60,0,20
NW_004765104.1	1111610	.	C	G	100.30	PASS	AC=1;AF=0.25;AN=4;BaseQRankSum=1.07;ClippingRankSum=0.00;DP=11;ExcessHet=3.0103;FS=0.000;MLEAC=1;MLEAF=0.250;MQ=60.00;MQRankSum=0.00;QD=14.33;ReadPosRankSum=-1.068e+00;SOR=2.584	GT:AD:DP:GQ:PL	0/1:1,6:7:3:128,0,3	0/0:4,0:4:6:0,6,90
NW_004765104.1	1112065	.	T	C	204.28	PASS	AC=3;AF=0.75;AN=4;BaseQRankSum=1.05;ClippingRankSum=0.00;DP=15;ExcessHet=3.0103;FS=0.000;MLEAC=3;MLEAF=0.750;MQ=60.00;MQRankSum=0.00;QD=13.62;ReadPosRankSum=0.241;SOR=1.911	GT:AD:DP:GQ:PL	1/1:0,6:6:18:143,18,0	0/1:4,5:9:57:91,0,57
NW_004765104.1	1115107	.	G	A	20.25	PASS	AC=2;AF=0.5;AN=4;DP=3;ExcessHet=0.7918;FS=0.000;MLEAC=3;MLEAF=0.750;MQ=60.00;QD=10.12;SOR=2.303	GT:AD:DP:GQ:PL	1/1:0,2:2:6:49,6,0	0/0:1,0:1:3:0,3,23
NW_004765104.1	1115137	.	T	A	23.19	PASS	AC=2;AF=0.5;AN=4;DP=12;ExcessHet=3.0103;FS=0.000;MLEAC=2;MLEAF=1.00;MQ=48.99;QD=11.60;SOR=2.303	GT:AD:DP:GQ:PL	1/1:0,2:2:6:49,6,0	0/0:.:10:1
NW_004765104.1	1115186	.	C	T	23.19	PASS	AC=2;AF=0.5;AN=4;DP=12;ExcessHet=3.0103;FS=0.000;MLEAC=2;MLEAF=1.00;MQ=60.00;QD=11.60;SOR=2.303	GT:AD:DP:GQ:PL	0/0:.:10:1	1/1:0,2:2:6:49,6,0
NW_004765104.1	1115270	.	A	G	64.17	PASS	AC=2;AF=0.5;AN=4;DP=12;ExcessHet=3.0103;FS=0.000;MLEAC=2;MLEAF=1.00;MQ=48.99;QD=32.08;SOR=2.303	GT:AD:DP:GQ:PGT:PID:PL	0/0:.:10:1	1/1:0,2:2:6:1|1:1115270_A_G:90,6,0
NW_004765104.1	1115292	.	T	C	87.71	PASS	AC=2;AF=0.5;AN=4;DP=13;ExcessHet=3.0103;FS=0.000;MLEAC=2;MLEAF=1.00;MQ=60.00;QD=29.24;SOR=2.833	GT:AD:DP:GQ:PGT:PID:PL	0/0:.:10:1	1/1:0,3:3:9:1|1:1115270_A_G:114,9,0
NW_004765104.1	1115388	.	T	A	34.11	PASS	AC=1;AF=0.25;AN=4;BaseQRankSum=0.674;ClippingRankSum=0.00;DP=7;ExcessHet=3.0103;FS=0.000;MLEAC=2;MLEAF=0.500;MQ=60.00;MQRankSum=0.00;QD=8.53;ReadPosRankSum=1.15;SOR=0.446	GT:AD:DP:GQ:PL	0/1:1,3:4:10:60,0,10	0/0:3,0:3:0:0,0,27
NW_004765104.1	1116050	.	A	T	68.46	PASS	AC=2;AF=0.5;AN=4;DP=14;ExcessHet=3.0103;FS=0.000;MLEAC=2;MLEAF=1.00;MQ=60.00;QD=17.12;SOR=3.258	GT:AD:DP:GQ:PL	1/1:0,4:4:12:95,12,0	0/0:.:10:1
NW_004765104.1	1169103	.	CT	C	55.13	PASS	AC=2;AF=0.5;AN=4;DP=12;ExcessHet=3.0103;FS=0.000;MLEAC=2;MLEAF=1.00;MQ=60.00;QD=27.57;SOR=2.303	GT:AD:DP:GQ:PGT:PID:PL	0/0:.:10:1	1/1:0,2:2:6:1|1:1169103_CT_C:90,6,0
NW_004765104.1	1169113	.	A	T	64.17	PASS	AC=2;AF=0.5;AN=4;DP=12;ExcessHet=3.0103;FS=0.000;MLEAC=2;MLEAF=1.00;MQ=48.99;QD=32.08;SOR=2.303	GT:AD:DP:GQ:PGT:PID:PL	0/0:.:10:1	1/1:0,2:2:6:1|1:1169103_CT_C:90,6,0
NW_004765105.1	4463	.	G	A	47.71	PASS	AC=2;AF=0.5;AN=4;DP=13;ExcessHet=3.0103;FS=0.000;MLEAC=2;MLEAF=1.00;MQ=51.96;QD=15.90;SOR=2.833	GT:AD:DP:GQ:PL	0/0:.:10:1	1/1:0,3:3:9:74,9,0
NW_004765105.1	4475	.	G	A	41.71	PASS	AC=2;AF=0.5;AN=4;DP=13;ExcessHet=3.0103;FS=0.000;MLEAC=2;MLEAF=1.00;MQ=51.96;QD=13.90;SOR=2.833	GT:AD:DP:GQ:PL	0/0:.:10:1	1/1:0,3:3:9:68,9,0
NW_004765105.1	42200	.	A	G	64.17	PASS	AC=2;AF=0.5;AN=4;DP=12;ExcessHet=3.0103;FS=0.000;MLEAC=2;MLEAF=1.00;MQ=60.00;QD=32.08;SOR=2.303	GT:AD:DP:GQ:PGT:PID:PL	1/1:0,2:2:6:1|1:42200_A_G:90,6,0	0/0:.:10:1
NW_004765105.1	42212	.	C	T	64.17	PASS	AC=2;AF=0.5;AN=4;DP=12;ExcessHet=3.0103;FS=0.000;MLEAC=2;MLEAF=1.00;MQ=60.00;QD=32.08;SOR=2.303	GT:AD:DP:GQ:PGT:PID:PL	1/1:0,2:2:6:1|1:42200_A_G:90,6,0	0/0:.:10:1
NW_004765105.1	45881	.	GTGTGT	G	55.13	PASS	AC=2;AF=0.5;AN=4;DP=12;ExcessHet=3.0103;FS=0.000;MLEAC=2;MLEAF=1.00;MQ=60.00;QD=27.57;SOR=2.303	GT:AD:DP:GQ:PGT:PID:PL	1/1:0,2:2:6:1|1:45881_GTGTGT_G:90,6,0	0/0:.:10:1
NW_004765105.1	45911	.	A	T	64.17	PASS	AC=2;AF=0.5;AN=4;DP=12;ExcessHet=3.0103;FS=0.000;MLEAC=2;MLEAF=1.00;MQ=60.00;QD=32.08;SOR=2.303	GT:AD:DP:GQ:PGT:PID:PL	1/1:0,2:2:6:1|1:45881_GTGTGT_G:90,6,0	0/0:.:10:1
NW_004765105.1	156174	.	C	T	21.20	PASS	AC=2;AF=0.5;AN=4;DP=12;ExcessHet=3.0103;FS=0.000;MLEAC=2;MLEAF=1.00;MQ=60.00;QD=10.60;SOR=2.303	GT:AD:DP:GQ:PL	0/0:.:10:1	1/1:0,2:2:6:47,6,0
NW_004765105.1	277665	.	C	T	45.71	PASS	AC=2;AF=0.5;AN=4;DP=13;ExcessHet=3.0103;FS=0.000;MLEAC=2;MLEAF=1.00;MQ=60.00;QD=15.24;SOR=1.179	GT:AD:DP:GQ:PL	1/1:0,3:3:9:72,9,0	0/0:.:10:1
NW_004765105.1	281023	.	T	A	118.26	PASS	AC=2;AF=0.5;AN=4;DP=16;ExcessHet=3.0103;FS=0.000;MLEAC=2;MLEAF=1.00;MQ=51.96;QD=19.71;SOR=3.912	GT:AD:DP:GQ:PL	0/0:.:10:1	1/1:0,6:6:18:145,18,0
NW_004765105.1	281057	.	A	G	40.41	PASS	AC=2;AF=0.5;AN=4;DP=4;ExcessHet=0.7918;FS=0.000;MLEAC=3;MLEAF=0.750;MQ=60.00;QD=13.47;SOR=2.833	GT:AD:DP:GQ:PL	0/0:1,0:1:3:0,3,24	1/1:0,3:3:9:70,9,0
NW_004765105.1	284079	.	T	C	324.19	PASS	AC=3;AF=0.75;AN=4;BaseQRankSum=-2.853e+00;ClippingRankSum=0.00;DP=25;ExcessHet=3.0103;FS=0.000;MLEAC=3;MLEAF=0.750;MQ=60.00;MQRankSum=0.00;QD=12.97;ReadPosRankSum=-1.743e+00;SOR=1.609	GT:AD:DP:GQ:PL	1/1:0,11:11:32:254,32,0	0/1:8,6:14:99:100,0,154
NW_004765105.1	284145	.	G	A	337.19	PASS	AC=3;AF=0.75;AN=4;BaseQRankSum=-3.782e+00;ClippingRankSum=0.00;DP=39;ExcessHet=3.0103;FS=0.000;MLEAC=3;MLEAF=0.750;MQ=60.00;MQRankSum=0.00;QD=8.65;ReadPosRankSum=-1.690e+00;SOR=0.743	GT:AD:DP:GQ:PL	1/1:0,14:14:41:305,41,0	0/1:19,6:25:62:62,0,375
NW_004765105.1	284769	.	A	G	97.28	PASS	AC=1;AF=0.25;AN=4;BaseQRankSum=0.541;ClippingRankSum=0.00;DP=29;ExcessHet=3.0103;FS=0.000;MLEAC=1;MLEAF=0.250;MQ=60.00;MQRankSum=0.00;QD=4.63;ReadPosRankSum=-1.271e+00;SOR=0.346	GT:AD:DP:GQ:PL	0/0:8,0:8:18:0,18,270	0/1:13,8:21:99:127,0,233
NW_004765105.1	284805	.	G	A	91.19	PASS	AC=1;AF=0.25;AN=4;BaseQRankSum=4.06;ClippingRankSum=0.00;DP=39;ExcessHet=3.0103;FS=0.000;MLEAC=1;MLEAF=0.250;MQ=60.00;MQRankSum=0.00;QD=3.51;ReadPosRankSum=-9.500e-02;SOR=0.202	GT:AD:DP:GQ:PL	0/0:13,0:13:39:0,39,282	0/1:18,8:26:99:121,0,310
NW_004765106.1	1716	.	C	A	64.17	PASS	AC=2;AF=0.5;AN=4;DP=12;ExcessHet=3.0103;FS=0.000;MLEAC=2;MLEAF=1.00;MQ=60.00;QD=32.08;SOR=0.693	GT:AD:DP:GQ:PGT:PID:PL	1/1:0,2:2:6:1|1:1709_A_G:90,6,0	0/0:.:10:1
NW_004765106.1	24233	.	G	T	64.17	PASS	AC=2;AF=0.5;AN=4;DP=12;ExcessHet=3.0103;FS=0.000;MLEAC=2;MLEAF=1.00;MQ=48.99;QD=32.08;SOR=2.303	GT:AD:DP:GQ:PGT:PID:PL	1/1:0,2:2:6:1|1:24233_G_T:90,6,0	0/0:.:10:1
NW_004765106.1	24246	.	A	T	61.23	PASS	AC=2;AF=0.5;AN=4;DP=3;ExcessHet=0.7918;FS=0.000;MLEAC=3;MLEAF=0.750;MQ=60.00;QD=30.61;SOR=2.303	GT:AD:DP:GQ:PGT:PID:PL	1/1:0,2:2:6:1|1:24233_G_T:90,6,0	0/0:1,0:1:3:.:.:0,3,21
NW_004765106.1	81113	.	C	A	108.71	PASS	AC=2;AF=0.5;AN=4;DP=13;ExcessHet=3.0103;FS=0.000;MLEAC=2;MLEAF=1.00;MQ=60.00;QD=31.26;SOR=2.833	GT:AD:DP:GQ:PGT:PID:PL	0/0:.:10:1	1/1:0,3:3:9:1|1:81113_C_A:135,9,0
NW_004765106.1	81117	.	A	G	108.71	PASS	AC=2;AF=0.5;AN=4;DP=13;ExcessHet=3.0103;FS=0.000;MLEAC=2;MLEAF=1.00;MQ=60.00;QD=29.14;SOR=2.833	GT:AD:DP:GQ:PGT:PID:PL	0/0:.:10:1	1/1:0,3:3:9:1|1:81113_C_A:135,9,0
NW_004765106.1	174495	.	T	C	26.39	PASS	AC=2;AF=0.5;AN=4;DP=5;ExcessHet=0.7918;FS=0.000;MLEAC=3;MLEAF=0.750;MQ=60.00;QD=8.80;SOR=2.833	GT:AD:DP:GQ:PL	0/0:2,0:2:3:0,3,45	1/1:0,3:3:9:56,9,0
NW_004765106.1	231436	.	A	C	21.26	PASS	AC=1;AF=0.25;AN=4;BaseQRankSum=-9.670e-01;ClippingRankSum=0.00;DP=13;ExcessHet=3.0103;FS=4.771;MLEAC=1;MLEAF=0.500;MQ=60.00;MQRankSum=0.00;QD=7.09;ReadPosRankSum=0.967;SOR=2.225	GT:AD:DP:GQ:PL	0/0:.:10:1	0/1:1,2:3:21:48,0,21
NW_004765106.1	235331	.	C	T	23.19	PASS	AC=2;AF=0.5;AN=4;DP=12;ExcessHet=3.0103;FS=0.000;MLEAC=2;MLEAF=1.00;MQ=48.99;QD=11.60;SOR=2.303	GT:AD:DP:GQ:PL	1/1:0,2:2:6:49,6,0	0/0:.:10:1
NW_004765106.1	266915	.	A	G	20	PASS	AC=2;AF=0.5;AN=4;DP=11;ExcessHet=3.0103;FS=0.000;MLEAC=2;MLEAF=1.00;MQ=60.00;QD=20.00;SOR=1.609	GT:AD:DP:GQ:PGT:PID:PL	1/1:0,1:1:3:1|1:266915_A_G:45,3,0	0/0:.:10:1
NW_004765106.1	266916	.	G	A	20	PASS	AC=2;AF=0.5;AN=4;DP=11;ExcessHet=3.0103;FS=0.000;MLEAC=2;MLEAF=1.00;MQ=60.00;QD=20.00;SOR=1.609	GT:AD:DP:GQ:PGT:PID:PL	1/1:0,1:1:3:1|1:266915_A_G:45,3,0	0/0:.:10:1
NW_004765106.1	267387	.	G	A	23.19	PASS	AC=2;AF=0.5;AN=4;DP=12;ExcessHet=3.0103;FS=0.000;MLEAC=2;MLEAF=1.00;MQ=60.00;QD=11.60;SOR=2.303	GT:AD:DP:GQ:PL	0/0:.:10:1	1/1:0,2:2:6:49,6,0
NW_004765107.1	26706	.	G	A	23.19	PASS	AC=2;AF=0.5;AN=4;DP=12;ExcessHet=3.0103;FS=0.000;MLEAC=2;MLEAF=1.00;MQ=48.99;QD=11.60;SOR=2.303	GT:AD:DP:GQ:PL	0/0:.:10:1	1/1:0,2:2:6:49,6,0
NW_004765107.1	45812	.	C	CAAA	181.40	PASS	AC=1;AF=0.25;AN=4;BaseQRankSum=-2.300e-02;ClippingRankSum=0.00;DP=21;ExcessHet=3.0103;FS=0.000;MLEAC=1;MLEAF=0.250;MQ=82.74;MQRankSum=2.74;QD=22.68;ReadPosRankSum=-5.110e-01;SOR=0.465	GT:AD:DP:GQ:PL	0/1:4,4:10:99:190,0,113	0/0:8,0:11:24:0,24,149
NW_004765107.1	68420	.	G	A	23.19	PASS	AC=2;AF=0.5;AN=4;DP=12;ExcessHet=3.0103;FS=0.000;MLEAC=2;MLEAF=1.00;MQ=48.99;QD=11.60;SOR=2.303	GT:AD:DP:GQ:PL	1/1:0,2:2:6:49,6,0	0/0:.:10:1
NW_004765107.1	87665	.	A	G	44.71	PASS	AC=2;AF=0.5;AN=4;DP=13;ExcessHet=3.0103;FS=0.000;MLEAC=2;MLEAF=1.00;MQ=46.48;QD=14.90;SOR=2.833	GT:AD:DP:GQ:PL	1/1:0,3:3:9:71,9,0	0/0:.:10:1
NW_004765107.1	87719	.	T	G	28.72	PASS	AC=2;AF=0.5;AN=4;DP=13;ExcessHet=3.0103;FS=0.000;MLEAC=2;MLEAF=1.00;MQ=46.48;QD=9.57;SOR=2.833	GT:AD:DP:GQ:PL	0/0:.:10:1	1/1:0,3:3:9:55,9,0
NW_004765107.1	87833	.	T	A	64.17	PASS	AC=2;AF=0.5;AN=4;DP=12;ExcessHet=3.0103;FS=0.000;MLEAC=2;MLEAF=1.00;MQ=48.99;QD=32.08;SOR=2.303	GT:AD:DP:GQ:PGT:PID:PL	0/0:.:10:1	1/1:0,2:2:6:1|1:87833_T_A:90,6,0
NW_004765107.1	87842	.	A	G	59.82	PASS	AC=2;AF=0.5;AN=4;DP=4;ExcessHet=0.7918;FS=0.000;MLEAC=2;MLEAF=0.500;MQ=60.00;QD=29.91;SOR=2.303	GT:AD:DP:GQ:PGT:PID:PL	0/0:2,0:2:6:.:.:0,6,41	1/1:0,2:2:6:1|1:87833_T_A:90,6,0
NW_004765107.1	87875	.	A	G	141.22	PASS	AC=2;AF=0.5;AN=4;DP=18;ExcessHet=3.0103;FS=0.000;MLEAC=2;MLEAF=1.00;MQ=56.57;QD=17.65;SOR=4.407	GT:AD:DP:GQ:PL	1/1:0,8:8:23:168,23,0	0/0:.:10:1
NW_004765107.1	87952	.	G	A	54.04	PASS	AC=2;AF=0.5;AN=4;DP=5;ExcessHet=0.7918;FS=0.000;MLEAC=3;MLEAF=0.750;MQ=60.00;QD=13.51;SOR=3.258	GT:AD:DP:GQ:PL	1/1:0,4:4:12:84,12,0	0/0:1,0:1:3:0,3,19
NW_004765107.1	87998	.	G	A	51.46	PASS	AC=2;AF=0.5;AN=4;DP=14;ExcessHet=3.0103;FS=0.000;MLEAC=2;MLEAF=1.00;MQ=60.00;QD=12.87;SOR=3.258	GT:AD:DP:GQ:PL	1/1:0,4:4:12:78,12,0	0/0:.:10:1
NW_004765107.1	88202	.	A	T	44.71	PASS	AC=2;AF=0.5;AN=4;DP=13;ExcessHet=3.0103;FS=0.000;MLEAC=2;MLEAF=1.00;MQ=60.00;QD=14.90;SOR=2.833	GT:AD:DP:GQ:PL	1/1:0,3:3:9:71,9,0	0/0:.:10:1
NW_004765107.1	88257	.	T	C	44.45	PASS	AC=2;AF=0.5;AN=4;DP=4;ExcessHet=0.7918;FS=0.000;MLEAC=3;MLEAF=0.750;MQ=60.00;QD=14.82;SOR=2.833	GT:AD:DP:GQ:PL	1/1:0,3:3:9:74,9,0	0/0:1,0:1:3:0,3,21
NW_004765107.1	88809	.	C	T	44.71	PASS	AC=2;AF=0.5;AN=4;DP=13;ExcessHet=3.0103;FS=0.000;MLEAC=2;MLEAF=1.00;MQ=60.00;QD=14.90;SOR=2.833	GT:AD:DP:GQ:PL	0/0:.:10:1	1/1:0,3:3:9:71,9,0
NW_004765107.1	88886	.	G	T	39.97	PASS	AC=2;AF=0.5;AN=4;DP=5;ExcessHet=0.7918;FS=0.000;MLEAC=2;MLEAF=0.500;MQ=60.00;QD=13.32;SOR=2.833	GT:AD:DP:GQ:PL	1/1:0,3:3:9:71,9,0	0/0:2,0:2:6:0,6,29
NW_004765107.1	89259	.	C	T	64.17	PASS	AC=2;AF=0.5;AN=4;DP=12;ExcessHet=3.0103;FS=0.000;MLEAC=2;MLEAF=1.00;MQ=60.00;QD=32.08;SOR=2.303	GT:AD:DP:GQ:PGT:PID:PL	1/1:0,2:2:6:1|1:89259_C_T:90,6,0	0/0:.:10:1
NW_004765107.1	89264	.	A	T	64.17	PASS	AC=2;AF=0.5;AN=4;DP=12;ExcessHet=3.0103;FS=0.000;MLEAC=2;MLEAF=1.00;MQ=60.00;QD=32.08;SOR=2.303	GT:AD:DP:GQ:PGT:PID:PL	1/1:0,2:2:6:1|1:89259_C_T:90,6,0	0/0:.:10:1
NW_004765107.1	90109	.	C	T	21.20	PASS	AC=2;AF=0.5;AN=4;DP=12;ExcessHet=3.0103;FS=0.000;MLEAC=2;MLEAF=1.00;MQ=60.00;QD=10.60;SOR=2.303	GT:AD:DP:GQ:PL	0/0:.:10:1	1/1:0,2:2:6:47,6,0
NW_004765107.1	108997	.	G	C	21.23	PASS	AC=1;AF=0.25;AN=4;BaseQRankSum=-6.740e-01;ClippingRankSum=0.00;DP=12;ExcessHet=3.0103;FS=0.000;MLEAC=1;MLEAF=0.500;MQ=60.00;MQRankSum=0.00;QD=10.62;ReadPosRankSum=0.674;SOR=0.693	GT:AD:DP:GQ:PGT:PID:PL	0/0:.:10:1	0/1:1,1:2:38:0|1:108997_G_C:48,0,38
NW_004765107.1	109007	.	G	T	21.23	PASS	AC=1;AF=0.25;AN=4;BaseQRankSum=-9.670e-01;ClippingRankSum=0.00;DP=13;ExcessHet=3.0103;FS=0.000;MLEAC=1;MLEAF=0.500;MQ=60.00;MQRankSum=0.00;QD=7.08;ReadPosRankSum=0.967;SOR=1.179	GT:AD:DP:GQ:PGT:PID:PL	0/0:.:10:1	0/1:1,2:3:38:0|1:108997_G_C:48,0,38
NW_004765107.1	131433	.	G	A	22.20	PASS	AC=2;AF=0.5;AN=4;DP=12;ExcessHet=3.0103;FS=0.000;MLEAC=2;MLEAF=1.00;MQ=60.00;QD=11.10;SOR=0.693	GT:AD:DP:GQ:PL	0/0:.:10:1	1/1:0,2:2:6:48,6,0
NW_004765107.1	131934	.	A	C	600.19	PASS	AC=3;AF=0.75;AN=4;BaseQRankSum=-3.895e+00;ClippingRankSum=0.00;DP=26;ExcessHet=3.0103;FS=0.000;MLEAC=3;MLEAF=0.750;MQ=60.00;MQRankSum=0.00;QD=23.08;ReadPosRankSum=-1.110e+00;SOR=2.670	GT:AD:DP:GQ:PGT:PID:PL	0/1:5,12:17:74:.:.:234,0,74	1/1:0,9:9:30:1|1:131924_T_C:396,30,0
NW_004765107.1	132139	.	G	A	622.19	PASS	AC=3;AF=0.75;AN=4;BaseQRankSum=0.168;ClippingRankSum=0.00;DP=38;ExcessHet=3.0103;FS=0.000;MLEAC=3;MLEAF=0.750;MQ=60.00;MQRankSum=0.00;QD=16.37;ReadPosRankSum=-1.460e+00;SOR=2.554	GT:AD:DP:GQ:PL	0/1:8,8:16:99:128,0,140	1/1:0,22:22:66:524,66,0
NW_004765107.1	132197	.	G	C	43.19	PASS	AC=1;AF=0.25;AN=4;BaseQRankSum=-1.000e-02;ClippingRankSum=0.00;DP=23;ExcessHet=3.0103;FS=0.000;MLEAC=1;MLEAF=0.250;MQ=60.00;MQRankSum=0.00;QD=4.80;ReadPosRankSum=-1.200e-01;SOR=0.527	GT:AD:DP:GQ:PL	0/1:5,4:9:73:73,0,86	0/0:14,0:14:36:0,36,540
NW_004765107.1	132739	.	C	T	593.19	PASS	AC=3;AF=0.75;AN=4;BaseQRankSum=0.753;ClippingRankSum=0.00;DP=39;ExcessHet=3.0103;FS=0.000;MLEAC=3;MLEAF=0.750;MQ=60.00;MQRankSum=0.00;QD=15.21;ReadPosRankSum=1.97;SOR=2.613	GT:AD:DP:GQ:PL	0/1:8,10:18:99:183,0,234	1/1:0,21:21:61:440,61,0
NW_004765107.1	132967	.	G	A	645.19	PASS	AC=3;AF=0.75;AN=4;BaseQRankSum=0.997;ClippingRankSum=0.00;DP=44;ExcessHet=3.0103;FS=0.000;MLEAC=3;MLEAF=0.750;MQ=60.00;MQRankSum=0.00;QD=14.66;ReadPosRankSum=2.35;SOR=2.007	GT:AD:DP:GQ:PL	0/1:12,11:23:99:192,0,192	1/1:0,21:21:62:483,62,0
NW_004765107.1	133006	.	T	A	594.19	PASS	AC=3;AF=0.75;AN=4;BaseQRankSum=0.00;ClippingRankSum=0.00;DP=40;ExcessHet=3.0103;FS=0.000;MLEAC=3;MLEAF=0.750;MQ=60.00;MQRankSum=0.00;QD=14.85;ReadPosRankSum=-3.940e-01;SOR=1.981	GT:AD:DP:GQ:PL	0/1:11,5:16:71:71,0,213	1/1:0,24:24:71:553,71,0
NW_004765107.1	133146	.	C	A	571.19	PASS	AC=3;AF=0.75;AN=4;BaseQRankSum=2.92;ClippingRankSum=0.00;DP=33;ExcessHet=3.0103;FS=0.000;MLEAC=3;MLEAF=0.750;MQ=60.00;MQRankSum=0.00;QD=17.31;ReadPosRankSum=1.02;SOR=2.833	GT:AD:DP:GQ:PL	0/1:6,7:13:85:127,0,85	1/1:0,20:20:60:474,60,0
NW_004765107.1	133417	.	A	C	250.28	PASS	AC=3;AF=0.75;AN=4;BaseQRankSum=-1.791e+00;ClippingRankSum=0.00;DP=31;ExcessHet=3.0103;FS=0.000;MLEAC=3;MLEAF=0.750;MQ=60.00;MQRankSum=0.00;QD=8.07;ReadPosRankSum=0.628;SOR=1.214	GT:AD:DP:GQ:PL	0/1:11,5:16:40:40,0,436	1/1:1,14:15:18:240,18,0
NW_004765107.1	133418	.	G	A	183.87	PASS	AC=1;AF=0.25;AN=4;BaseQRankSum=2.92;ClippingRankSum=0.00;DP=33;ExcessHet=3.9794;FS=0.000;MLEAC=2;MLEAF=0.500;MQ=60.00;MQRankSum=0.00;QD=11.49;ReadPosRankSum=0.195;SOR=1.609	GT:AD:DP:GQ:PL	0/1:5,11:16:99:210,0,154	0/0:17,0:17:0:0,0,239
NW_004765107.1	133553	.	G	A	59.19	PASS	AC=1;AF=0.25;AN=4;BaseQRankSum=-1.009e+00;ClippingRankSum=0.00;DP=28;ExcessHet=3.0103;FS=0.000;MLEAC=1;MLEAF=0.250;MQ=60.00;MQRankSum=0.00;QD=3.29;ReadPosRankSum=1.59;SOR=0.255	GT:AD:DP:GQ:PL	0/0:10,0:10:30:0,30,236	0/1:12,6:18:89:89,0,230
NW_004765107.1	134032	.	G	A	117.19	PASS	AC=1;AF=0.25;AN=4;BaseQRankSum=0.00;ClippingRankSum=0.00;DP=34;ExcessHet=3.0103;FS=0.000;MLEAC=1;MLEAF=0.250;MQ=60.00;MQRankSum=0.00;QD=10.65;ReadPosRankSum=0.718;SOR=1.802	GT:AD:DP:GQ:PL	0/1:3,8:11:39:147,0,39	0/0:23,0:23:57:0,57,855
NW_004765107.1	135940	.	C	T	202.19	PASS	AC=1;AF=0.25;AN=4;BaseQRankSum=1.87;ClippingRankSum=0.00;DP=52;ExcessHet=3.0103;FS=0.000;MLEAC=1;MLEAF=0.250;MQ=60.00;MQRankSum=0.00;QD=7.49;ReadPosRankSum=-1.740e-01;SOR=0.765	GT:AD:DP:GQ:PL	0/1:13,14:27:99:232,0,227	0/0:25,0:25:72:0,72,1080
NW_004765107.1	136054	.	C	T	78.19	PASS	AC=1;AF=0.25;AN=4;BaseQRankSum=-2.371e+00;ClippingRankSum=0.00;DP=53;ExcessHet=3.0103;FS=0.000;MLEAC=1;MLEAF=0.250;MQ=60.00;MQRankSum=0.00;QD=3.55;ReadPosRankSum=1.64;SOR=0.307	GT:AD:DP:GQ:PL	0/1:14,8:22:99:108,0,451	0/0:31,0:31:63:0,63,945
NW_004765107.1	136063	.	G	A	690.19	PASS	AC=3;AF=0.75;AN=4;BaseQRankSum=1.61;ClippingRankSum=0.00;DP=51;ExcessHet=3.0103;FS=0.000;MLEAC=3;MLEAF=0.750;MQ=60.00;MQRankSum=0.00;QD=13.53;ReadPosRankSum=0.681;SOR=0.818	GT:AD:DP:GQ:PL	0/1:13,10:23:99:153,0,384	1/1:2,26:28:50:567,50,0
NW_004765107.1	136512	.	CAA	C	199.15	PASS	AC=1;AF=0.25;AN=4;BaseQRankSum=0.00;ClippingRankSum=0.00;DP=33;ExcessHet=3.0103;FS=0.000;MLEAC=1;MLEAF=0.250;MQ=60.83;MQRankSum=0.473;QD=18.10;ReadPosRankSum=2.13;SOR=1.270	GT:AD:DP:GQ:PL	0/1:4,7:11:99:238,0,121	0/0:22,0:22:36:0,36,540
NW_004765107.1	136532	.	A	AT	75.24	PASS	AC=1;AF=0.25;AN=4;BaseQRankSum=0.00;ClippingRankSum=0.00;DP=14;ExcessHet=3.0103;FS=0.000;MLEAC=1;MLEAF=0.250;MQ=63.82;MQRankSum=2.19;QD=10.75;ReadPosRankSum=0.180;SOR=0.941	GT:AD:DP:GQ:PL	0/0:7,0:7:18:0,18,270	0/1:3,4:7:83:114,0,83
NW_004765107.1	138308	.	C	A	33.27	PASS	AC=1;AF=0.25;AN=4;BaseQRankSum=-1.150e+00;ClippingRankSum=0.00;DP=14;ExcessHet=3.0103;FS=0.000;MLEAC=1;MLEAF=0.250;MQ=60.00;MQRankSum=0.00;QD=8.32;ReadPosRankSum=1.15;SOR=1.609	GT:AD:DP:GQ:PL	0/1:1,3:4:16:63,0,16	0/0:10,0:10:21:0,21,315
NW_004765107.1	138382	.	A	C	87.71	PASS	AC=2;AF=0.5;AN=4;DP=12;ExcessHet=3.0103;FS=0.000;MLEAC=2;MLEAF=1.00;MQ=34.64;QD=32.06;SOR=2.303	GT:AD:DP:GQ:PGT:PID:PL	1/1:0,2:2:9:1|1:138358_A_C:114,9,0	0/0:.:10:1
NW_004765107.1	138397	.	C	G	64.17	PASS	AC=2;AF=0.5;AN=4;DP=12;ExcessHet=3.0103;FS=0.000;MLEAC=2;MLEAF=1.00;MQ=37.95;QD=32.08;SOR=2.303	GT:AD:DP:GQ:PGT:PID:PL	1/1:0,2:2:6:1|1:138358_A_C:90,6,0	0/0:.:10:1
NW_004765107.1	139030	.	G	T	27.37	PASS	AC=1;AF=0.25;AN=4;BaseQRankSum=0.778;ClippingRankSum=0.00;DP=16;ExcessHet=3.0103;FS=0.000;MLEAC=1;MLEAF=0.250;MQ=60.00;MQRankSum=0.00;QD=2.49;ReadPosRankSum=1.34;SOR=0.086	GT:AD:DP:GQ:PGT:PID:PL	0/0:5,0:5:15:.:.:0,15,117	0/1:9,2:11:57:1|0:139028_C_T:57,0,372
NW_004765107.1	139309	.	T	A	20.58	PASS	AC=1;AF=0.25;AN=4;BaseQRankSum=2.37;ClippingRankSum=0.00;DP=13;ExcessHet=3.0103;FS=0.000;MLEAC=1;MLEAF=0.250;MQ=60.00;MQRankSum=0.00;QD=2.57;ReadPosRankSum=-4.500e-02;SOR=0.368	GT:AD:DP:GQ:PL	0/1:5,3:8:50:50,0,90	0/0:5,0:5:12:0,12,180
NW_004765107.1	139537	.	A	G	43.71	PASS	AC=2;AF=0.5;AN=4;DP=13;ExcessHet=3.0103;FS=0.000;MLEAC=2;MLEAF=1.00;MQ=39.28;QD=14.57;SOR=2.833	GT:AD:DP:GQ:PL	0/0:.:10:1	1/1:0,3:3:9:70,9,0
NW_004765107.1	139885	.	T	C	43.30	PASS	AC=2;AF=0.5;AN=4;DP=9;ExcessHet=3.0103;FS=0.000;MLEAC=3;MLEAF=0.750;MQ=60.00;QD=14.43;SOR=2.833	GT:AD:DP:GQ:PL	1/1:0,3:3:9:71,9,0	0/0:6,0:6:0:0,0,92
NW_004765107.1	167707	.	A	G	334.19	PASS	AC=1;AF=0.25;AN=4;BaseQRankSum=-6.596e+00;ClippingRankSum=0.00;DP=93;ExcessHet=3.0103;FS=4.216;MLEAC=1;MLEAF=0.250;MQ=60.00;MQRankSum=0.00;QD=5.06;ReadPosRankSum=-3.510e-01;SOR=0.085	GT:AD:DP:GQ:PL	0/1:41,25:66:99:364,0,816	0/0:27,0:27:66:0,66,990
NW_004765107.1	169126	.	T	C	64.17	PASS	AC=2;AF=0.5;AN=4;DP=12;ExcessHet=3.0103;FS=0.000;MLEAC=2;MLEAF=1.00;MQ=60.00;QD=32.08;SOR=2.303	GT:AD:DP:GQ:PGT:PID:PL	0/0:.:10:1	1/1:0,2:2:6:1|1:169126_T_C:90,6,0
NW_004765107.1	169128	.	A	T	64.17	PASS	AC=2;AF=0.5;AN=4;DP=12;ExcessHet=3.0103;FS=0.000;MLEAC=2;MLEAF=1.00;MQ=60.00;QD=32.08;SOR=2.303	GT:AD:DP:GQ:PGT:PID:PL	0/0:.:10:1	1/1:0,2:2:6:1|1:169126_T_C:90,6,0
NW_004765107.1	171477	.	A	G	390.19	PASS	AC=1;AF=0.25;AN=4;BaseQRankSum=-5.475e+00;ClippingRankSum=0.00;DP=74;ExcessHet=3.0103;FS=0.000;MLEAC=1;MLEAF=0.250;MQ=60.00;MQRankSum=0.00;QD=10.84;ReadPosRankSum=-4.190e+00;SOR=0.239	GT:AD:DP:GQ:PGT:PID:PL	0/0:38,0:38:99:.:.:0,105,951	0/1:24,12:36:99:0|1:171477_A_G:420,0,972
NW_004765107.1	171478	.	A	G	390.19	PASS	AC=1;AF=0.25;AN=4;BaseQRankSum=-5.584e+00;ClippingRankSum=0.00;DP=74;ExcessHet=3.0103;FS=0.000;MLEAC=1;MLEAF=0.250;MQ=60.00;MQRankSum=0.00;QD=10.84;ReadPosRankSum=-4.611e+00;SOR=0.239	GT:AD:DP:GQ:PGT:PID:PL	0/0:38,0:38:99:.:.:0,105,951	0/1:24,12:36:99:0|1:171477_A_G:420,0,972
NW_004765107.1	171513	.	A	T	1536.19	PASS	AC=3;AF=0.75;AN=4;BaseQRankSum=-7.005e+00;ClippingRankSum=0.00;DP=109;ExcessHet=3.0103;FS=5.603;MLEAC=3;MLEAF=0.750;MQ=60.00;MQRankSum=0.00;QD=14.09;ReadPosRankSum=-8.980e-01;SOR=3.383	GT:AD:DP:GQ:PL	0/1:30,42:72:99:745,0,520	1/1:0,37:37:99:821,110,0
NW_004765107.1	171877	.	G	A	748.19	PASS	AC=1;AF=0.25;AN=4;BaseQRankSum=-2.546e+00;ClippingRankSum=0.00;DP=147;ExcessHet=3.0103;FS=2.768;MLEAC=1;MLEAF=0.250;MQ=60.00;MQRankSum=0.00;QD=9.01;ReadPosRankSum=2.31;SOR=0.361	GT:AD:DP:GQ:PL	0/1:39,44:83:99:778,0,702	0/0:64,0:64:99:0,120,1800
NW_004765107.1	172106	.	A	C	357.20	PASS	AC=2;AF=0.5;AN=4;DP=18;ExcessHet=3.0103;FS=0.000;MLEAC=2;MLEAF=1.00;MQ=60.00;QD=27.52;SOR=4.407	GT:AD:DP:GQ:PL	1/1:0,8:8:36:384,36,0	0/0:.:10:1
NW_004765107.1	172233	.	T	C	87.33	PASS	AC=2;AF=0.5;AN=4;DP=15;ExcessHet=3.0103;FS=0.000;MLEAC=2;MLEAF=1.00;MQ=54.77;QD=17.47;SOR=3.611	GT:AD:DP:GQ:PL	1/1:0,5:5:15:114,15,0	0/0:.:10:1
NW_004765107.1	176377	.	A	T	354.20	PASS	AC=1;AF=0.25;AN=4;BaseQRankSum=1.95;ClippingRankSum=0.00;DP=43;ExcessHet=3.0103;FS=0.000;MLEAC=1;MLEAF=0.500;MQ=60.00;MQRankSum=0.00;QD=10.73;ReadPosRankSum=0.587;SOR=1.179	GT:AD:DP:GQ:PL	0/1:13,20:33:99:381,0,441	0/0:.:10:1
NW_004765107.1	176380	.	G	T	166.20	PASS	AC=1;AF=0.25;AN=4;BaseQRankSum=4.06;ClippingRankSum=0.00;DP=48;ExcessHet=3.0103;FS=0.000;MLEAC=1;MLEAF=0.500;MQ=60.00;MQRankSum=0.00;QD=4.37;ReadPosRankSum=0.331;SOR=0.255	GT:AD:DP:GQ:PL	0/1:25,13:38:99:193,0,903	0/0:.:10:1
NW_004765107.1	176456	.	A	G	1409.20	PASS	AC=2;AF=0.5;AN=4;DP=73;ExcessHet=3.0103;FS=0.000;MLEAC=2;MLEAF=1.00;MQ=58.62;QD=22.37;SOR=6.901	GT:AD:DP:GQ:PL	1/1:0,63:63:99:1436,188,0	0/0:.:10:1
NW_004765107.1	176727	.	G	A	457.20	PASS	AC=1;AF=0.25;AN=4;BaseQRankSum=-2.850e-01;ClippingRankSum=0.00;DP=72;ExcessHet=3.0103;FS=3.452;MLEAC=1;MLEAF=0.500;MQ=59.52;MQRankSum=0.00;QD=7.37;ReadPosRankSum=1.97;SOR=0.148	GT:AD:DP:GQ:PL	0/1:34,28:62:99:484,0,634	0/0:.:10:1
NW_004765107.1	178982	.	T	C	312.50	PASS	AC=3;AF=0.75;AN=4;BaseQRankSum=0.431;ClippingRankSum=0.00;DP=10;ExcessHet=3.0103;FS=0.000;MLEAC=3;MLEAF=0.750;MQ=60.00;MQRankSum=0.00;QD=31.25;ReadPosRankSum=0.00;SOR=3.258	GT:AD:DP:GQ:PGT:PID:PL	0/1:1,2:3:15:0|1:178982_T_C:81,0,15	1/1:0,7:7:21:1|1:178982_T_C:261,21,0
NW_004765107.1	179054	.	C	T	66.92	PASS	AC=1;AF=0.25;AN=4;BaseQRankSum=-1.383e+00;ClippingRankSum=0.00;DP=10;ExcessHet=3.0103;FS=0.000;MLEAC=1;MLEAF=0.250;MQ=60.00;MQRankSum=0.00;QD=11.15;ReadPosRankSum=1.38;SOR=2.303	GT:AD:DP:GQ:PL	0/1:1,5:6:6:96,0,6	0/0:4,0:4:12:0,12,95
NW_004765107.1	179081	.	T	C	127.55	PASS	AC=1;AF=0.25;AN=4;BaseQRankSum=1.38;ClippingRankSum=0.00;DP=12;ExcessHet=3.0103;FS=0.000;MLEAC=1;MLEAF=0.250;MQ=60.00;MQRankSum=0.00;QD=21.26;ReadPosRankSum=0.674;SOR=2.303	GT:AD:DP:GQ:PGT:PID:PL	0/1:1,5:6:21:0|1:179081_T_C:157,0,21	0/0:6,0:6:12:.:.:0,12,180
NW_004765107.1	179099	.	C	T	131.89	PASS	AC=1;AF=0.25;AN=4;BaseQRankSum=1.18;ClippingRankSum=0.00;DP=14;ExcessHet=3.0103;FS=0.000;MLEAC=2;MLEAF=0.500;MQ=60.00;MQRankSum=0.00;QD=18.84;ReadPosRankSum=-8.760e-01;SOR=1.609	GT:AD:DP:GQ:PGT:PID:PL	0/1:2,5:7:21:0|1:179081_T_C:158,0,21	0/0:7,0:7:0:.:.:0,0,105
NW_004765107.1	179186	.	G	A	138.47	PASS	AC=2;AF=0.5;AN=4;DP=15;ExcessHet=3.0103;FS=0.000;MLEAC=3;MLEAF=0.750;MQ=60.00;QD=17.31;SOR=4.407	GT:AD:DP:GQ:PL	0/0:7,0:7:0:0,0,80	1/1:0,8:8:23:167,23,0
NW_004765107.1	179222	.	G	A	122.55	PASS	AC=2;AF=0.5;AN=4;DP=11;ExcessHet=3.0103;FS=0.000;MLEAC=3;MLEAF=0.750;MQ=60.00;QD=20.43;SOR=3.912	GT:AD:DP:GQ:PL	0/0:5,0:5:0:0,0,72	1/1:0,6:6:18:151,18,0
NW_004765107.1	179270	.	G	A	29.31	PASS	AC=1;AF=0.25;AN=4;BaseQRankSum=1.15;ClippingRankSum=0.00;DP=15;ExcessHet=3.0103;FS=0.000;MLEAC=1;MLEAF=0.250;MQ=60.00;MQRankSum=0.00;QD=7.33;ReadPosRankSum=-6.740e-01;SOR=1.609	GT:AD:DP:GQ:PL	0/1:1,3:4:11:59,0,11	0/0:11,0:11:30:0,30,450
NW_004765107.1	179363	.	A	G	153.46	PASS	AC=2;AF=0.5;AN=4;DP=8;ExcessHet=3.0103;FS=0.000;MLEAC=2;MLEAF=0.500;MQ=60.00;QD=26.35;SOR=3.258	GT:AD:DP:GQ:PGT:PID:PL	0/0:4,0:4:0:.:.:0,0,1	1/1:0,4:4:12:1|1:179363_A_G:180,12,0
NW_004765107.1	179366	.	T	G	153.46	PASS	AC=2;AF=0.5;AN=4;DP=14;ExcessHet=3.0103;FS=0.000;MLEAC=2;MLEAF=1.00;MQ=42.43;QD=24.24;SOR=3.258	GT:AD:DP:GQ:PGT:PID:PL	0/0:.:10:1	1/1:0,4:4:12:1|1:179363_A_G:180,12,0
NW_004765107.1	179750	.	C	G	435.21	PASS	AC=3;AF=0.75;AN=4;BaseQRankSum=1.44;ClippingRankSum=0.00;DP=14;ExcessHet=3.0103;FS=0.000;MLEAC=3;MLEAF=0.750;MQ=60.00;MQRankSum=0.00;QD=31.09;ReadPosRankSum=-6.740e-01;SOR=2.303	GT:AD:DP:GQ:PGT:PID:PL	0/1:3,3:6:99:0|1:179750_C_G:117,0,105	1/1:0,8:8:24:1|1:179750_C_G:348,24,0
NW_004765107.1	179753	.	G	A	435.21	PASS	AC=3;AF=0.75;AN=4;BaseQRankSum=-6.740e-01;ClippingRankSum=0.00;DP=14;ExcessHet=3.0103;FS=0.000;MLEAC=3;MLEAF=0.750;MQ=60.00;MQRankSum=0.00;QD=31.09;ReadPosRankSum=-6.740e-01;SOR=2.303	GT:AD:DP:GQ:PGT:PID:PL	0/1:3,3:6:99:0|1:179750_C_G:117,0,105	1/1:0,8:8:24:1|1:179750_C_G:348,24,0
NW_004765107.1	180036	.	C	T	23.21	PASS	AC=1;AF=0.25;AN=4;BaseQRankSum=2.19;ClippingRankSum=0.00;DP=18;ExcessHet=3.0103;FS=0.000;MLEAC=1;MLEAF=0.250;MQ=60.00;MQRankSum=0.00;QD=3.32;ReadPosRankSum=-7.920e-01;SOR=0.495	GT:AD:DP:GQ:PL	0/1:4,3:7:53:53,0,70	0/0:11,0:11:33:0,33,247
NW_004765107.1	180069	.	G	C	20.27	PASS	AC=1;AF=0.25;AN=4;BaseQRankSum=-1.282e+00;ClippingRankSum=0.00;DP=13;ExcessHet=3.0103;FS=0.000;MLEAC=1;MLEAF=0.250;MQ=60.00;MQRankSum=0.00;QD=3.38;ReadPosRankSum=0.842;SOR=0.693	GT:AD:DP:GQ:PL	0/1:3,3:6:50:50,0,56	0/0:7,0:7:21:0,21,159
NW_004765107.1	180213	.	C	T	180.44	PASS	AC=3;AF=0.75;AN=4;BaseQRankSum=-1.150e+00;ClippingRankSum=0.00;DP=10;ExcessHet=3.0103;FS=0.000;MLEAC=3;MLEAF=0.750;MQ=60.00;MQRankSum=0.00;QD=18.04;ReadPosRankSum=1.15;SOR=3.258	GT:AD:DP:GQ:PL	0/1:1,3:4:17:62,0,17	1/1:0,6:6:18:148,18,0
NW_004765107.1	180556	.	C	T	246.19	PASS	AC=3;AF=0.75;AN=4;BaseQRankSum=-2.304e+00;ClippingRankSum=0.00;DP=21;ExcessHet=3.0103;FS=0.000;MLEAC=3;MLEAF=0.750;MQ=60.00;MQRankSum=0.00;QD=11.72;ReadPosRankSum=0.038;SOR=0.569	GT:AD:DP:GQ:PL	0/1:7,4:11:46:46,0,125	1/1:0,10:10:30:230,30,0
NW_004765107.1	183250	.	C	T	21.20	PASS	AC=2;AF=0.5;AN=4;DP=12;ExcessHet=3.0103;FS=0.000;MLEAC=2;MLEAF=1.00;MQ=60.00;QD=10.60;SOR=2.303	GT:AD:DP:GQ:PL	1/1:0,2:2:6:47,6,0	0/0:.:10:1
NW_004765107.1	183641	.	T	A	537.20	PASS	AC=2;AF=0.5;AN=4;DP=24;ExcessHet=3.0103;FS=0.000;MLEAC=2;MLEAF=1.00;MQ=40.08;QD=30.04;SOR=5.421	GT:AD:DP:GQ:PGT:PID:PL	1/1:0,14:14:42:1|1:183641_T_A:564,42,0	0/0:.:10:1
NW_004765107.1	183797	.	AT	A,ATT	596.15	PASS	AC=1,2;AF=0.25,0.5;AN=4;BaseQRankSum=0.00;ClippingRankSum=0.00;DP=52;ExcessHet=3.0103;FS=0.000;MLEAC=1,2;MLEAF=0.250,0.500;MQ=60.13;MQRankSum=0.00;QD=12.68;ReadPosRankSum=2.15;SOR=2.790	GT:AD:DP:GQ:PL	0/2:9,4,12:25:99:168,187,791,0,136,375	1/2:1,5,16:27:99:467,345,1152,171,0,149
NW_004765107.1	184238	.	C	A	402.19	PASS	AC=1;AF=0.25;AN=4;BaseQRankSum=-1.342e+00;ClippingRankSum=0.00;DP=92;ExcessHet=3.0103;FS=0.000;MLEAC=1;MLEAF=0.250;MQ=60.00;MQRankSum=0.00;QD=9.35;ReadPosRankSum=2.25;SOR=0.627	GT:AD:DP:GQ:PGT:PID:PL	0/1:30,13:43:99:0|1:184238_C_A:432,0,1176	0/0:49,0:49:99:.:.:0,99,1186
NW_004765107.1	184243	.	C	A	402.19	PASS	AC=1;AF=0.25;AN=4;BaseQRankSum=-1.687e+00;ClippingRankSum=0.00;DP=92;ExcessHet=3.0103;FS=0.000;MLEAC=1;MLEAF=0.250;MQ=60.00;MQRankSum=0.00;QD=9.35;ReadPosRankSum=0.917;SOR=0.627	GT:AD:DP:GQ:PGT:PID:PL	0/1:30,13:43:99:0|1:184238_C_A:432,0,1175	0/0:49,0:49:99:.:.:0,99,1186
NW_004765107.1	184656	.	G	A	1317.19	PASS	AC=3;AF=0.75;AN=4;BaseQRankSum=-4.980e-01;ClippingRankSum=0.00;DP=86;ExcessHet=3.0103;FS=0.000;MLEAC=3;MLEAF=0.750;MQ=60.00;MQRankSum=0.00;QD=15.32;ReadPosRankSum=0.205;SOR=0.931	GT:AD:DP:GQ:PL	0/1:24,19:43:99:322,0,448	1/1:0,43:43:99:1025,129,0
NW_004765107.1	184782	.	AGG	A	127.16	PASS	AC=1;AF=0.25;AN=4;BaseQRankSum=0.00;ClippingRankSum=0.00;DP=15;ExcessHet=3.0103;FS=0.000;MLEAC=1;MLEAF=0.500;MQ=60.00;MQRankSum=0.00;QD=25.43;ReadPosRankSum=1.28;SOR=1.981	GT:AD:DP:GQ:PGT:PID:PL	0/0:.:10:1	0/1:1,4:5:54:0|1:184782_AGG_A:163,0,54
NW_004765107.1	184786	.	A	ACG	127.16	PASS	AC=1;AF=0.25;AN=4;BaseQRankSum=-5.240e-01;ClippingRankSum=0.00;DP=15;ExcessHet=3.0103;FS=0.000;MLEAC=1;MLEAF=0.500;MQ=60.00;MQRankSum=0.00;QD=25.43;SOR=1.981	GT:AD:DP:GQ:PGT:PID:PL	0/0:.:10:1	0/1:1,4:5:54:0|1:184782_AGG_A:163,0,54
NW_004765107.1	184818	.	G	A	1114.19	PASS	AC=3;AF=0.75;AN=4;BaseQRankSum=-3.383e+00;ClippingRankSum=0.00;DP=81;ExcessHet=3.0103;FS=0.000;MLEAC=3;MLEAF=0.750;MQ=60.00;MQRankSum=0.00;QD=13.76;ReadPosRankSum=2.17;SOR=2.274	GT:AD:DP:GQ:PL	0/1:17,18:35:99:291,0,298	1/1:3,43:46:66:853,66,0
NW_004765107.1	184905	.	G	A	1274.19	PASS	AC=3;AF=0.75;AN=4;BaseQRankSum=3.92;ClippingRankSum=0.00;DP=70;ExcessHet=3.0103;FS=0.000;MLEAC=3;MLEAF=0.750;MQ=60.00;MQRankSum=0.00;QD=18.20;ReadPosRankSum=2.64;SOR=1.952	GT:AD:DP:GQ:PL	0/1:11,20:31:99:403,0,152	1/1:0,39:39:99:901,115,0
NW_004765107.1	184932	.	A	G	1050.19	PASS	AC=3;AF=0.75;AN=4;BaseQRankSum=-3.661e+00;ClippingRankSum=0.00;DP=76;ExcessHet=3.0103;FS=0.000;MLEAC=3;MLEAF=0.750;MQ=60.00;MQRankSum=0.00;QD=13.82;ReadPosRankSum=1.44;SOR=2.124	GT:AD:DP:GQ:PL	0/1:18,17:35:99:270,0,301	1/1:2,39:41:72:810,72,0
NW_004765107.1	187523	.	T	C	217.19	PASS	AC=1;AF=0.25;AN=4;BaseQRankSum=-7.660e-01;ClippingRankSum=0.00;DP=74;ExcessHet=3.0103;FS=3.802;MLEAC=1;MLEAF=0.250;MQ=60.00;MQRankSum=0.00;QD=6.03;ReadPosRankSum=0.650;SOR=0.110	GT:AD:DP:GQ:PL	0/1:21,15:36:99:247,0,388	0/0:38,0:38:99:0,99,983
NW_004765107.1	187578	.	G	A	1789.19	PASS	AC=3;AF=0.75;AN=4;BaseQRankSum=3.74;ClippingRankSum=0.00;DP=88;ExcessHet=3.0103;FS=0.000;MLEAC=3;MLEAF=0.750;MQ=60.00;MQRankSum=0.00;QD=20.33;ReadPosRankSum=1.33;SOR=3.033	GT:AD:DP:GQ:PL	1/1:1,45:46:99:1091,115,0	0/1:7,35:42:38:728,0,38
NW_004765107.1	187666	.	T	G	1941.19	PASS	AC=3;AF=0.75;AN=4;BaseQRankSum=-5.613e+00;ClippingRankSum=0.00;DP=74;ExcessHet=3.0103;FS=0.000;MLEAC=3;MLEAF=0.750;MQ=60.00;MQRankSum=0.00;QD=26.23;ReadPosRankSum=-2.051e+00;SOR=1.547	GT:AD:DP:GQ:PGT:PID:PL	0/1:25,15:40:99:0|1:187666_T_G:527,0,989	1/1:0,34:34:99:1|1:187666_T_G:1444,102,0
NW_004765107.1	187667	.	T	C	1941.19	PASS	AC=3;AF=0.75;AN=4;BaseQRankSum=-5.565e+00;ClippingRankSum=0.00;DP=74;ExcessHet=3.0103;FS=0.000;MLEAC=3;MLEAF=0.750;MQ=60.00;MQRankSum=0.00;QD=26.23;ReadPosRankSum=-1.930e+00;SOR=1.547	GT:AD:DP:GQ:PGT:PID:PL	0/1:25,15:40:99:0|1:187666_T_G:527,0,989	1/1:0,34:34:99:1|1:187666_T_G:1444,102,0
NW_004765107.1	188309	.	T	C	20.21	PASS	AC=2;AF=0.5;AN=4;DP=12;ExcessHet=3.0103;FS=0.000;MLEAC=2;MLEAF=1.00;MQ=60.00;QD=10.11;SOR=2.303	GT:AD:DP:GQ:PL	0/0:.:10:1	1/1:0,2:2:6:46,6,0
NW_004765107.1	190257	.	C	T	23.19	PASS	AC=2;AF=0.5;AN=4;DP=12;ExcessHet=3.0103;FS=0.000;MLEAC=2;MLEAF=1.00;MQ=42.43;QD=11.60;SOR=2.303	GT:AD:DP:GQ:PL	0/0:.:10:1	1/1:0,2:2:6:49,6,0
NW_004765107.1	190484	.	C	T	64.17	PASS	AC=2;AF=0.5;AN=4;DP=12;ExcessHet=3.0103;FS=0.000;MLEAC=2;MLEAF=1.00;MQ=42.43;QD=32.08;SOR=2.303	GT:AD:DP:GQ:PGT:PID:PL	0/0:.:10:1	1/1:0,2:2:6:1|1:190484_C_T:90,6,0
NW_004765107.1	190491	.	C	T	64.17	PASS	AC=2;AF=0.5;AN=4;DP=12;ExcessHet=3.0103;FS=0.000;MLEAC=2;MLEAF=1.00;MQ=42.43;QD=32.08;SOR=2.303	GT:AD:DP:GQ:PGT:PID:PL	0/0:.:10:1	1/1:0,2:2:6:1|1:190484_C_T:90,6,0
NW_004765107.1	191234	.	G	GT	585.15	PASS	AC=3;AF=0.75;AN=4;BaseQRankSum=0.00;ClippingRankSum=0.00;DP=50;ExcessHet=3.0103;FS=4.853;MLEAC=2;MLEAF=0.500;MQ=63.15;MQRankSum=4.23;QD=13.61;ReadPosRankSum=-5.300e-01;SOR=0.188	GT:AD:DP:GQ:PL	1/1:3,10:20:6:219,6,0	0/1:7,23:30:32:337,0,32
NW_004765107.1	191272	.	T	C	61.19	PASS	AC=1;AF=0.25;AN=4;BaseQRankSum=-3.636e+00;ClippingRankSum=0.00;DP=61;ExcessHet=3.0103;FS=4.559;MLEAC=1;MLEAF=0.250;MQ=60.00;MQRankSum=0.00;QD=3.06;ReadPosRankSum=-5.180e-01;SOR=0.061	GT:AD:DP:GQ:PL	0/1:13,7:20:91:91,0,265	0/0:41,0:41:99:0,105,844
NW_004765107.1	191433	.	G	A	47.71	PASS	AC=2;AF=0.5;AN=4;DP=13;ExcessHet=3.0103;FS=0.000;MLEAC=2;MLEAF=1.00;MQ=48.99;QD=15.90;SOR=2.833	GT:AD:DP:GQ:PL	1/1:0,3:3:9:74,9,0	0/0:.:10:1
NW_004765107.1	192087	.	G	A	20	PASS	AC=2;AF=0.5;AN=4;DP=11;ExcessHet=3.0103;FS=0.000;MLEAC=2;MLEAF=1.00;MQ=60.00;QD=20.00;SOR=1.609	GT:AD:DP:GQ:PGT:PID:PL	0/0:.:10:1	1/1:0,1:1:3:1|1:192087_G_A:45,3,0
NW_004765107.1	192102	.	A	T	20	PASS	AC=2;AF=0.5;AN=4;DP=11;ExcessHet=3.0103;FS=0.000;MLEAC=2;MLEAF=1.00;MQ=60.00;QD=20.00;SOR=1.609	GT:AD:DP:GQ:PGT:PID:PL	0/0:.:10:1	1/1:0,1:1:3:1|1:192087_G_A:45,3,0
NW_004765107.1	192365	.	T	C	67.46	PASS	AC=2;AF=0.5;AN=4;DP=14;ExcessHet=3.0103;FS=0.000;MLEAC=2;MLEAF=1.00;MQ=53.67;QD=16.87;SOR=3.258	GT:AD:DP:GQ:PL	0/0:.:10:1	1/1:0,4:4:12:94,12,0
NW_004765107.1	194338	.	T	A	20	PASS	AC=2;AF=0.5;AN=4;DP=11;ExcessHet=3.0103;FS=0.000;MLEAC=2;MLEAF=1.00;MQ=42.43;QD=20.00;SOR=1.609	GT:AD:DP:GQ:PGT:PID:PL	1/1:0,1:1:3:1|1:194338_T_A:45,3,0	0/0:.:10:1
NW_004765107.1	194358	.	G	A	20	PASS	AC=2;AF=0.5;AN=4;DP=11;ExcessHet=3.0103;FS=0.000;MLEAC=2;MLEAF=1.00;MQ=30.00;QD=20.00;SOR=1.609	GT:AD:DP:GQ:PGT:PID:PL	1/1:0,1:1:3:1|1:194338_T_A:45,3,0	0/0:.:10:1
NW_004765107.1	194620	.	A	T	21.20	PASS	AC=2;AF=0.5;AN=4;DP=12;ExcessHet=3.0103;FS=0.000;MLEAC=2;MLEAF=1.00;MQ=48.99;QD=10.60;SOR=2.303	GT:AD:DP:GQ:PL	0/0:.:10:1	1/1:0,2:2:6:47,6,0
NW_004765107.1	194661	.	T	C	21.20	PASS	AC=2;AF=0.5;AN=4;DP=12;ExcessHet=3.0103;FS=0.000;MLEAC=2;MLEAF=1.00;MQ=49.19;QD=10.60;SOR=2.303	GT:AD:DP:GQ:PL	0/0:.:10:1	1/1:0,2:2:6:47,6,0
NW_004765107.1	194680	.	T	G	105.44	PASS	AC=2;AF=0.5;AN=4;DP=7;ExcessHet=0.7918;FS=0.000;MLEAC=2;MLEAF=0.500;MQ=62.65;QD=26.36;SOR=3.258	GT:AD:DP:GQ:PL	0/0:3,0:3:6:0,6,90	1/1:0,4:4:12:137,12,0
NW_004765107.1	195137	.	C	T	21.20	PASS	AC=2;AF=0.5;AN=4;DP=12;ExcessHet=3.0103;FS=0.000;MLEAC=2;MLEAF=1.00;MQ=48.99;QD=10.60;SOR=2.303	GT:AD:DP:GQ:PL	1/1:0,2:2:6:47,6,0	0/0:.:10:1
NW_004765107.1	195569	.	T	C	23.19	PASS	AC=2;AF=0.5;AN=4;DP=12;ExcessHet=3.0103;FS=0.000;MLEAC=2;MLEAF=1.00;MQ=60.00;QD=11.60;SOR=2.303	GT:AD:DP:GQ:PL	1/1:0,2:2:6:49,6,0	0/0:.:10:1
NW_004765107.1	201106	.	C	T	410.46	PASS	AC=3;AF=0.75;AN=4;BaseQRankSum=0.00;ClippingRankSum=0.00;DP=20;ExcessHet=3.0103;FS=0.000;MLEAC=3;MLEAF=0.750;MQ=60.00;MQRankSum=0.00;QD=20.52;ReadPosRankSum=1.04;SOR=4.615	GT:AD:DP:GQ:PL	0/1:1,9:10:15:193,0,15	1/1:0,10:10:30:247,30,0
NW_004765107.1	201148	.	C	T	43.19	PASS	AC=1;AF=0.25;AN=4;BaseQRankSum=0.696;ClippingRankSum=0.00;DP=30;ExcessHet=3.0103;FS=0.000;MLEAC=1;MLEAF=0.250;MQ=60.00;MQRankSum=0.00;QD=3.08;ReadPosRankSum=0.878;SOR=0.105	GT:AD:DP:GQ:PL	0/1:11,3:14:73:73,0,215	0/0:16,0:16:36:0,36,540
NW_004765107.1	201222	.	A	G	107.19	PASS	AC=1;AF=0.25;AN=4;BaseQRankSum=-3.195e+00;ClippingRankSum=0.00;DP=37;ExcessHet=3.0103;FS=0.000;MLEAC=1;MLEAF=0.250;MQ=60.00;MQRankSum=0.00;QD=7.15;ReadPosRankSum=-7.050e-01;SOR=0.818	GT:AD:DP:GQ:PL	0/1:7,8:15:99:137,0,126	0/0:22,0:22:60:0,60,533
NW_004765107.1	201237	.	A	G	575.19	PASS	AC=3;AF=0.75;AN=4;BaseQRankSum=2.17;ClippingRankSum=0.00;DP=46;ExcessHet=3.0103;FS=0.000;MLEAC=3;MLEAF=0.750;MQ=60.00;MQRankSum=0.00;QD=12.50;ReadPosRankSum=-9.130e-01;SOR=1.931	GT:AD:DP:GQ:PL	0/1:12,8:20:99:99,0,238	1/1:1,25:26:66:506,66,0
NW_004765107.1	201413	.	G	A	65.42	PASS	AC=2;AF=0.5;AN=4;DP=4;ExcessHet=3.0103;FS=0.000;MLEAC=4;MLEAF=1.00;MQ=60.00;QD=32.71;SOR=2.303	GT:AD:DP:GQ:PGT:PID:PL	0/0:2,0:2:0:.:.:0,0,2	1/1:0,2:2:6:1|1:201413_G_A:90,6,0
NW_004765107.1	201796	.	A	G	669.19	PASS	AC=3;AF=0.75;AN=4;BaseQRankSum=4.74;ClippingRankSum=0.00;DP=39;ExcessHet=3.0103;FS=0.000;MLEAC=3;MLEAF=0.750;MQ=60.00;MQRankSum=0.00;QD=17.16;ReadPosRankSum=-1.278e+00;SOR=3.202	GT:AD:DP:GQ:PL	0/1:6,17:23:67:334,0,67	1/1:0,16:16:47:365,47,0
NW_004765107.1	201919	.	T	C	599.19	PASS	AC=3;AF=0.75;AN=4;BaseQRankSum=0.00;ClippingRankSum=0.00;DP=17;ExcessHet=3.0103;FS=0.000;MLEAC=3;MLEAF=0.750;MQ=60.00;MQRankSum=0.00;QD=26.81;ReadPosRankSum=-1.036e+00;SOR=2.712	GT:AD:DP:GQ:PGT:PID:PL	0/1:3,3:6:99:0|1:201919_T_C:117,0,117	1/1:0,11:11:45:1|1:201919_T_C:512,45,0
NW_004765107.1	201934	.	C	T	611.19	PASS	AC=3;AF=0.75;AN=4;BaseQRankSum=0.00;ClippingRankSum=0.00;DP=24;ExcessHet=3.0103;FS=0.000;MLEAC=3;MLEAF=0.750;MQ=60.00;MQRankSum=0.00;QD=25.47;ReadPosRankSum=0.847;SOR=2.494	GT:AD:DP:GQ:PGT:PID:PL	0/1:5,4:9:99:0|1:201919_T_C:132,0,155	1/1:0,15:15:45:1|1:201919_T_C:509,45,0
NW_004765107.1	202240	.	G	T	68.71	PASS	AC=2;AF=0.5;AN=4;DP=13;ExcessHet=3.0103;FS=0.000;MLEAC=2;MLEAF=1.00;MQ=51.96;QD=22.90;SOR=2.833	GT:AD:DP:GQ:PGT:PID:PL	1/1:0,3:3:9:1|1:202240_G_T:95,9,0	0/0:.:10:1
NW_004765107.1	202377	.	TTTTTG	T	331.14	PASS	AC=2;AF=0.5;AN=4;BaseQRankSum=-2.350e-01;ClippingRankSum=0.00;DP=23;ExcessHet=0.7918;FS=0.000;MLEAC=2;MLEAF=0.500;MQ=62.65;MQRankSum=0.816;QD=30.10;ReadPosRankSum=1.28;SOR=3.442	GT:AD:DP:GQ:PGT:PID:PL	0/0:12,0:12:11:.:.:0,11,257	1/1:1,10:11:11:1|1:202377_TTTTTG_T:373,11,0
NW_004765107.1	202387	.	C	G	387.86	PASS	AC=2;AF=0.5;AN=4;DP=14;ExcessHet=0.7918;FS=0.000;MLEAC=2;MLEAF=0.500;MQ=67.27;QD=32.32;SOR=2.985	GT:AD:DP:GQ:PGT:PID:PL	0/0:2,0:2:6:.:.:0,6,47	1/1:0,12:12:36:1|1:202377_TTTTTG_T:420,36,0
NW_004765107.1	202421	.	T	C	315.19	PASS	AC=3;AF=0.75;AN=4;BaseQRankSum=-2.189e+00;ClippingRankSum=0.00;DP=20;ExcessHet=3.0103;FS=0.000;MLEAC=3;MLEAF=0.750;MQ=61.07;MQRankSum=0.00;QD=15.76;ReadPosRankSum=1.01;SOR=2.531	GT:AD:DP:GQ:PL	0/1:4,3:7:50:50,0,78	1/1:0,13:13:38:295,38,0
NW_004765107.1	209101	.	A	G	69.44	PASS	AC=1;AF=0.25;AN=4;BaseQRankSum=-4.890e-01;ClippingRankSum=0.00;DP=18;ExcessHet=3.0103;FS=0.000;MLEAC=1;MLEAF=0.250;MQ=60.00;MQRankSum=0.00;QD=8.68;ReadPosRankSum=0.00;SOR=1.179	GT:AD:DP:GQ:PL	0/1:3,5:8:50:98,0,50	0/0:10,0:10:6:0,6,199
NW_004765107.1	209146	.	T	C	57.54	PASS	AC=1;AF=0.25;AN=4;BaseQRankSum=-2.100e-01;ClippingRankSum=0.00;DP=16;ExcessHet=3.0103;FS=0.000;MLEAC=1;MLEAF=0.250;MQ=60.00;MQRankSum=0.00;QD=9.59;ReadPosRankSum=0.431;SOR=2.303	GT:AD:DP:GQ:PL	0/1:1,5:6:6:87,0,6	0/0:10,0:10:30:0,30,237
NW_004765107.1	209164	.	C	A	68.20	PASS	AC=1;AF=0.25;AN=4;BaseQRankSum=0.00;ClippingRankSum=0.00;DP=16;ExcessHet=3.0103;FS=0.000;MLEAC=1;MLEAF=0.250;MQ=60.00;MQRankSum=0.00;QD=9.74;ReadPosRankSum=0.00;SOR=1.609	GT:AD:DP:GQ:PL	0/1:2,5:7:26:98,0,26	0/0:9,0:9:27:0,27,204
NW_004765107.1	209212	.	T	C	221.37	PASS	AC=1;AF=0.25;AN=4;BaseQRankSum=1.07;ClippingRankSum=0.00;DP=26;ExcessHet=3.0103;FS=0.000;MLEAC=1;MLEAF=0.250;MQ=60.00;MQRankSum=0.00;QD=17.03;ReadPosRankSum=0.763;SOR=0.836	GT:AD:DP:GQ:PGT:PID:PL	0/1:6,7:13:99:0|1:209212_T_C:251,0,219	0/0:13,0:13:15:.:.:0,15,254
NW_004765107.1	209215	.	C	T	221.33	PASS	AC=1;AF=0.25;AN=4;BaseQRankSum=-3.440e+00;ClippingRankSum=0.00;DP=26;ExcessHet=3.0103;FS=0.000;MLEAC=1;MLEAF=0.250;MQ=60.00;MQRankSum=0.00;QD=17.03;ReadPosRankSum=0.275;SOR=0.836	GT:AD:DP:GQ:PGT:PID:PL	0/1:6,7:13:99:0|1:209212_T_C:251,0,219	0/0:13,0:13:16:.:.:0,16,263
NW_004765107.1	209269	.	T	G	28.42	PASS	AC=1;AF=0.25;AN=4;BaseQRankSum=-2.450e+00;ClippingRankSum=0.00;DP=17;ExcessHet=3.0103;FS=0.000;MLEAC=1;MLEAF=0.250;MQ=60.00;MQRankSum=0.00;QD=3.55;ReadPosRankSum=1.80;SOR=0.693	GT:AD:DP:GQ:PL	0/1:4,4:8:56:56,0,75	0/0:9,0:9:3:0,3,173
NW_004765107.1	209377	.	A	G	74.23	PASS	AC=1;AF=0.25;AN=4;BaseQRankSum=0.00;ClippingRankSum=0.00;DP=22;ExcessHet=3.0103;FS=0.000;MLEAC=1;MLEAF=0.250;MQ=60.00;MQRankSum=0.00;QD=5.71;ReadPosRankSum=-1.745e+00;SOR=0.569	GT:AD:DP:GQ:PL	0/1:7,6:13:99:104,0,119	0/0:9,0:9:21:0,21,315
NW_004765107.1	209416	.	A	G	99.23	PASS	AC=1;AF=0.25;AN=4;BaseQRankSum=-3.224e+00;ClippingRankSum=0.00;DP=21;ExcessHet=3.0103;FS=0.000;MLEAC=1;MLEAF=0.250;MQ=60.00;MQRankSum=0.00;QD=8.27;ReadPosRankSum=0.243;SOR=0.293	GT:AD:DP:GQ:PL	0/1:5,7:12:88:129,0,88	0/0:9,0:9:21:0,21,315
NW_004765107.1	209575	.	C	T	162.37	PASS	AC=1;AF=0.25;AN=4;BaseQRankSum=2.36;ClippingRankSum=0.00;DP=17;ExcessHet=3.0103;FS=0.000;MLEAC=1;MLEAF=0.250;MQ=60.00;MQRankSum=0.00;QD=14.76;ReadPosRankSum=0.551;SOR=2.494	GT:AD:DP:GQ:PL	0/1:2,9:11:12:192,0,12	0/0:6,0:6:18:0,18,132
NW_004765107.1	209593	.	C	T	133.87	PASS	AC=2;AF=0.5;AN=4;DP=13;ExcessHet=0.7918;FS=0.000;MLEAC=2;MLEAF=0.500;MQ=60.00;QD=16.73;SOR=4.407	GT:AD:DP:GQ:PL	1/1:0,8:8:23:168,23,0	0/0:5,0:5:15:0,15,110
NW_004765107.1	209803	.	C	A	28.87	PASS	AC=1;AF=0.25;AN=4;BaseQRankSum=1.37;ClippingRankSum=0.00;DP=21;ExcessHet=3.0103;FS=0.000;MLEAC=2;MLEAF=0.500;MQ=60.00;MQRankSum=0.00;QD=2.89;ReadPosRankSum=0.674;SOR=0.412	GT:AD:DP:GQ:PL	0/1:6,4:10:55:55,0,95	0/0:11,0:11:0:0,0,154
NW_004765107.1	209896	.	C	T	78.19	PASS	AC=1;AF=0.25;AN=4;BaseQRankSum=-4.310e-01;ClippingRankSum=0.00;DP=28;ExcessHet=3.0103;FS=0.000;MLEAC=1;MLEAF=0.250;MQ=60.00;MQRankSum=0.00;QD=8.69;ReadPosRankSum=0.812;SOR=0.283	GT:AD:DP:GQ:PGT:PID:PL	0/1:6,3:9:99:0|1:209896_C_T:108,0,206	0/0:19,0:19:54:.:.:0,54,810
NW_004765107.1	209899	.	A	T	78.19	PASS	AC=1;AF=0.25;AN=4;BaseQRankSum=-2.369e+00;ClippingRankSum=0.00;DP=27;ExcessHet=3.0103;FS=0.000;MLEAC=1;MLEAF=0.250;MQ=60.00;MQRankSum=0.00;QD=9.77;ReadPosRankSum=0.022;SOR=0.368	GT:AD:DP:GQ:PGT:PID:PL	0/1:5,3:8:99:0|1:209896_C_T:108,0,206	0/0:19,0:19:57:.:.:0,57,454
NW_004765107.1	210244	.	A	G	123.37	PASS	AC=3;AF=0.75;AN=4;BaseQRankSum=0.00;ClippingRankSum=0.00;DP=10;ExcessHet=3.0103;FS=0.000;MLEAC=3;MLEAF=0.750;MQ=60.00;MQRankSum=0.00;QD=12.34;ReadPosRankSum=-5.240e-01;SOR=1.609	GT:AD:DP:GQ:PL	0/1:3,2:5:34:34,0,59	1/1:0,5:5:15:119,15,0
NW_004765107.1	210313	.	T	C	51.20	PASS	AC=1;AF=0.25;AN=4;BaseQRankSum=-3.067e+00;ClippingRankSum=0.00;DP=27;ExcessHet=3.0103;FS=0.000;MLEAC=1;MLEAF=0.250;MQ=60.00;MQRankSum=0.00;QD=4.65;ReadPosRankSum=1.40;SOR=0.551	GT:AD:DP:GQ:PL	0/1:6,5:11:81:81,0,115	0/0:16,0:16:25:0,25,352
NW_004765107.1	210328	.	A	G	233.86	PASS	AC=3;AF=0.75;AN=4;BaseQRankSum=0.566;ClippingRankSum=0.00;DP=18;ExcessHet=3.0103;FS=0.000;MLEAC=3;MLEAF=0.750;MQ=60.00;MQRankSum=0.00;QD=12.99;ReadPosRankSum=-6.320e-01;SOR=1.863	GT:AD:DP:GQ:PL	0/1:4,3:7:51:51,0,60	1/1:1,10:11:9:212,9,0
NW_004765107.1	210381	.	C	G	362.33	PASS	AC=3;AF=0.75;AN=4;BaseQRankSum=0.00;ClippingRankSum=0.00;DP=21;ExcessHet=3.0103;FS=0.000;MLEAC=3;MLEAF=0.750;MQ=60.00;MQRankSum=0.00;QD=17.25;ReadPosRankSum=-4.930e-01;SOR=3.816	GT:AD:DP:GQ:PL	0/1:2,8:10:18:160,0,18	1/1:0,11:11:32:232,32,0
NW_004765107.1	210469	.	T	C	122.19	PASS	AC=1;AF=0.25;AN=4;BaseQRankSum=1.30;ClippingRankSum=0.00;DP=25;ExcessHet=3.0103;FS=0.000;MLEAC=1;MLEAF=0.250;MQ=60.00;MQRankSum=0.00;QD=9.40;ReadPosRankSum=1.37;SOR=1.179	GT:AD:DP:GQ:PL	0/1:5,8:13:79:152,0,79	0/0:12,0:12:36:0,36,265
NW_004765107.1	210499	.	A	T	528.19	PASS	AC=3;AF=0.75;AN=4;BaseQRankSum=4.12;ClippingRankSum=0.00;DP=37;ExcessHet=3.0103;FS=0.000;MLEAC=3;MLEAF=0.750;MQ=60.00;MQRankSum=0.00;QD=14.28;ReadPosRankSum=0.054;SOR=1.802	GT:AD:DP:GQ:PL	0/1:11,7:18:99:121,0,207	1/1:0,19:19:56:437,56,0
NW_004765107.1	210703	.	C	T	502.95	PASS	AC=3;AF=0.75;AN=4;BaseQRankSum=-1.383e+00;ClippingRankSum=0.00;DP=25;ExcessHet=3.0103;FS=0.000;MLEAC=3;MLEAF=0.750;MQ=60.00;MQRankSum=0.00;QD=20.12;ReadPosRankSum=-2.100e-01;SOR=5.058	GT:AD:DP:GQ:PL	0/1:1,5:6:6:96,0,6	1/1:0,19:19:57:435,57,0
NW_004765107.1	210752	.	C	T	44.19	PASS	AC=1;AF=0.25;AN=4;BaseQRankSum=0.00;ClippingRankSum=0.00;DP=23;ExcessHet=3.0103;FS=0.000;MLEAC=1;MLEAF=0.250;MQ=60.00;MQRankSum=0.00;QD=6.31;ReadPosRankSum=1.47;SOR=0.941	GT:AD:DP:GQ:PL	0/1:3,4:7:50:74,0,50	0/0:16,0:16:39:0,39,585
NW_004765107.1	210979	.	C	T	160.19	PASS	AC=1;AF=0.25;AN=4;BaseQRankSum=3.29;ClippingRankSum=0.00;DP=44;ExcessHet=3.0103;FS=0.000;MLEAC=1;MLEAF=0.250;MQ=60.00;MQRankSum=0.00;QD=7.28;ReadPosRankSum=1.14;SOR=0.191	GT:AD:DP:GQ:PL	0/1:11,11:22:99:190,0,172	0/0:22,0:22:57:0,57,855
NW_004765107.1	211015	.	G	A	152.19	PASS	AC=1;AF=0.25;AN=4;BaseQRankSum=-1.180e-01;ClippingRankSum=0.00;DP=37;ExcessHet=3.0103;FS=0.000;MLEAC=1;MLEAF=0.250;MQ=60.00;MQRankSum=0.00;QD=8.95;ReadPosRankSum=1.01;SOR=0.481	GT:AD:DP:GQ:PL	0/1:6,11:17:83:182,0,83	0/0:20,0:20:54:0,54,810
NW_004765107.1	211120	.	G	C	40.19	PASS	AC=1;AF=0.25;AN=4;BaseQRankSum=-3.469e+00;ClippingRankSum=0.00;DP=41;ExcessHet=3.0103;FS=0.000;MLEAC=1;MLEAF=0.250;MQ=60.00;MQRankSum=0.00;QD=2.23;ReadPosRankSum=-4.800e-02;SOR=0.255	GT:AD:DP:GQ:PL	0/1:12,6:18:70:70,0,232	0/0:23,0:23:60:0,60,900
NW_004765107.1	211579	.	T	C	168.87	PASS	AC=1;AF=0.25;AN=4;BaseQRankSum=-3.142e+00;ClippingRankSum=0.00;DP=22;ExcessHet=3.0103;FS=0.000;MLEAC=2;MLEAF=0.500;MQ=60.00;MQRankSum=0.00;QD=12.06;ReadPosRankSum=0.499;SOR=2.303	GT:AD:DP:GQ:PL	0/0:8,0:8:0:0,0,97	0/1:3,11:14:33:195,0,33
NW_004765107.1	211881	.	C	T	512.19	PASS	AC=3;AF=0.75;AN=4;BaseQRankSum=-9.650e-01;ClippingRankSum=0.00;DP=39;ExcessHet=3.0103;FS=0.000;MLEAC=2;MLEAF=0.500;MQ=60.00;MQRankSum=0.00;QD=16.01;ReadPosRankSum=-1.180e-01;SOR=3.556	GT:AD:DP:GQ:PL	0/1:5,7:16:83:116,0,83	1/1:0,20:23:58:421,58,0
NW_004765107.1	211950	.	A	T	1429.19	PASS	AC=3;AF=0.75;AN=4;BaseQRankSum=-3.327e+00;ClippingRankSum=0.00;DP=46;ExcessHet=3.0103;FS=0.000;MLEAC=3;MLEAF=0.750;MQ=60.00;MQRankSum=0.00;QD=31.07;ReadPosRankSum=-1.822e+00;SOR=2.511	GT:AD:DP:GQ:PGT:PID:PL	0/1:10,10:20:99:0|1:211950_A_T:356,0,378	1/1:0,26:26:81:1|1:211950_A_T:1103,81,0
NW_004765107.1	211953	.	T	A	1429.19	PASS	AC=3;AF=0.75;AN=4;BaseQRankSum=0.077;ClippingRankSum=0.00;DP=44;ExcessHet=3.0103;FS=0.000;MLEAC=3;MLEAF=0.750;MQ=60.00;MQRankSum=0.00;QD=32.48;ReadPosRankSum=-1.274e+00;SOR=2.409	GT:AD:DP:GQ:PGT:PID:PL	0/1:10,9:19:99:0|1:211950_A_T:356,0,378	1/1:0,25:25:81:1|1:211950_A_T:1103,81,0
NW_004765107.1	212163	.	A	G	429.19	PASS	AC=3;AF=0.75;AN=4;BaseQRankSum=0.082;ClippingRankSum=0.00;DP=38;ExcessHet=3.0103;FS=0.000;MLEAC=3;MLEAF=0.750;MQ=60.00;MQRankSum=0.00;QD=11.29;ReadPosRankSum=1.03;SOR=1.329	GT:AD:DP:GQ:PL	0/1:13,6:19:85:85,0,277	1/1:1,18:19:32:374,32,0
NW_004765107.1	212338	.	G	A	29.19	PASS	AC=1;AF=0.25;AN=4;BaseQRankSum=1.65;ClippingRankSum=0.00;DP=25;ExcessHet=3.0103;FS=0.000;MLEAC=1;MLEAF=0.250;MQ=60.00;MQRankSum=0.00;QD=5.84;ReadPosRankSum=0.253;SOR=1.022	GT:AD:DP:GQ:PL	0/1:2,3:5:32:59,0,32	0/0:20,0:20:60:0,60,478
NW_004765107.1	212428	.	T	C	685.19	PASS	AC=3;AF=0.75;AN=4;BaseQRankSum=-2.369e+00;ClippingRankSum=0.00;DP=20;ExcessHet=3.0103;FS=0.000;MLEAC=3;MLEAF=0.750;MQ=60.00;MQRankSum=0.00;QD=34.26;ReadPosRankSum=0.921;SOR=2.093	GT:AD:DP:GQ:PGT:PID:PL	0/1:5,3:8:99:0|1:212428_T_C:122,0,227	1/1:0,12:12:42:1|1:212428_T_C:593,42,0
NW_004765107.1	212431	.	A	G	682.19	PASS	AC=3;AF=0.75;AN=4;BaseQRankSum=-2.025e+00;ClippingRankSum=0.00;DP=24;ExcessHet=3.0103;FS=0.000;MLEAC=3;MLEAF=0.750;MQ=60.00;MQRankSum=0.00;QD=28.42;ReadPosRankSum=0.792;SOR=2.124	GT:AD:DP:GQ:PGT:PID:PL	0/1:6,4:10:99:0|1:212428_T_C:119,0,255	1/1:0,14:14:42:1|1:212428_T_C:593,42,0
NW_004765107.1	212669	.	T	C	90.86	PASS	AC=1;AF=0.25;AN=4;BaseQRankSum=-1.800e-01;ClippingRankSum=0.00;DP=22;ExcessHet=3.0103;FS=0.000;MLEAC=1;MLEAF=0.250;MQ=60.00;MQRankSum=0.00;QD=12.98;ReadPosRankSum=0.00;SOR=2.584	GT:AD:DP:GQ:PL	0/1:1,6:7:3:120,0,3	0/0:15,0:15:42:0,42,630
NW_004765107.1	212746	.	T	C	178.47	PASS	AC=1;AF=0.25;AN=4;BaseQRankSum=2.54;ClippingRankSum=0.00;DP=29;ExcessHet=3.0103;FS=0.000;MLEAC=1;MLEAF=0.250;MQ=60.00;MQRankSum=0.00;QD=13.73;ReadPosRankSum=0.624;SOR=2.833	GT:AD:DP:GQ:PL	0/1:2,11:13:7:208,0,7	0/0:16,0:16:45:0,45,675
NW_004765107.1	212944	.	A	G	210.19	PASS	AC=1;AF=0.25;AN=4;BaseQRankSum=0.00;ClippingRankSum=0.00;DP=38;ExcessHet=3.0103;FS=0.000;MLEAC=1;MLEAF=0.250;MQ=60.00;MQRankSum=0.00;QD=14.01;ReadPosRankSum=0.228;SOR=0.399	GT:AD:DP:GQ:PGT:PID:PL	0/1:9,6:15:99:0|1:212944_A_G:240,0,340	0/0:23,0:23:63:.:.:0,63,945
NW_004765107.1	212962	.	A	G	204.19	PASS	AC=1;AF=0.25;AN=4;BaseQRankSum=-6.500e-01;ClippingRankSum=0.00;DP=42;ExcessHet=3.0103;FS=0.000;MLEAC=1;MLEAF=0.250;MQ=60.00;MQRankSum=0.00;QD=10.75;ReadPosRankSum=0.621;SOR=0.446	GT:AD:DP:GQ:PGT:PID:PL	0/1:11,8:19:99:0|1:212944_A_G:234,0,381	0/0:23,0:23:60:.:.:0,60,578
NW_004765107.1	214788	.	A	G	20	PASS	AC=2;AF=0.5;AN=4;DP=11;ExcessHet=3.0103;FS=0.000;MLEAC=2;MLEAF=1.00;MQ=60.00;QD=20.00;SOR=1.609	GT:AD:DP:GQ:PGT:PID:PL	0/0:.:10:1	1/1:0,1:1:3:1|1:214788_A_G:45,3,0
NW_004765107.1	214790	.	T	C	20	PASS	AC=2;AF=0.5;AN=4;DP=11;ExcessHet=3.0103;FS=0.000;MLEAC=2;MLEAF=1.00;MQ=60.00;QD=20.00;SOR=1.609	GT:AD:DP:GQ:PGT:PID:PL	0/0:.:10:1	1/1:0,1:1:3:1|1:214788_A_G:45,3,0
NW_004765107.1	216128	.	T	G	471.19	PASS	AC=1;AF=0.25;AN=4;BaseQRankSum=-3.028e+00;ClippingRankSum=0.00;DP=49;ExcessHet=3.0103;FS=0.000;MLEAC=1;MLEAF=0.250;MQ=60.00;MQRankSum=0.00;QD=19.63;ReadPosRankSum=1.26;SOR=0.859	GT:AD:DP:GQ:PGT:PID:PL	0/1:11,13:24:99:0|1:216128_T_G:501,0,412	0/0:25,0:25:60:.:.:0,60,900
NW_004765107.1	216131	.	T	C	471.19	PASS	AC=1;AF=0.25;AN=4;BaseQRankSum=-3.812e+00;ClippingRankSum=0.00;DP=49;ExcessHet=3.0103;FS=0.000;MLEAC=1;MLEAF=0.250;MQ=60.00;MQRankSum=0.00;QD=19.63;ReadPosRankSum=0.496;SOR=0.859	GT:AD:DP:GQ:PGT:PID:PL	0/1:11,13:24:99:0|1:216128_T_G:501,0,412	0/0:25,0:25:60:.:.:0,60,900
NW_004765107.1	216504	.	TTATA	T	59.15	PASS	AC=1;AF=0.25;AN=4;BaseQRankSum=-1.140e-01;ClippingRankSum=0.00;DP=31;ExcessHet=3.0103;FS=0.000;MLEAC=1;MLEAF=0.250;MQ=60.00;MQRankSum=0.00;QD=4.93;ReadPosRankSum=-1.720e-01;SOR=0.148	GT:AD:DP:GQ:PL	0/1:9,3:12:98:98,0,369	0/0:19,0:19:32:0,32,410
NW_004765107.1	216870	.	T	TAC	244.16	PASS	AC=1;AF=0.25;AN=4;BaseQRankSum=0.524;ClippingRankSum=0.00;DP=25;ExcessHet=3.0103;FS=0.000;MLEAC=1;MLEAF=0.250;MQ=65.19;MQRankSum=3.95;QD=15.26;ReadPosRankSum=-9.310e-01;SOR=0.693	GT:AD:DP:GQ:PL	0/1:8,8:16:99:283,0,265	0/0:9,0:9:27:0,27,196
NW_004765107.1	216919	.	C	T	57.44	PASS	AC=3;AF=0.75;AN=4;BaseQRankSum=-1.383e+00;ClippingRankSum=0.00;DP=6;ExcessHet=3.0103;FS=0.000;MLEAC=3;MLEAF=0.750;MQ=61.78;MQRankSum=-6.740e-01;QD=9.57;ReadPosRankSum=1.38;SOR=1.329	GT:AD:DP:GQ:PL	0/1:2,2:4:37:37,0,44	1/1:0,2:2:6:49,6,0
NW_004765107.1	217136	.	T	TA	77.39	PASS	AC=2;AF=0.5;AN=4;BaseQRankSum=1.38;ClippingRankSum=0.00;DP=7;ExcessHet=0.7918;FS=0.000;MLEAC=2;MLEAF=0.500;MQ=92.20;MQRankSum=0.674;QD=25.80;ReadPosRankSum=-1.383e+00;SOR=0.180	GT:AD:DP:GQ:PL	0/0:2,0:4:5:0,5,19	1/1:0,3:3:9:66,9,0
NW_004765107.1	217176	.	T	TAA	25.14	PASS	AC=2;AF=0.5;AN=4;DP=12;ExcessHet=3.0103;FS=0.000;MLEAC=2;MLEAF=1.00;MQ=53.23;QD=12.57;SOR=2.303	GT:AD:DP:GQ:PL	1/1:0,2:2:6:60,6,0	0/0:.:10:1
NW_004765107.1	217502	.	C	A	362.95	PASS	AC=3;AF=0.75;AN=4;BaseQRankSum=0.674;ClippingRankSum=0.00;DP=19;ExcessHet=3.0103;FS=0.000;MLEAC=3;MLEAF=0.750;MQ=60.00;MQRankSum=0.00;QD=19.10;ReadPosRankSum=0.674;SOR=1.179	GT:AD:DP:GQ:PL	0/1:1,5:6:6:91,0,6	1/1:0,13:13:38:300,38,0
NW_004765107.1	217527	.	G	A	598.25	PASS	AC=3;AF=0.75;AN=4;BaseQRankSum=0.00;ClippingRankSum=0.00;DP=30;ExcessHet=3.0103;FS=0.000;MLEAC=3;MLEAF=0.750;MQ=60.00;MQRankSum=0.00;QD=19.94;ReadPosRankSum=-5.490e-01;SOR=0.788	GT:AD:DP:GQ:PL	0/1:2,7:9:21:139,0,21	1/1:0,21:21:63:489,63,0
NW_004765107.1	217667	.	G	GA	1324.16	PASS	AC=3;AF=0.75;AN=4;BaseQRankSum=0.077;ClippingRankSum=0.00;DP=41;ExcessHet=3.0103;FS=0.000;MLEAC=2;MLEAF=0.500;MQ=62.00;MQRankSum=1.46;QD=34.56;ReadPosRankSum=0.732;SOR=5.186	GT:AD:DP:GQ:PL	0/1:2,13:19:42:470,0,42	1/1:0,19:22:55:817,55,0
NW_004765107.1	217737	.	AT	A	147.23	PASS	AC=2;AF=0.5;AN=4;DP=16;ExcessHet=3.0103;FS=0.000;MLEAC=2;MLEAF=1.00;MQ=51.96;QD=24.54;SOR=3.912	GT:AD:DP:GQ:PGT:PID:PL	0/0:.:10:1	1/1:0,6:6:18:1|1:217726_T_C:183,18,0
NW_004765107.1	219305	.	C	T	118.19	PASS	AC=1;AF=0.25;AN=4;BaseQRankSum=-3.659e+00;ClippingRankSum=0.00;DP=44;ExcessHet=3.0103;FS=0.000;MLEAC=1;MLEAF=0.250;MQ=60.00;MQRankSum=0.00;QD=5.37;ReadPosRankSum=-9.580e-01;SOR=0.540	GT:AD:DP:GQ:PL	0/1:12,10:22:99:148,0,223	0/0:22,0:22:60:0,60,900
NW_004765107.1	219615	.	T	G	258.87	PASS	AC=1;AF=0.25;AN=4;BaseQRankSum=-2.225e+00;ClippingRankSum=0.00;DP=55;ExcessHet=3.9794;FS=0.000;MLEAC=2;MLEAF=0.500;MQ=60.00;MQRankSum=0.00;QD=9.59;ReadPosRankSum=1.14;SOR=0.765	GT:AD:DP:GQ:PL	0/1:13,14:27:99:285,0,226	0/0:28,0:28:0:0,0,273
NW_004765107.1	219633	.	G	A	347.87	PASS	AC=1;AF=0.25;AN=4;BaseQRankSum=-7.170e-01;ClippingRankSum=0.00;DP=59;ExcessHet=3.0103;FS=0.000;MLEAC=2;MLEAF=0.500;MQ=60.00;MQRankSum=0.00;QD=11.60;ReadPosRankSum=-2.197e+00;SOR=1.329	GT:AD:DP:GQ:PL	0/1:11,19:30:99:374,0,159	0/0:29,0:29:0:0,0,118
NW_004765107.1	220444	.	A	T	92.73	PASS	AC=1;AF=0.25;AN=4;BaseQRankSum=-5.162e+00;ClippingRankSum=0.00;DP=60;ExcessHet=3.0103;FS=0.000;MLEAC=1;MLEAF=0.250;MQ=60.00;MQRankSum=0.00;QD=2.73;ReadPosRankSum=0.757;SOR=0.737	GT:AD:DP:GQ:PL	0/0:26,0:26:10:0,10,517	0/1:23,11:34:99:122,0,481
NW_004765107.1	220578	.	G	A	372.19	PASS	AC=1;AF=0.25;AN=4;BaseQRankSum=5.16;ClippingRankSum=0.00;DP=71;ExcessHet=3.0103;FS=0.000;MLEAC=1;MLEAF=0.250;MQ=60.00;MQRankSum=0.00;QD=11.63;ReadPosRankSum=-1.312e+00;SOR=1.284	GT:AD:DP:GQ:PL	0/1:12,20:32:99:402,0,186	0/0:39,0:39:99:0,99,1485
NW_004765107.1	222968	.	T	G	41.71	PASS	AC=2;AF=0.5;AN=4;DP=13;ExcessHet=3.0103;FS=0.000;MLEAC=2;MLEAF=1.00;MQ=51.96;QD=13.90;SOR=2.833	GT:AD:DP:GQ:PL	0/0:.:10:1	1/1:0,3:3:9:68,9,0
NW_004765107.1	223013	.	C	A	177.87	PASS	AC=1;AF=0.25;AN=4;BaseQRankSum=-1.383e+00;ClippingRankSum=0.00;DP=9;ExcessHet=3.0103;FS=0.000;MLEAC=2;MLEAF=0.500;MQ=60.00;MQRankSum=0.00;QD=29.65;ReadPosRankSum=-6.740e-01;SOR=2.303	GT:AD:DP:GQ:PGT:PID:PL	0/0:3,0:3:0:.:.:0,0,27	0/1:1,5:6:34:0|1:223013_C_A:204,0,34
NW_004765107.1	223018	.	G	C	177.87	PASS	AC=1;AF=0.25;AN=4;BaseQRankSum=1.98;ClippingRankSum=0.00;DP=12;ExcessHet=3.0103;FS=0.000;MLEAC=2;MLEAF=0.500;MQ=60.00;MQRankSum=0.00;QD=25.41;ReadPosRankSum=0.712;SOR=1.609	GT:AD:DP:GQ:PGT:PID:PL	0/0:5,0:5:0:.:.:0,0,73	0/1:2,5:7:34:0|1:223013_C_A:204,0,34
NW_004765107.1	223484	.	A	C	976.19	PASS	AC=3;AF=0.75;AN=4;BaseQRankSum=-2.958e+00;ClippingRankSum=0.00;DP=58;ExcessHet=3.0103;FS=0.000;MLEAC=3;MLEAF=0.750;MQ=60.00;MQRankSum=0.00;QD=16.83;ReadPosRankSum=0.773;SOR=1.117	GT:AD:DP:GQ:PL	0/1:12,9:21:99:154,0,234	1/1:0,37:37:99:852,110,0
NW_004765107.1	223648	.	A	C	64.17	PASS	AC=2;AF=0.5;AN=4;DP=12;ExcessHet=3.0103;FS=0.000;MLEAC=2;MLEAF=1.00;MQ=48.99;QD=32.08;SOR=2.303	GT:AD:DP:GQ:PGT:PID:PL	0/0:.:10:1	1/1:0,2:2:6:1|1:223648_A_C:90,6,0
NW_004765107.1	223658	.	G	T	64.17	PASS	AC=2;AF=0.5;AN=4;DP=12;ExcessHet=3.0103;FS=0.000;MLEAC=2;MLEAF=1.00;MQ=48.99;QD=32.08;SOR=2.303	GT:AD:DP:GQ:PGT:PID:PL	0/0:.:10:1	1/1:0,2:2:6:1|1:223648_A_C:90,6,0
NW_004765107.1	223731	.	A	G	162.19	PASS	AC=1;AF=0.25;AN=4;BaseQRankSum=-1.234e+00;ClippingRankSum=0.00;DP=64;ExcessHet=3.0103;FS=0.000;MLEAC=1;MLEAF=0.250;MQ=60.00;MQRankSum=0.00;QD=6.24;ReadPosRankSum=-9.630e-01;SOR=1.493	GT:AD:DP:GQ:PGT:PID:PL	0/1:14,12:26:99:0|1:223731_A_G:192,0,307	0/0:38,0:38:99:.:.:0,99,886
NW_004765107.1	224038	.	A	G	253.19	PASS	AC=1;AF=0.25;AN=4;BaseQRankSum=-4.859e+00;ClippingRankSum=0.00;DP=71;ExcessHet=3.0103;FS=6.303;MLEAC=1;MLEAF=0.250;MQ=60.00;MQRankSum=0.00;QD=6.84;ReadPosRankSum=-2.900e-01;SOR=2.833	GT:AD:DP:GQ:PL	0/1:20,17:37:99:283,0,390	0/0:34,0:34:99:0,99,855
NW_004765107.1	224114	.	T	G	389.19	PASS	AC=1;AF=0.25;AN=4;BaseQRankSum=-4.870e+00;ClippingRankSum=0.00;DP=65;ExcessHet=3.0103;FS=0.000;MLEAC=1;MLEAF=0.250;MQ=60.00;MQRankSum=0.00;QD=14.97;ReadPosRankSum=-3.980e-01;SOR=1.493	GT:AD:DP:GQ:PGT:PID:PL	0/1:14,12:26:99:0|1:224067_G_A:419,0,441	0/0:39,0:39:99:.:.:0,99,906
NW_004765107.1	224253	.	G	A	64.17	PASS	AC=2;AF=0.5;AN=4;DP=12;ExcessHet=3.0103;FS=0.000;MLEAC=2;MLEAF=1.00;MQ=60.00;QD=32.08;SOR=0.693	GT:AD:DP:GQ:PGT:PID:PL	0/0:.:10:1	1/1:0,2:2:6:1|1:224253_G_A:90,6,0
NW_004765107.1	224592	.	A	G	1047.25	PASS	AC=3;AF=0.75;AN=4;BaseQRankSum=-2.989e+00;ClippingRankSum=0.00;DP=55;ExcessHet=3.0103;FS=0.000;MLEAC=3;MLEAF=0.750;MQ=60.00;MQRankSum=0.00;QD=19.04;ReadPosRankSum=1.86;SOR=2.910	GT:AD:DP:GQ:PL	0/1:3,17:20:21:343,0,21	1/1:2,33:35:55:734,55,0
NW_004765107.1	224872	.	G	A	122.19	PASS	AC=1;AF=0.25;AN=4;BaseQRankSum=2.92;ClippingRankSum=0.00;DP=61;ExcessHet=3.0103;FS=0.000;MLEAC=1;MLEAF=0.250;MQ=60.00;MQRankSum=0.00;QD=4.89;ReadPosRankSum=0.482;SOR=0.297	GT:AD:DP:GQ:PL	0/1:16,9:25:99:152,0,316	0/0:36,0:36:99:0,99,1066
NW_004765107.1	224926	.	C	G	1186.19	PASS	AC=3;AF=0.75;AN=4;BaseQRankSum=3.90;ClippingRankSum=0.00;DP=72;ExcessHet=3.0103;FS=0.000;MLEAC=3;MLEAF=0.750;MQ=60.00;MQRankSum=0.00;QD=16.47;ReadPosRankSum=-1.140e+00;SOR=1.204	GT:AD:DP:GQ:PL	0/1:17,18:35:99:337,0,277	1/1:0,37:37:99:879,111,0
NW_004765107.1	224986	.	G	A	199.19	PASS	AC=1;AF=0.25;AN=4;BaseQRankSum=1.56;ClippingRankSum=0.00;DP=80;ExcessHet=3.0103;FS=0.000;MLEAC=1;MLEAF=0.250;MQ=60.00;MQRankSum=0.00;QD=5.11;ReadPosRankSum=0.032;SOR=0.892	GT:AD:DP:GQ:PL	0/1:25,14:39:99:229,0,496	0/0:41,0:41:99:0,99,1069
NW_004765107.1	225351	.	C	T	73.19	PASS	AC=1;AF=0.25;AN=4;BaseQRankSum=2.62;ClippingRankSum=0.00;DP=64;ExcessHet=3.0103;FS=0.000;MLEAC=1;MLEAF=0.250;MQ=60.00;MQRankSum=0.00;QD=2.71;ReadPosRankSum=0.832;SOR=0.184	GT:AD:DP:GQ:PL	0/1:19,8:27:99:103,0,348	0/0:37,0:37:99:0,105,1157
NW_004765107.1	225568	.	C	G	102.19	PASS	AC=1;AF=0.25;AN=4;BaseQRankSum=2.18;ClippingRankSum=0.00;DP=89;ExcessHet=3.0103;FS=0.000;MLEAC=1;MLEAF=0.250;MQ=60.00;MQRankSum=0.00;QD=2.43;ReadPosRankSum=1.53;SOR=1.033	GT:AD:DP:GQ:PL	0/1:30,12:42:99:132,0,569	0/0:47,0:47:99:0,117,1755
NW_004765107.1	226053	.	C	T	133.19	PASS	AC=1;AF=0.25;AN=4;BaseQRankSum=4.63;ClippingRankSum=0.00;DP=98;ExcessHet=3.0103;FS=0.000;MLEAC=1;MLEAF=0.250;MQ=84.00;MQRankSum=0.00;QD=2.66;ReadPosRankSum=1.09;SOR=0.161	GT:AD:DP:GQ:PGT:PID:PL	0/0:44,4:48:48:.:.:0,48,1181	0/1:43,7:50:99:0|1:225952_G_T:163,0,1552
NW_004765107.1	226156	.	G	A	1072.19	PASS	AC=3;AF=0.75;AN=4;BaseQRankSum=-4.876e+00;ClippingRankSum=0.00;DP=72;ExcessHet=3.0103;FS=0.000;MLEAC=3;MLEAF=0.750;MQ=60.00;MQRankSum=0.00;QD=14.89;ReadPosRankSum=0.085;SOR=2.368	GT:AD:DP:GQ:PL	0/1:17,22:39:99:359,0,288	1/1:0,33:33:98:743,98,0
NW_004765107.1	228934	.	T	A	45.71	PASS	AC=2;AF=0.5;AN=4;DP=13;ExcessHet=3.0103;FS=0.000;MLEAC=2;MLEAF=1.00;MQ=60.00;QD=15.24;SOR=2.833	GT:AD:DP:GQ:PL	0/0:.:10:1	1/1:0,3:3:9:72,9,0
NW_004765107.1	228949	.	C	T	64.91	PASS	AC=2;AF=0.5;AN=4;DP=7;ExcessHet=3.0103;FS=0.000;MLEAC=3;MLEAF=0.750;MQ=60.00;QD=16.23;SOR=3.258	GT:AD:DP:GQ:PL	0/0:3,0:3:0:0,0,25	1/1:0,4:4:12:93,12,0
NW_004765107.1	229090	.	C	T	616.20	PASS	AC=3;AF=0.75;AN=4;BaseQRankSum=4.23;ClippingRankSum=0.00;DP=49;ExcessHet=3.0103;FS=0.000;MLEAC=3;MLEAF=0.750;MQ=60.00;MQRankSum=0.00;QD=12.58;ReadPosRankSum=2.27;SOR=1.345	GT:AD:DP:GQ:PL	0/1:15,6:21:85:85,0,285	1/1:3,25:28:28:561,28,0
NW_004765107.1	229105	.	T	C	462.20	PASS	AC=3;AF=0.75;AN=4;BaseQRankSum=2.51;ClippingRankSum=0.00;DP=38;ExcessHet=3.0103;FS=0.000;MLEAC=3;MLEAF=0.750;MQ=60.00;MQRankSum=0.00;QD=12.16;ReadPosRankSum=0.833;SOR=1.493	GT:AD:DP:GQ:PL	0/1:11,5:16:70:70,0,208	1/1:2,20:22:28:422,28,0
NW_004765107.1	229381	.	A	G	854.19	PASS	AC=3;AF=0.75;AN=4;BaseQRankSum=0.355;ClippingRankSum=0.00;DP=48;ExcessHet=3.0103;FS=0.000;MLEAC=3;MLEAF=0.750;MQ=60.00;MQRankSum=0.00;QD=17.80;ReadPosRankSum=0.884;SOR=3.080	GT:AD:DP:GQ:PL	0/1:8,13:21:99:257,0,134	1/1:0,27:27:80:627,80,0
NW_004765107.1	229465	.	C	T	817.22	PASS	AC=3;AF=0.75;AN=4;BaseQRankSum=2.40;ClippingRankSum=0.00;DP=61;ExcessHet=3.0103;FS=0.000;MLEAC=3;MLEAF=0.750;MQ=60.00;MQRankSum=0.00;QD=13.40;ReadPosRankSum=0.753;SOR=2.119	GT:AD:DP:GQ:PL	0/1:14,13:27:99:211,0,323	1/1:2,32:34:22:636,22,0
NW_004765107.1	229519	.	A	G	590.22	PASS	AC=3;AF=0.75;AN=4;BaseQRankSum=-2.060e-01;ClippingRankSum=0.00;DP=49;ExcessHet=3.0103;FS=0.000;MLEAC=3;MLEAF=0.750;MQ=60.00;MQRankSum=0.00;QD=12.05;ReadPosRankSum=0.192;SOR=1.609	GT:AD:DP:GQ:PL	0/1:14,11:25:99:173,0,259	1/1:2,22:24:23:447,23,0
NW_004765107.1	229938	.	G	A	1151.19	PASS	AC=3;AF=0.75;AN=4;BaseQRankSum=4.33;ClippingRankSum=0.00;DP=59;ExcessHet=3.0103;FS=7.295;MLEAC=3;MLEAF=0.750;MQ=61.07;MQRankSum=1.12;QD=19.51;ReadPosRankSum=0.021;SOR=4.387	GT:AD:DP:GQ:PL	0/1:11,20:31:99:448,0,122	1/1:0,28:28:84:733,84,0
NW_004765107.1	230037	.	C	A	407.19	PASS	AC=3;AF=0.75;AN=4;BaseQRankSum=-2.655e+00;ClippingRankSum=0.00;DP=25;ExcessHet=3.0103;FS=0.000;MLEAC=3;MLEAF=0.750;MQ=60.00;MQRankSum=0.00;QD=16.29;ReadPosRankSum=-2.000e-02;SOR=3.014	GT:AD:DP:GQ:PL	0/1:4,5:9:71:74,0,71	1/1:0,16:16:48:363,48,0
NW_004765107.1	230262	.	C	T	429.37	PASS	AC=3;AF=0.75;AN=4;BaseQRankSum=0.082;ClippingRankSum=0.00;DP=40;ExcessHet=3.0103;FS=0.000;MLEAC=3;MLEAF=0.750;MQ=60.00;MQRankSum=0.00;QD=10.73;ReadPosRankSum=0.360;SOR=1.292	GT:AD:DP:GQ:PL	0/1:13,6:19:85:85,0,251	1/1:2,19:21:15:374,15,0
NW_004765107.1	230286	.	C	T	574.19	PASS	AC=3;AF=0.75;AN=4;BaseQRankSum=0.812;ClippingRankSum=0.00;DP=37;ExcessHet=3.0103;FS=0.000;MLEAC=3;MLEAF=0.750;MQ=60.00;MQRankSum=0.00;QD=15.52;ReadPosRankSum=1.79;SOR=1.802	GT:AD:DP:GQ:PL	0/1:11,8:19:99:170,0,207	1/1:0,18:18:53:434,53,0
NW_004765107.1	230712	.	C	A	1216.19	PASS	AC=3;AF=0.75;AN=4;BaseQRankSum=-1.118e+00;ClippingRankSum=0.00;DP=34;ExcessHet=3.0103;FS=0.000;MLEAC=3;MLEAF=0.750;MQ=60.00;MQRankSum=0.00;QD=28.22;ReadPosRankSum=1.53;SOR=2.899	GT:AD:DP:GQ:PGT:PID:PL	0/1:6,8:14:99:0|1:230712_C_A:315,0,247	1/1:0,20:20:66:1|1:230712_C_A:931,66,0
NW_004765107.1	230718	.	A	G	1194.19	PASS	AC=3;AF=0.75;AN=4;BaseQRankSum=-3.588e+00;ClippingRankSum=0.00;DP=35;ExcessHet=3.0103;FS=0.000;MLEAC=3;MLEAF=0.750;MQ=60.31;MQRankSum=0.00;QD=34.12;ReadPosRankSum=0.910;SOR=2.964	GT:AD:DP:GQ:PGT:PID:PL	0/1:6,8:14:99:0|1:230712_C_A:318,0,221	1/1:0,21:21:66:1|1:230712_C_A:906,66,0
NW_004765107.1	230827	.	C	T	740.19	PASS	AC=3;AF=0.75;AN=4;BaseQRankSum=0.849;ClippingRankSum=0.00;DP=28;ExcessHet=3.0103;FS=0.000;MLEAC=3;MLEAF=0.750;MQ=60.00;MQRankSum=0.00;QD=26.44;ReadPosRankSum=-7.600e-01;SOR=1.609	GT:AD:DP:GQ:PL	0/1:9,5:14:99:204,0,308	1/1:0,14:14:45:566,45,0
NW_004765107.1	231160	.	T	C	130.04	PASS	AC=1;AF=0.25;AN=4;BaseQRankSum=-2.369e+00;ClippingRankSum=0.00;DP=17;ExcessHet=3.0103;FS=0.000;MLEAC=1;MLEAF=0.250;MQ=60.00;MQRankSum=0.00;QD=16.25;ReadPosRankSum=1.93;SOR=1.179	GT:AD:DP:GQ:PL	0/1:3,5:8:56:158,0,56	0/0:9,0:9:4:0,4,189
NW_004765107.1	231183	.	G	C	96.19	PASS	AC=1;AF=0.25;AN=4;BaseQRankSum=-1.105e+00;ClippingRankSum=0.00;DP=28;ExcessHet=3.0103;FS=0.000;MLEAC=1;MLEAF=0.250;MQ=60.00;MQRankSum=0.00;QD=7.40;ReadPosRankSum=-3.580e-01;SOR=0.836	GT:AD:DP:GQ:PL	0/1:6,7:13:99:126,0,131	0/0:15,0:15:45:0,45,348
NW_004765107.1	231768	.	A	G	58.50	PASS	AC=3;AF=0.75;AN=4;BaseQRankSum=-9.670e-01;ClippingRankSum=0.00;DP=5;ExcessHet=3.0103;FS=0.000;MLEAC=3;MLEAF=0.750;MQ=60.00;MQRankSum=0.00;QD=11.70;ReadPosRankSum=0.967;SOR=1.981	GT:AD:DP:GQ:PL	0/1:1,2:3:21:40,0,21	1/1:0,2:2:6:47,6,0
NW_004765107.1	231824	.	A	G	41.71	PASS	AC=2;AF=0.5;AN=4;DP=13;ExcessHet=3.0103;FS=0.000;MLEAC=2;MLEAF=1.00;MQ=46.48;QD=13.90;SOR=2.833	GT:AD:DP:GQ:PL	1/1:0,3:3:9:68,9,0	0/0:.:10:1
NW_004765107.1	232789	.	C	T	29.20	PASS	AC=1;AF=0.25;AN=4;BaseQRankSum=-4.310e-01;ClippingRankSum=0.00;DP=13;ExcessHet=3.0103;FS=0.000;MLEAC=1;MLEAF=0.500;MQ=60.00;MQRankSum=0.00;QD=9.73;ReadPosRankSum=0.00;SOR=1.179	GT:AD:DP:GQ:PGT:PID:PL	0/0:.:10:1	0/1:1,2:3:36:0|1:232789_C_T:56,0,36
NW_004765107.1	232790	.	A	C	29.20	PASS	AC=1;AF=0.25;AN=4;BaseQRankSum=-9.670e-01;ClippingRankSum=0.00;DP=13;ExcessHet=3.0103;FS=0.000;MLEAC=1;MLEAF=0.500;MQ=60.00;MQRankSum=0.00;QD=9.73;ReadPosRankSum=0.00;SOR=1.179	GT:AD:DP:GQ:PGT:PID:PL	0/0:.:10:1	0/1:1,2:3:36:0|1:232789_C_T:56,0,36
NW_004765107.1	232831	.	C	T	71.46	PASS	AC=2;AF=0.5;AN=4;DP=14;ExcessHet=3.0103;FS=0.000;MLEAC=2;MLEAF=1.00;MQ=60.00;QD=17.87;SOR=3.258	GT:AD:DP:GQ:PL	0/0:.:10:1	1/1:0,4:4:12:98,12,0
NW_004765107.1	232962	.	C	T	38.51	PASS	AC=2;AF=0.5;AN=4;DP=4;ExcessHet=0.7918;FS=0.000;MLEAC=3;MLEAF=0.750;MQ=60.00;QD=12.84;SOR=2.833	GT:AD:DP:GQ:PL	0/0:1,0:1:3:0,3,18	1/1:0,3:3:9:68,9,0
NW_004765107.1	233005	.	G	A	23.19	PASS	AC=2;AF=0.5;AN=4;DP=12;ExcessHet=3.0103;FS=0.000;MLEAC=2;MLEAF=1.00;MQ=60.00;QD=11.60;SOR=2.303	GT:AD:DP:GQ:PL	0/0:.:10:1	1/1:0,2:2:6:49,6,0
NW_004765107.1	233020	.	T	G	29.18	PASS	AC=2;AF=0.5;AN=4;DP=12;ExcessHet=3.0103;FS=0.000;MLEAC=2;MLEAF=1.00;MQ=60.00;QD=14.59;SOR=2.303	GT:AD:DP:GQ:PGT:PID:PL	0/0:.:10:1	1/1:0,2:2:6:1|1:233020_T_G:55,6,0
NW_004765107.1	233164	.	T	C	44.71	PASS	AC=2;AF=0.5;AN=4;DP=13;ExcessHet=3.0103;FS=0.000;MLEAC=2;MLEAF=1.00;MQ=60.00;QD=14.90;SOR=2.833	GT:AD:DP:GQ:PL	0/0:.:10:1	1/1:0,3:3:9:71,9,0
NW_004765107.1	233175	.	A	C	21.20	PASS	AC=2;AF=0.5;AN=4;DP=12;ExcessHet=3.0103;FS=0.000;MLEAC=2;MLEAF=1.00;MQ=60.00;QD=10.60;SOR=2.303	GT:AD:DP:GQ:PL	0/0:.:10:1	1/1:0,2:2:6:47,6,0
NW_004765107.1	233254	.	G	A	43.20	PASS	AC=1;AF=0.25;AN=4;BaseQRankSum=0.00;ClippingRankSum=0.00;DP=13;ExcessHet=3.0103;FS=0.000;MLEAC=1;MLEAF=0.500;MQ=46.48;MQRankSum=0.00;QD=14.40;ReadPosRankSum=-9.670e-01;SOR=0.223	GT:AD:DP:GQ:PGT:PID:PL	0/0:.:10:1	0/1:1,2:3:36:0|1:233254_G_A:70,0,36
NW_004765107.1	233264	.	C	A	63.42	PASS	AC=1;AF=0.25;AN=4;BaseQRankSum=0.319;ClippingRankSum=0.00;DP=5;ExcessHet=3.0103;FS=0.000;MLEAC=1;MLEAF=0.250;MQ=60.00;MQRankSum=0.00;QD=15.86;ReadPosRankSum=-1.150e+00;SOR=0.446	GT:AD:DP:GQ:PGT:PID:PL	0/0:1,0:1:3:.:.:0,3,23	0/1:1,3:4:33:0|1:233254_G_A:91,0,33
NW_004765107.1	233292	.	G	A	29.48	PASS	AC=1;AF=0.25;AN=4;BaseQRankSum=0.524;ClippingRankSum=0.00;DP=6;ExcessHet=3.0103;FS=0.000;MLEAC=1;MLEAF=0.250;MQ=60.00;MQRankSum=0.00;QD=5.90;ReadPosRankSum=0.674;SOR=0.223	GT:AD:DP:GQ:PL	0/0:1,0:1:3:0,3,16	0/1:2,3:5:32:57,0,32
NW_004765107.1	233461	.	T	A	50.71	PASS	AC=2;AF=0.5;AN=4;DP=13;ExcessHet=3.0103;FS=0.000;MLEAC=2;MLEAF=1.00;MQ=60.00;QD=16.90;SOR=2.833	GT:AD:DP:GQ:PL	1/1:0,3:3:9:77,9,0	0/0:.:10:1
NW_004765107.1	233496	.	G	A	92.33	PASS	AC=2;AF=0.5;AN=4;DP=15;ExcessHet=3.0103;FS=0.000;MLEAC=2;MLEAF=1.00;MQ=60.00;QD=18.47;SOR=3.611	GT:AD:DP:GQ:PL	1/1:0,5:5:15:119,15,0	0/0:.:10:1
NW_004765107.1	234105	.	A	T	47.82	PASS	AC=2;AF=0.5;AN=4;DP=4;ExcessHet=0.7918;FS=0.000;MLEAC=2;MLEAF=0.500;MQ=60.00;QD=23.91;SOR=2.303	GT:AD:DP:GQ:PGT:PID:PL	1/1:0,2:2:6:1|1:234105_A_T:78,6,0	0/0:2,0:2:6:.:.:0,6,45
NW_004765107.1	234108	.	T	G	47.82	PASS	AC=2;AF=0.5;AN=4;DP=4;ExcessHet=0.7918;FS=0.000;MLEAC=2;MLEAF=0.500;MQ=60.00;QD=23.91;SOR=2.303	GT:AD:DP:GQ:PGT:PID:PL	1/1:0,2:2:6:1|1:234105_A_T:78,6,0	0/0:2,0:2:6:.:.:0,6,45
NW_004765107.1	234303	.	G	A	44.42	PASS	AC=2;AF=0.5;AN=4;DP=4;ExcessHet=0.7918;FS=0.000;MLEAC=3;MLEAF=0.750;MQ=60.00;QD=14.81;SOR=2.833	GT:AD:DP:GQ:PL	1/1:0,3:3:9:74,9,0	0/0:1,0:1:3:0,3,23
NW_004765107.1	234915	.	A	C	38.71	PASS	AC=2;AF=0.5;AN=4;DP=4;ExcessHet=0.7918;FS=0.000;MLEAC=3;MLEAF=0.750;MQ=60.00;QD=12.90;SOR=2.833	GT:AD:DP:GQ:PL	1/1:0,3:3:9:68,9,0	0/0:1,0:1:3:0,3,14
NW_004765107.1	234967	.	T	C	64.96	PASS	AC=2;AF=0.5;AN=4;DP=5;ExcessHet=0.7918;FS=0.000;MLEAC=3;MLEAF=0.750;MQ=60.00;QD=16.24;SOR=3.258	GT:AD:DP:GQ:PL	1/1:0,4:4:12:95,12,0	0/0:1,0:1:3:0,3,23
NW_004765107.1	234985	.	C	T	44.86	PASS	AC=1;AF=0.25;AN=4;BaseQRankSum=-7.920e-01;ClippingRankSum=0.00;DP=10;ExcessHet=3.0103;FS=0.000;MLEAC=1;MLEAF=0.250;MQ=60.00;MQRankSum=0.00;QD=6.41;ReadPosRankSum=-6.520e-01;SOR=0.941	GT:AD:DP:GQ:PL	0/1:3,4:7:56:74,0,56	0/0:3,0:3:9:0,9,63
NW_004765107.1	235279	.	T	C	26.40	PASS	AC=1;AF=0.25;AN=4;BaseQRankSum=1.28;ClippingRankSum=0.00;DP=10;ExcessHet=3.0103;FS=0.000;MLEAC=1;MLEAF=0.250;MQ=60.00;MQRankSum=0.00;QD=5.28;ReadPosRankSum=1.65;SOR=1.022	GT:AD:DP:GQ:PL	0/1:2,3:5:18:56,0,18	0/0:5,0:5:15:0,15,110
NW_004765107.1	235327	.	T	C	23.30	PASS	AC=1;AF=0.25;AN=4;BaseQRankSum=-1.645e+00;ClippingRankSum=0.00;DP=14;ExcessHet=3.0103;FS=0.000;MLEAC=1;MLEAF=0.250;MQ=60.00;MQRankSum=0.00;QD=4.66;ReadPosRankSum=-1.036e+00;SOR=1.022	GT:AD:DP:GQ:PL	0/1:2,3:5:35:53,0,35	0/0:9,0:9:18:0,18,270
NW_004765107.1	235480	.	T	C	95.89	PASS	AC=3;AF=0.75;AN=4;BaseQRankSum=1.96;ClippingRankSum=0.00;DP=9;ExcessHet=3.0103;FS=0.000;MLEAC=3;MLEAF=0.750;MQ=60.00;MQRankSum=0.00;QD=10.65;ReadPosRankSum=0.385;SOR=1.402	GT:AD:DP:GQ:PL	1/1:0,3:3:9:71,9,0	0/1:3,3:6:25:54,0,25
NW_004765107.1	235540	.	C	T	52.67	PASS	AC=3;AF=0.75;AN=4;BaseQRankSum=-9.670e-01;ClippingRankSum=0.00;DP=5;ExcessHet=3.0103;FS=0.000;MLEAC=3;MLEAF=0.750;MQ=60.00;MQRankSum=0.00;QD=10.53;ReadPosRankSum=0.967;SOR=1.981	GT:AD:DP:GQ:PL	1/1:0,2:2:6:45,6,0	0/1:1,2:3:15:36,0,15
NW_004765107.1	235846	.	C	T	203.15	PASS	AC=3;AF=0.75;AN=4;DP=7;ExcessHet=3.0103;FS=0.000;MLEAC=3;MLEAF=0.750;MQ=60.00;QD=29.02;SOR=0.941	GT:AD:DP:GQ:PGT:PID:PL	1/1:0,4:4:12:.:.:119,12,0	0/1:0,3:3:11:0|1:235837_C_T:113,0,11
NW_004765107.1	235894	.	A	C	160.28	PASS	AC=3;AF=0.75;AN=4;BaseQRankSum=-1.645e+00;ClippingRankSum=0.00;DP=11;ExcessHet=3.0103;FS=0.000;MLEAC=3;MLEAF=0.750;MQ=60.00;MQRankSum=0.00;QD=14.57;ReadPosRankSum=-1.645e+00;SOR=2.494	GT:AD:DP:GQ:PL	0/1:2,3:5:32:53,0,32	1/1:0,6:6:18:137,18,0
NW_004765107.1	236222	.	A	G	65.71	PASS	AC=2;AF=0.5;AN=4;DP=13;ExcessHet=3.0103;FS=0.000;MLEAC=2;MLEAF=1.00;MQ=39.28;QD=21.90;SOR=2.833	GT:AD:DP:GQ:PGT:PID:PL	0/0:.:10:1	1/1:0,3:3:9:1|1:236222_A_G:92,9,0
NW_004765107.1	236395	.	C	T	55.46	PASS	AC=2;AF=0.5;AN=4;DP=14;ExcessHet=3.0103;FS=0.000;MLEAC=2;MLEAF=1.00;MQ=45.36;QD=13.87;SOR=3.258	GT:AD:DP:GQ:PL	0/0:.:10:1	1/1:0,4:4:12:82,12,0
NW_004765107.1	236743	.	C	A	84.86	PASS	AC=3;AF=0.75;AN=4;BaseQRankSum=0.00;ClippingRankSum=0.00;DP=7;ExcessHet=3.0103;FS=0.000;MLEAC=3;MLEAF=0.750;MQ=60.00;MQRankSum=0.00;QD=12.12;ReadPosRankSum=0.00;SOR=1.609	GT:AD:DP:GQ:PL	0/1:2,2:4:37:37,0,40	1/1:0,3:3:9:77,9,0
NW_004765107.1	236821	.	C	T	85.33	PASS	AC=2;AF=0.5;AN=4;DP=15;ExcessHet=3.0103;FS=0.000;MLEAC=2;MLEAF=1.00;MQ=54.77;QD=17.07;SOR=3.611	GT:AD:DP:GQ:PL	0/0:.:10:1	1/1:0,5:5:15:112,15,0
NW_004765107.1	236965	.	C	T	31.02	PASS	AC=1;AF=0.25;AN=4;BaseQRankSum=-6.740e-01;ClippingRankSum=0.00;DP=8;ExcessHet=3.0103;FS=0.000;MLEAC=2;MLEAF=0.500;MQ=60.00;MQRankSum=0.00;QD=7.76;ReadPosRankSum=-3.190e-01;SOR=1.609	GT:AD:DP:GQ:PL	0/0:4,0:4:0:0,0,42	0/1:1,3:4:12:57,0,12
NW_004765107.1	237061	.	C	A	20.06	PASS	AC=1;AF=0.25;AN=4;BaseQRankSum=0.319;ClippingRankSum=0.00;DP=13;ExcessHet=3.0103;FS=0.000;MLEAC=1;MLEAF=0.250;MQ=60.00;MQRankSum=0.00;QD=5.01;ReadPosRankSum=0.319;SOR=1.609	GT:AD:DP:GQ:PL	0/1:1,3:4:11:47,0,11	0/0:9,0:9:2:0,2,157
NW_004765107.1	237199	.	T	C	243.19	PASS	AC=3;AF=0.75;AN=4;BaseQRankSum=-1.960e+00;ClippingRankSum=0.00;DP=17;ExcessHet=3.0103;FS=0.000;MLEAC=3;MLEAF=0.750;MQ=60.00;MQRankSum=0.00;QD=14.31;ReadPosRankSum=0.189;SOR=2.712	GT:AD:DP:GQ:PL	0/1:3,3:6:50:50,0,56	1/1:0,11:11:32:223,32,0
NW_004765107.1	237229	.	A	G	218.44	PASS	AC=2;AF=0.5;AN=4;DP=17;ExcessHet=3.0103;FS=0.000;MLEAC=3;MLEAF=0.750;MQ=60.00;QD=19.86;SOR=4.977	GT:AD:DP:GQ:PL	0/0:6,0:6:0:0,0,97	1/1:0,11:11:32:247,32,0
NW_004765107.1	237448	.	T	G	93.44	PASS	AC=3;AF=0.75;AN=4;BaseQRankSum=1.58;ClippingRankSum=0.00;DP=9;ExcessHet=3.0103;FS=0.000;MLEAC=3;MLEAF=0.750;MQ=60.00;MQRankSum=0.00;QD=10.38;ReadPosRankSum=1.07;SOR=1.402	GT:AD:DP:GQ:PGT:PID:PL	1/1:0,2:2:6:.:.:49,6,0	0/1:3,4:7:73:0|1:237448_T_G:73,0,92
NW_004765107.1	237883	.	T	A	30.87	PASS	AC=1;AF=0.25;AN=4;BaseQRankSum=-2.450e+00;ClippingRankSum=0.00;DP=14;ExcessHet=3.0103;FS=0.000;MLEAC=2;MLEAF=0.500;MQ=60.00;MQRankSum=0.00;QD=3.86;ReadPosRankSum=-3.660e-01;SOR=0.693	GT:AD:DP:GQ:PL	0/1:4,4:8:57:57,0,75	0/0:6,0:6:0:0,0,100
NW_004765107.1	238000	.	G	A	82.37	PASS	AC=1;AF=0.25;AN=4;BaseQRankSum=-8.420e-01;ClippingRankSum=0.00;DP=16;ExcessHet=3.0103;FS=0.000;MLEAC=1;MLEAF=0.250;MQ=60.00;MQRankSum=0.00;QD=8.24;ReadPosRankSum=0.00;SOR=1.085	GT:AD:DP:GQ:PL	0/1:4,6:10:66:112,0,66	0/0:6,0:6:15:0,15,225
NW_004765107.1	238063	.	G	A	158.21	PASS	AC=1;AF=0.25;AN=4;BaseQRankSum=-4.470e-01;ClippingRankSum=0.00;DP=20;ExcessHet=3.0103;FS=0.000;MLEAC=1;MLEAF=0.250;MQ=60.00;MQRankSum=0.00;QD=14.38;ReadPosRankSum=0.253;SOR=2.494	GT:AD:DP:GQ:PL	0/1:2,9:11:57:188,0,57	0/0:9,0:9:24:0,24,360
NW_004765107.1	238186	.	C	T	224.34	PASS	AC=3;AF=0.75;AN=4;BaseQRankSum=-5.490e-01;ClippingRankSum=0.00;DP=15;ExcessHet=3.0103;FS=0.000;MLEAC=3;MLEAF=0.750;MQ=60.00;MQRankSum=0.00;QD=14.96;ReadPosRankSum=-3.930e-01;SOR=1.739	GT:AD:DP:GQ:PL	0/1:2,7:9:21:112,0,21	1/1:0,6:6:18:142,18,0
NW_004765107.1	238351	.	G	C	191.96	PASS	AC=3;AF=0.75;AN=4;BaseQRankSum=-1.465e+00;ClippingRankSum=0.00;DP=10;ExcessHet=3.0103;FS=0.000;MLEAC=3;MLEAF=0.750;MQ=60.00;MQRankSum=0.00;QD=19.20;ReadPosRankSum=1.47;SOR=3.258	GT:AD:DP:GQ:PL	0/1:1,6:7:8:163,0,8	1/1:0,3:3:9:57,9,0
NW_004765107.1	238426	.	T	C	21.20	PASS	AC=2;AF=0.5;AN=4;DP=12;ExcessHet=3.0103;FS=0.000;MLEAC=2;MLEAF=1.00;MQ=40.41;QD=10.60;SOR=2.303	GT:AD:DP:GQ:PL	1/1:0,2:2:6:47,6,0	0/0:.:10:1
NW_004765107.1	238471	.	G	A	137.50	PASS	AC=2;AF=0.5;AN=4;DP=13;ExcessHet=3.0103;FS=0.000;MLEAC=3;MLEAF=0.750;MQ=60.00;QD=19.64;SOR=4.174	GT:AD:DP:GQ:PL	0/0:6,0:6:0:0,0,46	1/1:0,7:7:21:166,21,0
NW_004765107.1	238559	.	A	G	275.32	PASS	AC=3;AF=0.75;AN=4;DP=11;ExcessHet=3.0103;FS=0.000;MLEAC=4;MLEAF=1.00;MQ=60.00;QD=27.53;SOR=4.977	GT:AD:DP:GQ:PGT:PID:PL	0/1:0,1:1:1:0|1:238559_A_G:60,0,1	1/1:0,10:10:30:.:.:241,30,0
NW_004765107.1	238565	.	G	A	24.23	PASS	AC=1;AF=0.25;AN=4;BaseQRankSum=-5.240e-01;ClippingRankSum=0.00;DP=16;ExcessHet=3.0103;FS=0.000;MLEAC=1;MLEAF=0.250;MQ=60.00;MQRankSum=0.00;QD=4.85;ReadPosRankSum=1.28;SOR=0.446	GT:AD:DP:GQ:PGT:PID:PL	0/1:3,2:5:49:0|1:238559_A_G:54,0,49	0/0:11,0:11:24:.:.:0,24,360
NW_004765107.1	238684	.	A	C	363.21	PASS	AC=3;AF=0.75;AN=4;BaseQRankSum=0.431;ClippingRankSum=0.00;DP=17;ExcessHet=3.0103;FS=0.000;MLEAC=3;MLEAF=0.750;MQ=60.00;MQRankSum=0.00;QD=21.37;ReadPosRankSum=-4.800e-01;SOR=1.371	GT:AD:DP:GQ:PGT:PID:PL	0/1:6,3:9:45:.:.:45,0,102	1/1:0,8:8:24:1|1:238680_T_C:348,24,0
NW_004765107.1	242200	.	C	A	471.39	PASS	AC=3;AF=0.75;AN=4;DP=17;ExcessHet=3.0103;FS=0.000;MLEAC=3;MLEAF=0.750;MQ=62.50;QD=27.73;SOR=5.784	GT:AD:DP:GQ:PGT:PID:PL	1/1:0,9:9:27:.:.:267,27,0	0/1:0,8:8:8:0|1:242189_G_GTT:233,0,8
NW_004765107.1	247163	.	CAA	C	87.95	PASS	AC=1;AF=0.25;AN=4;BaseQRankSum=0.00;ClippingRankSum=0.00;DP=9;ExcessHet=3.0103;FS=6.021;MLEAC=2;MLEAF=0.500;MQ=60.00;MQRankSum=0.00;QD=21.99;ReadPosRankSum=1.15;SOR=2.788	GT:AD:DP:GQ:PGT:PID:PL	0/1:1,3:4:13:0|1:247163_CAA_C:123,0,13	0/0:5,0:5:0:.:.:0,0,63
NW_004765107.1	247169	.	A	C	96.99	PASS	AC=1;AF=0.25;AN=4;BaseQRankSum=-1.150e+00;ClippingRankSum=0.00;DP=9;ExcessHet=3.0103;FS=6.021;MLEAC=2;MLEAF=0.500;MQ=60.00;MQRankSum=0.00;QD=24.25;ReadPosRankSum=1.15;SOR=2.788	GT:AD:DP:GQ:PGT:PID:PL	0/1:1,3:4:13:0|1:247163_CAA_C:123,0,13	0/0:5,0:5:0:.:.:0,0,73
NW_004765107.1	251320	.	T	C	21.20	PASS	AC=2;AF=0.5;AN=4;DP=12;ExcessHet=3.0103;FS=0.000;MLEAC=2;MLEAF=1.00;MQ=48.99;QD=10.60;SOR=2.303	GT:AD:DP:GQ:PL	1/1:0,2:2:6:47,6,0	0/0:.:10:1
NW_004765107.1	252113	.	C	G	33.28	PASS	AC=1;AF=0.25;AN=4;BaseQRankSum=-1.150e+00;ClippingRankSum=0.00;DP=14;ExcessHet=3.0103;FS=0.000;MLEAC=1;MLEAF=0.500;MQ=60.00;MQRankSum=0.00;QD=8.32;ReadPosRankSum=1.15;SOR=1.609	GT:AD:DP:GQ:PL	0/1:1,3:4:17:60,0,17	0/0:.:10:1
NW_004765107.1	252155	.	T	C	32.24	PASS	AC=1;AF=0.25;AN=4;BaseQRankSum=1.15;ClippingRankSum=0.00;DP=14;ExcessHet=3.0103;FS=0.000;MLEAC=1;MLEAF=0.500;MQ=60.00;MQRankSum=0.00;QD=8.06;ReadPosRankSum=1.15;SOR=1.609	GT:AD:DP:GQ:PL	0/1:1,3:4:20:59,0,20	0/0:.:10:1
NW_004765107.1	252200	.	T	C	29.20	PASS	AC=1;AF=0.25;AN=4;BaseQRankSum=-1.383e+00;ClippingRankSum=0.00;DP=14;ExcessHet=3.0103;FS=0.000;MLEAC=1;MLEAF=0.500;MQ=53.67;MQRankSum=0.00;QD=7.30;ReadPosRankSum=0.00;SOR=0.693	GT:AD:DP:GQ:PL	0/1:2,2:4:36:56,0,36	0/0:.:10:1
NW_004765107.1	252251	.	G	A	108.71	PASS	AC=2;AF=0.5;AN=4;DP=13;ExcessHet=3.0103;FS=0.000;MLEAC=2;MLEAF=1.00;MQ=60.00;QD=29.03;SOR=2.833	GT:AD:DP:GQ:PGT:PID:PL	1/1:0,3:3:9:1|1:252251_G_A:135,9,0	0/0:.:10:1
NW_004765107.1	252254	.	T	C	108.71	PASS	AC=2;AF=0.5;AN=4;DP=13;ExcessHet=3.0103;FS=0.000;MLEAC=2;MLEAF=1.00;MQ=60.00;QD=30.60;SOR=2.833	GT:AD:DP:GQ:PGT:PID:PL	1/1:0,3:3:9:1|1:252251_G_A:135,9,0	0/0:.:10:1
NW_004765107.1	252856	.	A	G	45.71	PASS	AC=2;AF=0.5;AN=4;DP=13;ExcessHet=3.0103;FS=0.000;MLEAC=2;MLEAF=1.00;MQ=60.00;QD=15.24;SOR=2.833	GT:AD:DP:GQ:PL	1/1:0,3:3:9:72,9,0	0/0:.:10:1
NW_004765107.1	254244	.	C	T	144.23	PASS	AC=2;AF=0.5;AN=4;DP=17;ExcessHet=3.0103;FS=0.000;MLEAC=2;MLEAF=1.00;MQ=56.12;QD=20.60;SOR=4.174	GT:AD:DP:GQ:PL	1/1:0,7:7:21:171,21,0	0/0:.:10:1
NW_004765107.1	254274	.	G	A	120.46	PASS	AC=2;AF=0.5;AN=4;DP=14;ExcessHet=3.0103;FS=0.000;MLEAC=2;MLEAF=1.00;MQ=53.67;QD=30.12;SOR=3.258	GT:AD:DP:GQ:PGT:PID:PL	1/1:0,4:4:12:1|1:254274_G_A:147,12,0	0/0:.:10:1
NW_004765107.1	254283	.	A	G	96.71	PASS	AC=2;AF=0.5;AN=4;DP=13;ExcessHet=3.0103;FS=0.000;MLEAC=2;MLEAF=1.00;MQ=51.96;QD=32.24;SOR=2.833	GT:AD:DP:GQ:PGT:PID:PL	1/1:0,3:3:9:1|1:254274_G_A:123,9,0	0/0:.:10:1
NW_004765107.1	254376	.	T	C	193.87	PASS	AC=3;AF=0.75;AN=4;BaseQRankSum=1.15;ClippingRankSum=0.00;DP=11;ExcessHet=3.0103;FS=0.000;MLEAC=3;MLEAF=0.750;MQ=60.00;MQRankSum=0.00;QD=17.62;ReadPosRankSum=1.15;SOR=3.442	GT:AD:DP:GQ:PL	1/1:0,7:7:21:164,21,0	0/1:1,3:4:11:59,0,11
NW_004765107.1	254393	.	C	G	24.87	PASS	AC=1;AF=0.25;AN=4;BaseQRankSum=0.674;ClippingRankSum=0.00;DP=9;ExcessHet=3.0103;FS=0.000;MLEAC=1;MLEAF=0.250;MQ=60.00;MQRankSum=0.00;QD=4.15;ReadPosRankSum=-1.282e+00;SOR=0.693	GT:AD:DP:GQ:PL	0/1:3,3:6:39:54,0,39	0/0:3,0:3:9:0,9,68
NW_004765107.1	254466	.	A	G	138.54	PASS	AC=1;AF=0.25;AN=4;BaseQRankSum=-2.369e+00;ClippingRankSum=0.00;DP=13;ExcessHet=3.0103;FS=0.000;MLEAC=1;MLEAF=0.250;MQ=60.00;MQRankSum=0.00;QD=17.32;ReadPosRankSum=0.566;SOR=1.179	GT:AD:DP:GQ:PGT:PID:PL	0/1:3,5:8:99:0|1:254466_A_G:168,0,100	0/0:5,0:5:12:.:.:0,12,180
NW_004765107.1	254688	.	G	A	51.91	PASS	AC=1;AF=0.25;AN=4;BaseQRankSum=0.967;ClippingRankSum=0.00;DP=8;ExcessHet=3.0103;FS=0.000;MLEAC=1;MLEAF=0.250;MQ=60.00;MQRankSum=0.00;QD=17.30;ReadPosRankSum=0.967;SOR=1.179	GT:AD:DP:GQ:PGT:PID:PL	0/0:5,0:5:9:.:.:0,9,135	0/1:1,2:3:15:0|1:254688_G_A:81,0,15
NW_004765107.1	256935	.	A	G	51.20	PASS	AC=1;AF=0.25;AN=4;BaseQRankSum=0.674;ClippingRankSum=0.00;DP=14;ExcessHet=3.0103;FS=0.000;MLEAC=1;MLEAF=0.500;MQ=60.00;MQRankSum=0.00;QD=12.80;ReadPosRankSum=0.00;SOR=0.693	GT:AD:DP:GQ:PGT:PID:PL	0/0:.:10:1	0/1:2,2:4:67:0|1:256935_A_G:78,0,67
NW_004765107.1	256936	.	C	G	51.20	PASS	AC=1;AF=0.25;AN=4;BaseQRankSum=1.38;ClippingRankSum=0.00;DP=14;ExcessHet=3.0103;FS=0.000;MLEAC=1;MLEAF=0.500;MQ=60.00;MQRankSum=0.00;QD=12.80;ReadPosRankSum=0.00;SOR=0.693	GT:AD:DP:GQ:PGT:PID:PL	0/0:.:10:1	0/1:2,2:4:67:0|1:256935_A_G:78,0,67
NW_004765107.1	257146	.	A	T	29.45	PASS	AC=1;AF=0.25;AN=4;BaseQRankSum=1.04;ClippingRankSum=0.00;DP=7;ExcessHet=3.0103;FS=0.000;MLEAC=1;MLEAF=0.250;MQ=60.00;MQRankSum=0.00;QD=5.89;ReadPosRankSum=1.65;SOR=1.022	GT:AD:DP:GQ:PL	0/1:2,3:5:32:58,0,32	0/0:2,0:2:6:0,6,38
NW_004765107.1	257165	.	G	A	27.45	PASS	AC=1;AF=0.25;AN=4;BaseQRankSum=-8.420e-01;ClippingRankSum=0.00;DP=7;ExcessHet=3.0103;FS=0.000;MLEAC=1;MLEAF=0.250;MQ=60.00;MQRankSum=0.00;QD=5.49;ReadPosRankSum=1.65;SOR=1.022	GT:AD:DP:GQ:PL	0/1:2,3:5:34:56,0,34	0/0:2,0:2:6:0,6,37
NW_004765107.1	257339	.	G	T	23.19	PASS	AC=2;AF=0.5;AN=4;DP=12;ExcessHet=3.0103;FS=0.000;MLEAC=2;MLEAF=1.00;MQ=48.99;QD=11.60;SOR=2.303	GT:AD:DP:GQ:PL	0/0:.:10:1	1/1:0,2:2:6:49,6,0
NW_004765108.1	19012	.	C	T	21.20	PASS	AC=2;AF=0.5;AN=4;DP=12;ExcessHet=3.0103;FS=0.000;MLEAC=2;MLEAF=1.00;MQ=65.19;QD=10.60;SOR=2.303	GT:AD:DP:GQ:PL	1/1:0,2:2:6:47,6,0	0/0:.:10:1
NW_004765108.1	20695	.	A	AT	29.49	PASS	AC=2;AF=0.5;AN=4;DP=14;ExcessHet=3.0103;FS=0.000;MLEAC=2;MLEAF=1.00;MQ=67.64;QD=7.37;SOR=3.258	GT:AD:DP:GQ:PL	0/0:.:10:1	1/1:0,4:4:11:65,11,0
NW_004765108.1	23639	.	A	C	58.72	PASS	AC=3;AF=0.75;AN=4;BaseQRankSum=0.967;ClippingRankSum=0.00;DP=5;ExcessHet=3.0103;FS=0.000;MLEAC=3;MLEAF=0.750;MQ=60.00;MQRankSum=0.00;QD=11.74;ReadPosRankSum=0.967;SOR=1.981	GT:AD:DP:GQ:PL	0/1:1,2:3:14:40,0,14	1/1:0,2:2:6:47,6,0
NW_004765109.1	71244	.	C	T	88.71	PASS	AC=2;AF=0.5;AN=4;DP=13;ExcessHet=3.0103;FS=0.000;MLEAC=2;MLEAF=1.00;MQ=60.00;QD=29.57;SOR=2.833	GT:AD:DP:GQ:PGT:PID:PL	0/0:.:10:1	1/1:0,3:3:9:1|1:71244_C_T:115,9,0
NW_004765109.1	71257	.	C	T	88.71	PASS	AC=2;AF=0.5;AN=4;DP=12;ExcessHet=3.0103;FS=0.000;MLEAC=2;MLEAF=1.00;MQ=60.00;QD=27.51;SOR=2.303	GT:AD:DP:GQ:PGT:PID:PL	0/0:.:10:1	1/1:0,2:2:9:1|1:71244_C_T:115,9,0
NW_004765109.1	122764	.	G	T	23.19	PASS	AC=2;AF=0.5;AN=4;DP=12;ExcessHet=3.0103;FS=0.000;MLEAC=2;MLEAF=1.00;MQ=48.99;QD=11.60;SOR=2.303	GT:AD:DP:GQ:PL	0/0:.:10:1	1/1:0,2:2:6:49,6,0
NW_004765109.1	122794	.	A	G	52.17	PASS	AC=2;AF=0.5;AN=4;DP=12;ExcessHet=3.0103;FS=0.000;MLEAC=2;MLEAF=1.00;MQ=48.99;QD=26.08;SOR=2.303	GT:AD:DP:GQ:PGT:PID:PL	0/0:.:10:1	1/1:0,2:2:6:1|1:122794_A_G:78,6,0
NW_004765109.1	122803	.	G	A	52.17	PASS	AC=2;AF=0.5;AN=4;DP=12;ExcessHet=3.0103;FS=0.000;MLEAC=2;MLEAF=1.00;MQ=48.99;QD=26.08;SOR=2.303	GT:AD:DP:GQ:PGT:PID:PL	0/0:.:10:1	1/1:0,2:2:6:1|1:122794_A_G:78,6,0
NW_004765109.1	175462	.	G	A	53.20	PASS	AC=1;AF=0.25;AN=4;BaseQRankSum=0.894;ClippingRankSum=0.00;DP=17;ExcessHet=3.0103;FS=0.000;MLEAC=1;MLEAF=0.500;MQ=60.00;MQRankSum=0.00;QD=7.60;ReadPosRankSum=2.19;SOR=0.941	GT:AD:DP:GQ:PL	0/0:.:10:1	0/1:3,4:7:55:80,0,55
NW_004765109.1	175579	.	C	G	887.20	PASS	AC=2;AF=0.5;AN=4;DP=33;ExcessHet=3.0103;FS=0.000;MLEAC=2;MLEAF=1.00;MQ=60.00;QD=31.50;SOR=4.003	GT:AD:DP:GQ:PGT:PID:PL	1/1:0,23:23:69:1|1:175579_C_G:914,69,0	0/0:.:10:1
NW_004765109.1	175584	.	T	C	863.20	PASS	AC=2;AF=0.5;AN=4;DP=29;ExcessHet=3.0103;FS=0.000;MLEAC=2;MLEAF=1.00;MQ=60.00;QD=32.33;SOR=3.611	GT:AD:DP:GQ:PGT:PID:PL	1/1:0,19:19:66:1|1:175579_C_G:890,66,0	0/0:.:10:1
NW_004765109.1	182217	.	T	C	44.71	PASS	AC=2;AF=0.5;AN=4;DP=13;ExcessHet=3.0103;FS=0.000;MLEAC=2;MLEAF=1.00;MQ=60.00;QD=14.90;SOR=2.833	GT:AD:DP:GQ:PL	0/0:.:10:1	1/1:0,3:3:9:71,9,0
NW_004765109.1	182236	.	A	T	36.61	PASS	AC=1;AF=0.25;AN=4;BaseQRankSum=-1.282e+00;ClippingRankSum=0.00;DP=15;ExcessHet=3.0103;FS=0.000;MLEAC=1;MLEAF=0.500;MQ=60.00;MQRankSum=0.00;QD=7.32;ReadPosRankSum=0.524;SOR=1.981	GT:AD:DP:GQ:PL	0/0:.:10:1	0/1:1,4:5:10:63,0,10
NW_004765109.1	182388	.	C	A	376.19	PASS	AC=1;AF=0.25;AN=4;BaseQRankSum=5.83;ClippingRankSum=0.00;DP=83;ExcessHet=3.0103;FS=0.000;MLEAC=1;MLEAF=0.250;MQ=60.00;MQRankSum=0.00;QD=8.18;ReadPosRankSum=1.54;SOR=0.693	GT:AD:DP:GQ:PL	0/1:24,22:48:99:406,0,864	0/0:35,0:35:99:0,105,848
NW_004765109.1	186314	.	AT	A	161.16	PASS	AC=1;AF=0.25;AN=4;BaseQRankSum=-2.638e+00;ClippingRankSum=0.00;DP=20;ExcessHet=3.0103;FS=0.000;MLEAC=1;MLEAF=0.500;MQ=60.00;MQRankSum=0.00;QD=16.12;ReadPosRankSum=-2.100e-01;SOR=1.609	GT:AD:DP:GQ:PL	0/1:3,7:10:80:197,0,80	0/0:.:10:1
NW_004765109.1	192459	.	C	A	53.71	PASS	AC=1;AF=0.25;AN=4;BaseQRankSum=0.00;ClippingRankSum=0.00;DP=15;ExcessHet=3.0103;FS=0.000;MLEAC=1;MLEAF=0.500;MQ=47.43;MQRankSum=0.00;QD=10.74;ReadPosRankSum=1.28;SOR=1.981	GT:AD:DP:GQ:PL	0/0:.:10:1	0/1:1,4:5:9:80,0,9
NW_004765109.1	197384	.	T	G	209.28	PASS	AC=3;AF=0.75;AN=4;BaseQRankSum=-1.981e+00;ClippingRankSum=0.00;DP=13;ExcessHet=3.0103;FS=0.000;MLEAC=3;MLEAF=0.750;MQ=60.00;MQRankSum=0.00;QD=16.10;ReadPosRankSum=0.431;SOR=2.833	GT:AD:DP:GQ:PGT:PID:PL	0/1:2,5:7:69:1|0:197378_A_T:98,0,69	1/1:0,6:6:18:.:.:141,18,0
NW_004765109.1	197909	.	G	C	87.71	PASS	AC=2;AF=0.5;AN=4;DP=13;ExcessHet=3.0103;FS=0.000;MLEAC=2;MLEAF=1.00;MQ=51.96;QD=29.24;SOR=2.833	GT:AD:DP:GQ:PGT:PID:PL	0/0:.:10:1	1/1:0,3:3:9:1|1:197909_G_C:114,9,0
NW_004765109.1	197925	.	C	A	64.17	PASS	AC=2;AF=0.5;AN=4;DP=12;ExcessHet=3.0103;FS=0.000;MLEAC=2;MLEAF=1.00;MQ=60.00;QD=32.08;SOR=2.303	GT:AD:DP:GQ:PGT:PID:PL	0/0:.:10:1	1/1:0,2:2:6:1|1:197909_G_C:90,6,0
NW_004765109.1	197972	.	T	A	178.21	PASS	AC=2;AF=0.5;AN=4;DP=18;ExcessHet=3.0103;FS=0.000;MLEAC=2;MLEAF=1.00;MQ=38.93;QD=22.28;SOR=4.407	GT:AD:DP:GQ:PL	0/0:.:10:1	1/1:0,8:8:24:205,24,0
NW_004765109.1	198147	.	A	G	36.98	PASS	AC=2;AF=0.5;AN=4;DP=9;ExcessHet=0.7918;FS=0.000;MLEAC=2;MLEAF=0.500;MQ=60.00;QD=12.33;SOR=2.833	GT:AD:DP:GQ:PL	1/1:0,3:3:9:70,9,0	0/0:6,0:6:18:0,18,121
NW_004765109.1	198630	.	A	G	79.71	PASS	AC=2;AF=0.5;AN=4;DP=12;ExcessHet=3.0103;FS=0.000;MLEAC=2;MLEAF=1.00;MQ=60.00;QD=34.97;SOR=2.303	GT:AD:DP:GQ:PGT:PID:PL	0/0:.:10:1	1/1:0,2:2:9:1|1:198630_A_G:106,9,0
NW_004765109.1	198633	.	A	G	79.71	PASS	AC=2;AF=0.5;AN=4;DP=13;ExcessHet=3.0103;FS=0.000;MLEAC=2;MLEAF=1.00;MQ=60.00;QD=26.57;SOR=2.833	GT:AD:DP:GQ:PGT:PID:PL	0/0:.:10:1	1/1:0,3:3:9:1|1:198630_A_G:106,9,0
NW_004765109.1	203000	.	A	G	99.19	PASS	AC=1;AF=0.25;AN=4;BaseQRankSum=-1.169e+00;ClippingRankSum=0.00;DP=25;ExcessHet=3.0103;FS=0.000;MLEAC=1;MLEAF=0.250;MQ=60.00;MQRankSum=0.00;QD=8.27;ReadPosRankSum=-9.960e-01;SOR=0.269	GT:AD:DP:GQ:PGT:PID:PL	0/1:8,4:12:99:0|1:203000_A_G:129,0,385	0/0:13,0:13:39:.:.:0,39,308
NW_004765109.1	203024	.	T	A	238.87	PASS	AC=1;AF=0.25;AN=4;BaseQRankSum=-4.264e+00;ClippingRankSum=0.00;DP=44;ExcessHet=3.9794;FS=0.000;MLEAC=2;MLEAF=0.500;MQ=60.00;MQRankSum=0.00;QD=10.39;ReadPosRankSum=0.034;SOR=0.616	GT:AD:DP:GQ:PGT:PID:PL	0/1:12,11:23:99:0|1:203000_A_G:265,0,429	0/0:21,0:21:0:.:.:0,0,364
NW_004765109.1	203053	.	G	T	302.32	PASS	AC=1;AF=0.25;AN=4;BaseQRankSum=-4.529e+00;ClippingRankSum=0.00;DP=52;ExcessHet=3.0103;FS=0.000;MLEAC=2;MLEAF=0.500;MQ=60.00;MQRankSum=0.00;QD=10.80;ReadPosRankSum=1.02;SOR=0.460	GT:AD:DP:GQ:PGT:PID:PL	0/1:16,12:28:99:0|1:203053_G_T:329,0,553	0/0:24,0:24:1:.:.:0,1,419
NW_004765109.1	203801	.	G	A	45.71	PASS	AC=2;AF=0.5;AN=4;DP=13;ExcessHet=3.0103;FS=0.000;MLEAC=2;MLEAF=1.00;MQ=60.00;QD=15.24;SOR=2.833	GT:AD:DP:GQ:PL	0/0:.:10:1	1/1:0,3:3:9:72,9,0
NW_004765109.1	203909	.	A	T	23.19	PASS	AC=2;AF=0.5;AN=4;DP=12;ExcessHet=3.0103;FS=0.000;MLEAC=2;MLEAF=1.00;MQ=60.00;QD=11.60;SOR=2.303	GT:AD:DP:GQ:PL	0/0:.:10:1	1/1:0,2:2:6:49,6,0
NW_004765109.1	204226	.	A	G	64.17	PASS	AC=2;AF=0.5;AN=4;DP=12;ExcessHet=3.0103;FS=0.000;MLEAC=2;MLEAF=1.00;MQ=60.00;QD=32.08;SOR=2.303	GT:AD:DP:GQ:PGT:PID:PL	1/1:0,2:2:6:1|1:204226_A_G:90,6,0	0/0:.:10:1
NW_004765109.1	204233	.	T	A	64.17	PASS	AC=2;AF=0.5;AN=4;DP=12;ExcessHet=3.0103;FS=0.000;MLEAC=2;MLEAF=1.00;MQ=60.00;QD=32.08;SOR=2.303	GT:AD:DP:GQ:PGT:PID:PL	1/1:0,2:2:6:1|1:204226_A_G:90,6,0	0/0:.:10:1
NW_004765109.1	205476	.	T	G	132.37	PASS	AC=2;AF=0.5;AN=4;DP=13;ExcessHet=3.0103;FS=0.000;MLEAC=2;MLEAF=1.00;MQ=51.15;QD=30.95;SOR=2.833	GT:AD:DP:GQ:PGT:PID:PL	0/0:.:10:1	1/1:0,3:3:14:1|1:205467_A_T:159,14,0
NW_004765109.1	205507	.	C	A	41.45	PASS	AC=2;AF=0.5;AN=4;DP=7;ExcessHet=0.7918;FS=0.000;MLEAC=2;MLEAF=0.500;MQ=60.00;QD=13.82;SOR=2.833	GT:AD:DP:GQ:PL	1/1:0,3:3:9:74,9,0	0/0:4,0:4:12:0,12,91
NW_004765109.1	206641	.	G	T	324.19	PASS	AC=1;AF=0.25;AN=4;BaseQRankSum=3.43;ClippingRankSum=0.00;DP=35;ExcessHet=3.0103;FS=0.000;MLEAC=1;MLEAF=0.250;MQ=60.00;MQRankSum=0.00;QD=20.26;ReadPosRankSum=0.464;SOR=0.941	GT:AD:DP:GQ:PGT:PID:PL	0/1:7,9:16:99:0|1:206641_G_T:354,0,259	0/0:19,0:19:57:.:.:0,57,435
NW_004765109.1	206656	.	G	A	314.19	PASS	AC=1;AF=0.25;AN=4;BaseQRankSum=2.86;ClippingRankSum=0.00;DP=43;ExcessHet=3.0103;FS=0.000;MLEAC=1;MLEAF=0.250;MQ=60.98;MQRankSum=-1.257e+00;QD=14.28;ReadPosRankSum=2.68;SOR=0.540	GT:AD:DP:GQ:PGT:PID:PL	0/1:12,10:22:99:0|1:206641_G_T:344,0,331	0/0:21,0:21:60:.:.:0,60,900
NW_004765109.1	207846	.	T	A	47.71	PASS	AC=2;AF=0.5;AN=4;DP=13;ExcessHet=3.0103;FS=0.000;MLEAC=2;MLEAF=1.00;MQ=32.86;QD=15.90;SOR=2.833	GT:AD:DP:GQ:PL	1/1:0,3:3:9:74,9,0	0/0:.:10:1
NW_004765109.1	208574	.	T	A	20	PASS	AC=2;AF=0.5;AN=4;DP=11;ExcessHet=3.0103;FS=0.000;MLEAC=2;MLEAF=1.00;MQ=60.00;QD=20.00;SOR=1.609	GT:AD:DP:GQ:PGT:PID:PL	1/1:0,1:1:3:1|1:208574_T_A:45,3,0	0/0:.:10:1
NW_004765109.1	208579	.	A	C	20	PASS	AC=2;AF=0.5;AN=4;DP=11;ExcessHet=3.0103;FS=0.000;MLEAC=2;MLEAF=1.00;MQ=60.00;QD=20.00;SOR=1.609	GT:AD:DP:GQ:PGT:PID:PL	1/1:0,1:1:3:1|1:208574_T_A:45,3,0	0/0:.:10:1
NW_004765109.1	208960	.	G	A	39.98	PASS	AC=2;AF=0.5;AN=4;DP=9;ExcessHet=0.7918;FS=0.000;MLEAC=2;MLEAF=0.500;MQ=60.00;QD=13.33;SOR=2.833	GT:AD:DP:GQ:PL	0/0:6,0:6:18:0,18,134	1/1:0,3:3:9:73,9,0
NW_004765109.1	209004	.	A	C	68.46	PASS	AC=2;AF=0.5;AN=4;DP=14;ExcessHet=3.0103;FS=0.000;MLEAC=2;MLEAF=1.00;MQ=42.43;QD=17.12;SOR=3.258	GT:AD:DP:GQ:PL	0/0:.:10:1	1/1:0,4:4:12:95,12,0
NW_004765109.1	209245	.	G	A	154.28	PASS	AC=3;AF=0.75;AN=4;BaseQRankSum=-5.240e-01;ClippingRankSum=0.00;DP=11;ExcessHet=3.0103;FS=0.000;MLEAC=3;MLEAF=0.750;MQ=60.00;MQRankSum=0.00;QD=14.03;ReadPosRankSum=-1.260e-01;SOR=2.494	GT:AD:DP:GQ:PL	0/1:2,3:5:33:42,0,33	1/1:0,6:6:18:142,18,0
NW_004765109.1	209609	.	C	T	196.54	PASS	AC=3;AF=0.75;AN=4;BaseQRankSum=-1.930e+00;ClippingRankSum=0.00;DP=12;ExcessHet=3.0103;FS=0.000;MLEAC=3;MLEAF=0.750;MQ=60.00;MQRankSum=0.00;QD=16.38;ReadPosRankSum=0.090;SOR=1.981	GT:AD:DP:GQ:PGT:PID:PL	1/1:0,4:4:12:1|1:209609_C_T:135,12,0	0/1:3,5:8:48:.:.:91,0,48
NW_004765109.1	209768	.	G	A,T	1813.20	PASS	AC=3,1;AF=0.75,0.25;AN=4;DP=78;ExcessHet=3.0103;FS=0.000;MLEAC=3,1;MLEAF=0.750,0.250;MQ=60.00;QD=23.25;SOR=8.739	GT:AD:DP:GQ:PL	1/1:0,34,0:34:99:793,101,0,793,101,793	1/2:0,35,9:44:99:1047,332,228,773,0,1176
NW_004765109.1	209786	.	T	C	255.19	PASS	AC=1;AF=0.25;AN=4;BaseQRankSum=4.48;ClippingRankSum=0.00;DP=72;ExcessHet=3.0103;FS=0.000;MLEAC=1;MLEAF=0.250;MQ=60.00;MQRankSum=0.00;QD=5.80;ReadPosRankSum=0.457;SOR=0.117	GT:AD:DP:GQ:PL	0/0:28,0:28:66:0,66,990	0/1:33,11:44:99:285,0,1062
NW_004765109.1	209825	.	T	C	117.19	PASS	AC=1;AF=0.25;AN=4;BaseQRankSum=-3.570e+00;ClippingRankSum=0.00;DP=94;ExcessHet=3.0103;FS=0.000;MLEAC=1;MLEAF=0.250;MQ=60.00;MQRankSum=0.00;QD=2.13;ReadPosRankSum=0.377;SOR=0.120	GT:AD:DP:GQ:PL	0/0:39,0:39:99:0,100,863	0/1:41,14:55:99:147,0,760
NW_004765109.1	209921	.	T	G	236.19	PASS	AC=1;AF=0.25;AN=4;BaseQRankSum=-3.903e+00;ClippingRankSum=0.00;DP=109;ExcessHet=3.0103;FS=0.000;MLEAC=1;MLEAF=0.250;MQ=60.00;MQRankSum=0.00;QD=3.47;ReadPosRankSum=2.36;SOR=0.034	GT:AD:DP:GQ:PGT:PID:PL	0/0:41,0:41:99:.:.:0,102,1530	0/1:58,10:68:99:0|1:209921_T_G:266,0,2218
NW_004765109.1	209924	.	T	A	239.19	PASS	AC=1;AF=0.25;AN=4;BaseQRankSum=1.56;ClippingRankSum=0.00;DP=107;ExcessHet=3.0103;FS=0.000;MLEAC=1;MLEAF=0.250;MQ=60.00;MQRankSum=0.00;QD=3.62;ReadPosRankSum=1.16;SOR=0.045	GT:AD:DP:GQ:PGT:PID:PL	0/0:41,0:41:99:.:.:0,102,1530	0/1:55,11:66:99:0|1:209921_T_G:269,0,2193
NW_004765109.1	209990	.	T	C	347.19	PASS	AC=1;AF=0.25;AN=4;BaseQRankSum=-6.223e+00;ClippingRankSum=0.00;DP=110;ExcessHet=3.0103;FS=0.000;MLEAC=1;MLEAF=0.250;MQ=60.00;MQRankSum=0.00;QD=5.69;ReadPosRankSum=2.23;SOR=0.840	GT:AD:DP:GQ:PL	0/0:49,0:49:99:0,117,1129	0/1:35,26:61:99:377,0,665
NW_004765109.1	210092	.	C	T	411.19	PASS	AC=1;AF=0.25;AN=4;BaseQRankSum=-6.586e+00;ClippingRankSum=0.00;DP=113;ExcessHet=3.0103;FS=0.000;MLEAC=1;MLEAF=0.250;MQ=60.00;MQRankSum=0.00;QD=6.42;ReadPosRankSum=1.75;SOR=0.355	GT:AD:DP:GQ:PGT:PID:PL	0/0:49,0:49:99:.:.:0,117,1129	0/1:49,15:64:99:0|1:210092_C_T:441,0,1936
NW_004765109.1	210098	.	T	C	434.19	PASS	AC=1;AF=0.25;AN=4;BaseQRankSum=-6.695e+00;ClippingRankSum=0.00;DP=110;ExcessHet=3.0103;FS=0.000;MLEAC=1;MLEAF=0.250;MQ=60.00;MQRankSum=0.00;QD=7.12;ReadPosRankSum=0.377;SOR=0.395	GT:AD:DP:GQ:PGT:PID:PL	0/0:49,0:49:99:.:.:0,117,1129	0/1:46,15:61:99:0|1:210092_C_T:464,0,1915
NW_004765109.1	210323	.	T	C,TGGG	5436.20	PASS	AC=3,1;AF=0.75,0.25;AN=4;BaseQRankSum=-2.388e+00;ClippingRankSum=0.00;DP=130;ExcessHet=3.0103;FS=0.000;MLEAC=3,1;MLEAF=0.750,0.250;MQ=60.00;MQRankSum=0.00;QD=31.79;ReadPosRankSum=1.73;SOR=6.948	GT:AD:DP:GQ:PGT:PID:PL	1/2:0,41,18:59:99:.:.:2426,655,653,1650,0,1598	1/1:1,70,0:71:99:1|1:210323_T_C:3037,200,0,3040,221,3062
NW_004765109.1	210434	.	T	A	580.19	PASS	AC=1;AF=0.25;AN=4;BaseQRankSum=0.148;ClippingRankSum=0.00;DP=107;ExcessHet=3.0103;FS=0.000;MLEAC=1;MLEAF=0.250;MQ=60.00;MQRankSum=0.00;QD=9.51;ReadPosRankSum=-5.940e-01;SOR=0.171	GT:AD:DP:GQ:PGT:PID:PL	0/0:46,0:46:99:.:.:0,99,1023	0/1:43,18:61:99:0|1:210434_T_A:610,0,1611
NW_004765109.1	210455	.	C	T	758.19	PASS	AC=1;AF=0.25;AN=4;BaseQRankSum=7.19;ClippingRankSum=0.00;DP=112;ExcessHet=3.0103;FS=0.000;MLEAC=1;MLEAF=0.250;MQ=60.00;MQRankSum=0.00;QD=11.49;ReadPosRankSum=-2.327e+00;SOR=0.232	GT:AD:DP:GQ:PGT:PID:PL	0/0:46,0:46:99:.:.:0,99,1023	0/1:44,22:66:99:0|1:210434_T_A:788,0,1863
NW_004765109.1	210473	.	C	T	576.19	PASS	AC=1;AF=0.25;AN=4;BaseQRankSum=-7.176e+00;ClippingRankSum=0.00;DP=117;ExcessHet=3.0103;FS=5.290;MLEAC=1;MLEAF=0.250;MQ=60.00;MQRankSum=0.00;QD=8.12;ReadPosRankSum=1.48;SOR=0.042	GT:AD:DP:GQ:PGT:PID:PL	0/0:46,0:46:99:.:.:0,99,1023	0/1:50,21:71:99:0|1:210434_T_A:606,0,1835
NW_004765109.1	210524	.	C	T	2132.19	PASS	AC=3;AF=0.75;AN=4;BaseQRankSum=-1.423e+00;ClippingRankSum=0.00;DP=132;ExcessHet=3.0103;FS=8.885;MLEAC=3;MLEAF=0.750;MQ=60.41;MQRankSum=1.97;QD=16.15;ReadPosRankSum=2.83;SOR=3.362	GT:AD:DP:GQ:PL	1/1:2,63:65:99:1439,138,0	0/1:28,39:67:99:723,0,473
NW_004765109.1	210957	.	C	A	186.19	PASS	AC=1;AF=0.25;AN=4;BaseQRankSum=5.50;ClippingRankSum=0.00;DP=112;ExcessHet=3.0103;FS=2.761;MLEAC=1;MLEAF=0.250;MQ=60.00;MQRankSum=0.00;QD=2.55;ReadPosRankSum=0.875;SOR=0.169	GT:AD:DP:GQ:PL	0/0:39,0:39:99:0,117,936	0/1:57,16:73:99:216,0,1652
NW_004765109.1	210999	.	C	A	2770.19	PASS	AC=3;AF=0.75;AN=4;BaseQRankSum=3.97;ClippingRankSum=0.00;DP=94;ExcessHet=3.0103;FS=0.000;MLEAC=3;MLEAF=0.750;MQ=60.00;MQRankSum=0.00;QD=29.47;ReadPosRankSum=2.27;SOR=3.912	GT:AD:DP:GQ:PGT:PID:PL	1/1:0,45:45:99:.:.:1514,141,0	0/1:11,38:49:99:0|1:210981_T_C:1286,0,420
NW_004765109.1	211026	.	A	T	1123.19	PASS	AC=3;AF=0.75;AN=4;BaseQRankSum=-4.406e+00;ClippingRankSum=0.00;DP=64;ExcessHet=3.0103;FS=0.000;MLEAC=3;MLEAF=0.750;MQ=60.00;MQRankSum=0.00;QD=17.55;ReadPosRankSum=0.757;SOR=4.615	GT:AD:DP:GQ:PL	1/1:0,28:28:82:583,82,0	0/1:5,31:36:99:570,0,107
NW_004765109.1	211056	.	G	A	145.65	PASS	AC=2;AF=0.5;AN=4;BaseQRankSum=0.967;ClippingRankSum=0.00;DP=19;ExcessHet=3.0103;FS=0.000;MLEAC=2;MLEAF=1.00;MQ=41.29;MQRankSum=0.00;QD=16.18;ReadPosRankSum=1.53;SOR=3.056	GT:AD:DP:GQ:PL	0/0:.:10:1	1/1:1,8:9:4:171,4,0
NW_004765109.1	225720	.	G	C	29.18	PASS	AC=2;AF=0.5;AN=4;DP=11;ExcessHet=3.0103;FS=0.000;MLEAC=2;MLEAF=1.00;MQ=60.00;QD=29.18;SOR=1.609	GT:AD:DP:GQ:PGT:PID:PL	0/0:.:10:1	1/1:0,1:1:6:1|1:225720_G_C:55,6,0
NW_004765109.1	226203	.	C	G	457.20	PASS	AC=2;AF=0.5;AN=4;DP=33;ExcessHet=3.0103;FS=0.000;MLEAC=2;MLEAF=1.00;MQ=47.43;QD=19.88;SOR=6.358	GT:AD:DP:GQ:PL	0/0:.:10:1	1/1:0,23:23:67:484,67,0
NW_004765109.1	232666	.	G	A	21.20	PASS	AC=2;AF=0.5;AN=4;DP=12;ExcessHet=3.0103;FS=0.000;MLEAC=2;MLEAF=1.00;MQ=60.00;QD=10.60;SOR=2.303	GT:AD:DP:GQ:PL	0/0:.:10:1	1/1:0,2:2:6:47,6,0
NW_004765109.1	233333	.	C	T	141.19	PASS	AC=1;AF=0.25;AN=4;BaseQRankSum=2.72;ClippingRankSum=0.00;DP=55;ExcessHet=3.0103;FS=0.000;MLEAC=1;MLEAF=0.250;MQ=60.00;MQRankSum=0.00;QD=6.72;ReadPosRankSum=0.875;SOR=0.610	GT:AD:DP:GQ:PL	0/1:11,10:21:99:171,0,168	0/0:34,0:34:84:0,84,1260
NW_004765109.1	234332	.	C	G	183.19	PASS	AC=1;AF=0.25;AN=4;BaseQRankSum=1.55;ClippingRankSum=0.00;DP=65;ExcessHet=3.0103;FS=0.000;MLEAC=1;MLEAF=0.250;MQ=60.00;MQRankSum=0.00;QD=4.58;ReadPosRankSum=0.327;SOR=0.269	GT:AD:DP:GQ:PL	0/0:25,0:25:57:0,57,855	0/1:26,14:40:99:213,0,467
NW_004765109.1	234372	.	G	A	162.19	PASS	AC=1;AF=0.25;AN=4;BaseQRankSum=4.24;ClippingRankSum=0.00;DP=51;ExcessHet=3.0103;FS=0.000;MLEAC=1;MLEAF=0.250;MQ=60.00;MQRankSum=0.00;QD=4.63;ReadPosRankSum=1.01;SOR=0.257	GT:AD:DP:GQ:PL	0/0:16,0:16:36:0,36,540	0/1:23,12:35:99:192,0,434
NW_004765109.1	234396	.	C	T	86.19	PASS	AC=1;AF=0.25;AN=4;BaseQRankSum=-4.474e+00;ClippingRankSum=0.00;DP=46;ExcessHet=3.0103;FS=0.000;MLEAC=1;MLEAF=0.250;MQ=60.00;MQRankSum=0.00;QD=2.61;ReadPosRankSum=-7.820e-01;SOR=0.191	GT:AD:DP:GQ:PL	0/0:13,0:13:33:0,33,495	0/1:23,10:33:99:116,0,437
NW_004765109.1	234474	.	T	C	151.19	PASS	AC=1;AF=0.25;AN=4;BaseQRankSum=2.84;ClippingRankSum=0.00;DP=60;ExcessHet=3.0103;FS=0.000;MLEAC=1;MLEAF=0.250;MQ=60.00;MQRankSum=0.00;QD=6.05;ReadPosRankSum=0.225;SOR=0.622	GT:AD:DP:GQ:PL	0/1:13,12:25:99:181,0,221	0/0:35,0:35:99:0,99,877
NW_004765109.1	235015	.	G	A	67.46	PASS	AC=2;AF=0.5;AN=4;DP=14;ExcessHet=3.0103;FS=0.000;MLEAC=2;MLEAF=1.00;MQ=60.00;QD=16.87;SOR=3.258	GT:AD:DP:GQ:PL	0/0:.:10:1	1/1:0,4:4:12:94,12,0
NW_004765109.1	235102	.	C	T	315.19	PASS	AC=1;AF=0.25;AN=4;BaseQRankSum=-7.100e-02;ClippingRankSum=0.00;DP=62;ExcessHet=3.0103;FS=0.000;MLEAC=1;MLEAF=0.250;MQ=60.00;MQRankSum=0.00;QD=8.52;ReadPosRankSum=-1.896e+00;SOR=0.746	GT:AD:DP:GQ:PL	0/0:25,0:25:60:0,60,900	0/1:18,19:37:99:345,0,311
NW_004765109.1	235191	.	G	C	58.21	PASS	AC=1;AF=0.25;AN=4;BaseQRankSum=-3.130e-01;ClippingRankSum=0.00;DP=34;ExcessHet=3.0103;FS=0.000;MLEAC=1;MLEAF=0.250;MQ=60.00;MQRankSum=0.00;QD=2.24;ReadPosRankSum=-1.499e+00;SOR=0.148	GT:AD:DP:GQ:PL	0/0:8,0:8:24:0,24,197	0/1:19,7:26:88:88,0,383
NW_004765109.1	235237	.	G	T	328.19	PASS	AC=1;AF=0.25;AN=4;BaseQRankSum=-4.188e+00;ClippingRankSum=0.00;DP=47;ExcessHet=3.0103;FS=0.000;MLEAC=1;MLEAF=0.250;MQ=60.00;MQRankSum=0.00;QD=10.59;ReadPosRankSum=-1.158e+00;SOR=0.173	GT:AD:DP:GQ:PGT:PID:PL	0/0:16,0:16:48:.:.:0,48,406	0/1:22,9:31:99:0|1:235237_G_T:358,0,859
NW_004765109.1	235240	.	A	G	325.19	PASS	AC=1;AF=0.25;AN=4;BaseQRankSum=-3.933e+00;ClippingRankSum=0.00;DP=51;ExcessHet=3.0103;FS=0.000;MLEAC=1;MLEAF=0.250;MQ=60.00;MQRankSum=0.00;QD=9.85;ReadPosRankSum=-1.164e+00;SOR=0.241	GT:AD:DP:GQ:PGT:PID:PL	0/0:18,0:18:54:.:.:0,54,414	0/1:22,11:33:99:0|1:235237_G_T:355,0,887
NW_004765109.1	235407	.	G	C	1341.19	PASS	AC=3;AF=0.75;AN=4;BaseQRankSum=-1.648e+00;ClippingRankSum=0.00;DP=91;ExcessHet=3.0103;FS=0.000;MLEAC=3;MLEAF=0.750;MQ=60.00;MQRankSum=0.00;QD=14.74;ReadPosRankSum=0.641;SOR=1.101	GT:AD:DP:GQ:PL	1/1:0,35:35:99:812,104,0	0/1:23,33:56:99:559,0,390
NW_004765109.1	235506	.	T	G	767.19	PASS	AC=3;AF=0.75;AN=4;BaseQRankSum=-6.199e+00;ClippingRankSum=0.00;DP=67;ExcessHet=3.0103;FS=0.000;MLEAC=3;MLEAF=0.750;MQ=60.48;MQRankSum=1.79;QD=11.45;ReadPosRankSum=0.081;SOR=1.146	GT:AD:DP:GQ:PL	1/1:0,22:22:65:506,65,0	0/1:27,18:45:99:291,0,533
NW_004765109.1	236075	.	A	AATTCCCG	242.50	PASS	AC=3;AF=0.75;AN=4;BaseQRankSum=0.00;ClippingRankSum=0.00;DP=8;ExcessHet=3.0103;FS=0.000;MLEAC=3;MLEAF=0.750;MQ=65.19;MQRankSum=0.674;QD=30.31;ReadPosRankSum=0.00;SOR=2.833	GT:AD:DP:GQ:PL	1/1:0,4:4:12:159,12,0	0/1:1,3:4:77:122,0,77
NW_004765109.1	237984	.	T	C	20	PASS	AC=2;AF=0.5;AN=4;DP=11;ExcessHet=3.0103;FS=0.000;MLEAC=2;MLEAF=1.00;MQ=60.00;QD=20.00;SOR=1.609	GT:AD:DP:GQ:PGT:PID:PL	0/0:.:10:1	1/1:0,1:1:3:1|1:237984_T_C:45,3,0
NW_004765109.1	238009	.	T	C	42.17	PASS	AC=2;AF=0.5;AN=4;DP=12;ExcessHet=3.0103;FS=0.000;MLEAC=2;MLEAF=1.00;MQ=60.00;QD=21.09;SOR=2.303	GT:AD:DP:GQ:PGT:PID:PL	0/0:.:10:1	1/1:0,2:2:6:1|1:237984_T_C:68,6,0
NW_004765109.1	242423	.	T	C	54.46	PASS	AC=2;AF=0.5;AN=4;DP=14;ExcessHet=3.0103;FS=0.000;MLEAC=2;MLEAF=1.00;MQ=53.67;QD=13.62;SOR=3.258	GT:AD:DP:GQ:PL	0/0:.:10:1	1/1:0,4:4:12:81,12,0
NW_004765109.1	243417	.	C	G	21.20	PASS	AC=2;AF=0.5;AN=4;DP=12;ExcessHet=3.0103;FS=0.000;MLEAC=2;MLEAF=1.00;MQ=60.00;QD=10.60;SOR=2.303	GT:AD:DP:GQ:PL	0/0:.:10:1	1/1:0,2:2:6:47,6,0
NW_004765109.1	253365	.	G	T	44.17	PASS	AC=2;AF=0.5;AN=4;DP=11;ExcessHet=3.0103;FS=0.000;MLEAC=2;MLEAF=1.00;MQ=60.00;QD=30.39;SOR=1.609	GT:AD:DP:GQ:PGT:PID:PL	1/1:0,1:1:6:1|1:253365_G_T:70,6,0	0/0:.:10:1
NW_004765109.1	253371	.	T	C	44.17	PASS	AC=2;AF=0.5;AN=4;DP=12;ExcessHet=3.0103;FS=0.000;MLEAC=2;MLEAF=1.00;MQ=60.00;QD=22.09;SOR=2.303	GT:AD:DP:GQ:PGT:PID:PL	1/1:0,2:2:6:1|1:253365_G_T:70,6,0	0/0:.:10:1
NW_004765110.1	16696	.	G	C	53.17	PASS	AC=2;AF=0.5;AN=4;DP=12;ExcessHet=3.0103;FS=0.000;MLEAC=2;MLEAF=1.00;MQ=60.00;QD=26.58;SOR=2.303	GT:AD:DP:GQ:PGT:PID:PL	1/1:0,2:2:6:1|1:16696_G_C:79,6,0	0/0:.:10:1
NW_004765110.1	16699	.	T	A	53.17	PASS	AC=2;AF=0.5;AN=4;DP=12;ExcessHet=3.0103;FS=0.000;MLEAC=2;MLEAF=1.00;MQ=60.00;QD=26.58;SOR=2.303	GT:AD:DP:GQ:PGT:PID:PL	1/1:0,2:2:6:1|1:16696_G_C:79,6,0	0/0:.:10:1
NW_004765110.1	32634	.	T	A	23.19	PASS	AC=2;AF=0.5;AN=4;DP=12;ExcessHet=3.0103;FS=0.000;MLEAC=2;MLEAF=1.00;MQ=60.00;QD=11.60;SOR=2.303	GT:AD:DP:GQ:PL	1/1:0,2:2:6:49,6,0	0/0:.:10:1
NW_004765110.1	44804	.	A	C	53.44	PASS	AC=3;AF=0.75;AN=4;BaseQRankSum=-1.383e+00;ClippingRankSum=0.00;DP=6;ExcessHet=3.0103;FS=0.000;MLEAC=3;MLEAF=0.750;MQ=60.00;MQRankSum=0.00;QD=8.91;ReadPosRankSum=0.00;SOR=1.329	GT:AD:DP:GQ:PL	1/1:0,2:2:6:47,6,0	0/1:2,2:4:35:35,0,37
NW_004765110.1	55142	.	G	T	23.19	PASS	AC=2;AF=0.5;AN=4;DP=12;ExcessHet=3.0103;FS=0.000;MLEAC=2;MLEAF=1.00;MQ=42.43;QD=11.60;SOR=2.303	GT:AD:DP:GQ:PL	1/1:0,2:2:6:49,6,0	0/0:.:10:1
NW_004765110.1	75597	.	T	C	61.21	PASS	AC=2;AF=0.5;AN=4;DP=3;ExcessHet=0.7918;FS=0.000;MLEAC=3;MLEAF=0.750;MQ=60.00;QD=30.60;SOR=2.303	GT:AD:DP:GQ:PGT:PID:PL	1/1:0,2:2:6:1|1:75597_T_C:90,6,0	0/0:1,0:1:3:.:.:0,3,23
NW_004765110.1	75600	.	C	T	64.17	PASS	AC=2;AF=0.5;AN=4;DP=12;ExcessHet=3.0103;FS=0.000;MLEAC=2;MLEAF=1.00;MQ=48.99;QD=32.08;SOR=2.303	GT:AD:DP:GQ:PGT:PID:PL	1/1:0,2:2:6:1|1:75597_T_C:90,6,0	0/0:.:10:1
NW_004765110.1	75775	.	G	A	47.71	PASS	AC=2;AF=0.5;AN=4;DP=13;ExcessHet=3.0103;FS=0.000;MLEAC=2;MLEAF=1.00;MQ=60.00;QD=15.90;SOR=2.833	GT:AD:DP:GQ:PL	0/0:.:10:1	1/1:0,3:3:9:74,9,0
NW_004765110.1	75815	.	T	A	38.80	PASS	AC=2;AF=0.5;AN=4;DP=4;ExcessHet=0.7918;FS=0.000;MLEAC=3;MLEAF=0.750;MQ=60.00;QD=12.93;SOR=2.833	GT:AD:DP:GQ:PL	0/0:1,0:1:3:0,3,13	1/1:0,3:3:9:68,9,0
NW_004765110.1	111564	.	T	A	44.71	PASS	AC=2;AF=0.5;AN=4;DP=13;ExcessHet=3.0103;FS=0.000;MLEAC=2;MLEAF=1.00;MQ=51.96;QD=14.90;SOR=2.833	GT:AD:DP:GQ:PL	0/0:.:10:1	1/1:0,3:3:9:71,9,0
NW_004765110.1	111585	.	A	ACAGAAG	55.13	PASS	AC=2;AF=0.5;AN=4;DP=11;ExcessHet=3.0103;FS=0.000;MLEAC=2;MLEAF=1.00;MQ=62.65;QD=30.00;SOR=1.609	GT:AD:DP:GQ:PL	0/0:.:10:1	1/1:0,1:1:6:90,6,0
NW_004765110.1	112077	.	A	G	101.26	PASS	AC=2;AF=0.5;AN=4;DP=16;ExcessHet=3.0103;FS=0.000;MLEAC=2;MLEAF=1.00;MQ=55.55;QD=16.88;SOR=3.912	GT:AD:DP:GQ:PL	0/0:.:10:1	1/1:0,6:6:18:128,18,0
NW_004765110.1	112233	.	G	A	90.14	PASS	AC=2;AF=0.5;AN=4;DP=6;ExcessHet=0.7918;FS=0.000;MLEAC=3;MLEAF=0.750;MQ=60.00;QD=18.03;SOR=3.611	GT:AD:DP:GQ:PL	0/0:1,0:1:3:0,3,13	1/1:0,5:5:15:120,15,0
NW_004765110.1	112277	.	T	A	47.71	PASS	AC=2;AF=0.5;AN=4;DP=13;ExcessHet=3.0103;FS=0.000;MLEAC=2;MLEAF=1.00;MQ=46.48;QD=15.90;SOR=2.833	GT:AD:DP:GQ:PL	0/0:.:10:1	1/1:0,3:3:9:74,9,0
NW_004765110.1	131219	.	T	A	198.33	PASS	AC=2;AF=0.5;AN=4;DP=15;ExcessHet=3.0103;FS=0.000;MLEAC=2;MLEAF=1.00;MQ=60.00;QD=33.37;SOR=3.611	GT:AD:DP:GQ:PGT:PID:PL	0/0:.:10:1	1/1:0,5:5:15:1|1:131219_T_A:225,15,0
NW_004765110.1	131220	.	A	T	198.33	PASS	AC=2;AF=0.5;AN=4;DP=15;ExcessHet=3.0103;FS=0.000;MLEAC=2;MLEAF=1.00;MQ=60.00;QD=26.13;SOR=3.611	GT:AD:DP:GQ:PGT:PID:PL	0/0:.:10:1	1/1:0,5:5:15:1|1:131219_T_A:225,15,0
NW_004765110.1	131760	.	G	T	72.46	PASS	AC=2;AF=0.5;AN=4;DP=14;ExcessHet=3.0103;FS=0.000;MLEAC=2;MLEAF=1.00;MQ=60.00;QD=18.12;SOR=3.258	GT:AD:DP:GQ:PL	0/0:.:10:1	1/1:0,4:4:12:99,12,0
NW_004765110.1	142135	.	A	G	91.13	PASS	AC=1;AF=0.25;AN=4;BaseQRankSum=-1.465e+00;ClippingRankSum=0.00;DP=11;ExcessHet=3.0103;FS=5.441;MLEAC=1;MLEAF=0.250;MQ=60.00;MQRankSum=0.00;QD=13.02;ReadPosRankSum=1.07;SOR=2.225	GT:AD:DP:GQ:PL	0/0:4,0:4:12:0,12,84	0/1:1,6:7:4:120,0,4
NW_004765110.1	142156	.	A	G	124.87	PASS	AC=2;AF=0.5;AN=4;DP=13;ExcessHet=0.7918;FS=0.000;MLEAC=2;MLEAF=0.500;MQ=60.00;QD=15.61;SOR=1.863	GT:AD:DP:GQ:PL	0/0:5,0:5:15:0,15,118	1/1:0,8:8:23:159,23,0
NW_004765110.1	142833	.	A	G	38.20	PASS	AC=1;AF=0.25;AN=4;BaseQRankSum=-2.260e+00;ClippingRankSum=0.00;DP=20;ExcessHet=3.0103;FS=0.000;MLEAC=1;MLEAF=0.500;MQ=57.21;MQRankSum=0.00;QD=3.82;ReadPosRankSum=0.497;SOR=0.412	GT:AD:DP:GQ:PL	0/0:.:10:1	0/1:6,4:10:65:65,0,117
NW_004765110.1	143089	.	T	C	93.33	PASS	AC=2;AF=0.5;AN=4;DP=15;ExcessHet=3.0103;FS=0.000;MLEAC=2;MLEAF=1.00;MQ=50.71;QD=18.67;SOR=3.611	GT:AD:DP:GQ:PL	0/0:.:10:1	1/1:0,5:5:15:120,15,0
NW_004765110.1	151815	.	GGCAGCAGCCTCA	G	37.33	PASS	AC=1;AF=0.25;AN=4;BaseQRankSum=0.00;ClippingRankSum=0.00;DP=10;ExcessHet=3.0103;FS=0.000;MLEAC=1;MLEAF=0.250;MQ=60.00;MQRankSum=0.00;QD=7.47;ReadPosRankSum=-1.645e+00;SOR=0.446	GT:AD:DP:GQ:PL	0/0:5,0:5:15:0,15,110	0/1:3,2:5:76:76,0,385
NW_004765110.1	151923	.	G	A	23.19	PASS	AC=2;AF=0.5;AN=4;DP=12;ExcessHet=3.0103;FS=0.000;MLEAC=2;MLEAF=1.00;MQ=42.43;QD=11.60;SOR=2.303	GT:AD:DP:GQ:PL	0/0:.:10:1	1/1:0,2:2:6:49,6,0
NW_004765110.1	152268	.	A	G	160.47	PASS	AC=2;AF=0.5;AN=4;DP=12;ExcessHet=3.0103;FS=0.000;MLEAC=3;MLEAF=0.750;MQ=60.00;QD=20.06;SOR=4.407	GT:AD:DP:GQ:PL	0/0:4,0:4:0:0,0,49	1/1:0,8:8:24:189,24,0
NW_004765110.1	162110	.	T	C	21.20	PASS	AC=2;AF=0.5;AN=4;DP=12;ExcessHet=3.0103;FS=0.000;MLEAC=2;MLEAF=1.00;MQ=60.00;QD=10.60;SOR=2.303	GT:AD:DP:GQ:PL	0/0:.:10:1	1/1:0,2:2:6:47,6,0
NW_004765110.1	178491	.	T	C	20.21	PASS	AC=2;AF=0.5;AN=4;DP=12;ExcessHet=3.0103;FS=0.000;MLEAC=2;MLEAF=1.00;MQ=60.00;QD=10.11;SOR=2.303	GT:AD:DP:GQ:PL	0/0:.:10:1	1/1:0,2:2:6:46,6,0
NW_004765110.1	195719	.	C	G	50.20	PASS	AC=1;AF=0.25;AN=4;BaseQRankSum=-9.670e-01;ClippingRankSum=0.00;DP=13;ExcessHet=3.0103;FS=0.000;MLEAC=1;MLEAF=0.500;MQ=60.00;MQRankSum=0.00;QD=16.73;ReadPosRankSum=-9.670e-01;SOR=1.179	GT:AD:DP:GQ:PGT:PID:PL	0/1:1,2:3:33:0|1:195719_C_G:77,0,33	0/0:.:10:1
NW_004765110.1	195736	.	G	T	50.20	PASS	AC=1;AF=0.25;AN=4;BaseQRankSum=-6.740e-01;ClippingRankSum=0.00;DP=14;ExcessHet=3.0103;FS=0.000;MLEAC=1;MLEAF=0.500;MQ=53.67;MQRankSum=0.00;QD=12.55;ReadPosRankSum=0.319;SOR=1.609	GT:AD:DP:GQ:PGT:PID:PL	0/1:1,3:4:33:0|1:195719_C_G:77,0,33	0/0:.:10:1
NW_004765110.1	195776	.	C	G	63.37	PASS	AC=2;AF=0.5;AN=4;DP=15;ExcessHet=3.0103;FS=0.000;MLEAC=2;MLEAF=1.00;MQ=54.77;QD=12.67;SOR=3.611	GT:AD:DP:GQ:PL	1/1:0,5:5:14:90,14,0	0/0:.:10:1
NW_004765110.1	195884	.	C	T	598.70	PASS	AC=3;AF=0.75;AN=4;BaseQRankSum=1.15;ClippingRankSum=0.00;DP=17;ExcessHet=3.0103;FS=0.000;MLEAC=3;MLEAF=0.750;MQ=60.00;MQRankSum=0.00;QD=28.15;ReadPosRankSum=-1.150e+00;SOR=4.294	GT:AD:DP:GQ:PGT:PID:PL	1/1:0,13:13:42:1|1:195884_C_T:566,42,0	0/1:1,3:4:12:.:.:62,0,12
NW_004765110.1	195897	.	C	T	549.45	PASS	AC=3;AF=0.75;AN=4;BaseQRankSum=0.00;ClippingRankSum=0.00;DP=16;ExcessHet=3.0103;FS=0.000;MLEAC=3;MLEAF=0.750;MQ=60.00;MQRankSum=0.00;QD=34.34;ReadPosRankSum=0.00;SOR=4.174	GT:AD:DP:GQ:PGT:PID:PL	1/1:0,13:13:39:1|1:195884_C_T:541,39,0	0/1:1,2:3:15:.:.:38,0,15
NW_004765110.1	206426	.	T	G	20.21	PASS	AC=2;AF=0.5;AN=4;DP=12;ExcessHet=3.0103;FS=0.000;MLEAC=2;MLEAF=1.00;MQ=60.00;QD=10.11;SOR=0.693	GT:AD:DP:GQ:PL	1/1:0,2:2:6:46,6,0	0/0:.:10:1
NW_004765110.1	243119	.	C	G	51.88	PASS	AC=1;AF=0.25;AN=4;BaseQRankSum=-1.440e-01;ClippingRankSum=0.00;DP=10;ExcessHet=3.0103;FS=3.680;MLEAC=2;MLEAF=0.500;MQ=60.00;MQRankSum=0.00;QD=7.41;ReadPosRankSum=-3.280e-01;SOR=2.494	GT:AD:DP:GQ:PL	0/1:3,4:7:51:78,0,51	0/0:3,0:3:0:0,0,21
NW_004765110.1	243139	.	T	C	30.87	PASS	AC=1;AF=0.25;AN=4;BaseQRankSum=-2.189e+00;ClippingRankSum=0.00;DP=11;ExcessHet=3.0103;FS=3.680;MLEAC=2;MLEAF=0.500;MQ=60.00;MQRankSum=0.00;QD=4.41;ReadPosRankSum=-5.660e-01;SOR=2.494	GT:AD:DP:GQ:PL	0/1:3,4:7:54:57,0,54	0/0:4,0:4:0:0,0,50
NW_004765110.1	243261	.	C	T	89.87	PASS	AC=1;AF=0.25;AN=4;BaseQRankSum=3.07;ClippingRankSum=0.00;DP=19;ExcessHet=3.0103;FS=0.000;MLEAC=2;MLEAF=0.500;MQ=60.00;MQRankSum=0.00;QD=8.17;ReadPosRankSum=2.26;SOR=0.859	GT:AD:DP:GQ:PL	0/0:8,0:8:0:0,0,133	0/1:5,6:11:70:116,0,70
NW_004765110.1	243280	.	A	G	141.37	PASS	AC=3;AF=0.75;AN=4;BaseQRankSum=-2.655e+00;ClippingRankSum=0.00;DP=14;ExcessHet=3.0103;FS=0.000;MLEAC=3;MLEAF=0.750;MQ=60.00;MQRankSum=0.00;QD=10.10;ReadPosRankSum=-2.310e-01;SOR=1.329	GT:AD:DP:GQ:PL	1/1:0,5:5:15:104,15,0	0/1:5,4:9:67:67,0,99
NW_004765110.1	243487	.	C	A	84.37	PASS	AC=1;AF=0.25;AN=4;BaseQRankSum=-6.970e-01;ClippingRankSum=0.00;DP=12;ExcessHet=3.0103;FS=3.680;MLEAC=1;MLEAF=0.250;MQ=60.00;MQRankSum=0.00;QD=12.05;ReadPosRankSum=1.72;SOR=0.086	GT:AD:DP:GQ:PGT:PID:PL	0/0:5,0:5:15:.:.:0,15,121	0/1:4,3:7:99:0|1:243487_C_A:114,0,145
NW_004765110.1	243504	.	A	T	103.87	PASS	AC=1;AF=0.25;AN=4;BaseQRankSum=0.00;ClippingRankSum=0.00;DP=18;ExcessHet=3.0103;FS=0.000;MLEAC=2;MLEAF=0.500;MQ=60.00;MQRankSum=0.00;QD=10.39;ReadPosRankSum=0.608;SOR=0.412	GT:AD:DP:GQ:PGT:PID:PL	0/0:8,0:8:0:.:.:0,0,147	0/1:6,4:10:99:0|1:243487_C_A:130,0,186
NW_004765110.1	244140	.	T	G	21.20	PASS	AC=2;AF=0.5;AN=4;DP=12;ExcessHet=3.0103;FS=0.000;MLEAC=2;MLEAF=1.00;MQ=60.00;QD=10.60;SOR=2.303	GT:AD:DP:GQ:PL	0/0:.:10:1	1/1:0,2:2:6:47,6,0
NW_004765110.1	265492	.	G	A	21.20	PASS	AC=2;AF=0.5;AN=4;DP=12;ExcessHet=3.0103;FS=0.000;MLEAC=2;MLEAF=1.00;MQ=60.00;QD=10.60;SOR=2.303	GT:AD:DP:GQ:PL	0/0:.:10:1	1/1:0,2:2:6:47,6,0
NW_004765111.1	3592	.	G	A	1029.19	PASS	AC=3;AF=0.75;AN=4;BaseQRankSum=3.41;ClippingRankSum=0.00;DP=68;ExcessHet=3.0103;FS=3.154;MLEAC=3;MLEAF=0.750;MQ=60.00;MQRankSum=0.00;QD=15.14;ReadPosRankSum=0.198;SOR=2.035	GT:AD:DP:GQ:PL	1/1:0,32:32:95:775,95,0	0/1:19,17:36:99:284,0,283
NW_004765111.1	7338	.	C	T	64.17	PASS	AC=2;AF=0.5;AN=4;DP=12;ExcessHet=3.0103;FS=0.000;MLEAC=2;MLEAF=1.00;MQ=60.00;QD=32.08;SOR=2.303	GT:AD:DP:GQ:PGT:PID:PL	1/1:0,2:2:6:1|1:7338_C_T:90,6,0	0/0:.:10:1
NW_004765111.1	7339	.	A	T	64.17	PASS	AC=2;AF=0.5;AN=4;DP=12;ExcessHet=3.0103;FS=0.000;MLEAC=2;MLEAF=1.00;MQ=60.00;QD=32.08;SOR=2.303	GT:AD:DP:GQ:PGT:PID:PL	1/1:0,2:2:6:1|1:7338_C_T:90,6,0	0/0:.:10:1
NW_004765111.1	10472	.	A	G	784.19	PASS	AC=3;AF=0.75;AN=4;BaseQRankSum=0.492;ClippingRankSum=0.00;DP=55;ExcessHet=3.0103;FS=0.000;MLEAC=3;MLEAF=0.750;MQ=60.00;MQRankSum=0.00;QD=14.26;ReadPosRankSum=0.756;SOR=0.941	GT:AD:DP:GQ:PL	1/1:0,29:29:86:658,86,0	0/1:15,11:26:99:156,0,249
NW_004765111.1	10754	.	A	T	770.19	PASS	AC=3;AF=0.75;AN=4;BaseQRankSum=-5.320e-01;ClippingRankSum=0.00;DP=59;ExcessHet=3.0103;FS=0.000;MLEAC=3;MLEAF=0.750;MQ=60.00;MQRankSum=0.00;QD=13.05;ReadPosRankSum=0.823;SOR=1.903	GT:AD:DP:GQ:PL	1/1:0,30:30:88:642,88,0	0/1:17,12:29:99:158,0,303
NW_004765111.1	10827	.	G	C	127.41	PASS	AC=1;AF=0.25;AN=4;BaseQRankSum=-2.790e-01;ClippingRankSum=0.00;DP=44;ExcessHet=3.0103;FS=0.000;MLEAC=1;MLEAF=0.250;MQ=91.31;MQRankSum=0.00;QD=6.71;ReadPosRankSum=1.32;SOR=0.507	GT:AD:DP:GQ:PL	0/1:10,9:19:99:155,0,347	0/0:22,3:25:3:0,3,640
NW_004765111.1	44245	.	G	C	750.70	PASS	AC=3;AF=0.75;AN=4;BaseQRankSum=1.22;ClippingRankSum=0.00;DP=23;ExcessHet=3.0103;FS=16.250;MLEAC=3;MLEAF=0.750;MQ=60.47;MQRankSum=0.577;QD=32.64;ReadPosRankSum=0.802;SOR=3.797	GT:AD:DP:GQ:PGT:PID:PL	1/1:1,9:10:6:1|1:44245_G_C:336,6,0	0/1:1,12:13:7:0|1:44245_G_C:442,0,7
NW_004765111.1	44246	.	T	TCAAAA	741.66	PASS	AC=3;AF=0.75;AN=4;BaseQRankSum=0.212;ClippingRankSum=0.00;DP=23;ExcessHet=3.0103;FS=16.250;MLEAC=3;MLEAF=0.750;MQ=60.47;MQRankSum=0.577;QD=32.25;ReadPosRankSum=0.802;SOR=3.797	GT:AD:DP:GQ:PGT:PID:PL	1/1:1,9:10:6:1|1:44245_G_C:336,6,0	0/1:1,12:13:7:0|1:44245_G_C:442,0,7
NW_004765111.1	44305	.	G	GACTTTTT	44.16	PASS	AC=1;AF=0.25;AN=4;BaseQRankSum=-4.310e-01;ClippingRankSum=0.00;DP=13;ExcessHet=3.0103;FS=0.000;MLEAC=1;MLEAF=0.500;MQ=53.67;MQRankSum=0.00;QD=14.72;ReadPosRankSum=0.967;SOR=0.223	GT:AD:DP:GQ:PL	0/0:.:10:1	0/1:1,2:3:37:80,0,37
NW_004765111.1	44341	.	C	T	423.19	PASS	AC=3;AF=0.75;AN=4;BaseQRankSum=1.49;ClippingRankSum=0.00;DP=27;ExcessHet=3.0103;FS=0.000;MLEAC=3;MLEAF=0.750;MQ=60.00;MQRankSum=0.00;QD=15.67;ReadPosRankSum=1.03;SOR=0.848	GT:AD:DP:GQ:PL	1/1:0,10:10:30:274,30,0	0/1:7,10:17:99:179,0,113
NW_004765111.1	44413	.	C	T	1186.19	PASS	AC=3;AF=0.75;AN=4;BaseQRankSum=-5.837e+00;ClippingRankSum=0.00;DP=81;ExcessHet=3.0103;FS=0.000;MLEAC=3;MLEAF=0.750;MQ=60.00;MQRankSum=0.00;QD=14.64;ReadPosRankSum=-8.620e-01;SOR=1.134	GT:AD:DP:GQ:PL	1/1:0,40:40:99:875,118,0	0/1:20,21:41:99:341,0,360
NW_004765111.1	44442	.	T	A	1479.19	PASS	AC=3;AF=0.75;AN=4;BaseQRankSum=1.25;ClippingRankSum=0.00;DP=92;ExcessHet=3.0103;FS=0.000;MLEAC=3;MLEAF=0.750;MQ=60.00;MQRankSum=0.00;QD=16.08;ReadPosRankSum=-8.890e-01;SOR=2.059	GT:AD:DP:GQ:PL	1/1:0,48:48:99:1181,143,0	0/1:25,19:44:99:328,0,485
NW_004765111.1	44850	.	T	TTTAG	2384.15	PASS	AC=3;AF=0.75;AN=4;BaseQRankSum=-7.590e-01;ClippingRankSum=0.00;DP=85;ExcessHet=3.0103;FS=10.677;MLEAC=3;MLEAF=0.750;MQ=64.93;MQRankSum=6.65;QD=28.05;ReadPosRankSum=0.796;SOR=0.052	GT:AD:DP:GQ:PL	1/1:0,40:40:99:1884,126,0	0/1:30,15:45:99:539,0,1212
NW_004765111.1	44882	.	T	A	2200.19	PASS	AC=3;AF=0.75;AN=4;BaseQRankSum=-6.336e+00;ClippingRankSum=0.00;DP=126;ExcessHet=3.0103;FS=11.749;MLEAC=3;MLEAF=0.750;MQ=62.61;MQRankSum=2.77;QD=17.46;ReadPosRankSum=1.98;SOR=0.052	GT:AD:DP:GQ:PL	1/1:0,69:69:99:1725,207,0	0/1:28,29:57:99:505,0,524
NW_004765111.1	44998	.	T	C	2297.19	PASS	AC=3;AF=0.75;AN=4;BaseQRankSum=-1.850e-01;ClippingRankSum=0.00;DP=124;ExcessHet=3.0103;FS=0.000;MLEAC=3;MLEAF=0.750;MQ=60.00;MQRankSum=0.00;QD=18.53;ReadPosRankSum=0.854;SOR=0.848	GT:AD:DP:GQ:PL	1/1:0,65:65:99:1534,194,0	0/1:17,42:59:99:793,0,214
NW_004765111.1	45124	.	T	G	2040.19	PASS	AC=3;AF=0.75;AN=4;BaseQRankSum=5.80;ClippingRankSum=0.00;DP=120;ExcessHet=3.0103;FS=0.000;MLEAC=3;MLEAF=0.750;MQ=60.00;MQRankSum=0.00;QD=17.00;ReadPosRankSum=0.432;SOR=0.507	GT:AD:DP:GQ:PL	1/1:0,58:58:99:1423,173,0	0/1:27,35:62:99:647,0,425
NW_004765111.1	45298	.	G	A	2335.19	PASS	AC=3;AF=0.75;AN=4;BaseQRankSum=-9.320e-01;ClippingRankSum=0.00;DP=124;ExcessHet=3.0103;FS=0.000;MLEAC=3;MLEAF=0.750;MQ=60.00;MQRankSum=0.00;QD=18.83;ReadPosRankSum=0.662;SOR=1.687	GT:AD:DP:GQ:PL	1/1:0,62:62:99:1474,186,0	0/1:16,46:62:99:891,0,187
NW_004765111.1	45538	.	T	C	2395.19	PASS	AC=3;AF=0.75;AN=4;BaseQRankSum=-8.050e-01;ClippingRankSum=0.00;DP=138;ExcessHet=3.0103;FS=3.382;MLEAC=3;MLEAF=0.750;MQ=60.00;MQRankSum=0.00;QD=17.36;ReadPosRankSum=-6.500e-01;SOR=0.303	GT:AD:DP:GQ:PL	1/1:0,75:75:99:1808,223,0	0/1:28,35:63:99:617,0,476
NW_004765111.1	45811	.	CAAAAA	C	1999.15	PASS	AC=3;AF=0.75;AN=4;BaseQRankSum=1.95;ClippingRankSum=0.00;DP=60;ExcessHet=3.0103;FS=0.000;MLEAC=3;MLEAF=0.750;MQ=60.13;MQRankSum=0.498;QD=32.72;ReadPosRankSum=0.780;SOR=0.551	GT:AD:DP:GQ:PL	1/1:1,23:26:56:1049,56,0	0/1:5,23:34:99:989,0,462
NW_004765111.1	45866	.	T	A	1876.19	PASS	AC=3;AF=0.75;AN=4;BaseQRankSum=-6.001e+00;ClippingRankSum=0.00;DP=103;ExcessHet=3.0103;FS=0.000;MLEAC=3;MLEAF=0.750;MQ=60.00;MQRankSum=0.00;QD=18.22;ReadPosRankSum=-1.481e+00;SOR=1.501	GT:AD:DP:GQ:PL	1/1:0,47:47:99:1116,141,0	0/1:15,41:56:99:790,0,203
NW_004765111.1	46178	.	A	AAAC	55.13	PASS	AC=2;AF=0.5;AN=4;DP=12;ExcessHet=3.0103;FS=0.000;MLEAC=2;MLEAF=1.00;MQ=54.25;QD=27.57;SOR=0.693	GT:AD:DP:GQ:PGT:PID:PL	0/0:.:10:1	1/1:0,2:2:6:1|1:46178_A_AAAC:90,6,0
NW_004765111.1	46198	.	T	A	64.17	PASS	AC=2;AF=0.5;AN=4;DP=12;ExcessHet=3.0103;FS=0.000;MLEAC=2;MLEAF=1.00;MQ=49.50;QD=32.08;SOR=0.693	GT:AD:DP:GQ:PGT:PID:PL	0/0:.:10:1	1/1:0,2:2:6:1|1:46178_A_AAAC:90,6,0
NW_004765111.1	46316	.	G	A	80.10	PASS	AC=3;AF=0.75;AN=4;BaseQRankSum=0.00;ClippingRankSum=0.00;DP=6;ExcessHet=3.0103;FS=0.000;MLEAC=3;MLEAF=0.750;MQ=63.51;MQRankSum=-9.670e-01;QD=13.35;ReadPosRankSum=-9.670e-01;SOR=0.707	GT:AD:DP:GQ:PL	0/1:1,2:3:15:38,0,15	1/1:0,3:3:9:71,9,0
NW_004765111.1	46626	.	T	C	209.53	PASS	AC=2;AF=0.5;AN=4;BaseQRankSum=-1.074e+00;ClippingRankSum=0.00;DP=22;ExcessHet=3.0103;FS=0.000;MLEAC=2;MLEAF=1.00;MQ=48.37;MQRankSum=0.00;QD=17.46;ReadPosRankSum=0.584;SOR=0.477	GT:AD:DP:GQ:PL	0/0:.:10:1	1/1:1,11:12:11:236,11,0
NW_004765111.1	64005	.	A	G	44.71	PASS	AC=2;AF=0.5;AN=4;DP=13;ExcessHet=3.0103;FS=0.000;MLEAC=2;MLEAF=1.00;MQ=48.99;QD=14.90;SOR=2.833	GT:AD:DP:GQ:PL	1/1:0,3:3:9:71,9,0	0/0:.:10:1
NW_004765111.1	64764	.	T	A	20.21	PASS	AC=2;AF=0.5;AN=4;DP=12;ExcessHet=3.0103;FS=0.000;MLEAC=2;MLEAF=1.00;MQ=60.00;QD=10.11;SOR=2.303	GT:AD:DP:GQ:PL	1/1:0,2:2:6:46,6,0	0/0:.:10:1
NW_004765111.1	71225	.	A	C	318.54	PASS	AC=3;AF=0.75;AN=4;BaseQRankSum=0.120;ClippingRankSum=0.00;DP=11;ExcessHet=3.0103;FS=0.000;MLEAC=3;MLEAF=0.750;MQ=60.00;MQRankSum=0.00;QD=28.96;ReadPosRankSum=0.180;SOR=2.494	GT:AD:DP:GQ:PGT:PID:PL	1/1:0,4:4:12:1|1:71225_A_C:180,12,0	0/1:2,5:7:82:0|1:71225_A_C:168,0,82
NW_004765111.1	71226	.	C	G	318.54	PASS	AC=3;AF=0.75;AN=4;BaseQRankSum=-2.100e+00;ClippingRankSum=0.00;DP=12;ExcessHet=3.0103;FS=0.000;MLEAC=3;MLEAF=0.750;MQ=60.00;MQRankSum=0.00;QD=26.54;ReadPosRankSum=0.854;SOR=1.981	GT:AD:DP:GQ:PGT:PID:PL	1/1:0,4:4:12:1|1:71225_A_C:180,12,0	0/1:3,5:8:82:0|1:71225_A_C:168,0,82
NW_004765111.1	71275	.	A	T	272.20	PASS	AC=3;AF=0.75;AN=4;BaseQRankSum=0.00;ClippingRankSum=0.00;DP=16;ExcessHet=3.0103;FS=0.000;MLEAC=3;MLEAF=0.750;MQ=60.00;MQRankSum=0.00;QD=17.01;ReadPosRankSum=-1.902e+00;SOR=2.584	GT:AD:DP:GQ:PL	1/1:0,9:9:27:224,27,0	0/1:3,4:7:53:78,0,53
NW_004765111.1	71347	.	C	T	48.17	PASS	AC=2;AF=0.5;AN=4;DP=12;ExcessHet=3.0103;FS=0.000;MLEAC=2;MLEAF=1.00;MQ=60.00;QD=24.08;SOR=2.303	GT:AD:DP:GQ:PGT:PID:PL	0/0:.:10:1	1/1:0,2:2:6:1|1:71347_C_T:74,6,0
NW_004765111.1	71351	.	T	A	48.17	PASS	AC=2;AF=0.5;AN=4;DP=11;ExcessHet=3.0103;FS=0.000;MLEAC=2;MLEAF=1.00;MQ=60.00;QD=28.59;SOR=1.609	GT:AD:DP:GQ:PGT:PID:PL	0/0:.:10:1	1/1:0,1:1:6:1|1:71347_C_T:74,6,0
NW_004765111.1	74529	.	A	C	38.23	PASS	AC=1;AF=0.25;AN=4;BaseQRankSum=-2.655e+00;ClippingRankSum=0.00;DP=16;ExcessHet=3.0103;FS=0.000;MLEAC=1;MLEAF=0.250;MQ=60.00;MQRankSum=0.00;QD=4.25;ReadPosRankSum=2.66;SOR=0.527	GT:AD:DP:GQ:PL	0/0:7,0:7:21:0,21,158	0/1:5,4:9:68:68,0,97
NW_004765111.1	74701	.	A	G	128.41	PASS	AC=1;AF=0.25;AN=4;BaseQRankSum=2.45;ClippingRankSum=0.00;DP=17;ExcessHet=3.0103;FS=0.000;MLEAC=1;MLEAF=0.250;MQ=60.00;MQRankSum=0.00;QD=16.05;ReadPosRankSum=-5.450e-01;SOR=0.693	GT:AD:DP:GQ:PGT:PID:PL	0/1:4,4:8:99:0|1:74701_A_G:156,0,144	0/0:9,0:9:3:.:.:0,3,157
NW_004765111.1	74703	.	T	C	128.41	PASS	AC=1;AF=0.25;AN=4;BaseQRankSum=0.00;ClippingRankSum=0.00;DP=17;ExcessHet=3.0103;FS=0.000;MLEAC=1;MLEAF=0.250;MQ=60.00;MQRankSum=0.00;QD=16.05;ReadPosRankSum=-2.720e-01;SOR=0.693	GT:AD:DP:GQ:PGT:PID:PL	0/1:4,4:8:99:0|1:74701_A_G:156,0,144	0/0:9,0:9:3:.:.:0,3,166
NW_004765111.1	75656	.	G	T	22.05	PASS	AC=2;AF=0.5;AN=4;DP=7;ExcessHet=3.0103;FS=0.000;MLEAC=3;MLEAF=0.750;MQ=60.00;QD=11.02;SOR=2.303	GT:AD:DP:GQ:PL	1/1:0,2:2:6:49,6,0	0/0:5,0:5:0:0,0,70
NW_004765111.1	78922	.	A	T	235.55	PASS	AC=2;AF=0.5;AN=4;DP=14;ExcessHet=3.0103;FS=0.000;MLEAC=3;MLEAF=0.750;MQ=61.78;QD=35.47;SOR=3.912	GT:AD:DP:GQ:PL	1/1:0,6:6:18:264,18,0	0/0:8,0:8:0:0,0,127
NW_004765111.1	78992	.	T	A	114.89	PASS	AC=1;AF=0.25;AN=4;BaseQRankSum=-1.570e-01;ClippingRankSum=0.00;DP=16;ExcessHet=3.0103;FS=0.000;MLEAC=2;MLEAF=0.500;MQ=60.00;MQRankSum=0.00;QD=14.36;ReadPosRankSum=-1.534e+00;SOR=2.833	GT:AD:DP:GQ:PL	0/1:1,7:8:21:141,0,21	0/0:8,0:8:0:0,0,148
NW_004765111.1	79210	.	ATT	A,AT	1949.15	PASS	AC=2,1;AF=0.5,0.25;AN=4;BaseQRankSum=-2.800e-02;ClippingRankSum=0.00;DP=74;ExcessHet=3.0103;FS=0.000;MLEAC=2,1;MLEAF=0.500,0.250;MQ=60.35;MQRankSum=0.00;QD=27.07;ReadPosRankSum=2.21;SOR=1.609	GT:AD:DP:GQ:PL	1/2:0,15,21:36:99:1290,438,397,318,0,195	0/1:14,13,9:38:68:698,0,635,68,441,621
NW_004765111.1	79225	.	T	C	2366.19	PASS	AC=3;AF=0.75;AN=4;BaseQRankSum=-4.362e+00;ClippingRankSum=0.00;DP=81;ExcessHet=3.0103;FS=0.000;MLEAC=3;MLEAF=0.750;MQ=60.00;MQRankSum=0.00;QD=29.21;ReadPosRankSum=2.37;SOR=1.225	GT:AD:DP:GQ:PL	1/1:0,36:36:99:1495,138,0	0/1:19,26:45:99:901,0,671
NW_004765111.1	81301	.	A	C	64.17	PASS	AC=2;AF=0.5;AN=4;DP=12;ExcessHet=3.0103;FS=0.000;MLEAC=2;MLEAF=1.00;MQ=60.00;QD=32.08;SOR=2.303	GT:AD:DP:GQ:PGT:PID:PL	0/0:.:10:1	1/1:0,2:2:6:1|1:81301_A_C:90,6,0
NW_004765111.1	81316	.	T	G	64.17	PASS	AC=2;AF=0.5;AN=4;DP=12;ExcessHet=3.0103;FS=0.000;MLEAC=2;MLEAF=1.00;MQ=60.00;QD=32.08;SOR=2.303	GT:AD:DP:GQ:PGT:PID:PL	0/0:.:10:1	1/1:0,2:2:6:1|1:81301_A_C:90,6,0
NW_004765111.1	82014	.	A	G	1443.19	PASS	AC=3;AF=0.75;AN=4;BaseQRankSum=5.49;ClippingRankSum=0.00;DP=82;ExcessHet=3.0103;FS=0.000;MLEAC=3;MLEAF=0.750;MQ=60.00;MQRankSum=0.00;QD=17.60;ReadPosRankSum=0.661;SOR=3.098	GT:AD:DP:GQ:PL	1/1:0,40:40:99:948,120,0	0/1:14,28:42:99:525,0,194
NW_004765111.1	82230	.	T	G	1137.19	PASS	AC=3;AF=0.75;AN=4;BaseQRankSum=-4.790e-01;ClippingRankSum=0.00;DP=72;ExcessHet=3.0103;FS=0.000;MLEAC=3;MLEAF=0.750;MQ=60.00;MQRankSum=0.00;QD=15.79;ReadPosRankSum=2.21;SOR=2.368	GT:AD:DP:GQ:PL	1/1:0,32:32:96:755,96,0	0/1:17,23:40:99:412,0,275
NW_004765111.1	86622	.	A	T	64.17	PASS	AC=2;AF=0.5;AN=4;DP=12;ExcessHet=3.0103;FS=0.000;MLEAC=2;MLEAF=1.00;MQ=60.00;QD=32.08;SOR=2.303	GT:AD:DP:GQ:PGT:PID:PL	0/0:.:10:1	1/1:0,2:2:6:1|1:86622_A_T:90,6,0
NW_004765111.1	86626	.	A	G	64.17	PASS	AC=2;AF=0.5;AN=4;DP=12;ExcessHet=3.0103;FS=0.000;MLEAC=2;MLEAF=1.00;MQ=60.00;QD=32.08;SOR=2.303	GT:AD:DP:GQ:PGT:PID:PL	0/0:.:10:1	1/1:0,2:2:6:1|1:86622_A_T:90,6,0
NW_004765111.1	94268	.	A	C	94.19	PASS	AC=1;AF=0.25;AN=4;BaseQRankSum=-3.626e+00;ClippingRankSum=0.00;DP=34;ExcessHet=3.0103;FS=3.274;MLEAC=1;MLEAF=0.250;MQ=60.00;MQRankSum=0.00;QD=5.54;ReadPosRankSum=1.39;SOR=0.148	GT:AD:DP:GQ:PL	0/1:9,8:17:99:124,0,171	0/0:17,0:17:45:0,45,675
NW_004765111.1	97588	.	C	A	176.68	PASS	AC=3;AF=0.75;AN=4;BaseQRankSum=1.47;ClippingRankSum=0.00;DP=10;ExcessHet=3.0103;FS=0.000;MLEAC=3;MLEAF=0.750;MQ=60.00;MQRankSum=0.00;QD=17.67;ReadPosRankSum=-7.920e-01;SOR=3.258	GT:AD:DP:GQ:PL	1/1:0,3:3:9:75,9,0	0/1:1,6:7:3:128,0,3
NW_004765111.1	104944	.	T	A	76.20	PASS	AC=1;AF=0.25;AN=4;BaseQRankSum=1.15;ClippingRankSum=0.00;DP=14;ExcessHet=3.0103;FS=0.000;MLEAC=1;MLEAF=0.500;MQ=48.99;MQRankSum=0.00;QD=19.05;ReadPosRankSum=-1.150e+00;SOR=1.609	GT:AD:DP:GQ:PGT:PID:PL	0/0:.:10:1	0/1:1,3:4:33:0|1:104944_T_A:103,0,33
NW_004765111.1	104947	.	T	A	76.20	PASS	AC=1;AF=0.25;AN=4;BaseQRankSum=0.967;ClippingRankSum=0.00;DP=13;ExcessHet=3.0103;FS=0.000;MLEAC=1;MLEAF=0.500;MQ=46.48;MQRankSum=0.00;QD=25.40;ReadPosRankSum=-9.670e-01;SOR=1.179	GT:AD:DP:GQ:PGT:PID:PL	0/0:.:10:1	0/1:1,2:3:33:0|1:104944_T_A:103,0,33
NW_004765111.1	121118	.	T	C	54.37	PASS	AC=1;AF=0.25;AN=4;BaseQRankSum=-2.881e+00;ClippingRankSum=0.00;DP=15;ExcessHet=3.0103;FS=0.000;MLEAC=1;MLEAF=0.250;MQ=60.77;MQRankSum=-6.740e-01;QD=5.44;ReadPosRankSum=0.906;SOR=0.693	GT:AD:DP:GQ:PL	0/0:5,0:5:15:0,15,112	0/1:5,5:10:84:84,0,154
NW_004765111.1	123626	.	C	A	254.46	PASS	AC=1;AF=0.25;AN=4;BaseQRankSum=1.53;ClippingRankSum=0.00;DP=10;ExcessHet=3.0103;FS=0.000;MLEAC=1;MLEAF=0.250;MQ=60.00;MQRankSum=0.00;QD=31.81;ReadPosRankSum=0.887;SOR=2.833	GT:AD:DP:GQ:PGT:PID:PL	0/0:2,0:2:6:.:.:0,6,38	0/1:1,7:8:21:0|1:123626_C_A:283,0,21
NW_004765111.1	123631	.	C	G	254.46	PASS	AC=1;AF=0.25;AN=4;BaseQRankSum=-1.570e-01;ClippingRankSum=0.00;DP=10;ExcessHet=3.0103;FS=0.000;MLEAC=1;MLEAF=0.250;MQ=60.00;MQRankSum=0.00;QD=31.81;ReadPosRankSum=0.887;SOR=2.833	GT:AD:DP:GQ:PGT:PID:PL	0/0:2,0:2:6:.:.:0,6,38	0/1:1,7:8:21:0|1:123626_C_A:283,0,21
NW_004765111.1	123671	.	T	G	210.28	PASS	AC=1;AF=0.25;AN=4;BaseQRankSum=1.50;ClippingRankSum=0.00;DP=16;ExcessHet=3.0103;FS=0.000;MLEAC=1;MLEAF=0.250;MQ=60.00;MQRankSum=0.00;QD=21.03;ReadPosRankSum=-4.050e-01;SOR=1.085	GT:AD:DP:GQ:PGT:PID:PL	0/0:6,0:6:18:.:.:0,18,127	0/1:4,6:10:99:0|1:123671_T_G:240,0,137
NW_004765111.1	123672	.	C	T	210.28	PASS	AC=1;AF=0.25;AN=4;BaseQRankSum=0.623;ClippingRankSum=0.00;DP=16;ExcessHet=3.0103;FS=0.000;MLEAC=1;MLEAF=0.250;MQ=60.00;MQRankSum=0.00;QD=21.03;ReadPosRankSum=-6.080e-01;SOR=1.085	GT:AD:DP:GQ:PGT:PID:PL	0/0:6,0:6:18:.:.:0,18,127	0/1:4,6:10:99:0|1:123671_T_G:240,0,137
NW_004765111.1	123745	.	T	C	43.44	PASS	AC=1;AF=0.25;AN=4;BaseQRankSum=1.28;ClippingRankSum=0.00;DP=8;ExcessHet=3.0103;FS=0.000;MLEAC=1;MLEAF=0.250;MQ=60.00;MQRankSum=0.00;QD=7.24;ReadPosRankSum=-1.036e+00;SOR=0.307	GT:AD:DP:GQ:PGT:PID:PL	0/0:2,0:2:6:.:.:0,6,45	0/1:4,2:6:72:0|1:123745_T_C:72,0,125
NW_004765111.1	123747	.	A	G	43.44	PASS	AC=1;AF=0.25;AN=4;BaseQRankSum=0.00;ClippingRankSum=0.00;DP=8;ExcessHet=3.0103;FS=0.000;MLEAC=1;MLEAF=0.250;MQ=60.00;MQRankSum=0.00;QD=7.24;ReadPosRankSum=-1.036e+00;SOR=0.307	GT:AD:DP:GQ:PGT:PID:PL	0/0:2,0:2:6:.:.:0,6,45	0/1:4,2:6:72:0|1:123745_T_C:72,0,125
NW_004765111.1	123827	.	G	A	125.44	PASS	AC=1;AF=0.25;AN=4;BaseQRankSum=0.398;ClippingRankSum=0.00;DP=12;ExcessHet=3.0103;FS=0.000;MLEAC=1;MLEAF=0.250;MQ=60.00;MQRankSum=0.00;QD=12.54;ReadPosRankSum=0.712;SOR=1.085	GT:AD:DP:GQ:PGT:PID:PL	0/0:2,0:2:6:.:.:0,6,44	0/1:4,6:10:99:0|1:123681_CTGTGCATTAGGTATACGGTGTCTTCGACAATATTGCAGATAAAAATACGAGGAATATTTTGATTCAACATTTTAACCCTCATGAGGGTCAACGATGGGTCTTTTTGGTTCTTATTTTCAAATATGGCTAAATATTT_C:154,0,150
NW_004765111.1	124640	.	T	G	166.45	PASS	AC=1;AF=0.25;AN=4;BaseQRankSum=0.135;ClippingRankSum=0.00;DP=10;ExcessHet=3.0103;FS=0.000;MLEAC=1;MLEAF=0.250;MQ=60.00;MQRankSum=0.00;QD=20.81;ReadPosRankSum=1.03;SOR=1.179	GT:AD:DP:GQ:PGT:PID:PL	0/0:2,0:2:6:.:.:0,6,28	0/1:3,5:8:99:0|1:124640_T_G:195,0,143
NW_004765111.1	124647	.	T	C	172.15	PASS	AC=1;AF=0.25;AN=4;BaseQRankSum=0.00;ClippingRankSum=0.00;DP=11;ExcessHet=3.0103;FS=0.000;MLEAC=2;MLEAF=0.500;MQ=60.00;MQRankSum=0.00;QD=19.13;ReadPosRankSum=1.50;SOR=0.892	GT:AD:DP:GQ:PGT:PID:PL	0/0:2,0:2:0:.:.:0,0,8	0/1:4,5:9:99:0|1:124640_T_G:198,0,118
NW_004765111.1	124678	.	A	G	256.28	PASS	AC=1;AF=0.25;AN=4;BaseQRankSum=-4.095e+00;ClippingRankSum=0.00;DP=28;ExcessHet=3.0103;FS=0.000;MLEAC=1;MLEAF=0.250;MQ=60.00;MQRankSum=0.00;QD=11.65;ReadPosRankSum=-5.910e-01;SOR=1.931	GT:AD:DP:GQ:PL	0/0:6,0:6:18:0,18,132	0/1:6,16:22:99:286,0,109
NW_004765111.1	124725	.	T	A	338.37	PASS	AC=1;AF=0.25;AN=4;BaseQRankSum=2.99;ClippingRankSum=0.00;DP=21;ExcessHet=3.0103;FS=0.000;MLEAC=1;MLEAF=0.250;MQ=60.00;MQRankSum=0.00;QD=22.56;ReadPosRankSum=-1.535e+00;SOR=1.473	GT:AD:DP:GQ:PGT:PID:PL	0/0:6,0:6:15:.:.:0,15,225	0/1:5,10:15:99:0|1:124725_T_A:368,0,136
NW_004765111.1	124729	.	A	C	338.54	PASS	AC=1;AF=0.25;AN=4;BaseQRankSum=-3.481e+00;ClippingRankSum=0.00;DP=18;ExcessHet=3.0103;FS=0.000;MLEAC=1;MLEAF=0.250;MQ=60.00;MQRankSum=0.00;QD=24.18;ReadPosRankSum=-1.919e+00;SOR=1.329	GT:AD:DP:GQ:PGT:PID:PL	0/0:4,0:4:12:.:.:0,12,85	0/1:5,9:14:99:0|1:124725_T_A:368,0,136
NW_004765111.1	125353	.	G	GTT	52.61	PASS	AC=1;AF=0.25;AN=4;BaseQRankSum=0.253;ClippingRankSum=0.00;DP=15;ExcessHet=3.0103;FS=0.000;MLEAC=1;MLEAF=0.500;MQ=55.93;MQRankSum=0.842;QD=10.52;ReadPosRankSum=0.253;SOR=1.981	GT:AD:DP:GQ:PL	0/0:.:10:1	0/1:1,4:5:4:87,0,4
NW_004765111.1	125401	.	A	G	21.20	PASS	AC=2;AF=0.5;AN=4;DP=12;ExcessHet=3.0103;FS=0.000;MLEAC=2;MLEAF=1.00;MQ=37.64;QD=10.60;SOR=2.303	GT:AD:DP:GQ:PL	1/1:0,2:2:6:47,6,0	0/0:.:10:1
NW_004765111.1	125517	.	A	T	28.45	PASS	AC=1;AF=0.25;AN=4;BaseQRankSum=-2.189e+00;ClippingRankSum=0.00;DP=9;ExcessHet=3.0103;FS=0.000;MLEAC=1;MLEAF=0.250;MQ=60.00;MQRankSum=0.00;QD=4.06;ReadPosRankSum=1.20;SOR=0.941	GT:AD:DP:GQ:PL	0/0:2,0:2:6:0,6,44	0/1:3,4:7:54:57,0,54
NW_004765111.1	125625	.	A	G	226.62	PASS	AC=1;AF=0.25;AN=4;BaseQRankSum=-3.596e+00;ClippingRankSum=0.00;DP=25;ExcessHet=3.0103;FS=0.000;MLEAC=1;MLEAF=0.250;MQ=60.63;MQRankSum=-1.664e+00;QD=13.33;ReadPosRankSum=0.057;SOR=2.179	GT:AD:DP:GQ:PL	0/0:8,0:8:11:0,11,157	0/1:4,13:17:52:256,0,52
NW_004765111.1	125719	.	T	A	73.20	PASS	AC=1;AF=0.25;AN=4;BaseQRankSum=3.01;ClippingRankSum=0.00;DP=24;ExcessHet=3.0103;FS=0.000;MLEAC=1;MLEAF=0.250;MQ=64.86;MQRankSum=-2.771e+00;QD=4.88;ReadPosRankSum=2.13;SOR=0.399	GT:AD:DP:GQ:PL	0/0:9,0:9:27:0,27,213	0/1:9,6:15:99:103,0,151
NW_004765111.1	128370	.	A	T	26.18	PASS	AC=2;AF=0.5;AN=4;DP=12;ExcessHet=3.0103;FS=0.000;MLEAC=2;MLEAF=1.00;MQ=60.00;QD=13.09;SOR=2.303	GT:AD:DP:GQ:PL	0/0:.:10:1	1/1:0,2:2:6:52,6,0
NW_004765111.1	130266	.	A	T	254.19	PASS	AC=1;AF=0.25;AN=4;BaseQRankSum=-1.456e+00;ClippingRankSum=0.00;DP=73;ExcessHet=3.0103;FS=1.988;MLEAC=1;MLEAF=0.250;MQ=60.00;MQRankSum=0.00;QD=5.91;ReadPosRankSum=0.800;SOR=1.485	GT:AD:DP:GQ:PL	0/0:30,0:30:81:0,81,1215	0/1:26,17:43:99:284,0,474
NW_004765111.1	130464	.	G	A	200.19	PASS	AC=1;AF=0.25;AN=4;BaseQRankSum=-1.610e-01;ClippingRankSum=0.00;DP=58;ExcessHet=3.0103;FS=0.000;MLEAC=1;MLEAF=0.250;MQ=60.00;MQRankSum=0.00;QD=5.72;ReadPosRankSum=1.74;SOR=0.922	GT:AD:DP:GQ:PGT:PID:PL	0/0:23,0:23:63:.:.:0,63,945	0/1:28,7:35:99:0|1:130464_G_A:230,0,916
NW_004765111.1	130485	.	A	G	321.19	PASS	AC=1;AF=0.25;AN=4;BaseQRankSum=3.25;ClippingRankSum=0.00;DP=57;ExcessHet=3.0103;FS=2.896;MLEAC=1;MLEAF=0.250;MQ=60.00;MQRankSum=0.00;QD=9.45;ReadPosRankSum=0.337;SOR=1.688	GT:AD:DP:GQ:PGT:PID:PL	0/0:23,0:23:57:.:.:0,57,855	0/1:21,13:34:99:0|1:130464_G_A:351,0,763
NW_004765111.1	130657	.	T	C	262.19	PASS	AC=1;AF=0.25;AN=4;BaseQRankSum=-8.370e-01;ClippingRankSum=0.00;DP=49;ExcessHet=3.0103;FS=0.000;MLEAC=1;MLEAF=0.250;MQ=60.00;MQRankSum=0.00;QD=9.04;ReadPosRankSum=0.660;SOR=0.283	GT:AD:DP:GQ:PL	0/0:20,0:20:60:0,60,484	0/1:13,16:29:99:292,0,229
NW_004765111.1	130680	.	T	A	234.19	PASS	AC=1;AF=0.25;AN=4;BaseQRankSum=-1.663e+00;ClippingRankSum=0.00;DP=42;ExcessHet=3.0103;FS=0.000;MLEAC=1;MLEAF=0.250;MQ=60.00;MQRankSum=0.00;QD=9.37;ReadPosRankSum=0.993;SOR=1.426	GT:AD:DP:GQ:PL	0/0:17,0:17:42:0,42,630	0/1:9,16:25:99:264,0,147
NW_004765111.1	130816	.	T	G	21.20	PASS	AC=2;AF=0.5;AN=4;DP=12;ExcessHet=3.0103;FS=0.000;MLEAC=2;MLEAF=1.00;MQ=60.00;QD=10.60;SOR=2.303	GT:AD:DP:GQ:PL	0/0:.:10:1	1/1:0,2:2:6:47,6,0
NW_004765111.1	131224	.	T	C	21.20	PASS	AC=2;AF=0.5;AN=4;DP=12;ExcessHet=3.0103;FS=0.000;MLEAC=2;MLEAF=1.00;MQ=60.00;QD=10.60;SOR=2.303	GT:AD:DP:GQ:PL	1/1:0,2:2:6:47,6,0	0/0:.:10:1
NW_004765111.1	131452	.	C	T	21.47	PASS	AC=1;AF=0.25;AN=4;BaseQRankSum=-1.834e+00;ClippingRankSum=0.00;DP=8;ExcessHet=3.0103;FS=0.000;MLEAC=1;MLEAF=0.250;MQ=60.00;MQRankSum=0.00;QD=3.58;ReadPosRankSum=-4.310e-01;SOR=0.307	GT:AD:DP:GQ:PGT:PID:PL	0/0:2,0:2:6:.:.:0,6,37	0/1:4,2:6:50:0|1:131452_C_T:50,0,335
NW_004765111.1	132097	.	T	A	426.19	PASS	AC=1;AF=0.25;AN=4;BaseQRankSum=-9.060e-01;ClippingRankSum=0.00;DP=80;ExcessHet=3.0103;FS=0.000;MLEAC=1;MLEAF=0.250;MQ=60.00;MQRankSum=0.00;QD=9.91;ReadPosRankSum=2.30;SOR=0.186	GT:AD:DP:GQ:PGT:PID:PL	0/0:37,0:37:99:.:.:0,99,839	0/1:30,13:43:99:0|1:132097_T_A:456,0,1176
NW_004765111.1	132098	.	T	A	426.19	PASS	AC=1;AF=0.25;AN=4;BaseQRankSum=6.12;ClippingRankSum=0.00;DP=79;ExcessHet=3.0103;FS=0.000;MLEAC=1;MLEAF=0.250;MQ=60.00;MQRankSum=0.00;QD=10.15;ReadPosRankSum=1.89;SOR=0.197	GT:AD:DP:GQ:PGT:PID:PL	0/0:37,0:37:99:.:.:0,99,839	0/1:29,13:42:99:0|1:132097_T_A:456,0,1176
NW_004765111.1	132351	.	A	AAT	84.15	PASS	AC=1;AF=0.25;AN=4;BaseQRankSum=-9.490e-01;ClippingRankSum=0.00;DP=30;ExcessHet=3.0103;FS=0.000;MLEAC=1;MLEAF=0.250;MQ=62.00;MQRankSum=2.46;QD=6.47;ReadPosRankSum=0.371;SOR=0.223	GT:AD:DP:GQ:PL	0/0:17,0:17:36:0,36,540	0/1:9,4:13:99:123,0,309
NW_004765111.1	132384	.	T	TAA	31.55	PASS	AC=1;AF=0.25;AN=4;BaseQRankSum=-5.240e-01;ClippingRankSum=0.00;DP=11;ExcessHet=3.0103;FS=0.000;MLEAC=1;MLEAF=0.250;MQ=62.13;MQRankSum=0.253;QD=6.31;ReadPosRankSum=-5.240e-01;SOR=1.981	GT:AD:DP:GQ:PL	0/1:1,4:5:15:70,0,15	0/0:6,0:6:12:0,12,180
NW_004765111.1	132843	.	G	A	178.19	PASS	AC=1;AF=0.25;AN=4;BaseQRankSum=3.91;ClippingRankSum=0.00;DP=97;ExcessHet=3.0103;FS=1.916;MLEAC=1;MLEAF=0.250;MQ=60.00;MQRankSum=0.00;QD=2.87;ReadPosRankSum=1.40;SOR=0.291	GT:AD:DP:GQ:PL	0/0:35,0:35:99:0,99,833	0/1:46,16:62:99:208,0,928
NW_004765111.1	133074	.	T	A	36.20	PASS	AC=1;AF=0.25;AN=4;BaseQRankSum=2.20;ClippingRankSum=0.00;DP=19;ExcessHet=3.0103;FS=0.000;MLEAC=1;MLEAF=0.500;MQ=60.00;MQRankSum=0.00;QD=4.02;ReadPosRankSum=-1.480e+00;SOR=0.132	GT:AD:DP:GQ:PGT:PID:PL	0/1:7,2:9:63:0|1:133074_T_A:63,0,288	0/0:.:10:1
NW_004765111.1	133076	.	T	A	36.20	PASS	AC=1;AF=0.25;AN=4;BaseQRankSum=2.20;ClippingRankSum=0.00;DP=19;ExcessHet=3.0103;FS=0.000;MLEAC=1;MLEAF=0.500;MQ=60.00;MQRankSum=0.00;QD=4.02;ReadPosRankSum=-1.480e+00;SOR=0.132	GT:AD:DP:GQ:PGT:PID:PL	0/1:7,2:9:63:0|1:133074_T_A:63,0,288	0/0:.:10:1
NW_004765111.1	136542	.	A	G	31.87	PASS	AC=1;AF=0.25;AN=4;BaseQRankSum=-2.208e+00;ClippingRankSum=0.00;DP=25;ExcessHet=3.9794;FS=0.000;MLEAC=2;MLEAF=0.500;MQ=60.00;MQRankSum=0.00;QD=2.90;ReadPosRankSum=0.329;SOR=0.330	GT:AD:DP:GQ:PL	0/0:14,0:14:0:0,0,251	0/1:7,4:11:58:58,0,125
NW_004765111.1	136715	.	A	G	27.42	PASS	AC=1;AF=0.25;AN=4;BaseQRankSum=-1.534e+00;ClippingRankSum=0.00;DP=15;ExcessHet=3.0103;FS=0.000;MLEAC=1;MLEAF=0.250;MQ=87.83;MQRankSum=0.00;QD=3.92;ReadPosRankSum=0.887;SOR=0.260	GT:AD:DP:GQ:PL	0/0:7,1:8:14:0,14,165	0/1:3,4:7:54:57,0,54
NW_004765111.1	136872	.	T	A	92.55	PASS	AC=3;AF=0.75;AN=4;BaseQRankSum=1.48;ClippingRankSum=0.00;DP=13;ExcessHet=3.0103;FS=0.000;MLEAC=3;MLEAF=0.750;MQ=60.00;MQRankSum=0.00;QD=7.12;ReadPosRankSum=0.765;SOR=0.569	GT:AD:DP:GQ:PL	0/1:7,2:9:23:23,0,145	1/1:0,4:4:12:99,12,0
NW_004765111.1	137055	.	A	G	129.54	PASS	AC=3;AF=0.75;AN=4;BaseQRankSum=-3.067e+00;ClippingRankSum=0.00;DP=15;ExcessHet=3.0103;FS=0.000;MLEAC=3;MLEAF=0.750;MQ=60.00;MQRankSum=0.00;QD=8.64;ReadPosRankSum=-1.550e+00;SOR=1.112	GT:AD:DP:GQ:PL	0/1:6,5:11:81:81,0,120	1/1:0,4:4:12:78,12,0
NW_004765111.1	137172	.	A	G	65.87	PASS	AC=1;AF=0.25;AN=4;BaseQRankSum=2.66;ClippingRankSum=0.00;DP=17;ExcessHet=3.0103;FS=0.000;MLEAC=2;MLEAF=0.500;MQ=60.00;MQRankSum=0.00;QD=7.32;ReadPosRankSum=-1.016e+00;SOR=0.892	GT:AD:DP:GQ:PL	0/0:8,0:8:0:0,0,91	0/1:4,5:9:64:92,0,64
NW_004765111.1	137214	.	C	T	29.87	PASS	AC=1;AF=0.25;AN=4;BaseQRankSum=1.96;ClippingRankSum=0.00;DP=13;ExcessHet=3.0103;FS=0.000;MLEAC=2;MLEAF=0.500;MQ=60.00;MQRankSum=0.00;QD=4.98;ReadPosRankSum=-5.980e-01;SOR=0.693	GT:AD:DP:GQ:PL	0/0:7,0:7:0:0,0,74	0/1:3,3:6:52:56,0,52
NW_004765111.1	137463	.	G	A	106.54	PASS	AC=3;AF=0.75;AN=4;BaseQRankSum=1.38;ClippingRankSum=0.00;DP=8;ExcessHet=3.0103;FS=0.000;MLEAC=3;MLEAF=0.750;MQ=60.00;MQRankSum=0.00;QD=13.32;ReadPosRankSum=0.431;SOR=1.863	GT:AD:DP:GQ:PL	0/1:2,2:4:33:37,0,33	1/1:0,4:4:12:99,12,0
NW_004765111.1	137694	.	C	T	65.89	PASS	AC=2;AF=0.5;AN=4;DP=16;ExcessHet=1.5490;FS=0.000;MLEAC=3;MLEAF=0.750;MQ=60.00;QD=16.47;SOR=3.258	GT:AD:DP:GQ:PL	0/0:12,0:12:0:0,0,203	1/1:0,4:4:12:94,12,0
NW_004765111.1	137727	.	G	A	52.52	PASS	AC=1;AF=0.25;AN=4;BaseQRankSum=-3.660e-01;ClippingRankSum=0.00;DP=20;ExcessHet=3.0103;FS=5.441;MLEAC=1;MLEAF=0.250;MQ=60.00;MQRankSum=0.00;QD=7.50;ReadPosRankSum=1.31;SOR=3.611	GT:AD:DP:GQ:PL	0/0:13,0:13:3:0,3,215	0/1:2,5:7:13:80,0,13
NW_004765111.1	142843	.	A	T	50.87	PASS	AC=1;AF=0.25;AN=4;BaseQRankSum=0.00;ClippingRankSum=0.00;DP=11;ExcessHet=3.0103;FS=0.000;MLEAC=2;MLEAF=0.500;MQ=60.00;MQRankSum=0.00;QD=8.48;ReadPosRankSum=-1.834e+00;SOR=1.329	GT:AD:DP:GQ:PL	0/0:5,0:5:0:0,0,65	0/1:2,4:6:29:77,0,29
NW_004765111.1	142870	.	T	C	71.87	PASS	AC=1;AF=0.25;AN=4;BaseQRankSum=-1.981e+00;ClippingRankSum=0.00;DP=14;ExcessHet=3.0103;FS=0.000;MLEAC=2;MLEAF=0.500;MQ=60.00;MQRankSum=0.00;QD=10.27;ReadPosRankSum=1.07;SOR=1.609	GT:AD:DP:GQ:PL	0/0:7,0:7:0:0,0,76	0/1:2,5:7:28:98,0,28
NW_004765111.1	142929	.	C	T	20.72	PASS	AC=2;AF=0.5;AN=4;DP=4;ExcessHet=3.0103;FS=0.000;MLEAC=3;MLEAF=0.750;MQ=60.00;QD=10.36;SOR=2.303	GT:AD:DP:GQ:PL	0/0:2,0:2:0:0,0,4	1/1:0,2:2:6:46,6,0
NW_004765111.1	143154	.	A	T	29.20	PASS	AC=1;AF=0.25;AN=4;BaseQRankSum=1.96;ClippingRankSum=0.00;DP=16;ExcessHet=3.0103;FS=0.000;MLEAC=1;MLEAF=0.500;MQ=51.96;MQRankSum=0.00;QD=4.87;ReadPosRankSum=-6.740e-01;SOR=2.093	GT:AD:DP:GQ:PL	0/1:3,3:6:51:56,0,51	0/0:.:10:1
NW_004765111.1	143534	.	G	T	94.14	PASS	AC=2;AF=0.5;AN=4;DP=6;ExcessHet=0.7918;FS=0.000;MLEAC=3;MLEAF=0.750;MQ=60.00;QD=18.83;SOR=3.611	GT:AD:DP:GQ:PL	0/0:1,0:1:3:0,3,13	1/1:0,5:5:15:124,15,0
NW_004765111.1	145012	.	G	C	312.20	PASS	AC=3;AF=0.75;AN=4;BaseQRankSum=-1.881e+00;ClippingRankSum=0.00;DP=23;ExcessHet=3.0103;FS=0.000;MLEAC=3;MLEAF=0.750;MQ=60.00;MQRankSum=0.00;QD=13.57;ReadPosRankSum=1.09;SOR=2.400	GT:AD:DP:GQ:PL	1/1:0,9:9:26:198,26,0	0/1:5,9:14:89:144,0,89
NW_004765111.1	146667	.	C	T	23.19	PASS	AC=2;AF=0.5;AN=4;DP=12;ExcessHet=3.0103;FS=0.000;MLEAC=2;MLEAF=1.00;MQ=60.00;QD=11.60;SOR=2.303	GT:AD:DP:GQ:PL	1/1:0,2:2:6:49,6,0	0/0:.:10:1
NW_004765111.1	148039	.	C	T	53.19	PASS	AC=1;AF=0.25;AN=4;BaseQRankSum=-1.710e-01;ClippingRankSum=0.00;DP=50;ExcessHet=3.0103;FS=0.000;MLEAC=1;MLEAF=0.250;MQ=60.00;MQRankSum=0.00;QD=2.31;ReadPosRankSum=0.552;SOR=0.200	GT:AD:DP:GQ:PL	0/0:27,0:27:81:0,81,606	0/1:16,7:23:83:83,0,309
NW_004765111.1	168793	.	G	C	20.21	PASS	AC=2;AF=0.5;AN=4;DP=12;ExcessHet=3.0103;FS=0.000;MLEAC=2;MLEAF=1.00;MQ=60.00;QD=10.11;SOR=2.303	GT:AD:DP:GQ:PL	0/0:.:10:1	1/1:0,2:2:6:46,6,0
NW_004765111.1	173563	.	G	GC	55.13	PASS	AC=2;AF=0.5;AN=4;DP=12;ExcessHet=3.0103;FS=0.000;MLEAC=2;MLEAF=1.00;MQ=70.00;QD=27.57;SOR=2.303	GT:AD:DP:GQ:PGT:PID:PL	0/0:.:10:1	1/1:0,2:2:6:1|1:173563_G_GC:90,6,0
NW_004765111.1	173566	.	T	A	64.17	PASS	AC=2;AF=0.5;AN=4;DP=12;ExcessHet=3.0103;FS=0.000;MLEAC=2;MLEAF=1.00;MQ=70.00;QD=32.08;SOR=2.303	GT:AD:DP:GQ:PGT:PID:PL	0/0:.:10:1	1/1:0,2:2:6:1|1:173563_G_GC:90,6,0
NW_004765111.1	185383	.	A	C	64.17	PASS	AC=2;AF=0.5;AN=4;DP=12;ExcessHet=3.0103;FS=0.000;MLEAC=2;MLEAF=1.00;MQ=53.23;QD=32.08;SOR=2.303	GT:AD:DP:GQ:PGT:PID:PL	0/0:.:10:1	1/1:0,2:2:6:1|1:185383_A_C:90,6,0
NW_004765111.1	185391	.	C	T	64.17	PASS	AC=2;AF=0.5;AN=4;DP=12;ExcessHet=3.0103;FS=0.000;MLEAC=2;MLEAF=1.00;MQ=53.23;QD=32.08;SOR=2.303	GT:AD:DP:GQ:PGT:PID:PL	0/0:.:10:1	1/1:0,2:2:6:1|1:185383_A_C:90,6,0
NW_004765111.1	186063	.	A	G	30.72	PASS	AC=2;AF=0.5;AN=4;DP=13;ExcessHet=3.0103;FS=0.000;MLEAC=2;MLEAF=1.00;MQ=46.48;QD=10.24;SOR=2.833	GT:AD:DP:GQ:PL	1/1:0,3:3:9:57,9,0	0/0:.:10:1
NW_004765111.1	186190	.	G	A	207.56	PASS	AC=3;AF=0.75;AN=4;BaseQRankSum=1.28;ClippingRankSum=0.00;DP=7;ExcessHet=3.0103;FS=0.000;MLEAC=3;MLEAF=0.750;MQ=60.00;MQRankSum=0.00;QD=29.65;ReadPosRankSum=0.524;SOR=2.584	GT:AD:DP:GQ:PGT:PID:PL	0/1:1,4:5:18:0|1:186190_G_A:146,0,18	1/1:0,2:2:6:1|1:186190_G_A:90,6,0
NW_004765111.1	186204	.	C	T	193.92	PASS	AC=3;AF=0.75;AN=4;BaseQRankSum=0.00;ClippingRankSum=0.00;DP=7;ExcessHet=3.0103;FS=0.000;MLEAC=3;MLEAF=0.750;MQ=60.00;MQRankSum=0.00;QD=27.70;ReadPosRankSum=-3.190e-01;SOR=2.584	GT:AD:DP:GQ:PGT:PID:PL	0/1:1,3:4:21:0|1:186190_G_A:123,0,21	1/1:0,3:3:9:1|1:186190_G_A:100,9,0
NW_004765111.1	186281	.	C	T	243.37	PASS	AC=3;AF=0.75;AN=4;BaseQRankSum=0.319;ClippingRankSum=0.00;DP=9;ExcessHet=3.0103;FS=0.000;MLEAC=3;MLEAF=0.750;MQ=60.00;MQRankSum=0.00;QD=27.04;ReadPosRankSum=-1.150e+00;SOR=3.056	GT:AD:DP:GQ:PGT:PID:PL	0/1:1,3:4:33:0|1:186281_C_T:110,0,33	1/1:0,5:5:15:.:.:163,15,0
NW_004765111.1	186446	.	A	C	307.59	PASS	AC=3;AF=0.75;AN=4;BaseQRankSum=0.00;ClippingRankSum=0.00;DP=19;ExcessHet=3.0103;FS=0.000;MLEAC=3;MLEAF=0.750;MQ=60.00;MQRankSum=0.00;QD=16.19;ReadPosRankSum=1.35;SOR=2.948	GT:AD:DP:GQ:PL	0/1:2,6:8:11:119,0,11	1/1:1,10:11:8:217,8,0
NW_004765111.1	186568	.	T	C	52.84	PASS	AC=1;AF=0.25;AN=4;BaseQRankSum=0.842;ClippingRankSum=0.00;DP=15;ExcessHet=3.0103;FS=0.000;MLEAC=1;MLEAF=0.500;MQ=60.00;MQRankSum=0.00;QD=10.57;ReadPosRankSum=0.524;SOR=1.981	GT:AD:DP:GQ:PL	0/0:.:10:1	0/1:1,4:5:8:79,0,8
NW_004765111.1	186820	.	C	G	131.37	PASS	AC=3;AF=0.75;AN=4;BaseQRankSum=0.674;ClippingRankSum=0.00;DP=10;ExcessHet=3.0103;FS=0.000;MLEAC=3;MLEAF=0.750;MQ=60.00;MQRankSum=0.00;QD=13.14;ReadPosRankSum=-2.530e-01;SOR=2.303	GT:AD:DP:GQ:PGT:PID:PL	1/1:0,5:5:15:.:.:119,15,0	0/1:2,3:5:42:0|1:186820_C_G:42,0,75
NW_004765111.1	206423	.	G	A	23.19	PASS	AC=2;AF=0.5;AN=4;DP=12;ExcessHet=3.0103;FS=0.000;MLEAC=2;MLEAF=1.00;MQ=60.00;QD=11.60;SOR=2.303	GT:AD:DP:GQ:PL	1/1:0,2:2:6:49,6,0	0/0:.:10:1
NW_004765111.1	211127	.	G	A	35.53	PASS	AC=1;AF=0.25;AN=4;BaseQRankSum=1.15;ClippingRankSum=0.00;DP=14;ExcessHet=3.0103;FS=0.000;MLEAC=1;MLEAF=0.500;MQ=60.00;MQRankSum=0.00;QD=8.88;ReadPosRankSum=-6.740e-01;SOR=1.609	GT:AD:DP:GQ:PL	0/0:.:10:1	0/1:1,3:4:11:62,0,11
NW_004765111.1	211261	.	A	G	62.19	PASS	AC=1;AF=0.25;AN=4;BaseQRankSum=0.674;ClippingRankSum=0.00;DP=21;ExcessHet=3.0103;FS=0.000;MLEAC=1;MLEAF=0.250;MQ=60.00;MQRankSum=0.00;QD=6.22;ReadPosRankSum=0.200;SOR=0.693	GT:AD:DP:GQ:PL	0/0:11,0:11:30:0,30,450	0/1:5,5:10:89:92,0,89
NW_004765111.1	212090	.	C	G	156.83	PASS	AC=1;AF=0.25;AN=4;BaseQRankSum=2.36;ClippingRankSum=0.00;DP=18;ExcessHet=3.0103;FS=0.000;MLEAC=2;MLEAF=0.500;MQ=60.00;MQRankSum=0.00;QD=14.26;ReadPosRankSum=0.943;SOR=2.494	GT:AD:DP:GQ:PL	0/1:2,9:11:0:181,0,0	0/0:7,0:7:0:0,0,66
NW_004765111.1	216033	.	G	A	91.20	PASS	AC=1;AF=0.25;AN=4;BaseQRankSum=2.10;ClippingRankSum=0.00;DP=17;ExcessHet=3.0103;FS=0.000;MLEAC=1;MLEAF=0.250;MQ=60.00;MQRankSum=0.00;QD=11.40;ReadPosRankSum=1.24;SOR=1.863	GT:AD:DP:GQ:PL	0/0:9,0:9:27:0,27,212	0/1:2,6:8:39:121,0,39
NW_004765111.1	223584	.	G	A	56.19	PASS	AC=1;AF=0.25;AN=4;BaseQRankSum=0.00;ClippingRankSum=0.00;DP=23;ExcessHet=3.0103;FS=0.000;MLEAC=1;MLEAF=0.250;MQ=60.00;MQRankSum=0.00;QD=5.11;ReadPosRankSum=0.00;SOR=0.551	GT:AD:DP:GQ:PL	0/0:12,0:12:36:0,36,258	0/1:6,5:11:86:86,0,102
NW_004765111.1	223893	.	G	A	207.19	PASS	AC=1;AF=0.25;AN=4;BaseQRankSum=1.55;ClippingRankSum=0.00;DP=29;ExcessHet=3.0103;FS=0.000;MLEAC=1;MLEAF=0.250;MQ=60.00;MQRankSum=0.00;QD=13.81;ReadPosRankSum=-2.460e-01;SOR=1.473	GT:AD:DP:GQ:PL	0/0:14,0:14:36:0,36,540	0/1:5,10:15:60:237,0,60
NW_004765111.1	223914	.	G	A	170.19	PASS	AC=1;AF=0.25;AN=4;BaseQRankSum=2.58;ClippingRankSum=0.00;DP=27;ExcessHet=3.0103;FS=0.000;MLEAC=1;MLEAF=0.250;MQ=60.00;MQRankSum=0.00;QD=10.64;ReadPosRankSum=2.56;SOR=1.244	GT:AD:DP:GQ:PL	0/0:11,0:11:33:0,33,251	0/1:6,10:16:83:200,0,83
NW_004765111.1	224006	.	A	G	24.43	PASS	AC=1;AF=0.25;AN=4;BaseQRankSum=-3.850e-01;ClippingRankSum=0.00;DP=18;ExcessHet=3.0103;FS=0.000;MLEAC=1;MLEAF=0.250;MQ=60.00;MQRankSum=0.00;QD=4.07;ReadPosRankSum=1.04;SOR=0.693	GT:AD:DP:GQ:PL	0/1:3,3:6:54:54,0,55	0/0:12,0:12:14:0,14,246
NW_004765111.1	224148	.	C	T	68.23	PASS	AC=1;AF=0.25;AN=4;BaseQRankSum=-2.670e+00;ClippingRankSum=0.00;DP=21;ExcessHet=3.0103;FS=0.000;MLEAC=1;MLEAF=0.250;MQ=60.00;MQRankSum=0.00;QD=5.69;ReadPosRankSum=1.82;SOR=0.693	GT:AD:DP:GQ:PL	0/0:9,0:9:21:0,21,315	0/1:6,6:12:98:98,0,144
NW_004765111.1	224207	.	C	G	213.47	PASS	AC=3;AF=0.75;AN=4;BaseQRankSum=1.28;ClippingRankSum=0.00;DP=15;ExcessHet=3.0103;FS=0.000;MLEAC=3;MLEAF=0.750;MQ=60.00;MQRankSum=0.00;QD=14.23;ReadPosRankSum=0.524;SOR=3.126	GT:AD:DP:GQ:PL	0/1:1,4:5:8:80,0,8	1/1:1,9:10:6:161,6,0
NW_004765111.1	224235	.	G	T	470.19	PASS	AC=3;AF=0.75;AN=4;BaseQRankSum=1.49;ClippingRankSum=0.00;DP=26;ExcessHet=3.0103;FS=0.000;MLEAC=3;MLEAF=0.750;MQ=60.00;MQRankSum=0.00;QD=18.08;ReadPosRankSum=-3.490e-01;SOR=3.611	GT:AD:DP:GQ:PL	0/1:3,9:12:36:170,0,36	1/1:0,14:14:41:330,41,0
NW_004765111.1	224586	.	T	C	112.20	PASS	AC=1;AF=0.25;AN=4;BaseQRankSum=1.87;ClippingRankSum=0.00;DP=20;ExcessHet=3.0103;FS=0.000;MLEAC=1;MLEAF=0.500;MQ=37.95;MQRankSum=0.00;QD=11.22;ReadPosRankSum=1.07;SOR=0.412	GT:AD:DP:GQ:PGT:PID:PL	0/1:6,4:10:99:0|1:224586_T_C:139,0,234	0/0:.:10:1
NW_004765111.1	224595	.	G	A	147.87	PASS	AC=1;AF=0.25;AN=4;BaseQRankSum=3.72;ClippingRankSum=0.00;DP=34;ExcessHet=3.0103;FS=0.000;MLEAC=2;MLEAF=0.500;MQ=60.00;MQRankSum=0.00;QD=9.86;ReadPosRankSum=0.268;SOR=0.399	GT:AD:DP:GQ:PGT:PID:PL	0/1:9,6:15:99:0|1:224586_T_C:174,0,289	0/0:19,0:19:0:.:.:0,0,112
NW_004765111.1	233446	.	T	C	597.19	PASS	AC=3;AF=0.75;AN=4;BaseQRankSum=-2.000e+00;ClippingRankSum=0.00;DP=29;ExcessHet=3.0103;FS=0.000;MLEAC=3;MLEAF=0.750;MQ=60.00;MQRankSum=0.00;QD=20.59;ReadPosRankSum=-9.980e-01;SOR=2.910	GT:AD:DP:GQ:PGT:PID:PL	0/1:5,7:12:72:.:.:123,0,72	1/1:0,17:17:50:1|1:233446_T_C:504,50,0
NW_004765111.1	233455	.	G	A	106.19	PASS	AC=1;AF=0.25;AN=4;BaseQRankSum=1.01;ClippingRankSum=0.00;DP=32;ExcessHet=3.0103;FS=0.000;MLEAC=1;MLEAF=0.250;MQ=60.00;MQRankSum=0.00;QD=5.90;ReadPosRankSum=-9.800e-02;SOR=0.512	GT:AD:DP:GQ:PGT:PID:PL	0/0:14,0:14:39:.:.:0,39,585	0/1:10,8:18:99:0|1:233446_T_C:136,0,169
NW_004765111.1	233726	.	A	T	133.19	PASS	AC=1;AF=0.25;AN=4;BaseQRankSum=0.00;ClippingRankSum=0.00;DP=38;ExcessHet=3.0103;FS=0.000;MLEAC=1;MLEAF=0.250;MQ=60.00;MQRankSum=0.00;QD=6.66;ReadPosRankSum=-1.780e-01;SOR=1.460	GT:AD:DP:GQ:PL	0/0:18,0:18:42:0,42,630	0/1:11,9:20:99:163,0,212
NW_004765111.1	233823	.	C	T	72.19	PASS	AC=1;AF=0.25;AN=4;BaseQRankSum=2.91;ClippingRankSum=0.00;DP=36;ExcessHet=3.0103;FS=0.000;MLEAC=1;MLEAF=0.250;MQ=60.00;MQRankSum=0.00;QD=3.80;ReadPosRankSum=1.19;SOR=1.022	GT:AD:DP:GQ:PL	0/0:17,0:17:48:0,48,720	0/1:12,7:19:99:102,0,192
NW_004765111.1	233904	.	C	T	46.21	PASS	AC=1;AF=0.25;AN=4;BaseQRankSum=-3.591e+00;ClippingRankSum=0.00;DP=24;ExcessHet=3.0103;FS=0.000;MLEAC=1;MLEAF=0.250;MQ=60.00;MQRankSum=0.00;QD=2.89;ReadPosRankSum=0.299;SOR=0.340	GT:AD:DP:GQ:PL	0/0:8,0:8:24:0,24,194	0/1:10,6:16:76:76,0,192
NW_004765111.1	239108	.	A	G	64.17	PASS	AC=2;AF=0.5;AN=4;DP=12;ExcessHet=3.0103;FS=0.000;MLEAC=2;MLEAF=1.00;MQ=60.00;QD=32.08;SOR=2.303	GT:AD:DP:GQ:PGT:PID:PL	0/0:.:10:1	1/1:0,2:2:6:1|1:239108_A_G:90,6,0
NW_004765111.1	239133	.	A	G	64.17	PASS	AC=2;AF=0.5;AN=4;DP=12;ExcessHet=3.0103;FS=0.000;MLEAC=2;MLEAF=1.00;MQ=60.00;QD=32.08;SOR=2.303	GT:AD:DP:GQ:PGT:PID:PL	0/0:.:10:1	1/1:0,2:2:6:1|1:239108_A_G:90,6,0
NW_004765111.1	275192	.	C	T	141.19	PASS	AC=1;AF=0.25;AN=4;BaseQRankSum=-4.454e+00;ClippingRankSum=0.00;DP=41;ExcessHet=3.0103;FS=0.000;MLEAC=1;MLEAF=0.250;MQ=60.00;MQRankSum=0.00;QD=6.42;ReadPosRankSum=-1.517e+00;SOR=0.693	GT:AD:DP:GQ:PL	0/0:19,0:19:57:0,57,461	0/1:11,11:22:99:171,0,196
NW_004765112.1	63348	.	A	T	153.46	PASS	AC=2;AF=0.5;AN=4;DP=14;ExcessHet=3.0103;FS=0.000;MLEAC=2;MLEAF=1.00;MQ=51.15;QD=32.73;SOR=3.258	GT:AD:DP:GQ:PGT:PID:PL	1/1:0,4:4:12:1|1:63348_A_T:180,12,0	0/0:.:10:1
NW_004765112.1	63353	.	T	C	153.46	PASS	AC=2;AF=0.5;AN=4;DP=14;ExcessHet=3.0103;FS=0.000;MLEAC=2;MLEAF=1.00;MQ=51.15;QD=33.06;SOR=3.258	GT:AD:DP:GQ:PGT:PID:PL	1/1:0,4:4:12:1|1:63348_A_T:180,12,0	0/0:.:10:1
NW_004765112.1	63436	.	G	A	64.17	PASS	AC=2;AF=0.5;AN=4;DP=12;ExcessHet=3.0103;FS=0.000;MLEAC=2;MLEAF=1.00;MQ=60.62;QD=32.08;SOR=2.303	GT:AD:DP:GQ:PGT:PID:PL	0/0:.:10:1	1/1:0,2:2:6:1|1:63436_G_A:90,6,0
NW_004765112.1	63437	.	C	T	64.17	PASS	AC=2;AF=0.5;AN=4;DP=12;ExcessHet=3.0103;FS=0.000;MLEAC=2;MLEAF=1.00;MQ=60.62;QD=32.08;SOR=2.303	GT:AD:DP:GQ:PGT:PID:PL	0/0:.:10:1	1/1:0,2:2:6:1|1:63436_G_A:90,6,0
NW_004765112.1	63838	.	C	A	85.19	PASS	AC=1;AF=0.25;AN=4;BaseQRankSum=2.01;ClippingRankSum=0.00;DP=27;ExcessHet=3.0103;FS=0.000;MLEAC=1;MLEAF=0.250;MQ=60.00;MQRankSum=0.00;QD=5.68;ReadPosRankSum=1.68;SOR=0.582	GT:AD:DP:GQ:PL	0/1:8,7:15:99:115,0,108	0/0:12,0:12:30:0,30,450
NW_004765112.1	63872	.	TTTC	T	52.50	PASS	AC=1;AF=0.25;AN=4;BaseQRankSum=0.674;ClippingRankSum=0.00;DP=12;ExcessHet=3.0103;FS=0.000;MLEAC=1;MLEAF=0.250;MQ=60.00;MQRankSum=0.00;QD=6.56;ReadPosRankSum=-1.465e+00;SOR=0.693	GT:AD:DP:GQ:PL	0/1:4,4:8:91:91,0,156	0/0:4,0:4:12:0,12,89
NW_004765112.1	63953	.	C	A	48.28	PASS	AC=1;AF=0.25;AN=4;BaseQRankSum=2.19;ClippingRankSum=0.00;DP=13;ExcessHet=3.0103;FS=0.000;MLEAC=1;MLEAF=0.250;MQ=60.00;MQRankSum=0.00;QD=6.90;ReadPosRankSum=-1.006e+00;SOR=0.941	GT:AD:DP:GQ:PL	0/1:3,4:7:47:78,0,47	0/0:6,0:6:18:0,18,128
NW_004765112.1	64262	.	A	G	335.19	PASS	AC=3;AF=0.75;AN=4;BaseQRankSum=-4.890e-01;ClippingRankSum=0.00;DP=19;ExcessHet=3.0103;FS=0.000;MLEAC=3;MLEAF=0.750;MQ=60.57;MQRankSum=0.00;QD=17.64;ReadPosRankSum=-1.350e-01;SOR=2.948	GT:AD:DP:GQ:PL	0/1:3,5:8:48:81,0,48	1/1:0,11:11:35:284,35,0
NW_004765112.1	64870	.	G	T	57.46	PASS	AC=2;AF=0.5;AN=4;DP=14;ExcessHet=3.0103;FS=0.000;MLEAC=2;MLEAF=1.00;MQ=53.67;QD=14.37;SOR=1.609	GT:AD:DP:GQ:PL	0/0:.:10:1	1/1:0,4:4:12:84,12,0
NW_004765112.1	64971	.	TGCAACAACA	T	446.15	PASS	AC=3;AF=0.75;AN=4;BaseQRankSum=0.00;ClippingRankSum=0.00;DP=14;ExcessHet=3.0103;FS=7.160;MLEAC=3;MLEAF=0.750;MQ=62.85;MQRankSum=0.00;QD=31.87;ReadPosRankSum=0.524;SOR=0.964	GT:AD:DP:GQ:PGT:PID:PL	0/1:3,2:5:75:0|1:64971_TGCAACAACA_T:75,0,120	1/1:0,9:9:30:.:.:410,30,0
NW_004765112.1	64982	.	C	A	26.20	PASS	AC=1;AF=0.25;AN=4;BaseQRankSum=1.96;ClippingRankSum=0.00;DP=24;ExcessHet=3.0103;FS=0.000;MLEAC=1;MLEAF=0.250;MQ=60.00;MQRankSum=0.00;QD=4.37;ReadPosRankSum=1.15;SOR=0.693	GT:AD:DP:GQ:PGT:PID:PL	0/1:3,3:6:56:1|0:64971_TGCAACAACA_T:56,0,96	0/0:18,0:18:54:.:.:0,54,439
NW_004765112.1	82896	.	CAAT	C	55.13	PASS	AC=2;AF=0.5;AN=4;DP=12;ExcessHet=3.0103;FS=0.000;MLEAC=2;MLEAF=1.00;MQ=65.19;QD=27.57;SOR=2.303	GT:AD:DP:GQ:PGT:PID:PL	0/0:.:10:1	1/1:0,2:2:6:1|1:82896_CAAT_C:90,6,0
NW_004765112.1	82906	.	A	T	64.17	PASS	AC=2;AF=0.5;AN=4;DP=12;ExcessHet=3.0103;FS=0.000;MLEAC=2;MLEAF=1.00;MQ=65.19;QD=32.08;SOR=2.303	GT:AD:DP:GQ:PGT:PID:PL	0/0:.:10:1	1/1:0,2:2:6:1|1:82896_CAAT_C:90,6,0
NW_004765112.1	133909	.	C	A	145.62	PASS	AC=2;AF=0.5;AN=4;DP=11;ExcessHet=3.0103;FS=0.000;MLEAC=3;MLEAF=0.750;MQ=60.00;QD=20.80;SOR=2.584	GT:AD:DP:GQ:PL	0/0:4,0:4:0:0,0,7	1/1:0,7:7:21:173,21,0
NW_004765112.1	133988	.	C	CGAAAACT	39.24	PASS	AC=1;AF=0.25;AN=4;BaseQRankSum=-6.740e-01;ClippingRankSum=0.00;DP=12;ExcessHet=3.0103;FS=0.000;MLEAC=1;MLEAF=0.250;MQ=60.00;MQRankSum=0.00;QD=9.81;ReadPosRankSum=1.38;SOR=0.693	GT:AD:DP:GQ:PL	0/1:2,2:4:78:78,0,78	0/0:8,0:8:18:0,18,270
NW_004765112.1	134476	.	C	T	149.28	PASS	AC=3;AF=0.75;AN=4;BaseQRankSum=-1.960e+00;ClippingRankSum=0.00;DP=12;ExcessHet=3.0103;FS=0.000;MLEAC=3;MLEAF=0.750;MQ=60.00;MQRankSum=0.00;QD=12.44;ReadPosRankSum=-1.890e-01;SOR=1.981	GT:AD:DP:GQ:PGT:PID:PL	0/1:3,3:6:37:.:.:37,0,54	1/1:0,6:6:18:1|1:134470_T_G:142,18,0
NW_004765112.1	134647	.	A	G	290.35	PASS	AC=3;AF=0.75;AN=4;BaseQRankSum=-2.530e-01;ClippingRankSum=0.00;DP=18;ExcessHet=3.0103;FS=0.000;MLEAC=3;MLEAF=0.750;MQ=60.00;MQRankSum=0.00;QD=16.13;ReadPosRankSum=0.282;SOR=2.093	GT:AD:DP:GQ:PL	0/1:2,8:10:18:159,0,18	1/1:0,8:8:23:161,23,0
NW_004765112.1	137956	.	A	G	623.19	PASS	AC=3;AF=0.75;AN=4;BaseQRankSum=1.05;ClippingRankSum=0.00;DP=39;ExcessHet=3.0103;FS=0.000;MLEAC=3;MLEAF=0.750;MQ=60.00;MQRankSum=0.00;QD=15.98;ReadPosRankSum=1.03;SOR=2.362	GT:AD:DP:GQ:PL	0/1:9,11:20:99:185,0,134	1/1:0,19:19:64:468,64,0
NW_004765112.1	138019	.	A	G	620.19	PASS	AC=3;AF=0.75;AN=4;BaseQRankSum=-3.933e+00;ClippingRankSum=0.00;DP=42;ExcessHet=3.0103;FS=0.000;MLEAC=3;MLEAF=0.750;MQ=60.00;MQRankSum=0.00;QD=14.77;ReadPosRankSum=0.529;SOR=1.900	GT:AD:DP:GQ:PL	0/1:12,5:17:68:68,0,246	1/1:0,25:25:74:582,74,0
NW_004765112.1	138173	.	G	T	112.19	PASS	AC=1;AF=0.25;AN=4;BaseQRankSum=0.456;ClippingRankSum=0.00;DP=38;ExcessHet=3.0103;FS=0.000;MLEAC=1;MLEAF=0.250;MQ=60.00;MQRankSum=0.00;QD=7.01;ReadPosRankSum=-1.480e-01;SOR=0.693	GT:AD:DP:GQ:PGT:PID:PL	0/1:8,8:16:99:0|1:138173_G_T:142,0,287	0/0:22,0:22:48:.:.:0,48,720
NW_004765112.1	138175	.	A	G	489.19	PASS	AC=3;AF=0.75;AN=4;BaseQRankSum=-2.896e+00;ClippingRankSum=0.00;DP=36;ExcessHet=3.0103;FS=0.000;MLEAC=3;MLEAF=0.750;MQ=60.00;MQRankSum=0.00;QD=13.59;ReadPosRankSum=0.435;SOR=2.179	GT:AD:DP:GQ:PGT:PID:PL	0/1:9,8:17:99:1|0:138173_G_T:127,0,340	1/1:0,19:19:55:.:.:392,55,0
NW_004765112.1	138365	.	A	AAAC	115.15	PASS	AC=1;AF=0.25;AN=4;BaseQRankSum=-9.490e-01;ClippingRankSum=0.00;DP=41;ExcessHet=3.0103;FS=0.000;MLEAC=1;MLEAF=0.250;MQ=63.02;MQRankSum=4.05;QD=5.48;ReadPosRankSum=-6.390e-01;SOR=0.250	GT:AD:DP:GQ:PL	0/1:14,7:21:99:154,0,546	0/0:20,0:20:51:0,51,765
NW_004765112.1	138370	.	C	A	306.19	PASS	AC=1;AF=0.25;AN=4;BaseQRankSum=4.04;ClippingRankSum=0.00;DP=49;ExcessHet=3.0103;FS=0.000;MLEAC=1;MLEAF=0.250;MQ=62.55;MQRankSum=3.14;QD=12.25;ReadPosRankSum=-2.613e+00;SOR=0.495	GT:AD:DP:GQ:PL	0/1:14,11:25:99:336,0,262	0/0:24,0:24:60:0,60,900
NW_004765112.1	138605	.	A	G	715.19	PASS	AC=3;AF=0.75;AN=4;BaseQRankSum=-6.710e-01;ClippingRankSum=0.00;DP=48;ExcessHet=3.0103;FS=0.000;MLEAC=3;MLEAF=0.750;MQ=60.00;MQRankSum=0.00;QD=14.90;ReadPosRankSum=-1.104e+00;SOR=2.030	GT:AD:DP:GQ:PL	0/1:13,9:22:99:155,0,256	1/1:0,26:26:77:590,77,0
NW_004765112.1	138716	.	A	AAAAAC	186.33	PASS	AC=2;AF=0.5;AN=4;BaseQRankSum=-2.100e-01;ClippingRankSum=0.00;DP=16;ExcessHet=3.0103;FS=0.000;MLEAC=2;MLEAF=1.00;MQ=65.19;MQRankSum=0.967;QD=31.05;ReadPosRankSum=1.38;SOR=2.303	GT:AD:DP:GQ:PL	1/1:1,5:6:14:222,14,0	0/0:.:10:1
NW_004765112.1	145578	.	A	G	163.21	PASS	AC=2;AF=0.5;AN=4;DP=18;ExcessHet=3.0103;FS=0.000;MLEAC=2;MLEAF=1.00;MQ=60.00;QD=20.40;SOR=4.407	GT:AD:DP:GQ:PL	1/1:0,8:8:24:190,24,0	0/0:.:10:1
NW_004765112.1	196401	.	A	G	64.17	PASS	AC=2;AF=0.5;AN=4;DP=12;ExcessHet=3.0103;FS=0.000;MLEAC=2;MLEAF=1.00;MQ=48.99;QD=32.08;SOR=2.303	GT:AD:DP:GQ:PGT:PID:PL	0/0:.:10:1	1/1:0,2:2:6:1|1:196401_A_G:90,6,0
NW_004765112.1	196404	.	G	C	64.17	PASS	AC=2;AF=0.5;AN=4;DP=12;ExcessHet=3.0103;FS=0.000;MLEAC=2;MLEAF=1.00;MQ=48.99;QD=32.08;SOR=2.303	GT:AD:DP:GQ:PGT:PID:PL	0/0:.:10:1	1/1:0,2:2:6:1|1:196401_A_G:90,6,0
NW_004765112.1	207208	.	C	T	224.26	PASS	AC=2;AF=0.5;AN=4;DP=16;ExcessHet=3.0103;FS=0.000;MLEAC=2;MLEAF=1.00;MQ=60.00;QD=35.32;SOR=3.912	GT:AD:DP:GQ:PGT:PID:PL	1/1:0,6:6:18:1|1:207208_C_T:251,18,0	0/0:.:10:1
NW_004765112.1	207218	.	C	T	198.33	PASS	AC=2;AF=0.5;AN=4;DP=15;ExcessHet=3.0103;FS=0.000;MLEAC=2;MLEAF=1.00;MQ=60.00;QD=28.81;SOR=3.611	GT:AD:DP:GQ:PGT:PID:PL	1/1:0,5:5:15:1|1:207208_C_T:225,15,0	0/0:.:10:1
NW_004765112.1	268692	.	T	A	52.17	PASS	AC=2;AF=0.5;AN=4;DP=12;ExcessHet=3.0103;FS=0.000;MLEAC=2;MLEAF=1.00;MQ=42.43;QD=26.08;SOR=2.303	GT:AD:DP:GQ:PGT:PID:PL	1/1:0,2:2:6:1|1:268692_T_A:78,6,0	0/0:.:10:1
NW_004765112.1	268701	.	G	C	52.17	PASS	AC=2;AF=0.5;AN=4;DP=12;ExcessHet=3.0103;FS=0.000;MLEAC=2;MLEAF=1.00;MQ=42.43;QD=26.08;SOR=2.303	GT:AD:DP:GQ:PGT:PID:PL	1/1:0,2:2:6:1|1:268692_T_A:78,6,0	0/0:.:10:1
NW_004765112.1	268821	.	A	G	153.46	PASS	AC=2;AF=0.5;AN=4;DP=14;ExcessHet=3.0103;FS=0.000;MLEAC=2;MLEAF=1.00;MQ=53.67;QD=30.50;SOR=3.258	GT:AD:DP:GQ:PGT:PID:PL	0/0:.:10:1	1/1:0,4:4:12:1|1:268821_A_G:180,12,0
NW_004765112.1	268826	.	T	A	153.46	PASS	AC=2;AF=0.5;AN=4;DP=14;ExcessHet=3.0103;FS=0.000;MLEAC=2;MLEAF=1.00;MQ=53.67;QD=28.09;SOR=3.258	GT:AD:DP:GQ:PGT:PID:PL	0/0:.:10:1	1/1:0,4:4:12:1|1:268821_A_G:180,12,0
NW_004765113.1	12850	.	C	A	45.71	PASS	AC=2;AF=0.5;AN=4;DP=13;ExcessHet=3.0103;FS=0.000;MLEAC=2;MLEAF=1.00;MQ=51.96;QD=15.24;SOR=2.833	GT:AD:DP:GQ:PL	0/0:.:10:1	1/1:0,3:3:9:72,9,0
NW_004765113.1	14473	.	T	C	64.17	PASS	AC=2;AF=0.5;AN=4;DP=12;ExcessHet=3.0103;FS=0.000;MLEAC=2;MLEAF=1.00;MQ=42.43;QD=32.08;SOR=2.303	GT:AD:DP:GQ:PGT:PID:PL	1/1:0,2:2:6:1|1:14473_T_C:90,6,0	0/0:.:10:1
NW_004765113.1	14475	.	A	T	64.17	PASS	AC=2;AF=0.5;AN=4;DP=12;ExcessHet=3.0103;FS=0.000;MLEAC=2;MLEAF=1.00;MQ=42.43;QD=32.08;SOR=2.303	GT:AD:DP:GQ:PGT:PID:PL	1/1:0,2:2:6:1|1:14473_T_C:90,6,0	0/0:.:10:1
NW_004765113.1	14591	.	T	A	88.71	PASS	AC=2;AF=0.5;AN=4;DP=13;ExcessHet=3.0103;FS=0.000;MLEAC=2;MLEAF=1.00;MQ=60.00;QD=29.57;SOR=2.833	GT:AD:DP:GQ:PGT:PID:PL	0/0:.:10:1	1/1:0,3:3:9:1|1:14591_T_A:115,9,0
NW_004765113.1	14598	.	C	T	88.71	PASS	AC=2;AF=0.5;AN=4;DP=12;ExcessHet=3.0103;FS=0.000;MLEAC=2;MLEAF=1.00;MQ=60.00;QD=30.51;SOR=2.303	GT:AD:DP:GQ:PGT:PID:PL	0/0:.:10:1	1/1:0,2:2:9:1|1:14591_T_A:115,9,0
NW_004765113.1	15079	.	T	A	63.53	PASS	AC=3;AF=0.75;AN=4;BaseQRankSum=0.842;ClippingRankSum=0.00;DP=7;ExcessHet=3.0103;FS=0.000;MLEAC=3;MLEAF=0.750;MQ=60.00;MQRankSum=0.00;QD=9.08;ReadPosRankSum=-5.240e-01;SOR=1.609	GT:AD:DP:GQ:PL	1/1:0,2:2:6:47,6,0	0/1:2,3:5:19:45,0,19
NW_004765113.1	15157	.	A	T	28.72	PASS	AC=2;AF=0.5;AN=4;DP=13;ExcessHet=3.0103;FS=0.000;MLEAC=2;MLEAF=1.00;MQ=53.67;QD=9.57;SOR=2.833	GT:AD:DP:GQ:PL	0/0:.:10:1	1/1:0,3:3:9:55,9,0
NW_004765113.1	15774	.	T	C	22.20	PASS	AC=2;AF=0.5;AN=4;DP=12;ExcessHet=3.0103;FS=0.000;MLEAC=2;MLEAF=1.00;MQ=60.00;QD=11.10;SOR=2.303	GT:AD:DP:GQ:PL	0/0:.:10:1	1/1:0,2:2:6:48,6,0
NW_004765113.1	15861	.	A	T	108.71	PASS	AC=2;AF=0.5;AN=4;DP=13;ExcessHet=3.0103;FS=0.000;MLEAC=2;MLEAF=1.00;MQ=60.00;QD=25.94;SOR=2.833	GT:AD:DP:GQ:PGT:PID:PL	1/1:0,3:3:9:1|1:15861_A_T:135,9,0	0/0:.:10:1
NW_004765113.1	15867	.	A	G	93.20	PASS	AC=1;AF=0.25;AN=4;DP=13;ExcessHet=3.0103;FS=0.000;MLEAC=1;MLEAF=0.500;MQ=60.00;QD=31.07;SOR=2.833	GT:AD:DP:GQ:PGT:PID:PL	0/1:0,3:3:36:0|1:15861_A_T:120,0,36	0/0:.:10:1
NW_004765113.1	16422	.	T	A	20	PASS	AC=2;AF=0.5;AN=4;DP=11;ExcessHet=3.0103;FS=0.000;MLEAC=2;MLEAF=1.00;MQ=42.43;QD=20.00;SOR=1.609	GT:AD:DP:GQ:PGT:PID:PL	0/0:.:10:1	1/1:0,1:1:3:1|1:16416_C_T:45,3,0
NW_004765113.1	16425	.	A	C	20	PASS	AC=2;AF=0.5;AN=4;DP=11;ExcessHet=3.0103;FS=0.000;MLEAC=2;MLEAF=1.00;MQ=42.43;QD=20.00;SOR=1.609	GT:AD:DP:GQ:PGT:PID:PL	0/0:.:10:1	1/1:0,1:1:3:1|1:16416_C_T:45,3,0
NW_004765113.1	16464	.	A	T	23.19	PASS	AC=2;AF=0.5;AN=4;DP=12;ExcessHet=3.0103;FS=0.000;MLEAC=2;MLEAF=1.00;MQ=48.99;QD=11.60;SOR=2.303	GT:AD:DP:GQ:PL	1/1:0,2:2:6:49,6,0	0/0:.:10:1
NW_004765113.1	16485	.	A	C	33.93	PASS	AC=1;AF=0.25;AN=4;BaseQRankSum=-4.310e-01;ClippingRankSum=0.00;DP=6;ExcessHet=3.0103;FS=0.000;MLEAC=2;MLEAF=0.500;MQ=60.00;MQRankSum=0.00;QD=11.31;ReadPosRankSum=0.00;SOR=1.179	GT:AD:DP:GQ:PL	0/0:3,0:3:0:0,0,26	0/1:1,2:3:16:60,0,16
NW_004765113.1	17160	.	T	C	20	PASS	AC=2;AF=0.5;AN=4;DP=11;ExcessHet=3.0103;FS=0.000;MLEAC=2;MLEAF=1.00;MQ=34.64;QD=20.00;SOR=1.609	GT:AD:DP:GQ:PGT:PID:PL	0/0:.:10:1	1/1:0,1:1:3:1|1:17160_T_C:45,3,0
NW_004765113.1	17185	.	C	A	67.71	PASS	AC=2;AF=0.5;AN=4;DP=13;ExcessHet=3.0103;FS=0.000;MLEAC=2;MLEAF=1.00;MQ=36.74;QD=22.57;SOR=2.833	GT:AD:DP:GQ:PGT:PID:PL	0/0:.:10:1	1/1:0,3:3:9:1|1:17160_T_C:94,9,0
NW_004765113.1	17496	.	T	C	91.33	PASS	AC=2;AF=0.5;AN=4;DP=15;ExcessHet=3.0103;FS=0.000;MLEAC=2;MLEAF=1.00;MQ=50.71;QD=18.27;SOR=3.611	GT:AD:DP:GQ:PL	0/0:.:10:1	1/1:0,5:5:15:118,15,0
NW_004765113.1	18218	.	G	C	43.86	PASS	AC=1;AF=0.25;AN=4;BaseQRankSum=-1.834e+00;ClippingRankSum=0.00;DP=9;ExcessHet=3.0103;FS=0.000;MLEAC=1;MLEAF=0.250;MQ=60.00;MQRankSum=0.00;QD=7.31;ReadPosRankSum=0.842;SOR=1.329	GT:AD:DP:GQ:PL	0/1:2,4:6:29:73,0,29	0/0:3,0:3:9:0,9,68
NW_004765113.1	18416	.	G	T	128.76	PASS	AC=3;AF=0.75;AN=4;BaseQRankSum=0.842;ClippingRankSum=0.00;DP=8;ExcessHet=3.0103;FS=0.000;MLEAC=3;MLEAF=0.750;MQ=60.00;MQRankSum=0.00;QD=16.09;ReadPosRankSum=-1.282e+00;SOR=2.833	GT:AD:DP:GQ:PL	0/1:1,4:5:9:83,0,9	1/1:0,3:3:9:74,9,0
NW_004765113.1	18686	.	C	T	182.73	PASS	AC=3;AF=0.75;AN=4;BaseQRankSum=-6.740e-01;ClippingRankSum=0.00;DP=12;ExcessHet=3.0103;FS=0.000;MLEAC=3;MLEAF=0.750;MQ=60.00;MQRankSum=0.00;QD=15.23;ReadPosRankSum=-1.150e+00;SOR=3.611	GT:AD:DP:GQ:PGT:PID:PL	1/1:0,8:8:23:.:.:155,23,0	0/1:1,3:4:12:0|1:18533_T_A:57,0,12
NW_004765113.1	22611	.	CACA	C,CACAACA	207.85	PASS	AC=2,1;AF=0.5,0.25;AN=4;BaseQRankSum=-3.190e-01;ClippingRankSum=0.00;DP=7;ExcessHet=3.0103;FS=0.000;MLEAC=2,1;MLEAF=0.500,0.250;MQ=65.19;MQRankSum=0.00;QD=29.69;ReadPosRankSum=-1.150e+00;SOR=2.584	GT:AD:DP:GQ:PGT:PID:PL	1/1:0,3,0:3:9:1|1:22611_CACA_C:132,9,0,132,9,132	0/2:1,0,3:4:18:.:.:113,116,143,0,27,18
NW_004765113.1	23469	.	C	G	21.20	PASS	AC=2;AF=0.5;AN=4;DP=12;ExcessHet=3.0103;FS=0.000;MLEAC=2;MLEAF=1.00;MQ=60.00;QD=10.60;SOR=2.303	GT:AD:DP:GQ:PL	1/1:0,2:2:6:47,6,0	0/0:.:10:1
NW_004765113.1	45466	.	G	T	40.25	PASS	AC=2;AF=0.5;AN=4;DP=2;ExcessHet=0.7918;FS=0.000;MLEAC=3;MLEAF=0.750;MQ=60.00;QD=25.98;SOR=1.609	GT:AD:DP:GQ:PGT:PID:PL	0/0:1,0:1:3:.:.:0,3,20	1/1:0,1:1:6:1|1:45461_C_T:69,6,0
NW_004765113.1	45473	.	T	C	43.17	PASS	AC=2;AF=0.5;AN=4;DP=12;ExcessHet=3.0103;FS=0.000;MLEAC=2;MLEAF=1.00;MQ=48.99;QD=21.59;SOR=2.303	GT:AD:DP:GQ:PGT:PID:PL	0/0:.:10:1	1/1:0,2:2:6:1|1:45461_C_T:69,6,0
NW_004765113.1	45905	.	TA	T	44.42	PASS	AC=2;AF=0.5;AN=4;DP=14;ExcessHet=3.0103;FS=0.000;MLEAC=2;MLEAF=1.00;MQ=60.00;QD=11.11;SOR=3.258	GT:AD:DP:GQ:PL	0/0:.:10:1	1/1:0,4:4:12:80,12,0
NW_004765113.1	45924	.	T	C	39.53	PASS	AC=2;AF=0.5;AN=4;DP=14;ExcessHet=3.0103;FS=0.000;MLEAC=2;MLEAF=1.00;MQ=60.00;QD=9.88;SOR=3.258	GT:AD:DP:GQ:PL	0/0:.:10:1	1/1:0,4:4:11:66,11,0
NW_004765113.1	100252	.	A	T	47.63	PASS	AC=1;AF=0.25;AN=4;BaseQRankSum=-1.282e+00;ClippingRankSum=0.00;DP=7;ExcessHet=3.0103;FS=0.000;MLEAC=1;MLEAF=0.250;MQ=60.00;MQRankSum=0.00;QD=9.53;ReadPosRankSum=1.28;SOR=1.981	GT:AD:DP:GQ:PL	0/0:2,0:2:6:0,6,39	0/1:1,4:5:10:76,0,10
NW_004765113.1	100283	.	C	T	56.44	PASS	AC=3;AF=0.75;AN=4;BaseQRankSum=0.566;ClippingRankSum=0.00;DP=9;ExcessHet=3.0103;FS=0.000;MLEAC=3;MLEAF=0.750;MQ=60.00;MQRankSum=0.00;QD=6.27;ReadPosRankSum=1.72;SOR=0.892	GT:AD:DP:GQ:PGT:PID:PL	1/1:0,2:2:6:.:.:34,6,0	0/1:4,3:7:51:0|1:100283_C_T:51,0,58
NW_004765113.1	100304	.	AT	A	46.16	PASS	AC=1;AF=0.25;AN=4;BaseQRankSum=0.967;ClippingRankSum=0.00;DP=16;ExcessHet=3.0103;FS=0.000;MLEAC=1;MLEAF=0.500;MQ=55.55;MQRankSum=0.00;QD=7.69;ReadPosRankSum=1.28;SOR=1.329	GT:AD:DP:GQ:PGT:PID:PL	0/0:.:10:1	0/1:2,4:6:48:0|1:100283_C_T:82,0,48
NW_004765113.1	100352	.	G	A	23.19	PASS	AC=2;AF=0.5;AN=4;DP=12;ExcessHet=3.0103;FS=0.000;MLEAC=2;MLEAF=1.00;MQ=37.95;QD=11.60;SOR=2.303	GT:AD:DP:GQ:PL	0/0:.:10:1	1/1:0,2:2:6:49,6,0
NW_004765113.1	100512	.	G	T	62.54	PASS	AC=1;AF=0.25;AN=4;BaseQRankSum=0.765;ClippingRankSum=0.00;DP=13;ExcessHet=3.0103;FS=0.000;MLEAC=1;MLEAF=0.250;MQ=60.00;MQRankSum=0.00;QD=6.95;ReadPosRankSum=0.765;SOR=0.892	GT:AD:DP:GQ:PL	0/0:4,0:4:12:0,12,90	0/1:4,5:9:54:92,0,54
NW_004765113.1	106237	.	C	A	32.87	PASS	AC=1;AF=0.25;AN=4;BaseQRankSum=1.65;ClippingRankSum=0.00;DP=9;ExcessHet=3.0103;FS=0.000;MLEAC=2;MLEAF=0.500;MQ=60.00;MQRankSum=0.00;QD=6.57;ReadPosRankSum=-5.240e-01;SOR=1.022	GT:AD:DP:GQ:PL	0/0:4,0:4:0:0,0,50	0/1:2,3:5:30:59,0,30
NW_004765113.1	106597	.	C	A	446.22	PASS	AC=3;AF=0.75;AN=4;BaseQRankSum=1.98;ClippingRankSum=0.00;DP=16;ExcessHet=3.0103;FS=0.000;MLEAC=3;MLEAF=0.750;MQ=60.00;MQRankSum=0.00;QD=27.89;ReadPosRankSum=-1.981e+00;SOR=3.258	GT:AD:DP:GQ:PGT:PID:PL	0/1:2,5:7:26:.:.:103,0,26	1/1:0,9:9:27:1|1:106594_A_T:373,27,0
NW_004765113.1	107292	.	A	C	28.87	PASS	AC=1;AF=0.25;AN=4;BaseQRankSum=-7.650e-01;ClippingRankSum=0.00;DP=16;ExcessHet=3.0103;FS=0.000;MLEAC=2;MLEAF=0.500;MQ=60.00;MQRankSum=0.00;QD=3.21;ReadPosRankSum=1.09;SOR=0.527	GT:AD:DP:GQ:PL	0/0:7,0:7:0:0,0,116	0/1:5,4:9:55:55,0,81
NW_004765113.1	108190	.	G	C	477.20	PASS	AC=2;AF=0.5;AN=4;DP=24;ExcessHet=3.0103;FS=0.000;MLEAC=2;MLEAF=1.00;MQ=44.03;QD=34.09;SOR=5.421	GT:AD:DP:GQ:PGT:PID:PL	1/1:0,14:14:42:1|1:108175_T_C:504,42,0	0/0:.:10:1
NW_004765113.1	110334	.	A	G	109.19	PASS	AC=1;AF=0.25;AN=4;BaseQRankSum=-2.803e+00;ClippingRankSum=0.00;DP=51;ExcessHet=3.0103;FS=0.000;MLEAC=1;MLEAF=0.250;MQ=85.70;MQRankSum=0.00;QD=4.37;ReadPosRankSum=1.84;SOR=0.082	GT:AD:DP:GQ:PL	0/1:16,9:25:99:139,0,292	0/0:24,2:26:30:0,30,540
NW_004765113.1	110418	.	G	A	77.33	PASS	AC=2;AF=0.5;AN=4;DP=15;ExcessHet=3.0103;FS=0.000;MLEAC=2;MLEAF=1.00;MQ=40.45;QD=15.47;SOR=3.611	GT:AD:DP:GQ:PL	0/0:.:10:1	1/1:0,5:5:15:104,15,0
NW_004765113.1	110890	.	AT	A	33.80	PASS	AC=1;AF=0.25;AN=4;BaseQRankSum=-7.920e-01;ClippingRankSum=0.00;DP=16;ExcessHet=3.0103;FS=0.000;MLEAC=1;MLEAF=0.250;MQ=60.00;MQRankSum=0.00;QD=4.83;ReadPosRankSum=0.00;SOR=0.941	GT:AD:DP:GQ:PL	0/0:9,0:9:2:0,2,173	0/1:3,4:7:55:70,0,55
NW_004765113.1	120786	.	A	T	88.71	PASS	AC=2;AF=0.5;AN=4;DP=13;ExcessHet=3.0103;FS=0.000;MLEAC=2;MLEAF=1.00;MQ=60.00;QD=29.57;SOR=2.833	GT:AD:DP:GQ:PGT:PID:PL	0/0:.:10:1	1/1:0,3:3:9:1|1:120786_A_T:115,9,0
NW_004765113.1	120798	.	G	A	64.17	PASS	AC=2;AF=0.5;AN=4;DP=12;ExcessHet=3.0103;FS=0.000;MLEAC=2;MLEAF=1.00;MQ=60.00;QD=32.08;SOR=2.303	GT:AD:DP:GQ:PGT:PID:PL	0/0:.:10:1	1/1:0,2:2:6:1|1:120786_A_T:90,6,0
NW_004765113.1	120956	.	C	G	30.72	PASS	AC=2;AF=0.5;AN=4;DP=13;ExcessHet=3.0103;FS=0.000;MLEAC=2;MLEAF=1.00;MQ=63.51;QD=10.24;SOR=2.833	GT:AD:DP:GQ:PL	0/0:.:10:1	1/1:0,3:3:9:57,9,0
NW_004765113.1	121139	.	G	T	81.11	PASS	AC=1;AF=0.25;AN=4;BaseQRankSum=1.15;ClippingRankSum=0.00;DP=12;ExcessHet=3.0103;FS=0.000;MLEAC=2;MLEAF=0.500;MQ=61.34;MQRankSum=0.319;QD=10.14;ReadPosRankSum=-3.190e-01;SOR=1.863	GT:AD:DP:GQ:PL	0/0:4,0:4:0:0,0,47	0/1:2,6:8:10:107,0,10
NW_004765113.1	121189	.	AAAC	A	63.83	PASS	AC=1;AF=0.25;AN=4;BaseQRankSum=0.00;ClippingRankSum=0.00;DP=12;ExcessHet=3.0103;FS=0.000;MLEAC=2;MLEAF=0.500;MQ=60.00;MQRankSum=0.00;QD=10.64;ReadPosRankSum=1.04;SOR=0.693	GT:AD:DP:GQ:PL	0/0:6,0:6:0:0,0,78	0/1:3,3:6:99:99,0,108
NW_004765113.1	121369	.	T	A	380.20	PASS	AC=2;AF=0.5;AN=4;DP=20;ExcessHet=3.0103;FS=0.000;MLEAC=2;MLEAF=1.00;MQ=52.32;QD=28.65;SOR=4.804	GT:AD:DP:GQ:PGT:PID:PL	0/0:.:10:1	1/1:0,10:10:30:1|1:121309_T_C:407,30,0
NW_004765113.1	195289	.	G	C	69.46	PASS	AC=2;AF=0.5;AN=4;DP=14;ExcessHet=3.0103;FS=0.000;MLEAC=2;MLEAF=1.00;MQ=45.36;QD=17.37;SOR=3.258	GT:AD:DP:GQ:PL	1/1:0,4:4:12:96,12,0	0/0:.:10:1
NW_004765113.1	224345	.	C	A	22.20	PASS	AC=2;AF=0.5;AN=4;DP=12;ExcessHet=3.0103;FS=0.000;MLEAC=2;MLEAF=1.00;MQ=48.99;QD=11.10;SOR=2.303	GT:AD:DP:GQ:PL	0/0:.:10:1	1/1:0,2:2:6:48,6,0
NW_004765113.1	237388	.	TTTA	T	99.67	PASS	AC=2;AF=0.5;AN=4;DP=13;ExcessHet=3.0103;FS=0.000;MLEAC=2;MLEAF=1.00;MQ=60.00;QD=33.22;SOR=2.833	GT:AD:DP:GQ:PL	0/0:.:10:1	1/1:0,3:3:9:135,9,0
NW_004765113.1	255398	.	TA	T	54.13	PASS	AC=2;AF=0.5;AN=4;DP=12;ExcessHet=3.0103;FS=0.000;MLEAC=2;MLEAF=1.00;MQ=60.00;QD=27.07;SOR=2.303	GT:AD:DP:GQ:PGT:PID:PL	0/0:.:10:1	1/1:0,2:2:6:1|1:255398_TA_T:89,6,0
NW_004765113.1	255415	.	A	G	86.71	PASS	AC=2;AF=0.5;AN=4;DP=13;ExcessHet=3.0103;FS=0.000;MLEAC=2;MLEAF=1.00;MQ=60.00;QD=28.90;SOR=2.833	GT:AD:DP:GQ:PGT:PID:PL	0/0:.:10:1	1/1:0,3:3:9:1|1:255398_TA_T:113,9,0
NW_004765113.1	255503	.	GCCA	G	455.20	PASS	AC=3;AF=0.75;AN=4;BaseQRankSum=2.10;ClippingRankSum=0.00;DP=14;ExcessHet=3.0103;FS=0.000;MLEAC=3;MLEAF=0.750;MQ=62.13;MQRankSum=0.00;QD=32.51;ReadPosRankSum=1.47;SOR=2.985	GT:AD:DP:GQ:PL	1/1:0,6:6:18:247,18,0	0/1:2,6:8:9:246,0,9
NW_004765114.1	11344	.	G	T	64.17	PASS	AC=2;AF=0.5;AN=4;DP=12;ExcessHet=3.0103;FS=0.000;MLEAC=2;MLEAF=1.00;MQ=60.00;QD=32.08;SOR=2.303	GT:AD:DP:GQ:PGT:PID:PL	0/0:.:10:1	1/1:0,2:2:6:1|1:11344_G_T:90,6,0
NW_004765114.1	11345	.	C	G	64.17	PASS	AC=2;AF=0.5;AN=4;DP=12;ExcessHet=3.0103;FS=0.000;MLEAC=2;MLEAF=1.00;MQ=60.00;QD=32.08;SOR=2.303	GT:AD:DP:GQ:PGT:PID:PL	0/0:.:10:1	1/1:0,2:2:6:1|1:11344_G_T:90,6,0
NW_004765114.1	79110	.	A	C	20	PASS	AC=2;AF=0.5;AN=4;DP=11;ExcessHet=3.0103;FS=0.000;MLEAC=2;MLEAF=1.00;MQ=60.00;QD=20.00;SOR=1.609	GT:AD:DP:GQ:PGT:PID:PL	1/1:0,1:1:3:1|1:79110_A_C:45,3,0	0/0:.:10:1
NW_004765114.1	79119	.	A	T	20	PASS	AC=2;AF=0.5;AN=4;DP=11;ExcessHet=3.0103;FS=0.000;MLEAC=2;MLEAF=1.00;MQ=60.00;QD=20.00;SOR=1.609	GT:AD:DP:GQ:PGT:PID:PL	1/1:0,1:1:3:1|1:79110_A_C:45,3,0	0/0:.:10:1
NW_004765114.1	83556	.	A	T	23.19	PASS	AC=2;AF=0.5;AN=4;DP=12;ExcessHet=3.0103;FS=0.000;MLEAC=2;MLEAF=1.00;MQ=60.00;QD=11.60;SOR=2.303	GT:AD:DP:GQ:PL	0/0:.:10:1	1/1:0,2:2:6:49,6,0
NW_004765114.1	84442	.	C	T	22.20	PASS	AC=2;AF=0.5;AN=4;DP=12;ExcessHet=3.0103;FS=0.000;MLEAC=2;MLEAF=1.00;MQ=42.43;QD=11.10;SOR=2.303	GT:AD:DP:GQ:PL	1/1:0,2:2:6:48,6,0	0/0:.:10:1
NW_004765114.1	85289	.	T	C	64.17	PASS	AC=2;AF=0.5;AN=4;DP=12;ExcessHet=3.0103;FS=0.000;MLEAC=2;MLEAF=1.00;MQ=48.99;QD=32.08;SOR=2.303	GT:AD:DP:GQ:PGT:PID:PL	1/1:0,2:2:6:1|1:85289_T_C:90,6,0	0/0:.:10:1
NW_004765114.1	85293	.	T	A	61.20	PASS	AC=2;AF=0.5;AN=4;DP=3;ExcessHet=0.7918;FS=0.000;MLEAC=3;MLEAF=0.750;MQ=60.00;QD=30.60;SOR=2.303	GT:AD:DP:GQ:PGT:PID:PL	1/1:0,2:2:6:1|1:85289_T_C:90,6,0	0/0:1,0:1:3:.:.:0,3,24
NW_004765114.1	85331	.	A	G	59.82	PASS	AC=2;AF=0.5;AN=4;DP=4;ExcessHet=0.7918;FS=0.000;MLEAC=2;MLEAF=0.500;MQ=60.00;QD=29.91;SOR=2.303	GT:AD:DP:GQ:PGT:PID:PL	1/1:0,2:2:6:1|1:85331_A_G:90,6,0	0/0:2,0:2:6:.:.:0,6,45
NW_004765114.1	85333	.	G	A	59.82	PASS	AC=2;AF=0.5;AN=4;DP=4;ExcessHet=0.7918;FS=0.000;MLEAC=2;MLEAF=0.500;MQ=60.00;QD=29.91;SOR=2.303	GT:AD:DP:GQ:PGT:PID:PL	1/1:0,2:2:6:1|1:85331_A_G:90,6,0	0/0:2,0:2:6:.:.:0,6,45
NW_004765114.1	88581	.	A	C	153.46	PASS	AC=2;AF=0.5;AN=4;DP=14;ExcessHet=3.0103;FS=0.000;MLEAC=2;MLEAF=1.00;MQ=53.67;QD=32.78;SOR=3.258	GT:AD:DP:GQ:PGT:PID:PL	0/0:.:10:1	1/1:0,4:4:12:1|1:88581_A_C:180,12,0
NW_004765114.1	88582	.	C	A	153.46	PASS	AC=2;AF=0.5;AN=4;DP=14;ExcessHet=3.0103;FS=0.000;MLEAC=2;MLEAF=1.00;MQ=53.67;QD=29.69;SOR=3.258	GT:AD:DP:GQ:PGT:PID:PL	0/0:.:10:1	1/1:0,4:4:12:1|1:88581_A_C:180,12,0
NW_004765114.1	88695	.	C	T	275.23	PASS	AC=2;AF=0.5;AN=4;DP=17;ExcessHet=3.0103;FS=0.000;MLEAC=2;MLEAF=1.00;MQ=44.03;QD=32.57;SOR=4.174	GT:AD:DP:GQ:PGT:PID:PL	1/1:0,7:7:21:1|1:88695_C_T:302,21,0	0/0:.:10:1
NW_004765114.1	88698	.	T	C	275.23	PASS	AC=2;AF=0.5;AN=4;DP=17;ExcessHet=3.0103;FS=0.000;MLEAC=2;MLEAF=1.00;MQ=44.03;QD=29.60;SOR=4.174	GT:AD:DP:GQ:PGT:PID:PL	1/1:0,7:7:21:1|1:88695_C_T:302,21,0	0/0:.:10:1
NW_004765114.1	105651	.	G	A	21.20	PASS	AC=2;AF=0.5;AN=4;DP=12;ExcessHet=3.0103;FS=0.000;MLEAC=2;MLEAF=1.00;MQ=60.00;QD=10.60;SOR=2.303	GT:AD:DP:GQ:PL	1/1:0,2:2:6:47,6,0	0/0:.:10:1
NW_004765114.1	109288	.	G	A	42.17	PASS	AC=2;AF=0.5;AN=4;DP=12;ExcessHet=3.0103;FS=0.000;MLEAC=2;MLEAF=1.00;MQ=60.00;QD=21.09;SOR=2.303	GT:AD:DP:GQ:PGT:PID:PL	0/0:.:10:1	1/1:0,2:2:6:1|1:109278_TC_T:68,6,0
NW_004765114.1	185412	.	C	T	72.46	PASS	AC=2;AF=0.5;AN=4;DP=14;ExcessHet=3.0103;FS=0.000;MLEAC=2;MLEAF=1.00;MQ=53.67;QD=18.12;SOR=3.258	GT:AD:DP:GQ:PL	0/0:.:10:1	1/1:0,4:4:12:99,12,0
NW_004765115.1	28443	.	T	C	105.59	PASS	AC=2;AF=0.5;AN=4;DP=7;ExcessHet=0.7918;FS=0.000;MLEAC=3;MLEAF=0.750;MQ=60.00;QD=17.60;SOR=3.912	GT:AD:DP:GQ:PL	0/0:1,0:1:3:0,3,23	1/1:0,6:6:18:136,18,0
NW_004765115.1	28509	.	T	A	57.93	PASS	AC=2;AF=0.5;AN=4;DP=9;ExcessHet=0.7918;FS=0.000;MLEAC=2;MLEAF=0.500;MQ=60.00;QD=28.97;SOR=2.303	GT:AD:DP:GQ:PGT:PID:PL	1/1:0,2:2:6:1|1:28509_T_A:90,6,0	0/0:7,0:7:21:.:.:0,21,159
NW_004765115.1	28534	.	G	T	52.22	PASS	AC=1;AF=0.25;AN=4;BaseQRankSum=0.967;ClippingRankSum=0.00;DP=13;ExcessHet=3.0103;FS=0.000;MLEAC=1;MLEAF=0.250;MQ=60.00;MQRankSum=0.00;QD=17.41;ReadPosRankSum=0.967;SOR=1.179	GT:AD:DP:GQ:PGT:PID:PL	0/1:1,2:3:1:0|1:28509_T_A:81,0,1	0/0:10,0:10:27:.:.:0,27,405
NW_004765115.1	28587	.	G	A	219.55	PASS	AC=2;AF=0.5;AN=4;DP=10;ExcessHet=3.0103;FS=0.000;MLEAC=3;MLEAF=0.750;MQ=60.00;QD=26.11;SOR=3.912	GT:AD:DP:GQ:PGT:PID:PL	0/0:4,0:4:0:.:.:0,0,49	1/1:0,6:6:18:1|1:28587_G_A:248,18,0
NW_004765115.1	28595	.	A	C	221.26	PASS	AC=2;AF=0.5;AN=4;DP=16;ExcessHet=3.0103;FS=0.000;MLEAC=2;MLEAF=1.00;MQ=48.99;QD=29.50;SOR=3.912	GT:AD:DP:GQ:PGT:PID:PL	0/0:.:10:1	1/1:0,6:6:18:1|1:28587_G_A:248,18,0
NW_004765115.1	28828	.	G	T	119.24	PASS	AC=2;AF=0.5;AN=4;DP=17;ExcessHet=3.0103;FS=0.000;MLEAC=2;MLEAF=1.00;MQ=56.12;QD=17.03;SOR=4.174	GT:AD:DP:GQ:PL	0/0:.:10:1	1/1:0,7:7:20:146,20,0
NW_004765115.1	28907	.	G	A	54.86	PASS	AC=3;AF=0.75;AN=4;BaseQRankSum=0.366;ClippingRankSum=0.00;DP=10;ExcessHet=3.0103;FS=0.000;MLEAC=3;MLEAF=0.750;MQ=61.19;MQRankSum=0.00;QD=5.49;ReadPosRankSum=-1.309e+00;SOR=0.693	GT:AD:DP:GQ:PL	1/1:0,3:3:9:58,9,0	0/1:5,2:7:26:26,0,136
NW_004765115.1	29135	.	C	G	534.19	PASS	AC=3;AF=0.75;AN=4;BaseQRankSum=0.00;ClippingRankSum=0.00;DP=16;ExcessHet=3.0103;FS=0.000;MLEAC=3;MLEAF=0.750;MQ=61.88;MQRankSum=0.00;QD=33.39;ReadPosRankSum=1.38;SOR=3.258	GT:AD:DP:GQ:PGT:PID:PL	0/1:2,2:4:35:0|1:29135_C_G:78,0,35	1/1:0,12:12:36:1|1:29135_C_G:486,36,0
NW_004765115.1	29179	.	A	AACAGCC	447.16	PASS	AC=2;AF=0.5;AN=4;DP=19;ExcessHet=3.0103;FS=0.000;MLEAC=2;MLEAF=1.00;MQ=52.97;QD=31.55;SOR=4.615	GT:AD:DP:GQ:PL	0/0:.:10:1	1/1:0,9:9:36:483,36,0
NW_004765115.1	29317	.	G	A	178.19	PASS	AC=1;AF=0.25;AN=4;BaseQRankSum=3.01;ClippingRankSum=0.00;DP=33;ExcessHet=3.0103;FS=0.000;MLEAC=1;MLEAF=0.250;MQ=62.82;MQRankSum=0.479;QD=11.88;ReadPosRankSum=0.246;SOR=1.473	GT:AD:DP:GQ:PL	0/1:5,10:15:75:208,0,75	0/0:18,0:18:45:0,45,675
NW_004765115.1	29812	.	GA	G	230.23	PASS	AC=2;AF=0.5;AN=4;DP=16;ExcessHet=3.0103;FS=0.000;MLEAC=2;MLEAF=1.00;MQ=60.00;QD=31.68;SOR=3.912	GT:AD:DP:GQ:PGT:PID:PL	1/1:0,6:6:18:1|1:29812_GA_G:266,18,0	0/0:.:10:1
NW_004765115.1	29824	.	T	G	239.26	PASS	AC=2;AF=0.5;AN=4;DP=16;ExcessHet=3.0103;FS=0.000;MLEAC=2;MLEAF=1.00;MQ=60.00;QD=24.23;SOR=3.912	GT:AD:DP:GQ:PGT:PID:PL	1/1:0,6:6:18:1|1:29812_GA_G:266,18,0	0/0:.:10:1
NW_004765115.1	29925	.	G	A	775.19	PASS	AC=3;AF=0.75;AN=4;BaseQRankSum=0.571;ClippingRankSum=0.00;DP=25;ExcessHet=3.0103;FS=0.000;MLEAC=3;MLEAF=0.750;MQ=60.00;MQRankSum=0.00;QD=31.01;ReadPosRankSum=-1.489e+00;SOR=1.329	GT:AD:DP:GQ:PGT:PID:PL	0/1:5,7:12:99:0|1:29925_G_A:253,0,172	1/1:0,13:13:39:1|1:29925_G_A:552,39,0
NW_004765115.1	29931	.	T	A	750.19	PASS	AC=3;AF=0.75;AN=4;BaseQRankSum=3.01;ClippingRankSum=0.00;DP=26;ExcessHet=3.0103;FS=0.000;MLEAC=3;MLEAF=0.750;MQ=60.00;MQRankSum=0.00;QD=28.85;ReadPosRankSum=-1.974e+00;SOR=0.880	GT:AD:DP:GQ:PGT:PID:PL	0/1:7,7:14:99:0|1:29925_G_A:251,0,179	1/1:0,12:12:36:1|1:29925_G_A:529,36,0
NW_004765115.1	40785	.	GT	G	42.42	PASS	AC=2;AF=0.5;AN=4;DP=14;ExcessHet=3.0103;FS=0.000;MLEAC=2;MLEAF=1.00;MQ=60.00;QD=10.61;SOR=3.258	GT:AD:DP:GQ:PL	1/1:0,4:4:12:78,12,0	0/0:.:10:1
NW_004765115.1	41778	.	T	C	234.20	PASS	AC=1;AF=0.25;AN=4;BaseQRankSum=-3.205e+00;ClippingRankSum=0.00;DP=43;ExcessHet=3.0103;FS=0.000;MLEAC=1;MLEAF=0.250;MQ=60.00;MQRankSum=0.00;QD=9.01;ReadPosRankSum=1.90;SOR=1.220	GT:AD:DP:GQ:PL	0/0:17,0:17:28:0,28,348	0/1:10,16:26:99:264,0,161
NW_004765115.1	42236	.	C	CA	76.16	PASS	AC=1;AF=0.25;AN=4;BaseQRankSum=-3.190e-01;ClippingRankSum=0.00;DP=14;ExcessHet=3.0103;FS=0.000;MLEAC=1;MLEAF=0.500;MQ=62.65;MQRankSum=0.319;QD=19.04;ReadPosRankSum=-1.150e+00;SOR=1.609	GT:AD:DP:GQ:PGT:PID:PL	0/0:.:10:1	0/1:1,3:4:40:0|1:42236_C_CA:112,0,40
NW_004765115.1	42240	.	A	AT	76.16	PASS	AC=1;AF=0.25;AN=4;BaseQRankSum=0.319;ClippingRankSum=0.00;DP=14;ExcessHet=3.0103;FS=0.000;MLEAC=1;MLEAF=0.500;MQ=62.65;MQRankSum=0.319;QD=19.04;ReadPosRankSum=-3.190e-01;SOR=1.609	GT:AD:DP:GQ:PGT:PID:PL	0/0:.:10:1	0/1:1,3:4:40:0|1:42236_C_CA:112,0,40
NW_004765115.1	48877	.	A	T	1322.19	PASS	AC=3;AF=0.75;AN=4;BaseQRankSum=1.55;ClippingRankSum=0.00;DP=44;ExcessHet=3.0103;FS=0.000;MLEAC=3;MLEAF=0.750;MQ=60.00;MQRankSum=0.00;QD=30.05;ReadPosRankSum=-2.115e+00;SOR=3.816	GT:AD:DP:GQ:PGT:PID:PL	1/1:0,27:27:83:1|1:48877_A_T:1116,83,0	0/1:5,12:17:99:.:.:236,0,164
NW_004765115.1	49059	.	C	T	36.19	PASS	AC=1;AF=0.25;AN=4;BaseQRankSum=0.967;ClippingRankSum=0.00;DP=21;ExcessHet=3.0103;FS=0.000;MLEAC=1;MLEAF=0.250;MQ=60.00;MQRankSum=0.00;QD=3.62;ReadPosRankSum=-1.080e-01;SOR=1.329	GT:AD:DP:GQ:PL	0/1:6,4:10:66:66,0,85	0/0:11,0:11:30:0,30,450
NW_004765115.1	50743	.	G	A	137.33	PASS	AC=2;AF=0.5;AN=4;DP=15;ExcessHet=3.0103;FS=0.000;MLEAC=2;MLEAF=1.00;MQ=60.00;QD=27.47;SOR=3.611	GT:AD:DP:GQ:PGT:PID:PL	1/1:0,5:5:15:1|1:50743_G_A:164,15,0	0/0:.:10:1
NW_004765115.1	52524	.	A	C	64.17	PASS	AC=2;AF=0.5;AN=4;DP=12;ExcessHet=3.0103;FS=0.000;MLEAC=2;MLEAF=1.00;MQ=60.00;QD=32.08;SOR=2.303	GT:AD:DP:GQ:PGT:PID:PL	0/0:.:10:1	1/1:0,2:2:6:1|1:52524_A_C:90,6,0
NW_004765115.1	52526	.	A	G	64.17	PASS	AC=2;AF=0.5;AN=4;DP=12;ExcessHet=3.0103;FS=0.000;MLEAC=2;MLEAF=1.00;MQ=60.00;QD=32.08;SOR=2.303	GT:AD:DP:GQ:PGT:PID:PL	0/0:.:10:1	1/1:0,2:2:6:1|1:52524_A_C:90,6,0
NW_004765115.1	67299	.	A	G	132.46	PASS	AC=2;AF=0.5;AN=4;DP=13;ExcessHet=3.0103;FS=0.000;MLEAC=2;MLEAF=1.00;MQ=60.00;QD=32.44;SOR=2.833	GT:AD:DP:GQ:PGT:PID:PL	0/0:.:10:1	1/1:0,3:3:12:1|1:67299_A_G:159,12,0
NW_004765115.1	67304	.	A	G	132.46	PASS	AC=2;AF=0.5;AN=4;DP=14;ExcessHet=3.0103;FS=0.000;MLEAC=2;MLEAF=1.00;MQ=60.00;QD=33.12;SOR=1.609	GT:AD:DP:GQ:PGT:PID:PL	0/0:.:10:1	1/1:0,4:4:12:1|1:67299_A_G:159,12,0
NW_004765115.1	74797	.	G	A	21.20	PASS	AC=2;AF=0.5;AN=4;DP=12;ExcessHet=3.0103;FS=0.000;MLEAC=2;MLEAF=1.00;MQ=60.00;QD=10.60;SOR=2.303	GT:AD:DP:GQ:PL	0/0:.:10:1	1/1:0,2:2:6:47,6,0
NW_004765115.1	81092	.	G	A	102.19	PASS	AC=1;AF=0.25;AN=4;BaseQRankSum=2.32;ClippingRankSum=0.00;DP=26;ExcessHet=3.0103;FS=23.314;MLEAC=1;MLEAF=0.250;MQ=60.00;MQRankSum=0.00;QD=7.86;ReadPosRankSum=-1.545e+00;SOR=4.161	GT:AD:DP:GQ:PL	0/1:6,7:13:89:132,0,89	0/0:13,0:13:39:0,39,291
NW_004765115.1	81200	.	C	T	121.53	PASS	AC=2;AF=0.5;AN=4;DP=10;ExcessHet=3.0103;FS=0.000;MLEAC=3;MLEAF=0.750;MQ=60.00;QD=17.36;SOR=0.941	GT:AD:DP:GQ:PL	0/0:3,0:3:0:0,0,25	1/1:0,7:7:20:150,20,0
NW_004765115.1	81239	.	A	G	115.26	PASS	AC=2;AF=0.5;AN=4;DP=16;ExcessHet=3.0103;FS=0.000;MLEAC=2;MLEAF=1.00;MQ=44.31;QD=19.21;SOR=1.329	GT:AD:DP:GQ:PL	0/0:.:10:1	1/1:0,6:6:18:142,18,0
NW_004765115.1	81305	.	A	G	65.89	PASS	AC=2;AF=0.5;AN=4;DP=10;ExcessHet=3.0103;FS=0.000;MLEAC=3;MLEAF=0.750;MQ=60.00;QD=16.47;SOR=1.609	GT:AD:DP:GQ:PL	0/0:6,0:6:0:0,0,102	1/1:0,4:4:12:94,12,0
NW_004765115.1	81336	.	T	G	21.20	PASS	AC=2;AF=0.5;AN=4;DP=4;ExcessHet=3.0103;FS=0.000;MLEAC=2;MLEAF=0.500;MQ=60.00;QD=10.60;SOR=2.303	GT:AD:DP:GQ:PL	0/0:2,0:2:0:0,0,1	1/1:0,2:2:6:47,6,0
NW_004765115.1	81560	.	T	C	107.30	PASS	AC=2;AF=0.5;AN=4;DP=9;ExcessHet=3.0103;FS=0.000;MLEAC=3;MLEAF=0.750;MQ=60.00;QD=29.85;SOR=2.833	GT:AD:DP:GQ:PGT:PID:PL	0/0:6,0:6:0:.:.:0,0,46	1/1:0,3:3:9:1|1:81520_T_G:135,9,0
NW_004765115.1	81982	.	G	A	37.23	PASS	AC=2;AF=0.5;AN=4;DP=7;ExcessHet=3.0103;FS=0.000;MLEAC=3;MLEAF=0.750;MQ=60.00;QD=9.31;SOR=1.609	GT:AD:DP:GQ:PL	0/0:3,0:3:0:0,0,14	1/1:0,4:4:11:65,11,0
NW_004765115.1	82233	.	A	G	1176.19	PASS	AC=3;AF=0.75;AN=4;BaseQRankSum=-2.070e-01;ClippingRankSum=0.00;DP=80;ExcessHet=3.0103;FS=3.567;MLEAC=3;MLEAF=0.750;MQ=60.00;MQRankSum=0.00;QD=14.70;ReadPosRankSum=0.00;SOR=2.303	GT:AD:DP:GQ:PL	0/1:17,23:40:99:426,0,290	1/1:3,37:40:48:780,48,0
NW_004765115.1	82351	.	T	C	166.19	PASS	AC=1;AF=0.25;AN=4;BaseQRankSum=-1.209e+00;ClippingRankSum=0.00;DP=63;ExcessHet=3.0103;FS=0.000;MLEAC=1;MLEAF=0.250;MQ=60.00;MQRankSum=0.00;QD=6.16;ReadPosRankSum=-4.430e-01;SOR=0.507	GT:AD:DP:GQ:PL	0/1:15,12:27:99:196,0,227	0/0:36,0:36:39:0,39,728
NW_004765115.1	82414	.	C	T	265.19	PASS	AC=1;AF=0.25;AN=4;BaseQRankSum=3.31;ClippingRankSum=0.00;DP=64;ExcessHet=3.0103;FS=0.000;MLEAC=1;MLEAF=0.250;MQ=60.00;MQRankSum=0.00;QD=8.29;ReadPosRankSum=2.07;SOR=0.818	GT:AD:DP:GQ:PL	0/1:15,17:32:99:295,0,241	0/0:32,0:32:81:0,81,1215
NW_004765115.1	82594	.	T	A	668.19	PASS	AC=1;AF=0.25;AN=4;BaseQRankSum=1.83;ClippingRankSum=0.00;DP=80;ExcessHet=3.0103;FS=0.000;MLEAC=1;MLEAF=0.250;MQ=60.00;MQRankSum=0.00;QD=16.30;ReadPosRankSum=-1.907e+00;SOR=0.487	GT:AD:DP:GQ:PGT:PID:PL	0/1:23,18:41:99:0|1:82594_T_A:698,0,787	0/0:39,0:39:99:.:.:0,99,956
NW_004765115.1	82909	.	G	A	2392.19	PASS	AC=3;AF=0.75;AN=4;BaseQRankSum=1.69;ClippingRankSum=0.00;DP=87;ExcessHet=3.0103;FS=0.000;MLEAC=3;MLEAF=0.750;MQ=60.00;MQRankSum=0.00;QD=27.50;ReadPosRankSum=-2.260e-01;SOR=1.358	GT:AD:DP:GQ:PGT:PID:PL	0/1:18,23:41:99:.:.:425,0,290	1/1:1,45:46:99:1|1:82873_G_C:1997,148,0
NW_004765115.1	83195	.	C	T	189.19	PASS	AC=1;AF=0.25;AN=4;BaseQRankSum=-4.827e+00;ClippingRankSum=0.00;DP=86;ExcessHet=3.0103;FS=4.491;MLEAC=1;MLEAF=0.250;MQ=60.00;MQRankSum=0.00;QD=4.20;ReadPosRankSum=2.42;SOR=0.069	GT:AD:DP:GQ:PL	0/1:29,16:45:99:219,0,549	0/0:41,0:41:99:0,99,986
NW_004765115.1	83237	.	C	T	205.19	PASS	AC=1;AF=0.25;AN=4;BaseQRankSum=4.53;ClippingRankSum=0.00;DP=78;ExcessHet=3.0103;FS=4.221;MLEAC=1;MLEAF=0.250;MQ=60.00;MQRankSum=0.00;QD=5.55;ReadPosRankSum=-3.160e-01;SOR=0.082	GT:AD:DP:GQ:PL	0/1:23,14:37:99:235,0,412	0/0:41,0:41:99:0,99,986
NW_004765115.1	83507	.	T	C	329.19	PASS	AC=1;AF=0.25;AN=4;BaseQRankSum=3.00;ClippingRankSum=0.00;DP=106;ExcessHet=3.0103;FS=7.482;MLEAC=1;MLEAF=0.250;MQ=60.00;MQRankSum=0.00;QD=6.72;ReadPosRankSum=0.456;SOR=0.051	GT:AD:DP:GQ:PL	0/1:28,21:49:99:359,0,446	0/0:57,0:57:61:0,61,1105
NW_004765115.1	83672	.	C	T	830.19	PASS	AC=1;AF=0.25;AN=4;BaseQRankSum=5.89;ClippingRankSum=0.00;DP=99;ExcessHet=3.0103;FS=0.000;MLEAC=1;MLEAF=0.250;MQ=60.00;MQRankSum=0.00;QD=17.30;ReadPosRankSum=-1.590e-01;SOR=0.693	GT:AD:DP:GQ:PGT:PID:PL	0/1:24,24:48:99:0|1:83672_C_T:860,0,891	0/0:51,0:51:99:.:.:0,120,1800
NW_004765115.1	83678	.	C	T	830.19	PASS	AC=1;AF=0.25;AN=4;BaseQRankSum=-5.895e+00;ClippingRankSum=0.00;DP=99;ExcessHet=3.0103;FS=0.000;MLEAC=1;MLEAF=0.250;MQ=60.00;MQRankSum=0.00;QD=17.66;ReadPosRankSum=-1.064e+00;SOR=0.653	GT:AD:DP:GQ:PGT:PID:PL	0/1:24,23:47:99:0|1:83672_C_T:860,0,899	0/0:52,0:52:87:.:.:0,87,1111
NW_004765115.1	90822	.	A	T	222.20	PASS	AC=2;AF=0.5;AN=4;DP=21;ExcessHet=3.0103;FS=0.000;MLEAC=2;MLEAF=1.00;MQ=49.75;QD=20.20;SOR=4.977	GT:AD:DP:GQ:PL	0/0:.:10:1	1/1:0,11:11:32:249,32,0
NW_004765115.1	90909	.	T	A	24.29	PASS	AC=1;AF=0.25;AN=4;BaseQRankSum=1.28;ClippingRankSum=0.00;DP=13;ExcessHet=3.0103;FS=0.000;MLEAC=1;MLEAF=0.250;MQ=60.00;MQRankSum=0.00;QD=4.05;ReadPosRankSum=-1.282e+00;SOR=0.693	GT:AD:DP:GQ:PL	0/0:7,0:7:18:0,18,270	0/1:3,3:6:38:54,0,38
NW_004765115.1	90933	.	T	C	172.28	PASS	AC=3;AF=0.75;AN=4;BaseQRankSum=1.71;ClippingRankSum=0.00;DP=15;ExcessHet=3.0103;FS=0.000;MLEAC=3;MLEAF=0.750;MQ=60.00;MQRankSum=0.00;QD=11.49;ReadPosRankSum=-1.068e+00;SOR=1.473	GT:AD:DP:GQ:PL	1/1:0,6:6:18:144,18,0	0/1:5,4:9:58:58,0,87
NW_004765115.1	90984	.	T	A	274.37	PASS	AC=3;AF=0.75;AN=4;BaseQRankSum=1.39;ClippingRankSum=0.00;DP=16;ExcessHet=3.0103;FS=0.000;MLEAC=3;MLEAF=0.750;MQ=60.00;MQRankSum=0.00;QD=17.15;ReadPosRankSum=1.60;SOR=3.258	GT:AD:DP:GQ:PL	1/1:0,5:5:15:121,15,0	0/1:2,9:11:57:183,0,57
NW_004765115.1	91164	.	T	C	88.20	PASS	AC=1;AF=0.25;AN=4;BaseQRankSum=2.12;ClippingRankSum=0.00;DP=21;ExcessHet=3.0103;FS=0.000;MLEAC=1;MLEAF=0.250;MQ=60.00;MQRankSum=0.00;QD=7.35;ReadPosRankSum=0.282;SOR=0.269	GT:AD:DP:GQ:PL	0/0:9,0:9:27:0,27,185	0/1:8,4:12:99:118,0,248
NW_004765115.1	91173	.	G	A,C	448.20	PASS	AC=3,1;AF=0.75,0.25;AN=4;DP=19;ExcessHet=3.0103;FS=0.000;MLEAC=3,1;MLEAF=0.750,0.250;MQ=60.00;QD=23.59;SOR=5.994	GT:AD:DP:GQ:PL	1/1:0,9,0:9:27:213,27,0,213,27,213	1/2:0,6,4:10:99:262,133,115,143,0,272
NW_004765115.1	91200	.	G	T	246.64	PASS	AC=3;AF=0.75;AN=4;BaseQRankSum=1.67;ClippingRankSum=0.00;DP=14;ExcessHet=3.0103;FS=0.000;MLEAC=3;MLEAF=0.750;MQ=60.00;MQRankSum=0.00;QD=17.62;ReadPosRankSum=-1.068e+00;SOR=2.985	GT:AD:DP:GQ:PL	1/1:0,7:7:21:173,21,0	0/1:2,5:7:13:103,0,13
NW_004765115.1	91557	.	G	A	54.46	PASS	AC=2;AF=0.5;AN=4;DP=14;ExcessHet=3.0103;FS=0.000;MLEAC=2;MLEAF=1.00;MQ=48.99;QD=13.62;SOR=3.258	GT:AD:DP:GQ:PL	1/1:0,4:4:12:81,12,0	0/0:.:10:1
NW_004765115.1	91894	.	A	G	169.54	PASS	AC=3;AF=0.75;AN=4;BaseQRankSum=-4.890e-01;ClippingRankSum=0.00;DP=12;ExcessHet=3.0103;FS=0.000;MLEAC=4;MLEAF=1.00;MQ=60.00;MQRankSum=0.00;QD=14.13;ReadPosRankSum=-6.740e-01;SOR=3.611	GT:AD:DP:GQ:PL	0/1:1,7:8:1:101,0,1	1/1:0,4:4:12:94,12,0
NW_004765115.1	91943	.	T	A	181.21	PASS	AC=2;AF=0.5;AN=4;DP=19;ExcessHet=3.0103;FS=0.000;MLEAC=2;MLEAF=1.00;MQ=51.96;QD=20.13;SOR=4.615	GT:AD:DP:GQ:PL	0/0:.:10:1	1/1:0,9:9:27:208,27,0
NW_004765115.1	92043	.	T	C	29.87	PASS	AC=1;AF=0.25;AN=4;BaseQRankSum=-1.282e+00;ClippingRankSum=0.00;DP=11;ExcessHet=3.0103;FS=0.000;MLEAC=2;MLEAF=0.500;MQ=60.00;MQRankSum=0.00;QD=4.98;ReadPosRankSum=0.00;SOR=0.307	GT:AD:DP:GQ:PGT:PID:PL	0/1:4,2:6:56:0|1:92043_T_C:56,0,188	0/0:5,0:5:0:.:.:0,0,78
NW_004765115.1	92045	.	A	G	26.29	PASS	AC=1;AF=0.25;AN=4;BaseQRankSum=-1.981e+00;ClippingRankSum=0.00;DP=14;ExcessHet=3.0103;FS=0.000;MLEAC=1;MLEAF=0.250;MQ=60.00;MQRankSum=0.00;QD=3.76;ReadPosRankSum=0.00;SOR=0.223	GT:AD:DP:GQ:PGT:PID:PL	0/1:5,2:7:56:0|1:92043_T_C:56,0,188	0/0:7,0:7:18:.:.:0,18,270
NW_004765115.1	92284	.	C	T	309.23	PASS	AC=3;AF=0.75;AN=4;BaseQRankSum=-2.543e+00;ClippingRankSum=0.00;DP=26;ExcessHet=3.0103;FS=0.000;MLEAC=3;MLEAF=0.750;MQ=61.64;MQRankSum=0.908;QD=11.89;ReadPosRankSum=1.04;SOR=1.697	GT:AD:DP:GQ:PL	0/1:7,4:11:58:58,0,133	1/1:1,14:15:21:281,21,0
NW_004765115.1	92447	.	C	T	29.54	PASS	AC=1;AF=0.25;AN=4;BaseQRankSum=1.65;ClippingRankSum=0.00;DP=11;ExcessHet=3.0103;FS=0.000;MLEAC=1;MLEAF=0.250;MQ=60.00;MQRankSum=0.00;QD=5.91;ReadPosRankSum=1.65;SOR=1.022	GT:AD:DP:GQ:PL	0/1:2,3:5:30:59,0,30	0/0:6,0:6:12:0,12,180
NW_004765115.1	92754	.	C	T	69.94	PASS	AC=2;AF=0.5;AN=4;DP=7;ExcessHet=3.0103;FS=0.000;MLEAC=3;MLEAF=0.750;MQ=60.00;QD=17.48;SOR=3.258	GT:AD:DP:GQ:PL	0/0:3,0:3:0:0,0,21	1/1:0,4:4:12:98,12,0
NW_004765115.1	93067	.	G	A	41.45	PASS	AC=2;AF=0.5;AN=4;DP=7;ExcessHet=0.7918;FS=0.000;MLEAC=2;MLEAF=0.500;MQ=60.00;QD=13.82;SOR=2.833	GT:AD:DP:GQ:PL	1/1:0,3:3:9:74,9,0	0/0:4,0:4:12:0,12,90
NW_004765115.1	93404	.	G	A	198.33	PASS	AC=2;AF=0.5;AN=4;DP=15;ExcessHet=3.0103;FS=0.000;MLEAC=2;MLEAF=1.00;MQ=60.00;QD=27.05;SOR=3.611	GT:AD:DP:GQ:PGT:PID:PL	0/0:.:10:1	1/1:0,5:5:15:1|1:93404_G_A:225,15,0
NW_004765115.1	93405	.	A	G	198.33	PASS	AC=2;AF=0.5;AN=4;DP=15;ExcessHet=3.0103;FS=0.000;MLEAC=2;MLEAF=1.00;MQ=60.00;QD=28.89;SOR=3.611	GT:AD:DP:GQ:PGT:PID:PL	0/0:.:10:1	1/1:0,5:5:15:1|1:93404_G_A:225,15,0
NW_004765115.1	93560	.	T	C	21.20	PASS	AC=2;AF=0.5;AN=4;DP=12;ExcessHet=3.0103;FS=0.000;MLEAC=2;MLEAF=1.00;MQ=60.00;QD=10.60;SOR=2.303	GT:AD:DP:GQ:PL	0/0:.:10:1	1/1:0,2:2:6:47,6,0
NW_004765115.1	93618	.	T	A	45.54	PASS	AC=1;AF=0.25;AN=4;BaseQRankSum=0.00;ClippingRankSum=0.00;DP=9;ExcessHet=3.0103;FS=0.000;MLEAC=1;MLEAF=0.250;MQ=60.00;MQRankSum=0.00;QD=9.11;ReadPosRankSum=-5.240e-01;SOR=0.446	GT:AD:DP:GQ:PGT:PID:PL	0/1:3,2:5:75:0|1:93618_T_A:75,0,120	0/0:4,0:4:12:.:.:0,12,87
NW_004765115.1	93627	.	A	T	45.54	PASS	AC=1;AF=0.25;AN=4;BaseQRankSum=0.00;ClippingRankSum=0.00;DP=9;ExcessHet=3.0103;FS=0.000;MLEAC=1;MLEAF=0.250;MQ=60.00;MQRankSum=0.00;QD=9.11;ReadPosRankSum=-5.240e-01;SOR=0.446	GT:AD:DP:GQ:PGT:PID:PL	0/1:3,2:5:75:0|1:93618_T_A:75,0,120	0/0:4,0:4:12:.:.:0,12,87
NW_004765115.1	93671	.	G	A	81.86	PASS	AC=3;AF=0.75;AN=4;BaseQRankSum=1.38;ClippingRankSum=0.00;DP=7;ExcessHet=3.0103;FS=0.000;MLEAC=3;MLEAF=0.750;MQ=60.00;MQRankSum=0.00;QD=11.69;ReadPosRankSum=1.38;SOR=1.609	GT:AD:DP:GQ:PL	0/1:2,2:4:34:37,0,34	1/1:0,3:3:9:74,9,0
NW_004765115.1	93873	.	C	T	290.21	PASS	AC=2;AF=0.5;AN=4;DP=17;ExcessHet=3.0103;FS=0.000;MLEAC=2;MLEAF=1.00;MQ=60.00;QD=27.86;SOR=4.174	GT:AD:DP:GQ:PGT:PID:PL	0/0:.:10:1	1/1:0,7:7:24:1|1:93851_T_G:317,24,0
NW_004765115.1	94091	.	C	T	219.19	PASS	AC=1;AF=0.25;AN=4;BaseQRankSum=-1.105e+00;ClippingRankSum=0.00;DP=31;ExcessHet=3.0103;FS=0.000;MLEAC=1;MLEAF=0.250;MQ=60.00;MQRankSum=0.00;QD=16.86;ReadPosRankSum=0.00;SOR=0.836	GT:AD:DP:GQ:PGT:PID:PL	0/1:6,7:13:99:0|1:94091_C_T:249,0,230	0/0:18,0:18:48:.:.:0,48,720
NW_004765115.1	94105	.	A	G	222.19	PASS	AC=1;AF=0.25;AN=4;BaseQRankSum=-1.105e+00;ClippingRankSum=0.00;DP=30;ExcessHet=3.0103;FS=0.000;MLEAC=1;MLEAF=0.250;MQ=60.00;MQRankSum=0.00;QD=17.09;ReadPosRankSum=0.869;SOR=0.836	GT:AD:DP:GQ:PGT:PID:PL	0/1:6,7:13:99:0|1:94091_C_T:252,0,210	0/0:17,0:17:39:.:.:0,39,585
NW_004765115.1	94197	.	T	A	75.86	PASS	AC=3;AF=0.75;AN=4;BaseQRankSum=-1.360e-01;ClippingRankSum=0.00;DP=13;ExcessHet=3.0103;FS=0.000;MLEAC=3;MLEAF=0.750;MQ=60.00;MQRankSum=0.00;QD=5.84;ReadPosRankSum=0.742;SOR=0.569	GT:AD:DP:GQ:PL	1/1:0,3:3:9:75,9,0	0/1:7,3:10:30:30,0,128
NW_004765115.1	94638	.	A	G	21.20	PASS	AC=2;AF=0.5;AN=4;DP=12;ExcessHet=3.0103;FS=0.000;MLEAC=2;MLEAF=1.00;MQ=60.00;QD=10.60;SOR=2.303	GT:AD:DP:GQ:PL	0/0:.:10:1	1/1:0,2:2:6:47,6,0
NW_004765115.1	94663	.	AT	A	33.67	PASS	AC=2;AF=0.5;AN=4;DP=13;ExcessHet=3.0103;FS=0.000;MLEAC=2;MLEAF=1.00;MQ=60.00;QD=11.22;SOR=2.833	GT:AD:DP:GQ:PL	0/0:.:10:1	1/1:0,3:3:9:69,9,0
NW_004765115.1	94703	.	T	C	92.33	PASS	AC=2;AF=0.5;AN=4;DP=15;ExcessHet=3.0103;FS=0.000;MLEAC=2;MLEAF=1.00;MQ=60.00;QD=18.47;SOR=3.611	GT:AD:DP:GQ:PL	0/0:.:10:1	1/1:0,5:5:15:119,15,0
NW_004765115.1	102268	.	T	TA	67.67	PASS	AC=2;AF=0.5;AN=4;DP=13;ExcessHet=3.0103;FS=0.000;MLEAC=2;MLEAF=1.00;MQ=56.12;QD=22.56;SOR=2.833	GT:AD:DP:GQ:PL	0/0:.:10:1	1/1:0,3:3:9:103,9,0
NW_004765115.1	102384	.	T	G	56.84	PASS	AC=1;AF=0.25;AN=4;BaseQRankSum=0.842;ClippingRankSum=0.00;DP=15;ExcessHet=3.0103;FS=0.000;MLEAC=1;MLEAF=0.500;MQ=33.54;MQRankSum=0.00;QD=11.37;ReadPosRankSum=-1.282e+00;SOR=1.981	GT:AD:DP:GQ:PL	0/1:1,4:5:8:83,0,8	0/0:.:10:1
NW_004765115.1	102411	.	A	T	890.36	PASS	AC=3;AF=0.75;AN=4;BaseQRankSum=0.692;ClippingRankSum=0.00;DP=46;ExcessHet=3.0103;FS=0.000;MLEAC=3;MLEAF=0.750;MQ=60.00;MQRankSum=0.00;QD=19.36;ReadPosRankSum=-9.910e-01;SOR=4.317	GT:AD:DP:GQ:PL	1/1:0,20:20:60:473,60,0	0/1:4,22:26:17:447,0,17
NW_004765115.1	102896	.	A	T	146.19	PASS	AC=1;AF=0.25;AN=4;BaseQRankSum=-4.766e+00;ClippingRankSum=0.00;DP=43;ExcessHet=3.0103;FS=0.000;MLEAC=1;MLEAF=0.250;MQ=60.00;MQRankSum=0.00;QD=5.22;ReadPosRankSum=3.21;SOR=1.292	GT:AD:DP:GQ:PL	0/0:15,0:15:45:0,45,346	0/1:16,12:28:99:176,0,310
NW_004765115.1	103014	.	G	A	688.19	PASS	AC=3;AF=0.75;AN=4;BaseQRankSum=2.84;ClippingRankSum=0.00;DP=22;ExcessHet=3.0103;FS=0.000;MLEAC=3;MLEAF=0.750;MQ=60.00;MQRankSum=0.00;QD=31.28;ReadPosRankSum=0.802;SOR=3.258	GT:AD:DP:GQ:PGT:PID:PL	1/1:0,10:10:30:1|1:103014_G_A:328,30,0	0/1:3,9:12:74:0|1:103014_G_A:390,0,74
NW_004765115.1	103384	.	A	T	52.19	PASS	AC=1;AF=0.25;AN=4;BaseQRankSum=-3.951e+00;ClippingRankSum=0.00;DP=44;ExcessHet=3.0103;FS=0.000;MLEAC=1;MLEAF=0.250;MQ=60.00;MQRankSum=0.00;QD=2.61;ReadPosRankSum=-1.241e+00;SOR=0.392	GT:AD:DP:GQ:PL	0/1:12,8:20:82:82,0,400	0/0:24,0:24:48:0,48,720
NW_004765115.1	117651	.	A	G	62.20	PASS	AC=1;AF=0.25;AN=4;BaseQRankSum=-7.650e-01;ClippingRankSum=0.00;DP=18;ExcessHet=3.0103;FS=0.000;MLEAC=1;MLEAF=0.250;MQ=60.00;MQRankSum=0.00;QD=6.91;ReadPosRankSum=0.453;SOR=0.892	GT:AD:DP:GQ:PL	0/1:4,5:9:70:92,0,70	0/0:9,0:9:27:0,27,219
NW_004765115.1	117804	.	A	C	160.20	PASS	AC=1;AF=0.25;AN=4;BaseQRankSum=-3.470e+00;ClippingRankSum=0.00;DP=31;ExcessHet=3.0103;FS=0.000;MLEAC=1;MLEAF=0.500;MQ=60.00;MQRankSum=0.00;QD=7.63;ReadPosRankSum=-9.530e-01;SOR=0.784	GT:AD:DP:GQ:PL	0/1:10,11:21:99:187,0,170	0/0:.:10:1
NW_004765115.1	117938	.	A	G	614.19	PASS	AC=3;AF=0.75;AN=4;BaseQRankSum=-7.040e-01;ClippingRankSum=0.00;DP=32;ExcessHet=3.0103;FS=3.590;MLEAC=3;MLEAF=0.750;MQ=60.00;MQRankSum=0.00;QD=19.19;ReadPosRankSum=0.431;SOR=2.124	GT:AD:DP:GQ:PGT:PID:PL	0/1:14,3:17:23:.:.:23,0,268	1/1:0,15:15:45:1|1:117938_A_G:621,45,0
NW_004765115.1	117995	.	A	G	318.19	PASS	AC=1;AF=0.25;AN=4;BaseQRankSum=-1.019e+00;ClippingRankSum=0.00;DP=36;ExcessHet=3.0103;FS=0.000;MLEAC=1;MLEAF=0.250;MQ=60.00;MQRankSum=0.00;QD=13.83;ReadPosRankSum=0.385;SOR=2.030	GT:AD:DP:GQ:PL	0/1:6,17:23:99:348,0,140	0/0:13,0:13:33:0,33,495
NW_004765115.1	124984	.	G	A	21.20	PASS	AC=2;AF=0.5;AN=4;DP=12;ExcessHet=3.0103;FS=0.000;MLEAC=2;MLEAF=1.00;MQ=60.00;QD=10.60;SOR=2.303	GT:AD:DP:GQ:PL	1/1:0,2:2:6:47,6,0	0/0:.:10:1
NW_004765115.1	125693	.	T	A	46.67	PASS	AC=1;AF=0.25;AN=4;BaseQRankSum=2.19;ClippingRankSum=0.00;DP=26;ExcessHet=3.0103;FS=0.000;MLEAC=1;MLEAF=0.250;MQ=60.00;MQRankSum=0.00;QD=6.67;ReadPosRankSum=-5.660e-01;SOR=0.941	GT:AD:DP:GQ:PL	0/1:3,4:7:9:75,0,9	0/0:19,0:19:6:0,6,306
NW_004765115.1	126232	.	G	T	88.19	PASS	AC=1;AF=0.25;AN=4;BaseQRankSum=-1.420e-01;ClippingRankSum=0.00;DP=43;ExcessHet=3.0103;FS=0.000;MLEAC=1;MLEAF=0.250;MQ=60.00;MQRankSum=0.00;QD=7.35;ReadPosRankSum=-4.090e-01;SOR=0.269	GT:AD:DP:GQ:PGT:PID:PL	0/1:8,4:12:99:0|1:126217_T_C:118,0,290	0/0:31,0:31:90:.:.:0,90,1350
NW_004765115.1	126463	.	G	A	79.19	PASS	AC=1;AF=0.25;AN=4;BaseQRankSum=0.910;ClippingRankSum=0.00;DP=37;ExcessHet=3.0103;FS=0.000;MLEAC=1;MLEAF=0.250;MQ=60.00;MQRankSum=0.00;QD=4.66;ReadPosRankSum=0.348;SOR=0.120	GT:AD:DP:GQ:PL	0/1:13,4:17:99:109,0,457	0/0:20,0:20:60:0,60,454
NW_004765115.1	131183	.	C	A	253.19	PASS	AC=1;AF=0.25;AN=4;BaseQRankSum=4.04;ClippingRankSum=0.00;DP=66;ExcessHet=3.0103;FS=0.000;MLEAC=1;MLEAF=0.250;MQ=60.00;MQRankSum=0.00;QD=6.33;ReadPosRankSum=0.211;SOR=0.852	GT:AD:DP:GQ:PL	0/0:26,0:26:60:0,60,900	0/1:23,17:40:99:283,0,399
NW_004765115.1	133461	.	G	A	47.71	PASS	AC=2;AF=0.5;AN=4;DP=13;ExcessHet=3.0103;FS=0.000;MLEAC=2;MLEAF=1.00;MQ=51.96;QD=15.90;SOR=2.833	GT:AD:DP:GQ:PL	1/1:0,3:3:9:74,9,0	0/0:.:10:1
NW_004765115.1	133492	.	A	G	68.46	PASS	AC=2;AF=0.5;AN=4;DP=14;ExcessHet=3.0103;FS=0.000;MLEAC=2;MLEAF=1.00;MQ=48.99;QD=17.12;SOR=3.258	GT:AD:DP:GQ:PL	0/0:.:10:1	1/1:0,4:4:12:95,12,0
NW_004765115.1	133507	.	C	CA	23.40	PASS	AC=2;AF=0.5;AN=4;DP=4;ExcessHet=0.7918;FS=0.000;MLEAC=3;MLEAF=0.750;MQ=60.00;QD=7.80;SOR=2.833	GT:AD:DP:GQ:PL	0/0:1,0:1:3:0,3,23	1/1:0,3:3:9:62,9,0
NW_004765115.1	133535	.	TAA	T	57.67	PASS	AC=2;AF=0.5;AN=4;DP=13;ExcessHet=3.0103;FS=0.000;MLEAC=2;MLEAF=1.00;MQ=53.67;QD=19.22;SOR=2.833	GT:AD:DP:GQ:PL	0/0:.:10:1	1/1:0,3:3:9:93,9,0
NW_004765115.1	133594	.	A	G	73.19	PASS	AC=1;AF=0.25;AN=4;BaseQRankSum=-3.440e+00;ClippingRankSum=0.00;DP=27;ExcessHet=3.0103;FS=0.000;MLEAC=1;MLEAF=0.250;MQ=60.00;MQRankSum=0.00;QD=5.63;ReadPosRankSum=1.26;SOR=0.569	GT:AD:DP:GQ:PL	0/1:7,6:13:99:103,0,134	0/0:14,0:14:39:0,39,585
NW_004765115.1	133610	.	T	C	62.19	PASS	AC=1;AF=0.25;AN=4;BaseQRankSum=3.88;ClippingRankSum=0.00;DP=34;ExcessHet=3.0103;FS=0.000;MLEAC=1;MLEAF=0.250;MQ=60.00;MQRankSum=0.00;QD=3.66;ReadPosRankSum=1.06;SOR=0.293	GT:AD:DP:GQ:PL	0/1:11,6:17:92:92,0,186	0/0:17,0:17:48:0,48,720
NW_004765115.1	133827	.	G	A	56.19	PASS	AC=1;AF=0.25;AN=4;BaseQRankSum=1.11;ClippingRankSum=0.00;DP=36;ExcessHet=3.0103;FS=0.000;MLEAC=1;MLEAF=0.250;MQ=60.00;MQRankSum=0.00;QD=5.62;ReadPosRankSum=-1.242e+00;SOR=0.412	GT:AD:DP:GQ:PL	0/1:6,4:10:86:86,0,111	0/0:26,0:26:72:0,72,587
NW_004765115.1	133842	.	C	T	50.20	PASS	AC=1;AF=0.25;AN=4;BaseQRankSum=-1.754e+00;ClippingRankSum=0.00;DP=19;ExcessHet=3.0103;FS=0.000;MLEAC=1;MLEAF=0.500;MQ=29.20;MQRankSum=0.00;QD=5.58;ReadPosRankSum=1.98;SOR=0.892	GT:AD:DP:GQ:PL	0/1:4,5:9:77:77,0,121	0/0:.:10:1
NW_004765115.1	133873	.	T	C	28.20	PASS	AC=1;AF=0.25;AN=4;BaseQRankSum=-3.067e+00;ClippingRankSum=0.00;DP=21;ExcessHet=3.0103;FS=0.000;MLEAC=1;MLEAF=0.500;MQ=35.74;MQRankSum=0.00;QD=2.56;ReadPosRankSum=0.355;SOR=0.551	GT:AD:DP:GQ:PL	0/1:6,5:11:55:55,0,156	0/0:.:10:1
NW_004765115.1	133884	.	C	T	316.20	PASS	AC=2;AF=0.5;AN=4;DP=23;ExcessHet=3.0103;FS=0.000;MLEAC=2;MLEAF=1.00;MQ=37.66;QD=24.32;SOR=5.283	GT:AD:DP:GQ:PL	1/1:0,13:13:38:343,38,0	0/0:.:10:1
NW_004765115.1	141034	.	T	C	673.19	PASS	AC=3;AF=0.75;AN=4;BaseQRankSum=3.20;ClippingRankSum=0.00;DP=41;ExcessHet=3.0103;FS=0.000;MLEAC=3;MLEAF=0.750;MQ=60.00;MQRankSum=0.00;QD=16.42;ReadPosRankSum=0.230;SOR=2.476	GT:AD:DP:GQ:PL	0/1:9,10:19:99:182,0,326	1/1:0,22:22:66:521,66,0
NW_004765115.1	141043	.	C	T	92.19	PASS	AC=1;AF=0.25;AN=4;BaseQRankSum=-3.786e+00;ClippingRankSum=0.00;DP=43;ExcessHet=3.0103;FS=0.000;MLEAC=1;MLEAF=0.250;MQ=60.00;MQRankSum=0.00;QD=4.61;ReadPosRankSum=0.888;SOR=0.392	GT:AD:DP:GQ:PL	0/1:12,8:20:99:122,0,443	0/0:23,0:23:54:0,54,810
NW_004765115.1	141281	.	T	C	54.20	PASS	AC=1;AF=0.25;AN=4;BaseQRankSum=-2.881e+00;ClippingRankSum=0.00;DP=26;ExcessHet=3.0103;FS=0.000;MLEAC=1;MLEAF=0.250;MQ=60.00;MQRankSum=0.00;QD=5.42;ReadPosRankSum=1.83;SOR=0.693	GT:AD:DP:GQ:PL	0/1:5,5:10:84:84,0,94	0/0:16,0:16:25:0,25,347
NW_004765115.1	141305	.	C	T	39.19	PASS	AC=1;AF=0.25;AN=4;BaseQRankSum=-1.165e+00;ClippingRankSum=0.00;DP=44;ExcessHet=3.0103;FS=0.000;MLEAC=1;MLEAF=0.250;MQ=60.00;MQRankSum=0.00;QD=2.45;ReadPosRankSum=0.795;SOR=0.223	GT:AD:DP:GQ:PL	0/1:11,5:16:69:69,0,227	0/0:28,0:28:81:0,81,1215
NW_004765115.1	142067	.	T	A	1657.21	PASS	AC=3;AF=0.75;AN=4;BaseQRankSum=0.187;ClippingRankSum=0.00;DP=75;ExcessHet=3.0103;FS=0.000;MLEAC=3;MLEAF=0.750;MQ=60.00;MQRankSum=0.00;QD=22.10;ReadPosRankSum=-9.700e-01;SOR=4.407	GT:AD:DP:GQ:PL	1/1:0,38:38:99:929,113,0	0/1:3,34:37:25:758,0,25
NW_004765115.1	148101	.	G	A	71.54	PASS	AC=1;AF=0.25;AN=4;BaseQRankSum=0.489;ClippingRankSum=0.00;DP=12;ExcessHet=3.0103;FS=0.000;MLEAC=1;MLEAF=0.250;MQ=63.93;MQRankSum=-2.369e+00;QD=8.94;ReadPosRankSum=-2.369e+00;SOR=1.179	GT:AD:DP:GQ:PL	0/1:3,5:8:50:101,0,50	0/0:4,0:4:12:0,12,91
NW_004765115.1	148426	.	C	A	525.19	PASS	AC=3;AF=0.75;AN=4;BaseQRankSum=2.77;ClippingRankSum=0.00;DP=30;ExcessHet=3.0103;FS=0.000;MLEAC=3;MLEAF=0.750;MQ=60.00;MQRankSum=0.00;QD=17.51;ReadPosRankSum=1.34;SOR=2.621	GT:AD:DP:GQ:PL	0/1:6,8:14:99:158,0,105	1/1:0,16:16:48:397,48,0
NW_004765115.1	148718	.	G	C	577.19	PASS	AC=3;AF=0.75;AN=4;BaseQRankSum=-1.640e+00;ClippingRankSum=0.00;DP=41;ExcessHet=3.0103;FS=0.000;MLEAC=3;MLEAF=0.750;MQ=60.00;MQRankSum=0.00;QD=14.08;ReadPosRankSum=-7.650e-01;SOR=1.845	GT:AD:DP:GQ:PL	0/1:12,7:19:99:100,0,227	1/1:0,22:22:65:507,65,0
NW_004765115.1	148759	.	A	G	459.19	PASS	AC=3;AF=0.75;AN=4;BaseQRankSum=-1.707e+00;ClippingRankSum=0.00;DP=40;ExcessHet=3.0103;FS=0.000;MLEAC=3;MLEAF=0.750;MQ=60.00;MQRankSum=0.00;QD=11.48;ReadPosRankSum=1.48;SOR=1.292	GT:AD:DP:GQ:PL	0/1:14,8:22:99:126,0,222	1/1:1,17:18:29:363,29,0
NW_004765115.1	153089	.	C	T	310.19	PASS	AC=1;AF=0.25;AN=4;BaseQRankSum=4.06;ClippingRankSum=0.00;DP=76;ExcessHet=3.0103;FS=0.000;MLEAC=1;MLEAF=0.250;MQ=60.00;MQRankSum=0.00;QD=8.16;ReadPosRankSum=0.192;SOR=0.693	GT:AD:DP:GQ:PL	0/1:19,19:38:99:340,0,330	0/0:38,0:38:96:0,96,1440
NW_004765115.1	153328	.	T	C	416.23	PASS	AC=3;AF=0.75;AN=4;BaseQRankSum=-2.200e+00;ClippingRankSum=0.00;DP=24;ExcessHet=3.0103;FS=0.000;MLEAC=3;MLEAF=0.750;MQ=60.00;MQRankSum=0.00;QD=17.34;ReadPosRankSum=0.549;SOR=4.091	GT:AD:DP:GQ:PL	0/1:2,7:9:23:132,0,23	1/1:0,15:15:44:314,44,0
NW_004765115.1	154064	.	A	C	64.17	PASS	AC=2;AF=0.5;AN=4;DP=12;ExcessHet=3.0103;FS=0.000;MLEAC=2;MLEAF=1.00;MQ=48.99;QD=32.08;SOR=2.303	GT:AD:DP:GQ:PGT:PID:PL	0/0:.:10:1	1/1:0,2:2:6:1|1:154064_A_C:90,6,0
NW_004765115.1	154067	.	G	A	64.17	PASS	AC=2;AF=0.5;AN=4;DP=12;ExcessHet=3.0103;FS=0.000;MLEAC=2;MLEAF=1.00;MQ=48.99;QD=32.08;SOR=2.303	GT:AD:DP:GQ:PGT:PID:PL	0/0:.:10:1	1/1:0,2:2:6:1|1:154064_A_C:90,6,0
NW_004765115.1	154811	.	C	T	493.19	PASS	AC=3;AF=0.75;AN=4;BaseQRankSum=-3.481e+00;ClippingRankSum=0.00;DP=31;ExcessHet=3.0103;FS=0.000;MLEAC=3;MLEAF=0.750;MQ=60.00;MQRankSum=0.00;QD=15.91;ReadPosRankSum=1.25;SOR=3.056	GT:AD:DP:GQ:PL	0/1:5,9:14:82:150,0,82	1/1:0,17:17:50:373,50,0
NW_004765115.1	161863	.	A	T	64.17	PASS	AC=2;AF=0.5;AN=4;DP=12;ExcessHet=3.0103;FS=0.000;MLEAC=2;MLEAF=1.00;MQ=60.00;QD=32.08;SOR=2.303	GT:AD:DP:GQ:PGT:PID:PL	0/0:.:10:1	1/1:0,2:2:6:1|1:161863_A_T:90,6,0
NW_004765115.1	161866	.	G	A	64.17	PASS	AC=2;AF=0.5;AN=4;DP=12;ExcessHet=3.0103;FS=0.000;MLEAC=2;MLEAF=1.00;MQ=60.00;QD=32.08;SOR=2.303	GT:AD:DP:GQ:PGT:PID:PL	0/0:.:10:1	1/1:0,2:2:6:1|1:161863_A_T:90,6,0
NW_004765115.1	171887	.	C	T	64.17	PASS	AC=2;AF=0.5;AN=4;DP=12;ExcessHet=3.0103;FS=0.000;MLEAC=2;MLEAF=1.00;MQ=60.00;QD=32.08;SOR=2.303	GT:AD:DP:GQ:PGT:PID:PL	1/1:0,2:2:6:1|1:171887_C_T:90,6,0	0/0:.:10:1
NW_004765115.1	171891	.	G	T	64.17	PASS	AC=2;AF=0.5;AN=4;DP=12;ExcessHet=3.0103;FS=0.000;MLEAC=2;MLEAF=1.00;MQ=60.00;QD=32.08;SOR=2.303	GT:AD:DP:GQ:PGT:PID:PL	1/1:0,2:2:6:1|1:171887_C_T:90,6,0	0/0:.:10:1
NW_004765115.1	175890	.	C	T	969.19	PASS	AC=3;AF=0.75;AN=4;BaseQRankSum=2.37;ClippingRankSum=0.00;DP=26;ExcessHet=3.0103;FS=0.000;MLEAC=3;MLEAF=0.750;MQ=60.00;MQRankSum=0.00;QD=25.71;ReadPosRankSum=0.566;SOR=3.611	GT:AD:DP:GQ:PGT:PID:PL	0/1:3,5:8:99:0|1:175890_C_T:201,0,111	1/1:0,18:18:54:1|1:175890_C_T:798,54,0
NW_004765115.1	175893	.	A	G	969.19	PASS	AC=3;AF=0.75;AN=4;BaseQRankSum=0.00;ClippingRankSum=0.00;DP=26;ExcessHet=3.0103;FS=0.000;MLEAC=3;MLEAF=0.750;MQ=60.00;MQRankSum=0.00;QD=33.11;ReadPosRankSum=0.921;SOR=3.611	GT:AD:DP:GQ:PGT:PID:PL	0/1:3,5:8:99:0|1:175890_C_T:201,0,111	1/1:0,18:18:54:1|1:175890_C_T:798,54,0
NW_004765115.1	176360	.	T	C	337.98	PASS	AC=3;AF=0.75;AN=4;BaseQRankSum=-3.190e-01;ClippingRankSum=0.00;DP=20;ExcessHet=3.0103;FS=0.000;MLEAC=4;MLEAF=1.00;MQ=60.00;MQRankSum=0.00;QD=16.90;ReadPosRankSum=2.07;SOR=3.716	GT:AD:DP:GQ:PL	0/1:1,7:8:1:146,0,1	1/1:1,11:12:7:217,7,0
NW_004765115.1	177152	.	T	A	91.33	PASS	AC=2;AF=0.5;AN=4;DP=15;ExcessHet=3.0103;FS=0.000;MLEAC=2;MLEAF=1.00;MQ=60.00;QD=18.27;SOR=3.611	GT:AD:DP:GQ:PL	1/1:0,5:5:15:118,15,0	0/0:.:10:1
NW_004765115.1	177185	.	G	A	47.71	PASS	AC=2;AF=0.5;AN=4;DP=13;ExcessHet=3.0103;FS=0.000;MLEAC=2;MLEAF=1.00;MQ=60.00;QD=15.90;SOR=2.833	GT:AD:DP:GQ:PL	1/1:0,3:3:9:74,9,0	0/0:.:10:1
NW_004765115.1	179051	.	C	T	48.72	PASS	AC=1;AF=0.25;AN=4;BaseQRankSum=-1.282e+00;ClippingRankSum=0.00;DP=6;ExcessHet=3.0103;FS=0.000;MLEAC=1;MLEAF=0.250;MQ=60.00;MQRankSum=0.00;QD=9.74;ReadPosRankSum=1.28;SOR=1.981	GT:AD:DP:GQ:PL	0/1:1,4:5:9:76,0,9	0/0:1,0:1:3:0,3,18
NW_004765115.1	179220	.	C	T	139.50	PASS	AC=2;AF=0.5;AN=4;DP=11;ExcessHet=3.0103;FS=0.000;MLEAC=3;MLEAF=0.750;MQ=60.00;QD=17.44;SOR=4.407	GT:AD:DP:GQ:PL	0/0:3,0:3:0:0,0,24	1/1:0,8:8:23:168,23,0
NW_004765115.1	181789	.	T	C	517.19	PASS	AC=3;AF=0.75;AN=4;BaseQRankSum=-9.140e-01;ClippingRankSum=0.00;DP=28;ExcessHet=3.0103;FS=0.000;MLEAC=3;MLEAF=0.750;MQ=60.00;MQRankSum=0.00;QD=18.47;ReadPosRankSum=0.508;SOR=3.767	GT:AD:DP:GQ:PL	0/1:3,10:13:76:191,0,76	1/1:0,15:15:45:356,45,0
NW_004765115.1	181883	.	T	C	575.19	PASS	AC=3;AF=0.75;AN=4;BaseQRankSum=0.00;ClippingRankSum=0.00;DP=32;ExcessHet=3.0103;FS=0.000;MLEAC=3;MLEAF=0.750;MQ=60.00;MQRankSum=0.00;QD=17.97;ReadPosRankSum=1.38;SOR=3.126	GT:AD:DP:GQ:PL	0/1:5,10:15:79:202,0,79	1/1:0,17:17:51:403,51,0
NW_004765115.1	182083	.	C	CA	68.67	PASS	AC=2;AF=0.5;AN=4;DP=13;ExcessHet=3.0103;FS=0.000;MLEAC=2;MLEAF=1.00;MQ=66.18;QD=22.89;SOR=2.833	GT:AD:DP:GQ:PGT:PID:PL	0/0:.:10:1	1/1:0,3:3:9:1|1:182083_C_CA:104,9,0
NW_004765115.1	182094	.	T	A	77.71	PASS	AC=2;AF=0.5;AN=4;DP=13;ExcessHet=3.0103;FS=0.000;MLEAC=2;MLEAF=1.00;MQ=60.62;QD=25.90;SOR=2.833	GT:AD:DP:GQ:PGT:PID:PL	0/0:.:10:1	1/1:0,3:3:9:1|1:182083_C_CA:104,9,0
NW_004765115.1	182718	.	A	C	453.20	PASS	AC=2;AF=0.5;AN=4;DP=25;ExcessHet=3.0103;FS=0.000;MLEAC=2;MLEAF=1.00;MQ=46.48;QD=30.21;SOR=5.549	GT:AD:DP:GQ:PGT:PID:PL	0/0:.:10:1	1/1:0,15:15:45:1|1:182718_A_C:480,45,0
NW_004765115.1	182746	.	T	C	275.23	PASS	AC=2;AF=0.5;AN=4;DP=17;ExcessHet=3.0103;FS=0.000;MLEAC=2;MLEAF=1.00;MQ=42.43;QD=26.55;SOR=4.174	GT:AD:DP:GQ:PGT:PID:PL	0/0:.:10:1	1/1:0,7:7:21:1|1:182718_A_C:302,21,0
NW_004765115.1	183414	.	G	C	187.19	PASS	AC=1;AF=0.25;AN=4;BaseQRankSum=2.68;ClippingRankSum=0.00;DP=78;ExcessHet=3.0103;FS=0.000;MLEAC=1;MLEAF=0.250;MQ=60.00;MQRankSum=0.00;QD=5.67;ReadPosRankSum=0.624;SOR=0.368	GT:AD:DP:GQ:PL	0/1:20,13:33:99:217,0,378	0/0:45,0:45:99:0,108,1109
NW_004765115.1	184734	.	T	A	209.26	PASS	AC=3;AF=0.75;AN=4;BaseQRankSum=0.00;ClippingRankSum=0.00;DP=11;ExcessHet=3.0103;FS=0.000;MLEAC=3;MLEAF=0.750;MQ=60.00;MQRankSum=0.00;QD=26.16;ReadPosRankSum=0.431;SOR=2.494	GT:AD:DP:GQ:PGT:PID:PL	0/1:2,1:3:15:.:.:15,0,38	1/1:0,8:8:23:1|1:184734_T_A:224,23,0
NW_004765115.1	184950	.	A	G	246.75	PASS	AC=3;AF=0.75;AN=4;BaseQRankSum=-7.920e-01;ClippingRankSum=0.00;DP=15;ExcessHet=3.0103;FS=0.000;MLEAC=3;MLEAF=0.750;MQ=60.00;MQRankSum=0.00;QD=16.45;ReadPosRankSum=0.792;SOR=4.047	GT:AD:DP:GQ:PL	0/1:1,6:7:4:119,0,4	1/1:0,8:8:23:155,23,0
NW_004765115.1	185202	.	T	C	34.44	PASS	AC=1;AF=0.25;AN=4;BaseQRankSum=0.00;ClippingRankSum=0.00;DP=15;ExcessHet=3.0103;FS=0.000;MLEAC=1;MLEAF=0.250;MQ=60.00;MQRankSum=0.00;QD=3.83;ReadPosRankSum=0.282;SOR=0.132	GT:AD:DP:GQ:PGT:PID:PL	0/1:7,2:9:63:0|1:185202_T_C:63,0,288	0/0:6,0:6:6:.:.:0,6,90
NW_004765115.1	185205	.	T	C	34.44	PASS	AC=1;AF=0.25;AN=4;BaseQRankSum=0.00;ClippingRankSum=0.00;DP=15;ExcessHet=3.0103;FS=0.000;MLEAC=1;MLEAF=0.250;MQ=60.00;MQRankSum=0.00;QD=3.83;ReadPosRankSum=0.282;SOR=0.132	GT:AD:DP:GQ:PGT:PID:PL	0/1:7,2:9:63:0|1:185202_T_C:63,0,288	0/0:6,0:6:6:.:.:0,6,90
NW_004765115.1	185300	.	G	A	368.73	PASS	AC=3;AF=0.75;AN=4;BaseQRankSum=0.792;ClippingRankSum=0.00;DP=19;ExcessHet=3.0103;FS=0.000;MLEAC=4;MLEAF=1.00;MQ=60.00;MQRankSum=0.00;QD=19.41;ReadPosRankSum=0.180;SOR=4.514	GT:AD:DP:GQ:PL	0/1:1,6:7:2:112,0,2	1/1:0,12:12:36:283,36,0
NW_004765115.1	185712	.	T	C	380.19	PASS	AC=3;AF=0.75;AN=4;BaseQRankSum=-7.180e-01;ClippingRankSum=0.00;DP=23;ExcessHet=3.0103;FS=0.000;MLEAC=3;MLEAF=0.750;MQ=60.00;MQRankSum=0.00;QD=16.53;ReadPosRankSum=0.265;SOR=3.352	GT:AD:DP:GQ:PL	0/1:3,9:12:36:178,0,36	1/1:0,11:11:32:232,32,0
NW_004765115.1	185756	.	G	T	29.21	PASS	AC=1;AF=0.25;AN=4;BaseQRankSum=3.09;ClippingRankSum=0.00;DP=20;ExcessHet=3.0103;FS=0.000;MLEAC=1;MLEAF=0.250;MQ=60.00;MQRankSum=0.00;QD=2.43;ReadPosRankSum=1.80;SOR=0.269	GT:AD:DP:GQ:PL	0/1:8,4:12:59:59,0,133	0/0:8,0:8:24:0,24,182
NW_004765115.1	185853	.	G	A	335.50	PASS	AC=2;AF=0.5;AN=4;DP=12;ExcessHet=3.0103;FS=0.000;MLEAC=3;MLEAF=0.750;MQ=60.00;QD=28.45;SOR=4.615	GT:AD:DP:GQ:PGT:PID:PL	0/0:3,0:3:0:.:.:0,0,21	1/1:0,9:9:27:1|1:185853_G_A:364,27,0
NW_004765115.1	185859	.	C	T	335.53	PASS	AC=2;AF=0.5;AN=4;DP=10;ExcessHet=3.0103;FS=0.000;MLEAC=3;MLEAF=0.750;MQ=60.00;QD=29.23;SOR=4.174	GT:AD:DP:GQ:PGT:PID:PL	0/0:3,0:3:0:.:.:0,0,19	1/1:0,7:7:27:1|1:185853_G_A:364,27,0
NW_004765115.1	186951	.	A	C	21.20	PASS	AC=2;AF=0.5;AN=4;DP=12;ExcessHet=3.0103;FS=0.000;MLEAC=2;MLEAF=1.00;MQ=60.00;QD=10.60;SOR=2.303	GT:AD:DP:GQ:PL	0/0:.:10:1	1/1:0,2:2:6:47,6,0
NW_004765115.1	186993	.	A	C	20	PASS	AC=2;AF=0.5;AN=4;DP=11;ExcessHet=3.0103;FS=0.000;MLEAC=2;MLEAF=1.00;MQ=60.00;QD=20.00;SOR=1.609	GT:AD:DP:GQ:PGT:PID:PL	0/0:.:10:1	1/1:0,1:1:3:1|1:186993_A_C:45,3,0
NW_004765115.1	186996	.	T	G	20	PASS	AC=2;AF=0.5;AN=4;DP=11;ExcessHet=3.0103;FS=0.000;MLEAC=2;MLEAF=1.00;MQ=60.00;QD=20.00;SOR=1.609	GT:AD:DP:GQ:PGT:PID:PL	0/0:.:10:1	1/1:0,1:1:3:1|1:186993_A_C:45,3,0
NW_004765115.1	187721	.	T	C	23.19	PASS	AC=2;AF=0.5;AN=4;DP=12;ExcessHet=3.0103;FS=0.000;MLEAC=2;MLEAF=1.00;MQ=48.99;QD=11.60;SOR=2.303	GT:AD:DP:GQ:PL	1/1:0,2:2:6:49,6,0	0/0:.:10:1
NW_004765115.1	191392	.	G	A	263.44	PASS	AC=1;AF=0.25;AN=4;BaseQRankSum=4.76;ClippingRankSum=0.00;DP=111;ExcessHet=3.0103;FS=0.000;MLEAC=1;MLEAF=0.250;MQ=60.00;MQRankSum=0.00;QD=5.07;ReadPosRankSum=2.57;SOR=0.258	GT:AD:DP:GQ:PL	0/1:34,18:52:99:292,0,630	0/0:59,0:59:6:0,6,1076
NW_004765115.1	191685	.	AT	A	78.29	PASS	AC=2;AF=0.5;AN=4;DP=15;ExcessHet=3.0103;FS=0.000;MLEAC=2;MLEAF=1.00;MQ=42.43;QD=15.66;SOR=3.611	GT:AD:DP:GQ:PL	1/1:0,5:5:15:114,15,0	0/0:.:10:1
NW_004765115.1	192016	.	G	A	477.19	PASS	AC=1;AF=0.25;AN=4;BaseQRankSum=-1.888e+00;ClippingRankSum=0.00;DP=96;ExcessHet=3.0103;FS=0.000;MLEAC=1;MLEAF=0.250;MQ=60.00;MQRankSum=0.00;QD=7.57;ReadPosRankSum=1.14;SOR=1.609	GT:AD:DP:GQ:PL	0/1:32,31:63:99:507,0,593	0/0:33,0:33:99:0,99,781
NW_004765115.1	192208	.	G	A	2070.19	PASS	AC=3;AF=0.75;AN=4;BaseQRankSum=-4.340e+00;ClippingRankSum=0.00;DP=109;ExcessHet=3.0103;FS=0.000;MLEAC=3;MLEAF=0.750;MQ=60.00;MQRankSum=0.00;QD=18.99;ReadPosRankSum=0.299;SOR=0.979	GT:AD:DP:GQ:PL	1/1:0,49:49:99:1272,147,0	0/1:15,45:60:99:828,0,168
NW_004765115.1	192244	.	A	G	2500.19	PASS	AC=3;AF=0.75;AN=4;BaseQRankSum=-6.810e-01;ClippingRankSum=0.00;DP=129;ExcessHet=3.0103;FS=8.217;MLEAC=3;MLEAF=0.750;MQ=60.00;MQRankSum=0.00;QD=19.38;ReadPosRankSum=1.25;SOR=2.426	GT:AD:DP:GQ:PL	1/1:0,61:61:99:1442,181,0	0/1:13,55:68:84:1088,0,84
NW_004765115.1	192384	.	A	G	3953.19	PASS	AC=3;AF=0.75;AN=4;BaseQRankSum=-5.440e+00;ClippingRankSum=0.00;DP=124;ExcessHet=3.0103;FS=0.000;MLEAC=3;MLEAF=0.750;MQ=60.00;MQRankSum=0.00;QD=31.88;ReadPosRankSum=1.16;SOR=0.712	GT:AD:DP:GQ:PGT:PID:PL	1/1:0,60:60:99:.:.:1951,182,0	0/1:12,52:64:99:0|1:192378_A_T:2032,0,329
NW_004765115.1	192468	.	G	A	1981.19	PASS	AC=3;AF=0.75;AN=4;BaseQRankSum=6.26;ClippingRankSum=0.00;DP=127;ExcessHet=3.0103;FS=2.426;MLEAC=3;MLEAF=0.750;MQ=60.00;MQRankSum=0.00;QD=15.60;ReadPosRankSum=0.306;SOR=0.252	GT:AD:DP:GQ:PL	0/1:28,35:63:99:660,0,442	1/1:5,59:64:78:1351,78,0
NW_004765115.1	192531	.	T	A	436.19	PASS	AC=1;AF=0.25;AN=4;BaseQRankSum=-6.417e+00;ClippingRankSum=0.00;DP=107;ExcessHet=3.0103;FS=3.680;MLEAC=1;MLEAF=0.250;MQ=60.00;MQRankSum=0.00;QD=8.90;ReadPosRankSum=2.43;SOR=2.155	GT:AD:DP:GQ:PL	0/1:21,28:49:99:466,0,379	0/0:58,0:58:99:0,120,1800
NW_004765115.1	193954	.	G	A	23.19	PASS	AC=2;AF=0.5;AN=4;DP=12;ExcessHet=3.0103;FS=0.000;MLEAC=2;MLEAF=1.00;MQ=60.00;QD=11.60;SOR=2.303	GT:AD:DP:GQ:PL	0/0:.:10:1	1/1:0,2:2:6:49,6,0
NW_004765115.1	194001	.	C	T	21.20	PASS	AC=2;AF=0.5;AN=4;DP=12;ExcessHet=3.0103;FS=0.000;MLEAC=2;MLEAF=1.00;MQ=48.99;QD=10.60;SOR=2.303	GT:AD:DP:GQ:PL	0/0:.:10:1	1/1:0,2:2:6:47,6,0
NW_004765115.1	195902	.	C	T	47.71	PASS	AC=2;AF=0.5;AN=4;DP=13;ExcessHet=3.0103;FS=0.000;MLEAC=2;MLEAF=1.00;MQ=46.48;QD=15.90;SOR=2.833	GT:AD:DP:GQ:PL	1/1:0,3:3:9:74,9,0	0/0:.:10:1
NW_004765115.1	196044	.	C	G	95.71	PASS	AC=2;AF=0.5;AN=4;DP=13;ExcessHet=3.0103;FS=0.000;MLEAC=2;MLEAF=1.00;MQ=51.96;QD=31.90;SOR=2.833	GT:AD:DP:GQ:PGT:PID:PL	1/1:0,3:3:9:1|1:196044_C_G:122,9,0	0/0:.:10:1
NW_004765115.1	196048	.	G	C	95.71	PASS	AC=2;AF=0.5;AN=4;DP=13;ExcessHet=3.0103;FS=0.000;MLEAC=2;MLEAF=1.00;MQ=51.96;QD=31.90;SOR=2.833	GT:AD:DP:GQ:PGT:PID:PL	1/1:0,3:3:9:1|1:196044_C_G:122,9,0	0/0:.:10:1
NW_004765115.1	196422	.	G	A	21.20	PASS	AC=2;AF=0.5;AN=4;DP=12;ExcessHet=3.0103;FS=0.000;MLEAC=2;MLEAF=1.00;MQ=48.99;QD=10.60;SOR=2.303	GT:AD:DP:GQ:PL	1/1:0,2:2:6:47,6,0	0/0:.:10:1
NW_004765115.1	197444	.	A	T	20	PASS	AC=2;AF=0.5;AN=4;DP=11;ExcessHet=3.0103;FS=0.000;MLEAC=2;MLEAF=1.00;MQ=60.00;QD=20.00;SOR=1.609	GT:AD:DP:GQ:PGT:PID:PL	0/0:.:10:1	1/1:0,1:1:3:1|1:197444_A_T:45,3,0
NW_004765115.1	197451	.	A	C	20	PASS	AC=2;AF=0.5;AN=4;DP=11;ExcessHet=3.0103;FS=0.000;MLEAC=2;MLEAF=1.00;MQ=60.00;QD=20.00;SOR=1.609	GT:AD:DP:GQ:PGT:PID:PL	0/0:.:10:1	1/1:0,1:1:3:1|1:197444_A_T:45,3,0
NW_004765115.1	197767	.	G	A	207.23	PASS	AC=2;AF=0.5;AN=4;DP=17;ExcessHet=3.0103;FS=0.000;MLEAC=2;MLEAF=1.00;MQ=60.00;QD=29.60;SOR=4.174	GT:AD:DP:GQ:PGT:PID:PL	1/1:0,7:7:21:1|1:197767_G_A:234,21,0	0/0:.:10:1
NW_004765115.1	197783	.	A	AGC	294.18	PASS	AC=2;AF=0.5;AN=4;DP=18;ExcessHet=3.0103;FS=0.000;MLEAC=2;MLEAF=1.00;MQ=62.65;QD=30.97;SOR=1.863	GT:AD:DP:GQ:PGT:PID:PL	1/1:0,8:8:24:1|1:197767_G_A:330,24,0	0/0:.:10:1
NW_004765115.1	198016	.	T	C	21.20	PASS	AC=2;AF=0.5;AN=4;DP=12;ExcessHet=3.0103;FS=0.000;MLEAC=2;MLEAF=1.00;MQ=60.00;QD=10.60;SOR=2.303	GT:AD:DP:GQ:PL	1/1:0,2:2:6:47,6,0	0/0:.:10:1
NW_004765115.1	205139	.	A	G	287.20	PASS	AC=2;AF=0.5;AN=4;DP=25;ExcessHet=3.0103;FS=0.000;MLEAC=2;MLEAF=1.00;MQ=60.00;QD=19.15;SOR=5.549	GT:AD:DP:GQ:PL	0/0:.:10:1	1/1:0,15:15:44:314,44,0
NW_004765115.1	205207	.	A	T	756.23	PASS	AC=3;AF=0.75;AN=4;BaseQRankSum=-5.100e-01;ClippingRankSum=0.00;DP=33;ExcessHet=3.0103;FS=0.000;MLEAC=3;MLEAF=0.750;MQ=60.00;MQRankSum=0.00;QD=22.92;ReadPosRankSum=-2.960e+00;SOR=1.022	GT:AD:DP:GQ:PGT:PID:PL	1/1:0,7:7:21:1|1:205207_A_T:305,21,0	0/1:14,12:26:99:.:.:481,0,514
NW_004765115.1	205216	.	T	A,C	1153.20	PASS	AC=3,1;AF=0.75,0.25;AN=4;DP=37;ExcessHet=3.0103;FS=0.000;MLEAC=3,1;MLEAF=0.750,0.250;MQ=60.00;QD=31.17;SOR=7.276	GT:AD:DP:GQ:PGT:PID:PL	1/1:0,9,0:9:27:1|1:205207_A_T:351,27,0,351,27,351	1/2:0,15,13:28:99:.:.:829,302,479,563,0,524
NW_004765115.1	207759	.	C	T	801.19	PASS	AC=3;AF=0.75;AN=4;BaseQRankSum=-8.200e-02;ClippingRankSum=0.00;DP=41;ExcessHet=3.0103;FS=0.000;MLEAC=3;MLEAF=0.750;MQ=60.00;MQRankSum=0.00;QD=19.54;ReadPosRankSum=2.49;SOR=3.003	GT:AD:DP:GQ:PGT:PID:PL	0/1:7,7:14:99:.:.:115,0,133	1/1:0,27:27:80:1|1:207735_C_T:716,80,0
NW_004765115.1	208213	.	C	G	1703.19	PASS	AC=3;AF=0.75;AN=4;BaseQRankSum=-2.230e-01;ClippingRankSum=0.00;DP=92;ExcessHet=3.0103;FS=0.000;MLEAC=3;MLEAF=0.750;MQ=60.00;MQRankSum=0.00;QD=18.51;ReadPosRankSum=2.15;SOR=1.949	GT:AD:DP:GQ:PL	0/1:8,28:36:90:515,0,90	1/1:2,54:56:99:1218,120,0
NW_004765115.1	208279	.	C	A	270.19	PASS	AC=1;AF=0.25;AN=4;BaseQRankSum=4.50;ClippingRankSum=0.00;DP=102;ExcessHet=3.0103;FS=0.000;MLEAC=1;MLEAF=0.250;MQ=60.00;MQRankSum=0.00;QD=5.75;ReadPosRankSum=-6.000e-01;SOR=0.389	GT:AD:DP:GQ:PL	0/1:28,19:47:99:300,0,516	0/0:55,0:55:99:0,112,1341
NW_004765115.1	208652	.	G	A	1765.19	PASS	AC=3;AF=0.75;AN=4;BaseQRankSum=4.20;ClippingRankSum=0.00;DP=97;ExcessHet=3.0103;FS=0.000;MLEAC=3;MLEAF=0.750;MQ=60.00;MQRankSum=0.00;QD=18.20;ReadPosRankSum=2.48;SOR=2.810	GT:AD:DP:GQ:PL	0/1:19,28:47:99:553,0,305	1/1:0,50:50:99:1242,150,0
NW_004765115.1	208982	.	C	A	105.65	PASS	AC=1;AF=0.25;AN=4;BaseQRankSum=-5.660e-01;ClippingRankSum=0.00;DP=17;ExcessHet=3.0103;FS=8.451;MLEAC=1;MLEAF=0.500;MQ=36.00;MQRankSum=0.00;QD=15.09;ReadPosRankSum=-1.068e+00;SOR=3.897	GT:AD:DP:GQ:PL	0/1:1,6:7:4:131,0,4	0/0:.:10:1
NW_004765115.1	209349	.	A	T	101.20	PASS	AC=1;AF=0.25;AN=4;BaseQRankSum=-3.191e+00;ClippingRankSum=0.00;DP=80;ExcessHet=3.0103;FS=0.000;MLEAC=1;MLEAF=0.250;MQ=80.11;MQRankSum=0.00;QD=2.30;ReadPosRankSum=0.506;SOR=0.057	GT:AD:DP:GQ:PL	0/0:32,4:36:25:0,25,669	0/1:33,11:44:99:131,0,694
NW_004765115.1	209379	.	G	C	448.02	PASS	AC=1;AF=0.25;AN=4;BaseQRankSum=-3.450e-01;ClippingRankSum=0.00;DP=89;ExcessHet=3.0103;FS=0.000;MLEAC=1;MLEAF=0.250;MQ=60.00;MQRankSum=0.00;QD=8.96;ReadPosRankSum=-8.300e-01;SOR=0.152	GT:AD:DP:GQ:PGT:PID:PL	0/0:39,0:39:8:.:.:0,8,703	0/1:36,14:50:99:0|1:209379_G_C:477,0,1435
NW_004765115.1	209385	.	A	G	450.87	PASS	AC=1;AF=0.25;AN=4;BaseQRankSum=6.63;ClippingRankSum=0.00;DP=90;ExcessHet=3.9794;FS=0.000;MLEAC=2;MLEAF=0.500;MQ=60.00;MQRankSum=0.00;QD=8.84;ReadPosRankSum=-1.910e-01;SOR=0.145	GT:AD:DP:GQ:PGT:PID:PL	0/0:39,0:39:0:.:.:0,0,667	0/1:37,14:51:99:0|1:209379_G_C:477,0,1420
NW_004765115.1	216689	.	T	G	70.28	PASS	AC=2;AF=0.5;AN=4;DP=16;ExcessHet=3.0103;FS=0.000;MLEAC=2;MLEAF=1.00;MQ=42.43;QD=11.71;SOR=3.912	GT:AD:DP:GQ:PL	0/0:.:10:1	1/1:0,6:6:17:97,17,0
NW_004765115.1	216988	.	T	G	705.42	PASS	AC=2;AF=0.5;AN=4;BaseQRankSum=-1.783e+00;ClippingRankSum=0.00;DP=60;ExcessHet=0.7918;FS=0.000;MLEAC=2;MLEAF=0.500;MQ=60.00;MQRankSum=0.00;QD=20.75;ReadPosRankSum=1.02;SOR=5.670	GT:AD:DP:GQ:PL	1/1:1,33:34:77:740,77,0	0/0:26,0:26:51:0,51,765
NW_004765115.1	217252	.	A	T	916.19	PASS	AC=1;AF=0.25;AN=4;BaseQRankSum=0.067;ClippingRankSum=0.00;DP=53;ExcessHet=3.0103;FS=0.000;MLEAC=1;MLEAF=0.250;MQ=60.00;MQRankSum=0.00;QD=32.72;ReadPosRankSum=-2.491e+00;SOR=2.833	GT:AD:DP:GQ:PGT:PID:PL	0/1:5,23:28:99:0|1:217252_A_T:946,0,132	0/0:25,0:25:66:.:.:0,66,990
NW_004765115.1	217261	.	G	A	913.19	PASS	AC=1;AF=0.25;AN=4;BaseQRankSum=-4.090e+00;ClippingRankSum=0.00;DP=56;ExcessHet=3.0103;FS=0.000;MLEAC=1;MLEAF=0.250;MQ=60.00;MQRankSum=0.00;QD=30.44;ReadPosRankSum=-1.254e+00;SOR=2.985	GT:AD:DP:GQ:PGT:PID:PL	0/1:5,25:30:99:0|1:217252_A_T:943,0,132	0/0:26,0:26:72:.:.:0,72,1080
NW_004765115.1	217324	.	A	G	1158.19	PASS	AC=3;AF=0.75;AN=4;BaseQRankSum=3.01;ClippingRankSum=0.00;DP=46;ExcessHet=3.0103;FS=0.000;MLEAC=3;MLEAF=0.750;MQ=60.00;MQRankSum=0.00;QD=25.18;ReadPosRankSum=1.14;SOR=1.765	GT:AD:DP:GQ:PGT:PID:PL	1/1:1,25:26:60:1|1:217324_A_G:1086,60,0	0/1:13,7:20:99:0|1:217321_G_C:102,0,254
NW_004765115.1	217333	.	A	G	1052.47	PASS	AC=2;AF=0.5;AN=4;BaseQRankSum=-3.526e+00;ClippingRankSum=0.00;DP=31;ExcessHet=0.7918;FS=0.000;MLEAC=3;MLEAF=0.750;MQ=60.00;MQRankSum=0.00;QD=31.51;ReadPosRankSum=2.86;SOR=4.548	GT:AD:DP:GQ:PGT:PID:PL	1/1:2,28:30:60:1|1:217324_A_G:1083,60,0	0/0:1,0:1:3:.:.:0,3,22
NW_004765115.1	217698	.	T	A	43.30	PASS	AC=1;AF=0.25;AN=4;BaseQRankSum=2.35;ClippingRankSum=0.00;DP=26;ExcessHet=3.0103;FS=0.000;MLEAC=1;MLEAF=0.250;MQ=60.00;MQRankSum=0.00;QD=3.61;ReadPosRankSum=1.70;SOR=0.446	GT:AD:DP:GQ:PL	0/0:14,0:14:17:0,17,272	0/1:7,5:12:73:73,0,130
NW_004765115.1	217725	.	G	C,A	265.20	PASS	AC=2,1;AF=0.5,0.25;AN=4;BaseQRankSum=3.27;ClippingRankSum=0.00;DP=21;ExcessHet=3.0103;FS=0.000;MLEAC=2,1;MLEAF=0.500,0.250;MQ=60.00;MQRankSum=0.00;QD=12.63;ReadPosRankSum=-1.092e+00;SOR=1.828	GT:AD:DP:GQ:PL	1/1:0,9,0:9:26:185,26,0,185,26,185	0/2:6,0,6:12:99:110,128,247,0,118,100
NW_004765115.1	217743	.	G	A	87.91	PASS	AC=2;AF=0.5;AN=4;DP=15;ExcessHet=0.7918;FS=0.000;MLEAC=2;MLEAF=0.500;MQ=60.00;QD=17.58;SOR=3.611	GT:AD:DP:GQ:PL	1/1:0,5:5:15:122,15,0	0/0:10,0:10:21:0,21,315
NW_004765115.1	222329	.	C	T	23.19	PASS	AC=2;AF=0.5;AN=4;DP=12;ExcessHet=3.0103;FS=0.000;MLEAC=2;MLEAF=1.00;MQ=60.00;QD=11.60;SOR=2.303	GT:AD:DP:GQ:PL	0/0:.:10:1	1/1:0,2:2:6:49,6,0
NW_004765115.1	222382	.	G	A	44.17	PASS	AC=2;AF=0.5;AN=4;DP=12;ExcessHet=3.0103;FS=0.000;MLEAC=2;MLEAF=1.00;MQ=60.00;QD=22.09;SOR=2.303	GT:AD:DP:GQ:PL	0/0:.:10:1	1/1:0,2:2:6:70,6,0
NW_004765115.1	225189	.	C	G	1551.19	PASS	AC=3;AF=0.75;AN=4;BaseQRankSum=-4.733e+00;ClippingRankSum=0.00;DP=84;ExcessHet=3.0103;FS=0.000;MLEAC=3;MLEAF=0.750;MQ=60.00;MQRankSum=0.00;QD=18.47;ReadPosRankSum=0.488;SOR=2.160	GT:AD:DP:GQ:PL	0/1:12,24:36:99:424,0,421	1/1:0,48:48:99:1157,141,0
NW_004765115.1	225747	.	G	A	64.17	PASS	AC=2;AF=0.5;AN=4;DP=12;ExcessHet=3.0103;FS=0.000;MLEAC=2;MLEAF=1.00;MQ=48.99;QD=32.08;SOR=2.303	GT:AD:DP:GQ:PGT:PID:PL	0/0:.:10:1	1/1:0,2:2:6:1|1:225747_G_A:90,6,0
NW_004765115.1	225756	.	T	C	61.21	PASS	AC=2;AF=0.5;AN=4;DP=3;ExcessHet=0.7918;FS=0.000;MLEAC=3;MLEAF=0.750;MQ=60.00;QD=30.60;SOR=2.303	GT:AD:DP:GQ:PGT:PID:PL	0/0:1,0:1:3:.:.:0,3,23	1/1:0,2:2:6:1|1:225747_G_A:90,6,0
NW_004765115.1	225783	.	A	T	20.26	PASS	AC=2;AF=0.5;AN=4;DP=3;ExcessHet=0.7918;FS=0.000;MLEAC=3;MLEAF=0.750;MQ=60.00;QD=10.13;SOR=2.303	GT:AD:DP:GQ:PL	0/0:1,0:1:3:0,3,22	1/1:0,2:2:6:49,6,0
NW_004765115.1	230340	.	A	G	53.17	PASS	AC=2;AF=0.5;AN=4;DP=12;ExcessHet=3.0103;FS=0.000;MLEAC=2;MLEAF=1.00;MQ=60.00;QD=26.58;SOR=2.303	GT:AD:DP:GQ:PGT:PID:PL	1/1:0,2:2:6:1|1:230340_A_G:79,6,0	0/0:.:10:1
NW_004765115.1	230345	.	A	T	53.17	PASS	AC=2;AF=0.5;AN=4;DP=12;ExcessHet=3.0103;FS=0.000;MLEAC=2;MLEAF=1.00;MQ=60.00;QD=26.58;SOR=2.303	GT:AD:DP:GQ:PGT:PID:PL	1/1:0,2:2:6:1|1:230340_A_G:79,6,0	0/0:.:10:1
NW_004765115.1	231259	.	T	C	23.19	PASS	AC=2;AF=0.5;AN=4;DP=12;ExcessHet=3.0103;FS=0.000;MLEAC=2;MLEAF=1.00;MQ=60.00;QD=11.60;SOR=2.303	GT:AD:DP:GQ:PL	1/1:0,2:2:6:49,6,0	0/0:.:10:1
NW_004765115.1	231291	.	C	G	64.17	PASS	AC=2;AF=0.5;AN=4;DP=12;ExcessHet=3.0103;FS=0.000;MLEAC=2;MLEAF=1.00;MQ=60.00;QD=32.08;SOR=2.303	GT:AD:DP:GQ:PGT:PID:PL	1/1:0,2:2:6:1|1:231291_C_G:90,6,0	0/0:.:10:1
NW_004765115.1	231295	.	C	A	64.17	PASS	AC=2;AF=0.5;AN=4;DP=12;ExcessHet=3.0103;FS=0.000;MLEAC=2;MLEAF=1.00;MQ=60.00;QD=32.08;SOR=2.303	GT:AD:DP:GQ:PGT:PID:PL	1/1:0,2:2:6:1|1:231291_C_G:90,6,0	0/0:.:10:1
NW_004765115.1	232450	.	T	A	105.26	PASS	AC=2;AF=0.5;AN=4;DP=16;ExcessHet=3.0103;FS=0.000;MLEAC=2;MLEAF=1.00;MQ=60.00;QD=17.54;SOR=3.912	GT:AD:DP:GQ:PL	1/1:0,6:6:18:132,18,0	0/0:.:10:1
NW_004765115.1	232627	.	A	C	139.23	PASS	AC=2;AF=0.5;AN=4;DP=17;ExcessHet=3.0103;FS=0.000;MLEAC=2;MLEAF=1.00;MQ=52.92;QD=19.89;SOR=4.174	GT:AD:DP:GQ:PL	0/0:.:10:1	1/1:0,7:7:21:166,21,0
NW_004765115.1	243106	.	T	A	72.45	PASS	AC=2;AF=0.5;AN=4;DP=7;ExcessHet=3.0103;FS=0.000;MLEAC=3;MLEAF=0.750;MQ=60.00;QD=14.49;SOR=3.611	GT:AD:DP:GQ:PL	1/1:0,5:5:14:100,14,0	0/0:2,0:2:0:0,0,9
NW_004765115.1	247155	.	C	G	108.71	PASS	AC=2;AF=0.5;AN=4;DP=13;ExcessHet=3.0103;FS=0.000;MLEAC=2;MLEAF=1.00;MQ=51.96;QD=30.72;SOR=2.833	GT:AD:DP:GQ:PGT:PID:PL	1/1:0,3:3:9:1|1:247155_C_G:135,9,0	0/0:.:10:1
NW_004765115.1	247158	.	C	T	108.71	PASS	AC=2;AF=0.5;AN=4;DP=13;ExcessHet=3.0103;FS=0.000;MLEAC=2;MLEAF=1.00;MQ=51.96;QD=29.14;SOR=2.833	GT:AD:DP:GQ:PGT:PID:PL	1/1:0,3:3:9:1|1:247155_C_G:135,9,0	0/0:.:10:1
NW_004765116.1	7144	.	G	A	82.71	PASS	AC=2;AF=0.5;AN=4;DP=13;ExcessHet=3.0103;FS=0.000;MLEAC=2;MLEAF=1.00;MQ=51.96;QD=27.57;SOR=2.833	GT:AD:DP:GQ:PGT:PID:PL	1/1:0,3:3:9:1|1:7144_G_A:109,9,0	0/0:.:10:1
NW_004765116.1	7152	.	C	G	82.71	PASS	AC=2;AF=0.5;AN=4;DP=13;ExcessHet=3.0103;FS=0.000;MLEAC=2;MLEAF=1.00;MQ=60.00;QD=27.57;SOR=2.833	GT:AD:DP:GQ:PGT:PID:PL	1/1:0,3:3:9:1|1:7144_G_A:109,9,0	0/0:.:10:1
NW_004765116.1	61111	.	C	A	42.17	PASS	AC=2;AF=0.5;AN=4;DP=12;ExcessHet=3.0103;FS=0.000;MLEAC=2;MLEAF=1.00;MQ=60.00;QD=21.09;SOR=2.303	GT:AD:DP:GQ:PGT:PID:PL	0/0:.:10:1	1/1:0,2:2:6:1|1:61106_A_C:68,6,0
NW_004765116.1	129850	.	T	C	64.17	PASS	AC=2;AF=0.5;AN=4;DP=12;ExcessHet=3.0103;FS=0.000;MLEAC=2;MLEAF=1.00;MQ=60.00;QD=32.08;SOR=2.303	GT:AD:DP:GQ:PGT:PID:PL	0/0:.:10:1	1/1:0,2:2:6:1|1:129850_T_C:90,6,0
NW_004765116.1	129856	.	T	G	64.17	PASS	AC=2;AF=0.5;AN=4;DP=12;ExcessHet=3.0103;FS=0.000;MLEAC=2;MLEAF=1.00;MQ=60.00;QD=32.08;SOR=2.303	GT:AD:DP:GQ:PGT:PID:PL	0/0:.:10:1	1/1:0,2:2:6:1|1:129850_T_C:90,6,0
NW_004765116.1	129896	.	G	C	64.17	PASS	AC=2;AF=0.5;AN=4;DP=12;ExcessHet=3.0103;FS=0.000;MLEAC=2;MLEAF=1.00;MQ=60.00;QD=32.08;SOR=2.303	GT:AD:DP:GQ:PGT:PID:PL	0/0:.:10:1	1/1:0,2:2:6:1|1:129896_G_C:90,6,0
NW_004765116.1	129904	.	C	A	64.17	PASS	AC=2;AF=0.5;AN=4;DP=12;ExcessHet=3.0103;FS=0.000;MLEAC=2;MLEAF=1.00;MQ=60.00;QD=32.08;SOR=2.303	GT:AD:DP:GQ:PGT:PID:PL	0/0:.:10:1	1/1:0,2:2:6:1|1:129896_G_C:90,6,0
NW_004765116.1	161265	.	A	T	21.20	PASS	AC=2;AF=0.5;AN=4;DP=12;ExcessHet=3.0103;FS=0.000;MLEAC=2;MLEAF=1.00;MQ=48.99;QD=10.60;SOR=2.303	GT:AD:DP:GQ:PL	1/1:0,2:2:6:47,6,0	0/0:.:10:1
NW_004765116.1	170424	.	A	G	52.17	PASS	AC=2;AF=0.5;AN=4;DP=12;ExcessHet=3.0103;FS=0.000;MLEAC=2;MLEAF=1.00;MQ=60.00;QD=26.08;SOR=2.303	GT:AD:DP:GQ:PGT:PID:PL	1/1:0,2:2:6:1|1:170424_A_G:78,6,0	0/0:.:10:1
NW_004765116.1	170431	.	T	G	52.17	PASS	AC=2;AF=0.5;AN=4;DP=12;ExcessHet=3.0103;FS=0.000;MLEAC=2;MLEAF=1.00;MQ=60.00;QD=26.08;SOR=2.303	GT:AD:DP:GQ:PGT:PID:PL	1/1:0,2:2:6:1|1:170424_A_G:78,6,0	0/0:.:10:1
NW_004765116.1	217304	.	T	A	64.17	PASS	AC=2;AF=0.5;AN=4;DP=12;ExcessHet=3.0103;FS=0.000;MLEAC=2;MLEAF=1.00;MQ=60.00;QD=32.08;SOR=2.303	GT:AD:DP:GQ:PGT:PID:PL	1/1:0,2:2:6:1|1:217304_T_A:90,6,0	0/0:.:10:1
NW_004765116.1	217322	.	A	T	64.17	PASS	AC=2;AF=0.5;AN=4;DP=12;ExcessHet=3.0103;FS=0.000;MLEAC=2;MLEAF=1.00;MQ=60.00;QD=32.08;SOR=2.303	GT:AD:DP:GQ:PGT:PID:PL	1/1:0,2:2:6:1|1:217304_T_A:90,6,0	0/0:.:10:1
NW_004765116.1	234779	.	C	T	64.17	PASS	AC=2;AF=0.5;AN=4;DP=12;ExcessHet=3.0103;FS=0.000;MLEAC=2;MLEAF=1.00;MQ=42.43;QD=32.08;SOR=2.303	GT:AD:DP:GQ:PGT:PID:PL	0/0:.:10:1	1/1:0,2:2:6:1|1:234779_C_T:90,6,0
NW_004765116.1	234781	.	G	A	64.17	PASS	AC=2;AF=0.5;AN=4;DP=12;ExcessHet=3.0103;FS=0.000;MLEAC=2;MLEAF=1.00;MQ=42.43;QD=32.08;SOR=2.303	GT:AD:DP:GQ:PGT:PID:PL	0/0:.:10:1	1/1:0,2:2:6:1|1:234779_C_T:90,6,0
NW_004765116.1	262573	.	A	G	88.71	PASS	AC=2;AF=0.5;AN=4;DP=12;ExcessHet=3.0103;FS=0.000;MLEAC=2;MLEAF=1.00;MQ=60.00;QD=30.24;SOR=2.303	GT:AD:DP:GQ:PGT:PID:PL	1/1:0,2:2:9:1|1:262567_A_G:115,9,0	0/0:.:10:1
NW_004765116.1	278041	.	T	A	21.20	PASS	AC=2;AF=0.5;AN=4;DP=12;ExcessHet=3.0103;FS=0.000;MLEAC=2;MLEAF=1.00;MQ=48.99;QD=10.60;SOR=2.303	GT:AD:DP:GQ:PL	1/1:0,2:2:6:47,6,0	0/0:.:10:1
NW_004765116.1	278233	.	T	C	21.20	PASS	AC=2;AF=0.5;AN=4;DP=12;ExcessHet=3.0103;FS=0.000;MLEAC=2;MLEAF=1.00;MQ=51.96;QD=10.60;SOR=2.303	GT:AD:DP:GQ:PL	1/1:0,2:2:6:47,6,0	0/0:.:10:1
NW_004765117.1	2436	.	C	A	44.71	PASS	AC=2;AF=0.5;AN=4;DP=13;ExcessHet=3.0103;FS=0.000;MLEAC=2;MLEAF=1.00;MQ=51.96;QD=14.90;SOR=2.833	GT:AD:DP:GQ:PL	0/0:.:10:1	1/1:0,3:3:9:71,9,0
NW_004765117.1	2629	.	T	C	44.71	PASS	AC=2;AF=0.5;AN=4;DP=13;ExcessHet=3.0103;FS=0.000;MLEAC=2;MLEAF=1.00;MQ=51.96;QD=14.90;SOR=2.833	GT:AD:DP:GQ:PL	1/1:0,3:3:9:71,9,0	0/0:.:10:1
NW_004765117.1	2655	.	G	C	47.71	PASS	AC=2;AF=0.5;AN=4;DP=13;ExcessHet=3.0103;FS=0.000;MLEAC=2;MLEAF=1.00;MQ=51.96;QD=15.90;SOR=2.833	GT:AD:DP:GQ:PL	1/1:0,3:3:9:74,9,0	0/0:.:10:1
NW_004765117.1	2669	.	T	A	28.72	PASS	AC=2;AF=0.5;AN=4;DP=13;ExcessHet=3.0103;FS=0.000;MLEAC=2;MLEAF=1.00;MQ=51.96;QD=9.57;SOR=2.833	GT:AD:DP:GQ:PL	1/1:0,3:3:9:55,9,0	0/0:.:10:1
NW_004765117.1	2824	.	C	T	23.19	PASS	AC=2;AF=0.5;AN=4;DP=12;ExcessHet=3.0103;FS=0.000;MLEAC=2;MLEAF=1.00;MQ=60.00;QD=11.60;SOR=2.303	GT:AD:DP:GQ:PL	1/1:0,2:2:6:49,6,0	0/0:.:10:1
NW_004765117.1	3915	.	C	G	21.20	PASS	AC=2;AF=0.5;AN=4;DP=12;ExcessHet=3.0103;FS=0.000;MLEAC=2;MLEAF=1.00;MQ=48.99;QD=10.60;SOR=2.303	GT:AD:DP:GQ:PL	1/1:0,2:2:6:47,6,0	0/0:.:10:1
NW_004765117.1	3952	.	T	G	67.46	PASS	AC=2;AF=0.5;AN=4;DP=14;ExcessHet=3.0103;FS=0.000;MLEAC=2;MLEAF=1.00;MQ=60.00;QD=16.87;SOR=3.258	GT:AD:DP:GQ:PL	1/1:0,4:4:12:94,12,0	0/0:.:10:1
NW_004765117.1	4894	.	A	C	64.17	PASS	AC=2;AF=0.5;AN=4;DP=12;ExcessHet=3.0103;FS=0.000;MLEAC=2;MLEAF=1.00;MQ=60.00;QD=32.08;SOR=2.303	GT:AD:DP:GQ:PGT:PID:PL	1/1:0,2:2:6:1|1:4894_A_C:90,6,0	0/0:.:10:1
NW_004765117.1	4898	.	C	T	64.17	PASS	AC=2;AF=0.5;AN=4;DP=12;ExcessHet=3.0103;FS=0.000;MLEAC=2;MLEAF=1.00;MQ=60.00;QD=32.08;SOR=2.303	GT:AD:DP:GQ:PGT:PID:PL	1/1:0,2:2:6:1|1:4894_A_C:90,6,0	0/0:.:10:1
NW_004765117.1	20234	.	G	A	541.20	PASS	AC=2;AF=0.5;AN=4;DP=34;ExcessHet=3.0103;FS=0.000;MLEAC=2;MLEAF=1.00;MQ=44.83;QD=22.55;SOR=6.439	GT:AD:DP:GQ:PL	1/1:0,24:24:71:568,71,0	0/0:.:10:1
NW_004765117.1	38226	.	C	T	22.20	PASS	AC=2;AF=0.5;AN=4;DP=12;ExcessHet=3.0103;FS=0.000;MLEAC=2;MLEAF=1.00;MQ=60.00;QD=11.10;SOR=2.303	GT:AD:DP:GQ:PL	1/1:0,2:2:6:48,6,0	0/0:.:10:1
NW_004765117.1	43095	.	G	A	29.18	PASS	AC=2;AF=0.5;AN=4;DP=12;ExcessHet=3.0103;FS=0.000;MLEAC=2;MLEAF=1.00;MQ=48.99;QD=14.59;SOR=2.303	GT:AD:DP:GQ:PL	1/1:0,2:2:6:55,6,0	0/0:.:10:1
NW_004765117.1	46810	.	G	T	23.19	PASS	AC=2;AF=0.5;AN=4;DP=12;ExcessHet=3.0103;FS=0.000;MLEAC=2;MLEAF=1.00;MQ=60.00;QD=11.60;SOR=2.303	GT:AD:DP:GQ:PL	0/0:.:10:1	1/1:0,2:2:6:49,6,0
NW_004765117.1	46827	.	A	G	21.20	PASS	AC=2;AF=0.5;AN=4;DP=12;ExcessHet=3.0103;FS=0.000;MLEAC=2;MLEAF=1.00;MQ=60.00;QD=10.60;SOR=2.303	GT:AD:DP:GQ:PL	0/0:.:10:1	1/1:0,2:2:6:47,6,0
NW_004765117.1	47090	.	A	T	22.20	PASS	AC=2;AF=0.5;AN=4;DP=12;ExcessHet=3.0103;FS=0.000;MLEAC=2;MLEAF=1.00;MQ=60.00;QD=11.10;SOR=2.303	GT:AD:DP:GQ:PL	1/1:0,2:2:6:48,6,0	0/0:.:10:1
NW_004765117.1	47112	.	G	T	23.19	PASS	AC=2;AF=0.5;AN=4;DP=12;ExcessHet=3.0103;FS=0.000;MLEAC=2;MLEAF=1.00;MQ=60.00;QD=11.60;SOR=2.303	GT:AD:DP:GQ:PL	1/1:0,2:2:6:49,6,0	0/0:.:10:1
NW_004765117.1	47144	.	G	A	23.19	PASS	AC=2;AF=0.5;AN=4;DP=12;ExcessHet=3.0103;FS=0.000;MLEAC=2;MLEAF=1.00;MQ=60.00;QD=11.60;SOR=2.303	GT:AD:DP:GQ:PL	1/1:0,2:2:6:49,6,0	0/0:.:10:1
NW_004765117.1	48138	.	AAT	A	69.67	PASS	AC=2;AF=0.5;AN=4;DP=13;ExcessHet=3.0103;FS=0.000;MLEAC=2;MLEAF=1.00;MQ=60.00;QD=23.22;SOR=2.833	GT:AD:DP:GQ:PL	0/0:.:10:1	1/1:0,3:3:9:105,9,0
NW_004765117.1	48510	.	G	A	296.86	PASS	AC=2;AF=0.5;AN=4;DP=16;ExcessHet=0.7918;FS=0.000;MLEAC=2;MLEAF=0.500;MQ=60.00;QD=21.20;SOR=5.421	GT:AD:DP:GQ:PL	0/0:2,0:2:6:0,6,45	1/1:0,14:14:41:329,41,0
NW_004765117.1	49148	.	T	C	41.71	PASS	AC=2;AF=0.5;AN=4;DP=13;ExcessHet=3.0103;FS=0.000;MLEAC=2;MLEAF=1.00;MQ=60.00;QD=13.90;SOR=2.833	GT:AD:DP:GQ:PL	1/1:0,3:3:9:68,9,0	0/0:.:10:1
NW_004765117.1	50565	.	A	G	42.17	PASS	AC=2;AF=0.5;AN=4;DP=12;ExcessHet=3.0103;FS=0.000;MLEAC=2;MLEAF=1.00;MQ=60.00;QD=21.09;SOR=2.303	GT:AD:DP:GQ:PGT:PID:PL	1/1:0,2:2:6:1|1:50553_G_A:68,6,0	0/0:.:10:1
NW_004765117.1	50886	.	A	G	25.18	PASS	AC=2;AF=0.5;AN=4;DP=12;ExcessHet=3.0103;FS=0.000;MLEAC=2;MLEAF=1.00;MQ=60.00;QD=12.59;SOR=2.303	GT:AD:DP:GQ:PL	1/1:0,2:2:6:51,6,0	0/0:.:10:1
NW_004765117.1	51255	.	G	A	20.21	PASS	AC=2;AF=0.5;AN=4;DP=12;ExcessHet=3.0103;FS=0.000;MLEAC=2;MLEAF=1.00;MQ=60.00;QD=10.11;SOR=2.303	GT:AD:DP:GQ:PL	1/1:0,2:2:6:46,6,0	0/0:.:10:1
NW_004765117.1	51346	.	C	T	23.19	PASS	AC=2;AF=0.5;AN=4;DP=12;ExcessHet=3.0103;FS=0.000;MLEAC=2;MLEAF=1.00;MQ=48.99;QD=11.60;SOR=2.303	GT:AD:DP:GQ:PL	0/0:.:10:1	1/1:0,2:2:6:49,6,0
NW_004765117.1	51507	.	G	A	23.19	PASS	AC=2;AF=0.5;AN=4;DP=12;ExcessHet=3.0103;FS=0.000;MLEAC=2;MLEAF=1.00;MQ=48.99;QD=11.60;SOR=2.303	GT:AD:DP:GQ:PL	0/0:.:10:1	1/1:0,2:2:6:49,6,0
NW_004765117.1	51549	.	T	C	42.17	PASS	AC=2;AF=0.5;AN=4;DP=11;ExcessHet=3.0103;FS=0.000;MLEAC=2;MLEAF=1.00;MQ=42.43;QD=31.19;SOR=1.609	GT:AD:DP:GQ:PGT:PID:PL	0/0:.:10:1	1/1:0,1:1:6:1|1:51549_T_C:68,6,0
NW_004765117.1	51558	.	C	T	42.17	PASS	AC=2;AF=0.5;AN=4;DP=12;ExcessHet=3.0103;FS=0.000;MLEAC=2;MLEAF=1.00;MQ=48.99;QD=21.09;SOR=2.303	GT:AD:DP:GQ:PGT:PID:PL	0/0:.:10:1	1/1:0,2:2:6:1|1:51549_T_C:68,6,0
NW_004765117.1	51597	.	T	C	21.20	PASS	AC=2;AF=0.5;AN=4;DP=12;ExcessHet=3.0103;FS=0.000;MLEAC=2;MLEAF=1.00;MQ=48.99;QD=10.60;SOR=2.303	GT:AD:DP:GQ:PL	1/1:0,2:2:6:47,6,0	0/0:.:10:1
NW_004765117.1	51888	.	C	T	64.46	PASS	AC=2;AF=0.5;AN=4;DP=14;ExcessHet=3.0103;FS=0.000;MLEAC=2;MLEAF=1.00;MQ=53.67;QD=16.12;SOR=3.258	GT:AD:DP:GQ:PL	1/1:0,4:4:12:91,12,0	0/0:.:10:1
NW_004765117.1	57267	.	C	G	23.19	PASS	AC=2;AF=0.5;AN=4;DP=12;ExcessHet=3.0103;FS=0.000;MLEAC=2;MLEAF=1.00;MQ=60.00;QD=11.60;SOR=2.303	GT:AD:DP:GQ:PL	1/1:0,2:2:6:49,6,0	0/0:.:10:1
NW_004765117.1	57280	.	T	G	95.33	PASS	AC=2;AF=0.5;AN=4;DP=15;ExcessHet=3.0103;FS=0.000;MLEAC=2;MLEAF=1.00;MQ=54.77;QD=19.07;SOR=3.611	GT:AD:DP:GQ:PL	1/1:0,5:5:15:122,15,0	0/0:.:10:1
NW_004765117.1	58476	.	T	G	45.71	PASS	AC=2;AF=0.5;AN=4;DP=13;ExcessHet=3.0103;FS=0.000;MLEAC=2;MLEAF=1.00;MQ=60.00;QD=15.24;SOR=2.833	GT:AD:DP:GQ:PL	0/0:.:10:1	1/1:0,3:3:9:72,9,0
NW_004765117.1	60811	.	A	G	29.72	PASS	AC=2;AF=0.5;AN=4;DP=13;ExcessHet=3.0103;FS=0.000;MLEAC=2;MLEAF=1.00;MQ=60.00;QD=9.91;SOR=2.833	GT:AD:DP:GQ:PL	1/1:0,3:3:9:56,9,0	0/0:.:10:1
NW_004765117.1	60844	.	G	A	81.33	PASS	AC=2;AF=0.5;AN=4;DP=15;ExcessHet=3.0103;FS=0.000;MLEAC=2;MLEAF=1.00;MQ=54.77;QD=16.27;SOR=3.611	GT:AD:DP:GQ:PL	1/1:0,5:5:15:108,15,0	0/0:.:10:1
NW_004765117.1	60884	.	C	A	49.37	PASS	AC=2;AF=0.5;AN=4;DP=15;ExcessHet=3.0103;FS=0.000;MLEAC=2;MLEAF=1.00;MQ=54.77;QD=9.87;SOR=3.611	GT:AD:DP:GQ:PL	1/1:0,5:5:14:76,14,0	0/0:.:10:1
NW_004765117.1	66331	.	A	G	23.19	PASS	AC=2;AF=0.5;AN=4;DP=12;ExcessHet=3.0103;FS=0.000;MLEAC=2;MLEAF=1.00;MQ=56.92;QD=11.60;SOR=2.303	GT:AD:DP:GQ:PL	1/1:0,2:2:6:49,6,0	0/0:.:10:1
NW_004765117.1	66687	.	AAAAT	A	99.67	PASS	AC=2;AF=0.5;AN=4;DP=13;ExcessHet=3.0103;FS=0.000;MLEAC=2;MLEAF=1.00;MQ=51.96;QD=33.22;SOR=2.833	GT:AD:DP:GQ:PL	0/0:.:10:1	1/1:0,3:3:9:135,9,0
NW_004765117.1	67002	.	A	G	24.19	PASS	AC=2;AF=0.5;AN=4;DP=12;ExcessHet=3.0103;FS=0.000;MLEAC=2;MLEAF=1.00;MQ=48.99;QD=12.09;SOR=2.303	GT:AD:DP:GQ:PL	0/0:.:10:1	1/1:0,2:2:6:50,6,0
NW_004765117.1	67018	.	G	T	73.46	PASS	AC=2;AF=0.5;AN=4;DP=14;ExcessHet=3.0103;FS=0.000;MLEAC=2;MLEAF=1.00;MQ=45.36;QD=18.37;SOR=3.258	GT:AD:DP:GQ:PL	0/0:.:10:1	1/1:0,4:4:12:100,12,0
NW_004765117.1	67250	.	GT	G	93.29	PASS	AC=2;AF=0.5;AN=4;DP=15;ExcessHet=3.0103;FS=0.000;MLEAC=2;MLEAF=1.00;MQ=62.13;QD=18.66;SOR=3.611	GT:AD:DP:GQ:PL	0/0:.:10:1	1/1:0,5:5:15:129,15,0
NW_004765117.1	67656	.	C	T	88.71	PASS	AC=2;AF=0.5;AN=4;DP=13;ExcessHet=3.0103;FS=0.000;MLEAC=2;MLEAF=1.00;MQ=46.48;QD=29.57;SOR=2.833	GT:AD:DP:GQ:PGT:PID:PL	0/0:.:10:1	1/1:0,3:3:9:1|1:67656_C_T:115,9,0
NW_004765117.1	67662	.	A	ATGT	79.67	PASS	AC=2;AF=0.5;AN=4;DP=13;ExcessHet=3.0103;FS=0.000;MLEAC=2;MLEAF=1.00;MQ=46.48;QD=26.56;SOR=2.833	GT:AD:DP:GQ:PGT:PID:PL	0/0:.:10:1	1/1:0,3:3:9:1|1:67656_C_T:115,9,0
NW_004765117.1	68118	.	T	C	64.46	PASS	AC=2;AF=0.5;AN=4;DP=14;ExcessHet=3.0103;FS=0.000;MLEAC=2;MLEAF=1.00;MQ=48.99;QD=16.12;SOR=3.258	GT:AD:DP:GQ:PL	1/1:0,4:4:12:91,12,0	0/0:.:10:1
NW_004765117.1	77976	.	C	T	108.71	PASS	AC=2;AF=0.5;AN=4;DP=13;ExcessHet=3.0103;FS=0.000;MLEAC=2;MLEAF=1.00;MQ=46.48;QD=31.62;SOR=2.833	GT:AD:DP:GQ:PGT:PID:PL	1/1:0,3:3:9:1|1:77961_T_G:135,9,0	0/0:.:10:1
NW_004765117.1	78562	.	C	T	91.33	PASS	AC=2;AF=0.5;AN=4;DP=15;ExcessHet=3.0103;FS=0.000;MLEAC=2;MLEAF=1.00;MQ=60.00;QD=18.27;SOR=3.611	GT:AD:DP:GQ:PL	0/0:.:10:1	1/1:0,5:5:15:118,15,0
NW_004765117.1	78586	.	T	C	114.26	PASS	AC=2;AF=0.5;AN=4;DP=16;ExcessHet=3.0103;FS=0.000;MLEAC=2;MLEAF=1.00;MQ=60.00;QD=19.04;SOR=3.912	GT:AD:DP:GQ:PL	0/0:.:10:1	1/1:0,6:6:18:141,18,0
NW_004765117.1	78779	.	C	A	28.72	PASS	AC=2;AF=0.5;AN=4;DP=13;ExcessHet=3.0103;FS=0.000;MLEAC=2;MLEAF=1.00;MQ=60.00;QD=9.57;SOR=2.833	GT:AD:DP:GQ:PL	0/0:.:10:1	1/1:0,3:3:9:55,9,0
NW_004765117.1	78849	.	T	G	20.21	PASS	AC=2;AF=0.5;AN=4;DP=12;ExcessHet=3.0103;FS=0.000;MLEAC=2;MLEAF=1.00;MQ=48.99;QD=10.11;SOR=2.303	GT:AD:DP:GQ:PL	0/0:.:10:1	1/1:0,2:2:6:46,6,0
NW_004765117.1	97948	.	A	G	208.20	PASS	AC=2;AF=0.5;AN=4;DP=20;ExcessHet=3.0103;FS=0.000;MLEAC=2;MLEAF=1.00;MQ=54.77;QD=20.82;SOR=3.258	GT:AD:DP:GQ:PL	1/1:0,10:10:30:235,30,0	0/0:.:10:1
NW_004765117.1	102343	.	C	T	41.71	PASS	AC=2;AF=0.5;AN=4;DP=13;ExcessHet=3.0103;FS=0.000;MLEAC=2;MLEAF=1.00;MQ=51.96;QD=13.90;SOR=2.833	GT:AD:DP:GQ:PL	0/0:.:10:1	1/1:0,3:3:9:68,9,0
NW_004765117.1	102409	.	A	G	87.28	PASS	AC=2;AF=0.5;AN=4;DP=16;ExcessHet=3.0103;FS=0.000;MLEAC=2;MLEAF=1.00;MQ=60.00;QD=14.55;SOR=3.912	GT:AD:DP:GQ:PL	1/1:0,6:6:17:114,17,0	0/0:.:10:1
NW_004765117.1	103158	.	ACAG	A	41.13	PASS	AC=2;AF=0.5;AN=4;DP=12;ExcessHet=3.0103;FS=0.000;MLEAC=2;MLEAF=1.00;MQ=48.99;QD=20.57;SOR=2.303	GT:AD:DP:GQ:PL	0/0:.:10:1	1/1:0,2:2:6:76,6,0
NW_004765117.1	103804	.	C	T	140.22	PASS	AC=2;AF=0.5;AN=4;DP=18;ExcessHet=3.0103;FS=0.000;MLEAC=2;MLEAF=1.00;MQ=56.57;QD=17.53;SOR=4.407	GT:AD:DP:GQ:PL	0/0:.:10:1	1/1:0,8:8:23:167,23,0
NW_004765117.1	104790	.	A	G	21.20	PASS	AC=2;AF=0.5;AN=4;DP=12;ExcessHet=3.0103;FS=0.000;MLEAC=2;MLEAF=1.00;MQ=60.00;QD=10.60;SOR=2.303	GT:AD:DP:GQ:PL	1/1:0,2:2:6:47,6,0	0/0:.:10:1
NW_004765117.1	107902	.	CCAA	C	44.13	PASS	AC=2;AF=0.5;AN=4;DP=12;ExcessHet=3.0103;FS=0.000;MLEAC=2;MLEAF=1.00;MQ=62.65;QD=22.07;SOR=2.303	GT:AD:DP:GQ:PL	1/1:0,2:2:6:79,6,0	0/0:.:10:1
NW_004765117.1	117078	.	T	A	97.33	PASS	AC=2;AF=0.5;AN=4;DP=15;ExcessHet=3.0103;FS=0.000;MLEAC=2;MLEAF=1.00;MQ=50.71;QD=19.47;SOR=3.611	GT:AD:DP:GQ:PL	0/0:.:10:1	1/1:0,5:5:15:124,15,0
NW_004765117.1	118311	.	TC	T	34.13	PASS	AC=2;AF=0.5;AN=4;DP=12;ExcessHet=3.0103;FS=0.000;MLEAC=2;MLEAF=1.00;MQ=60.00;QD=17.07;SOR=2.303	GT:AD:DP:GQ:PGT:PID:PL	0/0:.:10:1	1/1:0,2:2:6:1|1:118311_TC_T:69,6,0
NW_004765117.1	118313	.	A	G	43.17	PASS	AC=2;AF=0.5;AN=4;DP=12;ExcessHet=3.0103;FS=0.000;MLEAC=2;MLEAF=1.00;MQ=60.00;QD=21.59;SOR=2.303	GT:AD:DP:GQ:PGT:PID:PL	0/0:.:10:1	1/1:0,2:2:6:1|1:118311_TC_T:69,6,0
NW_004765117.1	118577	.	C	T	43.17	PASS	AC=2;AF=0.5;AN=4;DP=12;ExcessHet=3.0103;FS=0.000;MLEAC=2;MLEAF=1.00;MQ=60.00;QD=21.59;SOR=2.303	GT:AD:DP:GQ:PGT:PID:PL	1/1:0,2:2:6:1|1:118577_C_T:69,6,0	0/0:.:10:1
NW_004765117.1	122427	.	T	A	23.19	PASS	AC=2;AF=0.5;AN=4;DP=12;ExcessHet=3.0103;FS=0.000;MLEAC=2;MLEAF=1.00;MQ=48.99;QD=11.60;SOR=2.303	GT:AD:DP:GQ:PL	0/0:.:10:1	1/1:0,2:2:6:49,6,0
NW_004765117.1	122556	.	G	A	217.20	PASS	AC=2;AF=0.5;AN=4;DP=20;ExcessHet=3.0103;FS=0.000;MLEAC=2;MLEAF=1.00;MQ=54.77;QD=21.72;SOR=1.085	GT:AD:DP:GQ:PL	0/0:.:10:1	1/1:0,10:10:30:244,30,0
NW_004765117.1	123245	.	C	A	76.37	PASS	AC=2;AF=0.5;AN=4;DP=15;ExcessHet=3.0103;FS=0.000;MLEAC=2;MLEAF=1.00;MQ=50.71;QD=15.27;SOR=3.611	GT:AD:DP:GQ:PL	0/0:.:10:1	1/1:0,5:5:14:103,14,0
NW_004765117.1	127750	.	C	T	64.17	PASS	AC=2;AF=0.5;AN=4;DP=12;ExcessHet=3.0103;FS=0.000;MLEAC=2;MLEAF=1.00;MQ=60.00;QD=32.08;SOR=2.303	GT:AD:DP:GQ:PGT:PID:PL	0/0:.:10:1	1/1:0,2:2:6:1|1:127750_C_T:90,6,0
NW_004765117.1	127758	.	G	A	64.17	PASS	AC=2;AF=0.5;AN=4;DP=12;ExcessHet=3.0103;FS=0.000;MLEAC=2;MLEAF=1.00;MQ=60.00;QD=32.08;SOR=2.303	GT:AD:DP:GQ:PGT:PID:PL	0/0:.:10:1	1/1:0,2:2:6:1|1:127750_C_T:90,6,0
NW_004765117.1	127969	.	A	G	21.20	PASS	AC=2;AF=0.5;AN=4;DP=12;ExcessHet=3.0103;FS=0.000;MLEAC=2;MLEAF=1.00;MQ=48.99;QD=10.60;SOR=2.303	GT:AD:DP:GQ:PL	1/1:0,2:2:6:47,6,0	0/0:.:10:1
NW_004765117.1	240465	.	C	T	35.46	PASS	AC=1;AF=0.25;AN=4;BaseQRankSum=1.15;ClippingRankSum=0.00;DP=14;ExcessHet=3.0103;FS=6.021;MLEAC=1;MLEAF=0.500;MQ=53.67;MQRankSum=0.00;QD=8.87;ReadPosRankSum=1.15;SOR=2.788	GT:AD:DP:GQ:PL	0/0:.:10:1	0/1:1,3:4:12:62,0,12
NW_004765118.1	16896	.	A	G	108.71	PASS	AC=2;AF=0.5;AN=4;DP=13;ExcessHet=3.0103;FS=0.000;MLEAC=2;MLEAF=1.00;MQ=60.00;QD=28.33;SOR=1.179	GT:AD:DP:GQ:PGT:PID:PL	0/0:.:10:1	1/1:0,3:3:9:1|1:16896_A_G:135,9,0
NW_004765118.1	16902	.	T	A	108.71	PASS	AC=2;AF=0.5;AN=4;DP=13;ExcessHet=3.0103;FS=0.000;MLEAC=2;MLEAF=1.00;MQ=60.00;QD=32.46;SOR=1.179	GT:AD:DP:GQ:PGT:PID:PL	0/0:.:10:1	1/1:0,3:3:9:1|1:16896_A_G:135,9,0
NW_004765118.1	28404	.	T	A	79.08	PASS	AC=1;AF=0.25;AN=4;BaseQRankSum=1.38;ClippingRankSum=0.00;DP=7;ExcessHet=3.0103;FS=0.000;MLEAC=1;MLEAF=0.250;MQ=60.00;MQRankSum=0.00;QD=13.18;ReadPosRankSum=-6.740e-01;SOR=2.303	GT:AD:DP:GQ:PL	0/0:1,0:1:3:0,3,21	0/1:1,5:6:5:106,0,5
NW_004765118.1	28816	.	A	G	582.19	PASS	AC=3;AF=0.75;AN=4;BaseQRankSum=0.234;ClippingRankSum=0.00;DP=35;ExcessHet=3.0103;FS=0.000;MLEAC=3;MLEAF=0.750;MQ=60.00;MQRankSum=0.00;QD=16.63;ReadPosRankSum=1.13;SOR=2.964	GT:AD:DP:GQ:PL	1/1:0,9:9:30:275,30,0	0/1:6,20:26:99:337,0,151
NW_004765118.1	29041	.	A	G	718.19	PASS	AC=3;AF=0.75;AN=4;BaseQRankSum=0.349;ClippingRankSum=0.00;DP=36;ExcessHet=3.0103;FS=0.000;MLEAC=3;MLEAF=0.750;MQ=60.00;MQRankSum=0.00;QD=19.95;ReadPosRankSum=0.833;SOR=3.797	GT:AD:DP:GQ:PL	0/1:3,8:11:99:216,0,102	1/1:1,24:25:50:532,50,0
NW_004765118.1	29194	.	T	C	1395.23	PASS	AC=3;AF=0.75;AN=4;BaseQRankSum=1.89;ClippingRankSum=0.00;DP=39;ExcessHet=3.0103;FS=0.000;MLEAC=3;MLEAF=0.750;MQ=60.00;MQRankSum=0.00;QD=27.50;ReadPosRankSum=0.474;SOR=3.556	GT:AD:DP:GQ:PGT:PID:PL	0/1:3,7:10:89:.:.:294,0,89	1/1:2,27:29:21:1|1:29194_T_C:1131,21,0
NW_004765118.1	29202	.	G	C	1396.32	PASS	AC=3;AF=0.75;AN=4;BaseQRankSum=0.799;ClippingRankSum=0.00;DP=45;ExcessHet=3.0103;FS=0.000;MLEAC=2;MLEAF=0.500;MQ=60.00;MQRankSum=0.00;QD=31.03;ReadPosRankSum=1.17;SOR=3.209	GT:AD:DP:GQ:PGT:PID:PL	0/1:4,8:12:99:.:.:291,0,110	1/1:3,30:33:1:1|1:29194_T_C:1132,1,0
NW_004765118.1	29314	.	C	A	575.19	PASS	AC=3;AF=0.75;AN=4;BaseQRankSum=3.48;ClippingRankSum=0.00;DP=33;ExcessHet=3.0103;FS=0.000;MLEAC=3;MLEAF=0.750;MQ=60.00;MQRankSum=0.00;QD=17.43;ReadPosRankSum=0.091;SOR=2.833	GT:AD:DP:GQ:PL	0/1:4,7:11:60:140,0,60	1/1:2,20:22:33:465,33,0
NW_004765118.1	29362	.	G	C	26.20	PASS	AC=1;AF=0.25;AN=4;BaseQRankSum=-2.697e+00;ClippingRankSum=0.00;DP=34;ExcessHet=3.0103;FS=0.000;MLEAC=1;MLEAF=0.250;MQ=60.00;MQRankSum=0.00;QD=2.02;ReadPosRankSum=0.239;SOR=0.223	GT:AD:DP:GQ:PL	0/1:9,4:13:56:56,0,188	0/0:21,0:21:39:0,39,450
NW_004765118.1	30385	.	A	C	96.71	PASS	AC=2;AF=0.5;AN=4;DP=13;ExcessHet=3.0103;FS=0.000;MLEAC=2;MLEAF=1.00;MQ=60.00;QD=32.24;SOR=2.833	GT:AD:DP:GQ:PGT:PID:PL	0/0:.:10:1	1/1:0,3:3:9:1|1:30385_A_C:123,9,0
NW_004765118.1	30393	.	A	G	96.71	PASS	AC=2;AF=0.5;AN=4;DP=13;ExcessHet=3.0103;FS=0.000;MLEAC=2;MLEAF=1.00;MQ=60.00;QD=32.24;SOR=2.833	GT:AD:DP:GQ:PGT:PID:PL	0/0:.:10:1	1/1:0,3:3:9:1|1:30385_A_C:123,9,0
NW_004765118.1	30445	.	G	A	32.46	PASS	AC=1;AF=0.25;AN=4;BaseQRankSum=0.00;ClippingRankSum=0.00;DP=14;ExcessHet=3.0103;FS=0.000;MLEAC=1;MLEAF=0.500;MQ=60.00;MQRankSum=0.00;QD=8.12;ReadPosRankSum=-1.150e+00;SOR=1.609	GT:AD:DP:GQ:PL	0/0:.:10:1	0/1:1,3:4:12:59,0,12
NW_004765118.1	30494	.	T	C	74.71	PASS	AC=2;AF=0.5;AN=4;DP=12;ExcessHet=3.0103;FS=0.000;MLEAC=2;MLEAF=1.00;MQ=60.00;QD=27.36;SOR=2.303	GT:AD:DP:GQ:PGT:PID:PL	0/0:.:10:1	1/1:0,2:2:9:1|1:30494_T_C:101,9,0
NW_004765118.1	30504	.	C	G	59.20	PASS	AC=1;AF=0.25;AN=4;BaseQRankSum=-1.645e+00;ClippingRankSum=0.00;DP=15;ExcessHet=3.0103;FS=0.000;MLEAC=1;MLEAF=0.500;MQ=60.00;MQRankSum=0.00;QD=11.84;ReadPosRankSum=1.65;SOR=1.022	GT:AD:DP:GQ:PGT:PID:PL	0/0:.:10:1	0/1:2,3:5:38:0|1:30494_T_C:86,0,38
NW_004765118.1	30539	.	G	A	27.20	PASS	AC=1;AF=0.25;AN=4;BaseQRankSum=0.674;ClippingRankSum=0.00;DP=16;ExcessHet=3.0103;FS=0.000;MLEAC=1;MLEAF=0.500;MQ=60.00;MQRankSum=0.00;QD=4.53;ReadPosRankSum=-1.036e+00;SOR=0.693	GT:AD:DP:GQ:PL	0/0:.:10:1	0/1:3,3:6:53:54,0,53
NW_004765118.1	30622	.	C	T	57.46	PASS	AC=2;AF=0.5;AN=4;DP=14;ExcessHet=3.0103;FS=0.000;MLEAC=2;MLEAF=1.00;MQ=60.00;QD=14.37;SOR=3.258	GT:AD:DP:GQ:PL	0/0:.:10:1	1/1:0,4:4:12:84,12,0
NW_004765118.1	31818	.	C	G	48.71	PASS	AC=2;AF=0.5;AN=4;DP=13;ExcessHet=3.0103;FS=0.000;MLEAC=2;MLEAF=1.00;MQ=60.00;QD=16.24;SOR=2.833	GT:AD:DP:GQ:PL	0/0:.:10:1	1/1:0,3:3:9:75,9,0
NW_004765118.1	73642	.	C	A	64.17	PASS	AC=2;AF=0.5;AN=4;DP=12;ExcessHet=3.0103;FS=0.000;MLEAC=2;MLEAF=1.00;MQ=48.99;QD=32.08;SOR=2.303	GT:AD:DP:GQ:PGT:PID:PL	1/1:0,2:2:6:1|1:73642_C_A:90,6,0	0/0:.:10:1
NW_004765118.1	73650	.	T	G	64.17	PASS	AC=2;AF=0.5;AN=4;DP=12;ExcessHet=3.0103;FS=0.000;MLEAC=2;MLEAF=1.00;MQ=48.99;QD=32.08;SOR=2.303	GT:AD:DP:GQ:PGT:PID:PL	1/1:0,2:2:6:1|1:73642_C_A:90,6,0	0/0:.:10:1
NW_004765118.1	79328	.	AG	A	31.13	PASS	AC=2;AF=0.5;AN=4;DP=12;ExcessHet=3.0103;FS=0.000;MLEAC=2;MLEAF=1.00;MQ=60.00;QD=15.57;SOR=2.303	GT:AD:DP:GQ:PL	0/0:.:10:1	1/1:0,2:2:6:66,6,0
NW_004765118.1	92522	.	A	G	44.71	PASS	AC=2;AF=0.5;AN=4;DP=13;ExcessHet=3.0103;FS=0.000;MLEAC=2;MLEAF=1.00;MQ=51.96;QD=14.90;SOR=2.833	GT:AD:DP:GQ:PL	0/0:.:10:1	1/1:0,3:3:9:71,9,0
NW_004765118.1	92569	.	T	A	108.24	PASS	AC=3;AF=0.75;AN=4;BaseQRankSum=0.00;ClippingRankSum=0.00;DP=7;ExcessHet=3.0103;FS=0.000;MLEAC=3;MLEAF=0.750;MQ=60.00;MQRankSum=0.00;QD=15.46;ReadPosRankSum=0.00;SOR=2.584	GT:AD:DP:GQ:PL	0/1:1,3:4:13:62,0,13	1/1:0,3:3:9:75,9,0
NW_004765118.1	92782	.	G	T	166.36	PASS	AC=3;AF=0.75;AN=4;BaseQRankSum=-1.150e+00;ClippingRankSum=0.00;DP=11;ExcessHet=3.0103;FS=0.000;MLEAC=4;MLEAF=1.00;MQ=60.00;MQRankSum=0.00;QD=15.12;ReadPosRankSum=-6.740e-01;SOR=3.442	GT:AD:DP:GQ:PL	1/1:0,3:3:9:68,9,0	0/1:1,7:8:0:123,0,0
NW_004765118.1	93784	.	G	A	258.41	PASS	AC=3;AF=0.75;AN=4;BaseQRankSum=0.842;ClippingRankSum=0.00;DP=16;ExcessHet=3.0103;FS=0.000;MLEAC=3;MLEAF=0.750;MQ=60.00;MQRankSum=0.00;QD=16.15;ReadPosRankSum=0.00;SOR=3.258	GT:AD:DP:GQ:PL	0/1:2,4:6:16:64,0,16	1/1:0,10:10:29:224,29,0
NW_004765118.1	93813	.	T	A	282.19	PASS	AC=3;AF=0.75;AN=4;BaseQRankSum=1.38;ClippingRankSum=0.00;DP=15;ExcessHet=3.0103;FS=0.000;MLEAC=3;MLEAF=0.750;MQ=60.00;MQRankSum=0.00;QD=18.81;ReadPosRankSum=1.38;SOR=3.126	GT:AD:DP:GQ:PL	0/1:2,2:4:33:37,0,33	1/1:0,11:11:33:275,33,0
NW_004765118.1	94511	.	T	C	68.46	PASS	AC=2;AF=0.5;AN=4;DP=14;ExcessHet=3.0103;FS=0.000;MLEAC=2;MLEAF=1.00;MQ=48.99;QD=17.12;SOR=3.258	GT:AD:DP:GQ:PL	0/0:.:10:1	1/1:0,4:4:12:95,12,0
NW_004765118.1	94801	.	G	A	191.88	PASS	AC=1;AF=0.25;AN=4;BaseQRankSum=1.47;ClippingRankSum=0.00;DP=10;ExcessHet=3.0103;FS=0.000;MLEAC=2;MLEAF=0.500;MQ=60.00;MQRankSum=0.00;QD=27.41;ReadPosRankSum=-3.660e-01;SOR=2.584	GT:AD:DP:GQ:PGT:PID:PL	0/0:3,0:3:0:.:.:0,0,23	0/1:1,6:7:25:0|1:94791_T_C:218,0,25
NW_004765118.1	95947	.	A	G	25.88	PASS	AC=1;AF=0.25;AN=4;BaseQRankSum=-7.920e-01;ClippingRankSum=0.00;DP=13;ExcessHet=3.0103;FS=0.000;MLEAC=2;MLEAF=0.500;MQ=60.00;MQRankSum=0.00;QD=3.70;ReadPosRankSum=-6.970e-01;SOR=0.495	GT:AD:DP:GQ:PL	0/1:4,3:7:52:52,0,78	0/0:6,0:6:0:0,0,102
NW_004765118.1	96602	.	C	T	275.19	PASS	AC=3;AF=0.75;AN=4;BaseQRankSum=0.00;ClippingRankSum=0.00;DP=18;ExcessHet=3.0103;FS=0.000;MLEAC=3;MLEAF=0.750;MQ=60.00;MQRankSum=0.00;QD=15.29;ReadPosRankSum=1.07;SOR=2.833	GT:AD:DP:GQ:PL	0/1:3,4:7:48:48,0,48	1/1:0,11:11:33:257,33,0
NW_004765118.1	99813	.	C	T	538.19	PASS	AC=3;AF=0.75;AN=4;BaseQRankSum=1.79;ClippingRankSum=0.00;DP=39;ExcessHet=3.0103;FS=0.000;MLEAC=3;MLEAF=0.750;MQ=60.00;MQRankSum=0.00;QD=13.80;ReadPosRankSum=1.36;SOR=2.362	GT:AD:DP:GQ:PL	0/1:7,11:18:99:194,0,112	1/1:2,19:21:29:374,29,0
NW_004765118.1	100205	.	C	A	235.87	PASS	AC=1;AF=0.25;AN=4;BaseQRankSum=3.39;ClippingRankSum=0.00;DP=38;ExcessHet=3.9794;FS=0.000;MLEAC=2;MLEAF=0.500;MQ=60.00;MQRankSum=0.00;QD=11.79;ReadPosRankSum=-1.597e+00;SOR=0.392	GT:AD:DP:GQ:PGT:PID:PL	0/1:12,8:20:99:0|1:100199_A_T:262,0,469	0/0:18,0:18:0:.:.:0,0,292
NW_004765118.1	100347	.	CCAGCAGCAG	C	69.19	PASS	AC=1;AF=0.25;AN=4;BaseQRankSum=-1.180e+00;ClippingRankSum=0.00;DP=23;ExcessHet=3.0103;FS=0.000;MLEAC=1;MLEAF=0.250;MQ=60.00;MQRankSum=0.00;QD=7.69;ReadPosRankSum=0.674;SOR=0.283	GT:AD:DP:GQ:PGT:PID:PL	0/1:6,3:9:99:0|1:100347_CCAGCAGCAG_C:108,0,200	0/0:14,0:14:21:.:.:0,21,315
NW_004765118.1	100366	.	C	T	81.28	PASS	AC=1;AF=0.25;AN=4;BaseQRankSum=-2.369e+00;ClippingRankSum=0.00;DP=18;ExcessHet=3.0103;FS=0.000;MLEAC=1;MLEAF=0.250;MQ=60.00;MQRankSum=0.00;QD=10.16;SOR=0.368	GT:AD:DP:GQ:PGT:PID:PL	0/1:5,3:8:99:0|1:100347_CCAGCAGCAG_C:111,0,185	0/0:10,0:10:18:.:.:0,18,270
NW_004765118.1	100553	.	T	A	101.87	PASS	AC=1;AF=0.25;AN=4;BaseQRankSum=-6.150e-01;ClippingRankSum=0.00;DP=34;ExcessHet=3.9794;FS=0.000;MLEAC=2;MLEAF=0.500;MQ=60.00;MQRankSum=0.00;QD=5.66;ReadPosRankSum=-6.230e-01;SOR=0.512	GT:AD:DP:GQ:PL	0/1:10,8:18:99:128,0,194	0/0:16,0:16:0:0,0,247
NW_004765118.1	100782	.	A	T	180.19	PASS	AC=1;AF=0.25;AN=4;BaseQRankSum=-2.138e+00;ClippingRankSum=0.00;DP=50;ExcessHet=3.0103;FS=0.000;MLEAC=1;MLEAF=0.250;MQ=60.00;MQRankSum=0.00;QD=8.19;ReadPosRankSum=-8.670e-01;SOR=0.157	GT:AD:DP:GQ:PGT:PID:PL	0/1:16,6:22:99:0|1:100782_A_T:210,0,659	0/0:28,0:28:36:.:.:0,36,578
NW_004765118.1	100785	.	T	G	180.19	PASS	AC=1;AF=0.25;AN=4;BaseQRankSum=-1.434e+00;ClippingRankSum=0.00;DP=49;ExcessHet=3.0103;FS=0.000;MLEAC=1;MLEAF=0.250;MQ=60.00;MQRankSum=0.00;QD=7.83;ReadPosRankSum=-1.207e+00;SOR=0.200	GT:AD:DP:GQ:PGT:PID:PL	0/1:16,7:23:99:0|1:100782_A_T:210,0,659	0/0:26,0:26:31:.:.:0,31,545
NW_004765118.1	101126	.	G	A	70.19	PASS	AC=1;AF=0.25;AN=4;BaseQRankSum=-5.860e-01;ClippingRankSum=0.00;DP=45;ExcessHet=3.0103;FS=0.000;MLEAC=1;MLEAF=0.250;MQ=60.00;MQRankSum=0.00;QD=3.19;ReadPosRankSum=1.19;SOR=0.223	GT:AD:DP:GQ:PL	0/1:15,7:22:99:100,0,291	0/0:23,0:23:45:0,45,513
NW_004765118.1	101468	.	C	T	632.19	PASS	AC=3;AF=0.75;AN=4;BaseQRankSum=-1.742e+00;ClippingRankSum=0.00;DP=39;ExcessHet=3.0103;FS=0.000;MLEAC=3;MLEAF=0.750;MQ=60.00;MQRankSum=0.00;QD=16.21;ReadPosRankSum=-3.720e-01;SOR=3.202	GT:AD:DP:GQ:PL	0/1:5,14:19:62:250,0,62	1/1:1,19:20:36:412,36,0
NW_004765118.1	101536	.	C	T	79.21	PASS	AC=1;AF=0.25;AN=4;BaseQRankSum=3.02;ClippingRankSum=0.00;DP=55;ExcessHet=3.0103;FS=0.000;MLEAC=1;MLEAF=0.250;MQ=60.00;MQRankSum=0.00;QD=3.17;ReadPosRankSum=0.063;SOR=0.223	GT:AD:DP:GQ:PL	0/1:17,8:25:99:109,0,290	0/0:30,0:30:24:0,24,544
NW_004765118.1	101636	.	A	T	62.44	PASS	AC=1;AF=0.25;AN=4;BaseQRankSum=3.28;ClippingRankSum=0.00;DP=62;ExcessHet=3.0103;FS=0.000;MLEAC=1;MLEAF=0.250;MQ=60.00;MQRankSum=0.00;QD=2.31;ReadPosRankSum=1.44;SOR=0.136	GT:AD:DP:GQ:PL	0/1:20,7:27:91:91,0,401	0/0:35,0:35:6:0,6,644
NW_004765118.1	102125	.	T	G	147.87	PASS	AC=1;AF=0.25;AN=4;BaseQRankSum=-1.518e+00;ClippingRankSum=0.00;DP=62;ExcessHet=3.9794;FS=0.000;MLEAC=2;MLEAF=0.500;MQ=60.00;MQRankSum=0.00;QD=4.62;ReadPosRankSum=-2.100e-02;SOR=1.154	GT:AD:DP:GQ:PL	0/1:19,13:32:99:174,0,362	0/0:30,0:30:0:0,0,492
NW_004765118.1	102544	.	T	G	82.44	PASS	AC=3;AF=0.75;AN=4;BaseQRankSum=-1.085e+00;ClippingRankSum=0.00;DP=11;ExcessHet=3.0103;FS=0.000;MLEAC=3;MLEAF=0.750;MQ=60.98;MQRankSum=-7.650e-01;QD=7.49;ReadPosRankSum=-2.410e-01;SOR=1.270	GT:AD:DP:GQ:PL	0/1:4,5:9:64:64,0,69	1/1:0,2:2:6:47,6,0
NW_004765118.1	102895	.	T	C	64.17	PASS	AC=2;AF=0.5;AN=4;DP=12;ExcessHet=3.0103;FS=0.000;MLEAC=2;MLEAF=1.00;MQ=48.99;QD=32.08;SOR=2.303	GT:AD:DP:GQ:PGT:PID:PL	1/1:0,2:2:6:1|1:102895_T_C:90,6,0	0/0:.:10:1
NW_004765118.1	102908	.	AGTGT	A	78.67	PASS	AC=2;AF=0.5;AN=4;DP=13;ExcessHet=3.0103;FS=0.000;MLEAC=2;MLEAF=1.00;MQ=55.00;QD=26.22;SOR=2.833	GT:AD:DP:GQ:PGT:PID:PL	1/1:0,3:3:9:1|1:102895_T_C:114,9,0	0/0:.:10:1
NW_004765118.1	103181	.	A	G	64.17	PASS	AC=2;AF=0.5;AN=4;DP=12;ExcessHet=3.0103;FS=0.000;MLEAC=2;MLEAF=1.00;MQ=48.99;QD=32.08;SOR=2.303	GT:AD:DP:GQ:PGT:PID:PL	1/1:0,2:2:6:1|1:103181_A_G:90,6,0	0/0:.:10:1
NW_004765118.1	103188	.	A	G	64.17	PASS	AC=2;AF=0.5;AN=4;DP=12;ExcessHet=3.0103;FS=0.000;MLEAC=2;MLEAF=1.00;MQ=48.99;QD=32.08;SOR=2.303	GT:AD:DP:GQ:PGT:PID:PL	1/1:0,2:2:6:1|1:103181_A_G:90,6,0	0/0:.:10:1
NW_004765118.1	103885	.	G	C	275.23	PASS	AC=2;AF=0.5;AN=4;DP=17;ExcessHet=3.0103;FS=0.000;MLEAC=2;MLEAF=1.00;MQ=52.92;QD=28.69;SOR=4.174	GT:AD:DP:GQ:PGT:PID:PL	0/0:.:10:1	1/1:0,7:7:21:1|1:103885_G_C:302,21,0
NW_004765118.1	103886	.	A	T	275.23	PASS	AC=2;AF=0.5;AN=4;DP=17;ExcessHet=3.0103;FS=0.000;MLEAC=2;MLEAF=1.00;MQ=52.92;QD=27.06;SOR=4.174	GT:AD:DP:GQ:PGT:PID:PL	0/0:.:10:1	1/1:0,7:7:21:1|1:103885_G_C:302,21,0
NW_004765118.1	104204	.	C	G	132.46	PASS	AC=2;AF=0.5;AN=4;DP=14;ExcessHet=3.0103;FS=0.000;MLEAC=2;MLEAF=1.00;MQ=48.99;QD=33.12;SOR=3.258	GT:AD:DP:GQ:PGT:PID:PL	0/0:.:10:1	1/1:0,4:4:12:1|1:104204_C_G:159,12,0
NW_004765118.1	104217	.	G	A	108.71	PASS	AC=2;AF=0.5;AN=4;DP=13;ExcessHet=3.0103;FS=0.000;MLEAC=2;MLEAF=1.00;MQ=60.00;QD=26.23;SOR=2.833	GT:AD:DP:GQ:PGT:PID:PL	0/0:.:10:1	1/1:0,3:3:9:1|1:104204_C_G:135,9,0
NW_004765118.1	104329	.	G	A	243.26	PASS	AC=2;AF=0.5;AN=4;DP=16;ExcessHet=3.0103;FS=0.000;MLEAC=2;MLEAF=1.00;MQ=37.95;QD=32.11;SOR=3.912	GT:AD:DP:GQ:PGT:PID:PL	0/0:.:10:1	1/1:0,6:6:18:1|1:104305_T_C:270,18,0
NW_004765118.1	105320	.	C	CG	24	PASS	AC=2;AF=0.5;AN=4;DP=16;ExcessHet=1.5490;FS=0.000;MLEAC=3;MLEAF=0.750;MQ=65.19;QD=12.00;SOR=2.303	GT:AD:DP:GQ:PL	1/1:0,2:2:6:60,6,0	0/0:14,0:14:0:0,0,221
NW_004765118.1	105829	.	A	T	109.79	PASS	AC=3;AF=0.75;AN=4;BaseQRankSum=0.967;ClippingRankSum=0.00;DP=7;ExcessHet=3.0103;FS=0.000;MLEAC=3;MLEAF=0.750;MQ=60.00;MQRankSum=0.00;QD=15.68;ReadPosRankSum=0.967;SOR=2.584	GT:AD:DP:GQ:PL	0/1:1,2:3:15:40,0,15	1/1:0,4:4:12:99,12,0
NW_004765118.1	106445	.	T	A	58.95	PASS	AC=2;AF=0.5;AN=4;DP=5;ExcessHet=0.7918;FS=0.000;MLEAC=2;MLEAF=0.500;MQ=60.00;QD=29.48;SOR=2.303	GT:AD:DP:GQ:PGT:PID:PL	0/0:3,0:3:9:.:.:0,9,59	1/1:0,2:2:6:1|1:106445_T_A:90,6,0
NW_004765118.1	106452	.	T	A	73.71	PASS	AC=2;AF=0.5;AN=4;DP=13;ExcessHet=3.0103;FS=0.000;MLEAC=2;MLEAF=1.00;MQ=42.43;QD=24.57;SOR=2.833	GT:AD:DP:GQ:PGT:PID:PL	0/0:.:10:1	1/1:0,3:3:9:1|1:106445_T_A:100,9,0
NW_004765118.1	106612	.	TTC	T	43.13	PASS	AC=2;AF=0.5;AN=4;DP=12;ExcessHet=3.0103;FS=0.000;MLEAC=2;MLEAF=1.00;MQ=60.00;QD=21.57;SOR=2.303	GT:AD:DP:GQ:PL	1/1:0,2:2:6:78,6,0	0/0:.:10:1
NW_004765118.1	106808	.	C	CA	55.13	PASS	AC=2;AF=0.5;AN=4;DP=12;ExcessHet=3.0103;FS=0.000;MLEAC=2;MLEAF=1.00;MQ=60.00;QD=27.57;SOR=2.303	GT:AD:DP:GQ:PGT:PID:PL	0/0:.:10:1	1/1:0,2:2:6:1|1:106808_C_CA:90,6,0
NW_004765118.1	106824	.	A	AT	55.13	PASS	AC=2;AF=0.5;AN=4;DP=12;ExcessHet=3.0103;FS=0.000;MLEAC=2;MLEAF=1.00;MQ=60.00;QD=27.57;SOR=2.303	GT:AD:DP:GQ:PGT:PID:PL	0/0:.:10:1	1/1:0,2:2:6:1|1:106808_C_CA:90,6,0
NW_004765118.1	106979	.	AAAT	A	54.13	PASS	AC=2;AF=0.5;AN=4;DP=12;ExcessHet=3.0103;FS=0.000;MLEAC=2;MLEAF=1.00;MQ=60.00;QD=27.07;SOR=2.303	GT:AD:DP:GQ:PL	0/0:.:10:1	1/1:0,2:2:6:89,6,0
NW_004765118.1	107070	.	A	G	463.19	PASS	AC=3;AF=0.75;AN=4;BaseQRankSum=-3.096e+00;ClippingRankSum=0.00;DP=31;ExcessHet=3.0103;FS=0.000;MLEAC=3;MLEAF=0.750;MQ=60.00;MQRankSum=0.00;QD=14.94;ReadPosRankSum=-9.400e-01;SOR=3.477	GT:AD:DP:GQ:PGT:PID:PL	0/1:4,10:14:99:0|1:107070_A_G:160,0,139	1/1:0,17:17:49:.:.:333,49,0
NW_004765118.1	108562	.	C	T	23.19	PASS	AC=2;AF=0.5;AN=4;DP=12;ExcessHet=3.0103;FS=0.000;MLEAC=2;MLEAF=1.00;MQ=48.99;QD=11.60;SOR=2.303	GT:AD:DP:GQ:PL	0/0:.:10:1	1/1:0,2:2:6:49,6,0
NW_004765118.1	108780	.	A	G	90.87	PASS	AC=1;AF=0.25;AN=4;BaseQRankSum=0.954;ClippingRankSum=0.00;DP=25;ExcessHet=3.0103;FS=0.000;MLEAC=2;MLEAF=0.500;MQ=60.00;MQRankSum=0.00;QD=5.35;ReadPosRankSum=-4.060e-01;SOR=0.120	GT:AD:DP:GQ:PGT:PID:PL	0/0:8,0:8:0:.:.:0,0,78	0/1:13,4:17:99:0|1:108780_A_G:117,0,539
NW_004765118.1	108783	.	T	C	90.87	PASS	AC=1;AF=0.25;AN=4;BaseQRankSum=-3.503e+00;ClippingRankSum=0.00;DP=24;ExcessHet=3.0103;FS=0.000;MLEAC=2;MLEAF=0.500;MQ=60.00;MQRankSum=0.00;QD=5.68;ReadPosRankSum=-9.890e-01;SOR=0.138	GT:AD:DP:GQ:PGT:PID:PL	0/0:8,0:8:0:.:.:0,0,91	0/1:12,4:16:99:0|1:108780_A_G:117,0,539
NW_004765118.1	109835	.	G	C	57.46	PASS	AC=2;AF=0.5;AN=4;DP=14;ExcessHet=3.0103;FS=0.000;MLEAC=2;MLEAF=1.00;MQ=53.67;QD=14.37;SOR=3.258	GT:AD:DP:GQ:PL	1/1:0,4:4:12:84,12,0	0/0:.:10:1
NW_004765118.1	109854	.	A	G	41.71	PASS	AC=2;AF=0.5;AN=4;DP=13;ExcessHet=3.0103;FS=0.000;MLEAC=2;MLEAF=1.00;MQ=51.96;QD=13.90;SOR=2.833	GT:AD:DP:GQ:PL	1/1:0,3:3:9:68,9,0	0/0:.:10:1
NW_004765118.1	110748	.	G	A	23.19	PASS	AC=2;AF=0.5;AN=4;DP=12;ExcessHet=3.0103;FS=0.000;MLEAC=2;MLEAF=1.00;MQ=48.99;QD=11.60;SOR=2.303	GT:AD:DP:GQ:PL	0/0:.:10:1	1/1:0,2:2:6:49,6,0
NW_004765118.1	110887	.	T	C	21.20	PASS	AC=2;AF=0.5;AN=4;DP=12;ExcessHet=3.0103;FS=0.000;MLEAC=2;MLEAF=1.00;MQ=60.00;QD=10.60;SOR=2.303	GT:AD:DP:GQ:PL	0/0:.:10:1	1/1:0,2:2:6:47,6,0
NW_004765118.1	110973	.	C	T	29.72	PASS	AC=2;AF=0.5;AN=4;DP=13;ExcessHet=3.0103;FS=0.000;MLEAC=2;MLEAF=1.00;MQ=60.00;QD=9.91;SOR=2.833	GT:AD:DP:GQ:PL	0/0:.:10:1	1/1:0,3:3:9:56,9,0
NW_004765118.1	111962	.	C	T	93.19	PASS	AC=1;AF=0.25;AN=4;BaseQRankSum=0.772;ClippingRankSum=0.00;DP=46;ExcessHet=3.0103;FS=0.000;MLEAC=1;MLEAF=0.250;MQ=60.00;MQRankSum=0.00;QD=4.05;ReadPosRankSum=1.17;SOR=0.275	GT:AD:DP:GQ:PL	0/1:15,8:23:99:123,0,278	0/0:23,0:23:45:0,45,516
NW_004765118.1	111995	.	T	G	138.23	PASS	AC=1;AF=0.25;AN=4;BaseQRankSum=-2.373e+00;ClippingRankSum=0.00;DP=34;ExcessHet=3.0103;FS=0.000;MLEAC=1;MLEAF=0.250;MQ=87.46;MQRankSum=0.00;QD=8.64;ReadPosRankSum=-7.190e-01;SOR=0.277	GT:AD:DP:GQ:PL	0/1:6,10:16:94:168,0,94	0/0:16,2:18:21:0,21,347
NW_004765118.1	112244	.	G	A	84.33	PASS	AC=1;AF=0.25;AN=4;BaseQRankSum=-4.180e-01;ClippingRankSum=0.00;DP=47;ExcessHet=3.0103;FS=0.000;MLEAC=1;MLEAF=0.250;MQ=87.70;MQRankSum=0.00;QD=3.83;ReadPosRankSum=-4.650e-01;SOR=0.123	GT:AD:DP:GQ:PL	0/1:14,8:22:99:114,0,275	0/0:21,4:25:16:0,16,401
NW_004765118.1	112454	.	C	T	44.33	PASS	AC=1;AF=0.25;AN=4;BaseQRankSum=2.79;ClippingRankSum=0.00;DP=42;ExcessHet=3.0103;FS=0.000;MLEAC=1;MLEAF=0.250;MQ=60.00;MQRankSum=0.00;QD=2.22;ReadPosRankSum=1.92;SOR=0.197	GT:AD:DP:GQ:PL	0/1:14,6:20:74:74,0,272	0/0:22,0:22:16:0,16,424
NW_004765118.1	116881	.	G	T	47.71	PASS	AC=2;AF=0.5;AN=4;DP=13;ExcessHet=3.0103;FS=0.000;MLEAC=2;MLEAF=1.00;MQ=60.00;QD=15.90;SOR=2.833	GT:AD:DP:GQ:PL	0/0:.:10:1	1/1:0,3:3:9:74,9,0
NW_004765118.1	117019	.	G	GA	27.68	PASS	AC=2;AF=0.5;AN=4;DP=13;ExcessHet=3.0103;FS=0.000;MLEAC=2;MLEAF=1.00;MQ=45.83;QD=9.23;SOR=2.833	GT:AD:DP:GQ:PL	0/0:.:10:1	1/1:0,3:3:9:63,9,0
NW_004765118.1	117122	.	AT	A	62.93	PASS	AC=1;AF=0.25;AN=4;BaseQRankSum=1.07;ClippingRankSum=0.00;DP=17;ExcessHet=3.0103;FS=0.000;MLEAC=1;MLEAF=0.500;MQ=50.27;MQRankSum=0.366;QD=10.49;ReadPosRankSum=-7.920e-01;SOR=2.584	GT:AD:DP:GQ:PL	0/0:.:10:1	0/1:1,5:7:20:78,0,20
NW_004765118.1	117223	.	C	T	85.19	PASS	AC=1;AF=0.25;AN=4;BaseQRankSum=-4.400e-01;ClippingRankSum=0.00;DP=41;ExcessHet=3.0103;FS=0.000;MLEAC=1;MLEAF=0.250;MQ=60.00;MQRankSum=0.00;QD=5.01;ReadPosRankSum=-5.880e-01;SOR=0.425	GT:AD:DP:GQ:PL	0/1:10,7:17:99:115,0,302	0/0:24,0:24:66:0,66,990
NW_004765118.1	117242	.	A	G	727.19	PASS	AC=3;AF=0.75;AN=4;BaseQRankSum=3.92;ClippingRankSum=0.00;DP=45;ExcessHet=3.0103;FS=0.000;MLEAC=3;MLEAF=0.750;MQ=60.00;MQRankSum=0.00;QD=16.16;ReadPosRankSum=0.114;SOR=2.461	GT:AD:DP:GQ:PL	0/1:10,10:20:99:177,0,311	1/1:0,25:25:74:580,74,0
NW_004765118.1	117419	.	CAA	C	53.13	PASS	AC=2;AF=0.5;AN=4;DP=12;ExcessHet=3.0103;FS=0.000;MLEAC=2;MLEAF=1.00;MQ=42.43;QD=26.57;SOR=2.303	GT:AD:DP:GQ:PGT:PID:PL	1/1:0,2:2:6:1|1:117419_CAA_C:88,6,0	0/0:.:10:1
NW_004765118.1	117425	.	A	C	57.83	PASS	AC=2;AF=0.5;AN=4;DP=4;ExcessHet=0.7918;FS=0.000;MLEAC=2;MLEAF=0.500;MQ=60.00;QD=28.92;SOR=2.303	GT:AD:DP:GQ:PGT:PID:PL	1/1:0,2:2:6:1|1:117419_CAA_C:88,6,0	0/0:2,0:2:6:.:.:0,6,31
NW_004765118.1	117639	.	C	T	243.26	PASS	AC=2;AF=0.5;AN=4;DP=13;ExcessHet=3.0103;FS=0.000;MLEAC=2;MLEAF=1.00;MQ=63.51;QD=33.52;SOR=2.833	GT:AD:DP:GQ:PGT:PID:PL	0/0:.:10:1	1/1:0,3:3:18:1|1:117639_C_T:270,18,0
NW_004765118.1	118122	.	T	A	86.19	PASS	AC=1;AF=0.25;AN=4;BaseQRankSum=-5.241e+00;ClippingRankSum=0.00;DP=81;ExcessHet=3.0103;FS=0.000;MLEAC=1;MLEAF=0.250;MQ=60.87;MQRankSum=-1.048e+00;QD=2.33;ReadPosRankSum=0.736;SOR=0.144	GT:AD:DP:GQ:PL	0/1:27,10:37:99:116,0,564	0/0:44,0:44:86:0,86,992
NW_004765118.1	118173	.	A	T	73.23	PASS	AC=1;AF=0.25;AN=4;BaseQRankSum=-4.087e+00;ClippingRankSum=0.00;DP=64;ExcessHet=3.0103;FS=0.000;MLEAC=1;MLEAF=0.250;MQ=62.20;MQRankSum=-1.633e+00;QD=2.53;ReadPosRankSum=0.024;SOR=0.155	GT:AD:DP:GQ:PL	0/1:21,8:29:99:103,0,701	0/0:35,0:35:21:0,21,315
NW_004765118.1	118209	.	T	A	152.20	PASS	AC=1;AF=0.25;AN=4;BaseQRankSum=3.93;ClippingRankSum=0.00;DP=59;ExcessHet=3.0103;FS=0.000;MLEAC=1;MLEAF=0.250;MQ=81.69;MQRankSum=-4.340e-01;QD=4.61;ReadPosRankSum=1.41;SOR=0.101	GT:AD:DP:GQ:PL	0/1:21,12:33:99:182,0,430	0/0:24,2:26:26:0,26,503
NW_004765118.1	118287	.	T	C	195.19	PASS	AC=1;AF=0.25;AN=4;BaseQRankSum=-1.589e+00;ClippingRankSum=0.00;DP=60;ExcessHet=3.0103;FS=0.000;MLEAC=1;MLEAF=0.250;MQ=60.00;MQRankSum=0.00;QD=8.49;ReadPosRankSum=0.994;SOR=0.963	GT:AD:DP:GQ:PL	0/1:10,13:23:99:225,0,196	0/0:37,0:37:63:0,63,780
NW_004765118.1	120054	.	A	G	43.71	PASS	AC=2;AF=0.5;AN=4;DP=13;ExcessHet=3.0103;FS=0.000;MLEAC=2;MLEAF=1.00;MQ=60.00;QD=14.57;SOR=2.833	GT:AD:DP:GQ:PL	0/0:.:10:1	1/1:0,3:3:9:70,9,0
NW_004765118.1	120970	.	T	A	58.46	PASS	AC=2;AF=0.5;AN=4;DP=14;ExcessHet=3.0103;FS=0.000;MLEAC=2;MLEAF=1.00;MQ=53.67;QD=14.62;SOR=3.258	GT:AD:DP:GQ:PL	0/0:.:10:1	1/1:0,4:4:12:85,12,0
NW_004765118.1	120981	.	T	C	43.71	PASS	AC=2;AF=0.5;AN=4;DP=13;ExcessHet=3.0103;FS=0.000;MLEAC=2;MLEAF=1.00;MQ=51.96;QD=14.57;SOR=2.833	GT:AD:DP:GQ:PL	0/0:.:10:1	1/1:0,3:3:9:70,9,0
NW_004765118.1	121046	.	C	T	21.20	PASS	AC=2;AF=0.5;AN=4;DP=12;ExcessHet=3.0103;FS=0.000;MLEAC=2;MLEAF=1.00;MQ=60.00;QD=10.60;SOR=2.303	GT:AD:DP:GQ:PL	0/0:.:10:1	1/1:0,2:2:6:47,6,0
NW_004765118.1	122476	.	T	A	20.25	PASS	AC=2;AF=0.5;AN=4;DP=3;ExcessHet=0.7918;FS=0.000;MLEAC=3;MLEAF=0.750;MQ=60.00;QD=10.12;SOR=2.303	GT:AD:DP:GQ:PL	1/1:0,2:2:6:49,6,0	0/0:1,0:1:3:0,3,23
NW_004765118.1	122744	.	A	G	852.54	PASS	AC=3;AF=0.75;AN=4;BaseQRankSum=1.34;ClippingRankSum=0.00;DP=62;ExcessHet=3.0103;FS=0.000;MLEAC=3;MLEAF=0.750;MQ=60.00;MQRankSum=0.00;QD=13.75;ReadPosRankSum=0.953;SOR=2.019	GT:AD:DP:GQ:PL	0/1:13,17:30:99:315,0,168	1/1:4,28:32:12:567,12,0
NW_004765118.1	122816	.	T	C	1046.19	PASS	AC=3;AF=0.75;AN=4;BaseQRankSum=0.286;ClippingRankSum=0.00;DP=64;ExcessHet=3.0103;FS=0.000;MLEAC=3;MLEAF=0.750;MQ=60.00;MQRankSum=0.00;QD=16.35;ReadPosRankSum=1.25;SOR=3.056	GT:AD:DP:GQ:PL	0/1:9,23:32:99:421,0,119	1/1:2,30:32:48:655,48,0
NW_004765118.1	124088	.	A	G	22.20	PASS	AC=2;AF=0.5;AN=4;DP=12;ExcessHet=3.0103;FS=0.000;MLEAC=2;MLEAF=1.00;MQ=60.00;QD=11.10;SOR=2.303	GT:AD:DP:GQ:PL	1/1:0,2:2:6:48,6,0	0/0:.:10:1
NW_004765118.1	124477	.	T	C	20	PASS	AC=2;AF=0.5;AN=4;DP=11;ExcessHet=3.0103;FS=0.000;MLEAC=2;MLEAF=1.00;MQ=42.43;QD=20.00;SOR=1.609	GT:AD:DP:GQ:PGT:PID:PL	1/1:0,1:1:3:1|1:124477_T_C:45,3,0	0/0:.:10:1
NW_004765118.1	124481	.	C	G	20	PASS	AC=2;AF=0.5;AN=4;DP=11;ExcessHet=3.0103;FS=0.000;MLEAC=2;MLEAF=1.00;MQ=42.43;QD=20.00;SOR=1.609	GT:AD:DP:GQ:PGT:PID:PL	1/1:0,1:1:3:1|1:124477_T_C:45,3,0	0/0:.:10:1
NW_004765118.1	126611	.	T	G	92.33	PASS	AC=2;AF=0.5;AN=4;DP=15;ExcessHet=3.0103;FS=0.000;MLEAC=2;MLEAF=1.00;MQ=60.00;QD=18.47;SOR=3.611	GT:AD:DP:GQ:PL	0/0:.:10:1	1/1:0,5:5:15:119,15,0
NW_004765118.1	127024	.	T	G	64.17	PASS	AC=2;AF=0.5;AN=4;DP=12;ExcessHet=3.0103;FS=0.000;MLEAC=2;MLEAF=1.00;MQ=60.00;QD=32.08;SOR=2.303	GT:AD:DP:GQ:PGT:PID:PL	1/1:0,2:2:6:1|1:127024_T_G:90,6,0	0/0:.:10:1
NW_004765118.1	127026	.	TC	T	55.13	PASS	AC=2;AF=0.5;AN=4;DP=12;ExcessHet=3.0103;FS=0.000;MLEAC=2;MLEAF=1.00;MQ=60.00;QD=27.57;SOR=2.303	GT:AD:DP:GQ:PGT:PID:PL	1/1:0,2:2:6:1|1:127024_T_G:90,6,0	0/0:.:10:1
NW_004765118.1	127143	.	C	T	71.46	PASS	AC=2;AF=0.5;AN=4;DP=14;ExcessHet=3.0103;FS=0.000;MLEAC=2;MLEAF=1.00;MQ=60.00;QD=17.87;SOR=3.258	GT:AD:DP:GQ:PL	0/0:.:10:1	1/1:0,4:4:12:98,12,0
NW_004765118.1	127392	.	T	C	942.70	PASS	AC=3;AF=0.75;AN=4;BaseQRankSum=3.55;ClippingRankSum=0.00;DP=51;ExcessHet=3.0103;FS=0.000;MLEAC=3;MLEAF=0.750;MQ=60.00;MQRankSum=0.00;QD=18.48;ReadPosRankSum=-1.520e-01;SOR=4.133	GT:AD:DP:GQ:PL	1/1:1,22:23:46:500,46,0	0/1:4,24:28:12:472,0,12
NW_004765118.1	164136	.	G	A	64.17	PASS	AC=2;AF=0.5;AN=4;DP=12;ExcessHet=3.0103;FS=0.000;MLEAC=2;MLEAF=1.00;MQ=60.00;QD=32.08;SOR=2.303	GT:AD:DP:GQ:PGT:PID:PL	0/0:.:10:1	1/1:0,2:2:6:1|1:164136_G_A:90,6,0
NW_004765118.1	164141	.	C	A	64.17	PASS	AC=2;AF=0.5;AN=4;DP=12;ExcessHet=3.0103;FS=0.000;MLEAC=2;MLEAF=1.00;MQ=60.00;QD=32.08;SOR=2.303	GT:AD:DP:GQ:PGT:PID:PL	0/0:.:10:1	1/1:0,2:2:6:1|1:164136_G_A:90,6,0
NW_004765118.1	166396	.	C	A	37.71	PASS	AC=1;AF=0.25;AN=4;BaseQRankSum=-8.420e-01;ClippingRankSum=0.00;DP=15;ExcessHet=3.0103;FS=0.000;MLEAC=1;MLEAF=0.500;MQ=60.00;MQRankSum=0.00;QD=7.54;ReadPosRankSum=-5.240e-01;SOR=1.981	GT:AD:DP:GQ:PL	0/0:.:10:1	0/1:1,4:5:9:64,0,9
NW_004765118.1	166523	.	GTTTCTT	G	148.92	PASS	AC=2;AF=0.5;AN=4;BaseQRankSum=-1.534e+00;ClippingRankSum=0.00;DP=18;ExcessHet=3.0103;FS=0.000;MLEAC=2;MLEAF=1.00;MQ=54.24;MQRankSum=0.887;QD=18.62;SOR=2.833	GT:AD:DP:GQ:PGT:PID:PL	0/0:.:10:1	1/1:1,7:8:3:1|1:166523_GTTTCTT_G:183,3,0
NW_004765118.1	166660	.	G	C	75.71	PASS	AC=2;AF=0.5;AN=4;DP=12;ExcessHet=3.0103;FS=0.000;MLEAC=2;MLEAF=1.00;MQ=30.00;QD=33.36;SOR=2.303	GT:AD:DP:GQ:PGT:PID:PL	1/1:0,2:2:9:1|1:166660_G_C:102,9,0	0/0:.:10:1
NW_004765118.1	166820	.	A	G	52.19	PASS	AC=1;AF=0.25;AN=4;BaseQRankSum=3.22;ClippingRankSum=0.00;DP=36;ExcessHet=3.0103;FS=0.000;MLEAC=1;MLEAF=0.250;MQ=60.00;MQRankSum=0.00;QD=4.35;ReadPosRankSum=-8.800e-01;SOR=0.446	GT:AD:DP:GQ:PL	0/1:7,5:12:82:82,0,279	0/0:24,0:24:49:0,49,488
NW_004765118.1	187376	.	G	T	64.17	PASS	AC=2;AF=0.5;AN=4;DP=12;ExcessHet=3.0103;FS=0.000;MLEAC=2;MLEAF=1.00;MQ=60.00;QD=32.08;SOR=2.303	GT:AD:DP:GQ:PGT:PID:PL	1/1:0,2:2:6:1|1:187376_G_T:90,6,0	0/0:.:10:1
NW_004765118.1	187383	.	T	A	64.17	PASS	AC=2;AF=0.5;AN=4;DP=12;ExcessHet=3.0103;FS=0.000;MLEAC=2;MLEAF=1.00;MQ=60.00;QD=32.08;SOR=2.303	GT:AD:DP:GQ:PGT:PID:PL	1/1:0,2:2:6:1|1:187376_G_T:90,6,0	0/0:.:10:1
NW_004765118.1	195727	.	C	CA	316.57	PASS	AC=3;AF=0.75;AN=4;BaseQRankSum=0.887;ClippingRankSum=0.00;DP=21;ExcessHet=3.0103;FS=0.000;MLEAC=2;MLEAF=0.500;MQ=66.47;MQRankSum=2.83;QD=15.07;ReadPosRankSum=2.28;SOR=3.160	GT:AD:DP:GQ:PL	0/1:2,11:13:13:208,0,13	1/1:1,7:8:1:144,1,0
NW_004765118.1	195865	.	A	AAACGG	36.59	PASS	AC=1;AF=0.25;AN=4;BaseQRankSum=0.524;ClippingRankSum=0.00;DP=21;ExcessHet=3.0103;FS=0.000;MLEAC=1;MLEAF=0.250;MQ=61.78;MQRankSum=1.65;QD=7.32;ReadPosRankSum=-1.036e+00;SOR=0.446	GT:AD:DP:GQ:PL	0/1:3,2:5:75:75,0,120	0/0:16,0:16:11:0,11,282
NW_004765118.1	206012	.	A	T	268.19	PASS	AC=1;AF=0.25;AN=4;BaseQRankSum=-2.381e+00;ClippingRankSum=0.00;DP=69;ExcessHet=3.0103;FS=0.000;MLEAC=1;MLEAF=0.250;MQ=60.00;MQRankSum=0.00;QD=7.45;ReadPosRankSum=-3.790e-01;SOR=0.804	GT:AD:DP:GQ:PGT:PID:PL	0/1:17,19:36:99:0|1:206012_A_T:298,0,321	0/0:33,0:33:84:.:.:0,84,808
NW_004765118.1	206579	.	T	A	48.87	PASS	AC=1;AF=0.25;AN=4;BaseQRankSum=-5.240e-01;ClippingRankSum=0.00;DP=10;ExcessHet=3.0103;FS=0.000;MLEAC=2;MLEAF=0.500;MQ=60.00;MQRankSum=0.00;QD=9.77;ReadPosRankSum=0.126;SOR=1.609	GT:AD:DP:GQ:PGT:PID:PL	0/0:5,0:5:0:.:.:0,0,66	0/1:3,2:5:75:0|1:206579_T_A:75,0,120
NW_004765118.1	206582	.	G	A	48.87	PASS	AC=1;AF=0.25;AN=4;BaseQRankSum=0.00;ClippingRankSum=0.00;DP=10;ExcessHet=3.0103;FS=0.000;MLEAC=2;MLEAF=0.500;MQ=60.00;MQRankSum=0.00;QD=9.77;ReadPosRankSum=0.126;SOR=1.609	GT:AD:DP:GQ:PGT:PID:PL	0/0:5,0:5:0:.:.:0,0,56	0/1:3,2:5:75:0|1:206579_T_A:75,0,120
NW_004765118.1	206711	.	T	TG	68.30	PASS	AC=2;AF=0.5;AN=4;DP=6;ExcessHet=3.0103;FS=0.000;MLEAC=3;MLEAF=0.750;MQ=70.00;QD=22.77;SOR=2.833	GT:AD:DP:GQ:PL	1/1:0,3:3:9:105,9,0	0/0:3,0:3:0:0,0,22
NW_004765118.1	207174	.	G	C	38.17	PASS	AC=2;AF=0.5;AN=4;DP=12;ExcessHet=3.0103;FS=0.000;MLEAC=2;MLEAF=1.00;MQ=60.00;QD=19.09;SOR=2.303	GT:AD:DP:GQ:PGT:PID:PL	0/0:.:10:1	1/1:0,2:2:6:1|1:207174_G_C:64,6,0
NW_004765118.1	207181	.	T	C	38.17	PASS	AC=2;AF=0.5;AN=4;DP=12;ExcessHet=3.0103;FS=0.000;MLEAC=2;MLEAF=1.00;MQ=60.00;QD=19.09;SOR=2.303	GT:AD:DP:GQ:PGT:PID:PL	0/0:.:10:1	1/1:0,2:2:6:1|1:207174_G_C:64,6,0
NW_004765118.1	210703	.	A	T	23.19	PASS	AC=2;AF=0.5;AN=4;DP=12;ExcessHet=3.0103;FS=0.000;MLEAC=2;MLEAF=1.00;MQ=42.43;QD=11.60;SOR=2.303	GT:AD:DP:GQ:PL	0/0:.:10:1	1/1:0,2:2:6:49,6,0
NW_004765118.1	211678	.	G	A	421.19	PASS	AC=1;AF=0.25;AN=4;BaseQRankSum=5.11;ClippingRankSum=0.00;DP=100;ExcessHet=3.0103;FS=4.948;MLEAC=1;MLEAF=0.250;MQ=81.04;MQRankSum=0.292;QD=7.52;ReadPosRankSum=0.627;SOR=1.769	GT:AD:DP:GQ:PL	0/1:31,25:56:99:451,0,558	0/0:40,4:44:30:0,30,789
NW_004765118.1	212078	.	C	G	324.19	PASS	AC=3;AF=0.75;AN=4;BaseQRankSum=-4.367e+00;ClippingRankSum=0.00;DP=79;ExcessHet=3.0103;FS=0.000;MLEAC=3;MLEAF=0.750;MQ=60.00;MQRankSum=0.00;QD=4.10;ReadPosRankSum=1.47;SOR=1.522	GT:AD:DP:GQ:PL	0/1:21,21:42:99:116,0,165	1/1:6,31:37:37:238,37,0
NW_004765118.1	212448	.	A	G	264.19	PASS	AC=1;AF=0.25;AN=4;BaseQRankSum=-5.536e+00;ClippingRankSum=0.00;DP=93;ExcessHet=3.0103;FS=0.000;MLEAC=1;MLEAF=0.250;MQ=60.00;MQRankSum=0.00;QD=5.28;ReadPosRankSum=-1.397e+00;SOR=0.378	GT:AD:DP:GQ:PL	0/1:30,20:50:99:294,0,574	0/0:43,0:43:99:0,101,942
NW_004765118.1	249483	.	G	A	896.19	PASS	AC=3;AF=0.75;AN=4;BaseQRankSum=-3.107e+00;ClippingRankSum=0.00;DP=56;ExcessHet=3.0103;FS=0.000;MLEAC=3;MLEAF=0.750;MQ=60.00;MQRankSum=0.00;QD=16.00;ReadPosRankSum=1.03;SOR=3.180	GT:AD:DP:GQ:PL	0/1:8,18:26:99:318,0,118	1/1:1,29:30:65:608,65,0
NW_004765118.1	260029	.	G	A	873.20	PASS	AC=3;AF=0.75;AN=4;BaseQRankSum=5.25;ClippingRankSum=0.00;DP=54;ExcessHet=3.0103;FS=0.000;MLEAC=3;MLEAF=0.750;MQ=60.00;MQRankSum=0.00;QD=16.17;ReadPosRankSum=0.485;SOR=2.480	GT:AD:DP:GQ:PL	0/1:10,20:30:99:404,0,271	1/1:2,22:24:26:499,26,0
NW_004765120.1	643	.	A	G	751.28	PASS	AC=3;AF=0.75;AN=4;BaseQRankSum=4.39;ClippingRankSum=0.00;DP=46;ExcessHet=3.0103;FS=7.597;MLEAC=3;MLEAF=0.750;MQ=60.00;MQRankSum=0.00;QD=16.33;ReadPosRankSum=1.54;SOR=4.565	GT:AD:DP:GQ:PL	0/1:6,19:25:50:376,0,50	1/1:2,19:21:18:405,18,0
NW_004765120.1	685	.	C	G	104.19	PASS	AC=1;AF=0.25;AN=4;BaseQRankSum=-1.158e+00;ClippingRankSum=0.00;DP=31;ExcessHet=3.0103;FS=0.000;MLEAC=1;MLEAF=0.250;MQ=60.00;MQRankSum=0.00;QD=6.13;ReadPosRankSum=0.422;SOR=0.223	GT:AD:DP:GQ:PL	0/0:14,0:14:36:0,36,540	0/1:8,9:17:99:134,0,137
NW_004765120.1	4339	.	T	C	46.37	PASS	AC=1;AF=0.25;AN=4;BaseQRankSum=0.00;ClippingRankSum=0.00;DP=16;ExcessHet=3.0103;FS=0.000;MLEAC=1;MLEAF=0.250;MQ=60.00;MQRankSum=0.00;QD=4.64;ReadPosRankSum=-2.200e+00;SOR=0.693	GT:AD:DP:GQ:PL	0/0:6,0:6:15:0,15,225	0/1:5,5:10:76:76,0,89
NW_004765120.1	4538	.	T	G	20	PASS	AC=2;AF=0.5;AN=4;DP=11;ExcessHet=3.0103;FS=0.000;MLEAC=2;MLEAF=1.00;MQ=60.00;QD=20.00;SOR=1.609	GT:AD:DP:GQ:PGT:PID:PL	1/1:0,1:1:3:1|1:4538_T_G:45,3,0	0/0:.:10:1
NW_004765120.1	4543	.	C	A	20	PASS	AC=2;AF=0.5;AN=4;DP=11;ExcessHet=3.0103;FS=0.000;MLEAC=2;MLEAF=1.00;MQ=60.00;QD=20.00;SOR=1.609	GT:AD:DP:GQ:PGT:PID:PL	1/1:0,1:1:3:1|1:4538_T_G:45,3,0	0/0:.:10:1
NW_004765120.1	4957	.	T	C	612.19	PASS	AC=3;AF=0.75;AN=4;BaseQRankSum=-4.426e+00;ClippingRankSum=0.00;DP=40;ExcessHet=3.0103;FS=0.000;MLEAC=3;MLEAF=0.750;MQ=60.00;MQRankSum=0.00;QD=15.30;ReadPosRankSum=0.676;SOR=2.419	GT:AD:DP:GQ:PL	1/1:0,15:15:44:340,44,0	0/1:9,16:25:99:302,0,150
NW_004765120.1	5030	.	A	G	38.86	PASS	AC=1;AF=0.25;AN=4;BaseQRankSum=2.66;ClippingRankSum=0.00;DP=13;ExcessHet=3.0103;FS=0.000;MLEAC=1;MLEAF=0.250;MQ=60.00;MQRankSum=0.00;QD=4.32;ReadPosRankSum=1.98;SOR=0.527	GT:AD:DP:GQ:PL	0/0:4,0:4:9:0,9,135	0/1:5,4:9:68:68,0,74
NW_004765120.1	7764	.	G	A	41.71	PASS	AC=2;AF=0.5;AN=4;DP=13;ExcessHet=3.0103;FS=0.000;MLEAC=2;MLEAF=1.00;MQ=60.00;QD=13.90;SOR=2.833	GT:AD:DP:GQ:PL	0/0:.:10:1	1/1:0,3:3:9:68,9,0
NW_004765120.1	7788	.	A	T	23.19	PASS	AC=2;AF=0.5;AN=4;DP=12;ExcessHet=3.0103;FS=0.000;MLEAC=2;MLEAF=1.00;MQ=60.00;QD=11.60;SOR=2.303	GT:AD:DP:GQ:PL	0/0:.:10:1	1/1:0,2:2:6:49,6,0
NW_004765120.1	12033	.	G	T	36.20	PASS	AC=1;AF=0.25;AN=4;BaseQRankSum=2.10;ClippingRankSum=0.00;DP=18;ExcessHet=3.0103;FS=0.000;MLEAC=1;MLEAF=0.500;MQ=60.00;MQRankSum=0.00;QD=4.52;ReadPosRankSum=2.10;SOR=0.169	GT:AD:DP:GQ:PGT:PID:PL	0/0:.:10:1	0/1:6,2:8:63:0|1:12033_G_T:63,0,280
NW_004765120.1	12034	.	C	T	36.20	PASS	AC=1;AF=0.25;AN=4;BaseQRankSum=1.48;ClippingRankSum=0.00;DP=19;ExcessHet=3.0103;FS=0.000;MLEAC=1;MLEAF=0.500;MQ=60.00;MQRankSum=0.00;QD=4.02;ReadPosRankSum=2.20;SOR=0.132	GT:AD:DP:GQ:PGT:PID:PL	0/0:.:10:1	0/1:7,2:9:63:0|1:12033_G_T:63,0,280
NW_004765120.1	12084	.	T	C	44.28	PASS	AC=1;AF=0.25;AN=4;BaseQRankSum=-2.525e+00;ClippingRankSum=0.00;DP=21;ExcessHet=3.0103;FS=0.000;MLEAC=1;MLEAF=0.250;MQ=60.00;MQRankSum=0.00;QD=2.95;ReadPosRankSum=1.58;SOR=0.260	GT:AD:DP:GQ:PL	0/0:6,0:6:18:0,18,122	0/1:10,5:15:74:74,0,190
NW_004765120.1	12214	.	A	G	174.20	PASS	AC=2;AF=0.5;AN=4;DP=20;ExcessHet=3.0103;FS=0.000;MLEAC=2;MLEAF=1.00;MQ=60.00;QD=17.42;SOR=4.804	GT:AD:DP:GQ:PL	0/0:.:10:1	1/1:0,10:10:29:201,29,0
NW_004765120.1	12229	.	G	C	210.20	PASS	AC=2;AF=0.5;AN=4;DP=20;ExcessHet=3.0103;FS=0.000;MLEAC=2;MLEAF=1.00;MQ=60.00;QD=21.02;SOR=4.804	GT:AD:DP:GQ:PL	0/0:.:10:1	1/1:0,10:10:30:237,30,0
NW_004765120.1	20528	.	C	A	128.54	PASS	AC=3;AF=0.75;AN=4;BaseQRankSum=1.65;ClippingRankSum=0.00;DP=9;ExcessHet=3.0103;FS=0.000;MLEAC=3;MLEAF=0.750;MQ=60.00;MQRankSum=0.00;QD=14.28;ReadPosRankSum=0.253;SOR=2.093	GT:AD:DP:GQ:PL	1/1:0,4:4:12:99,12,0	0/1:2,3:5:32:59,0,32
NW_004765120.1	29986	.	T	A	120.24	PASS	AC=2;AF=0.5;AN=4;DP=17;ExcessHet=3.0103;FS=0.000;MLEAC=2;MLEAF=1.00;MQ=60.00;QD=17.18;SOR=4.174	GT:AD:DP:GQ:PL	0/0:.:10:1	1/1:0,7:7:20:147,20,0
NW_004765120.1	71304	.	G	GT	39.67	PASS	AC=2;AF=0.5;AN=4;DP=13;ExcessHet=3.0103;FS=0.000;MLEAC=2;MLEAF=1.00;MQ=57.88;QD=13.22;SOR=2.833	GT:AD:DP:GQ:PL	0/0:.:10:1	1/1:0,3:3:9:75,9,0
NW_004765120.1	98448	.	T	A	41.71	PASS	AC=2;AF=0.5;AN=4;DP=13;ExcessHet=3.0103;FS=0.000;MLEAC=2;MLEAF=1.00;MQ=60.00;QD=13.90;SOR=2.833	GT:AD:DP:GQ:PL	0/0:.:10:1	1/1:0,3:3:9:68,9,0
NW_004765120.1	100240	.	C	T	23.19	PASS	AC=2;AF=0.5;AN=4;DP=12;ExcessHet=3.0103;FS=0.000;MLEAC=2;MLEAF=1.00;MQ=48.99;QD=11.60;SOR=2.303	GT:AD:DP:GQ:PL	0/0:.:10:1	1/1:0,2:2:6:49,6,0
NW_004765120.1	100298	.	G	A	23.19	PASS	AC=2;AF=0.5;AN=4;DP=12;ExcessHet=3.0103;FS=0.000;MLEAC=2;MLEAF=1.00;MQ=60.00;QD=11.60;SOR=2.303	GT:AD:DP:GQ:PL	1/1:0,2:2:6:49,6,0	0/0:.:10:1
NW_004765120.1	127034	.	G	A	21.20	PASS	AC=2;AF=0.5;AN=4;DP=12;ExcessHet=3.0103;FS=0.000;MLEAC=2;MLEAF=1.00;MQ=48.99;QD=10.60;SOR=2.303	GT:AD:DP:GQ:PL	0/0:.:10:1	1/1:0,2:2:6:47,6,0
NW_004765120.1	127587	.	G	A	188.33	PASS	AC=2;AF=0.5;AN=4;DP=15;ExcessHet=3.0103;FS=0.000;MLEAC=2;MLEAF=1.00;MQ=54.77;QD=26.50;SOR=3.611	GT:AD:DP:GQ:PGT:PID:PL	1/1:0,5:5:15:1|1:127587_G_A:215,15,0	0/0:.:10:1
NW_004765120.1	127588	.	C	T	188.33	PASS	AC=2;AF=0.5;AN=4;DP=15;ExcessHet=3.0103;FS=0.000;MLEAC=2;MLEAF=1.00;MQ=54.77;QD=35.38;SOR=3.611	GT:AD:DP:GQ:PGT:PID:PL	1/1:0,5:5:15:1|1:127587_G_A:215,15,0	0/0:.:10:1
NW_004765120.1	127637	.	G	T	20.21	PASS	AC=2;AF=0.5;AN=4;DP=12;ExcessHet=3.0103;FS=0.000;MLEAC=2;MLEAF=1.00;MQ=60.00;QD=10.11;SOR=2.303	GT:AD:DP:GQ:PL	1/1:0,2:2:6:46,6,0	0/0:.:10:1
NW_004765120.1	127765	.	T	A	64.17	PASS	AC=2;AF=0.5;AN=4;DP=12;ExcessHet=3.0103;FS=0.000;MLEAC=2;MLEAF=1.00;MQ=60.00;QD=32.08;SOR=2.303	GT:AD:DP:GQ:PGT:PID:PL	0/0:.:10:1	1/1:0,2:2:6:1|1:127765_T_A:90,6,0
NW_004765120.1	127771	.	G	A	64.17	PASS	AC=2;AF=0.5;AN=4;DP=12;ExcessHet=3.0103;FS=0.000;MLEAC=2;MLEAF=1.00;MQ=60.00;QD=32.08;SOR=2.303	GT:AD:DP:GQ:PGT:PID:PL	0/0:.:10:1	1/1:0,2:2:6:1|1:127765_T_A:90,6,0
NW_004765120.1	137555	.	A	G	43.17	PASS	AC=2;AF=0.5;AN=4;DP=12;ExcessHet=3.0103;FS=0.000;MLEAC=2;MLEAF=1.00;MQ=60.00;QD=21.59;SOR=0.693	GT:AD:DP:GQ:PL	1/1:0,2:2:6:69,6,0	0/0:.:10:1
NW_004765120.1	137728	.	T	C	56.72	PASS	AC=3;AF=0.75;AN=4;BaseQRankSum=0.967;ClippingRankSum=0.00;DP=5;ExcessHet=3.0103;FS=4.771;MLEAC=3;MLEAF=0.750;MQ=60.00;MQRankSum=0.00;QD=11.34;ReadPosRankSum=-9.670e-01;SOR=3.229	GT:AD:DP:GQ:PL	1/1:0,2:2:6:47,6,0	0/1:1,2:3:14:38,0,14
NW_004765120.1	137817	.	C	T	64.17	PASS	AC=2;AF=0.5;AN=4;DP=12;ExcessHet=3.0103;FS=0.000;MLEAC=2;MLEAF=1.00;MQ=60.00;QD=32.08;SOR=2.303	GT:AD:DP:GQ:PGT:PID:PL	0/0:.:10:1	1/1:0,2:2:6:1|1:137817_C_T:90,6,0
NW_004765120.1	137834	.	A	G	64.17	PASS	AC=2;AF=0.5;AN=4;DP=12;ExcessHet=3.0103;FS=0.000;MLEAC=2;MLEAF=1.00;MQ=60.00;QD=32.08;SOR=2.303	GT:AD:DP:GQ:PGT:PID:PL	0/0:.:10:1	1/1:0,2:2:6:1|1:137817_C_T:90,6,0
NW_004765120.1	140723	.	A	AC	688.92	PASS	AC=3;AF=0.75;AN=4;BaseQRankSum=0.00;ClippingRankSum=0.00;DP=13;ExcessHet=3.0103;FS=0.000;MLEAC=3;MLEAF=0.750;MQ=62.45;MQRankSum=0.210;QD=28.45;ReadPosRankSum=0.210;SOR=3.767	GT:AD:DP:GQ:PGT:PID:PL	0/1:1,5:6:6:0|1:140723_A_AC:361,0,6	1/1:0,7:7:27:1|1:140723_A_AC:365,27,0
NW_004765120.1	140727	.	G	T	697.96	PASS	AC=3;AF=0.75;AN=4;BaseQRankSum=2.36;ClippingRankSum=0.00;DP=22;ExcessHet=3.0103;FS=0.000;MLEAC=3;MLEAF=0.750;MQ=61.46;MQRankSum=0.577;QD=31.73;ReadPosRankSum=-4.220e-01;SOR=4.804	GT:AD:DP:GQ:PGT:PID:PL	0/1:1,12:13:6:0|1:140723_A_AC:361,0,6	1/1:0,9:9:27:1|1:140723_A_AC:365,27,0
NW_004765120.1	140772	.	G	C	435.19	PASS	AC=3;AF=0.75;AN=4;BaseQRankSum=-1.036e+00;ClippingRankSum=0.00;DP=24;ExcessHet=3.0103;FS=0.000;MLEAC=3;MLEAF=0.750;MQ=60.00;MQRankSum=0.00;QD=18.13;ReadPosRankSum=1.44;SOR=3.442	GT:AD:DP:GQ:PL	1/1:0,14:14:41:329,41,0	0/1:3,7:10:42:136,0,42
NW_004765120.1	140845	.	G	A	295.19	PASS	AC=1;AF=0.25;AN=4;BaseQRankSum=2.79;ClippingRankSum=0.00;DP=29;ExcessHet=3.0103;FS=0.000;MLEAC=1;MLEAF=0.250;MQ=60.00;MQRankSum=0.00;QD=17.36;ReadPosRankSum=1.48;SOR=0.804	GT:AD:DP:GQ:PGT:PID:PL	0/0:12,0:12:36:.:.:0,36,272	0/1:8,9:17:99:0|1:140845_G_A:325,0,328
NW_004765120.1	140848	.	T	C	295.19	PASS	AC=1;AF=0.25;AN=4;BaseQRankSum=-1.115e+00;ClippingRankSum=0.00;DP=30;ExcessHet=3.0103;FS=0.000;MLEAC=1;MLEAF=0.250;MQ=60.00;MQRankSum=0.00;QD=16.40;ReadPosRankSum=1.54;SOR=0.693	GT:AD:DP:GQ:PGT:PID:PL	0/0:12,0:12:36:.:.:0,36,272	0/1:9,9:18:99:0|1:140845_G_A:325,0,328
NW_004765120.1	140887	.	C	T	232.19	PASS	AC=1;AF=0.25;AN=4;BaseQRankSum=1.79;ClippingRankSum=0.00;DP=45;ExcessHet=3.0103;FS=0.000;MLEAC=1;MLEAF=0.250;MQ=60.00;MQRankSum=0.00;QD=9.29;ReadPosRankSum=0.548;SOR=0.941	GT:AD:DP:GQ:PL	0/0:20,0:20:60:0,60,473	0/1:11,14:25:99:262,0,160
NW_004765120.1	141172	.	C	T	147.37	PASS	AC=3;AF=0.75;AN=4;BaseQRankSum=0.366;ClippingRankSum=0.00;DP=13;ExcessHet=3.0103;FS=0.000;MLEAC=3;MLEAF=0.750;MQ=60.00;MQRankSum=0.00;QD=11.34;ReadPosRankSum=1.10;SOR=1.609	GT:AD:DP:GQ:PL	1/1:0,5:5:15:119,15,0	0/1:4,4:8:58:58,0,58
NW_004765120.1	141286	.	T	C	47.19	PASS	AC=1;AF=0.25;AN=4;BaseQRankSum=-3.481e+00;ClippingRankSum=0.00;DP=30;ExcessHet=3.0103;FS=0.000;MLEAC=1;MLEAF=0.250;MQ=60.00;MQRankSum=0.00;QD=3.37;ReadPosRankSum=-1.081e+00;SOR=0.307	GT:AD:DP:GQ:PL	0/0:16,0:16:48:0,48,369	0/1:9,5:14:77:77,0,182
NW_004765120.1	141460	.	T	A	128.20	PASS	AC=1;AF=0.25;AN=4;BaseQRankSum=-2.198e+00;ClippingRankSum=0.00;DP=22;ExcessHet=3.0103;FS=0.000;MLEAC=1;MLEAF=0.250;MQ=60.00;MQRankSum=0.00;QD=9.86;ReadPosRankSum=2.27;SOR=1.179	GT:AD:DP:GQ:PL	0/0:9,0:9:27:0,27,216	0/1:5,8:13:91:158,0,91
NW_004765120.1	141498	.	A	G	405.19	PASS	AC=3;AF=0.75;AN=4;BaseQRankSum=-3.923e+00;ClippingRankSum=0.00;DP=32;ExcessHet=3.0103;FS=0.000;MLEAC=3;MLEAF=0.750;MQ=60.00;MQRankSum=0.00;QD=12.66;ReadPosRankSum=0.724;SOR=1.911	GT:AD:DP:GQ:PL	1/1:0,16:16:47:337,47,0	0/1:9,7:16:98:98,0,176
NW_004765120.1	141580	.	T	G	127.20	PASS	AC=1;AF=0.25;AN=4;BaseQRankSum=-2.054e+00;ClippingRankSum=0.00;DP=23;ExcessHet=3.0103;FS=0.000;MLEAC=1;MLEAF=0.250;MQ=60.00;MQRankSum=0.00;QD=9.09;ReadPosRankSum=0.776;SOR=1.329	GT:AD:DP:GQ:PL	0/0:9,0:9:27:0,27,203	0/1:5,9:14:69:157,0,69
NW_004765120.1	141640	.	C	T	186.54	PASS	AC=3;AF=0.75;AN=4;BaseQRankSum=1.23;ClippingRankSum=0.00;DP=14;ExcessHet=3.0103;FS=0.000;MLEAC=3;MLEAF=0.750;MQ=60.00;MQRankSum=0.00;QD=13.32;ReadPosRankSum=1.11;SOR=1.765	GT:AD:DP:GQ:PL	1/1:0,4:4:12:99,12,0	0/1:4,6:10:70:117,0,70
NW_004765120.1	141700	.	A	T	139.37	PASS	AC=3;AF=0.75;AN=4;BaseQRankSum=0.00;ClippingRankSum=0.00;DP=12;ExcessHet=3.0103;FS=0.000;MLEAC=3;MLEAF=0.750;MQ=60.00;MQRankSum=0.00;QD=11.61;ReadPosRankSum=0.00;SOR=1.445	GT:AD:DP:GQ:PL	1/1:0,5:5:15:119,15,0	0/1:4,3:7:50:50,0,74
NW_004765120.1	141738	.	C	A	135.28	PASS	AC=1;AF=0.25;AN=4;BaseQRankSum=1.28;ClippingRankSum=0.00;DP=11;ExcessHet=3.0103;FS=0.000;MLEAC=1;MLEAF=0.250;MQ=60.00;MQRankSum=0.00;QD=27.06;ReadPosRankSum=1.28;SOR=1.981	GT:AD:DP:GQ:PGT:PID:PL	0/0:6,0:6:18:.:.:0,18,133	0/1:1,4:5:30:0|1:141738_C_A:165,0,30
NW_004765120.1	141739	.	A	G	138.87	PASS	AC=1;AF=0.25;AN=4;BaseQRankSum=-1.282e+00;ClippingRankSum=0.00;DP=11;ExcessHet=3.0103;FS=0.000;MLEAC=2;MLEAF=0.500;MQ=60.00;MQRankSum=0.00;QD=27.77;ReadPosRankSum=1.28;SOR=1.981	GT:AD:DP:GQ:PGT:PID:PL	0/0:6,0:6:0:.:.:0,0,100	0/1:1,4:5:30:0|1:141738_C_A:165,0,30
NW_004765120.1	141781	.	A	G	60.20	PASS	AC=1;AF=0.25;AN=4;BaseQRankSum=-2.455e+00;ClippingRankSum=0.00;DP=22;ExcessHet=3.0103;FS=0.000;MLEAC=1;MLEAF=0.500;MQ=60.00;MQRankSum=0.00;QD=5.02;ReadPosRankSum=0.00;SOR=0.693	GT:AD:DP:GQ:PL	0/0:.:10:1	0/1:6,6:12:87:87,0,98
NW_004765120.1	141907	.	G	A	312.19	PASS	AC=1;AF=0.25;AN=4;BaseQRankSum=-2.066e+00;ClippingRankSum=0.00;DP=30;ExcessHet=3.0103;FS=0.000;MLEAC=1;MLEAF=0.250;MQ=60.00;MQRankSum=0.00;QD=19.51;ReadPosRankSum=1.81;SOR=1.609	GT:AD:DP:GQ:PGT:PID:PL	0/0:14,0:14:33:.:.:0,33,495	0/1:5,11:16:80:0|1:141907_G_A:342,0,80
NW_004765120.1	141931	.	A	C	284.19	PASS	AC=1;AF=0.25;AN=4;BaseQRankSum=-2.838e+00;ClippingRankSum=0.00;DP=24;ExcessHet=3.0103;FS=0.000;MLEAC=1;MLEAF=0.250;MQ=60.00;MQRankSum=0.00;QD=23.68;ReadPosRankSum=1.56;SOR=1.981	GT:AD:DP:GQ:PGT:PID:PL	0/0:12,0:12:33:.:.:0,33,495	0/1:3,9:12:62:0|1:141907_G_A:314,0,62
NW_004765120.1	155601	.	T	C	40.42	PASS	AC=2;AF=0.5;AN=4;DP=4;ExcessHet=0.7918;FS=0.000;MLEAC=3;MLEAF=0.750;MQ=60.00;QD=13.47;SOR=2.833	GT:AD:DP:GQ:PL	0/0:1,0:1:3:0,3,23	1/1:0,3:3:9:70,9,0
NW_004765120.1	155635	.	A	C	75.34	PASS	AC=1;AF=0.25;AN=4;BaseQRankSum=-1.383e+00;ClippingRankSum=0.00;DP=9;ExcessHet=3.0103;FS=0.000;MLEAC=2;MLEAF=0.500;MQ=60.00;MQRankSum=0.00;QD=12.56;ReadPosRankSum=0.00;SOR=0.941	GT:AD:DP:GQ:PL	0/0:3,0:3:0:0,0,26	0/1:1,5:6:7:101,0,7
NW_004765120.1	187963	.	C	G	82.86	PASS	AC=3;AF=0.75;AN=4;BaseQRankSum=0.00;ClippingRankSum=0.00;DP=7;ExcessHet=3.0103;FS=0.000;MLEAC=3;MLEAF=0.750;MQ=60.00;MQRankSum=0.00;QD=11.84;ReadPosRankSum=-6.740e-01;SOR=1.609	GT:AD:DP:GQ:PGT:PID:PL	0/1:2,2:4:57:0|1:187942_T_G:57,0,58	1/1:0,3:3:9:.:.:55,9,0
NW_004765120.1	188125	.	C	T	59.19	PASS	AC=1;AF=0.25;AN=4;BaseQRankSum=3.36;ClippingRankSum=0.00;DP=25;ExcessHet=3.0103;FS=0.000;MLEAC=1;MLEAF=0.250;MQ=60.00;MQRankSum=0.00;QD=4.55;ReadPosRankSum=-9.350e-01;SOR=0.368	GT:AD:DP:GQ:PL	0/0:12,0:12:36:0,36,291	0/1:8,5:13:89:89,0,137
NW_004765120.1	188497	.	G	GTTT	249.15	PASS	AC=1;AF=0.25;AN=4;BaseQRankSum=1.04;ClippingRankSum=0.00;DP=44;ExcessHet=3.0103;FS=0.000;MLEAC=1;MLEAF=0.250;MQ=60.00;MQRankSum=0.00;QD=10.38;ReadPosRankSum=-3.070e-01;SOR=0.247	GT:AD:DP:GQ:PL	0/0:20,0:20:57:0,57,855	0/1:16,8:24:99:288,0,607
NW_004765120.1	194585	.	A	G	165.21	PASS	AC=1;AF=0.25;AN=4;BaseQRankSum=0.566;ClippingRankSum=0.00;DP=17;ExcessHet=3.0103;FS=0.000;MLEAC=1;MLEAF=0.500;MQ=52.92;MQRankSum=0.00;QD=23.60;ReadPosRankSum=0.180;SOR=2.584	GT:AD:DP:GQ:PGT:PID:PL	0/0:.:10:1	0/1:1,6:7:24:0|1:194585_A_G:192,0,24
NW_004765120.1	194587	.	T	C	165.21	PASS	AC=1;AF=0.25;AN=4;BaseQRankSum=-1.465e+00;ClippingRankSum=0.00;DP=17;ExcessHet=3.0103;FS=0.000;MLEAC=1;MLEAF=0.500;MQ=52.92;MQRankSum=0.00;QD=23.60;ReadPosRankSum=1.07;SOR=2.584	GT:AD:DP:GQ:PGT:PID:PL	0/0:.:10:1	0/1:1,6:7:24:0|1:194585_A_G:192,0,24
NW_004765120.1	194661	.	T	G	56.62	PASS	AC=3;AF=0.75;AN=4;BaseQRankSum=-9.670e-01;ClippingRankSum=0.00;DP=5;ExcessHet=3.0103;FS=0.000;MLEAC=3;MLEAF=0.750;MQ=60.00;MQRankSum=0.00;QD=11.32;ReadPosRankSum=0.00;SOR=1.981	GT:AD:DP:GQ:PL	1/1:0,2:2:6:47,6,0	0/1:1,2:3:16:38,0,16
NW_004765120.1	197962	.	T	A	52.44	PASS	AC=1;AF=0.25;AN=4;BaseQRankSum=0.00;ClippingRankSum=0.00;DP=6;ExcessHet=3.0103;FS=4.771;MLEAC=1;MLEAF=0.250;MQ=60.00;MQRankSum=0.00;QD=17.48;ReadPosRankSum=0.967;SOR=2.225	GT:AD:DP:GQ:PGT:PID:PL	0/0:3,0:3:6:.:.:0,6,90	0/1:1,2:3:39:0|1:197962_T_A:81,0,39
NW_004765120.1	197969	.	C	A	52.44	PASS	AC=1;AF=0.25;AN=4;BaseQRankSum=0.967;ClippingRankSum=0.00;DP=5;ExcessHet=3.0103;FS=4.771;MLEAC=1;MLEAF=0.250;MQ=60.00;MQRankSum=0.00;QD=17.48;ReadPosRankSum=0.967;SOR=2.225	GT:AD:DP:GQ:PGT:PID:PL	0/0:2,0:2:6:.:.:0,6,47	0/1:1,2:3:39:0|1:197962_T_A:81,0,39
NW_004765120.1	199376	.	C	T	64.17	PASS	AC=2;AF=0.5;AN=4;DP=12;ExcessHet=3.0103;FS=0.000;MLEAC=2;MLEAF=1.00;MQ=60.00;QD=32.08;SOR=2.303	GT:AD:DP:GQ:PGT:PID:PL	0/0:.:10:1	1/1:0,2:2:6:1|1:199376_C_T:90,6,0
NW_004765120.1	199377	.	A	T	64.17	PASS	AC=2;AF=0.5;AN=4;DP=12;ExcessHet=3.0103;FS=0.000;MLEAC=2;MLEAF=1.00;MQ=60.00;QD=32.08;SOR=2.303	GT:AD:DP:GQ:PGT:PID:PL	0/0:.:10:1	1/1:0,2:2:6:1|1:199376_C_T:90,6,0
NW_004765120.1	231340	.	A	T,ATT	329.02	PASS	AC=1,2;AF=0.25,0.5;AN=4;BaseQRankSum=0.157;ClippingRankSum=0.00;DP=12;ExcessHet=3.0103;FS=0.000;MLEAC=1,2;MLEAF=0.250,0.500;MQ=62.36;MQRankSum=0.00;QD=27.42;ReadPosRankSum=0.00;SOR=2.147	GT:AD:DP:GQ:PGT:PID:PL	0/1:1,7,0:8:0:.:.:151,0,0,154,21,174	2/2:0,0,4:4:17:1|1:231340_A_ATT:203,203,203,17,17,0
NW_004765120.1	231362	.	A	T	270.21	PASS	AC=2;AF=0.5;AN=4;DP=19;ExcessHet=3.0103;FS=0.000;MLEAC=2;MLEAF=1.00;MQ=50.07;QD=30.02;SOR=3.056	GT:AD:DP:GQ:PGT:PID:PL	0/0:.:10:1	1/1:0,9:9:27:1|1:231340_A_ATT:297,27,0
NW_004765120.1	231483	.	G	T	93.20	PASS	AC=1;AF=0.25;AN=4;BaseQRankSum=1.65;ClippingRankSum=0.00;DP=15;ExcessHet=3.0103;FS=0.000;MLEAC=1;MLEAF=0.500;MQ=60.00;MQRankSum=0.00;QD=18.64;ReadPosRankSum=-2.530e-01;SOR=1.022	GT:AD:DP:GQ:PGT:PID:PL	0/1:2,3:5:75:0|1:231483_G_T:120,0,75	0/0:.:10:1
NW_004765120.1	231487	.	C	T	93.20	PASS	AC=1;AF=0.25;AN=4;BaseQRankSum=0.842;ClippingRankSum=0.00;DP=15;ExcessHet=3.0103;FS=0.000;MLEAC=1;MLEAF=0.500;MQ=60.00;MQRankSum=0.00;QD=18.64;ReadPosRankSum=-2.530e-01;SOR=1.022	GT:AD:DP:GQ:PGT:PID:PL	0/1:2,3:5:75:0|1:231483_G_T:120,0,75	0/0:.:10:1
NW_004765120.1	231698	.	CG	C	143.83	PASS	AC=1;AF=0.25;AN=4;BaseQRankSum=-1.139e+00;ClippingRankSum=0.00;DP=16;ExcessHet=3.0103;FS=0.000;MLEAC=2;MLEAF=0.500;MQ=60.00;MQRankSum=0.00;QD=13.08;ReadPosRankSum=1.69;SOR=1.270	GT:AD:DP:GQ:PL	0/0:5,0:5:0:0,0,53	0/1:4,7:11:87:179,0,87
NW_004765120.1	231722	.	GT	G	52.95	PASS	AC=2;AF=0.5;AN=4;BaseQRankSum=-4.310e-01;ClippingRankSum=0.00;DP=16;ExcessHet=3.0103;FS=0.000;MLEAC=2;MLEAF=1.00;MQ=52.92;MQRankSum=0.00;QD=8.82;ReadPosRankSum=-2.100e-01;SOR=2.303	GT:AD:DP:GQ:PL	0/0:.:10:1	1/1:1,5:6:7:88,7,0
NW_004765120.1	231758	.	TTGG	T	109.42	PASS	AC=2;AF=0.5;AN=4;DP=13;ExcessHet=3.0103;FS=0.000;MLEAC=2;MLEAF=1.00;MQ=54.77;QD=31.35;SOR=2.833	GT:AD:DP:GQ:PGT:PID:PL	0/0:.:10:1	1/1:0,3:3:12:1|1:231758_TTGG_T:145,12,0
NW_004765120.1	231985	.	A	ATCTGAT	45.83	PASS	AC=1;AF=0.25;AN=4;BaseQRankSum=0.00;ClippingRankSum=0.00;DP=6;ExcessHet=3.0103;FS=0.000;MLEAC=2;MLEAF=0.500;MQ=66.83;MQRankSum=0.967;QD=15.28;ReadPosRankSum=0.00;SOR=1.179	GT:AD:DP:GQ:PL	0/1:1,2:3:67:81,0,67	0/0:3,0:3:0:0,0,24
NW_004765120.1	241936	.	T	C	21.20	PASS	AC=2;AF=0.5;AN=4;DP=12;ExcessHet=3.0103;FS=0.000;MLEAC=2;MLEAF=1.00;MQ=60.00;QD=10.60;SOR=2.303	GT:AD:DP:GQ:PL	0/0:.:10:1	1/1:0,2:2:6:47,6,0
NW_004765120.1	244360	.	G	T	23.19	PASS	AC=2;AF=0.5;AN=4;DP=12;ExcessHet=3.0103;FS=0.000;MLEAC=2;MLEAF=1.00;MQ=60.00;QD=11.60;SOR=2.303	GT:AD:DP:GQ:PL	0/0:.:10:1	1/1:0,2:2:6:49,6,0
NW_004765120.1	256466	.	T	G	64.17	PASS	AC=2;AF=0.5;AN=4;DP=12;ExcessHet=3.0103;FS=0.000;MLEAC=2;MLEAF=1.00;MQ=60.00;QD=32.08;SOR=2.303	GT:AD:DP:GQ:PGT:PID:PL	0/0:.:10:1	1/1:0,2:2:6:1|1:256466_T_G:90,6,0
NW_004765120.1	256470	.	C	G	64.17	PASS	AC=2;AF=0.5;AN=4;DP=12;ExcessHet=3.0103;FS=0.000;MLEAC=2;MLEAF=1.00;MQ=60.00;QD=32.08;SOR=2.303	GT:AD:DP:GQ:PGT:PID:PL	0/0:.:10:1	1/1:0,2:2:6:1|1:256466_T_G:90,6,0
NW_004765120.1	266151	.	C	T	21.20	PASS	AC=2;AF=0.5;AN=4;DP=12;ExcessHet=3.0103;FS=0.000;MLEAC=2;MLEAF=1.00;MQ=60.00;QD=10.60;SOR=2.303	GT:AD:DP:GQ:PL	1/1:0,2:2:6:47,6,0	0/0:.:10:1
NW_004765120.1	266190	.	T	G	42.71	PASS	AC=2;AF=0.5;AN=4;DP=13;ExcessHet=3.0103;FS=0.000;MLEAC=2;MLEAF=1.00;MQ=51.96;QD=14.24;SOR=2.833	GT:AD:DP:GQ:PL	1/1:0,3:3:9:69,9,0	0/0:.:10:1
NW_004765121.1	90328	.	C	T	23.19	PASS	AC=2;AF=0.5;AN=4;DP=12;ExcessHet=3.0103;FS=0.000;MLEAC=2;MLEAF=1.00;MQ=60.00;QD=11.60;SOR=0.693	GT:AD:DP:GQ:PL	0/0:.:10:1	1/1:0,2:2:6:49,6,0
NW_004765121.1	134016	.	A	T	390.20	PASS	AC=1;AF=0.25;AN=4;BaseQRankSum=5.34;ClippingRankSum=0.00;DP=46;ExcessHet=3.0103;FS=3.802;MLEAC=1;MLEAF=0.500;MQ=38.82;MQRankSum=0.00;QD=10.84;ReadPosRankSum=-3.370e-01;SOR=2.262	GT:AD:DP:GQ:PL	0/0:.:10:1	0/1:15,21:36:99:417,0,567
NW_004765121.1	135263	.	T	A	20	PASS	AC=2;AF=0.5;AN=4;DP=11;ExcessHet=3.0103;FS=0.000;MLEAC=2;MLEAF=1.00;MQ=60.00;QD=20.00;SOR=1.609	GT:AD:DP:GQ:PGT:PID:PL	0/0:.:10:1	1/1:0,1:1:3:1|1:135263_T_A:45,3,0
NW_004765121.1	135292	.	T	C	43.17	PASS	AC=2;AF=0.5;AN=4;DP=12;ExcessHet=3.0103;FS=0.000;MLEAC=2;MLEAF=1.00;MQ=60.00;QD=21.59;SOR=2.303	GT:AD:DP:GQ:PGT:PID:PL	0/0:.:10:1	1/1:0,2:2:6:1|1:135263_T_A:69,6,0
NW_004765121.1	135344	.	A	C	51.17	PASS	AC=2;AF=0.5;AN=4;DP=12;ExcessHet=3.0103;FS=0.000;MLEAC=2;MLEAF=1.00;MQ=48.99;QD=25.58;SOR=2.303	GT:AD:DP:GQ:PGT:PID:PL	0/0:.:10:1	1/1:0,2:2:6:1|1:135344_A_C:77,6,0
NW_004765121.1	135347	.	A	G	51.17	PASS	AC=2;AF=0.5;AN=4;DP=12;ExcessHet=3.0103;FS=0.000;MLEAC=2;MLEAF=1.00;MQ=48.99;QD=25.58;SOR=2.303	GT:AD:DP:GQ:PGT:PID:PL	0/0:.:10:1	1/1:0,2:2:6:1|1:135344_A_C:77,6,0
NW_004765121.1	135708	.	T	C	243.26	PASS	AC=2;AF=0.5;AN=4;DP=16;ExcessHet=3.0103;FS=0.000;MLEAC=2;MLEAF=1.00;MQ=60.00;QD=27.79;SOR=3.912	GT:AD:DP:GQ:PGT:PID:PL	0/0:.:10:1	1/1:0,6:6:18:1|1:135708_T_C:270,18,0
NW_004765121.1	135717	.	C	G	243.26	PASS	AC=2;AF=0.5;AN=4;DP=16;ExcessHet=3.0103;FS=0.000;MLEAC=2;MLEAF=1.00;MQ=60.00;QD=26.12;SOR=3.912	GT:AD:DP:GQ:PGT:PID:PL	0/0:.:10:1	1/1:0,6:6:18:1|1:135708_T_C:270,18,0
NW_004765121.1	136584	.	A	AT	168.44	PASS	AC=3;AF=0.75;AN=4;BaseQRankSum=-9.670e-01;ClippingRankSum=0.00;DP=11;ExcessHet=3.0103;FS=0.000;MLEAC=3;MLEAF=0.750;MQ=65.81;MQRankSum=0.431;QD=15.31;ReadPosRankSum=0.967;SOR=3.442	GT:AD:DP:GQ:PL	0/1:1,2:3:15:35,0,15	1/1:0,8:8:24:172,24,0
NW_004765121.1	136786	.	GA	G	182.16	PASS	AC=2;AF=0.5;AN=4;DP=21;ExcessHet=3.0103;FS=0.000;MLEAC=2;MLEAF=1.00;MQ=58.38;QD=16.56;SOR=4.977	GT:AD:DP:GQ:PL	0/0:.:10:1	1/1:0,11:11:32:218,32,0
NW_004765121.1	136896	.	T	G	813.40	PASS	AC=3;AF=0.75;AN=4;BaseQRankSum=1.11;ClippingRankSum=0.00;DP=30;ExcessHet=3.0103;FS=0.000;MLEAC=3;MLEAF=0.750;MQ=60.00;MQRankSum=0.00;QD=27.11;ReadPosRankSum=-3.200e-01;SOR=3.912	GT:AD:DP:GQ:PL	1/1:0,7:7:21:154,21,0	0/1:3,20:23:17:689,0,17
NW_004765121.1	137249	.	C	T	286.19	PASS	AC=1;AF=0.25;AN=4;BaseQRankSum=5.64;ClippingRankSum=0.00;DP=55;ExcessHet=3.0103;FS=0.000;MLEAC=1;MLEAF=0.250;MQ=73.48;MQRankSum=0.00;QD=8.18;ReadPosRankSum=-1.713e+00;SOR=0.193	GT:AD:DP:GQ:PL	0/0:20,0:20:59:0,59,468	0/1:18,17:35:99:316,0,336
NW_004765121.1	137396	.	G	A	147.19	PASS	AC=1;AF=0.25;AN=4;BaseQRankSum=0.054;ClippingRankSum=0.00;DP=62;ExcessHet=3.0103;FS=0.000;MLEAC=1;MLEAF=0.250;MQ=60.00;MQRankSum=0.00;QD=7.36;ReadPosRankSum=1.45;SOR=0.693	GT:AD:DP:GQ:PL	0/1:10,10:20:99:177,0,185	0/0:42,0:42:99:0,99,1485
NW_004765121.1	137417	.	A	C	47.19	PASS	AC=1;AF=0.25;AN=4;BaseQRankSum=-3.481e+00;ClippingRankSum=0.00;DP=45;ExcessHet=3.0103;FS=0.000;MLEAC=1;MLEAF=0.250;MQ=60.00;MQRankSum=0.00;QD=3.37;ReadPosRankSum=1.25;SOR=0.307	GT:AD:DP:GQ:PL	0/1:9,5:14:77:77,0,181	0/0:31,0:31:69:0,69,710
NW_004765121.1	142069	.	T	A	132.37	PASS	AC=1;AF=0.25;AN=4;BaseQRankSum=-3.481e+00;ClippingRankSum=0.00;DP=19;ExcessHet=3.0103;FS=0.000;MLEAC=1;MLEAF=0.250;MQ=60.00;MQRankSum=0.00;QD=9.45;ReadPosRankSum=0.967;SOR=1.329	GT:AD:DP:GQ:PL	0/0:5,0:5:15:0,15,114	0/1:5,9:14:82:162,0,82
NW_004765121.1	142096	.	A	G	70.86	PASS	AC=3;AF=0.75;AN=4;BaseQRankSum=-1.514e+00;ClippingRankSum=0.00;DP=16;ExcessHet=3.0103;FS=4.260;MLEAC=3;MLEAF=0.750;MQ=60.00;MQRankSum=0.00;QD=4.43;ReadPosRankSum=1.35;SOR=0.072	GT:AD:DP:GQ:PL	1/1:0,3:3:9:69,9,0	0/1:10,3:13:31:31,0,186
NW_004765121.1	142438	.	C	T	20	PASS	AC=2;AF=0.5;AN=4;DP=11;ExcessHet=3.0103;FS=0.000;MLEAC=2;MLEAF=1.00;MQ=60.00;QD=20.00;SOR=1.609	GT:AD:DP:GQ:PGT:PID:PL	1/1:0,1:1:3:1|1:142438_C_T:45,3,0	0/0:.:10:1
NW_004765121.1	142439	.	A	G	20	PASS	AC=2;AF=0.5;AN=4;DP=11;ExcessHet=3.0103;FS=0.000;MLEAC=2;MLEAF=1.00;MQ=60.00;QD=20.00;SOR=1.609	GT:AD:DP:GQ:PGT:PID:PL	1/1:0,1:1:3:1|1:142438_C_T:45,3,0	0/0:.:10:1
NW_004765121.1	143900	.	T	C	20	PASS	AC=2;AF=0.5;AN=4;DP=11;ExcessHet=3.0103;FS=0.000;MLEAC=2;MLEAF=1.00;MQ=42.43;QD=20.00;SOR=1.609	GT:AD:DP:GQ:PGT:PID:PL	0/0:.:10:1	1/1:0,1:1:3:1|1:143882_A_G:45,3,0
NW_004765121.1	143903	.	C	T	20	PASS	AC=2;AF=0.5;AN=4;DP=11;ExcessHet=3.0103;FS=0.000;MLEAC=2;MLEAF=1.00;MQ=42.43;QD=20.00;SOR=1.609	GT:AD:DP:GQ:PGT:PID:PL	0/0:.:10:1	1/1:0,1:1:3:1|1:143882_A_G:45,3,0
NW_004765121.1	144013	.	C	G	20	PASS	AC=2;AF=0.5;AN=4;DP=11;ExcessHet=3.0103;FS=0.000;MLEAC=2;MLEAF=1.00;MQ=60.00;QD=20.00;SOR=1.609	GT:AD:DP:GQ:PGT:PID:PL	0/0:.:10:1	1/1:0,1:1:3:1|1:144013_C_G:45,3,0
NW_004765121.1	144032	.	T	A	41.21	PASS	AC=2;AF=0.5;AN=4;DP=3;ExcessHet=0.7918;FS=0.000;MLEAC=3;MLEAF=0.750;MQ=60.00;QD=20.60;SOR=0.693	GT:AD:DP:GQ:PGT:PID:PL	0/0:1,0:1:3:.:.:0,3,23	1/1:0,2:2:6:1|1:144013_C_G:70,6,0
NW_004765121.1	144269	.	C	T	77.44	PASS	AC=3;AF=0.75;AN=4;BaseQRankSum=0.674;ClippingRankSum=0.00;DP=8;ExcessHet=3.0103;FS=0.000;MLEAC=3;MLEAF=0.750;MQ=60.00;MQRankSum=0.00;QD=9.68;ReadPosRankSum=1.28;SOR=0.330	GT:AD:DP:GQ:PL	1/1:0,2:2:6:49,6,0	0/1:3,3:6:42:57,0,42
NW_004765121.1	144489	.	T	C	28.37	PASS	AC=1;AF=0.25;AN=4;BaseQRankSum=-1.068e+00;ClippingRankSum=0.00;DP=12;ExcessHet=3.0103;FS=0.000;MLEAC=1;MLEAF=0.250;MQ=60.00;MQRankSum=0.00;QD=4.05;ReadPosRankSum=-8.420e-01;SOR=0.941	GT:AD:DP:GQ:PL	0/1:3,4:7:38:58,0,38	0/0:5,0:5:15:0,15,104
NW_004765121.1	145050	.	G	A	32.20	PASS	AC=1;AF=0.25;AN=4;BaseQRankSum=1.65;ClippingRankSum=0.00;DP=15;ExcessHet=3.0103;FS=0.000;MLEAC=1;MLEAF=0.500;MQ=44.72;MQRankSum=0.00;QD=6.44;ReadPosRankSum=0.00;SOR=1.022	GT:AD:DP:GQ:PL	0/1:2,3:5:32:59,0,32	0/0:.:10:1
NW_004765121.1	145125	.	C	A	139.23	PASS	AC=2;AF=0.5;AN=4;DP=17;ExcessHet=3.0103;FS=0.000;MLEAC=2;MLEAF=1.00;MQ=47.86;QD=19.89;SOR=4.174	GT:AD:DP:GQ:PL	0/0:.:10:1	1/1:0,7:7:21:166,21,0
NW_004765121.1	145161	.	T	C	209.18	PASS	AC=2;AF=0.5;AN=4;BaseQRankSum=1.15;ClippingRankSum=0.00;DP=12;ExcessHet=0.7918;FS=0.000;MLEAC=1;MLEAF=0.250;MQ=60.00;MQRankSum=0.00;QD=26.15;ReadPosRankSum=0.887;SOR=2.833	GT:AD:DP:GQ:PGT:PID:PL	0/0:4,0:4:12:.:.:0,12,80	1/1:1,7:8:1:1|1:145161_T_C:238,1,0
NW_004765121.1	145405	.	C	G	147.28	PASS	AC=3;AF=0.75;AN=4;BaseQRankSum=0.524;ClippingRankSum=0.00;DP=11;ExcessHet=3.0103;FS=0.000;MLEAC=3;MLEAF=0.750;MQ=60.00;MQRankSum=0.00;QD=13.39;ReadPosRankSum=0.524;SOR=1.802	GT:AD:DP:GQ:PL	0/1:3,2:5:33:33,0,85	1/1:0,6:6:18:144,18,0
NW_004765121.1	145853	.	C	T	191.21	PASS	AC=3;AF=0.75;AN=4;BaseQRankSum=2.15;ClippingRankSum=0.00;DP=20;ExcessHet=3.0103;FS=0.000;MLEAC=3;MLEAF=0.750;MQ=60.00;MQRankSum=0.00;QD=9.56;ReadPosRankSum=0.259;SOR=0.892	GT:AD:DP:GQ:PL	0/1:9,3:12:37:37,0,174	1/1:0,8:8:24:184,24,0
NW_004765121.1	146228	.	A	G	171.62	PASS	AC=1;AF=0.25;AN=4;BaseQRankSum=-1.171e+00;ClippingRankSum=0.00;DP=22;ExcessHet=3.0103;FS=0.000;MLEAC=1;MLEAF=0.250;MQ=60.00;MQRankSum=0.00;QD=17.16;ReadPosRankSum=-6.740e-01;SOR=1.609	GT:AD:DP:GQ:PGT:PID:PL	0/0:12,0:12:11:.:.:0,11,246	0/1:3,7:10:92:0|1:146228_A_G:201,0,92
NW_004765121.1	146237	.	G	C	171.37	PASS	AC=1;AF=0.25;AN=4;BaseQRankSum=-2.100e-01;ClippingRankSum=0.00;DP=23;ExcessHet=3.0103;FS=0.000;MLEAC=1;MLEAF=0.250;MQ=60.00;MQRankSum=0.00;QD=17.14;ReadPosRankSum=-6.740e-01;SOR=1.609	GT:AD:DP:GQ:PGT:PID:PL	0/0:13,0:13:15:.:.:0,15,239	0/1:3,7:10:92:0|1:146228_A_G:201,0,92
NW_004765121.1	146285	.	T	C	450.97	PASS	AC=3;AF=0.75;AN=4;BaseQRankSum=-2.300e-01;ClippingRankSum=0.00;DP=19;ExcessHet=3.0103;FS=0.000;MLEAC=4;MLEAF=1.00;MQ=60.00;MQRankSum=0.00;QD=23.74;ReadPosRankSum=2.36;SOR=3.611	GT:AD:DP:GQ:PGT:PID:PL	1/1:0,8:8:23:.:.:168,23,0	0/1:2,9:11:0:0|1:146285_T_C:308,0,0
NW_004765121.1	146288	.	G	T	282.67	PASS	AC=1;AF=0.25;AN=4;BaseQRankSum=-2.530e-01;ClippingRankSum=0.00;DP=20;ExcessHet=1.5490;FS=0.000;MLEAC=2;MLEAF=0.500;MQ=60.00;MQRankSum=0.00;QD=25.70;ReadPosRankSum=1.65;SOR=2.494	GT:AD:DP:GQ:PGT:PID:PL	0/0:9,0:9:2:.:.:0,2,177	0/1:2,9:11:0:0|1:146285_T_C:308,0,0
NW_004765121.1	146357	.	A	G	130.86	PASS	AC=3;AF=0.75;AN=4;BaseQRankSum=-2.881e+00;ClippingRankSum=0.00;DP=13;ExcessHet=3.0103;FS=4.150;MLEAC=3;MLEAF=0.750;MQ=60.00;MQRankSum=0.00;QD=10.07;ReadPosRankSum=1.32;SOR=2.636	GT:AD:DP:GQ:PL	1/1:0,3:3:9:72,9,0	0/1:5,5:10:88:88,0,94
NW_004765121.1	146444	.	G	A	245.24	PASS	AC=3;AF=0.75;AN=4;BaseQRankSum=0.00;ClippingRankSum=0.00;DP=14;ExcessHet=3.0103;FS=0.000;MLEAC=3;MLEAF=0.750;MQ=60.00;MQRankSum=0.00;QD=17.52;ReadPosRankSum=1.47;SOR=3.912	GT:AD:DP:GQ:PL	0/1:1,6:7:3:121,0,3	1/1:0,7:7:20:151,20,0
NW_004765121.1	146492	.	C	T	25.97	PASS	AC=1;AF=0.25;AN=4;BaseQRankSum=0.00;ClippingRankSum=0.00;DP=13;ExcessHet=3.0103;FS=0.000;MLEAC=1;MLEAF=0.250;MQ=60.00;MQRankSum=0.00;QD=5.19;ReadPosRankSum=-2.530e-01;SOR=1.981	GT:AD:DP:GQ:PL	0/1:1,4:5:9:54,0,9	0/0:8,0:8:5:0,5,145
NW_004765121.1	146549	.	T	C	338.37	PASS	AC=3;AF=0.75;AN=4;BaseQRankSum=-2.450e+00;ClippingRankSum=0.00;DP=13;ExcessHet=3.0103;FS=0.000;MLEAC=3;MLEAF=0.750;MQ=60.00;MQRankSum=0.00;QD=26.03;ReadPosRankSum=-2.025e+00;SOR=1.609	GT:AD:DP:GQ:PGT:PID:PL	0/1:4,4:8:99:0|1:146549_T_C:155,0,153	1/1:0,5:5:15:1|1:146549_T_C:213,15,0
NW_004765121.1	146552	.	T	A	338.37	PASS	AC=3;AF=0.75;AN=4;BaseQRankSum=-1.803e+00;ClippingRankSum=0.00;DP=14;ExcessHet=3.0103;FS=0.000;MLEAC=3;MLEAF=0.750;MQ=60.00;MQRankSum=0.00;QD=24.17;ReadPosRankSum=-2.260e+00;SOR=1.765	GT:AD:DP:GQ:PGT:PID:PL	0/1:4,5:9:99:0|1:146549_T_C:155,0,153	1/1:0,5:5:15:1|1:146549_T_C:213,15,0
NW_004765121.1	146620	.	C	G	81.19	PASS	AC=1;AF=0.25;AN=4;BaseQRankSum=2.85;ClippingRankSum=0.00;DP=29;ExcessHet=3.0103;FS=0.000;MLEAC=1;MLEAF=0.250;MQ=60.00;MQRankSum=0.00;QD=5.80;ReadPosRankSum=1.27;SOR=0.693	GT:AD:DP:GQ:PL	0/0:15,0:15:42:0,42,630	0/1:7,7:14:99:111,0,149
NW_004765121.1	146801	.	A	G	116.23	PASS	AC=1;AF=0.25;AN=4;BaseQRankSum=-3.588e+00;ClippingRankSum=0.00;DP=23;ExcessHet=3.0103;FS=0.000;MLEAC=1;MLEAF=0.250;MQ=60.00;MQRankSum=0.00;QD=8.30;ReadPosRankSum=0.629;SOR=0.976	GT:AD:DP:GQ:PL	0/0:9,0:9:21:0,21,315	0/1:6,8:14:99:146,0,106
NW_004765121.1	146843	.	G	A	317.30	PASS	AC=3;AF=0.75;AN=4;BaseQRankSum=2.89;ClippingRankSum=0.00;DP=30;ExcessHet=3.0103;FS=0.000;MLEAC=3;MLEAF=0.750;MQ=60.00;MQRankSum=0.00;QD=10.58;ReadPosRankSum=2.42;SOR=0.997	GT:AD:DP:GQ:PL	1/1:1,13:14:17:296,17,0	0/1:12,4:16:51:51,0,239
NW_004765121.1	147062	.	A	C	97.19	PASS	AC=1;AF=0.25;AN=4;BaseQRankSum=-3.195e+00;ClippingRankSum=0.00;DP=26;ExcessHet=3.0103;FS=0.000;MLEAC=1;MLEAF=0.250;MQ=60.00;MQRankSum=0.00;QD=7.48;ReadPosRankSum=-9.140e-01;SOR=1.609	GT:AD:DP:GQ:PL	0/0:13,0:13:33:0,33,495	0/1:4,9:13:57:127,0,57
NW_004765121.1	147080	.	G	C	189.19	PASS	AC=1;AF=0.25;AN=4;BaseQRankSum=-4.066e+00;ClippingRankSum=0.00;DP=32;ExcessHet=3.0103;FS=0.000;MLEAC=1;MLEAF=0.250;MQ=60.00;MQRankSum=0.00;QD=10.51;ReadPosRankSum=0.953;SOR=1.493	GT:AD:DP:GQ:PL	0/1:6,12:18:88:219,0,88	0/0:14,0:14:42:0,42,317
NW_004765121.1	147301	.	G	T	408.19	PASS	AC=1;AF=0.25;AN=4;BaseQRankSum=1.37;ClippingRankSum=0.00;DP=37;ExcessHet=3.0103;FS=0.000;MLEAC=1;MLEAF=0.250;MQ=60.00;MQRankSum=0.00;QD=22.68;ReadPosRankSum=-2.123e+00;SOR=1.863	GT:AD:DP:GQ:PGT:PID:PL	0/0:19,0:19:33:.:.:0,33,393	0/1:5,13:18:93:0|1:147301_G_T:438,0,93
NW_004765121.1	147325	.	C	T	410.87	PASS	AC=1;AF=0.25;AN=4;BaseQRankSum=-2.534e+00;ClippingRankSum=0.00;DP=30;ExcessHet=3.9794;FS=0.000;MLEAC=2;MLEAF=0.500;MQ=60.00;MQRankSum=0.00;QD=27.39;ReadPosRankSum=1.62;SOR=3.126	GT:AD:DP:GQ:PGT:PID:PL	0/0:15,0:15:0:.:.:0,0,268	0/1:2,13:15:43:0|1:147301_G_T:437,0,43
NW_004765121.1	147337	.	C	A	104.19	PASS	AC=1;AF=0.25;AN=4;BaseQRankSum=2.08;ClippingRankSum=0.00;DP=27;ExcessHet=3.0103;FS=0.000;MLEAC=1;MLEAF=0.250;MQ=60.00;MQRankSum=0.00;QD=8.01;ReadPosRankSum=1.12;SOR=0.836	GT:AD:DP:GQ:PL	0/1:6,7:13:99:134,0,108	0/0:14,0:14:42:0,42,299
NW_004765121.1	147367	.	C	A	367.26	PASS	AC=3;AF=0.75;AN=4;BaseQRankSum=2.88;ClippingRankSum=0.00;DP=24;ExcessHet=3.0103;FS=0.000;MLEAC=3;MLEAF=0.750;MQ=60.00;MQRankSum=0.00;QD=15.30;ReadPosRankSum=0.398;SOR=2.124	GT:AD:DP:GQ:PL	0/1:5,5:10:59:96,0,59	1/1:1,13:14:19:301,19,0
NW_004765121.1	151505	.	C	A	62.19	PASS	AC=1;AF=0.25;AN=4;BaseQRankSum=0.992;ClippingRankSum=0.00;DP=20;ExcessHet=3.0103;FS=0.000;MLEAC=1;MLEAF=0.250;MQ=60.00;MQRankSum=0.00;QD=6.91;ReadPosRankSum=0.480;SOR=1.402	GT:AD:DP:GQ:PL	0/1:3,6:9:42:92,0,42	0/0:11,0:11:30:0,30,450
NW_004765121.1	151615	.	T	A	143.87	PASS	AC=1;AF=0.25;AN=4;BaseQRankSum=-5.400e-02;ClippingRankSum=0.00;DP=25;ExcessHet=3.0103;FS=0.000;MLEAC=2;MLEAF=0.500;MQ=60.00;MQRankSum=0.00;QD=8.46;ReadPosRankSum=-7.880e-01;SOR=1.061	GT:AD:DP:GQ:PGT:PID:PL	0/0:8,0:8:0:.:.:0,0,134	0/1:7,10:17:99:0|1:151615_T_A:170,0,201
NW_004765121.1	152061	.	T	C	23.56	PASS	AC=1;AF=0.25;AN=4;BaseQRankSum=-1.383e+00;ClippingRankSum=0.00;DP=8;ExcessHet=3.0103;FS=0.000;MLEAC=1;MLEAF=0.250;MQ=60.00;MQRankSum=0.00;QD=5.89;ReadPosRankSum=-1.383e+00;SOR=0.693	GT:AD:DP:GQ:PGT:PID:PL	0/0:4,0:4:12:.:.:0,12,82	0/1:2,2:4:53:0|1:152061_T_C:53,0,83
NW_004765121.1	155354	.	GTA	G	914.15	PASS	AC=1;AF=0.25;AN=4;BaseQRankSum=0.064;ClippingRankSum=0.00;DP=88;ExcessHet=3.0103;FS=0.000;MLEAC=1;MLEAF=0.250;MQ=87.90;MQRankSum=0.00;QD=22.30;ReadPosRankSum=1.73;SOR=0.100	GT:AD:DP:GQ:PGT:PID:PL	0/0:46,1:47:54:0|1:155285_G_GTT:0,54,1958	0/1:21,20:41:99:0|1:155354_GTA_G:953,0,761
NW_004765121.1	155359	.	A	T	929.19	PASS	AC=1;AF=0.25;AN=4;BaseQRankSum=5.32;ClippingRankSum=0.00;DP=94;ExcessHet=3.0103;FS=4.818;MLEAC=1;MLEAF=0.250;MQ=84.85;MQRankSum=0.00;QD=19.77;ReadPosRankSum=-2.130e+00;SOR=0.057	GT:AD:DP:GQ:PGT:PID:PL	0/0:44,3:47:49:0|1:155285_G_GTT:0,49,1887	0/1:19,28:47:99:0|1:155354_GTA_G:959,0,714
NW_004765121.1	155628	.	C	T	457.19	PASS	AC=1;AF=0.25;AN=4;BaseQRankSum=5.50;ClippingRankSum=0.00;DP=98;ExcessHet=3.0103;FS=0.000;MLEAC=1;MLEAF=0.250;MQ=60.00;MQRankSum=0.00;QD=10.39;ReadPosRankSum=1.55;SOR=0.990	GT:AD:DP:GQ:PL	0/1:19,25:44:99:487,0,310	0/0:54,0:54:99:0,120,1800
NW_004765121.1	155709	.	T	G,C	2222.20	PASS	AC=3,1;AF=0.75,0.25;AN=4;BaseQRankSum=2.51;ClippingRankSum=0.00;DP=110;ExcessHet=3.0103;FS=13.424;MLEAC=3,1;MLEAF=0.750,0.250;MQ=60.00;MQRankSum=0.00;QD=20.20;ReadPosRankSum=-7.710e-01;SOR=6.109	GT:AD:DP:GQ:PL	1/1:1,53,0:54:99:1135,149,0,1137,156,1144	1/2:0,13,43:56:99:1114,870,831,245,0,117
NW_004765121.1	155993	.	A	G	73.71	PASS	AC=2;AF=0.5;AN=4;DP=13;ExcessHet=3.0103;FS=0.000;MLEAC=2;MLEAF=1.00;MQ=53.67;QD=24.57;SOR=1.179	GT:AD:DP:GQ:PGT:PID:PL	0/0:.:10:1	1/1:0,3:3:9:1|1:155993_A_G:100,9,0
NW_004765121.1	155997	.	T	A	70.43	PASS	AC=2;AF=0.5;AN=4;DP=3;ExcessHet=0.7918;FS=0.000;MLEAC=3;MLEAF=0.750;MQ=60.00;QD=27.41;SOR=2.303	GT:AD:DP:GQ:PGT:PID:PL	0/0:1,0:1:3:.:.:0,3,22	1/1:0,2:2:9:1|1:155993_A_G:100,9,0
NW_004765121.1	158103	.	G	C	873.04	PASS	AC=1;AF=0.25;AN=4;BaseQRankSum=3.18;ClippingRankSum=0.00;DP=121;ExcessHet=3.0103;FS=2.510;MLEAC=1;MLEAF=0.250;MQ=60.00;MQRankSum=0.00;QD=13.43;ReadPosRankSum=0.986;SOR=0.342	GT:AD:DP:GQ:PL	0/0:56,0:56:4:0,4,979	0/1:17,48:65:99:901,0,206
NW_004765121.1	158153	.	T	C	934.19	PASS	AC=1;AF=0.25;AN=4;BaseQRankSum=-5.167e+00;ClippingRankSum=0.00;DP=104;ExcessHet=3.0103;FS=4.224;MLEAC=1;MLEAF=0.250;MQ=60.00;MQRankSum=0.00;QD=15.07;ReadPosRankSum=1.50;SOR=2.722	GT:AD:DP:GQ:PL	0/0:42,0:42:99:0,99,1293	0/1:13,49:62:99:964,0,122
NW_004765121.1	158234	.	C	G	1479.19	PASS	AC=1;AF=0.25;AN=4;BaseQRankSum=-3.586e+00;ClippingRankSum=0.00;DP=75;ExcessHet=3.0103;FS=0.000;MLEAC=1;MLEAF=0.250;MQ=60.00;MQRankSum=0.00;QD=33.62;ReadPosRankSum=3.20;SOR=0.787	GT:AD:DP:GQ:PGT:PID:PL	0/0:31,0:31:70:.:.:0,70,706	0/1:7,37:44:99:0|1:158234_C_G:1509,0,154
NW_004765121.1	158235	.	T	A	1479.19	PASS	AC=1;AF=0.25;AN=4;BaseQRankSum=-8.460e-01;ClippingRankSum=0.00;DP=73;ExcessHet=3.0103;FS=0.000;MLEAC=1;MLEAF=0.250;MQ=60.00;MQRankSum=0.00;QD=34.40;ReadPosRankSum=2.85;SOR=0.941	GT:AD:DP:GQ:PGT:PID:PL	0/0:30,0:30:66:.:.:0,66,680	0/1:6,37:43:99:0|1:158234_C_G:1509,0,154
NW_004765121.1	158370	.	G	T	155.87	PASS	AC=1;AF=0.25;AN=4;BaseQRankSum=0.736;ClippingRankSum=0.00;DP=19;ExcessHet=3.0103;FS=0.000;MLEAC=2;MLEAF=0.500;MQ=63.25;MQRankSum=-1.934e+00;QD=11.99;ReadPosRankSum=-4.420e-01;SOR=0.593	GT:AD:DP:GQ:PL	0/0:6,0:6:0:0,0,99	0/1:4,9:13:77:182,0,77
NW_004765121.1	158382	.	A	T	104.20	PASS	AC=1;AF=0.25;AN=4;BaseQRankSum=0.180;ClippingRankSum=0.00;DP=17;ExcessHet=3.0103;FS=0.000;MLEAC=1;MLEAF=0.500;MQ=63.93;MQRankSum=-1.068e+00;QD=14.89;ReadPosRankSum=0.967;SOR=1.179	GT:AD:DP:GQ:PL	0/0:.:10:1	0/1:1,6:7:45:131,0,45
NW_004765121.1	161126	.	A	G	121.30	PASS	AC=3;AF=0.75;AN=4;BaseQRankSum=1.38;ClippingRankSum=0.00;DP=8;ExcessHet=3.0103;FS=0.000;MLEAC=3;MLEAF=0.750;MQ=60.00;MQRankSum=0.00;QD=15.16;ReadPosRankSum=-6.740e-01;SOR=2.833	GT:AD:DP:GQ:PL	1/1:0,2:2:6:47,6,0	0/1:1,5:6:5:101,0,5
NW_004765121.1	161715	.	G	C	21.20	PASS	AC=2;AF=0.5;AN=4;DP=12;ExcessHet=3.0103;FS=0.000;MLEAC=2;MLEAF=1.00;MQ=48.99;QD=10.60;SOR=2.303	GT:AD:DP:GQ:PL	1/1:0,2:2:6:47,6,0	0/0:.:10:1
NW_004765121.1	162055	.	A	G	30.72	PASS	AC=2;AF=0.5;AN=4;DP=13;ExcessHet=3.0103;FS=0.000;MLEAC=2;MLEAF=1.00;MQ=60.00;QD=10.24;SOR=2.833	GT:AD:DP:GQ:PL	1/1:0,3:3:9:57,9,0	0/0:.:10:1
NW_004765121.1	162096	.	C	T	23.19	PASS	AC=2;AF=0.5;AN=4;DP=12;ExcessHet=3.0103;FS=0.000;MLEAC=2;MLEAF=1.00;MQ=48.99;QD=11.60;SOR=2.303	GT:AD:DP:GQ:PL	1/1:0,2:2:6:49,6,0	0/0:.:10:1
NW_004765121.1	164619	.	TTTG	T	86.37	PASS	AC=1;AF=0.25;AN=4;BaseQRankSum=-1.150e+00;ClippingRankSum=0.00;DP=12;ExcessHet=3.0103;FS=0.000;MLEAC=1;MLEAF=0.250;MQ=60.00;MQRankSum=0.00;QD=21.59;SOR=1.609	GT:AD:DP:GQ:PGT:PID:PL	0/1:1,3:4:53:0|1:164619_TTTG_T:123,0,53	0/0:8,0:8:3:.:.:0,3,45
NW_004765121.1	164627	.	C	CT	78.82	PASS	AC=1;AF=0.25;AN=4;BaseQRankSum=-1.036e+00;ClippingRankSum=0.00;DP=17;ExcessHet=3.0103;FS=0.000;MLEAC=1;MLEAF=0.250;MQ=60.00;MQRankSum=0.00;QD=13.14;ReadPosRankSum=1.96;SOR=0.693	GT:AD:DP:GQ:PGT:PID:PL	0/1:3,3:6:99:0|1:164619_TTTG_T:117,0,112	0/0:11,0:11:9:.:.:0,9,206
NW_004765121.1	164658	.	G	A	162.84	PASS	AC=1;AF=0.25;AN=4;BaseQRankSum=2.62;ClippingRankSum=0.00;DP=21;ExcessHet=3.0103;FS=0.000;MLEAC=1;MLEAF=0.250;MQ=61.53;MQRankSum=1.05;QD=11.63;ReadPosRankSum=-4.970e-01;SOR=0.693	GT:AD:DP:GQ:PL	0/0:7,0:7:2:0,2,118	0/1:4,10:14:49:190,0,49
NW_004765121.1	165051	.	A	T	32.71	PASS	AC=2;AF=0.5;AN=4;DP=13;ExcessHet=3.0103;FS=0.000;MLEAC=2;MLEAF=1.00;MQ=60.00;QD=10.90;SOR=1.179	GT:AD:DP:GQ:PL	0/0:.:10:1	1/1:0,3:3:9:59,9,0
NW_004765121.1	165091	.	A	G	21.20	PASS	AC=2;AF=0.5;AN=4;DP=12;ExcessHet=3.0103;FS=0.000;MLEAC=2;MLEAF=1.00;MQ=48.99;QD=10.60;SOR=2.303	GT:AD:DP:GQ:PL	0/0:.:10:1	1/1:0,2:2:6:47,6,0
NW_004765121.1	166232	.	C	G	291.54	PASS	AC=3;AF=0.75;AN=4;BaseQRankSum=0.00;ClippingRankSum=0.00;DP=9;ExcessHet=3.0103;FS=15.563;MLEAC=3;MLEAF=0.750;MQ=60.00;MQRankSum=0.00;QD=32.39;ReadPosRankSum=-1.834e+00;SOR=4.161	GT:AD:DP:GQ:PGT:PID:PL	0/1:2,4:6:75:0|1:166232_C_G:162,0,75	1/1:0,3:3:12:1|1:166232_C_G:159,12,0
NW_004765121.1	166235	.	C	T	291.54	PASS	AC=3;AF=0.75;AN=4;BaseQRankSum=1.83;ClippingRankSum=0.00;DP=10;ExcessHet=3.0103;FS=16.532;MLEAC=3;MLEAF=0.750;MQ=60.00;MQRankSum=0.00;QD=29.15;ReadPosRankSum=-1.834e+00;SOR=4.396	GT:AD:DP:GQ:PGT:PID:PL	0/1:2,4:6:75:0|1:166232_C_G:162,0,75	1/1:0,4:4:12:1|1:166232_C_G:159,12,0
NW_004765121.1	179759	.	G	A	328.19	PASS	AC=1;AF=0.25;AN=4;BaseQRankSum=2.46;ClippingRankSum=0.00;DP=80;ExcessHet=3.0103;FS=0.000;MLEAC=1;MLEAF=0.250;MQ=60.00;MQRankSum=0.00;QD=9.12;ReadPosRankSum=-1.024e+00;SOR=1.209	GT:AD:DP:GQ:PL	0/1:14,22:36:99:358,0,212	0/0:44,0:44:65:0,65,878
NW_004765121.1	181267	.	T	C	540.19	PASS	AC=1;AF=0.25;AN=4;BaseQRankSum=-2.012e+00;ClippingRankSum=0.00;DP=81;ExcessHet=3.0103;FS=0.000;MLEAC=1;MLEAF=0.250;MQ=60.00;MQRankSum=0.00;QD=12.56;ReadPosRankSum=1.62;SOR=2.356	GT:AD:DP:GQ:PL	0/0:38,0:38:99:0,102,964	0/1:10,33:43:99:570,0,117
NW_004765121.1	212484	.	T	C	34.20	PASS	AC=1;AF=0.25;AN=4;BaseQRankSum=-1.480e+00;ClippingRankSum=0.00;DP=20;ExcessHet=3.0103;FS=0.000;MLEAC=1;MLEAF=0.500;MQ=60.00;MQRankSum=0.00;QD=3.42;ReadPosRankSum=0.921;SOR=0.693	GT:AD:DP:GQ:PL	0/0:.:10:1	0/1:5,5:10:61:61,0,91
NW_004765121.1	227559	.	G	T	23.19	PASS	AC=2;AF=0.5;AN=4;DP=12;ExcessHet=3.0103;FS=0.000;MLEAC=2;MLEAF=1.00;MQ=60.00;QD=11.60;SOR=2.303	GT:AD:DP:GQ:PL	0/0:.:10:1	1/1:0,2:2:6:49,6,0
NW_004765121.1	249919	.	A	ACTG	208.16	PASS	AC=1;AF=0.25;AN=4;BaseQRankSum=0.674;ClippingRankSum=0.00;DP=18;ExcessHet=3.0103;FS=0.000;MLEAC=1;MLEAF=0.500;MQ=66.83;MQRankSum=2.10;QD=26.02;ReadPosRankSum=1.61;SOR=1.863	GT:AD:DP:GQ:PL	0/1:2,6:8:66:244,0,66	0/0:.:10:1
NW_004765121.1	250100	.	G	T	107.79	PASS	AC=2;AF=0.5;AN=4;BaseQRankSum=0.00;ClippingRankSum=0.00;DP=8;ExcessHet=0.7918;FS=0.000;MLEAC=1;MLEAF=0.250;MQ=75.89;MQRankSum=0.00;QD=26.95;ReadPosRankSum=0.967;SOR=2.833	GT:AD:DP:GQ:PL	0/0:1,0:3:3:0,3,24	1/1:0,4:5:12:98,12,0
NW_004765121.1	250231	.	T	G	130.55	PASS	AC=1;AF=0.25;AN=4;BaseQRankSum=-2.287e+00;ClippingRankSum=0.00;DP=14;ExcessHet=3.0103;FS=0.000;MLEAC=1;MLEAF=0.250;MQ=60.00;MQRankSum=0.00;QD=13.06;ReadPosRankSum=0.623;SOR=2.303	GT:AD:DP:GQ:PL	0/0:4,0:4:12:0,12,78	0/1:2,8:10:20:160,0,20
NW_004765121.1	250300	.	TCAG	T	112.16	PASS	AC=1;AF=0.25;AN=4;BaseQRankSum=-2.100e-01;ClippingRankSum=0.00;DP=16;ExcessHet=3.0103;FS=0.000;MLEAC=1;MLEAF=0.500;MQ=55.58;MQRankSum=0.431;QD=18.69;ReadPosRankSum=-6.740e-01;SOR=2.303	GT:AD:DP:GQ:PGT:PID:PL	0/0:.:10:1	0/1:1,5:6:48:0|1:250300_TCAG_T:148,0,48
NW_004765121.1	250305	.	T	A	120.20	PASS	AC=1;AF=0.25;AN=4;BaseQRankSum=-1.383e+00;ClippingRankSum=0.00;DP=16;ExcessHet=3.0103;FS=0.000;MLEAC=1;MLEAF=0.500;MQ=55.00;MQRankSum=0.431;QD=20.03;SOR=2.303	GT:AD:DP:GQ:PGT:PID:PL	0/0:.:10:1	0/1:1,5:6:48:0|1:250300_TCAG_T:147,0,48
NW_004765121.1	250510	.	A	G	21.20	PASS	AC=2;AF=0.5;AN=4;DP=12;ExcessHet=3.0103;FS=0.000;MLEAC=2;MLEAF=1.00;MQ=60.00;QD=10.60;SOR=2.303	GT:AD:DP:GQ:PL	0/0:.:10:1	1/1:0,2:2:6:47,6,0
NW_004765121.1	251522	.	A	G	23.19	PASS	AC=2;AF=0.5;AN=4;DP=12;ExcessHet=3.0103;FS=0.000;MLEAC=2;MLEAF=1.00;MQ=60.00;QD=11.60;SOR=2.303	GT:AD:DP:GQ:PL	1/1:0,2:2:6:49,6,0	0/0:.:10:1
NW_004765121.1	270385	.	T	A	46.44	PASS	AC=1;AF=0.25;AN=4;BaseQRankSum=0.00;ClippingRankSum=0.00;DP=7;ExcessHet=3.0103;FS=0.000;MLEAC=1;MLEAF=0.250;MQ=60.00;MQRankSum=0.00;QD=9.29;ReadPosRankSum=0.00;SOR=0.446	GT:AD:DP:GQ:PGT:PID:PL	0/0:2,0:2:6:.:.:0,6,45	0/1:3,2:5:75:1|0:270377_C_T:75,0,124
NW_004765121.1	270386	.	T	A	46.44	PASS	AC=1;AF=0.25;AN=4;BaseQRankSum=0.524;ClippingRankSum=0.00;DP=7;ExcessHet=3.0103;FS=0.000;MLEAC=1;MLEAF=0.250;MQ=60.00;MQRankSum=0.00;QD=9.29;ReadPosRankSum=0.00;SOR=0.446	GT:AD:DP:GQ:PGT:PID:PL	0/0:2,0:2:6:.:.:0,6,45	0/1:3,2:5:75:1|0:270377_C_T:75,0,124
NW_004765122.1	18959	.	G	T	108.81	PASS	AC=2;AF=0.5;AN=4;DP=12;ExcessHet=0.7918;FS=0.000;MLEAC=2;MLEAF=0.500;MQ=60.00;QD=18.14;SOR=3.912	GT:AD:DP:GQ:PL	0/0:6,0:6:18:0,18,148	1/1:0,6:6:18:143,18,0
NW_004765122.1	19154	.	G	A	24.46	PASS	AC=1;AF=0.25;AN=4;BaseQRankSum=2.19;ClippingRankSum=0.00;DP=9;ExcessHet=3.0103;FS=0.000;MLEAC=1;MLEAF=0.250;MQ=60.00;MQRankSum=0.00;QD=3.49;ReadPosRankSum=0.697;SOR=0.495	GT:AD:DP:GQ:PL	0/0:2,0:2:6:0,6,41	0/1:4,3:7:53:53,0,70
NW_004765122.1	19475	.	G	A	137.52	PASS	AC=1;AF=0.25;AN=4;BaseQRankSum=1.28;ClippingRankSum=0.00;DP=7;ExcessHet=3.0103;FS=0.000;MLEAC=1;MLEAF=0.250;MQ=60.00;MQRankSum=0.00;QD=27.50;ReadPosRankSum=-8.420e-01;SOR=1.981	GT:AD:DP:GQ:PGT:PID:PL	0/0:2,0:2:6:.:.:0,6,38	0/1:1,4:5:14:0|1:19475_G_A:166,0,14
NW_004765122.1	19481	.	G	T	137.52	PASS	AC=1;AF=0.25;AN=4;BaseQRankSum=1.28;ClippingRankSum=0.00;DP=7;ExcessHet=3.0103;FS=0.000;MLEAC=1;MLEAF=0.250;MQ=60.00;MQRankSum=0.00;QD=27.50;ReadPosRankSum=-8.420e-01;SOR=1.981	GT:AD:DP:GQ:PGT:PID:PL	0/0:2,0:2:6:.:.:0,6,36	0/1:1,4:5:14:0|1:19475_G_A:166,0,14
NW_004765122.1	19610	.	G	A	54.46	PASS	AC=2;AF=0.5;AN=4;DP=14;ExcessHet=3.0103;FS=0.000;MLEAC=2;MLEAF=1.00;MQ=48.99;QD=13.62;SOR=3.258	GT:AD:DP:GQ:PL	0/0:.:10:1	1/1:0,4:4:12:81,12,0
NW_004765122.1	19830	.	A	T	26.21	PASS	AC=1;AF=0.25;AN=4;BaseQRankSum=-6.740e-01;ClippingRankSum=0.00;DP=16;ExcessHet=3.0103;FS=0.000;MLEAC=1;MLEAF=0.500;MQ=60.00;MQRankSum=0.00;QD=4.37;ReadPosRankSum=0.385;SOR=0.693	GT:AD:DP:GQ:PL	0/0:.:10:1	0/1:3,3:6:53:53,0,54
NW_004765122.1	121976	.	T	A	64.17	PASS	AC=2;AF=0.5;AN=4;DP=12;ExcessHet=3.0103;FS=0.000;MLEAC=2;MLEAF=1.00;MQ=60.00;QD=32.08;SOR=2.303	GT:AD:DP:GQ:PGT:PID:PL	1/1:0,2:2:6:1|1:121976_T_A:90,6,0	0/0:.:10:1
NW_004765122.1	121977	.	G	A	64.17	PASS	AC=2;AF=0.5;AN=4;DP=12;ExcessHet=3.0103;FS=0.000;MLEAC=2;MLEAF=1.00;MQ=60.00;QD=32.08;SOR=2.303	GT:AD:DP:GQ:PGT:PID:PL	1/1:0,2:2:6:1|1:121976_T_A:90,6,0	0/0:.:10:1
NW_004765122.1	144400	.	C	A	47.71	PASS	AC=2;AF=0.5;AN=4;DP=13;ExcessHet=3.0103;FS=0.000;MLEAC=2;MLEAF=1.00;MQ=60.00;QD=15.90;SOR=2.833	GT:AD:DP:GQ:PL	0/0:.:10:1	1/1:0,3:3:9:74,9,0
NW_004765122.1	162630	.	C	A	46.71	PASS	AC=2;AF=0.5;AN=4;DP=13;ExcessHet=3.0103;FS=0.000;MLEAC=2;MLEAF=1.00;MQ=60.00;QD=15.57;SOR=2.833	GT:AD:DP:GQ:PL	1/1:0,3:3:9:73,9,0	0/0:.:10:1
NW_004765122.1	204394	.	C	A	64.17	PASS	AC=2;AF=0.5;AN=4;DP=12;ExcessHet=3.0103;FS=0.000;MLEAC=2;MLEAF=1.00;MQ=48.99;QD=32.08;SOR=2.303	GT:AD:DP:GQ:PGT:PID:PL	0/0:.:10:1	1/1:0,2:2:6:1|1:204394_C_A:90,6,0
NW_004765122.1	204401	.	T	C	64.17	PASS	AC=2;AF=0.5;AN=4;DP=12;ExcessHet=3.0103;FS=0.000;MLEAC=2;MLEAF=1.00;MQ=48.99;QD=32.08;SOR=2.303	GT:AD:DP:GQ:PGT:PID:PL	0/0:.:10:1	1/1:0,2:2:6:1|1:204394_C_A:90,6,0
NW_004765122.1	231806	.	A	C	21.20	PASS	AC=2;AF=0.5;AN=4;DP=12;ExcessHet=3.0103;FS=0.000;MLEAC=2;MLEAF=1.00;MQ=60.00;QD=10.60;SOR=2.303	GT:AD:DP:GQ:PL	0/0:.:10:1	1/1:0,2:2:6:47,6,0
NW_004765123.1	92533	.	C	T	835.41	PASS	AC=3;AF=0.75;AN=4;BaseQRankSum=0.450;ClippingRankSum=0.00;DP=68;ExcessHet=3.0103;FS=0.000;MLEAC=3;MLEAF=0.750;MQ=60.00;MQRankSum=0.00;QD=12.29;ReadPosRankSum=2.11;SOR=1.542	GT:AD:DP:GQ:PL	1/1:4,30:34:14:610,14,0	0/1:19,15:34:99:255,0,358
NW_004765123.1	92594	.	GTTT	G,*	852.40	PASS	AC=1,1;AF=0.25,0.25;AN=4;BaseQRankSum=0.043;ClippingRankSum=0.00;DP=65;ExcessHet=4.7712;FS=0.000;MLEAC=1,1;MLEAF=0.250,0.250;MQ=43.49;MQRankSum=1.24;QD=13.11;ReadPosRankSum=0.894;SOR=0.375	GT:AD:DP:GQ:PL	0/1:14,20,0:34:99:734,0,478,776,538,1314	0/2:25,0,6:31:99:156,231,1197,0,966,947
NW_004765123.1	92926	.	T	A	22.20	PASS	AC=2;AF=0.5;AN=4;DP=12;ExcessHet=3.0103;FS=0.000;MLEAC=2;MLEAF=1.00;MQ=60.00;QD=11.10;SOR=2.303	GT:AD:DP:GQ:PL	1/1:0,2:2:6:48,6,0	0/0:.:10:1
NW_004765123.1	93549	.	A	G	132.19	PASS	AC=1;AF=0.25;AN=4;BaseQRankSum=1.40;ClippingRankSum=0.00;DP=39;ExcessHet=3.0103;FS=0.000;MLEAC=1;MLEAF=0.250;MQ=60.00;MQRankSum=0.00;QD=6.61;ReadPosRankSum=-2.020e-01;SOR=0.693	GT:AD:DP:GQ:PL	0/0:19,0:19:57:0,57,466	0/1:10,10:20:99:162,0,150
NW_004765123.1	93636	.	A	G	54.41	PASS	AC=1;AF=0.25;AN=4;BaseQRankSum=-1.784e+00;ClippingRankSum=0.00;DP=30;ExcessHet=3.0103;FS=0.000;MLEAC=1;MLEAF=0.250;MQ=87.83;MQRankSum=0.00;QD=3.89;ReadPosRankSum=-4.530e-01;SOR=0.105	GT:AD:DP:GQ:PL	0/0:14,2:16:3:0,3,301	0/1:9,5:14:82:82,0,154
NW_004765123.1	129597	.	T	C	64.17	PASS	AC=2;AF=0.5;AN=4;DP=12;ExcessHet=3.0103;FS=0.000;MLEAC=2;MLEAF=1.00;MQ=42.43;QD=32.08;SOR=2.303	GT:AD:DP:GQ:PGT:PID:PL	1/1:0,2:2:6:1|1:129597_T_C:90,6,0	0/0:.:10:1
NW_004765123.1	129609	.	A	G	64.17	PASS	AC=2;AF=0.5;AN=4;DP=12;ExcessHet=3.0103;FS=0.000;MLEAC=2;MLEAF=1.00;MQ=37.95;QD=32.08;SOR=2.303	GT:AD:DP:GQ:PGT:PID:PL	1/1:0,2:2:6:1|1:129597_T_C:90,6,0	0/0:.:10:1
NW_004765123.1	129826	.	ATTT	A	504.16	PASS	AC=2;AF=0.5;AN=4;DP=22;ExcessHet=3.0103;FS=0.000;MLEAC=2;MLEAF=1.00;MQ=60.00;QD=27.80;SOR=5.136	GT:AD:DP:GQ:PGT:PID:PL	0/0:.:10:1	1/1:0,12:12:36:1|1:129826_ATTT_A:540,36,0
NW_004765123.1	129833	.	T	TCA	504.16	PASS	AC=2;AF=0.5;AN=4;DP=22;ExcessHet=3.0103;FS=0.000;MLEAC=2;MLEAF=1.00;MQ=60.00;QD=29.97;SOR=5.136	GT:AD:DP:GQ:PGT:PID:PL	0/0:.:10:1	1/1:0,12:12:36:1|1:129826_ATTT_A:540,36,0
NW_004765123.1	130068	.	A	T	124.19	PASS	AC=1;AF=0.25;AN=4;BaseQRankSum=4.73;ClippingRankSum=0.00;DP=49;ExcessHet=3.0103;FS=0.000;MLEAC=1;MLEAF=0.250;MQ=60.00;MQRankSum=0.00;QD=5.40;ReadPosRankSum=-1.973e+00;SOR=0.368	GT:AD:DP:GQ:PL	0/1:14,9:23:99:154,0,472	0/0:26,0:26:72:0,72,1080
NW_004765123.1	161121	.	C	A	23.19	PASS	AC=2;AF=0.5;AN=4;DP=12;ExcessHet=3.0103;FS=0.000;MLEAC=2;MLEAF=1.00;MQ=48.99;QD=11.60;SOR=2.303	GT:AD:DP:GQ:PL	0/0:.:10:1	1/1:0,2:2:6:49,6,0
NW_004765123.1	161337	.	G	A	24.29	PASS	AC=1;AF=0.25;AN=4;BaseQRankSum=0.674;ClippingRankSum=0.00;DP=13;ExcessHet=3.0103;FS=0.000;MLEAC=1;MLEAF=0.250;MQ=60.00;MQRankSum=0.00;QD=4.05;ReadPosRankSum=-1.282e+00;SOR=0.693	GT:AD:DP:GQ:PL	0/0:7,0:7:18:0,18,270	0/1:3,3:6:39:54,0,39
NW_004765123.1	204062	.	A	T	208.71	PASS	AC=3;AF=0.75;AN=4;BaseQRankSum=-1.645e+00;ClippingRankSum=0.00;DP=17;ExcessHet=3.0103;FS=0.000;MLEAC=3;MLEAF=0.750;MQ=60.00;MQRankSum=0.00;QD=12.28;ReadPosRankSum=0.385;SOR=1.739	GT:AD:DP:GQ:PL	0/1:4,3:7:50:50,0,78	1/1:1,9:10:5:187,5,0
NW_004765123.1	204438	.	T	C	73.45	PASS	AC=3;AF=0.75;AN=4;BaseQRankSum=0.253;ClippingRankSum=0.00;DP=7;ExcessHet=3.0103;FS=0.000;MLEAC=3;MLEAF=0.750;MQ=60.00;MQRankSum=0.00;QD=10.49;ReadPosRankSum=-5.240e-01;SOR=1.609	GT:AD:DP:GQ:PL	0/1:2,3:5:31:55,0,31	1/1:0,2:2:6:47,6,0
NW_004765123.1	204499	.	A	T	62.17	PASS	AC=2;AF=0.5;AN=4;DP=12;ExcessHet=3.0103;FS=0.000;MLEAC=2;MLEAF=1.00;MQ=42.43;QD=31.08;SOR=2.303	GT:AD:DP:GQ:PGT:PID:PL	0/0:.:10:1	1/1:0,2:2:6:1|1:204499_A_T:88,6,0
NW_004765123.1	204518	.	G	T	85.33	PASS	AC=2;AF=0.5;AN=4;DP=6;ExcessHet=3.0103;FS=0.000;MLEAC=3;MLEAF=0.750;MQ=60.00;QD=28.44;SOR=2.833	GT:AD:DP:GQ:PGT:PID:PL	0/0:3,0:3:0:.:.:0,0,23	1/1:0,3:3:9:1|1:204499_A_T:113,9,0
NW_004765123.1	204607	.	GTT	G,GTTTT	212.82	PASS	AC=1,1;AF=0.25,0.25;AN=4;DP=15;ExcessHet=3.0103;FS=0.000;MLEAC=1,1;MLEAF=0.250,0.250;MQ=60.00;QD=30.40;SOR=4.174	GT:AD:DP:GQ:PL	0/0:8,0,0:8:0:0,0,47,0,47,47	1/2:0,3,4:7:99:248,125,144,123,0,111
NW_004765123.1	267705	.	T	C	51.17	PASS	AC=2;AF=0.5;AN=4;DP=12;ExcessHet=3.0103;FS=0.000;MLEAC=2;MLEAF=1.00;MQ=60.00;QD=25.58;SOR=2.303	GT:AD:DP:GQ:PGT:PID:PL	0/0:.:10:1	1/1:0,2:2:6:1|1:267705_T_C:77,6,0
NW_004765123.1	267714	.	A	T	51.17	PASS	AC=2;AF=0.5;AN=4;DP=12;ExcessHet=3.0103;FS=0.000;MLEAC=2;MLEAF=1.00;MQ=60.00;QD=25.58;SOR=2.303	GT:AD:DP:GQ:PGT:PID:PL	0/0:.:10:1	1/1:0,2:2:6:1|1:267705_T_C:77,6,0
NW_004765124.1	8834	.	GTGT	G	535.20	PASS	AC=3;AF=0.75;AN=4;BaseQRankSum=-1.651e+00;ClippingRankSum=0.00;DP=19;ExcessHet=3.0103;FS=0.000;MLEAC=3;MLEAF=0.750;MQ=63.17;MQRankSum=1.18;QD=28.17;ReadPosRankSum=1.72;SOR=3.611	GT:AD:DP:GQ:PL	1/1:0,7:7:21:266,21,0	0/1:2,10:12:34:308,0,34
NW_004765124.1	9305	.	C	T	446.19	PASS	AC=3;AF=0.75;AN=4;BaseQRankSum=-3.133e+00;ClippingRankSum=0.00;DP=27;ExcessHet=3.0103;FS=0.000;MLEAC=3;MLEAF=0.750;MQ=60.00;MQRankSum=0.00;QD=16.53;ReadPosRankSum=0.623;SOR=3.180	GT:AD:DP:GQ:PL	0/1:4,12:16:46:225,0,46	1/1:0,11:11:33:251,33,0
NW_004765124.1	9470	.	G	A	36.22	PASS	AC=1;AF=0.25;AN=4;BaseQRankSum=0.473;ClippingRankSum=0.00;DP=27;ExcessHet=3.0103;FS=0.000;MLEAC=1;MLEAF=0.250;MQ=60.00;MQRankSum=0.00;QD=3.29;ReadPosRankSum=0.309;SOR=0.330	GT:AD:DP:GQ:PL	0/1:7,4:11:66:66,0,138	0/0:16,0:16:23:0,23,335
NW_004765124.1	9512	.	C	T	89.86	PASS	AC=1;AF=0.25;AN=4;BaseQRankSum=-1.139e+00;ClippingRankSum=0.00;DP=22;ExcessHet=3.0103;FS=0.000;MLEAC=1;MLEAF=0.250;MQ=60.00;MQRankSum=0.00;QD=8.17;ReadPosRankSum=1.59;SOR=1.270	GT:AD:DP:GQ:PL	0/0:11,0:11:9:0,9,201	0/1:4,7:11:63:119,0,63
NW_004765124.1	12131	.	T	G	104.76	PASS	AC=3;AF=0.75;AN=4;BaseQRankSum=1.28;ClippingRankSum=0.00;DP=9;ExcessHet=3.0103;FS=0.000;MLEAC=3;MLEAF=0.750;MQ=60.00;MQRankSum=0.00;QD=11.64;ReadPosRankSum=-5.240e-01;SOR=3.056	GT:AD:DP:GQ:PL	1/1:0,4:4:11:53,11,0	0/1:1,4:5:8:80,0,8
NW_004765124.1	12210	.	CA	C	21.70	PASS	AC=2;AF=0.5;AN=4;DP=13;ExcessHet=3.0103;FS=0.000;MLEAC=2;MLEAF=1.00;MQ=40.00;QD=7.23;SOR=2.833	GT:AD:DP:GQ:PL	1/1:0,3:3:9:57,9,0	0/0:.:10:1
NW_004765124.1	12300	.	GT	G	119.24	PASS	AC=3;AF=0.75;AN=4;BaseQRankSum=1.38;ClippingRankSum=0.00;DP=10;ExcessHet=3.0103;FS=0.000;MLEAC=3;MLEAF=0.750;MQ=62.65;MQRankSum=0.674;QD=11.92;ReadPosRankSum=0.674;SOR=1.022	GT:AD:DP:GQ:PL	0/1:2,2:4:29:29,0,53	1/1:0,6:6:18:129,18,0
NW_004765124.1	12426	.	G	A	25.88	PASS	AC=1;AF=0.25;AN=4;BaseQRankSum=1.53;ClippingRankSum=0.00;DP=14;ExcessHet=3.0103;FS=0.000;MLEAC=2;MLEAF=0.500;MQ=62.36;MQRankSum=-9.210e-01;QD=3.23;ReadPosRankSum=-1.345e+00;SOR=0.368	GT:AD:DP:GQ:PL	0/0:6,0:6:0:0,0,108	0/1:5,3:8:52:52,0,98
NW_004765124.1	13395	.	G	T	52.19	PASS	AC=1;AF=0.25;AN=4;BaseQRankSum=2.78;ClippingRankSum=0.00;DP=33;ExcessHet=3.0103;FS=0.000;MLEAC=1;MLEAF=0.250;MQ=60.00;MQRankSum=0.00;QD=3.73;ReadPosRankSum=0.778;SOR=0.307	GT:AD:DP:GQ:PL	0/1:9,5:14:82:82,0,177	0/0:19,0:19:32:0,32,399
NW_004765124.1	13401	.	A	G	211.59	PASS	AC=1;AF=0.25;AN=4;BaseQRankSum=-2.299e+00;ClippingRankSum=0.00;DP=26;ExcessHet=3.0103;FS=0.000;MLEAC=1;MLEAF=0.250;MQ=60.00;MQRankSum=0.00;QD=13.22;ReadPosRankSum=2.31;SOR=3.258	GT:AD:DP:GQ:PL	0/0:10,0:10:6:0,6,195	0/1:2,14:16:11:240,0,11
NW_004765124.1	13883	.	G	A	23.19	PASS	AC=2;AF=0.5;AN=4;DP=12;ExcessHet=3.0103;FS=0.000;MLEAC=2;MLEAF=1.00;MQ=48.99;QD=11.60;SOR=2.303	GT:AD:DP:GQ:PL	1/1:0,2:2:6:49,6,0	0/0:.:10:1
NW_004765124.1	16404	.	A	T	23.19	PASS	AC=2;AF=0.5;AN=4;DP=12;ExcessHet=3.0103;FS=0.000;MLEAC=2;MLEAF=1.00;MQ=60.00;QD=11.60;SOR=2.303	GT:AD:DP:GQ:PL	0/0:.:10:1	1/1:0,2:2:6:49,6,0
NW_004765124.1	20877	.	C	A	34.46	PASS	AC=1;AF=0.25;AN=4;BaseQRankSum=0.674;ClippingRankSum=0.00;DP=14;ExcessHet=3.0103;FS=6.021;MLEAC=1;MLEAF=0.500;MQ=45.36;MQRankSum=0.00;QD=8.62;ReadPosRankSum=1.15;SOR=2.788	GT:AD:DP:GQ:PL	0/1:1,3:4:12:61,0,12	0/0:.:10:1
NW_004765124.1	20916	.	G	A	58.67	PASS	AC=3;AF=0.75;AN=4;BaseQRankSum=0.00;ClippingRankSum=0.00;DP=5;ExcessHet=3.0103;FS=0.000;MLEAC=3;MLEAF=0.750;MQ=62.13;MQRankSum=-9.670e-01;QD=11.73;ReadPosRankSum=0.00;SOR=1.981	GT:AD:DP:GQ:PL	1/1:0,2:2:6:49,6,0	0/1:1,2:3:15:38,0,15
NW_004765124.1	21041	.	G	A	21.05	PASS	AC=2;AF=0.5;AN=4;DP=6;ExcessHet=3.0103;FS=0.000;MLEAC=3;MLEAF=0.750;MQ=60.00;QD=10.53;SOR=2.303	GT:AD:DP:GQ:PL	0/0:4,0:4:0:0,0,55	1/1:0,2:2:6:48,6,0
NW_004765124.1	21112	.	A	G	33.03	PASS	AC=1;AF=0.25;AN=4;BaseQRankSum=0.00;ClippingRankSum=0.00;DP=7;ExcessHet=3.0103;FS=0.000;MLEAC=2;MLEAF=0.500;MQ=60.00;MQRankSum=0.00;QD=8.26;ReadPosRankSum=1.15;SOR=1.609	GT:AD:DP:GQ:PL	0/1:1,3:4:12:59,0,12	0/0:3,0:3:0:0,0,24
NW_004765124.1	21237	.	TACACAC	T	53.98	PASS	AC=2;AF=0.5;AN=4;DP=6;ExcessHet=3.0103;FS=0.000;MLEAC=3;MLEAF=0.750;MQ=60.00;QD=26.99;SOR=2.303	GT:AD:DP:GQ:PL	0/0:4,0:4:0:0,0,31	1/1:0,2:2:6:90,6,0
NW_004765124.1	21690	.	G	T	20.90	PASS	AC=1;AF=0.25;AN=4;BaseQRankSum=1.53;ClippingRankSum=0.00;DP=19;ExcessHet=3.0103;FS=3.332;MLEAC=1;MLEAF=0.250;MQ=60.00;MQRankSum=0.00;QD=2.61;ReadPosRankSum=0.992;SOR=2.303	GT:AD:DP:GQ:PL	0/1:5,3:8:50:50,0,98	0/0:11,0:11:9:0,9,216
NW_004765124.1	27488	.	A	T	318.19	PASS	AC=1;AF=0.25;AN=4;BaseQRankSum=-3.291e+00;ClippingRankSum=0.00;DP=105;ExcessHet=3.0103;FS=2.252;MLEAC=1;MLEAF=0.250;MQ=87.31;MQRankSum=0.00;QD=6.63;ReadPosRankSum=1.72;SOR=0.172	GT:AD:DP:GQ:PL	0/1:27,21:48:99:348,0,479	0/0:52,5:57:52:0,52,1114
NW_004765124.1	27875	.	G	T	168.19	PASS	AC=1;AF=0.25;AN=4;BaseQRankSum=3.16;ClippingRankSum=0.00;DP=93;ExcessHet=3.0103;FS=3.191;MLEAC=1;MLEAF=0.250;MQ=90.37;MQRankSum=0.00;QD=4.10;ReadPosRankSum=0.163;SOR=0.125	GT:AD:DP:GQ:PL	0/1:28,13:41:99:198,0,549	0/0:47,5:52:31:0,31,1020
NW_004765124.1	30510	.	C	T	23.19	PASS	AC=2;AF=0.5;AN=4;DP=12;ExcessHet=3.0103;FS=0.000;MLEAC=2;MLEAF=1.00;MQ=48.99;QD=11.60;SOR=2.303	GT:AD:DP:GQ:PL	0/0:.:10:1	1/1:0,2:2:6:49,6,0
NW_004765124.1	30537	.	A	G	21.20	PASS	AC=2;AF=0.5;AN=4;DP=12;ExcessHet=3.0103;FS=0.000;MLEAC=2;MLEAF=1.00;MQ=48.99;QD=10.60;SOR=2.303	GT:AD:DP:GQ:PL	0/0:.:10:1	1/1:0,2:2:6:47,6,0
NW_004765124.1	33438	.	C	T	33.71	PASS	AC=2;AF=0.5;AN=4;DP=13;ExcessHet=3.0103;FS=0.000;MLEAC=2;MLEAF=1.00;MQ=51.96;QD=11.24;SOR=2.833	GT:AD:DP:GQ:PL	1/1:0,3:3:9:60,9,0	0/0:.:10:1
NW_004765124.1	33482	.	T	G	21.20	PASS	AC=2;AF=0.5;AN=4;DP=12;ExcessHet=3.0103;FS=0.000;MLEAC=2;MLEAF=1.00;MQ=48.99;QD=10.60;SOR=2.303	GT:AD:DP:GQ:PL	0/0:.:10:1	1/1:0,2:2:6:47,6,0
NW_004765124.1	34107	.	T	C	324.28	PASS	AC=3;AF=0.75;AN=4;BaseQRankSum=-2.928e+00;ClippingRankSum=0.00;DP=20;ExcessHet=3.0103;FS=0.000;MLEAC=3;MLEAF=0.750;MQ=60.00;MQRankSum=0.00;QD=16.21;ReadPosRankSum=0.280;SOR=3.716	GT:AD:DP:GQ:PGT:PID:PL	1/1:0,6:6:18:.:.:136,18,0	0/1:2,12:14:47:1|0:34104_C_T:218,0,47
NW_004765124.1	34267	.	T	C	28.87	PASS	AC=1;AF=0.25;AN=4;BaseQRankSum=-2.362e+00;ClippingRankSum=0.00;DP=23;ExcessHet=3.9794;FS=0.000;MLEAC=2;MLEAF=0.500;MQ=83.07;MQRankSum=0.00;QD=2.41;ReadPosRankSum=1.92;SOR=0.141	GT:AD:DP:GQ:PL	0/1:8,4:12:55:55,0,160	0/0:9,2:11:0:0,0,195
NW_004765124.1	35757	.	A	AAATATAT	118.83	PASS	AC=1;AF=0.25;AN=4;BaseQRankSum=0.00;ClippingRankSum=0.00;DP=10;ExcessHet=3.0103;FS=0.000;MLEAC=2;MLEAF=0.500;MQ=60.00;MQRankSum=0.00;QD=19.80;ReadPosRankSum=-9.670e-01;SOR=1.329	GT:AD:DP:GQ:PL	0/0:4,0:4:0:0,0,56	0/1:2,4:6:63:154,0,63
NW_004765124.1	35776	.	T	C	180.30	PASS	AC=3;AF=0.75;AN=4;BaseQRankSum=1.22;ClippingRankSum=0.00;DP=12;ExcessHet=3.0103;FS=0.000;MLEAC=3;MLEAF=0.750;MQ=60.00;MQRankSum=0.00;QD=15.02;ReadPosRankSum=0.967;SOR=2.670	GT:AD:DP:GQ:PL	0/1:1,2:3:14:38,0,14	1/1:1,8:9:4:170,4,0
NW_004765124.1	35831	.	C	A	32.29	PASS	AC=1;AF=0.25;AN=4;BaseQRankSum=-1.150e+00;ClippingRankSum=0.00;DP=14;ExcessHet=3.0103;FS=0.000;MLEAC=1;MLEAF=0.500;MQ=48.99;MQRankSum=0.00;QD=8.07;ReadPosRankSum=1.15;SOR=1.609	GT:AD:DP:GQ:PL	0/0:.:10:1	0/1:1,3:4:17:59,0,17
NW_004765124.1	38900	.	A	T	55.87	PASS	AC=1;AF=0.25;AN=4;BaseQRankSum=3.48;ClippingRankSum=0.00;DP=24;ExcessHet=3.9794;FS=0.000;MLEAC=2;MLEAF=0.500;MQ=60.00;MQRankSum=0.00;QD=3.99;ReadPosRankSum=-1.839e+00;SOR=0.307	GT:AD:DP:GQ:PL	0/0:10,0:10:0:0,0,159	0/1:9,5:14:82:82,0,172
NW_004765124.1	38952	.	G	A	62.87	PASS	AC=1;AF=0.25;AN=4;BaseQRankSum=-2.020e-01;ClippingRankSum=0.00;DP=31;ExcessHet=3.9794;FS=0.000;MLEAC=2;MLEAF=0.500;MQ=60.00;MQRankSum=0.00;QD=4.19;ReadPosRankSum=0.367;SOR=0.399	GT:AD:DP:GQ:PL	0/1:9,6:15:89:89,0,176	0/0:16,0:16:0:0,0,235
NW_004765124.1	41139	.	G	T	72.46	PASS	AC=2;AF=0.5;AN=4;DP=14;ExcessHet=3.0103;FS=0.000;MLEAC=2;MLEAF=1.00;MQ=60.00;QD=18.12;SOR=3.258	GT:AD:DP:GQ:PL	0/0:.:10:1	1/1:0,4:4:12:99,12,0
NW_004765124.1	61090	.	A	C	23.19	PASS	AC=2;AF=0.5;AN=4;DP=12;ExcessHet=3.0103;FS=0.000;MLEAC=2;MLEAF=1.00;MQ=60.00;QD=11.60;SOR=2.303	GT:AD:DP:GQ:PL	1/1:0,2:2:6:49,6,0	0/0:.:10:1
NW_004765124.1	62806	.	T	G	21.20	PASS	AC=2;AF=0.5;AN=4;DP=12;ExcessHet=3.0103;FS=0.000;MLEAC=2;MLEAF=1.00;MQ=60.00;QD=10.60;SOR=2.303	GT:AD:DP:GQ:PL	0/0:.:10:1	1/1:0,2:2:6:47,6,0
NW_004765124.1	73899	.	G	A	125.44	PASS	AC=1;AF=0.25;AN=4;BaseQRankSum=-1.839e+00;ClippingRankSum=0.00;DP=25;ExcessHet=3.0103;FS=0.000;MLEAC=1;MLEAF=0.250;MQ=60.00;MQRankSum=0.00;QD=8.36;ReadPosRankSum=0.343;SOR=0.346	GT:AD:DP:GQ:PL	0/0:10,0:10:6:0,6,189	0/1:6,9:15:99:154,0,106
NW_004765124.1	79755	.	C	G	21.20	PASS	AC=2;AF=0.5;AN=4;DP=12;ExcessHet=3.0103;FS=0.000;MLEAC=2;MLEAF=1.00;MQ=60.00;QD=10.60;SOR=2.303	GT:AD:DP:GQ:PL	1/1:0,2:2:6:47,6,0	0/0:.:10:1
NW_004765124.1	79777	.	A	T	47.71	PASS	AC=2;AF=0.5;AN=4;DP=13;ExcessHet=3.0103;FS=0.000;MLEAC=2;MLEAF=1.00;MQ=60.00;QD=15.90;SOR=2.833	GT:AD:DP:GQ:PL	1/1:0,3:3:9:74,9,0	0/0:.:10:1
NW_004765124.1	80141	.	G	GA	32.13	PASS	AC=2;AF=0.5;AN=4;DP=12;ExcessHet=3.0103;FS=0.000;MLEAC=2;MLEAF=1.00;MQ=48.99;QD=16.07;SOR=2.303	GT:AD:DP:GQ:PL	0/0:.:10:1	1/1:0,2:2:6:67,6,0
NW_004765124.1	81687	.	A	C	20.21	PASS	AC=2;AF=0.5;AN=4;DP=12;ExcessHet=3.0103;FS=0.000;MLEAC=2;MLEAF=1.00;MQ=60.00;QD=10.11;SOR=2.303	GT:AD:DP:GQ:PL	0/0:.:10:1	1/1:0,2:2:6:46,6,0
NW_004765124.1	84723	.	C	T	60.04	PASS	AC=1;AF=0.25;AN=4;BaseQRankSum=-1.358e+00;ClippingRankSum=0.00;DP=18;ExcessHet=3.0103;FS=0.000;MLEAC=1;MLEAF=0.250;MQ=60.00;MQRankSum=0.00;QD=6.67;ReadPosRankSum=-2.410e-01;SOR=0.892	GT:AD:DP:GQ:PL	0/0:9,0:9:4:0,4,167	0/1:4,5:9:67:88,0,67
NW_004765124.1	85263	.	ACCG	A	39.82	PASS	AC=1;AF=0.25;AN=4;BaseQRankSum=-6.740e-01;ClippingRankSum=0.00;DP=8;ExcessHet=3.0103;FS=0.000;MLEAC=1;MLEAF=0.250;MQ=60.00;MQRankSum=0.00;QD=9.96;ReadPosRankSum=0.00;SOR=0.693	GT:AD:DP:GQ:PL	0/1:2,2:4:78:78,0,80	0/0:4,0:4:9:0,9,135
NW_004765124.1	85755	.	T	A	35.02	PASS	AC=1;AF=0.25;AN=4;BaseQRankSum=0.319;ClippingRankSum=0.00;DP=11;ExcessHet=3.0103;FS=0.000;MLEAC=2;MLEAF=0.500;MQ=60.00;MQRankSum=0.00;QD=8.76;ReadPosRankSum=0.319;SOR=1.609	GT:AD:DP:GQ:PL	0/1:1,3:4:12:61,0,12	0/0:7,0:7:0:0,0,64
NW_004765124.1	86091	.	T	C	42.24	PASS	AC=1;AF=0.25;AN=4;BaseQRankSum=2.99;ClippingRankSum=0.00;DP=32;ExcessHet=3.0103;FS=0.000;MLEAC=1;MLEAF=0.250;MQ=60.00;MQRankSum=0.00;QD=2.64;ReadPosRankSum=-1.950e-01;SOR=0.784	GT:AD:DP:GQ:PL	0/0:16,0:16:20:0,20,309	0/1:11,5:16:72:72,0,191
NW_004765124.1	86548	.	G	A	21.20	PASS	AC=2;AF=0.5;AN=4;DP=12;ExcessHet=3.0103;FS=0.000;MLEAC=2;MLEAF=1.00;MQ=42.43;QD=10.60;SOR=2.303	GT:AD:DP:GQ:PL	0/0:.:10:1	1/1:0,2:2:6:47,6,0
NW_004765124.1	88677	.	A	G	41.86	PASS	AC=1;AF=0.25;AN=4;BaseQRankSum=-1.520e+00;ClippingRankSum=0.00;DP=11;ExcessHet=3.0103;FS=0.000;MLEAC=1;MLEAF=0.250;MQ=60.00;MQRankSum=0.00;QD=5.23;ReadPosRankSum=-5.660e-01;SOR=0.693	GT:AD:DP:GQ:PL	0/0:3,0:3:9:0,9,61	0/1:4,4:8:71:71,0,136
NW_004765124.1	88700	.	A	G	193.44	PASS	AC=1;AF=0.25;AN=4;BaseQRankSum=0.00;ClippingRankSum=0.00;DP=11;ExcessHet=3.0103;FS=0.000;MLEAC=1;MLEAF=0.250;MQ=60.00;MQRankSum=0.00;QD=21.49;ReadPosRankSum=-1.803e+00;SOR=1.402	GT:AD:DP:GQ:PGT:PID:PL	0/0:2,0:2:6:.:.:0,6,43	0/1:3,6:9:99:0|1:88700_A_G:222,0,108
NW_004765124.1	88719	.	C	A	227.23	PASS	AC=1;AF=0.25;AN=4;BaseQRankSum=3.59;ClippingRankSum=0.00;DP=21;ExcessHet=3.0103;FS=0.000;MLEAC=1;MLEAF=0.250;MQ=60.00;MQRankSum=0.00;QD=16.23;ReadPosRankSum=0.251;SOR=0.976	GT:AD:DP:GQ:PGT:PID:PL	0/0:7,0:7:21:.:.:0,21,155	0/1:6,8:14:99:0|1:88700_A_G:257,0,164
NW_004765124.1	88761	.	GAAGA	G	321.15	PASS	AC=1;AF=0.25;AN=4;BaseQRankSum=1.32;ClippingRankSum=0.00;DP=26;ExcessHet=3.0103;FS=0.000;MLEAC=1;MLEAF=0.250;MQ=60.00;MQRankSum=0.00;QD=21.41;ReadPosRankSum=-3.000e-03;SOR=1.112	GT:AD:DP:GQ:PL	0/0:11,0:11:30:0,30,450	0/1:6,9:15:99:360,0,225
NW_004765124.1	90551	.	G	A	23.19	PASS	AC=2;AF=0.5;AN=4;DP=12;ExcessHet=3.0103;FS=0.000;MLEAC=2;MLEAF=1.00;MQ=60.00;QD=11.60;SOR=2.303	GT:AD:DP:GQ:PL	1/1:0,2:2:6:49,6,0	0/0:.:10:1
NW_004765124.1	90716	.	T	C	108.71	PASS	AC=2;AF=0.5;AN=4;DP=13;ExcessHet=3.0103;FS=0.000;MLEAC=2;MLEAF=1.00;MQ=60.00;QD=29.69;SOR=2.833	GT:AD:DP:GQ:PGT:PID:PL	0/0:.:10:1	1/1:0,3:3:9:1|1:90716_T_C:135,9,0
NW_004765124.1	90724	.	C	T	108.71	PASS	AC=2;AF=0.5;AN=4;DP=13;ExcessHet=3.0103;FS=0.000;MLEAC=2;MLEAF=1.00;MQ=60.00;QD=25.64;SOR=2.833	GT:AD:DP:GQ:PGT:PID:PL	0/0:.:10:1	1/1:0,3:3:9:1|1:90716_T_C:135,9,0
NW_004765124.1	90898	.	G	A	24.21	PASS	AC=1;AF=0.25;AN=4;BaseQRankSum=1.01;ClippingRankSum=0.00;DP=17;ExcessHet=3.0103;FS=0.000;MLEAC=1;MLEAF=0.500;MQ=52.92;MQRankSum=0.00;QD=3.46;ReadPosRankSum=1.07;SOR=1.609	GT:AD:DP:GQ:PL	0/0:.:10:1	0/1:4,3:7:51:51,0,72
NW_004765124.1	93064	.	CCATG	C	99.67	PASS	AC=2;AF=0.5;AN=4;DP=13;ExcessHet=3.0103;FS=0.000;MLEAC=2;MLEAF=1.00;MQ=60.00;QD=33.22;SOR=2.833	GT:AD:DP:GQ:PGT:PID:PL	0/0:.:10:1	1/1:0,3:3:9:1|1:93064_CCATG_C:135,9,0
NW_004765124.1	93070	.	T	C	108.71	PASS	AC=2;AF=0.5;AN=4;DP=13;ExcessHet=3.0103;FS=0.000;MLEAC=2;MLEAF=1.00;MQ=60.00;QD=33.36;SOR=2.833	GT:AD:DP:GQ:PGT:PID:PL	0/0:.:10:1	1/1:0,3:3:9:1|1:93064_CCATG_C:135,9,0
NW_004765124.1	93600	.	A	G	38.87	PASS	AC=1;AF=0.25;AN=4;BaseQRankSum=-2.025e+00;ClippingRankSum=0.00;DP=14;ExcessHet=3.0103;FS=3.979;MLEAC=2;MLEAF=0.500;MQ=60.00;MQRankSum=0.00;QD=3.89;ReadPosRankSum=-2.040e-01;SOR=0.078	GT:AD:DP:GQ:PL	0/0:4,0:4:0:0,0,48	0/1:6,4:10:65:65,0,121
NW_004765124.1	96801	.	C	T	23.19	PASS	AC=2;AF=0.5;AN=4;DP=12;ExcessHet=3.0103;FS=0.000;MLEAC=2;MLEAF=1.00;MQ=60.00;QD=11.60;SOR=2.303	GT:AD:DP:GQ:PL	0/0:.:10:1	1/1:0,2:2:6:49,6,0
NW_004765124.1	97042	.	G	T	20.21	PASS	AC=2;AF=0.5;AN=4;DP=12;ExcessHet=3.0103;FS=0.000;MLEAC=2;MLEAF=1.00;MQ=48.99;QD=10.11;SOR=2.303	GT:AD:DP:GQ:PL	0/0:.:10:1	1/1:0,2:2:6:46,6,0
NW_004765124.1	97901	.	C	T	64.17	PASS	AC=2;AF=0.5;AN=4;DP=12;ExcessHet=3.0103;FS=0.000;MLEAC=2;MLEAF=1.00;MQ=48.99;QD=32.08;SOR=2.303	GT:AD:DP:GQ:PGT:PID:PL	1/1:0,2:2:6:1|1:97901_C_T:90,6,0	0/0:.:10:1
NW_004765124.1	97903	.	G	A	64.17	PASS	AC=2;AF=0.5;AN=4;DP=12;ExcessHet=3.0103;FS=0.000;MLEAC=2;MLEAF=1.00;MQ=48.99;QD=32.08;SOR=2.303	GT:AD:DP:GQ:PGT:PID:PL	1/1:0,2:2:6:1|1:97901_C_T:90,6,0	0/0:.:10:1
NW_004765124.1	98747	.	G	C	44.20	PASS	AC=1;AF=0.25;AN=4;BaseQRankSum=0.00;ClippingRankSum=0.00;DP=18;ExcessHet=3.0103;FS=0.000;MLEAC=1;MLEAF=0.500;MQ=48.99;MQRankSum=0.00;QD=5.52;ReadPosRankSum=0.816;SOR=0.693	GT:AD:DP:GQ:PL	0/0:.:10:1	0/1:4,4:8:71:71,0,71
NW_004765124.1	100063	.	A	T	57.62	PASS	AC=3;AF=0.75;AN=4;BaseQRankSum=-9.670e-01;ClippingRankSum=0.00;DP=5;ExcessHet=3.0103;FS=0.000;MLEAC=3;MLEAF=0.750;MQ=60.00;MQRankSum=0.00;QD=11.52;ReadPosRankSum=-9.670e-01;SOR=0.693	GT:AD:DP:GQ:PL	0/1:1,2:3:16:38,0,16	1/1:0,2:2:6:48,6,0
NW_004765124.1	100615	.	T	G	21.20	PASS	AC=2;AF=0.5;AN=4;DP=12;ExcessHet=3.0103;FS=0.000;MLEAC=2;MLEAF=1.00;MQ=60.00;QD=10.60;SOR=0.693	GT:AD:DP:GQ:PL	1/1:0,2:2:6:47,6,0	0/0:.:10:1
NW_004765124.1	100657	.	A	G	44.71	PASS	AC=2;AF=0.5;AN=4;DP=13;ExcessHet=3.0103;FS=0.000;MLEAC=2;MLEAF=1.00;MQ=46.48;QD=14.90;SOR=1.179	GT:AD:DP:GQ:PL	0/0:.:10:1	1/1:0,3:3:9:71,9,0
NW_004765124.1	100684	.	G	A	69.46	PASS	AC=2;AF=0.5;AN=4;DP=14;ExcessHet=3.0103;FS=0.000;MLEAC=2;MLEAF=1.00;MQ=56.04;QD=17.37;SOR=0.693	GT:AD:DP:GQ:PL	0/0:.:10:1	1/1:0,4:4:12:96,12,0
NW_004765124.1	101026	.	C	T	21.20	PASS	AC=2;AF=0.5;AN=4;DP=12;ExcessHet=3.0103;FS=0.000;MLEAC=2;MLEAF=1.00;MQ=60.00;QD=10.60;SOR=2.303	GT:AD:DP:GQ:PL	0/0:.:10:1	1/1:0,2:2:6:47,6,0
NW_004765124.1	101600	.	T	C	50.22	PASS	AC=1;AF=0.25;AN=4;BaseQRankSum=0.00;ClippingRankSum=0.00;DP=16;ExcessHet=3.0103;FS=4.771;MLEAC=1;MLEAF=0.500;MQ=55.55;MQRankSum=0.00;QD=8.37;ReadPosRankSum=0.431;SOR=3.258	GT:AD:DP:GQ:PL	0/0:.:10:1	0/1:2,4:6:22:77,0,22
NW_004765124.1	101628	.	G	A	95.74	PASS	AC=1;AF=0.25;AN=4;BaseQRankSum=0.489;ClippingRankSum=0.00;DP=18;ExcessHet=3.0103;FS=9.031;MLEAC=1;MLEAF=0.500;MQ=56.57;MQRankSum=0.00;QD=11.97;ReadPosRankSum=-4.890e-01;SOR=4.163	GT:AD:DP:GQ:PL	0/0:.:10:1	0/1:1,7:8:1:120,0,1
NW_004765124.1	101639	.	A	T	95.74	PASS	AC=1;AF=0.25;AN=4;BaseQRankSum=0.489;ClippingRankSum=0.00;DP=18;ExcessHet=3.0103;FS=9.031;MLEAC=1;MLEAF=0.500;MQ=56.57;MQRankSum=0.00;QD=11.97;ReadPosRankSum=0.157;SOR=4.163	GT:AD:DP:GQ:PL	0/0:.:10:1	0/1:1,7:8:1:120,0,1
NW_004765124.1	101670	.	C	T	109.26	PASS	AC=2;AF=0.5;AN=4;DP=16;ExcessHet=3.0103;FS=0.000;MLEAC=2;MLEAF=1.00;MQ=60.00;QD=18.21;SOR=3.912	GT:AD:DP:GQ:PL	0/0:.:10:1	1/1:0,6:6:18:136,18,0
NW_004765124.1	101728	.	A	T	22.20	PASS	AC=2;AF=0.5;AN=4;DP=12;ExcessHet=3.0103;FS=0.000;MLEAC=2;MLEAF=1.00;MQ=60.00;QD=11.10;SOR=2.303	GT:AD:DP:GQ:PL	0/0:.:10:1	1/1:0,2:2:6:48,6,0
NW_004765124.1	102390	.	T	A	24.19	PASS	AC=2;AF=0.5;AN=4;DP=12;ExcessHet=3.0103;FS=0.000;MLEAC=2;MLEAF=1.00;MQ=60.00;QD=12.09;SOR=2.303	GT:AD:DP:GQ:PL	0/0:.:10:1	1/1:0,2:2:6:50,6,0
NW_004765124.1	102419	.	G	A	32.71	PASS	AC=2;AF=0.5;AN=4;DP=13;ExcessHet=3.0103;FS=0.000;MLEAC=2;MLEAF=1.00;MQ=46.48;QD=10.90;SOR=2.833	GT:AD:DP:GQ:PL	0/0:.:10:1	1/1:0,3:3:9:59,9,0
NW_004765124.1	108092	.	A	G	51.87	PASS	AC=1;AF=0.25;AN=4;BaseQRankSum=0.599;ClippingRankSum=0.00;DP=19;ExcessHet=3.0103;FS=0.000;MLEAC=2;MLEAF=0.500;MQ=60.00;MQRankSum=0.00;QD=3.71;ReadPosRankSum=-1.280e-01;SOR=0.307	GT:AD:DP:GQ:PL	0/0:5,0:5:0:0,0,25	0/1:9,5:14:78:78,0,172
NW_004765124.1	109068	.	A	G	78.87	PASS	AC=1;AF=0.25;AN=4;BaseQRankSum=-1.275e+00;ClippingRankSum=0.00;DP=54;ExcessHet=3.9794;FS=0.000;MLEAC=2;MLEAF=0.500;MQ=60.00;MQRankSum=0.00;QD=3.15;ReadPosRankSum=-1.850e+00;SOR=0.116	GT:AD:DP:GQ:PGT:PID:PL	0/1:19,6:25:99:0|1:109055_G_A:105,0,744	0/0:29,0:29:0:.:.:0,0,463
NW_004765124.1	109188	.	G	T	41.73	PASS	AC=1;AF=0.25;AN=4;BaseQRankSum=3.62;ClippingRankSum=0.00;DP=38;ExcessHet=3.0103;FS=0.000;MLEAC=1;MLEAF=0.250;MQ=88.00;MQRankSum=2.44;QD=2.32;ReadPosRankSum=3.21;SOR=0.061	GT:AD:DP:GQ:PL	0/1:13,5:18:71:71,0,213	0/0:18,2:20:10:0,10,376
NW_004765124.1	109425	.	A	G	76.21	PASS	AC=1;AF=0.25;AN=4;BaseQRankSum=-5.660e-01;ClippingRankSum=0.00;DP=23;ExcessHet=3.0103;FS=0.000;MLEAC=1;MLEAF=0.250;MQ=60.00;MQRankSum=0.00;QD=10.89;ReadPosRankSum=-6.080e-01;SOR=0.941	GT:AD:DP:GQ:PL	0/1:3,4:7:50:106,0,50	0/0:16,0:16:24:0,24,324
NW_004765124.1	112747	.	G	A	47.71	PASS	AC=2;AF=0.5;AN=4;DP=13;ExcessHet=3.0103;FS=0.000;MLEAC=2;MLEAF=1.00;MQ=60.00;QD=15.90;SOR=1.179	GT:AD:DP:GQ:PL	0/0:.:10:1	1/1:0,3:3:9:74,9,0
NW_004765124.1	113304	.	T	C	21.20	PASS	AC=2;AF=0.5;AN=4;DP=12;ExcessHet=3.0103;FS=0.000;MLEAC=2;MLEAF=1.00;MQ=60.00;QD=10.60;SOR=2.303	GT:AD:DP:GQ:PL	0/0:.:10:1	1/1:0,2:2:6:47,6,0
NW_004765124.1	114642	.	A	G	88.19	PASS	AC=1;AF=0.25;AN=4;BaseQRankSum=-3.820e-01;ClippingRankSum=0.00;DP=22;ExcessHet=3.0103;FS=0.000;MLEAC=1;MLEAF=0.250;MQ=60.00;MQRankSum=0.00;QD=9.80;ReadPosRankSum=0.256;SOR=1.402	GT:AD:DP:GQ:PL	0/1:3,6:9:45:118,0,45	0/0:13,0:13:39:0,39,308
NW_004765124.1	114783	.	A	G	33.20	PASS	AC=1;AF=0.25;AN=4;BaseQRankSum=1.04;ClippingRankSum=0.00;DP=15;ExcessHet=3.0103;FS=0.000;MLEAC=1;MLEAF=0.500;MQ=57.82;MQRankSum=0.00;QD=6.64;ReadPosRankSum=-5.240e-01;SOR=1.022	GT:AD:DP:GQ:PGT:PID:PL	0/1:2,3:5:60:0|1:114783_A_G:60,0,75	0/0:.:10:1
NW_004765124.1	115078	.	A	G	144.50	PASS	AC=3;AF=0.75;AN=4;BaseQRankSum=-2.100e-01;ClippingRankSum=0.00;DP=9;ExcessHet=3.0103;FS=0.000;MLEAC=3;MLEAF=0.750;MQ=60.00;MQRankSum=0.00;QD=16.06;ReadPosRankSum=0.210;SOR=0.859	GT:AD:DP:GQ:PL	0/1:1,5:6:6:100,0,6	1/1:0,3:3:9:72,9,0
NW_004765124.1	115108	.	G	T	67.71	PASS	AC=2;AF=0.5;AN=4;DP=13;ExcessHet=3.0103;FS=0.000;MLEAC=2;MLEAF=1.00;MQ=51.96;QD=22.57;SOR=1.179	GT:AD:DP:GQ:PL	1/1:0,3:3:9:94,9,0	0/0:.:10:1
NW_004765124.1	118530	.	G	A	41.45	PASS	AC=2;AF=0.5;AN=4;DP=4;ExcessHet=0.7918;FS=0.000;MLEAC=3;MLEAF=0.750;MQ=60.00;QD=13.82;SOR=2.833	GT:AD:DP:GQ:PL	0/0:1,0:1:3:0,3,21	1/1:0,3:3:9:71,9,0
NW_004765124.1	118984	.	A	G	283.19	PASS	AC=3;AF=0.75;AN=4;BaseQRankSum=-1.902e+00;ClippingRankSum=0.00;DP=20;ExcessHet=3.0103;FS=0.000;MLEAC=3;MLEAF=0.750;MQ=60.00;MQRankSum=0.00;QD=14.16;ReadPosRankSum=0.566;SOR=1.270	GT:AD:DP:GQ:PL	0/1:4,4:8:30:30,0,77	1/1:0,12:12:36:283,36,0
NW_004765124.1	119098	.	C	T	36.87	PASS	AC=1;AF=0.25;AN=4;BaseQRankSum=-1.014e+00;ClippingRankSum=0.00;DP=20;ExcessHet=3.0103;FS=4.472;MLEAC=2;MLEAF=0.500;MQ=60.00;MQRankSum=0.00;QD=2.63;ReadPosRankSum=1.49;SOR=0.061	GT:AD:DP:GQ:PL	0/0:6,0:6:0:0,0,47	0/1:9,5:14:63:63,0,181
NW_004765124.1	120614	.	A	G	23.23	PASS	AC=1;AF=0.25;AN=4;BaseQRankSum=-6.010e-01;ClippingRankSum=0.00;DP=28;ExcessHet=3.0103;FS=0.000;MLEAC=1;MLEAF=0.250;MQ=60.00;MQRankSum=0.00;QD=2.32;ReadPosRankSum=-5.110e-01;SOR=1.329	GT:AD:DP:GQ:PL	0/1:6,4:10:52:52,0,115	0/0:18,0:18:7:0,7,348
NW_004765124.1	120722	.	G	A	571.44	PASS	AC=3;AF=0.75;AN=4;BaseQRankSum=3.94;ClippingRankSum=0.00;DP=36;ExcessHet=3.0103;FS=0.000;MLEAC=3;MLEAF=0.750;MQ=60.00;MQRankSum=0.00;QD=15.87;ReadPosRankSum=1.58;SOR=2.712	GT:AD:DP:GQ:PL	0/1:5,11:16:71:224,0,71	1/1:2,18:20:6:376,6,0
NW_004765124.1	121325	.	A	G	295.20	PASS	AC=2;AF=0.5;AN=4;DP=24;ExcessHet=3.0103;FS=0.000;MLEAC=2;MLEAF=1.00;MQ=60.00;QD=21.09;SOR=5.421	GT:AD:DP:GQ:PL	1/1:0,14:14:42:322,42,0	0/0:.:10:1
NW_004765124.1	121455	.	T	C	812.19	PASS	AC=3;AF=0.75;AN=4;BaseQRankSum=2.63;ClippingRankSum=0.00;DP=45;ExcessHet=3.0103;FS=0.000;MLEAC=3;MLEAF=0.750;MQ=60.00;MQRankSum=0.00;QD=18.05;ReadPosRankSum=1.02;SOR=3.516	GT:AD:DP:GQ:PL	0/1:5,15:20:43:295,0,43	1/1:1,24:25:52:547,52,0
NW_004765124.1	125325	.	GTTGTA	G	63.15	PASS	AC=1;AF=0.25;AN=4;BaseQRankSum=-1.373e+00;ClippingRankSum=0.00;DP=32;ExcessHet=3.0103;FS=0.000;MLEAC=1;MLEAF=0.250;MQ=60.00;MQRankSum=0.00;QD=5.74;ReadPosRankSum=0.319;SOR=0.180	GT:AD:DP:GQ:PGT:PID:PL	0/1:8,3:11:99:0|1:125325_GTTGTA_G:102,0,310	0/0:21,0:21:60:.:.:0,60,900
NW_004765124.1	125330	.	A	ACCAAG	63.22	PASS	AC=1;AF=0.25;AN=4;BaseQRankSum=0.595;ClippingRankSum=0.00;DP=33;ExcessHet=3.0103;FS=0.000;MLEAC=1;MLEAF=0.250;MQ=60.00;MQRankSum=0.00;QD=5.75;ReadPosRankSum=-1.910e-01;SOR=0.180	GT:AD:DP:GQ:PGT:PID:PL	0/1:8,3:11:99:0|1:125325_GTTGTA_G:102,0,310	0/0:22,0:22:19:.:.:0,19,415
NW_004765124.1	125935	.	G	A	277.87	PASS	AC=1;AF=0.25;AN=4;BaseQRankSum=-2.287e+00;ClippingRankSum=0.00;DP=25;ExcessHet=3.9794;FS=0.000;MLEAC=2;MLEAF=0.500;MQ=60.00;MQRankSum=0.00;QD=27.79;ReadPosRankSum=0.00;SOR=2.303	GT:AD:DP:GQ:PGT:PID:PL	0/0:15,0:15:0:.:.:0,0,223	0/1:2,8:10:60:0|1:125935_G_A:304,0,60
NW_004765124.1	125944	.	G	A	274.87	PASS	AC=1;AF=0.25;AN=4;BaseQRankSum=2.03;ClippingRankSum=0.00;DP=25;ExcessHet=3.9794;FS=0.000;MLEAC=2;MLEAF=0.500;MQ=60.00;MQRankSum=0.00;QD=24.99;ReadPosRankSum=1.26;SOR=1.802	GT:AD:DP:GQ:PGT:PID:PL	0/0:14,0:14:0:.:.:0,0,217	0/1:3,8:11:81:0|1:125935_G_A:301,0,81
NW_004765124.1	126010	.	G	A	169.33	PASS	AC=3;AF=0.75;AN=4;BaseQRankSum=-1.570e-01;ClippingRankSum=0.00;DP=14;ExcessHet=3.0103;FS=0.000;MLEAC=2;MLEAF=0.500;MQ=60.00;MQRankSum=0.00;QD=12.09;ReadPosRankSum=1.83;SOR=2.303	GT:AD:DP:GQ:PL	0/1:2,4:6:30:73,0,30	1/1:1,7:8:1:123,1,0
NW_004765124.1	128167	.	G	T	254.50	PASS	AC=2;AF=0.5;AN=4;DP=12;ExcessHet=3.0103;FS=0.000;MLEAC=3;MLEAF=0.750;MQ=60.00;QD=30.30;SOR=3.912	GT:AD:DP:GQ:PGT:PID:PL	0/0:6,0:6:0:.:.:0,0,43	1/1:0,6:6:21:1|1:128159_C_T:283,21,0
NW_004765124.1	128318	.	C	T	269.86	PASS	AC=3;AF=0.75;AN=4;BaseQRankSum=3.48;ClippingRankSum=0.00;DP=19;ExcessHet=3.0103;FS=0.000;MLEAC=3;MLEAF=0.750;MQ=60.00;MQRankSum=0.00;QD=14.20;ReadPosRankSum=0.634;SOR=1.981	GT:AD:DP:GQ:PL	0/1:4,4:8:70:75,0,70	1/1:1,10:11:9:224,9,0
NW_004765124.1	129814	.	G	A	21.20	PASS	AC=2;AF=0.5;AN=4;DP=12;ExcessHet=3.0103;FS=0.000;MLEAC=2;MLEAF=1.00;MQ=60.00;QD=10.60;SOR=2.303	GT:AD:DP:GQ:PL	0/0:.:10:1	1/1:0,2:2:6:47,6,0
NW_004765124.1	131256	.	C	A	36.87	PASS	AC=1;AF=0.25;AN=4;BaseQRankSum=1.07;ClippingRankSum=0.00;DP=13;ExcessHet=3.0103;FS=0.000;MLEAC=2;MLEAF=0.500;MQ=60.00;MQRankSum=0.00;QD=5.27;ReadPosRankSum=-8.420e-01;SOR=0.941	GT:AD:DP:GQ:PL	0/1:3,4:7:50:63,0,50	0/0:6,0:6:0:0,0,90
NW_004765124.1	134025	.	A	AAC	43.23	PASS	AC=2;AF=0.5;AN=4;DP=3;ExcessHet=0.7918;FS=0.000;MLEAC=3;MLEAF=0.750;MQ=70.00;QD=21.61;SOR=2.303	GT:AD:DP:GQ:PL	0/0:1,0:1:3:0,3,19	1/1:0,2:2:6:81,6,0
NW_004765124.1	138318	.	G	A	273.81	PASS	AC=3;AF=0.75;AN=4;BaseQRankSum=1.59;ClippingRankSum=0.00;DP=16;ExcessHet=3.0103;FS=0.000;MLEAC=3;MLEAF=0.750;MQ=60.00;MQRankSum=0.00;QD=17.11;ReadPosRankSum=-1.400e-01;SOR=3.258	GT:AD:DP:GQ:PL	0/1:1,6:7:4:113,0,4	1/1:1,8:9:17:188,17,0
NW_004765124.1	138570	.	G	C	72.87	PASS	AC=1;AF=0.25;AN=4;BaseQRankSum=-1.111e+00;ClippingRankSum=0.00;DP=16;ExcessHet=3.0103;FS=0.000;MLEAC=2;MLEAF=0.500;MQ=60.00;MQRankSum=0.00;QD=6.62;ReadPosRankSum=0.481;SOR=0.693	GT:AD:DP:GQ:PGT:PID:PL	0/0:5,0:5:0:.:.:0,0,64	0/1:8,3:11:99:0|1:138570_G_C:99,0,330
NW_004765124.1	138572	.	C	T	72.87	PASS	AC=1;AF=0.25;AN=4;BaseQRankSum=-2.838e+00;ClippingRankSum=0.00;DP=18;ExcessHet=3.0103;FS=0.000;MLEAC=2;MLEAF=0.500;MQ=60.00;MQRankSum=0.00;QD=6.07;ReadPosRankSum=0.435;SOR=0.582	GT:AD:DP:GQ:PGT:PID:PL	0/0:6,0:6:0:.:.:0,0,102	0/1:9,3:12:99:0|1:138570_G_C:99,0,330
NW_004765124.1	139364	.	C	T	383.73	PASS	AC=3;AF=0.75;AN=4;BaseQRankSum=1.04;ClippingRankSum=0.00;DP=31;ExcessHet=3.0103;FS=0.000;MLEAC=3;MLEAF=0.750;MQ=60.00;MQRankSum=0.00;QD=12.38;ReadPosRankSum=-1.698e+00;SOR=0.793	GT:AD:DP:GQ:PL	0/1:7,9:16:99:168,0,118	1/1:2,13:15:10:245,10,0
NW_004765124.1	139899	.	C	T	51.17	PASS	AC=2;AF=0.5;AN=4;DP=12;ExcessHet=3.0103;FS=0.000;MLEAC=2;MLEAF=1.00;MQ=65.19;QD=25.58;SOR=2.303	GT:AD:DP:GQ:PGT:PID:PL	0/0:.:10:1	1/1:0,2:2:6:1|1:139899_C_T:77,6,0
NW_004765124.1	139912	.	A	G	51.17	PASS	AC=2;AF=0.5;AN=4;DP=12;ExcessHet=3.0103;FS=0.000;MLEAC=2;MLEAF=1.00;MQ=65.19;QD=25.58;SOR=2.303	GT:AD:DP:GQ:PGT:PID:PL	0/0:.:10:1	1/1:0,2:2:6:1|1:139899_C_T:77,6,0
NW_004765124.1	139944	.	A	AT	21.16	PASS	AC=2;AF=0.5;AN=4;DP=12;ExcessHet=3.0103;FS=0.000;MLEAC=2;MLEAF=1.00;MQ=70.00;QD=10.58;SOR=2.303	GT:AD:DP:GQ:PL	0/0:.:10:1	1/1:0,2:2:6:56,6,0
NW_004765124.1	140939	.	C	T	21.20	PASS	AC=2;AF=0.5;AN=4;DP=12;ExcessHet=3.0103;FS=0.000;MLEAC=2;MLEAF=1.00;MQ=60.00;QD=10.60;SOR=2.303	GT:AD:DP:GQ:PL	0/0:.:10:1	1/1:0,2:2:6:47,6,0
NW_004765124.1	141197	.	C	T	47.71	PASS	AC=2;AF=0.5;AN=4;DP=13;ExcessHet=3.0103;FS=0.000;MLEAC=2;MLEAF=1.00;MQ=51.96;QD=15.90;SOR=2.833	GT:AD:DP:GQ:PL	0/0:.:10:1	1/1:0,3:3:9:74,9,0
NW_004765124.1	141236	.	T	A	47.71	PASS	AC=2;AF=0.5;AN=4;DP=13;ExcessHet=3.0103;FS=0.000;MLEAC=2;MLEAF=1.00;MQ=51.96;QD=15.90;SOR=2.833	GT:AD:DP:GQ:PL	0/0:.:10:1	1/1:0,3:3:9:74,9,0
NW_004765124.1	141484	.	C	A	20	PASS	AC=2;AF=0.5;AN=4;DP=11;ExcessHet=3.0103;FS=0.000;MLEAC=2;MLEAF=1.00;MQ=42.43;QD=20.00;SOR=1.609	GT:AD:DP:GQ:PGT:PID:PL	0/0:.:10:1	1/1:0,1:1:3:1|1:141484_C_A:45,3,0
NW_004765124.1	141485	.	A	T	20	PASS	AC=2;AF=0.5;AN=4;DP=11;ExcessHet=3.0103;FS=0.000;MLEAC=2;MLEAF=1.00;MQ=42.43;QD=20.00;SOR=1.609	GT:AD:DP:GQ:PGT:PID:PL	0/0:.:10:1	1/1:0,1:1:3:1|1:141484_C_A:45,3,0
NW_004765124.1	141924	.	T	C	44.71	PASS	AC=2;AF=0.5;AN=4;DP=13;ExcessHet=3.0103;FS=0.000;MLEAC=2;MLEAF=1.00;MQ=39.28;QD=14.90;SOR=1.179	GT:AD:DP:GQ:PL	1/1:0,3:3:9:71,9,0	0/0:.:10:1
NW_004765124.1	141966	.	A	G	151.44	PASS	AC=3;AF=0.75;AN=4;BaseQRankSum=-4.310e-01;ClippingRankSum=0.00;DP=5;ExcessHet=3.0103;FS=0.000;MLEAC=3;MLEAF=0.750;MQ=60.00;MQRankSum=0.00;QD=30.29;ReadPosRankSum=0.00;SOR=1.447	GT:AD:DP:GQ:PGT:PID:PL	0/1:1,2:3:33:0|1:141966_A_G:102,0,33	1/1:0,2:2:6:1|1:141966_A_G:78,6,0
NW_004765124.1	141972	.	C	G	151.44	PASS	AC=3;AF=0.75;AN=4;BaseQRankSum=0.00;ClippingRankSum=0.00;DP=6;ExcessHet=3.0103;FS=0.000;MLEAC=3;MLEAF=0.750;MQ=60.00;MQRankSum=0.00;QD=25.24;ReadPosRankSum=-1.150e+00;SOR=0.707	GT:AD:DP:GQ:PGT:PID:PL	0/1:1,3:4:33:0|1:141966_A_G:102,0,33	1/1:0,2:2:6:1|1:141966_A_G:78,6,0
NW_004765124.1	142988	.	T	G	64.17	PASS	AC=2;AF=0.5;AN=4;DP=12;ExcessHet=3.0103;FS=0.000;MLEAC=2;MLEAF=1.00;MQ=60.00;QD=32.08;SOR=2.303	GT:AD:DP:GQ:PGT:PID:PL	0/0:.:10:1	1/1:0,2:2:6:1|1:142988_T_G:90,6,0
NW_004765124.1	142990	.	G	A	64.17	PASS	AC=2;AF=0.5;AN=4;DP=12;ExcessHet=3.0103;FS=0.000;MLEAC=2;MLEAF=1.00;MQ=60.00;QD=32.08;SOR=2.303	GT:AD:DP:GQ:PGT:PID:PL	0/0:.:10:1	1/1:0,2:2:6:1|1:142988_T_G:90,6,0
NW_004765124.1	143048	.	T	C	21.20	PASS	AC=2;AF=0.5;AN=4;DP=12;ExcessHet=3.0103;FS=0.000;MLEAC=2;MLEAF=1.00;MQ=60.00;QD=10.60;SOR=2.303	GT:AD:DP:GQ:PL	0/0:.:10:1	1/1:0,2:2:6:47,6,0
NW_004765124.1	143189	.	T	A	61.13	PASS	AC=3;AF=0.75;AN=4;BaseQRankSum=0.967;ClippingRankSum=0.00;DP=5;ExcessHet=3.0103;FS=0.000;MLEAC=4;MLEAF=1.00;MQ=60.00;MQRankSum=0.00;QD=12.23;ReadPosRankSum=0.967;SOR=1.981	GT:AD:DP:GQ:PL	1/1:0,2:2:6:47,6,0	0/1:1,2:3:1:39,0,1
NW_004765124.1	143209	.	C	G	21.20	PASS	AC=2;AF=0.5;AN=4;DP=12;ExcessHet=3.0103;FS=0.000;MLEAC=2;MLEAF=1.00;MQ=48.99;QD=10.60;SOR=2.303	GT:AD:DP:GQ:PL	1/1:0,2:2:6:47,6,0	0/0:.:10:1
NW_004765124.1	143774	.	G	T	108.71	PASS	AC=2;AF=0.5;AN=4;DP=13;ExcessHet=3.0103;FS=0.000;MLEAC=2;MLEAF=1.00;MQ=46.48;QD=29.12;SOR=2.833	GT:AD:DP:GQ:PGT:PID:PL	0/0:.:10:1	1/1:0,3:3:9:1|1:143774_G_T:135,9,0
NW_004765124.1	143781	.	A	G	108.71	PASS	AC=2;AF=0.5;AN=4;DP=13;ExcessHet=3.0103;FS=0.000;MLEAC=2;MLEAF=1.00;MQ=51.96;QD=32.85;SOR=2.833	GT:AD:DP:GQ:PGT:PID:PL	0/0:.:10:1	1/1:0,3:3:9:1|1:143774_G_T:135,9,0
NW_004765124.1	143819	.	A	T	47.71	PASS	AC=2;AF=0.5;AN=4;DP=13;ExcessHet=3.0103;FS=0.000;MLEAC=2;MLEAF=1.00;MQ=51.96;QD=15.90;SOR=2.833	GT:AD:DP:GQ:PL	0/0:.:10:1	1/1:0,3:3:9:74,9,0
NW_004765124.1	143915	.	T	A	121.26	PASS	AC=2;AF=0.5;AN=4;DP=16;ExcessHet=3.0103;FS=0.000;MLEAC=2;MLEAF=1.00;MQ=55.55;QD=20.21;SOR=3.912	GT:AD:DP:GQ:PL	0/0:.:10:1	1/1:0,6:6:18:148,18,0
NW_004765124.1	144010	.	C	T	24.19	PASS	AC=2;AF=0.5;AN=4;DP=12;ExcessHet=3.0103;FS=0.000;MLEAC=2;MLEAF=1.00;MQ=48.99;QD=12.09;SOR=2.303	GT:AD:DP:GQ:PL	0/0:.:10:1	1/1:0,2:2:6:50,6,0
NW_004765124.1	144074	.	T	A	40.32	PASS	AC=2;AF=0.5;AN=4;BaseQRankSum=1.15;ClippingRankSum=0.00;DP=14;ExcessHet=3.0103;FS=0.000;MLEAC=2;MLEAF=1.00;MQ=60.00;MQRankSum=0.00;QD=10.08;ReadPosRankSum=0.319;SOR=1.609	GT:AD:DP:GQ:PL	0/0:.:10:1	1/1:1,3:4:2:65,2,0
NW_004765124.1	144733	.	T	C	429.62	PASS	AC=3;AF=0.75;AN=4;BaseQRankSum=-1.460e+00;ClippingRankSum=0.00;DP=33;ExcessHet=3.0103;FS=0.000;MLEAC=3;MLEAF=0.750;MQ=60.00;MQRankSum=0.00;QD=13.02;ReadPosRankSum=0.620;SOR=2.517	GT:AD:DP:GQ:PL	1/1:1,11:12:11:216,11,0	0/1:6,15:21:72:243,0,72
NW_004765124.1	145817	.	G	A	277.21	PASS	AC=2;AF=0.5;AN=4;DP=19;ExcessHet=3.0103;FS=0.000;MLEAC=2;MLEAF=1.00;MQ=35.30;QD=30.80;SOR=4.615	GT:AD:DP:GQ:PGT:PID:PL	1/1:0,9:9:27:1|1:145817_G_A:304,27,0	0/0:.:10:1
NW_004765124.1	145837	.	A	C	178.33	PASS	AC=2;AF=0.5;AN=4;DP=14;ExcessHet=3.0103;FS=0.000;MLEAC=2;MLEAF=1.00;MQ=36.18;QD=28.54;SOR=3.258	GT:AD:DP:GQ:PGT:PID:PL	1/1:0,4:4:15:1|1:145817_G_A:205,15,0	0/0:.:10:1
NW_004765124.1	150800	.	G	A	164.59	PASS	AC=3;AF=0.75;AN=4;BaseQRankSum=0.854;ClippingRankSum=0.00;DP=12;ExcessHet=3.0103;FS=0.000;MLEAC=3;MLEAF=0.750;MQ=60.00;MQRankSum=0.00;QD=13.72;ReadPosRankSum=0.566;SOR=2.670	GT:AD:DP:GQ:PL	1/1:0,4:4:12:99,12,0	0/1:2,6:8:22:95,0,22
NW_004765124.1	152465	.	A	G	21.47	PASS	AC=1;AF=0.25;AN=4;BaseQRankSum=-1.960e+00;ClippingRankSum=0.00;DP=8;ExcessHet=3.0103;FS=0.000;MLEAC=1;MLEAF=0.250;MQ=60.00;MQRankSum=0.00;QD=3.58;ReadPosRankSum=-1.960e+00;SOR=2.093	GT:AD:DP:GQ:PL	0/1:3,3:6:50:50,0,55	0/0:2,0:2:6:0,6,44
NW_004765124.1	152477	.	G	T	49.44	PASS	AC=1;AF=0.25;AN=4;BaseQRankSum=2.19;ClippingRankSum=0.00;DP=9;ExcessHet=3.0103;FS=3.680;MLEAC=1;MLEAF=0.250;MQ=60.00;MQRankSum=0.00;QD=7.06;ReadPosRankSum=-1.006e+00;SOR=2.494	GT:AD:DP:GQ:PL	0/1:3,4:7:50:78,0,50	0/0:2,0:2:6:0,6,44
NW_004765124.1	152603	.	G	A	35.20	PASS	AC=1;AF=0.25;AN=4;BaseQRankSum=-9.670e-01;ClippingRankSum=0.00;DP=13;ExcessHet=3.0103;FS=0.000;MLEAC=1;MLEAF=0.500;MQ=39.28;MQRankSum=0.00;QD=11.73;ReadPosRankSum=0.967;SOR=1.179	GT:AD:DP:GQ:PGT:PID:PL	0/0:.:10:1	0/1:1,2:3:56:0|1:152579_T_G:62,0,56
NW_004765124.1	152615	.	G	A	24.46	PASS	AC=1;AF=0.25;AN=4;BaseQRankSum=-3.660e-01;ClippingRankSum=0.00;DP=9;ExcessHet=3.0103;FS=0.000;MLEAC=1;MLEAF=0.250;MQ=60.00;MQRankSum=0.00;QD=3.49;ReadPosRankSum=0.566;SOR=0.223	GT:AD:DP:GQ:PGT:PID:PL	0/0:2,0:2:6:.:.:0,6,41	0/1:5,2:7:53:0|1:152579_T_G:53,0,94
NW_004765124.1	152639	.	T	C	140.32	PASS	AC=2;AF=0.5;AN=4;BaseQRankSum=-1.593e+00;ClippingRankSum=0.00;DP=19;ExcessHet=3.0103;FS=0.000;MLEAC=2;MLEAF=1.00;MQ=54.27;MQRankSum=0.00;QD=15.59;ReadPosRankSum=0.282;SOR=3.056	GT:AD:DP:GQ:PL	0/0:.:10:1	1/1:1,8:9:2:165,2,0
NW_004765124.1	152669	.	C	T	208.90	PASS	AC=2;AF=0.5;AN=4;BaseQRankSum=0.00;ClippingRankSum=0.00;DP=17;ExcessHet=3.0103;FS=0.000;MLEAC=3;MLEAF=0.750;MQ=60.00;MQRankSum=0.00;QD=17.41;ReadPosRankSum=-2.230e-01;SOR=3.611	GT:AD:DP:GQ:PL	0/0:5,0:5:0:0,0,29	1/1:1,11:12:12:237,12,0
NW_004765124.1	158081	.	G	A	23.19	PASS	AC=2;AF=0.5;AN=4;DP=12;ExcessHet=3.0103;FS=0.000;MLEAC=2;MLEAF=1.00;MQ=48.99;QD=11.60;SOR=2.303	GT:AD:DP:GQ:PL	0/0:.:10:1	1/1:0,2:2:6:49,6,0
NW_004765124.1	158442	.	A	G	91.33	PASS	AC=2;AF=0.5;AN=4;DP=15;ExcessHet=3.0103;FS=0.000;MLEAC=2;MLEAF=1.00;MQ=54.77;QD=18.27;SOR=1.981	GT:AD:DP:GQ:PL	0/0:.:10:1	1/1:0,5:5:15:118,15,0
NW_004765124.1	158478	.	C	T	37.46	PASS	AC=1;AF=0.25;AN=4;BaseQRankSum=1.15;ClippingRankSum=0.00;DP=14;ExcessHet=3.0103;FS=0.000;MLEAC=1;MLEAF=0.500;MQ=48.99;MQRankSum=0.00;QD=9.37;ReadPosRankSum=0.319;SOR=1.609	GT:AD:DP:GQ:PL	0/0:.:10:1	0/1:1,3:4:12:64,0,12
NW_004765124.1	158660	.	G	A	40.30	PASS	AC=2;AF=0.5;AN=4;DP=7;ExcessHet=3.0103;FS=0.000;MLEAC=3;MLEAF=0.750;MQ=60.00;QD=13.43;SOR=2.833	GT:AD:DP:GQ:PL	0/0:4,0:4:0:0,0,48	1/1:0,3:3:9:68,9,0
NW_004765124.1	158786	.	C	T	20.06	PASS	AC=2;AF=0.5;AN=4;DP=8;ExcessHet=3.0103;FS=0.000;MLEAC=3;MLEAF=0.750;MQ=60.00;QD=10.03;SOR=2.303	GT:AD:DP:GQ:PL	0/0:6,0:6:0:0,0,95	1/1:0,2:2:6:47,6,0
NW_004765124.1	158858	.	A	G	41.03	PASS	AC=2;AF=0.5;AN=4;DP=5;ExcessHet=3.0103;FS=0.000;MLEAC=3;MLEAF=0.750;MQ=60.00;QD=20.51;SOR=2.303	GT:AD:DP:GQ:PL	0/0:3,0:3:0:0,0,28	1/1:0,2:2:6:68,6,0
NW_004765124.1	159104	.	A	G	41.71	PASS	AC=2;AF=0.5;AN=4;DP=13;ExcessHet=3.0103;FS=0.000;MLEAC=2;MLEAF=1.00;MQ=60.00;QD=13.90;SOR=2.833	GT:AD:DP:GQ:PL	1/1:0,3:3:9:68,9,0	0/0:.:10:1
NW_004765124.1	159152	.	T	C	21.20	PASS	AC=2;AF=0.5;AN=4;DP=12;ExcessHet=3.0103;FS=0.000;MLEAC=2;MLEAF=1.00;MQ=42.43;QD=10.60;SOR=2.303	GT:AD:DP:GQ:PL	0/0:.:10:1	1/1:0,2:2:6:47,6,0
NW_004765124.1	159211	.	A	G	64.17	PASS	AC=2;AF=0.5;AN=4;DP=12;ExcessHet=3.0103;FS=0.000;MLEAC=2;MLEAF=1.00;MQ=60.00;QD=32.08;SOR=2.303	GT:AD:DP:GQ:PGT:PID:PL	0/0:.:10:1	1/1:0,2:2:6:1|1:159211_A_G:90,6,0
NW_004765124.1	159212	.	C	A	64.17	PASS	AC=2;AF=0.5;AN=4;DP=12;ExcessHet=3.0103;FS=0.000;MLEAC=2;MLEAF=1.00;MQ=60.00;QD=32.08;SOR=2.303	GT:AD:DP:GQ:PGT:PID:PL	0/0:.:10:1	1/1:0,2:2:6:1|1:159211_A_G:90,6,0
NW_004765124.1	159275	.	T	G	21.17	PASS	AC=3;AF=0.75;AN=4;BaseQRankSum=-6.740e-01;ClippingRankSum=0.00;DP=4;ExcessHet=3.0103;FS=0.000;MLEAC=3;MLEAF=0.750;MQ=60.00;MQRankSum=0.00;QD=10.59;ReadPosRankSum=0.674;SOR=1.609	GT:AD:DP:GQ:PL	1/1:0,2:2:6:45,6,0	0/1:1,1:2:4:4,0,39
NW_004765124.1	165718	.	C	A	52.17	PASS	AC=2;AF=0.5;AN=4;DP=12;ExcessHet=3.0103;FS=0.000;MLEAC=2;MLEAF=1.00;MQ=42.43;QD=26.08;SOR=2.303	GT:AD:DP:GQ:PGT:PID:PL	1/1:0,2:2:6:1|1:165718_C_A:78,6,0	0/0:.:10:1
NW_004765124.1	165726	.	G	A	52.17	PASS	AC=2;AF=0.5;AN=4;DP=12;ExcessHet=3.0103;FS=0.000;MLEAC=2;MLEAF=1.00;MQ=42.43;QD=26.08;SOR=2.303	GT:AD:DP:GQ:PGT:PID:PL	1/1:0,2:2:6:1|1:165718_C_A:78,6,0	0/0:.:10:1
NW_004765124.1	166222	.	C	A	23.19	PASS	AC=2;AF=0.5;AN=4;DP=12;ExcessHet=3.0103;FS=0.000;MLEAC=2;MLEAF=1.00;MQ=48.99;QD=11.60;SOR=2.303	GT:AD:DP:GQ:PL	1/1:0,2:2:6:49,6,0	0/0:.:10:1
NW_004765124.1	166543	.	G	T	70.53	PASS	AC=3;AF=0.75;AN=4;BaseQRankSum=0.00;ClippingRankSum=0.00;DP=7;ExcessHet=3.0103;FS=0.000;MLEAC=3;MLEAF=0.750;MQ=60.00;MQRankSum=0.00;QD=10.08;ReadPosRankSum=0.00;SOR=1.609	GT:AD:DP:GQ:PL	1/1:0,2:2:6:45,6,0	0/1:2,3:5:19:54,0,19
NW_004765124.1	166999	.	T	C	53.17	PASS	AC=2;AF=0.5;AN=4;DP=12;ExcessHet=3.0103;FS=0.000;MLEAC=2;MLEAF=1.00;MQ=48.99;QD=26.58;SOR=2.303	GT:AD:DP:GQ:PGT:PID:PL	0/0:.:10:1	1/1:0,2:2:6:1|1:166977_G_A:79,6,0
NW_004765124.1	167061	.	T	G	68.46	PASS	AC=2;AF=0.5;AN=4;DP=14;ExcessHet=3.0103;FS=0.000;MLEAC=2;MLEAF=1.00;MQ=50.71;QD=17.12;SOR=3.258	GT:AD:DP:GQ:PL	1/1:0,4:4:12:95,12,0	0/0:.:10:1
NW_004765124.1	167662	.	G	A	186.50	PASS	AC=3;AF=0.75;AN=4;BaseQRankSum=0.967;ClippingRankSum=0.00;DP=10;ExcessHet=3.0103;FS=0.000;MLEAC=3;MLEAF=0.750;MQ=60.00;MQRankSum=0.00;QD=18.65;ReadPosRankSum=-4.310e-01;SOR=1.802	GT:AD:DP:GQ:PL	0/1:1,2:3:15:41,0,15	1/1:0,7:7:21:175,21,0
NW_004765124.1	167693	.	T	A	276.63	PASS	AC=3;AF=0.75;AN=4;BaseQRankSum=0.00;ClippingRankSum=0.00;DP=8;ExcessHet=3.0103;FS=0.000;MLEAC=3;MLEAF=0.750;MQ=60.00;MQRankSum=0.00;QD=34.58;ReadPosRankSum=0.967;SOR=2.833	GT:AD:DP:GQ:PGT:PID:PL	0/1:1,2:3:15:0|1:167693_T_A:81,0,15	1/1:0,5:5:15:1|1:167693_T_A:225,15,0
NW_004765124.1	167698	.	T	C	276.63	PASS	AC=3;AF=0.75;AN=4;DP=7;ExcessHet=3.0103;FS=0.000;MLEAC=3;MLEAF=0.750;MQ=60.00;QD=35.54;SOR=4.174	GT:AD:DP:GQ:PGT:PID:PL	0/1:0,2:2:15:0|1:167693_T_A:81,0,15	1/1:0,5:5:15:1|1:167693_T_A:225,15,0
NW_004765124.1	167848	.	A	C	162.69	PASS	AC=3;AF=0.75;AN=4;BaseQRankSum=-1.150e+00;ClippingRankSum=0.00;DP=10;ExcessHet=3.0103;FS=0.000;MLEAC=3;MLEAF=0.750;MQ=60.00;MQRankSum=0.00;QD=16.27;ReadPosRankSum=1.15;SOR=3.258	GT:AD:DP:GQ:PL	1/1:0,6:6:18:136,18,0	0/1:1,3:4:13:56,0,13
NW_004765124.1	167943	.	C	T	117.45	PASS	AC=3;AF=0.75;AN=4;BaseQRankSum=0.00;ClippingRankSum=0.00;DP=7;ExcessHet=3.0103;FS=0.000;MLEAC=3;MLEAF=0.750;MQ=60.00;MQRankSum=0.00;QD=16.78;ReadPosRankSum=-1.036e+00;SOR=1.609	GT:AD:DP:GQ:PGT:PID:PL	1/1:0,2:2:6:1|1:167941_C_A:90,6,0	0/1:2,3:5:32:0|1:167941_C_A:56,0,32
NW_004765124.1	169074	.	T	C	21.89	PASS	AC=1;AF=0.25;AN=4;BaseQRankSum=-2.823e+00;ClippingRankSum=0.00;DP=19;ExcessHet=3.0103;FS=0.000;MLEAC=2;MLEAF=0.500;MQ=60.00;MQRankSum=0.00;QD=2.19;ReadPosRankSum=0.096;SOR=0.412	GT:AD:DP:GQ:PL	0/0:9,0:9:0:0,0,133	0/1:6,4:10:48:48,0,125
NW_004765124.1	173328	.	T	C	85.87	PASS	AC=1;AF=0.25;AN=4;BaseQRankSum=2.82;ClippingRankSum=0.00;DP=20;ExcessHet=3.0103;FS=0.000;MLEAC=2;MLEAF=0.500;MQ=60.00;MQRankSum=0.00;QD=8.59;ReadPosRankSum=-1.834e+00;SOR=1.085	GT:AD:DP:GQ:PL	0/1:4,6:10:61:112,0,61	0/0:10,0:10:0:0,0,133
NW_004765124.1	173528	.	G	A	447.41	PASS	AC=3;AF=0.75;AN=4;BaseQRankSum=3.66;ClippingRankSum=0.00;DP=27;ExcessHet=3.0103;FS=0.000;MLEAC=3;MLEAF=0.750;MQ=60.00;MQRankSum=0.00;QD=16.57;ReadPosRankSum=0.540;SOR=2.753	GT:AD:DP:GQ:PL	1/1:1,12:13:14:272,14,0	0/1:4,10:14:52:205,0,52
NW_004765124.1	181509	.	C	T	399.44	PASS	AC=3;AF=0.75;AN=4;BaseQRankSum=0.00;ClippingRankSum=0.00;DP=25;ExcessHet=3.0103;FS=0.000;MLEAC=3;MLEAF=0.750;MQ=60.00;MQRankSum=0.00;QD=15.98;ReadPosRankSum=1.28;SOR=3.014	GT:AD:DP:GQ:PGT:PID:PL	1/1:1,9:10:6:.:.:190,6,0	0/1:3,12:15:69:1|0:181506_G_C:238,0,69
NW_004765124.1	182476	.	C	T	46.71	PASS	AC=2;AF=0.5;AN=4;DP=13;ExcessHet=3.0103;FS=0.000;MLEAC=2;MLEAF=1.00;MQ=51.96;QD=15.57;SOR=2.833	GT:AD:DP:GQ:PL	1/1:0,3:3:9:73,9,0	0/0:.:10:1
NW_004765124.1	182971	.	GC	G	198.83	PASS	AC=3;AF=0.75;AN=4;BaseQRankSum=-3.190e-01;ClippingRankSum=0.00;DP=11;ExcessHet=3.0103;FS=0.000;MLEAC=3;MLEAF=0.750;MQ=60.00;MQRankSum=0.00;QD=18.08;ReadPosRankSum=-3.190e-01;SOR=2.494	GT:AD:DP:GQ:PL	1/1:0,3:3:9:88,9,0	0/1:2,6:8:32:149,0,32
NW_004765124.1	183033	.	T	C	81.87	PASS	AC=1;AF=0.25;AN=4;BaseQRankSum=-4.138e+00;ClippingRankSum=0.00;DP=33;ExcessHet=3.9794;FS=0.000;MLEAC=2;MLEAF=0.500;MQ=60.00;MQRankSum=0.00;QD=4.31;ReadPosRankSum=0.170;SOR=0.321	GT:AD:DP:GQ:PL	0/0:14,0:14:0:0,0,201	0/1:12,7:19:99:108,0,240
NW_004765124.1	183063	.	T	C	86.73	PASS	AC=1;AF=0.25;AN=4;BaseQRankSum=-3.551e+00;ClippingRankSum=0.00;DP=37;ExcessHet=3.0103;FS=0.000;MLEAC=1;MLEAF=0.250;MQ=60.00;MQRankSum=0.00;QD=4.34;ReadPosRankSum=0.155;SOR=0.392	GT:AD:DP:GQ:PL	0/0:17,0:17:10:0,10,351	0/1:12,8:20:99:116,0,250
NW_004765124.1	183769	.	A	G	42.17	PASS	AC=2;AF=0.5;AN=4;DP=12;ExcessHet=3.0103;FS=0.000;MLEAC=2;MLEAF=1.00;MQ=48.99;QD=21.09;SOR=2.303	GT:AD:DP:GQ:PGT:PID:PL	0/0:.:10:1	1/1:0,2:2:6:1|1:183756_G_A:68,6,0
NW_004765124.1	183808	.	G	A	21.20	PASS	AC=2;AF=0.5;AN=4;DP=12;ExcessHet=3.0103;FS=0.000;MLEAC=2;MLEAF=1.00;MQ=48.99;QD=10.60;SOR=2.303	GT:AD:DP:GQ:PL	0/0:.:10:1	1/1:0,2:2:6:47,6,0
NW_004765124.1	184274	.	C	A	47.71	PASS	AC=2;AF=0.5;AN=4;DP=13;ExcessHet=3.0103;FS=0.000;MLEAC=2;MLEAF=1.00;MQ=46.48;QD=15.90;SOR=2.833	GT:AD:DP:GQ:PL	1/1:0,3:3:9:74,9,0	0/0:.:10:1
NW_004765124.1	187280	.	C	A	43.71	PASS	AC=2;AF=0.5;AN=4;DP=13;ExcessHet=3.0103;FS=0.000;MLEAC=2;MLEAF=1.00;MQ=51.96;QD=14.57;SOR=2.833	GT:AD:DP:GQ:PL	0/0:.:10:1	1/1:0,3:3:9:70,9,0
NW_004765124.1	187332	.	A	G	183.46	PASS	AC=2;AF=0.5;AN=4;BaseQRankSum=1.52;ClippingRankSum=0.00;DP=22;ExcessHet=3.0103;FS=0.000;MLEAC=2;MLEAF=1.00;MQ=53.67;MQRankSum=0.00;QD=15.29;ReadPosRankSum=-3.800e-01;SOR=3.611	GT:AD:DP:GQ:PL	0/0:.:10:1	1/1:1,11:12:12:210,12,0
NW_004765124.1	187530	.	C	T	73.71	PASS	AC=2;AF=0.5;AN=4;DP=13;ExcessHet=3.0103;FS=0.000;MLEAC=2;MLEAF=1.00;MQ=51.96;QD=24.57;SOR=1.179	GT:AD:DP:GQ:PGT:PID:PL	0/0:.:10:1	1/1:0,3:3:9:1|1:187530_C_T:100,9,0
NW_004765124.1	187543	.	CAA	C	55.13	PASS	AC=2;AF=0.5;AN=4;DP=12;ExcessHet=3.0103;FS=0.000;MLEAC=2;MLEAF=1.00;MQ=48.99;QD=27.57;SOR=2.303	GT:AD:DP:GQ:PGT:PID:PL	0/0:.:10:1	1/1:0,2:2:6:1|1:187530_C_T:90,6,0
NW_004765124.1	191539	.	C	T	648.41	PASS	AC=3;AF=0.75;AN=4;BaseQRankSum=2.42;ClippingRankSum=0.00;DP=43;ExcessHet=3.0103;FS=0.000;MLEAC=3;MLEAF=0.750;MQ=60.00;MQRankSum=0.00;QD=15.08;ReadPosRankSum=1.62;SOR=2.833	GT:AD:DP:GQ:PL	1/1:2,16:18:3:314,3,0	0/1:6,19:25:55:362,0,55
NW_004765124.1	193170	.	T	G	21.20	PASS	AC=2;AF=0.5;AN=4;DP=12;ExcessHet=3.0103;FS=0.000;MLEAC=2;MLEAF=1.00;MQ=60.00;QD=10.60;SOR=2.303	GT:AD:DP:GQ:PL	0/0:.:10:1	1/1:0,2:2:6:47,6,0
NW_004765124.1	208627	.	T	A	29.41	PASS	AC=1;AF=0.25;AN=4;BaseQRankSum=-1.150e+00;ClippingRankSum=0.00;DP=14;ExcessHet=3.0103;FS=0.000;MLEAC=1;MLEAF=0.500;MQ=53.67;MQRankSum=0.00;QD=7.35;ReadPosRankSum=0.319;SOR=1.609	GT:AD:DP:GQ:PL	0/0:.:10:1	0/1:1,3:4:13:56,0,13
NW_004765124.1	208687	.	G	GC	83.67	PASS	AC=2;AF=0.5;AN=4;DP=13;ExcessHet=3.0103;FS=0.000;MLEAC=2;MLEAF=1.00;MQ=50.71;QD=27.89;SOR=2.833	GT:AD:DP:GQ:PL	1/1:0,3:3:9:119,9,0	0/0:.:10:1
NW_004765124.1	208978	.	G	A	64.17	PASS	AC=2;AF=0.5;AN=4;DP=12;ExcessHet=3.0103;FS=0.000;MLEAC=2;MLEAF=1.00;MQ=42.43;QD=32.08;SOR=2.303	GT:AD:DP:GQ:PGT:PID:PL	0/0:.:10:1	1/1:0,2:2:6:1|1:208978_G_A:90,6,0
NW_004765124.1	208987	.	A	G	64.17	PASS	AC=2;AF=0.5;AN=4;DP=12;ExcessHet=3.0103;FS=0.000;MLEAC=2;MLEAF=1.00;MQ=42.43;QD=32.08;SOR=2.303	GT:AD:DP:GQ:PGT:PID:PL	0/0:.:10:1	1/1:0,2:2:6:1|1:208978_G_A:90,6,0
NW_004765124.1	209081	.	T	G	62.02	PASS	AC=3;AF=0.75;AN=4;BaseQRankSum=-9.670e-01;ClippingRankSum=0.00;DP=6;ExcessHet=3.0103;FS=0.000;MLEAC=3;MLEAF=0.750;MQ=60.00;MQRankSum=0.00;QD=10.34;ReadPosRankSum=0.967;SOR=2.303	GT:AD:DP:GQ:PL	1/1:0,3:3:9:55,9,0	0/1:1,2:3:17:36,0,17
NW_004765124.1	209133	.	C	T	21.20	PASS	AC=2;AF=0.5;AN=4;DP=12;ExcessHet=3.0103;FS=0.000;MLEAC=2;MLEAF=1.00;MQ=60.00;QD=10.60;SOR=2.303	GT:AD:DP:GQ:PL	1/1:0,2:2:6:47,6,0	0/0:.:10:1
NW_004765124.1	209147	.	G	A	31.71	PASS	AC=2;AF=0.5;AN=4;DP=13;ExcessHet=3.0103;FS=0.000;MLEAC=2;MLEAF=1.00;MQ=60.00;QD=10.57;SOR=2.833	GT:AD:DP:GQ:PL	1/1:0,3:3:9:58,9,0	0/0:.:10:1
NW_004765124.1	209581	.	A	G	87.71	PASS	AC=2;AF=0.5;AN=4;DP=13;ExcessHet=3.0103;FS=0.000;MLEAC=2;MLEAF=1.00;MQ=60.00;QD=29.24;SOR=2.833	GT:AD:DP:GQ:PGT:PID:PL	1/1:0,3:3:9:1|1:209581_A_G:114,9,0	0/0:.:10:1
NW_004765124.1	209588	.	A	G	87.71	PASS	AC=2;AF=0.5;AN=4;DP=12;ExcessHet=3.0103;FS=0.000;MLEAC=2;MLEAF=1.00;MQ=60.00;QD=31.81;SOR=2.303	GT:AD:DP:GQ:PGT:PID:PL	1/1:0,2:2:9:1|1:209581_A_G:114,9,0	0/0:.:10:1
NW_004765124.1	212408	.	T	G	198.33	PASS	AC=2;AF=0.5;AN=4;DP=15;ExcessHet=3.0103;FS=0.000;MLEAC=2;MLEAF=1.00;MQ=54.77;QD=28.43;SOR=3.611	GT:AD:DP:GQ:PGT:PID:PL	0/0:.:10:1	1/1:0,5:5:15:1|1:212408_T_G:225,15,0
NW_004765124.1	212423	.	T	C	267.21	PASS	AC=2;AF=0.5;AN=4;DP=18;ExcessHet=3.0103;FS=0.000;MLEAC=2;MLEAF=1.00;MQ=56.57;QD=33.40;SOR=4.407	GT:AD:DP:GQ:PGT:PID:PL	0/0:.:10:1	1/1:0,8:8:24:1|1:212408_T_G:294,24,0
NW_004765124.1	214848	.	T	A	23.19	PASS	AC=2;AF=0.5;AN=4;DP=12;ExcessHet=3.0103;FS=0.000;MLEAC=2;MLEAF=1.00;MQ=60.00;QD=11.60;SOR=2.303	GT:AD:DP:GQ:PL	0/0:.:10:1	1/1:0,2:2:6:49,6,0
NW_004765124.1	215586	.	C	T	29.42	PASS	AC=2;AF=0.5;AN=4;DP=4;ExcessHet=0.7918;FS=0.000;MLEAC=3;MLEAF=0.750;MQ=60.00;QD=9.81;SOR=2.833	GT:AD:DP:GQ:PL	1/1:0,3:3:9:59,9,0	0/0:1,0:1:3:0,3,23
NW_004765124.1	215612	.	C	T	23.19	PASS	AC=2;AF=0.5;AN=4;DP=12;ExcessHet=3.0103;FS=0.000;MLEAC=2;MLEAF=1.00;MQ=60.00;QD=11.60;SOR=2.303	GT:AD:DP:GQ:PL	1/1:0,2:2:6:49,6,0	0/0:.:10:1
NW_004765124.1	216095	.	G	A	21.20	PASS	AC=2;AF=0.5;AN=4;DP=12;ExcessHet=3.0103;FS=0.000;MLEAC=2;MLEAF=1.00;MQ=48.99;QD=10.60;SOR=2.303	GT:AD:DP:GQ:PL	1/1:0,2:2:6:47,6,0	0/0:.:10:1
NW_004765124.1	221617	.	C	A	276.63	PASS	AC=3;AF=0.75;AN=4;DP=7;ExcessHet=3.0103;FS=0.000;MLEAC=3;MLEAF=0.750;MQ=60.00;QD=27.99;SOR=4.174	GT:AD:DP:GQ:PGT:PID:PL	0/1:0,2:2:15:0|1:221617_C_A:81,0,15	1/1:0,5:5:15:1|1:221617_C_A:225,15,0
NW_004765124.1	221918	.	T	C	64.17	PASS	AC=2;AF=0.5;AN=4;DP=12;ExcessHet=3.0103;FS=0.000;MLEAC=2;MLEAF=1.00;MQ=48.99;QD=32.08;SOR=2.303	GT:AD:DP:GQ:PGT:PID:PL	1/1:0,2:2:6:1|1:221918_T_C:90,6,0	0/0:.:10:1
NW_004765124.1	221934	.	AAC	A	55.13	PASS	AC=2;AF=0.5;AN=4;DP=12;ExcessHet=3.0103;FS=0.000;MLEAC=2;MLEAF=1.00;MQ=48.99;QD=27.57;SOR=2.303	GT:AD:DP:GQ:PGT:PID:PL	1/1:0,2:2:6:1|1:221918_T_C:90,6,0	0/0:.:10:1
NW_004765124.1	224734	.	T	C	488.19	PASS	AC=3;AF=0.75;AN=4;BaseQRankSum=0.524;ClippingRankSum=0.00;DP=28;ExcessHet=3.0103;FS=9.932;MLEAC=3;MLEAF=0.750;MQ=60.00;MQRankSum=0.00;QD=17.44;ReadPosRankSum=1.66;SOR=0.337	GT:AD:DP:GQ:PL	0/1:3,2:5:35:35,0,44	1/1:1,22:23:43:483,43,0
NW_004765124.1	224758	.	G	T	295.20	PASS	AC=2;AF=0.5;AN=4;DP=23;ExcessHet=3.0103;FS=0.000;MLEAC=2;MLEAF=1.00;MQ=55.86;QD=22.71;SOR=1.609	GT:AD:DP:GQ:PL	0/0:.:10:1	1/1:0,13:13:39:322,39,0
NW_004765124.1	227584	.	T	C	34.19	PASS	AC=1;AF=0.25;AN=4;BaseQRankSum=-8.800e-02;ClippingRankSum=0.00;DP=32;ExcessHet=3.0103;FS=0.000;MLEAC=1;MLEAF=0.250;MQ=60.00;MQRankSum=0.00;QD=2.28;ReadPosRankSum=0.531;SOR=0.260	GT:AD:DP:GQ:PL	0/1:10,5:15:64:64,0,187	0/0:17,0:17:51:0,51,379
NW_004765124.1	228083	.	C	T	1175.19	PASS	AC=3;AF=0.75;AN=4;BaseQRankSum=-2.030e-01;ClippingRankSum=0.00;DP=67;ExcessHet=3.0103;FS=8.142;MLEAC=3;MLEAF=0.750;MQ=60.00;MQRankSum=0.00;QD=17.54;ReadPosRankSum=1.78;SOR=0.249	GT:AD:DP:GQ:PL	0/1:7,12:19:99:212,0,110	1/1:2,46:48:96:993,96,0
NW_004765124.1	259246	.	A	C	170.32	PASS	AC=3;AF=0.75;AN=4;BaseQRankSum=0.00;ClippingRankSum=0.00;DP=10;ExcessHet=3.0103;FS=10.000;MLEAC=3;MLEAF=0.750;MQ=60.00;MQRankSum=0.00;QD=17.03;ReadPosRankSum=1.28;SOR=4.608	GT:AD:DP:GQ:PL	1/1:0,5:5:15:119,15,0	0/1:1,4:5:9:80,0,9
NW_004765124.1	259274	.	C	A	170.32	PASS	AC=3;AF=0.75;AN=4;BaseQRankSum=0.00;ClippingRankSum=0.00;DP=10;ExcessHet=3.0103;FS=10.000;MLEAC=3;MLEAF=0.750;MQ=60.00;MQRankSum=0.00;QD=17.03;ReadPosRankSum=-1.282e+00;SOR=4.608	GT:AD:DP:GQ:PL	1/1:0,5:5:15:119,15,0	0/1:1,4:5:9:80,0,9
NW_004765125.1	89814	.	GA	G	99.67	PASS	AC=2;AF=0.5;AN=4;DP=13;ExcessHet=3.0103;FS=0.000;MLEAC=2;MLEAF=1.00;MQ=51.96;QD=33.22;SOR=2.833	GT:AD:DP:GQ:PGT:PID:PL	0/0:.:10:1	1/1:0,3:3:9:1|1:89814_GA_G:135,9,0
NW_004765125.1	89817	.	A	T	108.71	PASS	AC=2;AF=0.5;AN=4;DP=13;ExcessHet=3.0103;FS=0.000;MLEAC=2;MLEAF=1.00;MQ=51.96;QD=30.72;SOR=2.833	GT:AD:DP:GQ:PGT:PID:PL	0/0:.:10:1	1/1:0,3:3:9:1|1:89814_GA_G:135,9,0
NW_004765125.1	167753	.	G	C	21.20	PASS	AC=2;AF=0.5;AN=4;DP=12;ExcessHet=3.0103;FS=0.000;MLEAC=2;MLEAF=1.00;MQ=60.00;QD=10.60;SOR=2.303	GT:AD:DP:GQ:PL	1/1:0,2:2:6:47,6,0	0/0:.:10:1
NW_004765125.1	167812	.	T	C	71.46	PASS	AC=2;AF=0.5;AN=4;DP=14;ExcessHet=3.0103;FS=0.000;MLEAC=2;MLEAF=1.00;MQ=60.00;QD=17.87;SOR=3.258	GT:AD:DP:GQ:PL	1/1:0,4:4:12:98,12,0	0/0:.:10:1
NW_004765125.1	211341	.	G	A	64.17	PASS	AC=2;AF=0.5;AN=4;DP=12;ExcessHet=3.0103;FS=0.000;MLEAC=2;MLEAF=1.00;MQ=60.00;QD=32.08;SOR=2.303	GT:AD:DP:GQ:PGT:PID:PL	0/0:.:10:1	1/1:0,2:2:6:1|1:211323_C_T:90,6,0
NW_004765125.1	265408	.	T	A	64.46	PASS	AC=2;AF=0.5;AN=4;DP=14;ExcessHet=3.0103;FS=0.000;MLEAC=2;MLEAF=1.00;MQ=60.00;QD=16.12;SOR=3.258	GT:AD:DP:GQ:PL	1/1:0,4:4:12:91,12,0	0/0:.:10:1
NW_004765125.1	276430	.	C	T	64.17	PASS	AC=2;AF=0.5;AN=4;DP=12;ExcessHet=3.0103;FS=0.000;MLEAC=2;MLEAF=1.00;MQ=60.00;QD=32.08;SOR=2.303	GT:AD:DP:GQ:PGT:PID:PL	0/0:.:10:1	1/1:0,2:2:6:1|1:276430_C_T:90,6,0
NW_004765125.1	276455	.	A	G	64.17	PASS	AC=2;AF=0.5;AN=4;DP=12;ExcessHet=3.0103;FS=0.000;MLEAC=2;MLEAF=1.00;MQ=60.00;QD=32.08;SOR=2.303	GT:AD:DP:GQ:PGT:PID:PL	0/0:.:10:1	1/1:0,2:2:6:1|1:276430_C_T:90,6,0
NW_004765125.1	276605	.	A	ATGTGTG	118.40	PASS	AC=2;AF=0.5;AN=4;DP=5;ExcessHet=0.7918;FS=0.000;MLEAC=2;MLEAF=0.500;MQ=60.00;QD=30.55;SOR=2.833	GT:AD:DP:GQ:PGT:PID:PL	1/1:0,3:3:12:1|1:276605_A_ATGTGTG:159,12,0	0/0:2,0:2:6:.:.:0,6,42
NW_004765125.1	279931	.	C	T	21.20	PASS	AC=2;AF=0.5;AN=4;DP=12;ExcessHet=3.0103;FS=0.000;MLEAC=2;MLEAF=1.00;MQ=60.00;QD=10.60;SOR=2.303	GT:AD:DP:GQ:PL	0/0:.:10:1	1/1:0,2:2:6:47,6,0
NW_004765126.1	9872	.	T	C	52.17	PASS	AC=2;AF=0.5;AN=4;DP=12;ExcessHet=3.0103;FS=0.000;MLEAC=2;MLEAF=1.00;MQ=60.00;QD=26.08;SOR=2.303	GT:AD:DP:GQ:PGT:PID:PL	1/1:0,2:2:6:1|1:9872_T_C:78,6,0	0/0:.:10:1
NW_004765126.1	9884	.	T	C	52.17	PASS	AC=2;AF=0.5;AN=4;DP=12;ExcessHet=3.0103;FS=0.000;MLEAC=2;MLEAF=1.00;MQ=60.00;QD=26.08;SOR=2.303	GT:AD:DP:GQ:PGT:PID:PL	1/1:0,2:2:6:1|1:9872_T_C:78,6,0	0/0:.:10:1
NW_004765126.1	13123	.	A	G	20	PASS	AC=2;AF=0.5;AN=4;DP=11;ExcessHet=3.0103;FS=0.000;MLEAC=2;MLEAF=1.00;MQ=60.00;QD=20.00;SOR=1.609	GT:AD:DP:GQ:PGT:PID:PL	1/1:0,1:1:3:1|1:13123_A_G:45,3,0	0/0:.:10:1
NW_004765126.1	13135	.	A	T	20	PASS	AC=2;AF=0.5;AN=4;DP=11;ExcessHet=3.0103;FS=0.000;MLEAC=2;MLEAF=1.00;MQ=60.00;QD=20.00;SOR=1.609	GT:AD:DP:GQ:PGT:PID:PL	1/1:0,1:1:3:1|1:13123_A_G:45,3,0	0/0:.:10:1
NW_004765126.1	18626	.	G	A	23.19	PASS	AC=2;AF=0.5;AN=4;DP=12;ExcessHet=3.0103;FS=0.000;MLEAC=2;MLEAF=1.00;MQ=60.00;QD=11.60;SOR=2.303	GT:AD:DP:GQ:PL	1/1:0,2:2:6:49,6,0	0/0:.:10:1
NW_004765126.1	18907	.	G	A	155.33	PASS	AC=2;AF=0.5;AN=4;DP=15;ExcessHet=3.0103;FS=0.000;MLEAC=2;MLEAF=1.00;MQ=42.43;QD=31.07;SOR=3.611	GT:AD:DP:GQ:PGT:PID:PL	0/0:.:10:1	1/1:0,5:5:15:1|1:18907_G_A:182,15,0
NW_004765126.1	18911	.	A	G	155.33	PASS	AC=2;AF=0.5;AN=4;DP=14;ExcessHet=3.0103;FS=0.000;MLEAC=2;MLEAF=1.00;MQ=37.95;QD=36.20;SOR=3.258	GT:AD:DP:GQ:PGT:PID:PL	0/0:.:10:1	1/1:0,4:4:15:1|1:18907_G_A:182,15,0
NW_004765126.1	162199	.	T	A	41.71	PASS	AC=2;AF=0.5;AN=4;DP=13;ExcessHet=3.0103;FS=0.000;MLEAC=2;MLEAF=1.00;MQ=51.96;QD=13.90;SOR=2.833	GT:AD:DP:GQ:PL	1/1:0,3:3:9:68,9,0	0/0:.:10:1
NW_004765126.1	165633	.	C	T	23.19	PASS	AC=2;AF=0.5;AN=4;DP=12;ExcessHet=3.0103;FS=0.000;MLEAC=2;MLEAF=1.00;MQ=42.43;QD=11.60;SOR=2.303	GT:AD:DP:GQ:PL	1/1:0,2:2:6:49,6,0	0/0:.:10:1
NW_004765126.1	224323	.	G	A	64.17	PASS	AC=2;AF=0.5;AN=4;DP=12;ExcessHet=3.0103;FS=0.000;MLEAC=2;MLEAF=1.00;MQ=48.99;QD=32.08;SOR=2.303	GT:AD:DP:GQ:PGT:PID:PL	0/0:.:10:1	1/1:0,2:2:6:1|1:224323_G_A:90,6,0
NW_004765126.1	224325	.	G	A	64.17	PASS	AC=2;AF=0.5;AN=4;DP=12;ExcessHet=3.0103;FS=0.000;MLEAC=2;MLEAF=1.00;MQ=48.99;QD=32.08;SOR=2.303	GT:AD:DP:GQ:PGT:PID:PL	0/0:.:10:1	1/1:0,2:2:6:1|1:224323_G_A:90,6,0
NW_004765126.1	225875	.	G	A	23.19	PASS	AC=2;AF=0.5;AN=4;DP=12;ExcessHet=3.0103;FS=0.000;MLEAC=2;MLEAF=1.00;MQ=60.00;QD=11.60;SOR=2.303	GT:AD:DP:GQ:PL	1/1:0,2:2:6:49,6,0	0/0:.:10:1
NW_004765126.1	225905	.	G	A	42.45	PASS	AC=2;AF=0.5;AN=4;DP=4;ExcessHet=0.7918;FS=0.000;MLEAC=3;MLEAF=0.750;MQ=60.00;QD=14.15;SOR=2.833	GT:AD:DP:GQ:PL	1/1:0,3:3:9:72,9,0	0/0:1,0:1:3:0,3,21
NW_004765126.1	226425	.	G	T	29.47	PASS	AC=1;AF=0.25;AN=4;BaseQRankSum=-1.150e+00;ClippingRankSum=0.00;DP=14;ExcessHet=3.0103;FS=6.021;MLEAC=1;MLEAF=0.500;MQ=48.99;MQRankSum=0.00;QD=7.37;ReadPosRankSum=-3.190e-01;SOR=2.788	GT:AD:DP:GQ:PL	0/1:1,3:4:12:56,0,12	0/0:.:10:1
NW_004765127.1	841	.	A	C	102.19	PASS	AC=1;AF=0.25;AN=4;BaseQRankSum=-4.816e+00;ClippingRankSum=0.00;DP=54;ExcessHet=3.0103;FS=0.000;MLEAC=1;MLEAF=0.250;MQ=60.00;MQRankSum=0.00;QD=3.10;ReadPosRankSum=3.02;SOR=0.191	GT:AD:DP:GQ:PGT:PID:PL	0/0:21,0:21:60:.:.:0,60,483	0/1:23,10:33:99:0|1:841_A_C:132,0,461
NW_004765127.1	5541	.	C	T	351.85	PASS	AC=3;AF=0.75;AN=4;BaseQRankSum=-1.383e+00;ClippingRankSum=0.00;DP=14;ExcessHet=3.0103;FS=0.000;MLEAC=3;MLEAF=0.750;MQ=60.00;MQRankSum=0.00;QD=25.13;ReadPosRankSum=1.38;SOR=3.912	GT:AD:DP:GQ:PGT:PID:PL	1/1:0,8:8:24:1|1:5529_A_G:279,24,0	0/1:1,5:6:11:.:.:102,0,11
NW_004765127.1	5611	.	TG	T	296.55	PASS	AC=3;AF=0.75;AN=4;BaseQRankSum=2.28;ClippingRankSum=0.00;DP=18;ExcessHet=3.0103;FS=5.035;MLEAC=3;MLEAF=0.750;MQ=60.00;MQRankSum=0.00;QD=16.48;ReadPosRankSum=-3.920e-01;SOR=3.258	GT:AD:DP:GQ:PGT:PID:PL	1/1:0,4:4:12:1|1:5611_TG_T:152,12,0	0/1:3,11:14:22:.:.:183,0,22
NW_004765127.1	5946	.	T	A	23.19	PASS	AC=2;AF=0.5;AN=4;DP=12;ExcessHet=3.0103;FS=0.000;MLEAC=2;MLEAF=1.00;MQ=48.99;QD=11.60;SOR=2.303	GT:AD:DP:GQ:PL	1/1:0,2:2:6:49,6,0	0/0:.:10:1
NW_004765127.1	5981	.	A	G	121.30	PASS	AC=3;AF=0.75;AN=4;BaseQRankSum=-6.740e-01;ClippingRankSum=0.00;DP=11;ExcessHet=3.0103;FS=0.000;MLEAC=3;MLEAF=0.750;MQ=60.00;MQRankSum=0.00;QD=11.03;ReadPosRankSum=1.65;SOR=1.802	GT:AD:DP:GQ:PL	0/1:3,2:5:30:30,0,43	1/1:0,6:6:17:121,17,0
NW_004765127.1	47637	.	G	A	22.20	PASS	AC=2;AF=0.5;AN=4;DP=12;ExcessHet=3.0103;FS=0.000;MLEAC=2;MLEAF=1.00;MQ=60.00;QD=11.10;SOR=0.693	GT:AD:DP:GQ:PL	0/0:.:10:1	1/1:0,2:2:6:48,6,0
NW_004765128.1	40311	.	A	G	80.45	PASS	AC=2;AF=0.5;AN=4;DP=7;ExcessHet=0.7918;FS=0.000;MLEAC=2;MLEAF=0.500;MQ=60.00;QD=26.82;SOR=2.833	GT:AD:DP:GQ:PGT:PID:PL	0/0:4,0:4:12:.:.:0,12,85	1/1:0,3:3:9:1|1:40311_A_G:113,9,0
NW_004765128.1	40335	.	C	T	107.37	PASS	AC=2;AF=0.5;AN=4;DP=5;ExcessHet=0.7918;FS=0.000;MLEAC=3;MLEAF=0.750;MQ=60.00;QD=26.84;SOR=3.258	GT:AD:DP:GQ:PGT:PID:PL	0/0:1,0:1:3:.:.:0,3,13	1/1:0,4:4:12:1|1:40311_A_G:137,12,0
NW_004765128.1	40585	.	T	G	21.20	PASS	AC=2;AF=0.5;AN=4;DP=12;ExcessHet=3.0103;FS=0.000;MLEAC=2;MLEAF=1.00;MQ=37.95;QD=10.60;SOR=2.303	GT:AD:DP:GQ:PL	0/0:.:10:1	1/1:0,2:2:6:47,6,0
NW_004765128.1	40623	.	A	G	65.89	PASS	AC=2;AF=0.5;AN=4;DP=8;ExcessHet=3.0103;FS=0.000;MLEAC=3;MLEAF=0.750;MQ=60.00;QD=16.47;SOR=3.258	GT:AD:DP:GQ:PL	0/0:4,0:4:0:0,0,44	1/1:0,4:4:12:94,12,0
NW_004765128.1	40632	.	A	G	31.35	PASS	AC=1;AF=0.25;AN=4;BaseQRankSum=-3.190e-01;ClippingRankSum=0.00;DP=10;ExcessHet=3.0103;FS=0.000;MLEAC=1;MLEAF=0.250;MQ=60.00;MQRankSum=0.00;QD=7.84;ReadPosRankSum=-6.740e-01;SOR=1.609	GT:AD:DP:GQ:PL	0/1:1,3:4:13:61,0,13	0/0:6,0:6:18:0,18,143
NW_004765128.1	41034	.	T	C	271.21	PASS	AC=2;AF=0.5;AN=4;DP=18;ExcessHet=3.0103;FS=0.000;MLEAC=2;MLEAF=1.00;MQ=48.99;QD=33.90;SOR=4.407	GT:AD:DP:GQ:PGT:PID:PL	0/0:.:10:1	1/1:0,8:8:24:1|1:41034_T_C:298,24,0
NW_004765128.1	41037	.	C	A	269.47	PASS	AC=2;AF=0.5;AN=4;DP=12;ExcessHet=3.0103;FS=0.000;MLEAC=3;MLEAF=0.750;MQ=60.00;QD=33.68;SOR=4.407	GT:AD:DP:GQ:PGT:PID:PL	0/0:4,0:4:0:.:.:0,0,43	1/1:0,8:8:24:1|1:41034_T_C:298,24,0
NW_004765128.1	44256	.	CCCA	C	95.26	PASS	AC=2;AF=0.5;AN=4;DP=7;ExcessHet=3.0103;FS=0.000;MLEAC=3;MLEAF=0.750;MQ=60.00;QD=31.75;SOR=2.833	GT:AD:DP:GQ:PL	0/0:4,0:4:0:0,0,43	1/1:0,3:3:9:132,9,0
NW_004765128.1	44323	.	G	C	244.21	PASS	AC=2;AF=0.5;AN=4;DP=16;ExcessHet=3.0103;FS=0.000;MLEAC=2;MLEAF=1.00;MQ=39.28;QD=27.68;SOR=3.912	GT:AD:DP:GQ:PGT:PID:PL	0/0:.:10:1	1/1:0,6:6:24:1|1:44323_G_C:271,24,0
NW_004765128.1	44341	.	C	T	221.23	PASS	AC=2;AF=0.5;AN=4;DP=17;ExcessHet=3.0103;FS=0.000;MLEAC=2;MLEAF=1.00;MQ=42.43;QD=31.60;SOR=4.174	GT:AD:DP:GQ:PGT:PID:PL	0/0:.:10:1	1/1:0,7:7:21:1|1:44323_G_C:248,21,0
NW_004765128.1	48467	.	A	G	30.72	PASS	AC=2;AF=0.5;AN=4;DP=13;ExcessHet=3.0103;FS=0.000;MLEAC=2;MLEAF=1.00;MQ=51.96;QD=10.24;SOR=2.833	GT:AD:DP:GQ:PL	0/0:.:10:1	1/1:0,3:3:9:57,9,0
NW_004765128.1	48550	.	C	T	30.37	PASS	AC=1;AF=0.25;AN=4;BaseQRankSum=-5.660e-01;ClippingRankSum=0.00;DP=12;ExcessHet=3.0103;FS=0.000;MLEAC=1;MLEAF=0.250;MQ=60.00;MQRankSum=0.00;QD=4.34;ReadPosRankSum=0.652;SOR=0.941	GT:AD:DP:GQ:PL	0/1:3,4:7:51:60,0,51	0/0:5,0:5:15:0,15,105
NW_004765128.1	48613	.	C	T	185.23	PASS	AC=3;AF=0.75;AN=4;BaseQRankSum=0.497;ClippingRankSum=0.00;DP=16;ExcessHet=3.0103;FS=0.000;MLEAC=3;MLEAF=0.750;MQ=60.00;MQRankSum=0.00;QD=11.58;ReadPosRankSum=1.71;SOR=1.609	GT:AD:DP:GQ:PL	0/1:5,4:9:42:42,0,75	1/1:0,7:7:21:173,21,0
NW_004765128.1	48839	.	A	C	111.37	PASS	AC=1;AF=0.25;AN=4;BaseQRankSum=-2.450e+00;ClippingRankSum=0.00;DP=15;ExcessHet=3.0103;FS=0.000;MLEAC=1;MLEAF=0.250;MQ=60.00;MQRankSum=0.00;QD=13.92;ReadPosRankSum=0.00;SOR=0.148	GT:AD:DP:GQ:PGT:PID:PL	0/1:4,4:8:99:0|1:48839_A_C:141,0,178	0/0:7,0:7:15:.:.:0,15,225
NW_004765128.1	48845	.	C	T	134.28	PASS	AC=1;AF=0.25;AN=4;BaseQRankSum=-1.750e-01;ClippingRankSum=0.00;DP=16;ExcessHet=3.0103;FS=0.000;MLEAC=1;MLEAF=0.250;MQ=60.00;MQRankSum=0.00;QD=13.43;ReadPosRankSum=0.210;SOR=0.160	GT:AD:DP:GQ:PGT:PID:PL	0/1:5,5:10:99:0|1:48839_A_C:164,0,175	0/0:6,0:6:18:.:.:0,18,136
NW_004765128.1	48941	.	A	G	416.19	PASS	AC=3;AF=0.75;AN=4;BaseQRankSum=-6.300e-02;ClippingRankSum=0.00;DP=31;ExcessHet=3.0103;FS=0.000;MLEAC=3;MLEAF=0.750;MQ=60.00;MQRankSum=0.00;QD=13.43;ReadPosRankSum=-2.570e-01;SOR=1.839	GT:AD:DP:GQ:PL	0/1:9,7:16:99:105,0,138	1/1:0,15:15:44:341,44,0
NW_004765128.1	53552	.	G	A	307.19	PASS	AC=3;AF=0.75;AN=4;BaseQRankSum=0.243;ClippingRankSum=0.00;DP=24;ExcessHet=3.0103;FS=0.000;MLEAC=3;MLEAF=0.750;MQ=60.00;MQRankSum=0.00;QD=12.80;ReadPosRankSum=-1.191e+00;SOR=1.802	GT:AD:DP:GQ:PL	0/1:7,6:13:90:90,0,114	1/1:0,11:11:32:247,32,0
NW_004765128.1	53660	.	G	A	48.19	PASS	AC=1;AF=0.25;AN=4;BaseQRankSum=2.19;ClippingRankSum=0.00;DP=18;ExcessHet=3.0103;FS=0.000;MLEAC=1;MLEAF=0.250;MQ=60.00;MQRankSum=0.00;QD=6.88;ReadPosRankSum=0.652;SOR=0.941	GT:AD:DP:GQ:PL	0/1:3,4:7:50:78,0,50	0/0:11,0:11:33:0,33,256
NW_004765128.1	54266	.	T	C	603.19	PASS	AC=3;AF=0.75;AN=4;BaseQRankSum=0.979;ClippingRankSum=0.00;DP=36;ExcessHet=3.0103;FS=0.000;MLEAC=3;MLEAF=0.750;MQ=60.00;MQRankSum=0.00;QD=16.76;ReadPosRankSum=0.818;SOR=2.712	GT:AD:DP:GQ:PL	0/1:7,11:18:99:235,0,103	1/1:0,18:18:53:398,53,0
NW_004765128.1	54546	.	A	T	758.19	PASS	AC=3;AF=0.75;AN=4;BaseQRankSum=-2.726e+00;ClippingRankSum=0.00;DP=27;ExcessHet=3.0103;FS=0.000;MLEAC=3;MLEAF=0.750;MQ=60.00;MQRankSum=0.00;QD=28.08;ReadPosRankSum=2.62;SOR=2.066	GT:AD:DP:GQ:PGT:PID:PL	0/1:7,6:13:85:.:.:85,0,122	1/1:0,14:14:57:1|1:54546_A_T:703,57,0
NW_004765128.1	61959	.	G	T	91.02	PASS	AC=1;AF=0.25;AN=4;BaseQRankSum=1.65;ClippingRankSum=0.00;DP=14;ExcessHet=3.0103;FS=0.000;MLEAC=1;MLEAF=0.250;MQ=62.13;MQRankSum=-8.420e-01;QD=18.20;ReadPosRankSum=-6.740e-01;SOR=1.022	GT:AD:DP:GQ:PGT:PID:PL	0/1:2,3:5:64:0|1:61959_G_T:120,0,64	0/0:9,0:9:8:.:.:0,8,158
NW_004765128.1	61961	.	A	T	90.21	PASS	AC=1;AF=0.25;AN=4;BaseQRankSum=1.04;ClippingRankSum=0.00;DP=14;ExcessHet=3.0103;FS=0.000;MLEAC=1;MLEAF=0.250;MQ=62.13;MQRankSum=-8.420e-01;QD=18.04;ReadPosRankSum=-6.740e-01;SOR=1.022	GT:AD:DP:GQ:PGT:PID:PL	0/1:2,3:5:64:0|1:61959_G_T:120,0,64	0/0:9,0:9:24:.:.:0,24,360
NW_004765128.1	62299	.	G	A	255.19	PASS	AC=1;AF=0.25;AN=4;BaseQRankSum=-4.051e+00;ClippingRankSum=0.00;DP=62;ExcessHet=3.0103;FS=0.000;MLEAC=1;MLEAF=0.250;MQ=60.00;MQRankSum=0.00;QD=8.51;ReadPosRankSum=1.68;SOR=0.976	GT:AD:DP:GQ:PL	0/1:13,17:30:99:285,0,212	0/0:32,0:32:81:0,81,1215
NW_004765128.1	63710	.	A	T	23.19	PASS	AC=2;AF=0.5;AN=4;DP=12;ExcessHet=3.0103;FS=0.000;MLEAC=2;MLEAF=1.00;MQ=48.99;QD=11.60;SOR=2.303	GT:AD:DP:GQ:PL	0/0:.:10:1	1/1:0,2:2:6:49,6,0
NW_004765128.1	63939	.	C	T	20	PASS	AC=2;AF=0.5;AN=4;DP=11;ExcessHet=3.0103;FS=0.000;MLEAC=2;MLEAF=1.00;MQ=60.00;QD=20.00;SOR=1.609	GT:AD:DP:GQ:PGT:PID:PL	1/1:0,1:1:3:1|1:63939_C_T:45,3,0	0/0:.:10:1
NW_004765128.1	63942	.	C	A	20	PASS	AC=2;AF=0.5;AN=4;DP=11;ExcessHet=3.0103;FS=0.000;MLEAC=2;MLEAF=1.00;MQ=60.00;QD=20.00;SOR=1.609	GT:AD:DP:GQ:PGT:PID:PL	1/1:0,1:1:3:1|1:63939_C_T:45,3,0	0/0:.:10:1
NW_004765128.1	64046	.	T	G	161.21	PASS	AC=2;AF=0.5;AN=4;DP=18;ExcessHet=3.0103;FS=0.000;MLEAC=2;MLEAF=1.00;MQ=60.00;QD=20.15;SOR=4.407	GT:AD:DP:GQ:PL	1/1:0,8:8:24:188,24,0	0/0:.:10:1
NW_004765128.1	64914	.	C	T	290.37	PASS	AC=3;AF=0.75;AN=4;BaseQRankSum=-8.870e-01;ClippingRankSum=0.00;DP=13;ExcessHet=3.0103;FS=0.000;MLEAC=3;MLEAF=0.750;MQ=60.00;MQRankSum=0.00;QD=22.34;ReadPosRankSum=1.03;SOR=2.147	GT:AD:DP:GQ:PGT:PID:PL	0/1:3,5:8:50:0|1:64914_C_T:95,0,50	1/1:0,5:5:15:1|1:64914_C_T:225,15,0
NW_004765128.1	65198	.	C	A	1023.19	PASS	AC=3;AF=0.75;AN=4;BaseQRankSum=1.48;ClippingRankSum=0.00;DP=38;ExcessHet=3.0103;FS=5.481;MLEAC=3;MLEAF=0.750;MQ=60.57;MQRankSum=-1.027e+00;QD=26.93;ReadPosRankSum=0.137;SOR=0.126	GT:AD:DP:GQ:PGT:PID:PL	0/1:14,8:22:99:0|1:65198_C_A:294,0,477	1/1:0,16:16:54:1|1:65198_C_A:759,54,0
NW_004765128.1	65212	.	G	A	1026.19	PASS	AC=3;AF=0.75;AN=4;BaseQRankSum=3.26;ClippingRankSum=0.00;DP=39;ExcessHet=3.0103;FS=2.683;MLEAC=3;MLEAF=0.750;MQ=60.00;MQRankSum=0.00;QD=26.31;ReadPosRankSum=1.50;SOR=0.208	GT:AD:DP:GQ:PGT:PID:PL	0/1:12,9:21:99:0|1:65198_C_A:297,0,498	1/1:0,18:18:54:1|1:65198_C_A:759,54,0
NW_004765128.1	65234	.	C	A	156.19	PASS	AC=1;AF=0.25;AN=4;BaseQRankSum=1.59;ClippingRankSum=0.00;DP=51;ExcessHet=3.0103;FS=0.000;MLEAC=1;MLEAF=0.250;MQ=60.00;MQRankSum=0.00;QD=5.78;ReadPosRankSum=0.366;SOR=1.387	GT:AD:DP:GQ:PL	0/1:15,12:27:99:186,0,457	0/0:24,0:24:60:0,60,590
NW_004765128.1	65537	.	T	G	117.19	PASS	AC=1;AF=0.25;AN=4;BaseQRankSum=-2.891e+00;ClippingRankSum=0.00;DP=50;ExcessHet=3.0103;FS=0.000;MLEAC=1;MLEAF=0.250;MQ=60.00;MQRankSum=0.00;QD=5.10;ReadPosRankSum=-7.260e-01;SOR=0.732	GT:AD:DP:GQ:PL	0/1:14,9:23:99:147,0,318	0/0:27,0:27:72:0,72,1080
NW_004765128.1	65558	.	A	T	984.19	PASS	AC=3;AF=0.75;AN=4;BaseQRankSum=2.08;ClippingRankSum=0.00;DP=49;ExcessHet=3.0103;FS=5.739;MLEAC=3;MLEAF=0.750;MQ=60.00;MQRankSum=0.00;QD=20.09;ReadPosRankSum=0.224;SOR=2.352	GT:AD:DP:GQ:PL	0/1:5,19:24:99:465,0,141	1/1:0,25:25:73:549,73,0
NW_004765128.1	69310	.	C	T	495.19	PASS	AC=3;AF=0.75;AN=4;BaseQRankSum=2.60;ClippingRankSum=0.00;DP=28;ExcessHet=3.0103;FS=0.000;MLEAC=3;MLEAF=0.750;MQ=60.00;MQRankSum=0.00;QD=17.69;ReadPosRankSum=-6.300e-02;SOR=2.833	GT:AD:DP:GQ:PL	0/1:5,10:15:74:204,0,74	1/1:0,13:13:39:321,39,0
NW_004765128.1	69550	.	T	G	83.19	PASS	AC=1;AF=0.25;AN=4;BaseQRankSum=-6.230e-01;ClippingRankSum=0.00;DP=24;ExcessHet=3.0103;FS=0.000;MLEAC=1;MLEAF=0.250;MQ=61.07;MQRankSum=0.524;QD=8.32;ReadPosRankSum=0.00;SOR=1.085	GT:AD:DP:GQ:PL	0/1:4,6:10:67:113,0,67	0/0:14,0:14:33:0,33,495
NW_004765128.1	69747	.	A	T	421.21	PASS	AC=3;AF=0.75;AN=4;BaseQRankSum=-2.100e+00;ClippingRankSum=0.00;DP=22;ExcessHet=3.0103;FS=0.000;MLEAC=3;MLEAF=0.750;MQ=60.00;MQRankSum=0.00;QD=19.15;ReadPosRankSum=-1.800e-01;SOR=2.494	GT:AD:DP:GQ:PL	0/1:2,6:8:26:118,0,26	1/1:0,14:14:42:333,42,0
NW_004765128.1	69780	.	A	T	326.19	PASS	AC=3;AF=0.75;AN=4;BaseQRankSum=0.894;ClippingRankSum=0.00;DP=20;ExcessHet=3.0103;FS=0.000;MLEAC=3;MLEAF=0.750;MQ=60.00;MQRankSum=0.00;QD=16.31;ReadPosRankSum=0.545;SOR=0.693	GT:AD:DP:GQ:PL	0/1:4,4:8:56:60,0,56	1/1:0,12:12:36:296,36,0
NW_004765128.1	69845	.	T	A	107.19	PASS	AC=1;AF=0.25;AN=4;BaseQRankSum=0.00;ClippingRankSum=0.00;DP=29;ExcessHet=3.0103;FS=0.000;MLEAC=1;MLEAF=0.250;MQ=60.00;MQRankSum=0.00;QD=8.93;ReadPosRankSum=-5.500e-02;SOR=1.022	GT:AD:DP:GQ:PL	0/1:5,7:12:88:137,0,88	0/0:17,0:17:48:0,48,720
NW_004765128.1	69962	.	A	T	319.19	PASS	AC=3;AF=0.75;AN=4;BaseQRankSum=-2.881e+00;ClippingRankSum=0.00;DP=21;ExcessHet=3.0103;FS=0.000;MLEAC=3;MLEAF=0.750;MQ=60.00;MQRankSum=0.00;QD=15.20;ReadPosRankSum=-6.010e-01;SOR=2.200	GT:AD:DP:GQ:PL	0/1:5,5:10:88:88,0,94	1/1:0,11:11:33:261,33,0
NW_004765128.1	72337	.	C	T	196.45	PASS	AC=2;AF=0.5;AN=4;DP=18;ExcessHet=3.0103;FS=0.000;MLEAC=3;MLEAF=0.750;MQ=60.00;QD=21.83;SOR=4.615	GT:AD:DP:GQ:PL	0/0:9,0:9:0:0,0,117	1/1:0,9:9:27:225,27,0
NW_004765128.1	72379	.	T	C	180.45	PASS	AC=2;AF=0.5;AN=4;DP=17;ExcessHet=3.0103;FS=0.000;MLEAC=3;MLEAF=0.750;MQ=60.00;QD=18.04;SOR=4.804	GT:AD:DP:GQ:PL	0/0:7,0:7:0:0,0,79	1/1:0,10:10:29:209,29,0
NW_004765128.1	72487	.	T	C	141.37	PASS	AC=3;AF=0.75;AN=4;BaseQRankSum=0.385;ClippingRankSum=0.00;DP=11;ExcessHet=3.0103;FS=0.000;MLEAC=3;MLEAF=0.750;MQ=60.00;MQRankSum=0.00;QD=12.85;ReadPosRankSum=-1.890e-01;SOR=1.802	GT:AD:DP:GQ:PL	0/1:3,3:6:52:52,0,115	1/1:0,5:5:15:119,15,0
NW_004765128.1	72772	.	A	G	32.21	PASS	AC=1;AF=0.25;AN=4;BaseQRankSum=-2.530e-01;ClippingRankSum=0.00;DP=15;ExcessHet=3.0103;FS=0.000;MLEAC=1;MLEAF=0.250;MQ=60.00;MQRankSum=0.00;QD=5.37;ReadPosRankSum=-1.111e+00;SOR=1.329	GT:AD:DP:GQ:PL	0/1:2,4:6:29:62,0,29	0/0:9,0:9:24:0,24,360
NW_004765128.1	73033	.	T	G	327.20	PASS	AC=2;AF=0.5;AN=4;DP=20;ExcessHet=3.0103;FS=0.000;MLEAC=2;MLEAF=1.00;MQ=47.43;QD=32.72;SOR=3.258	GT:AD:DP:GQ:PGT:PID:PL	0/0:.:10:1	1/1:0,10:10:36:1|1:73033_T_G:354,36,0
NW_004765128.1	73051	.	G	T	278.20	PASS	AC=2;AF=0.5;AN=4;DP=20;ExcessHet=3.0103;FS=0.000;MLEAC=2;MLEAF=1.00;MQ=49.75;QD=27.82;SOR=3.258	GT:AD:DP:GQ:PGT:PID:PL	0/0:.:10:1	1/1:0,10:10:30:1|1:73033_T_G:305,30,0
NW_004765128.1	73135	.	T	A	99.21	PASS	AC=1;AF=0.25;AN=4;BaseQRankSum=3.04;ClippingRankSum=0.00;DP=25;ExcessHet=3.0103;FS=0.000;MLEAC=1;MLEAF=0.250;MQ=60.00;MQRankSum=0.00;QD=6.61;ReadPosRankSum=-9.640e-01;SOR=0.582	GT:AD:DP:GQ:PL	0/1:8,7:15:99:128,0,147	0/0:10,0:10:7:0,7,193
NW_004765128.1	73189	.	C	T	220.29	PASS	AC=3;AF=0.75;AN=4;BaseQRankSum=-3.190e-01;ClippingRankSum=0.00;DP=13;ExcessHet=3.0103;FS=0.000;MLEAC=3;MLEAF=0.750;MQ=60.00;MQRankSum=0.00;QD=16.95;ReadPosRankSum=-4.640e-01;SOR=0.223	GT:AD:DP:GQ:PGT:PID:PL	0/1:6,2:8:22:.:.:22,0,116	1/1:0,5:5:18:1|1:73173_G_A:228,18,0
NW_004765128.1	73555	.	C	A	264.71	PASS	AC=3;AF=0.75;AN=4;BaseQRankSum=0.319;ClippingRankSum=0.00;DP=14;ExcessHet=3.0103;FS=0.000;MLEAC=3;MLEAF=0.750;MQ=60.00;MQRankSum=0.00;QD=18.91;ReadPosRankSum=-3.190e-01;SOR=3.912	GT:AD:DP:GQ:PL	0/1:1,3:4:12:47,0,12	1/1:0,10:10:30:247,30,0
NW_004765128.1	73697	.	C	G	212.20	PASS	AC=3;AF=0.75;AN=4;BaseQRankSum=-2.253e+00;ClippingRankSum=0.00;DP=20;ExcessHet=3.0103;FS=0.000;MLEAC=3;MLEAF=0.750;MQ=60.00;MQRankSum=0.00;QD=10.61;ReadPosRankSum=1.17;SOR=1.127	GT:AD:DP:GQ:PL	0/1:8,3:11:35:35,0,157	1/1:0,9:9:27:207,27,0
NW_004765128.1	73852	.	A	G	73.53	PASS	AC=2;AF=0.5;AN=4;DP=9;ExcessHet=0.7918;FS=0.000;MLEAC=2;MLEAF=0.500;MQ=60.00;QD=14.71;SOR=3.611	GT:AD:DP:GQ:PL	0/0:4,0:4:12:0,12,85	1/1:0,5:5:15:107,15,0
NW_004765128.1	73906	.	T	C	274.50	PASS	AC=2;AF=0.5;AN=4;DP=12;ExcessHet=3.0103;FS=0.000;MLEAC=3;MLEAF=0.750;MQ=60.00;QD=26.34;SOR=4.174	GT:AD:DP:GQ:PGT:PID:PL	0/0:5,0:5:0:.:.:0,0,31	1/1:0,7:7:21:1|1:73891_A_C:303,21,0
NW_004765128.1	73954	.	G	T	131.37	PASS	AC=3;AF=0.75;AN=4;BaseQRankSum=1.38;ClippingRankSum=0.00;DP=9;ExcessHet=3.0103;FS=0.000;MLEAC=3;MLEAF=0.750;MQ=60.00;MQRankSum=0.00;QD=14.60;ReadPosRankSum=-6.740e-01;SOR=2.093	GT:AD:DP:GQ:PL	0/1:2,2:4:37:37,0,78	1/1:0,5:5:15:124,15,0
NW_004765128.1	73988	.	C	G	226.20	PASS	AC=3;AF=0.75;AN=4;BaseQRankSum=-4.310e-01;ClippingRankSum=0.00;DP=21;ExcessHet=3.0103;FS=0.000;MLEAC=3;MLEAF=0.750;MQ=60.00;MQRankSum=0.00;QD=10.77;ReadPosRankSum=0.568;SOR=1.230	GT:AD:DP:GQ:PL	0/1:8,4:12:59:59,0,159	1/1:0,9:9:26:197,26,0
NW_004765128.1	74106	.	G	GA	104.16	PASS	AC=1;AF=0.25;AN=4;BaseQRankSum=-4.310e-01;ClippingRankSum=0.00;DP=16;ExcessHet=3.0103;FS=0.000;MLEAC=1;MLEAF=0.500;MQ=65.19;MQRankSum=1.28;QD=17.36;ReadPosRankSum=0.253;SOR=1.329	GT:AD:DP:GQ:PGT:PID:PL	0/1:2,4:6:67:0|1:74106_G_GA:140,0,67	0/0:.:10:1
NW_004765128.1	74111	.	G	T	113.20	PASS	AC=1;AF=0.25;AN=4;BaseQRankSum=0.431;ClippingRankSum=0.00;DP=16;ExcessHet=3.0103;FS=0.000;MLEAC=1;MLEAF=0.500;MQ=65.19;MQRankSum=1.28;QD=18.87;ReadPosRankSum=-4.310e-01;SOR=1.329	GT:AD:DP:GQ:PGT:PID:PL	0/1:2,4:6:67:0|1:74106_G_GA:140,0,67	0/0:.:10:1
NW_004765128.1	74162	.	A	G	41.71	PASS	AC=2;AF=0.5;AN=4;DP=13;ExcessHet=3.0103;FS=0.000;MLEAC=2;MLEAF=1.00;MQ=60.00;QD=13.90;SOR=2.833	GT:AD:DP:GQ:PL	1/1:0,3:3:9:68,9,0	0/0:.:10:1
NW_004765128.1	74205	.	T	A	42.02	PASS	AC=2;AF=0.5;AN=4;DP=6;ExcessHet=3.0103;FS=0.000;MLEAC=3;MLEAF=0.750;MQ=60.00;QD=21.01;SOR=2.303	GT:AD:DP:GQ:PGT:PID:PL	0/0:4,0:4:0:.:.:0,0,41	1/1:0,2:2:6:1|1:74191_C_G:69,6,0
NW_004765128.1	78681	.	C	T	44.17	PASS	AC=2;AF=0.5;AN=4;DP=12;ExcessHet=3.0103;FS=0.000;MLEAC=2;MLEAF=1.00;MQ=60.00;QD=22.09;SOR=2.303	GT:AD:DP:GQ:PGT:PID:PL	1/1:0,2:2:6:1|1:78681_C_T:70,6,0	0/0:.:10:1
NW_004765128.1	78691	.	G	GAA	35.13	PASS	AC=2;AF=0.5;AN=4;DP=11;ExcessHet=3.0103;FS=0.000;MLEAC=2;MLEAF=1.00;MQ=60.00;QD=29.57;SOR=1.609	GT:AD:DP:GQ:PGT:PID:PL	1/1:0,1:1:6:1|1:78681_C_T:70,6,0	0/0:.:10:1
NW_004765128.1	78776	.	G	A	108.71	PASS	AC=2;AF=0.5;AN=4;DP=13;ExcessHet=3.0103;FS=0.000;MLEAC=2;MLEAF=1.00;MQ=60.00;QD=34.00;SOR=2.833	GT:AD:DP:GQ:PGT:PID:PL	1/1:0,3:3:9:1|1:78776_G_A:135,9,0	0/0:.:10:1
NW_004765128.1	78785	.	A	G	108.71	PASS	AC=2;AF=0.5;AN=4;DP=13;ExcessHet=3.0103;FS=0.000;MLEAC=2;MLEAF=1.00;MQ=60.00;QD=27.20;SOR=2.833	GT:AD:DP:GQ:PGT:PID:PL	1/1:0,3:3:9:1|1:78776_G_A:135,9,0	0/0:.:10:1
NW_004765128.1	78856	.	A	G	44.71	PASS	AC=2;AF=0.5;AN=4;DP=13;ExcessHet=3.0103;FS=0.000;MLEAC=2;MLEAF=1.00;MQ=60.00;QD=14.90;SOR=2.833	GT:AD:DP:GQ:PL	0/0:.:10:1	1/1:0,3:3:9:71,9,0
NW_004765128.1	78885	.	CCAGT	C	55.13	PASS	AC=2;AF=0.5;AN=4;DP=12;ExcessHet=3.0103;FS=0.000;MLEAC=2;MLEAF=1.00;MQ=60.00;QD=27.57;SOR=2.303	GT:AD:DP:GQ:PL	0/0:.:10:1	1/1:0,2:2:6:90,6,0
NW_004765128.1	89265	.	G	GT	94.67	PASS	AC=2;AF=0.5;AN=4;DP=13;ExcessHet=3.0103;FS=0.000;MLEAC=2;MLEAF=1.00;MQ=51.15;QD=31.56;SOR=2.833	GT:AD:DP:GQ:PGT:PID:PL	0/0:.:10:1	1/1:0,3:3:9:1|1:89265_G_GT:130,9,0
NW_004765128.1	89270	.	A	G	103.71	PASS	AC=2;AF=0.5;AN=4;DP=13;ExcessHet=3.0103;FS=0.000;MLEAC=2;MLEAF=1.00;MQ=49.19;QD=34.57;SOR=2.833	GT:AD:DP:GQ:PGT:PID:PL	0/0:.:10:1	1/1:0,3:3:9:1|1:89265_G_GT:130,9,0
NW_004765128.1	121639	.	G	A	473.20	PASS	AC=2;AF=0.5;AN=4;DP=23;ExcessHet=3.0103;FS=0.000;MLEAC=2;MLEAF=1.00;MQ=60.00;QD=30.63;SOR=5.283	GT:AD:DP:GQ:PGT:PID:PL	0/0:.:10:1	1/1:0,13:13:39:1|1:121639_G_A:500,39,0
NW_004765128.1	121835	.	G	T	20	PASS	AC=2;AF=0.5;AN=4;DP=11;ExcessHet=3.0103;FS=0.000;MLEAC=2;MLEAF=1.00;MQ=60.00;QD=20.00;SOR=1.609	GT:AD:DP:GQ:PGT:PID:PL	0/0:.:10:1	1/1:0,1:1:3:1|1:121818_A_ATTTT:45,3,0
NW_004765128.1	121996	.	C	CCACA	153.81	PASS	AC=2;AF=0.5;AN=4;DP=12;ExcessHet=3.0103;FS=0.000;MLEAC=2;MLEAF=1.00;MQ=60.00;QD=27.88;SOR=2.303	GT:AD:DP:GQ:PGT:PID:PL	0/0:.:10:1	1/1:0,2:2:9:1|1:121996_C_CCACA:116,9,0
NW_004765128.1	122015	.	AG	A	80.67	PASS	AC=2;AF=0.5;AN=4;DP=13;ExcessHet=3.0103;FS=0.000;MLEAC=2;MLEAF=1.00;MQ=39.28;QD=26.89;SOR=2.833	GT:AD:DP:GQ:PGT:PID:PL	0/0:.:10:1	1/1:0,3:3:9:1|1:121996_C_CCACA:116,9,0
NW_004765128.1	122311	.	A	T	158.33	PASS	AC=2;AF=0.5;AN=4;DP=15;ExcessHet=3.0103;FS=0.000;MLEAC=2;MLEAF=1.00;MQ=54.77;QD=31.67;SOR=3.611	GT:AD:DP:GQ:PGT:PID:PL	0/0:.:10:1	1/1:0,5:5:15:1|1:122311_A_T:185,15,0
NW_004765128.1	122320	.	AAT	A	149.29	PASS	AC=2;AF=0.5;AN=4;DP=15;ExcessHet=3.0103;FS=0.000;MLEAC=2;MLEAF=1.00;MQ=54.77;QD=29.86;SOR=3.611	GT:AD:DP:GQ:PGT:PID:PL	0/0:.:10:1	1/1:0,5:5:15:1|1:122311_A_T:185,15,0
NW_004765128.1	122355	.	TC	T	172.12	PASS	AC=2;AF=0.5;AN=4;DP=8;ExcessHet=0.7918;FS=0.000;MLEAC=2;MLEAF=0.500;MQ=65.19;QD=34.42;SOR=3.611	GT:AD:DP:GQ:PGT:PID:PL	0/0:3,0:3:6:.:.:0,6,90	1/1:0,5:5:15:1|1:122355_TC_T:213,15,0
NW_004765128.1	122364	.	A	C	186.33	PASS	AC=2;AF=0.5;AN=4;DP=15;ExcessHet=3.0103;FS=0.000;MLEAC=2;MLEAF=1.00;MQ=57.57;QD=27.38;SOR=3.611	GT:AD:DP:GQ:PGT:PID:PL	0/0:.:10:1	1/1:0,5:5:15:1|1:122355_TC_T:213,15,0
NW_004765128.1	130540	.	C	T	64.17	PASS	AC=2;AF=0.5;AN=4;DP=12;ExcessHet=3.0103;FS=0.000;MLEAC=2;MLEAF=1.00;MQ=60.00;QD=32.08;SOR=2.303	GT:AD:DP:GQ:PGT:PID:PL	0/0:.:10:1	1/1:0,2:2:6:1|1:130540_C_T:90,6,0
NW_004765128.1	130541	.	G	C	64.17	PASS	AC=2;AF=0.5;AN=4;DP=12;ExcessHet=3.0103;FS=0.000;MLEAC=2;MLEAF=1.00;MQ=60.00;QD=32.08;SOR=2.303	GT:AD:DP:GQ:PGT:PID:PL	0/0:.:10:1	1/1:0,2:2:6:1|1:130540_C_T:90,6,0
NW_004765128.1	132178	.	C	A	33.71	PASS	AC=2;AF=0.5;AN=4;DP=13;ExcessHet=3.0103;FS=0.000;MLEAC=2;MLEAF=1.00;MQ=51.96;QD=11.24;SOR=1.179	GT:AD:DP:GQ:PL	1/1:0,3:3:9:60,9,0	0/0:.:10:1
NW_004765128.1	132194	.	C	T	42.71	PASS	AC=2;AF=0.5;AN=4;DP=13;ExcessHet=3.0103;FS=0.000;MLEAC=2;MLEAF=1.00;MQ=51.96;QD=14.24;SOR=1.179	GT:AD:DP:GQ:PL	1/1:0,3:3:9:69,9,0	0/0:.:10:1
NW_004765128.1	132217	.	C	A	45.71	PASS	AC=2;AF=0.5;AN=4;DP=13;ExcessHet=3.0103;FS=0.000;MLEAC=2;MLEAF=1.00;MQ=51.96;QD=15.24;SOR=1.179	GT:AD:DP:GQ:PL	1/1:0,3:3:9:72,9,0	0/0:.:10:1
NW_004765128.1	155499	.	C	T	149.37	PASS	AC=3;AF=0.75;AN=4;BaseQRankSum=0.00;ClippingRankSum=0.00;DP=11;ExcessHet=3.0103;FS=0.000;MLEAC=3;MLEAF=0.750;MQ=60.00;MQRankSum=0.00;QD=13.58;ReadPosRankSum=0.385;SOR=1.802	GT:AD:DP:GQ:PL	0/1:3,3:6:56:56,0,56	1/1:0,5:5:15:123,15,0
NW_004765128.1	186074	.	G	A	23.19	PASS	AC=2;AF=0.5;AN=4;DP=12;ExcessHet=3.0103;FS=0.000;MLEAC=2;MLEAF=1.00;MQ=48.99;QD=11.60;SOR=2.303	GT:AD:DP:GQ:PL	0/0:.:10:1	1/1:0,2:2:6:49,6,0
NW_004765128.1	186188	.	A	G	86.71	PASS	AC=2;AF=0.5;AN=4;DP=13;ExcessHet=3.0103;FS=0.000;MLEAC=2;MLEAF=1.00;MQ=46.48;QD=28.90;SOR=2.833	GT:AD:DP:GQ:PGT:PID:PL	0/0:.:10:1	1/1:0,3:3:9:1|1:186188_A_G:113,9,0
NW_004765128.1	186206	.	T	A	86.71	PASS	AC=2;AF=0.5;AN=4;DP=12;ExcessHet=3.0103;FS=0.000;MLEAC=2;MLEAF=1.00;MQ=42.43;QD=30.83;SOR=2.303	GT:AD:DP:GQ:PGT:PID:PL	0/0:.:10:1	1/1:0,2:2:9:1|1:186188_A_G:113,9,0
NW_004765128.1	237139	.	CTGT	C	28.99	PASS	AC=2;AF=0.5;AN=4;DP=6;ExcessHet=3.0103;FS=0.000;MLEAC=3;MLEAF=0.750;MQ=60.00;QD=14.49;SOR=2.303	GT:AD:DP:GQ:PL	0/0:4,0:4:0:0,0,37	1/1:0,2:2:6:65,6,0
NW_004765128.1	237231	.	G	A	122.46	PASS	AC=2;AF=0.5;AN=4;DP=13;ExcessHet=3.0103;FS=0.000;MLEAC=2;MLEAF=1.00;MQ=60.00;QD=33.89;SOR=2.833	GT:AD:DP:GQ:PGT:PID:PL	1/1:0,3:3:12:1|1:237190_A_C:149,12,0	0/0:.:10:1
NW_004765128.1	249551	.	G	A	47.71	PASS	AC=2;AF=0.5;AN=4;DP=13;ExcessHet=3.0103;FS=0.000;MLEAC=2;MLEAF=1.00;MQ=66.83;QD=15.90;SOR=2.833	GT:AD:DP:GQ:PL	1/1:0,3:3:9:74,9,0	0/0:.:10:1
NW_004765128.1	259588	.	C	A	42.17	PASS	AC=2;AF=0.5;AN=4;DP=12;ExcessHet=3.0103;FS=0.000;MLEAC=2;MLEAF=1.00;MQ=48.99;QD=21.09;SOR=2.303	GT:AD:DP:GQ:PGT:PID:PL	0/0:.:10:1	1/1:0,2:2:6:1|1:259588_C_A:68,6,0
NW_004765128.1	259605	.	A	G	42.17	PASS	AC=2;AF=0.5;AN=4;DP=11;ExcessHet=3.0103;FS=0.000;MLEAC=2;MLEAF=1.00;MQ=42.43;QD=31.40;SOR=1.609	GT:AD:DP:GQ:PGT:PID:PL	0/0:.:10:1	1/1:0,1:1:6:1|1:259588_C_A:68,6,0
NW_004765128.1	259812	.	C	A	48.71	PASS	AC=2;AF=0.5;AN=4;DP=13;ExcessHet=3.0103;FS=0.000;MLEAC=2;MLEAF=1.00;MQ=51.96;QD=16.24;SOR=2.833	GT:AD:DP:GQ:PL	1/1:0,3:3:9:75,9,0	0/0:.:10:1
NW_004765128.1	266808	.	C	T	1884.19	PASS	AC=3;AF=0.75;AN=4;BaseQRankSum=-7.392e+00;ClippingRankSum=0.00;DP=120;ExcessHet=3.0103;FS=0.000;MLEAC=3;MLEAF=0.750;MQ=60.90;MQRankSum=-5.100e-02;QD=15.70;ReadPosRankSum=1.17;SOR=1.194	GT:AD:DP:GQ:PL	0/1:29,31:60:99:486,0,515	1/1:0,60:60:99:1428,177,0
NW_004765128.1	266844	.	C	A	2491.19	PASS	AC=3;AF=0.75;AN=4;BaseQRankSum=6.49;ClippingRankSum=0.00;DP=147;ExcessHet=3.0103;FS=0.000;MLEAC=3;MLEAF=0.750;MQ=60.44;MQRankSum=-9.180e-01;QD=16.95;ReadPosRankSum=0.828;SOR=0.938	GT:AD:DP:GQ:PL	0/1:30,44:74:99:795,0,460	1/1:0,73:73:99:1726,218,0
NW_004765128.1	266874	.	T	A	1858.19	PASS	AC=3;AF=0.75;AN=4;BaseQRankSum=1.85;ClippingRankSum=0.00;DP=111;ExcessHet=3.0103;FS=2.438;MLEAC=3;MLEAF=0.750;MQ=60.00;MQRankSum=0.00;QD=16.74;ReadPosRankSum=0.532;SOR=0.397	GT:AD:DP:GQ:PL	0/1:28,22:50:99:396,0,482	1/1:0,61:61:99:1492,182,0
NW_004765128.1	267307	.	G	T	374.37	PASS	AC=3;AF=0.75;AN=4;BaseQRankSum=1.53;ClippingRankSum=0.00;DP=13;ExcessHet=3.0103;FS=0.000;MLEAC=3;MLEAF=0.750;MQ=60.00;MQRankSum=0.00;QD=28.80;ReadPosRankSum=-1.803e+00;SOR=2.147	GT:AD:DP:GQ:PGT:PID:PL	0/1:3,5:8:99:0|1:267307_G_T:179,0,111	1/1:0,5:5:15:1|1:267307_G_T:225,15,0
NW_004765128.1	267331	.	C	T	516.20	PASS	AC=3;AF=0.75;AN=4;BaseQRankSum=1.89;ClippingRankSum=0.00;DP=19;ExcessHet=3.0103;FS=0.000;MLEAC=3;MLEAF=0.750;MQ=60.00;MQRankSum=0.00;QD=27.17;ReadPosRankSum=-7.550e-01;SOR=2.948	GT:AD:DP:GQ:PGT:PID:PL	0/1:3,7:10:99:0|1:267307_G_T:223,0,105	1/1:0,9:9:27:1|1:267307_G_T:323,27,0
NW_004765128.1	267576	.	A	G	1890.19	PASS	AC=3;AF=0.75;AN=4;BaseQRankSum=-1.266e+00;ClippingRankSum=0.00;DP=112;ExcessHet=3.0103;FS=0.000;MLEAC=3;MLEAF=0.750;MQ=60.00;MQRankSum=0.00;QD=16.88;ReadPosRankSum=0.186;SOR=1.574	GT:AD:DP:GQ:PL	0/1:22,34:56:99:622,0,344	1/1:0,56:56:99:1298,167,0
NW_004765128.1	267691	.	CA	C,CAA	2117.16	PASS	AC=1,3;AF=0.25,0.75;AN=4;BaseQRankSum=-2.603e+00;ClippingRankSum=0.00;DP=77;ExcessHet=3.0103;FS=0.000;MLEAC=1,3;MLEAF=0.250,0.750;MQ=60.00;MQRankSum=0.00;QD=27.50;ReadPosRankSum=1.56;SOR=7.302	GT:AD:DP:GQ:PL	1/2:1,14,26:41:99:1433,571,546,380,0,293	2/2:0,0,36:36:99:720,720,720,106,106,0
NW_004765129.1	79268	.	C	T	125.21	PASS	AC=1;AF=0.25;AN=4;BaseQRankSum=1.53;ClippingRankSum=0.00;DP=18;ExcessHet=3.0103;FS=0.000;MLEAC=1;MLEAF=0.500;MQ=53.67;MQRankSum=0.00;QD=15.65;ReadPosRankSum=-1.570e-01;SOR=2.833	GT:AD:DP:GQ:PL	0/0:.:10:1	0/1:1,7:8:0:149,0,0
NW_004765129.1	81275	.	T	A	51.71	PASS	AC=2;AF=0.5;AN=4;DP=13;ExcessHet=3.0103;FS=0.000;MLEAC=2;MLEAF=1.00;MQ=60.00;QD=17.24;SOR=2.833	GT:AD:DP:GQ:PL	0/0:.:10:1	1/1:0,3:3:9:78,9,0
NW_004765129.1	81818	.	T	A	28.72	PASS	AC=2;AF=0.5;AN=4;DP=13;ExcessHet=3.0103;FS=0.000;MLEAC=2;MLEAF=1.00;MQ=60.00;QD=9.57;SOR=2.833	GT:AD:DP:GQ:PL	1/1:0,3:3:9:55,9,0	0/0:.:10:1
NW_004765129.1	83183	.	C	T	97.33	PASS	AC=2;AF=0.5;AN=4;DP=15;ExcessHet=3.0103;FS=0.000;MLEAC=2;MLEAF=1.00;MQ=50.71;QD=19.47;SOR=3.611	GT:AD:DP:GQ:PL	0/0:.:10:1	1/1:0,5:5:15:124,15,0
NW_004765129.1	83194	.	A	G	30.72	PASS	AC=2;AF=0.5;AN=4;DP=13;ExcessHet=3.0103;FS=0.000;MLEAC=2;MLEAF=1.00;MQ=46.48;QD=10.24;SOR=2.833	GT:AD:DP:GQ:PL	0/0:.:10:1	1/1:0,3:3:9:57,9,0
NW_004765129.1	86537	.	C	A	109.26	PASS	AC=2;AF=0.5;AN=4;DP=16;ExcessHet=3.0103;FS=0.000;MLEAC=2;MLEAF=1.00;MQ=48.99;QD=18.21;SOR=3.912	GT:AD:DP:GQ:PL	0/0:.:10:1	1/1:0,6:6:18:136,18,0
NW_004765129.1	86601	.	T	C	90.33	PASS	AC=2;AF=0.5;AN=4;DP=15;ExcessHet=3.0103;FS=0.000;MLEAC=2;MLEAF=1.00;MQ=60.00;QD=18.07;SOR=3.611	GT:AD:DP:GQ:PL	0/0:.:10:1	1/1:0,5:5:15:117,15,0
NW_004765129.1	173582	.	A	C	20.21	PASS	AC=2;AF=0.5;AN=4;DP=12;ExcessHet=3.0103;FS=0.000;MLEAC=2;MLEAF=1.00;MQ=60.00;QD=10.11;SOR=0.693	GT:AD:DP:GQ:PL	0/0:.:10:1	1/1:0,2:2:6:46,6,0
NW_004765129.1	173608	.	C	T	21.20	PASS	AC=2;AF=0.5;AN=4;DP=12;ExcessHet=3.0103;FS=0.000;MLEAC=2;MLEAF=1.00;MQ=60.00;QD=10.60;SOR=0.693	GT:AD:DP:GQ:PL	0/0:.:10:1	1/1:0,2:2:6:47,6,0
NW_004765129.1	205272	.	G	GCCA	55.13	PASS	AC=2;AF=0.5;AN=4;DP=12;ExcessHet=3.0103;FS=0.000;MLEAC=2;MLEAF=1.00;MQ=60.00;QD=27.57;SOR=2.303	GT:AD:DP:GQ:PL	0/0:.:10:1	1/1:0,2:2:6:90,6,0
NW_004765129.1	209349	.	A	G	45.71	PASS	AC=2;AF=0.5;AN=4;DP=13;ExcessHet=3.0103;FS=0.000;MLEAC=2;MLEAF=1.00;MQ=42.43;QD=15.24;SOR=2.833	GT:AD:DP:GQ:PL	0/0:.:10:1	1/1:0,3:3:9:72,9,0
NW_004765131.1	3260	.	G	A	47.20	PASS	AC=1;AF=0.25;AN=4;BaseQRankSum=-7.920e-01;ClippingRankSum=0.00;DP=17;ExcessHet=3.0103;FS=0.000;MLEAC=1;MLEAF=0.500;MQ=52.92;MQRankSum=0.00;QD=6.74;ReadPosRankSum=1.72;SOR=0.941	GT:AD:DP:GQ:PL	0/1:3,4:7:74:74,0,114	0/0:.:10:1
NW_004765131.1	3394	.	T	G	413.62	PASS	AC=3;AF=0.75;AN=4;BaseQRankSum=-2.928e+00;ClippingRankSum=0.00;DP=26;ExcessHet=3.0103;FS=0.000;MLEAC=3;MLEAF=0.750;MQ=60.00;MQRankSum=0.00;QD=15.91;ReadPosRankSum=1.22;SOR=3.611	GT:AD:DP:GQ:PL	1/1:1,11:12:11:225,11,0	0/1:2,12:14:49:218,0,49
NW_004765131.1	4464	.	T	A	699.19	PASS	AC=3;AF=0.75;AN=4;BaseQRankSum=-2.703e+00;ClippingRankSum=0.00;DP=44;ExcessHet=3.0103;FS=0.000;MLEAC=3;MLEAF=0.750;MQ=60.00;MQRankSum=0.00;QD=15.89;ReadPosRankSum=0.351;SOR=3.160	GT:AD:DP:GQ:PL	0/1:6,15:21:99:266,0,130	1/1:1,22:23:44:463,44,0
NW_004765131.1	4477	.	T	A	671.19	PASS	AC=3;AF=0.75;AN=4;BaseQRankSum=-1.843e+00;ClippingRankSum=0.00;DP=42;ExcessHet=3.0103;FS=0.000;MLEAC=3;MLEAF=0.750;MQ=60.00;MQRankSum=0.00;QD=15.98;ReadPosRankSum=0.444;SOR=3.716	GT:AD:DP:GQ:PL	0/1:4,13:17:68:244,0,68	1/1:1,24:25:48:457,48,0
NW_004765131.1	4837	.	C	T	474.36	PASS	AC=3;AF=0.75;AN=4;BaseQRankSum=0.138;ClippingRankSum=0.00;DP=27;ExcessHet=3.0103;FS=0.000;MLEAC=4;MLEAF=1.00;MQ=60.00;MQRankSum=0.00;QD=17.57;ReadPosRankSum=2.21;SOR=3.690	GT:AD:DP:GQ:PL	1/1:1,10:11:9:213,9,0	0/1:2,14:16:0:286,0,0
NW_004765131.1	4883	.	C	T	700.19	PASS	AC=3;AF=0.75;AN=4;BaseQRankSum=2.85;ClippingRankSum=0.00;DP=38;ExcessHet=3.0103;FS=0.000;MLEAC=3;MLEAF=0.750;MQ=60.00;MQRankSum=0.00;QD=18.43;ReadPosRankSum=2.80;SOR=3.500	GT:AD:DP:GQ:PL	0/1:4,13:17:50:256,0,50	1/1:1,20:21:40:474,40,0
NW_004765131.1	5034	.	C	T	402.21	PASS	AC=3;AF=0.75;AN=4;BaseQRankSum=0.00;ClippingRankSum=0.00;DP=22;ExcessHet=3.0103;FS=0.000;MLEAC=3;MLEAF=0.750;MQ=60.00;MQRankSum=0.00;QD=18.28;ReadPosRankSum=-9.100e-02;SOR=3.912	GT:AD:DP:GQ:PL	1/1:0,8:8:24:189,24,0	0/1:2,12:14:48:243,0,48
NW_004765131.1	5543	.	G	C	55.19	PASS	AC=1;AF=0.25;AN=4;BaseQRankSum=2.20;ClippingRankSum=0.00;DP=29;ExcessHet=3.0103;FS=0.000;MLEAC=1;MLEAF=0.250;MQ=60.00;MQRankSum=0.00;QD=6.13;ReadPosRankSum=-1.150e+00;SOR=0.132	GT:AD:DP:GQ:PGT:PID:PL	0/1:7,2:9:85:0|1:5533_G_A:85,0,285	0/0:20,0:20:51:.:.:0,51,765
NW_004765131.1	6327	.	C	A	396.54	PASS	AC=3;AF=0.75;AN=4;BaseQRankSum=-1.282e+00;ClippingRankSum=0.00;DP=10;ExcessHet=3.0103;FS=0.000;MLEAC=3;MLEAF=0.750;MQ=60.00;MQRankSum=0.00;QD=26.45;ReadPosRankSum=-1.834e+00;SOR=1.022	GT:AD:DP:GQ:PGT:PID:PL	0/1:2,4:6:66:0|1:6288_C_A:246,0,66	1/1:0,4:4:12:1|1:6288_C_A:180,12,0
NW_004765131.1	6346	.	T	C	187.37	PASS	AC=3;AF=0.75;AN=4;BaseQRankSum=0.00;ClippingRankSum=0.00;DP=8;ExcessHet=3.0103;FS=0.000;MLEAC=3;MLEAF=0.750;MQ=60.00;MQRankSum=0.00;QD=23.42;ReadPosRankSum=-6.740e-01;SOR=1.863	GT:AD:DP:GQ:PL	0/1:2,2:4:35:35,0,35	1/1:0,4:4:15:182,15,0
NW_004765131.1	6536	.	G	T	108.71	PASS	AC=2;AF=0.5;AN=4;DP=13;ExcessHet=3.0103;FS=0.000;MLEAC=2;MLEAF=1.00;MQ=60.00;QD=28.86;SOR=2.833	GT:AD:DP:GQ:PGT:PID:PL	0/0:.:10:1	1/1:0,3:3:9:1|1:6536_G_T:135,9,0
NW_004765131.1	6539	.	G	T	108.71	PASS	AC=2;AF=0.5;AN=4;DP=13;ExcessHet=3.0103;FS=0.000;MLEAC=2;MLEAF=1.00;MQ=60.00;QD=29.89;SOR=2.833	GT:AD:DP:GQ:PGT:PID:PL	0/0:.:10:1	1/1:0,3:3:9:1|1:6536_G_T:135,9,0
NW_004765131.1	6679	.	G	A	28.60	PASS	AC=2;AF=0.5;AN=4;DP=4;ExcessHet=0.7918;FS=0.000;MLEAC=3;MLEAF=0.750;MQ=60.00;QD=9.53;SOR=1.179	GT:AD:DP:GQ:PL	0/0:1,0:1:3:0,3,16	1/1:0,3:3:9:58,9,0
NW_004765131.1	7601	.	G	T	197.39	PASS	AC=3;AF=0.75;AN=4;BaseQRankSum=1.18;ClippingRankSum=0.00;DP=12;ExcessHet=3.0103;FS=0.000;MLEAC=3;MLEAF=0.750;MQ=60.00;MQRankSum=0.00;QD=16.45;ReadPosRankSum=-1.068e+00;SOR=2.670	GT:AD:DP:GQ:PL	1/1:0,5:5:15:124,15,0	0/1:2,5:7:26:103,0,26
NW_004765131.1	7633	.	AATT	A	323.24	PASS	AC=3;AF=0.75;AN=4;BaseQRankSum=0.00;ClippingRankSum=0.00;DP=13;ExcessHet=3.0103;FS=0.000;MLEAC=3;MLEAF=0.750;MQ=60.00;MQRankSum=0.00;QD=24.86;ReadPosRankSum=0.00;SOR=1.609	GT:AD:DP:GQ:PL	0/1:4,3:7:92:92,0,159	1/1:0,6:6:18:270,18,0
NW_004765131.1	8051	.	T	TTA	467.15	PASS	AC=3;AF=0.75;AN=4;BaseQRankSum=0.00;ClippingRankSum=0.00;DP=21;ExcessHet=3.0103;FS=0.000;MLEAC=3;MLEAF=0.750;MQ=67.42;MQRankSum=2.25;QD=22.25;ReadPosRankSum=-8.000e-03;SOR=3.160	GT:AD:DP:GQ:PL	0/1:3,8:11:58:172,0,58	1/1:0,10:10:30:334,30,0
NW_004765131.1	8159	.	T	C	66.19	PASS	AC=1;AF=0.25;AN=4;BaseQRankSum=-3.349e+00;ClippingRankSum=0.00;DP=23;ExcessHet=3.0103;FS=0.000;MLEAC=1;MLEAF=0.250;MQ=60.00;MQRankSum=0.00;QD=5.09;ReadPosRankSum=-3.390e-01;SOR=0.124	GT:AD:DP:GQ:PGT:PID:PL	0/0:10,0:10:30:.:.:0,30,247	0/1:10,3:13:96:0|1:8159_T_C:96,0,360
NW_004765131.1	8177	.	C	G	72.21	PASS	AC=1;AF=0.25;AN=4;BaseQRankSum=-3.010e-01;ClippingRankSum=0.00;DP=19;ExcessHet=3.0103;FS=0.000;MLEAC=1;MLEAF=0.250;MQ=60.00;MQRankSum=0.00;QD=6.56;ReadPosRankSum=1.60;SOR=0.180	GT:AD:DP:GQ:PGT:PID:PL	0/0:8,0:8:24:.:.:0,24,190	0/1:8,3:11:99:0|1:8159_T_C:102,0,316
NW_004765131.1	13060	.	A	G	72.87	PASS	AC=1;AF=0.25;AN=4;BaseQRankSum=1.33;ClippingRankSum=0.00;DP=25;ExcessHet=3.0103;FS=0.000;MLEAC=2;MLEAF=0.500;MQ=60.00;MQRankSum=0.00;QD=4.86;ReadPosRankSum=-4.000e-02;SOR=0.399	GT:AD:DP:GQ:PL	0/1:9,6:15:99:99,0,127	0/0:10,0:10:0:0,0,129
NW_004765131.1	13083	.	G	A	68.87	PASS	AC=1;AF=0.25;AN=4;BaseQRankSum=3.33;ClippingRankSum=0.00;DP=29;ExcessHet=3.0103;FS=0.000;MLEAC=2;MLEAF=0.500;MQ=60.00;MQRankSum=0.00;QD=3.83;ReadPosRankSum=1.23;SOR=0.255	GT:AD:DP:GQ:PL	0/1:12,6:18:95:95,0,226	0/0:11,0:11:0:0,0,118
NW_004765131.1	20310	.	T	C	313.93	PASS	AC=3;AF=0.75;AN=4;BaseQRankSum=0.00;ClippingRankSum=0.00;DP=21;ExcessHet=3.0103;FS=0.000;MLEAC=3;MLEAF=0.750;MQ=60.00;MQRankSum=0.00;QD=14.95;ReadPosRankSum=0.00;SOR=3.160	GT:AD:DP:GQ:PL	0/1:2,9:11:15:181,0,15	1/1:1,9:10:5:161,5,0
NW_004765131.1	21291	.	C	T	39.37	PASS	AC=1;AF=0.25;AN=4;BaseQRankSum=1.07;ClippingRankSum=0.00;DP=12;ExcessHet=3.0103;FS=0.000;MLEAC=1;MLEAF=0.250;MQ=60.00;MQRankSum=0.00;QD=5.62;ReadPosRankSum=0.876;SOR=0.223	GT:AD:DP:GQ:PGT:PID:PL	0/0:5,0:5:15:.:.:0,15,112	0/1:5,2:7:69:0|1:21291_C_T:69,0,179
NW_004765131.1	21295	.	G	C	42.37	PASS	AC=1;AF=0.25;AN=4;BaseQRankSum=-4.310e-01;ClippingRankSum=0.00;DP=11;ExcessHet=3.0103;FS=0.000;MLEAC=1;MLEAF=0.250;MQ=60.00;MQRankSum=0.00;QD=7.06;ReadPosRankSum=0.431;SOR=0.307	GT:AD:DP:GQ:PGT:PID:PL	0/0:5,0:5:15:.:.:0,15,112	0/1:4,2:6:72:0|1:21291_C_T:72,0,154
NW_004765131.1	21458	.	G	A	43.54	PASS	AC=1;AF=0.25;AN=4;BaseQRankSum=-2.838e+00;ClippingRankSum=0.00;DP=16;ExcessHet=3.0103;FS=0.000;MLEAC=1;MLEAF=0.250;MQ=60.00;MQRankSum=0.00;QD=3.63;ReadPosRankSum=1.21;SOR=0.148	GT:AD:DP:GQ:PGT:PID:PL	0/1:9,3:12:73:0|1:21458_G_A:73,0,357	0/0:4,0:4:12:.:.:0,12,88
NW_004765131.1	21459	.	A	G	43.54	PASS	AC=1;AF=0.25;AN=4;BaseQRankSum=-1.795e+00;ClippingRankSum=0.00;DP=15;ExcessHet=3.0103;FS=0.000;MLEAC=1;MLEAF=0.250;MQ=60.00;MQRankSum=0.00;QD=3.96;ReadPosRankSum=1.03;SOR=0.180	GT:AD:DP:GQ:PGT:PID:PL	0/1:8,3:11:73:0|1:21458_G_A:73,0,357	0/0:4,0:4:12:.:.:0,12,88
NW_004765131.1	21871	.	C	T	21.20	PASS	AC=2;AF=0.5;AN=4;DP=12;ExcessHet=3.0103;FS=0.000;MLEAC=2;MLEAF=1.00;MQ=42.43;QD=10.60;SOR=2.303	GT:AD:DP:GQ:PL	0/0:.:10:1	1/1:0,2:2:6:47,6,0
NW_004765131.1	22139	.	C	CTGT	173.29	PASS	AC=2;AF=0.5;AN=4;DP=15;ExcessHet=3.0103;FS=0.000;MLEAC=2;MLEAF=1.00;MQ=56.30;QD=34.66;SOR=3.611	GT:AD:DP:GQ:PL	0/0:.:10:1	1/1:0,5:5:15:209,15,0
NW_004765131.1	24229	.	G	A	126.47	PASS	AC=2;AF=0.5;AN=4;DP=12;ExcessHet=3.0103;FS=0.000;MLEAC=3;MLEAF=0.750;MQ=60.00;QD=15.81;SOR=4.407	GT:AD:DP:GQ:PL	0/0:4,0:4:0:0,0,48	1/1:0,8:8:23:155,23,0
NW_004765131.1	24265	.	T	A	55.58	PASS	AC=1;AF=0.25;AN=4;BaseQRankSum=0.253;ClippingRankSum=0.00;DP=7;ExcessHet=3.0103;FS=0.000;MLEAC=2;MLEAF=0.500;MQ=60.00;MQRankSum=0.00;QD=11.12;ReadPosRankSum=-1.282e+00;SOR=1.981	GT:AD:DP:GQ:PL	0/0:2,0:2:0:0,0,7	0/1:1,4:5:9:81,0,9
NW_004765131.1	24462	.	A	C	67.46	PASS	AC=2;AF=0.5;AN=4;DP=14;ExcessHet=3.0103;FS=0.000;MLEAC=2;MLEAF=1.00;MQ=40.00;QD=16.87;SOR=3.258	GT:AD:DP:GQ:PL	0/0:.:10:1	1/1:0,4:4:12:94,12,0
NW_004765131.1	24600	.	A	T	48.31	PASS	AC=2;AF=0.5;AN=4;DP=6;ExcessHet=3.0103;FS=0.000;MLEAC=3;MLEAF=0.750;MQ=60.00;QD=16.10;SOR=2.833	GT:AD:DP:GQ:PL	0/0:3,0:3:0:0,0,26	1/1:0,3:3:9:76,9,0
NW_004765131.1	24807	.	TTGC	T	61.67	PASS	AC=2;AF=0.5;AN=4;DP=13;ExcessHet=3.0103;FS=0.000;MLEAC=2;MLEAF=1.00;MQ=43.75;QD=20.56;SOR=2.833	GT:AD:DP:GQ:PGT:PID:PL	0/0:.:10:1	1/1:0,3:3:9:1|1:24807_TTGC_T:97,9,0
NW_004765131.1	24833	.	T	G	83.37	PASS	AC=2;AF=0.5;AN=4;DP=15;ExcessHet=3.0103;FS=0.000;MLEAC=2;MLEAF=1.00;MQ=40.45;QD=16.67;SOR=3.611	GT:AD:DP:GQ:PGT:PID:PL	0/0:.:10:1	1/1:0,5:5:14:1|1:24807_TTGC_T:110,14,0
NW_004765131.1	25997	.	A	T	106.54	PASS	AC=3;AF=0.75;AN=4;BaseQRankSum=0.674;ClippingRankSum=0.00;DP=8;ExcessHet=3.0103;FS=0.000;MLEAC=3;MLEAF=0.750;MQ=60.00;MQRankSum=0.00;QD=13.32;ReadPosRankSum=0.674;SOR=1.863	GT:AD:DP:GQ:PL	0/1:2,2:4:36:37,0,36	1/1:0,4:4:12:99,12,0
NW_004765131.1	26048	.	A	G	141.28	PASS	AC=3;AF=0.75;AN=4;BaseQRankSum=-1.383e+00;ClippingRankSum=0.00;DP=10;ExcessHet=3.0103;FS=0.000;MLEAC=3;MLEAF=0.750;MQ=60.00;MQRankSum=0.00;QD=14.13;ReadPosRankSum=0.00;SOR=2.303	GT:AD:DP:GQ:PL	0/1:2,2:4:33:33,0,78	1/1:0,6:6:18:138,18,0
NW_004765131.1	110930	.	A	G	51.46	PASS	AC=2;AF=0.5;AN=4;DP=14;ExcessHet=3.0103;FS=0.000;MLEAC=2;MLEAF=1.00;MQ=60.00;QD=12.87;SOR=3.258	GT:AD:DP:GQ:PL	1/1:0,4:4:12:78,12,0	0/0:.:10:1
NW_004765131.1	111643	.	G	A	22.20	PASS	AC=2;AF=0.5;AN=4;DP=12;ExcessHet=3.0103;FS=0.000;MLEAC=2;MLEAF=1.00;MQ=60.00;QD=11.10;SOR=2.303	GT:AD:DP:GQ:PL	1/1:0,2:2:6:48,6,0	0/0:.:10:1
NW_004765131.1	113414	.	T	G	54.46	PASS	AC=2;AF=0.5;AN=4;DP=14;ExcessHet=3.0103;FS=0.000;MLEAC=2;MLEAF=1.00;MQ=60.00;QD=13.62;SOR=3.258	GT:AD:DP:GQ:PL	0/0:.:10:1	1/1:0,4:4:12:81,12,0
NW_004765131.1	117137	.	A	G	31.17	PASS	AC=2;AF=0.5;AN=4;DP=12;ExcessHet=3.0103;FS=0.000;MLEAC=2;MLEAF=1.00;MQ=60.00;QD=15.59;SOR=2.303	GT:AD:DP:GQ:PGT:PID:PL	1/1:0,2:2:6:1|1:117075_AG_A:57,6,0	0/0:.:10:1
NW_004765131.1	154772	.	C	G	21.20	PASS	AC=2;AF=0.5;AN=4;DP=12;ExcessHet=3.0103;FS=0.000;MLEAC=2;MLEAF=1.00;MQ=60.00;QD=10.60;SOR=2.303	GT:AD:DP:GQ:PL	0/0:.:10:1	1/1:0,2:2:6:47,6,0
NW_004765131.1	155204	.	T	C	42.17	PASS	AC=2;AF=0.5;AN=4;DP=12;ExcessHet=3.0103;FS=0.000;MLEAC=2;MLEAF=1.00;MQ=48.99;QD=21.09;SOR=2.303	GT:AD:DP:GQ:PGT:PID:PL	0/0:.:10:1	1/1:0,2:2:6:1|1:155192_C_T:68,6,0
NW_004765131.1	157014	.	T	G	108.71	PASS	AC=2;AF=0.5;AN=4;DP=13;ExcessHet=3.0103;FS=0.000;MLEAC=2;MLEAF=1.00;MQ=51.96;QD=32.55;SOR=2.833	GT:AD:DP:GQ:PGT:PID:PL	0/0:.:10:1	1/1:0,3:3:9:1|1:157014_T_G:135,9,0
NW_004765131.1	157016	.	A	G	108.71	PASS	AC=2;AF=0.5;AN=4;DP=13;ExcessHet=3.0103;FS=0.000;MLEAC=2;MLEAF=1.00;MQ=60.00;QD=26.85;SOR=2.833	GT:AD:DP:GQ:PGT:PID:PL	0/0:.:10:1	1/1:0,3:3:9:1|1:157014_T_G:135,9,0
NW_004765131.1	157054	.	G	C	54.20	PASS	AC=1;AF=0.25;AN=4;BaseQRankSum=-9.670e-01;ClippingRankSum=0.00;DP=13;ExcessHet=3.0103;FS=0.000;MLEAC=1;MLEAF=0.500;MQ=60.00;MQRankSum=0.00;QD=18.07;ReadPosRankSum=0.967;SOR=1.179	GT:AD:DP:GQ:PGT:PID:PL	0/0:.:10:1	0/1:1,2:3:36:0|1:157054_G_C:81,0,36
NW_004765131.1	157057	.	C	G	54.20	PASS	AC=1;AF=0.25;AN=4;BaseQRankSum=-9.670e-01;ClippingRankSum=0.00;DP=13;ExcessHet=3.0103;FS=0.000;MLEAC=1;MLEAF=0.500;MQ=60.00;MQRankSum=0.00;QD=18.07;ReadPosRankSum=0.967;SOR=1.179	GT:AD:DP:GQ:PGT:PID:PL	0/0:.:10:1	0/1:1,2:3:36:0|1:157054_G_C:81,0,36
NW_004765131.1	157544	.	A	C	21.20	PASS	AC=2;AF=0.5;AN=4;DP=12;ExcessHet=3.0103;FS=0.000;MLEAC=2;MLEAF=1.00;MQ=48.99;QD=10.60;SOR=2.303	GT:AD:DP:GQ:PL	1/1:0,2:2:6:47,6,0	0/0:.:10:1
NW_004765131.1	157576	.	A	G	30.72	PASS	AC=2;AF=0.5;AN=4;DP=13;ExcessHet=3.0103;FS=0.000;MLEAC=2;MLEAF=1.00;MQ=51.96;QD=10.24;SOR=2.833	GT:AD:DP:GQ:PL	1/1:0,3:3:9:57,9,0	0/0:.:10:1
NW_004765131.1	175579	.	C	G	41.71	PASS	AC=2;AF=0.5;AN=4;DP=4;ExcessHet=0.7918;FS=0.000;MLEAC=3;MLEAF=0.750;MQ=60.00;QD=13.90;SOR=2.833	GT:AD:DP:GQ:PL	0/0:1,0:1:3:0,3,14	1/1:0,3:3:9:71,9,0
NW_004765131.1	175628	.	T	A	23.16	PASS	AC=2;AF=0.5;AN=4;DP=4;ExcessHet=3.0103;FS=0.000;MLEAC=3;MLEAF=0.750;MQ=60.00;QD=11.58;SOR=2.303	GT:AD:DP:GQ:PL	0/0:2,0:2:0:0,0,6	1/1:0,2:2:6:49,6,0
NW_004765131.1	176080	.	C	T	23.19	PASS	AC=2;AF=0.5;AN=4;DP=12;ExcessHet=3.0103;FS=0.000;MLEAC=2;MLEAF=1.00;MQ=60.00;QD=11.60;SOR=2.303	GT:AD:DP:GQ:PL	0/0:.:10:1	1/1:0,2:2:6:49,6,0
NW_004765131.1	176109	.	T	G	20.21	PASS	AC=2;AF=0.5;AN=4;DP=12;ExcessHet=3.0103;FS=0.000;MLEAC=2;MLEAF=1.00;MQ=60.00;QD=10.11;SOR=2.303	GT:AD:DP:GQ:PL	0/0:.:10:1	1/1:0,2:2:6:46,6,0
NW_004765131.1	200667	.	T	C	54.20	PASS	AC=1;AF=0.25;AN=4;BaseQRankSum=-4.310e-01;ClippingRankSum=0.00;DP=13;ExcessHet=3.0103;FS=0.000;MLEAC=1;MLEAF=0.500;MQ=60.00;MQRankSum=0.00;QD=18.07;ReadPosRankSum=0.967;SOR=0.223	GT:AD:DP:GQ:PGT:PID:PL	0/0:.:10:1	0/1:1,2:3:36:0|1:200667_T_C:81,0,36
NW_004765131.1	200676	.	C	T	77.20	PASS	AC=1;AF=0.25;AN=4;BaseQRankSum=1.15;ClippingRankSum=0.00;DP=14;ExcessHet=3.0103;FS=0.000;MLEAC=1;MLEAF=0.500;MQ=60.00;MQRankSum=0.00;QD=19.30;ReadPosRankSum=0.319;SOR=0.446	GT:AD:DP:GQ:PGT:PID:PL	0/0:.:10:1	0/1:1,3:4:33:0|1:200667_T_C:104,0,33
NW_004765131.1	200711	.	G	T	97.33	PASS	AC=2;AF=0.5;AN=4;DP=15;ExcessHet=3.0103;FS=0.000;MLEAC=2;MLEAF=1.00;MQ=60.00;QD=19.47;SOR=3.611	GT:AD:DP:GQ:PL	0/0:.:10:1	1/1:0,5:5:15:124,15,0
NW_004765131.1	215062	.	A	G	23.30	PASS	AC=1;AF=0.25;AN=4;BaseQRankSum=0.00;ClippingRankSum=0.00;DP=20;ExcessHet=3.0103;FS=0.000;MLEAC=1;MLEAF=0.250;MQ=60.00;MQRankSum=0.00;QD=3.88;ReadPosRankSum=0.00;SOR=0.693	GT:AD:DP:GQ:PL	0/1:3,3:6:53:53,0,53	0/0:14,0:14:18:0,18,288
NW_004765131.1	215099	.	A	T	72.37	PASS	AC=1;AF=0.25;AN=4;BaseQRankSum=-5.240e-01;ClippingRankSum=0.00;DP=23;ExcessHet=3.0103;FS=0.000;MLEAC=1;MLEAF=0.250;MQ=60.00;MQRankSum=0.00;QD=7.24;ReadPosRankSum=-6.480e-01;SOR=0.223	GT:AD:DP:GQ:PGT:PID:PL	0/1:7,3:10:99:0|1:215099_A_T:102,0,273	0/0:13,0:13:15:.:.:0,15,256
NW_004765131.1	215117	.	C	T	63.23	PASS	AC=1;AF=0.25;AN=4;BaseQRankSum=-5.450e-01;ClippingRankSum=0.00;DP=29;ExcessHet=3.0103;FS=0.000;MLEAC=1;MLEAF=0.250;MQ=60.00;MQRankSum=0.00;QD=4.52;ReadPosRankSum=0.703;SOR=0.105	GT:AD:DP:GQ:PGT:PID:PL	0/1:11,3:14:93:0|1:215099_A_T:93,0,345	0/0:15,0:15:21:.:.:0,21,303
NW_004765131.1	215276	.	TAG	T	62.67	PASS	AC=2;AF=0.5;AN=4;DP=13;ExcessHet=3.0103;FS=0.000;MLEAC=2;MLEAF=1.00;MQ=60.00;QD=20.89;SOR=2.833	GT:AD:DP:GQ:PL	1/1:0,3:3:9:98,9,0	0/0:.:10:1
NW_004765131.1	217908	.	T	C	41.80	PASS	AC=2;AF=0.5;AN=4;DP=4;ExcessHet=0.7918;FS=0.000;MLEAC=3;MLEAF=0.750;MQ=60.00;QD=13.93;SOR=2.833	GT:AD:DP:GQ:PL	0/0:1,0:1:3:0,3,13	1/1:0,3:3:9:71,9,0
NW_004765131.1	218315	.	C	G	21.20	PASS	AC=2;AF=0.5;AN=4;DP=12;ExcessHet=3.0103;FS=0.000;MLEAC=2;MLEAF=1.00;MQ=60.00;QD=10.60;SOR=2.303	GT:AD:DP:GQ:PL	0/0:.:10:1	1/1:0,2:2:6:47,6,0
NW_004765131.1	218641	.	T	C	29.34	PASS	AC=1;AF=0.25;AN=4;BaseQRankSum=-4.310e-01;ClippingRankSum=0.00;DP=13;ExcessHet=3.0103;FS=0.000;MLEAC=1;MLEAF=0.500;MQ=60.00;MQRankSum=0.00;QD=9.78;ReadPosRankSum=-4.310e-01;SOR=1.179	GT:AD:DP:GQ:PGT:PID:PL	0/1:1,2:3:15:0|1:218641_T_C:56,0,15	0/0:.:10:1
NW_004765131.1	241230	.	C	T	46.71	PASS	AC=2;AF=0.5;AN=4;DP=13;ExcessHet=3.0103;FS=0.000;MLEAC=2;MLEAF=1.00;MQ=60.00;QD=15.57;SOR=2.833	GT:AD:DP:GQ:PL	1/1:0,3:3:9:73,9,0	0/0:.:10:1
NW_004765131.1	241289	.	C	G	223.26	PASS	AC=2;AF=0.5;AN=4;DP=16;ExcessHet=3.0103;FS=0.000;MLEAC=2;MLEAF=1.00;MQ=55.55;QD=27.93;SOR=3.912	GT:AD:DP:GQ:PGT:PID:PL	1/1:0,6:6:18:1|1:241289_C_G:250,18,0	0/0:.:10:1
NW_004765131.1	241301	.	A	G	223.26	PASS	AC=2;AF=0.5;AN=4;DP=15;ExcessHet=3.0103;FS=0.000;MLEAC=2;MLEAF=1.00;MQ=60.00;QD=25.29;SOR=3.611	GT:AD:DP:GQ:PGT:PID:PL	1/1:0,5:5:18:1|1:241289_C_G:250,18,0	0/0:.:10:1
NW_004765131.1	246296	.	G	A	47.71	PASS	AC=2;AF=0.5;AN=4;DP=13;ExcessHet=3.0103;FS=0.000;MLEAC=2;MLEAF=1.00;MQ=42.43;QD=15.90;SOR=2.833	GT:AD:DP:GQ:PL	0/0:.:10:1	1/1:0,3:3:9:74,9,0
NW_004765131.1	246665	.	G	C	44.71	PASS	AC=2;AF=0.5;AN=4;DP=13;ExcessHet=3.0103;FS=0.000;MLEAC=2;MLEAF=1.00;MQ=46.48;QD=14.90;SOR=2.833	GT:AD:DP:GQ:PL	0/0:.:10:1	1/1:0,3:3:9:71,9,0
NW_004765131.1	247310	.	A	C	166.19	PASS	AC=1;AF=0.25;AN=4;BaseQRankSum=-3.812e+00;ClippingRankSum=0.00;DP=67;ExcessHet=3.0103;FS=6.220;MLEAC=1;MLEAF=0.250;MQ=96.32;MQRankSum=0.00;QD=6.39;ReadPosRankSum=0.298;SOR=0.023	GT:AD:DP:GQ:PL	0/1:14,12:26:99:196,0,241	0/0:37,4:41:31:0,31,796
NW_004765131.1	248214	.	AGATCGAGC	A	134.15	PASS	AC=1;AF=0.25;AN=4;BaseQRankSum=0.353;ClippingRankSum=0.00;DP=74;ExcessHet=3.0103;FS=0.000;MLEAC=1;MLEAF=0.250;MQ=60.48;MQRankSum=2.87;QD=3.95;ReadPosRankSum=-3.420e-01;SOR=0.078	GT:AD:DP:GQ:PL	0/0:40,0:40:72:0,72,855	0/1:27,7:34:99:173,0,2364
NW_004765131.1	248584	.	T	C	1462.19	PASS	AC=3;AF=0.75;AN=4;BaseQRankSum=3.94;ClippingRankSum=0.00;DP=80;ExcessHet=3.0103;FS=0.000;MLEAC=3;MLEAF=0.750;MQ=60.14;MQRankSum=0.327;QD=18.28;ReadPosRankSum=0.616;SOR=2.226	GT:AD:DP:GQ:PGT:PID:PL	0/1:9,27:36:90:0|1:248575_CA_C:558,0,90	1/1:2,42:44:86:.:.:934,86,0
NW_004765132.1	28755	.	G	A	22.20	PASS	AC=2;AF=0.5;AN=4;DP=12;ExcessHet=3.0103;FS=0.000;MLEAC=2;MLEAF=1.00;MQ=60.00;QD=11.10;SOR=0.693	GT:AD:DP:GQ:PL	0/0:.:10:1	1/1:0,2:2:6:48,6,0
NW_004765132.1	136339	.	T	C	21.20	PASS	AC=2;AF=0.5;AN=4;DP=12;ExcessHet=3.0103;FS=0.000;MLEAC=2;MLEAF=1.00;MQ=60.00;QD=10.60;SOR=2.303	GT:AD:DP:GQ:PL	0/0:.:10:1	1/1:0,2:2:6:47,6,0
NW_004765132.1	136350	.	T	C	21.20	PASS	AC=2;AF=0.5;AN=4;DP=12;ExcessHet=3.0103;FS=0.000;MLEAC=2;MLEAF=1.00;MQ=60.00;QD=10.60;SOR=2.303	GT:AD:DP:GQ:PL	0/0:.:10:1	1/1:0,2:2:6:47,6,0
NW_004765132.1	136828	.	G	A	52.17	PASS	AC=2;AF=0.5;AN=4;DP=12;ExcessHet=3.0103;FS=0.000;MLEAC=2;MLEAF=1.00;MQ=60.00;QD=26.08;SOR=2.303	GT:AD:DP:GQ:PGT:PID:PL	0/0:.:10:1	1/1:0,2:2:6:1|1:136828_G_A:78,6,0
NW_004765132.1	136838	.	C	T	52.17	PASS	AC=2;AF=0.5;AN=4;DP=12;ExcessHet=3.0103;FS=0.000;MLEAC=2;MLEAF=1.00;MQ=60.00;QD=26.08;SOR=2.303	GT:AD:DP:GQ:PGT:PID:PL	0/0:.:10:1	1/1:0,2:2:6:1|1:136828_G_A:78,6,0
NW_004765132.1	136924	.	G	T	122.46	PASS	AC=2;AF=0.5;AN=4;DP=14;ExcessHet=3.0103;FS=0.000;MLEAC=2;MLEAF=1.00;MQ=48.99;QD=30.62;SOR=3.258	GT:AD:DP:GQ:PGT:PID:PL	0/0:.:10:1	1/1:0,4:4:12:1|1:136924_G_T:149,12,0
NW_004765132.1	136934	.	G	T	122.46	PASS	AC=2;AF=0.5;AN=4;DP=13;ExcessHet=3.0103;FS=0.000;MLEAC=2;MLEAF=1.00;MQ=60.00;QD=30.01;SOR=2.833	GT:AD:DP:GQ:PGT:PID:PL	0/0:.:10:1	1/1:0,3:3:12:1|1:136924_G_T:149,12,0
NW_004765132.1	137113	.	T	C	21.20	PASS	AC=2;AF=0.5;AN=4;DP=12;ExcessHet=3.0103;FS=0.000;MLEAC=2;MLEAF=1.00;MQ=60.00;QD=10.60;SOR=2.303	GT:AD:DP:GQ:PL	0/0:.:10:1	1/1:0,2:2:6:47,6,0
NW_004765132.1	137196	.	C	G	231.23	PASS	AC=2;AF=0.5;AN=4;DP=17;ExcessHet=3.0103;FS=0.000;MLEAC=2;MLEAF=1.00;MQ=60.00;QD=33.03;SOR=4.174	GT:AD:DP:GQ:PGT:PID:PL	0/0:.:10:1	1/1:0,7:7:21:1|1:137196_C_G:258,21,0
NW_004765132.1	137203	.	G	GTT	313.16	PASS	AC=2;AF=0.5;AN=4;DP=20;ExcessHet=3.0103;FS=0.000;MLEAC=2;MLEAF=1.00;MQ=63.17;QD=31.32;SOR=4.804	GT:AD:DP:GQ:PGT:PID:PL	0/0:.:10:1	1/1:0,10:10:30:1|1:137196_C_G:349,30,0
NW_004765132.1	236178	.	A	G	64.17	PASS	AC=2;AF=0.5;AN=4;DP=12;ExcessHet=3.0103;FS=0.000;MLEAC=2;MLEAF=1.00;MQ=48.99;QD=32.08;SOR=2.303	GT:AD:DP:GQ:PGT:PID:PL	0/0:.:10:1	1/1:0,2:2:6:1|1:236178_A_G:90,6,0
NW_004765132.1	236183	.	G	T	64.17	PASS	AC=2;AF=0.5;AN=4;DP=12;ExcessHet=3.0103;FS=0.000;MLEAC=2;MLEAF=1.00;MQ=48.99;QD=32.08;SOR=2.303	GT:AD:DP:GQ:PGT:PID:PL	0/0:.:10:1	1/1:0,2:2:6:1|1:236178_A_G:90,6,0
NW_004765133.1	1377	.	T	A	47.71	PASS	AC=2;AF=0.5;AN=4;DP=13;ExcessHet=3.0103;FS=0.000;MLEAC=2;MLEAF=1.00;MQ=60.00;QD=15.90;SOR=2.833	GT:AD:DP:GQ:PL	0/0:.:10:1	1/1:0,3:3:9:74,9,0
NW_004765133.1	6406	.	G	T	108.71	PASS	AC=2;AF=0.5;AN=4;DP=13;ExcessHet=3.0103;FS=0.000;MLEAC=2;MLEAF=1.00;MQ=60.00;QD=31.12;SOR=2.833	GT:AD:DP:GQ:PGT:PID:PL	0/0:.:10:1	1/1:0,3:3:9:1|1:6406_G_T:135,9,0
NW_004765133.1	6407	.	T	C	108.71	PASS	AC=2;AF=0.5;AN=4;DP=13;ExcessHet=3.0103;FS=0.000;MLEAC=2;MLEAF=1.00;MQ=60.00;QD=30.24;SOR=2.833	GT:AD:DP:GQ:PGT:PID:PL	0/0:.:10:1	1/1:0,3:3:9:1|1:6406_G_T:135,9,0
NW_004765133.1	193738	.	A	T	64.17	PASS	AC=2;AF=0.5;AN=4;DP=12;ExcessHet=3.0103;FS=0.000;MLEAC=2;MLEAF=1.00;MQ=60.00;QD=32.08;SOR=2.303	GT:AD:DP:GQ:PGT:PID:PL	0/0:.:10:1	1/1:0,2:2:6:1|1:193738_A_T:90,6,0
NW_004765133.1	193739	.	C	T	64.17	PASS	AC=2;AF=0.5;AN=4;DP=12;ExcessHet=3.0103;FS=0.000;MLEAC=2;MLEAF=1.00;MQ=60.00;QD=32.08;SOR=2.303	GT:AD:DP:GQ:PGT:PID:PL	0/0:.:10:1	1/1:0,2:2:6:1|1:193738_A_T:90,6,0
NW_004765133.1	200252	.	G	C	108.71	PASS	AC=2;AF=0.5;AN=4;DP=13;ExcessHet=3.0103;FS=0.000;MLEAC=2;MLEAF=1.00;MQ=51.96;QD=30.35;SOR=2.833	GT:AD:DP:GQ:PGT:PID:PL	1/1:0,3:3:9:1|1:200252_G_C:135,9,0	0/0:.:10:1
NW_004765133.1	200259	.	A	G	108.71	PASS	AC=2;AF=0.5;AN=4;DP=13;ExcessHet=3.0103;FS=0.000;MLEAC=2;MLEAF=1.00;MQ=60.00;QD=30.77;SOR=2.833	GT:AD:DP:GQ:PGT:PID:PL	1/1:0,3:3:9:1|1:200252_G_C:135,9,0	0/0:.:10:1
NW_004765133.1	232220	.	T	G	108.71	PASS	AC=2;AF=0.5;AN=4;DP=13;ExcessHet=3.0103;FS=0.000;MLEAC=2;MLEAF=1.00;MQ=60.00;QD=28.12;SOR=2.833	GT:AD:DP:GQ:PGT:PID:PL	0/0:.:10:1	1/1:0,3:3:9:1|1:232220_T_G:135,9,0
NW_004765133.1	232224	.	G	T	108.71	PASS	AC=2;AF=0.5;AN=4;DP=13;ExcessHet=3.0103;FS=0.000;MLEAC=2;MLEAF=1.00;MQ=60.00;QD=31.82;SOR=2.833	GT:AD:DP:GQ:PGT:PID:PL	0/0:.:10:1	1/1:0,3:3:9:1|1:232220_T_G:135,9,0
NW_004765134.1	6704	.	GT	G	60.42	PASS	AC=2;AF=0.5;AN=4;DP=14;ExcessHet=3.0103;FS=0.000;MLEAC=2;MLEAF=1.00;MQ=62.65;QD=15.11;SOR=3.258	GT:AD:DP:GQ:PL	0/0:.:10:1	1/1:0,4:4:12:96,12,0
NW_004765134.1	6880	.	GT	G	23.15	PASS	AC=2;AF=0.5;AN=4;DP=12;ExcessHet=3.0103;FS=0.000;MLEAC=2;MLEAF=1.00;MQ=42.43;QD=11.58;SOR=2.303	GT:AD:DP:GQ:PGT:PID:PL	0/0:.:10:1	1/1:0,2:2:6:1|1:6880_GT_G:58,6,0
NW_004765134.1	6887	.	T	A	64.17	PASS	AC=2;AF=0.5;AN=4;DP=12;ExcessHet=3.0103;FS=0.000;MLEAC=2;MLEAF=1.00;MQ=48.99;QD=32.08;SOR=2.303	GT:AD:DP:GQ:PGT:PID:PL	0/0:.:10:1	1/1:0,2:2:6:1|1:6880_GT_G:90,6,0
NW_004765134.1	7019	.	A	G	43.71	PASS	AC=2;AF=0.5;AN=4;DP=13;ExcessHet=3.0103;FS=0.000;MLEAC=2;MLEAF=1.00;MQ=60.00;QD=14.57;SOR=2.833	GT:AD:DP:GQ:PL	0/0:.:10:1	1/1:0,3:3:9:70,9,0
NW_004765134.1	7054	.	G	A	46.71	PASS	AC=2;AF=0.5;AN=4;DP=13;ExcessHet=3.0103;FS=0.000;MLEAC=2;MLEAF=1.00;MQ=51.96;QD=15.57;SOR=2.833	GT:AD:DP:GQ:PL	0/0:.:10:1	1/1:0,3:3:9:73,9,0
NW_004765134.1	7457	.	T	TAA	22.43	PASS	AC=1;AF=0.25;AN=4;BaseQRankSum=0.00;ClippingRankSum=0.00;DP=4;ExcessHet=3.0103;FS=0.000;MLEAC=1;MLEAF=0.250;MQ=66.83;MQRankSum=0.967;QD=7.48;ReadPosRankSum=-9.670e-01;SOR=1.179	GT:AD:DP:GQ:PL	0/1:1,2:3:20:59,0,20	0/0:1,0:1:3:0,3,23
NW_004765134.1	24767	.	G	T	64.17	PASS	AC=2;AF=0.5;AN=4;DP=12;ExcessHet=3.0103;FS=0.000;MLEAC=2;MLEAF=1.00;MQ=60.00;QD=32.08;SOR=2.303	GT:AD:DP:GQ:PGT:PID:PL	1/1:0,2:2:6:1|1:24767_G_T:90,6,0	0/0:.:10:1
NW_004765134.1	24791	.	A	C	108.71	PASS	AC=2;AF=0.5;AN=4;DP=13;ExcessHet=3.0103;FS=0.000;MLEAC=2;MLEAF=1.00;MQ=60.00;QD=29.86;SOR=2.833	GT:AD:DP:GQ:PGT:PID:PL	1/1:0,3:3:9:1|1:24767_G_T:135,9,0	0/0:.:10:1
NW_004765134.1	24812	.	C	T	64.17	PASS	AC=2;AF=0.5;AN=4;DP=12;ExcessHet=3.0103;FS=0.000;MLEAC=2;MLEAF=1.00;MQ=60.00;QD=32.08;SOR=2.303	GT:AD:DP:GQ:PGT:PID:PL	1/1:0,2:2:6:1|1:24767_G_T:90,6,0	0/0:.:10:1
NW_004765134.1	35979	.	A	G	295.19	PASS	AC=1;AF=0.25;AN=4;BaseQRankSum=0.00;ClippingRankSum=0.00;DP=78;ExcessHet=3.0103;FS=0.000;MLEAC=1;MLEAF=0.250;MQ=60.00;MQRankSum=0.00;QD=7.38;ReadPosRankSum=1.54;SOR=0.520	GT:AD:DP:GQ:PL	0/1:22,18:40:99:325,0,424	0/0:38,0:38:99:0,99,1485
NW_004765134.1	37013	.	C	G	1466.19	PASS	AC=3;AF=0.75;AN=4;BaseQRankSum=-1.974e+00;ClippingRankSum=0.00;DP=101;ExcessHet=3.0103;FS=5.419;MLEAC=3;MLEAF=0.750;MQ=60.00;MQRankSum=0.00;QD=14.52;ReadPosRankSum=-1.613e+00;SOR=3.271	GT:AD:DP:GQ:PL	0/1:29,23:52:99:362,0,539	1/1:0,49:49:99:1134,146,0
NW_004765134.1	38020	.	A	G	335.19	PASS	AC=1;AF=0.25;AN=4;BaseQRankSum=-1.190e+00;ClippingRankSum=0.00;DP=85;ExcessHet=3.0103;FS=0.000;MLEAC=1;MLEAF=0.250;MQ=60.00;MQRankSum=0.00;QD=7.45;ReadPosRankSum=0.934;SOR=0.573	GT:AD:DP:GQ:PL	0/1:24,21:45:99:365,0,606	0/0:40,0:40:99:0,99,1485
NW_004765134.1	38077	.	T	A	150.20	PASS	AC=1;AF=0.25;AN=4;BaseQRankSum=-4.880e-01;ClippingRankSum=0.00;DP=51;ExcessHet=3.0103;FS=4.988;MLEAC=1;MLEAF=0.500;MQ=60.00;MQRankSum=0.00;QD=3.66;ReadPosRankSum=0.00;SOR=3.040	GT:AD:DP:GQ:PL	0/1:13,28:41:33:177,0,33	0/0:.:10:1
NW_004765134.1	40246	.	G	A	1730.19	PASS	AC=3;AF=0.75;AN=4;BaseQRankSum=-1.010e+00;ClippingRankSum=0.00;DP=111;ExcessHet=3.0103;FS=0.000;MLEAC=3;MLEAF=0.750;MQ=60.00;MQRankSum=0.00;QD=15.59;ReadPosRankSum=1.80;SOR=2.324	GT:AD:DP:GQ:PL	0/1:26,30:56:99:548,0,453	1/1:1,54:55:99:1212,135,0
NW_004765134.1	40480	.	T	C	1836.19	PASS	AC=3;AF=0.75;AN=4;BaseQRankSum=-6.579e+00;ClippingRankSum=0.00;DP=125;ExcessHet=3.0103;FS=14.129;MLEAC=3;MLEAF=0.750;MQ=60.00;MQRankSum=0.00;QD=14.69;ReadPosRankSum=-2.500e-02;SOR=3.943	GT:AD:DP:GQ:PL	0/1:29,32:61:99:545,0,505	1/1:0,64:64:99:1321,187,0
NW_004765134.1	40900	.	C	A,CACA	1636.19	PASS	AC=2,1;AF=0.5,0.25;AN=4;BaseQRankSum=4.80;ClippingRankSum=0.00;DP=78;ExcessHet=3.0103;FS=0.000;MLEAC=2,1;MLEAF=0.500,0.250;MQ=60.68;MQRankSum=0.00;QD=20.98;ReadPosRankSum=0.678;SOR=1.252	GT:AD:DP:GQ:PL	0/1:30,11,0:41:99:289,0,1272,403,1304,1707	1/2:0,32,5:37:99:1377,132,112,1262,0,1363
NW_004765134.1	41408	.	T	A	187.26	PASS	AC=2;AF=0.5;AN=4;DP=16;ExcessHet=3.0103;FS=0.000;MLEAC=2;MLEAF=1.00;MQ=60.00;QD=31.21;SOR=3.912	GT:AD:DP:GQ:PGT:PID:PL	0/0:.:10:1	1/1:0,6:6:18:1|1:41408_T_A:214,18,0
NW_004765134.1	41413	.	A	T	187.26	PASS	AC=2;AF=0.5;AN=4;DP=14;ExcessHet=3.0103;FS=0.000;MLEAC=2;MLEAF=1.00;MQ=60.00;QD=37.44;SOR=3.258	GT:AD:DP:GQ:PGT:PID:PL	0/0:.:10:1	1/1:0,4:4:18:1|1:41408_T_A:214,18,0
NW_004765134.1	43552	.	G	A	40.73	PASS	AC=1;AF=0.25;AN=4;BaseQRankSum=0.524;ClippingRankSum=0.00;DP=7;ExcessHet=3.0103;FS=0.000;MLEAC=1;MLEAF=0.250;MQ=60.00;MQRankSum=0.00;QD=8.15;ReadPosRankSum=-1.282e+00;SOR=1.981	GT:AD:DP:GQ:PL	0/0:2,0:2:6:0,6,36	0/1:1,4:5:8:69,0,8
NW_004765134.1	44088	.	G	T	219.19	PASS	AC=1;AF=0.25;AN=4;BaseQRankSum=-7.850e-01;ClippingRankSum=0.00;DP=61;ExcessHet=3.0103;FS=0.000;MLEAC=1;MLEAF=0.250;MQ=60.00;MQRankSum=0.00;QD=8.43;ReadPosRankSum=-1.507e+00;SOR=1.022	GT:AD:DP:GQ:PL	0/1:11,15:26:99:249,0,183	0/0:35,0:35:90:0,90,1350
NW_004765134.1	44154	.	G	A	231.19	PASS	AC=1;AF=0.25;AN=4;BaseQRankSum=-4.934e+00;ClippingRankSum=0.00;DP=69;ExcessHet=3.0103;FS=0.000;MLEAC=1;MLEAF=0.250;MQ=60.00;MQRankSum=0.00;QD=7.71;ReadPosRankSum=-4.050e-01;SOR=0.826	GT:AD:DP:GQ:PL	0/1:14,16:30:99:261,0,242	0/0:39,0:39:99:0,99,977
NW_004765134.1	44169	.	G	A	205.41	PASS	AC=1;AF=0.25;AN=4;BaseQRankSum=-1.342e+00;ClippingRankSum=0.00;DP=67;ExcessHet=3.0103;FS=0.000;MLEAC=1;MLEAF=0.250;MQ=60.00;MQRankSum=0.00;QD=7.34;ReadPosRankSum=0.183;SOR=0.693	GT:AD:DP:GQ:PL	0/1:14,14:28:99:233,0,254	0/0:39,0:39:3:0,3,45
NW_004765134.1	44264	.	C	T	241.19	PASS	AC=1;AF=0.25;AN=4;BaseQRankSum=-2.660e-01;ClippingRankSum=0.00;DP=57;ExcessHet=3.0103;FS=0.000;MLEAC=1;MLEAF=0.250;MQ=60.00;MQRankSum=0.00;QD=12.06;ReadPosRankSum=0.649;SOR=1.721	GT:AD:DP:GQ:PL	0/1:6,14:20:86:271,0,86	0/0:37,0:37:87:0,87,819
NW_004765134.1	44306	.	C	T	609.19	PASS	AC=1;AF=0.25;AN=4;BaseQRankSum=1.22;ClippingRankSum=0.00;DP=66;ExcessHet=3.0103;FS=0.000;MLEAC=1;MLEAF=0.250;MQ=60.00;MQRankSum=0.00;QD=23.43;ReadPosRankSum=-8.090e-01;SOR=1.445	GT:AD:DP:GQ:PL	0/1:9,17:26:99:639,0,126	0/0:40,0:40:48:0,48,795
NW_004765134.1	44315	.	C	T	437.19	PASS	AC=1;AF=0.25;AN=4;BaseQRankSum=0.516;ClippingRankSum=0.00;DP=68;ExcessHet=3.0103;FS=0.000;MLEAC=1;MLEAF=0.250;MQ=60.00;MQRankSum=0.00;QD=15.61;ReadPosRankSum=-1.059e+00;SOR=1.609	GT:AD:DP:GQ:PL	0/1:9,19:28:99:467,0,285	0/0:40,0:40:99:0,99,946
NW_004765134.1	44444	.	C	T	128.19	PASS	AC=1;AF=0.25;AN=4;BaseQRankSum=1.46;ClippingRankSum=0.00;DP=56;ExcessHet=3.0103;FS=0.000;MLEAC=1;MLEAF=0.250;MQ=60.00;MQRankSum=0.00;QD=6.75;ReadPosRankSum=1.77;SOR=0.602	GT:AD:DP:GQ:PL	0/1:10,9:19:99:158,0,167	0/0:37,0:37:99:0,99,1485
NW_004765134.1	44636	.	T	C	1059.19	PASS	AC=3;AF=0.75;AN=4;BaseQRankSum=-1.529e+00;ClippingRankSum=0.00;DP=67;ExcessHet=3.0103;FS=0.000;MLEAC=3;MLEAF=0.750;MQ=60.00;MQRankSum=0.00;QD=15.81;ReadPosRankSum=1.51;SOR=1.179	GT:AD:DP:GQ:PL	0/1:15,14:29:99:254,0,453	1/1:1,37:38:89:835,89,0
NW_004765134.1	44642	.	A	G	89.19	PASS	AC=1;AF=0.25;AN=4;BaseQRankSum=-3.066e+00;ClippingRankSum=0.00;DP=71;ExcessHet=3.0103;FS=0.000;MLEAC=1;MLEAF=0.250;MQ=60.00;MQRankSum=0.00;QD=2.88;ReadPosRankSum=-4.300e-02;SOR=0.283	GT:AD:DP:GQ:PL	0/1:20,11:31:99:119,0,656	0/0:40,0:40:99:0,103,895
NW_004765134.1	45951	.	C	T	65.19	PASS	AC=2;AF=0.5;AN=4;DP=15;ExcessHet=0.7918;FS=0.000;MLEAC=2;MLEAF=0.500;MQ=60.00;QD=16.30;SOR=3.258	GT:AD:DP:GQ:PGT:PID:PL	1/1:0,4:4:12:1|1:45951_C_T:99,12,0	0/0:11,0:11:27:.:.:0,27,405
NW_004765134.1	46034	.	A	T	57.61	PASS	AC=1;AF=0.25;AN=4;BaseQRankSum=0.00;ClippingRankSum=0.00;DP=15;ExcessHet=3.0103;FS=0.000;MLEAC=1;MLEAF=0.500;MQ=50.71;MQRankSum=0.00;QD=11.52;ReadPosRankSum=-5.240e-01;SOR=1.981	GT:AD:DP:GQ:PL	0/0:.:10:1	0/1:1,4:5:10:84,0,10
NW_004765134.1	46119	.	C	A	71.46	PASS	AC=2;AF=0.5;AN=4;DP=14;ExcessHet=3.0103;FS=0.000;MLEAC=2;MLEAF=1.00;MQ=60.00;QD=17.87;SOR=3.258	GT:AD:DP:GQ:PL	0/0:.:10:1	1/1:0,4:4:12:98,12,0
NW_004765134.1	47596	.	A	T	157.04	PASS	AC=2;AF=0.5;AN=4;DP=18;ExcessHet=0.7918;FS=0.000;MLEAC=3;MLEAF=0.750;MQ=60.00;QD=15.70;SOR=4.804	GT:AD:DP:GQ:PL	0/0:8,0:8:2:0,2,159	1/1:0,10:10:29:187,29,0
NW_004765134.1	47648	.	G	GA	1030.18	PASS	AC=3;AF=0.75;AN=4;BaseQRankSum=0.00;ClippingRankSum=0.00;DP=38;ExcessHet=3.0103;FS=0.000;MLEAC=3;MLEAF=0.750;MQ=65.09;MQRankSum=4.10;QD=27.11;ReadPosRankSum=-1.900e-01;SOR=1.329	GT:AD:DP:GQ:PGT:PID:PL	0/1:14,3:17:17:.:.:17,0,285	1/1:0,21:21:80:1|1:47648_G_GA:1052,80,0
NW_004765134.1	47696	.	C	T	584.19	PASS	AC=3;AF=0.75;AN=4;BaseQRankSum=-3.361e+00;ClippingRankSum=0.00;DP=42;ExcessHet=3.0103;FS=0.000;MLEAC=3;MLEAF=0.750;MQ=62.53;MQRankSum=1.02;QD=13.91;ReadPosRankSum=1.89;SOR=2.303	GT:AD:DP:GQ:PL	0/1:8,5:13:62:62,0,156	1/1:2,27:29:39:552,39,0
NW_004765134.1	49308	.	CTTG	C	55.13	PASS	AC=2;AF=0.5;AN=4;DP=12;ExcessHet=3.0103;FS=0.000;MLEAC=2;MLEAF=1.00;MQ=60.00;QD=27.57;SOR=2.303	GT:AD:DP:GQ:PL	1/1:0,2:2:6:90,6,0	0/0:.:10:1
NW_004765134.1	53170	.	G	T	1096.19	PASS	AC=3;AF=0.75;AN=4;BaseQRankSum=5.28;ClippingRankSum=0.00;DP=75;ExcessHet=3.0103;FS=0.000;MLEAC=3;MLEAF=0.750;MQ=60.00;MQRankSum=0.00;QD=14.62;ReadPosRankSum=-3.000e-02;SOR=0.450	GT:AD:DP:GQ:PL	0/1:20,14:34:99:245,0,359	1/1:2,39:41:74:881,74,0
NW_004765134.1	53233	.	A	G	2293.19	PASS	AC=3;AF=0.75;AN=4;BaseQRankSum=-1.672e+00;ClippingRankSum=0.00;DP=76;ExcessHet=3.0103;FS=0.000;MLEAC=3;MLEAF=0.750;MQ=60.00;MQRankSum=0.00;QD=30.17;ReadPosRankSum=2.11;SOR=2.975	GT:AD:DP:GQ:PGT:PID:PL	0/1:5,24:29:99:.:.:598,0,102	1/1:2,45:47:75:1|1:53233_A_G:1725,75,0
NW_004765134.1	53243	.	T	C	1677.19	PASS	AC=3;AF=0.75;AN=4;BaseQRankSum=-3.201e+00;ClippingRankSum=0.00;DP=69;ExcessHet=3.0103;FS=0.000;MLEAC=3;MLEAF=0.750;MQ=60.00;MQRankSum=0.00;QD=24.31;ReadPosRankSum=1.23;SOR=1.678	GT:AD:DP:GQ:PGT:PID:PL	0/1:21,7:28:75:.:.:75,0,500	1/1:1,40:41:81:1|1:53233_A_G:1632,81,0
NW_004765134.1	53389	.	A	C,T	1243.23	PASS	AC=1,3;AF=0.25,0.75;AN=4;BaseQRankSum=-4.875e+00;ClippingRankSum=0.00;DP=92;ExcessHet=3.0103;FS=0.000;MLEAC=1,3;MLEAF=0.250,0.750;MQ=60.00;MQRankSum=0.00;QD=13.51;ReadPosRankSum=1.06;SOR=3.358	GT:AD:DP:GQ:PL	1/2:9,19,16:44:99:470,117,259,182,0,332	2/2:5,0,43:48:18:800,815,923,18,127,0
NW_004765134.1	53744	.	G	A	23.19	PASS	AC=2;AF=0.5;AN=4;DP=12;ExcessHet=3.0103;FS=0.000;MLEAC=2;MLEAF=1.00;MQ=42.43;QD=11.60;SOR=2.303	GT:AD:DP:GQ:PL	0/0:.:10:1	1/1:0,2:2:6:49,6,0
NW_004765134.1	54428	.	T	C	20	PASS	AC=2;AF=0.5;AN=4;DP=11;ExcessHet=3.0103;FS=0.000;MLEAC=2;MLEAF=1.00;MQ=60.00;QD=20.00;SOR=1.609	GT:AD:DP:GQ:PGT:PID:PL	1/1:0,1:1:3:1|1:54428_T_C:45,3,0	0/0:.:10:1
NW_004765134.1	55786	.	G	A	20.21	PASS	AC=2;AF=0.5;AN=4;DP=5;ExcessHet=0.7918;FS=0.000;MLEAC=2;MLEAF=0.500;MQ=60.00;QD=10.10;SOR=2.303	GT:AD:DP:GQ:PL	1/1:0,2:2:6:49,6,0	0/0:3,0:3:3:0,3,45
NW_004765134.1	56147	.	G	A	2101.19	PASS	AC=3;AF=0.75;AN=4;BaseQRankSum=4.67;ClippingRankSum=0.00;DP=86;ExcessHet=3.0103;FS=0.000;MLEAC=3;MLEAF=0.750;MQ=60.00;MQRankSum=0.00;QD=24.43;ReadPosRankSum=0.272;SOR=1.556	GT:AD:DP:GQ:PGT:PID:PL	0/1:26,13:39:99:0|1:56147_G_A:383,0,994	1/1:3,44:47:34:1|1:56147_G_A:1748,34,0
NW_004765134.1	56162	.	T	C	2129.19	PASS	AC=3;AF=0.75;AN=4;BaseQRankSum=-4.045e+00;ClippingRankSum=0.00;DP=85;ExcessHet=3.0103;FS=0.000;MLEAC=3;MLEAF=0.750;MQ=60.00;MQRankSum=0.00;QD=25.05;ReadPosRankSum=0.189;SOR=1.609	GT:AD:DP:GQ:PGT:PID:PL	0/1:26,12:38:99:0|1:56147_G_A:387,0,956	1/1:2,45:47:57:1|1:56147_G_A:1772,57,0
NW_004765134.1	56235	.	C	T	992.19	PASS	AC=3;AF=0.75;AN=4;BaseQRankSum=4.33;ClippingRankSum=0.00;DP=75;ExcessHet=3.0103;FS=0.000;MLEAC=3;MLEAF=0.750;MQ=60.00;MQRankSum=0.00;QD=13.23;ReadPosRankSum=0.719;SOR=1.319	GT:AD:DP:GQ:PL	0/1:27,10:37:99:138,0,503	1/1:1,37:38:91:884,91,0
NW_004765134.1	56559	.	C	T	1135.19	PASS	AC=3;AF=0.75;AN=4;BaseQRankSum=-5.232e+00;ClippingRankSum=0.00;DP=84;ExcessHet=3.0103;FS=0.000;MLEAC=3;MLEAF=0.750;MQ=60.00;MQRankSum=0.00;QD=13.51;ReadPosRankSum=0.025;SOR=2.038	GT:AD:DP:GQ:PL	0/1:23,21:44:99:335,0,408	1/1:0,40:40:99:830,117,0
NW_004765134.1	56965	.	C	T	20	PASS	AC=2;AF=0.5;AN=4;DP=11;ExcessHet=3.0103;FS=0.000;MLEAC=2;MLEAF=1.00;MQ=60.00;QD=20.00;SOR=1.609	GT:AD:DP:GQ:PGT:PID:PL	0/0:.:10:1	1/1:0,1:1:3:1|1:56965_C_T:45,3,0
NW_004765134.1	56971	.	G	A	20	PASS	AC=2;AF=0.5;AN=4;DP=11;ExcessHet=3.0103;FS=0.000;MLEAC=2;MLEAF=1.00;MQ=60.00;QD=20.00;SOR=1.609	GT:AD:DP:GQ:PGT:PID:PL	0/0:.:10:1	1/1:0,1:1:3:1|1:56965_C_T:45,3,0
NW_004765134.1	58277	.	C	T	353.19	PASS	AC=1;AF=0.25;AN=4;BaseQRankSum=3.09;ClippingRankSum=0.00;DP=82;ExcessHet=3.0103;FS=0.000;MLEAC=1;MLEAF=0.250;MQ=60.00;MQRankSum=0.00;QD=8.21;ReadPosRankSum=1.65;SOR=0.223	GT:AD:DP:GQ:PL	0/1:21,22:43:99:383,0,341	0/0:39,0:39:99:0,101,941
NW_004765134.1	60667	.	A	G	87.71	PASS	AC=2;AF=0.5;AN=4;DP=13;ExcessHet=3.0103;FS=0.000;MLEAC=2;MLEAF=1.00;MQ=51.96;QD=29.24;SOR=2.833	GT:AD:DP:GQ:PGT:PID:PL	0/0:.:10:1	1/1:0,3:3:9:1|1:60667_A_G:114,9,0
NW_004765134.1	60682	.	T	A	87.71	PASS	AC=2;AF=0.5;AN=4;DP=12;ExcessHet=3.0103;FS=0.000;MLEAC=2;MLEAF=1.00;MQ=48.99;QD=24.68;SOR=2.303	GT:AD:DP:GQ:PGT:PID:PL	0/0:.:10:1	1/1:0,2:2:9:1|1:60667_A_G:114,9,0
NW_004765134.1	61341	.	A	G	80.21	PASS	AC=1;AF=0.25;AN=4;BaseQRankSum=-2.515e+00;ClippingRankSum=0.00;DP=17;ExcessHet=3.0103;FS=0.000;MLEAC=1;MLEAF=0.250;MQ=60.00;MQRankSum=0.00;QD=8.91;ReadPosRankSum=1.24;SOR=1.402	GT:AD:DP:GQ:PL	0/0:8,0:8:7:0,7,156	0/1:3,6:9:46:109,0,46
NW_004765134.1	61547	.	A	T	20.41	PASS	AC=1;AF=0.25;AN=4;BaseQRankSum=2.37;ClippingRankSum=0.00;DP=14;ExcessHet=3.0103;FS=0.000;MLEAC=1;MLEAF=0.250;MQ=60.00;MQRankSum=0.00;QD=2.55;ReadPosRankSum=0.489;SOR=0.368	GT:AD:DP:GQ:PL	0/1:5,3:8:50:50,0,201	0/0:6,0:6:15:0,15,225
NW_004765134.1	63007	.	A	G	2327.19	PASS	AC=3;AF=0.75;AN=4;BaseQRankSum=-5.828e+00;ClippingRankSum=0.00;DP=79;ExcessHet=3.0103;FS=0.000;MLEAC=3;MLEAF=0.750;MQ=60.00;MQRankSum=0.00;QD=29.46;ReadPosRankSum=0.465;SOR=1.996	GT:AD:DP:GQ:PGT:PID:PL	0/1:22,22:44:99:0|1:63007_A_G:835,0,800	1/1:0,35:35:99:1|1:63007_A_G:1522,111,0
NW_004765134.1	63013	.	C	T	2396.19	PASS	AC=3;AF=0.75;AN=4;BaseQRankSum=4.53;ClippingRankSum=0.00;DP=80;ExcessHet=3.0103;FS=0.000;MLEAC=3;MLEAF=0.750;MQ=60.00;MQRankSum=0.00;QD=29.95;ReadPosRankSum=-4.440e-01;SOR=2.026	GT:AD:DP:GQ:PGT:PID:PL	0/1:22,22:44:99:0|1:63007_A_G:854,0,838	1/1:0,36:36:99:1|1:63007_A_G:1572,117,0
NW_004765134.1	63165	.	C	T	74.28	PASS	AC=1;AF=0.25;AN=4;BaseQRankSum=0.073;ClippingRankSum=0.00;DP=35;ExcessHet=3.0103;FS=0.000;MLEAC=1;MLEAF=0.250;MQ=60.00;MQRankSum=0.00;QD=3.54;ReadPosRankSum=-1.489e+00;SOR=0.250	GT:AD:DP:GQ:PL	0/1:14,7:21:99:104,0,261	0/0:14,0:14:18:0,18,283
NW_004765134.1	63293	.	A	T	72.46	PASS	AC=2;AF=0.5;AN=4;DP=14;ExcessHet=3.0103;FS=0.000;MLEAC=2;MLEAF=1.00;MQ=48.99;QD=18.12;SOR=3.258	GT:AD:DP:GQ:PL	1/1:0,4:4:12:99,12,0	0/0:.:10:1
NW_004765134.1	64591	.	A	G	1840.21	PASS	AC=3;AF=0.75;AN=4;BaseQRankSum=-6.008e+00;ClippingRankSum=0.00;DP=110;ExcessHet=3.0103;FS=4.992;MLEAC=3;MLEAF=0.750;MQ=60.00;MQRankSum=0.00;QD=16.73;ReadPosRankSum=0.668;SOR=3.228	GT:AD:DP:GQ:PL	1/1:5,48:53:34:963,34,0	0/1:8,49:57:27:907,0,27
NW_004765134.1	65086	.	G	A	1208.19	PASS	AC=3;AF=0.75;AN=4;BaseQRankSum=5.31;ClippingRankSum=0.00;DP=82;ExcessHet=3.0103;FS=5.336;MLEAC=3;MLEAF=0.750;MQ=60.00;MQRankSum=0.00;QD=14.73;ReadPosRankSum=-6.310e-01;SOR=3.226	GT:AD:DP:GQ:PL	0/1:24,20:44:99:346,0,390	1/1:0,38:38:99:892,112,0
NW_004765134.1	65212	.	T	A	180.19	PASS	AC=1;AF=0.25;AN=4;BaseQRankSum=-5.433e+00;ClippingRankSum=0.00;DP=67;ExcessHet=3.0103;FS=0.000;MLEAC=1;MLEAF=0.250;MQ=60.00;MQRankSum=0.00;QD=5.63;ReadPosRankSum=-4.300e-02;SOR=0.484	GT:AD:DP:GQ:PL	0/1:18,14:32:99:210,0,350	0/0:35,0:35:99:0,99,899
NW_004765134.1	66998	.	G	A	1198.19	PASS	AC=3;AF=0.75;AN=4;BaseQRankSum=-6.042e+00;ClippingRankSum=0.00;DP=79;ExcessHet=3.0103;FS=2.425;MLEAC=3;MLEAF=0.750;MQ=60.00;MQRankSum=0.00;QD=15.17;ReadPosRankSum=2.06;SOR=0.358	GT:AD:DP:GQ:PL	0/1:17,24:41:99:384,0,281	1/1:0,38:38:99:844,113,0
NW_004765134.1	67912	.	C	A	723.19	PASS	AC=3;AF=0.75;AN=4;BaseQRankSum=3.59;ClippingRankSum=0.00;DP=48;ExcessHet=3.0103;FS=5.351;MLEAC=3;MLEAF=0.750;MQ=60.00;MQRankSum=0.00;QD=15.07;ReadPosRankSum=-4.370e-01;SOR=3.258	GT:AD:DP:GQ:PL	0/1:14,15:29:99:276,0,236	1/1:0,19:19:57:477,57,0
NW_004765134.1	67930	.	T	C	112.19	PASS	AC=1;AF=0.25;AN=4;BaseQRankSum=-2.432e+00;ClippingRankSum=0.00;DP=50;ExcessHet=3.0103;FS=4.607;MLEAC=1;MLEAF=0.250;MQ=60.00;MQRankSum=0.00;QD=4.31;ReadPosRankSum=1.40;SOR=0.061	GT:AD:DP:GQ:PL	0/1:17,9:26:99:142,0,345	0/0:24,0:24:60:0,60,604
NW_004765134.1	68631	.	C	T	52.17	PASS	AC=2;AF=0.5;AN=4;DP=12;ExcessHet=3.0103;FS=0.000;MLEAC=2;MLEAF=1.00;MQ=60.00;QD=26.08;SOR=2.303	GT:AD:DP:GQ:PGT:PID:PL	0/0:.:10:1	1/1:0,2:2:6:1|1:68631_C_T:78,6,0
NW_004765134.1	68643	.	C	A	49.21	PASS	AC=2;AF=0.5;AN=4;DP=3;ExcessHet=0.7918;FS=0.000;MLEAC=3;MLEAF=0.750;MQ=60.00;QD=24.60;SOR=2.303	GT:AD:DP:GQ:PGT:PID:PL	0/0:1,0:1:3:.:.:0,3,23	1/1:0,2:2:6:1|1:68631_C_T:78,6,0
NW_004765134.1	69057	.	G	A	91.19	PASS	AC=1;AF=0.25;AN=4;BaseQRankSum=4.84;ClippingRankSum=0.00;DP=55;ExcessHet=3.0103;FS=0.000;MLEAC=1;MLEAF=0.250;MQ=60.00;MQRankSum=0.00;QD=3.51;ReadPosRankSum=0.850;SOR=0.202	GT:AD:DP:GQ:PL	0/1:18,8:26:99:121,0,318	0/0:29,0:29:75:0,75,1125
NW_004765134.1	69112	.	G	A	90.19	PASS	AC=1;AF=0.25;AN=4;BaseQRankSum=3.25;ClippingRankSum=0.00;DP=34;ExcessHet=3.0103;FS=0.000;MLEAC=1;MLEAF=0.250;MQ=60.00;MQRankSum=0.00;QD=5.01;ReadPosRankSum=0.272;SOR=0.368	GT:AD:DP:GQ:PL	0/1:11,7:18:99:120,0,201	0/0:16,0:16:39:0,39,585
NW_004765134.1	69151	.	A	G	723.19	PASS	AC=3;AF=0.75;AN=4;BaseQRankSum=-4.953e+00;ClippingRankSum=0.00;DP=54;ExcessHet=3.0103;FS=0.000;MLEAC=3;MLEAF=0.750;MQ=60.00;MQRankSum=0.00;QD=13.39;ReadPosRankSum=-4.410e-01;SOR=1.835	GT:AD:DP:GQ:PL	0/1:16,12:28:99:163,0,319	1/1:0,26:26:78:590,78,0
NW_004765134.1	69265	.	T	A	121.19	PASS	AC=1;AF=0.25;AN=4;BaseQRankSum=-5.360e-01;ClippingRankSum=0.00;DP=55;ExcessHet=3.0103;FS=0.000;MLEAC=1;MLEAF=0.250;MQ=60.00;MQRankSum=0.00;QD=3.91;ReadPosRankSum=-6.580e-01;SOR=0.283	GT:AD:DP:GQ:PL	0/1:20,11:31:99:151,0,390	0/0:24,0:24:60:0,60,900
NW_004765134.1	69346	.	A	G	1248.19	PASS	AC=3;AF=0.75;AN=4;BaseQRankSum=-4.902e+00;ClippingRankSum=0.00;DP=55;ExcessHet=3.0103;FS=0.000;MLEAC=3;MLEAF=0.750;MQ=60.00;MQRankSum=0.00;QD=22.69;ReadPosRankSum=1.64;SOR=0.593	GT:AD:DP:GQ:PGT:PID:PL	0/1:19,11:30:99:.:.:161,0,377	1/1:0,25:25:81:1|1:69346_A_G:1117,81,0
NW_004765134.1	69984	.	C	T	21.20	PASS	AC=2;AF=0.5;AN=4;DP=12;ExcessHet=3.0103;FS=0.000;MLEAC=2;MLEAF=1.00;MQ=60.00;QD=10.60;SOR=2.303	GT:AD:DP:GQ:PL	0/0:.:10:1	1/1:0,2:2:6:47,6,0
NW_004765134.1	70104	.	C	T	929.19	PASS	AC=3;AF=0.75;AN=4;BaseQRankSum=-1.093e+00;ClippingRankSum=0.00;DP=66;ExcessHet=3.0103;FS=0.000;MLEAC=3;MLEAF=0.750;MQ=60.00;MQRankSum=0.00;QD=14.08;ReadPosRankSum=-2.241e+00;SOR=1.793	GT:AD:DP:GQ:PL	0/1:20,13:33:99:181,0,374	1/1:0,33:33:99:778,99,0
NW_004765134.1	70476	.	A	G	250.20	PASS	AC=3;AF=0.75;AN=4;BaseQRankSum=-2.823e+00;ClippingRankSum=0.00;DP=20;ExcessHet=3.0103;FS=0.000;MLEAC=3;MLEAF=0.750;MQ=60.00;MQRankSum=0.00;QD=12.51;ReadPosRankSum=0.623;SOR=2.531	GT:AD:DP:GQ:PL	0/1:4,6:10:69:106,0,69	1/1:0,10:10:28:174,28,0
NW_004765134.1	70590	.	A	G	1032.19	PASS	AC=3;AF=0.75;AN=4;BaseQRankSum=0.00;ClippingRankSum=0.00;DP=35;ExcessHet=3.0103;FS=0.000;MLEAC=3;MLEAF=0.750;MQ=60.00;MQRankSum=0.00;QD=29.49;ReadPosRankSum=0.536;SOR=2.115	GT:AD:DP:GQ:PGT:PID:PL	0/1:9,9:18:99:0|1:70590_A_G:324,0,365	1/1:0,17:17:54:1|1:70590_A_G:738,54,0
NW_004765134.1	70593	.	G	A	1032.19	PASS	AC=3;AF=0.75;AN=4;BaseQRankSum=-1.868e+00;ClippingRankSum=0.00;DP=36;ExcessHet=3.0103;FS=0.000;MLEAC=3;MLEAF=0.750;MQ=60.00;MQRankSum=0.00;QD=28.67;ReadPosRankSum=0.536;SOR=2.179	GT:AD:DP:GQ:PGT:PID:PL	0/1:9,9:18:99:0|1:70590_A_G:324,0,365	1/1:0,18:18:54:1|1:70590_A_G:738,54,0
NW_004765134.1	70839	.	T	C	338.19	PASS	AC=3;AF=0.75;AN=4;BaseQRankSum=-1.262e+00;ClippingRankSum=0.00;DP=34;ExcessHet=3.0103;FS=0.000;MLEAC=3;MLEAF=0.750;MQ=60.00;MQRankSum=0.00;QD=9.95;ReadPosRankSum=0.797;SOR=0.302	GT:AD:DP:GQ:PL	0/1:15,5:20:48:48,0,318	1/1:0,14:14:41:320,41,0
NW_004765134.1	72021	.	T	A	21.20	PASS	AC=2;AF=0.5;AN=4;DP=12;ExcessHet=3.0103;FS=0.000;MLEAC=2;MLEAF=1.00;MQ=42.43;QD=10.60;SOR=2.303	GT:AD:DP:GQ:PL	0/0:.:10:1	1/1:0,2:2:6:47,6,0
NW_004765134.1	79600	.	C	CAA	98.26	PASS	AC=2;AF=0.5;AN=4;DP=5;ExcessHet=3.0103;FS=0.000;MLEAC=3;MLEAF=0.750;MQ=60.00;QD=26.71;SOR=1.609	GT:AD:DP:GQ:PGT:PID:PL	0/0:4,0:4:0:.:.:0,0,50	1/1:0,1:1:9:1|1:79600_C_CAA:135,9,0
NW_004765134.1	79976	.	C	CT	31.27	PASS	AC=2;AF=0.5;AN=4;DP=7;ExcessHet=3.0103;FS=0.000;MLEAC=3;MLEAF=0.750;MQ=67.64;QD=10.42;SOR=2.833	GT:AD:DP:GQ:PL	0/0:4,0:4:0:0,0,45	1/1:0,3:3:9:68,9,0
NW_004765134.1	80021	.	G	A	41.71	PASS	AC=2;AF=0.5;AN=4;DP=13;ExcessHet=3.0103;FS=0.000;MLEAC=2;MLEAF=1.00;MQ=49.19;QD=13.90;SOR=2.833	GT:AD:DP:GQ:PL	1/1:0,3:3:9:68,9,0	0/0:.:10:1
NW_004765134.1	80155	.	G	T	140.23	PASS	AC=2;AF=0.5;AN=4;DP=17;ExcessHet=3.0103;FS=0.000;MLEAC=2;MLEAF=1.00;MQ=44.03;QD=20.03;SOR=4.174	GT:AD:DP:GQ:PL	1/1:0,7:7:21:167,21,0	0/0:.:10:1
NW_004765134.1	80200	.	C	A	243.22	PASS	AC=3;AF=0.75;AN=4;BaseQRankSum=0.00;ClippingRankSum=0.00;DP=23;ExcessHet=3.0103;FS=0.000;MLEAC=3;MLEAF=0.750;MQ=60.00;MQRankSum=0.00;QD=10.57;ReadPosRankSum=1.71;SOR=1.179	GT:AD:DP:GQ:PL	0/1:9,6:15:97:97,0,173	1/1:0,8:8:23:176,23,0
NW_004765134.1	84643	.	A	T	51.71	PASS	AC=2;AF=0.5;AN=4;DP=13;ExcessHet=3.0103;FS=0.000;MLEAC=2;MLEAF=1.00;MQ=60.00;QD=17.24;SOR=2.833	GT:AD:DP:GQ:PL	1/1:0,3:3:9:78,9,0	0/0:.:10:1
NW_004765134.1	86550	.	T	A	22.20	PASS	AC=2;AF=0.5;AN=4;DP=12;ExcessHet=3.0103;FS=0.000;MLEAC=2;MLEAF=1.00;MQ=65.19;QD=11.10;SOR=2.303	GT:AD:DP:GQ:PL	0/0:.:10:1	1/1:0,2:2:6:48,6,0
NW_004765134.1	87041	.	T	TTAC	32.13	PASS	AC=2;AF=0.5;AN=4;DP=11;ExcessHet=3.0103;FS=0.000;MLEAC=2;MLEAF=1.00;MQ=38.99;QD=32.13;SOR=1.609	GT:AD:DP:GQ:PGT:PID:PL	1/1:0,1:1:6:1|1:87041_T_TTAC:67,6,0	0/0:.:10:1
NW_004765134.1	87044	.	C	T	41.17	PASS	AC=2;AF=0.5;AN=4;DP=12;ExcessHet=3.0103;FS=0.000;MLEAC=2;MLEAF=1.00;MQ=46.10;QD=20.59;SOR=2.303	GT:AD:DP:GQ:PGT:PID:PL	1/1:0,2:2:6:1|1:87041_T_TTAC:67,6,0	0/0:.:10:1
NW_004765134.1	87293	.	A	G	85.19	PASS	AC=1;AF=0.25;AN=4;BaseQRankSum=-3.920e-01;ClippingRankSum=0.00;DP=74;ExcessHet=3.0103;FS=0.000;MLEAC=1;MLEAF=0.250;MQ=60.00;MQRankSum=0.00;QD=2.58;ReadPosRankSum=-3.670e-01;SOR=0.148	GT:AD:DP:GQ:PL	0/1:24,9:33:99:115,0,449	0/0:41,0:41:99:0,105,1575
NW_004765134.1	87352	.	C	T	700.19	PASS	AC=3;AF=0.75;AN=4;BaseQRankSum=3.04;ClippingRankSum=0.00;DP=41;ExcessHet=3.0103;FS=0.000;MLEAC=3;MLEAF=0.750;MQ=60.00;MQRankSum=0.00;QD=17.08;ReadPosRankSum=-2.050e-01;SOR=2.726	GT:AD:DP:GQ:PL	0/1:8,10:18:99:194,0,121	1/1:0,23:23:68:536,68,0
NW_004765134.1	87436	.	C	T	20	PASS	AC=2;AF=0.5;AN=4;DP=11;ExcessHet=3.0103;FS=0.000;MLEAC=2;MLEAF=1.00;MQ=60.00;QD=20.00;SOR=1.609	GT:AD:DP:GQ:PGT:PID:PL	0/0:.:10:1	1/1:0,1:1:3:1|1:87436_C_T:45,3,0
NW_004765134.1	87438	.	G	A	20	PASS	AC=2;AF=0.5;AN=4;DP=11;ExcessHet=3.0103;FS=0.000;MLEAC=2;MLEAF=1.00;MQ=60.00;QD=20.00;SOR=1.609	GT:AD:DP:GQ:PGT:PID:PL	0/0:.:10:1	1/1:0,1:1:3:1|1:87436_C_T:45,3,0
NW_004765134.1	87568	.	A	T	64.17	PASS	AC=2;AF=0.5;AN=4;DP=12;ExcessHet=3.0103;FS=0.000;MLEAC=2;MLEAF=1.00;MQ=60.00;QD=32.08;SOR=2.303	GT:AD:DP:GQ:PGT:PID:PL	0/0:.:10:1	1/1:0,2:2:6:1|1:87568_A_T:90,6,0
NW_004765134.1	87576	.	G	T	64.17	PASS	AC=2;AF=0.5;AN=4;DP=12;ExcessHet=3.0103;FS=0.000;MLEAC=2;MLEAF=1.00;MQ=60.00;QD=32.08;SOR=2.303	GT:AD:DP:GQ:PGT:PID:PL	0/0:.:10:1	1/1:0,2:2:6:1|1:87568_A_T:90,6,0
NW_004765134.1	87769	.	G	A	290.21	PASS	AC=2;AF=0.5;AN=4;DP=18;ExcessHet=3.0103;FS=0.000;MLEAC=2;MLEAF=1.00;MQ=56.57;QD=30.19;SOR=4.407	GT:AD:DP:GQ:PGT:PID:PL	1/1:0,8:8:24:1|1:87750_A_T:317,24,0	0/0:.:10:1
NW_004765134.1	87889	.	A	G	146.67	PASS	AC=1;AF=0.25;AN=4;BaseQRankSum=1.12;ClippingRankSum=0.00;DP=14;ExcessHet=3.0103;FS=0.000;MLEAC=1;MLEAF=0.250;MQ=60.00;MQRankSum=0.00;QD=12.22;ReadPosRankSum=-2.000e+00;SOR=0.818	GT:AD:DP:GQ:PL	0/1:3,9:12:9:174,0,9	0/0:2,0:2:3:0,3,45
NW_004765134.1	87934	.	A	T	73.28	PASS	AC=1;AF=0.25;AN=4;BaseQRankSum=0.524;ClippingRankSum=0.00;DP=21;ExcessHet=3.0103;FS=3.979;MLEAC=1;MLEAF=0.250;MQ=60.00;MQRankSum=0.00;QD=4.89;ReadPosRankSum=1.10;SOR=0.086	GT:AD:DP:GQ:PL	0/1:9,6:15:99:103,0,177	0/0:6,0:6:18:0,18,131
NW_004765134.1	88566	.	G	C	112.86	PASS	AC=1;AF=0.25;AN=4;BaseQRankSum=3.50;ClippingRankSum=0.00;DP=19;ExcessHet=3.0103;FS=0.000;MLEAC=1;MLEAF=0.250;MQ=60.00;MQRankSum=0.00;QD=7.05;ReadPosRankSum=0.428;SOR=0.693	GT:AD:DP:GQ:PL	0/1:8,8:16:96:142,0,96	0/0:3,0:3:9:0,9,61
NW_004765134.1	88704	.	C	T	238.44	PASS	AC=3;AF=0.75;AN=4;BaseQRankSum=-8.660e-01;ClippingRankSum=0.00;DP=22;ExcessHet=3.0103;FS=0.000;MLEAC=3;MLEAF=0.750;MQ=60.00;MQRankSum=0.00;QD=10.84;ReadPosRankSum=0.040;SOR=0.874	GT:AD:DP:GQ:PGT:PID:PL	0/1:10,10:20:99:.:.:177,0,178	1/1:0,2:2:6:1|1:88701_A_T:90,6,0
NW_004765134.1	88806	.	A	G	32.31	PASS	AC=1;AF=0.25;AN=4;BaseQRankSum=-9.670e-01;ClippingRankSum=0.00;DP=13;ExcessHet=3.0103;FS=0.000;MLEAC=1;MLEAF=0.500;MQ=51.96;MQRankSum=0.00;QD=10.77;ReadPosRankSum=0.967;SOR=1.179	GT:AD:DP:GQ:PL	0/1:1,2:3:16:59,0,16	0/0:.:10:1
NW_004765134.1	97265	.	TTTTCTAAAACTCCCTTCATTAACAAATAAATACTACTTTTCCA	T	99.67	PASS	AC=2;AF=0.5;AN=4;DP=13;ExcessHet=3.0103;FS=0.000;MLEAC=2;MLEAF=1.00;MQ=60.00;QD=33.22;SOR=2.833	GT:AD:DP:GQ:PGT:PID:PL	0/0:.:10:1	1/1:0,3:3:9:1|1:97265_TTTTCTAAAACTCCCTTCATTAACAAATAAATACTACTTTTCCA_T:135,9,0
NW_004765134.1	97312	.	T	G	109.71	PASS	AC=2;AF=0.5;AN=4;DP=13;ExcessHet=3.0103;FS=0.000;MLEAC=2;MLEAF=1.00;MQ=51.96;QD=33.57;SOR=2.833	GT:AD:DP:GQ:PGT:PID:PL	0/0:.:10:1	1/1:0,3:3:9:1|1:97265_TTTTCTAAAACTCCCTTCATTAACAAATAAATACTACTTTTCCA_T:136,9,0
NW_004765134.1	97552	.	T	A	64.19	PASS	AC=1;AF=0.25;AN=4;BaseQRankSum=-2.823e+00;ClippingRankSum=0.00;DP=25;ExcessHet=3.0103;FS=0.000;MLEAC=1;MLEAF=0.250;MQ=60.00;MQRankSum=0.00;QD=6.42;ReadPosRankSum=1.38;SOR=1.085	GT:AD:DP:GQ:PL	0/1:4,6:10:69:94,0,69	0/0:15,0:15:45:0,45,332
NW_004765134.1	97727	.	C	A	153.19	PASS	AC=1;AF=0.25;AN=4;BaseQRankSum=4.10;ClippingRankSum=0.00;DP=46;ExcessHet=3.0103;FS=0.000;MLEAC=1;MLEAF=0.250;MQ=60.00;MQRankSum=0.00;QD=7.29;ReadPosRankSum=-1.770e-01;SOR=0.610	GT:AD:DP:GQ:PL	0/1:11,10:21:99:183,0,198	0/0:25,0:25:75:0,75,570
NW_004765134.1	97832	.	C	G	169.19	PASS	AC=1;AF=0.25;AN=4;BaseQRankSum=-2.758e+00;ClippingRankSum=0.00;DP=31;ExcessHet=3.0103;FS=0.000;MLEAC=1;MLEAF=0.250;MQ=60.00;MQRankSum=0.00;QD=11.28;ReadPosRankSum=1.47;SOR=0.260	GT:AD:DP:GQ:PGT:PID:PL	0/1:10,5:15:99:0|1:97775_G_T:199,0,423	0/0:16,0:16:30:.:.:0,30,335
NW_004765134.1	97847	.	T	C	208.19	PASS	AC=1;AF=0.25;AN=4;BaseQRankSum=-4.070e-01;ClippingRankSum=0.00;DP=36;ExcessHet=3.0103;FS=0.000;MLEAC=1;MLEAF=0.250;MQ=60.00;MQRankSum=0.00;QD=10.96;ReadPosRankSum=-8.930e-01;SOR=0.446	GT:AD:DP:GQ:PGT:PID:PL	0/1:11,8:19:99:0|1:97775_G_T:238,0,418	0/0:17,0:17:51:.:.:0,51,419
NW_004765134.1	98023	.	C	T	219.19	PASS	AC=1;AF=0.25;AN=4;BaseQRankSum=1.47;ClippingRankSum=0.00;DP=43;ExcessHet=3.0103;FS=0.000;MLEAC=1;MLEAF=0.250;MQ=60.00;MQRankSum=0.00;QD=10.96;ReadPosRankSum=-7.210e-01;SOR=1.402	GT:AD:DP:GQ:PL	0/1:7,13:20:92:249,0,92	0/0:23,0:23:60:0,60,900
NW_004765134.1	98083	.	G	A	774.20	PASS	AC=3;AF=0.75;AN=4;BaseQRankSum=0.00;ClippingRankSum=0.00;DP=37;ExcessHet=3.0103;FS=0.000;MLEAC=3;MLEAF=0.750;MQ=60.00;MQRankSum=0.00;QD=20.92;ReadPosRankSum=1.74;SOR=4.351	GT:AD:DP:GQ:PGT:PID:PL	0/1:2,13:15:30:0|1:98083_G_A:368,0,30	1/1:1,21:22:36:.:.:436,36,0
NW_004765134.1	98098	.	G	A	771.19	PASS	AC=3;AF=0.75;AN=4;BaseQRankSum=-1.170e+00;ClippingRankSum=0.00;DP=35;ExcessHet=3.0103;FS=0.000;MLEAC=3;MLEAF=0.750;MQ=60.00;MQRankSum=0.00;QD=22.03;ReadPosRankSum=0.234;SOR=2.833	GT:AD:DP:GQ:PGT:PID:PL	0/1:3,11:14:36:0|1:98083_G_A:333,0,36	1/1:0,21:21:62:.:.:468,62,0
NW_004765134.1	98659	.	G	A	39.19	PASS	AC=1;AF=0.25;AN=4;BaseQRankSum=2.03;ClippingRankSum=0.00;DP=27;ExcessHet=3.0103;FS=0.000;MLEAC=1;MLEAF=0.250;MQ=60.00;MQRankSum=0.00;QD=3.92;ReadPosRankSum=1.67;SOR=0.412	GT:AD:DP:GQ:PL	0/1:6,4:10:69:69,0,100	0/0:17,0:17:48:0,48,720
NW_004765134.1	98701	.	C	G	134.19	PASS	AC=1;AF=0.25;AN=4;BaseQRankSum=0.157;ClippingRankSum=0.00;DP=34;ExcessHet=3.0103;FS=0.000;MLEAC=1;MLEAF=0.250;MQ=60.00;MQRankSum=0.00;QD=8.39;ReadPosRankSum=-3.090e-01;SOR=0.941	GT:AD:DP:GQ:PL	0/1:7,9:16:99:164,0,117	0/0:18,0:18:54:0,54,407
NW_004765134.1	98770	.	A	C,T	996.20	PASS	AC=3,1;AF=0.75,0.25;AN=4;DP=46;ExcessHet=3.0103;FS=0.000;MLEAC=3,1;MLEAF=0.750,0.250;MQ=60.00;QD=21.66;SOR=7.701	GT:AD:DP:GQ:PL	1/2:0,11,10:21:99:443,219,186,223,0,193	1/1:0,25,0:25:74:580,74,0,580,74,580
NW_004765134.1	98868	.	T	C	359.19	PASS	AC=3;AF=0.75;AN=4;BaseQRankSum=-1.800e+00;ClippingRankSum=0.00;DP=28;ExcessHet=3.0103;FS=0.000;MLEAC=3;MLEAF=0.750;MQ=60.00;MQRankSum=0.00;QD=12.83;ReadPosRankSum=-1.000e-03;SOR=1.609	GT:AD:DP:GQ:PL	0/1:9,6:15:82:82,0,179	1/1:0,13:13:39:307,39,0
NW_004765134.1	99088	.	A	G	25.55	PASS	AC=1;AF=0.25;AN=4;BaseQRankSum=-1.282e+00;ClippingRankSum=0.00;DP=9;ExcessHet=3.0103;FS=0.000;MLEAC=1;MLEAF=0.250;MQ=60.00;MQRankSum=0.00;QD=5.11;ReadPosRankSum=-2.530e-01;SOR=1.022	GT:AD:DP:GQ:PL	0/1:2,3:5:38:55,0,38	0/0:4,0:4:12:0,12,84
NW_004765134.1	99485	.	C	G	264.21	PASS	AC=2;AF=0.5;AN=4;DP=18;ExcessHet=3.0103;FS=0.000;MLEAC=2;MLEAF=1.00;MQ=42.43;QD=33.03;SOR=4.407	GT:AD:DP:GQ:PGT:PID:PL	0/0:.:10:1	1/1:0,8:8:24:1|1:99485_C_G:291,24,0
NW_004765134.1	99496	.	A	G	239.23	PASS	AC=2;AF=0.5;AN=4;DP=17;ExcessHet=3.0103;FS=0.000;MLEAC=2;MLEAF=1.00;MQ=60.00;QD=34.18;SOR=4.174	GT:AD:DP:GQ:PGT:PID:PL	0/0:.:10:1	1/1:0,7:7:21:1|1:99485_C_G:266,21,0
NW_004765134.1	99620	.	G	A	87.19	PASS	AC=1;AF=0.25;AN=4;BaseQRankSum=-3.623e+00;ClippingRankSum=0.00;DP=28;ExcessHet=3.0103;FS=0.000;MLEAC=1;MLEAF=0.250;MQ=60.00;MQRankSum=0.00;QD=6.23;ReadPosRankSum=0.684;SOR=0.693	GT:AD:DP:GQ:PL	0/1:7,7:14:99:117,0,124	0/0:14,0:14:36:0,36,540
NW_004765134.1	99656	.	C	T	88.19	PASS	AC=1;AF=0.25;AN=4;BaseQRankSum=0.600;ClippingRankSum=0.00;DP=28;ExcessHet=3.0103;FS=0.000;MLEAC=1;MLEAF=0.250;MQ=60.00;MQRankSum=0.00;QD=5.88;ReadPosRankSum=0.00;SOR=0.818	GT:AD:DP:GQ:PL	0/1:7,8:15:80:118,0,80	0/0:13,0:13:36:0,36,540
NW_004765134.1	99704	.	G	T	74.21	PASS	AC=1;AF=0.25;AN=4;BaseQRankSum=2.37;ClippingRankSum=0.00;DP=17;ExcessHet=3.0103;FS=0.000;MLEAC=1;MLEAF=0.250;MQ=60.00;MQRankSum=0.00;QD=9.28;ReadPosRankSum=1.03;SOR=1.179	GT:AD:DP:GQ:PL	0/1:3,5:8:45:104,0,45	0/0:9,0:9:24:0,24,360
NW_004765134.1	99791	.	A	T	137.20	PASS	AC=1;AF=0.25;AN=4;BaseQRankSum=-5.080e-01;ClippingRankSum=0.00;DP=21;ExcessHet=3.0103;FS=0.000;MLEAC=1;MLEAF=0.250;MQ=60.00;MQRankSum=0.00;QD=15.24;ReadPosRankSum=-7.120e-01;SOR=0.892	GT:AD:DP:GQ:PGT:PID:PL	0/1:4,5:9:99:0|1:99791_A_T:167,0,143	0/0:12,0:12:27:.:.:0,27,405
NW_004765134.1	99794	.	A	G	137.23	PASS	AC=1;AF=0.25;AN=4;BaseQRankSum=-2.450e+00;ClippingRankSum=0.00;DP=20;ExcessHet=3.0103;FS=0.000;MLEAC=1;MLEAF=0.250;MQ=60.00;MQRankSum=0.00;QD=17.15;ReadPosRankSum=-1.800e-01;SOR=0.693	GT:AD:DP:GQ:PGT:PID:PL	0/1:4,4:8:99:0|1:99791_A_T:167,0,143	0/0:12,0:12:21:.:.:0,21,261
NW_004765134.1	99965	.	C	G	31.20	PASS	AC=1;AF=0.25;AN=4;BaseQRankSum=-2.260e+00;ClippingRankSum=0.00;DP=19;ExcessHet=3.0103;FS=0.000;MLEAC=1;MLEAF=0.250;MQ=60.00;MQRankSum=0.00;QD=3.12;ReadPosRankSum=0.084;SOR=0.412	GT:AD:DP:GQ:PL	0/1:6,4:10:61:61,0,111	0/0:9,0:9:27:0,27,219
NW_004765134.1	100037	.	G	A	329.21	PASS	AC=3;AF=0.75;AN=4;BaseQRankSum=-1.282e+00;ClippingRankSum=0.00;DP=17;ExcessHet=3.0103;FS=0.000;MLEAC=3;MLEAF=0.750;MQ=60.00;MQRankSum=0.00;QD=21.95;ReadPosRankSum=1.28;SOR=4.294	GT:AD:DP:GQ:PGT:PID:PL	0/1:1,4:5:28:0|1:100037_G_A:171,0,28	1/1:0,10:12:28:.:.:188,28,0
NW_004765134.1	100049	.	G	A	500.24	PASS	AC=3;AF=0.75;AN=4;BaseQRankSum=1.02;ClippingRankSum=0.00;DP=24;ExcessHet=3.0103;FS=0.000;MLEAC=3;MLEAF=0.750;MQ=60.00;MQRankSum=0.00;QD=20.84;ReadPosRankSum=0.648;SOR=3.442	GT:AD:DP:GQ:PGT:PID:PL	0/1:3,7:10:22:0|1:100037_G_A:200,0,22	1/1:0,14:14:41:.:.:330,41,0
NW_004765134.1	100084	.	T	G	928.19	PASS	AC=3;AF=0.75;AN=4;BaseQRankSum=-2.253e+00;ClippingRankSum=0.00;DP=29;ExcessHet=3.0103;FS=0.000;MLEAC=3;MLEAF=0.750;MQ=60.00;MQRankSum=0.00;QD=32.01;ReadPosRankSum=-9.900e-02;SOR=3.841	GT:AD:DP:GQ:PGT:PID:PL	0/1:3,8:11:90:0|1:100084_T_G:283,0,90	1/1:0,18:18:57:1|1:100084_T_G:675,57,0
NW_004765134.1	100091	.	A	G	841.19	PASS	AC=3;AF=0.75;AN=4;BaseQRankSum=-1.423e+00;ClippingRankSum=0.00;DP=26;ExcessHet=3.0103;FS=0.000;MLEAC=3;MLEAF=0.750;MQ=60.00;MQRankSum=0.00;QD=32.35;ReadPosRankSum=0.480;SOR=3.611	GT:AD:DP:GQ:PGT:PID:PL	0/1:3,6:9:96:0|1:100084_T_G:243,0,96	1/1:0,17:17:51:1|1:100084_T_G:628,51,0
NW_004765134.1	100516	.	A	G	87.72	PASS	AC=2;AF=0.5;AN=4;DP=6;ExcessHet=0.7918;FS=0.000;MLEAC=3;MLEAF=0.750;MQ=60.00;QD=17.54;SOR=3.611	GT:AD:DP:GQ:PL	0/0:1,0:1:3:0,3,23	1/1:0,5:5:15:118,15,0
NW_004765134.1	100533	.	T	C	77.33	PASS	AC=2;AF=0.5;AN=4;DP=15;ExcessHet=3.0103;FS=0.000;MLEAC=2;MLEAF=1.00;MQ=60.00;QD=15.47;SOR=3.611	GT:AD:DP:GQ:PL	0/0:.:10:1	1/1:0,5:5:15:104,15,0
NW_004765134.1	102795	.	G	A	1713.19	PASS	AC=3;AF=0.75;AN=4;BaseQRankSum=5.08;ClippingRankSum=0.00;DP=54;ExcessHet=3.0103;FS=0.000;MLEAC=3;MLEAF=0.750;MQ=60.00;MQRankSum=0.00;QD=31.73;ReadPosRankSum=1.24;SOR=3.098	GT:AD:DP:GQ:PGT:PID:PL	0/1:9,20:29:99:0|1:102795_G_A:709,0,308	1/1:0,25:25:75:1|1:102795_G_A:1034,75,0
NW_004765134.1	102804	.	A	G	1651.19	PASS	AC=3;AF=0.75;AN=4;BaseQRankSum=0.043;ClippingRankSum=0.00;DP=50;ExcessHet=3.0103;FS=0.000;MLEAC=3;MLEAF=0.750;MQ=60.00;MQRankSum=0.00;QD=33.02;ReadPosRankSum=1.41;SOR=2.925	GT:AD:DP:GQ:PGT:PID:PL	0/1:9,17:26:99:0|1:102795_G_A:666,0,314	1/1:0,24:24:75:1|1:102795_G_A:1015,75,0
NW_004765134.1	103077	.	A	G	54.19	PASS	AC=1;AF=0.25;AN=4;BaseQRankSum=-8.120e-01;ClippingRankSum=0.00;DP=20;ExcessHet=3.0103;FS=0.000;MLEAC=1;MLEAF=0.250;MQ=60.00;MQRankSum=0.00;QD=6.02;ReadPosRankSum=0.812;SOR=1.402	GT:AD:DP:GQ:PL	0/1:3,6:9:33:84,0,33	0/0:11,0:11:30:0,30,450
NW_004765134.1	103468	.	C	CCATCGT	836.15	PASS	AC=3;AF=0.75;AN=4;BaseQRankSum=-1.608e+00;ClippingRankSum=0.00;DP=31;ExcessHet=3.0103;FS=0.000;MLEAC=3;MLEAF=0.750;MQ=66.54;MQRankSum=4.29;QD=26.97;ReadPosRankSum=0.982;SOR=1.609	GT:AD:DP:GQ:PGT:PID:PL	0/1:10,9:19:99:0|1:103407_T_TTCCTCCTCC:347,0,377	1/1:0,12:12:36:.:.:528,36,0
NW_004765134.1	103614	.	T	A	124.19	PASS	AC=1;AF=0.25;AN=4;BaseQRankSum=-7.280e-01;ClippingRankSum=0.00;DP=36;ExcessHet=3.0103;FS=0.000;MLEAC=1;MLEAF=0.250;MQ=60.72;MQRankSum=0.623;QD=8.28;ReadPosRankSum=0.112;SOR=0.818	GT:AD:DP:GQ:PGT:PID:PL	0/1:7,8:15:99:0|1:103407_T_TTCCTCCTCC:154,0,134	0/0:21,0:21:51:.:.:0,51,765
NW_004765134.1	103674	.	C	T	151.19	PASS	AC=1;AF=0.25;AN=4;BaseQRankSum=0.921;ClippingRankSum=0.00;DP=32;ExcessHet=3.0103;FS=0.000;MLEAC=1;MLEAF=0.250;MQ=60.00;MQRankSum=0.00;QD=10.80;ReadPosRankSum=-7.710e-01;SOR=1.329	GT:AD:DP:GQ:PL	0/1:5,9:14:81:181,0,81	0/0:18,0:18:51:0,51,765
NW_004765134.1	103965	.	G	A	142.24	PASS	AC=1;AF=0.25;AN=4;BaseQRankSum=-1.922e+00;ClippingRankSum=0.00;DP=22;ExcessHet=3.0103;FS=0.000;MLEAC=1;MLEAF=0.250;MQ=60.00;MQRankSum=0.00;QD=12.93;ReadPosRankSum=0.349;SOR=2.494	GT:AD:DP:GQ:PL	0/1:2,9:11:15:172,0,15	0/0:11,0:11:27:0,27,405
NW_004765134.1	104145	.	A	G	71.19	PASS	AC=1;AF=0.25;AN=4;BaseQRankSum=-1.732e+00;ClippingRankSum=0.00;DP=26;ExcessHet=3.0103;FS=0.000;MLEAC=1;MLEAF=0.250;MQ=60.00;MQRankSum=0.00;QD=7.91;ReadPosRankSum=-1.803e+00;SOR=1.402	GT:AD:DP:GQ:PL	0/1:3,6:9:48:101,0,48	0/0:17,0:17:48:0,48,720
NW_004765134.1	104178	.	A	G	114.19	PASS	AC=1;AF=0.25;AN=4;BaseQRankSum=1.24;ClippingRankSum=0.00;DP=19;ExcessHet=3.0103;FS=0.000;MLEAC=1;MLEAF=0.250;MQ=60.00;MQRankSum=0.00;QD=14.27;ReadPosRankSum=1.72;SOR=0.693	GT:AD:DP:GQ:PGT:PID:PL	0/1:4,4:8:99:0|1:104178_A_G:144,0,114	0/0:11,0:11:30:.:.:0,30,450
NW_004765134.1	104187	.	G	A	117.19	PASS	AC=1;AF=0.25;AN=4;BaseQRankSum=-2.189e+00;ClippingRankSum=0.00;DP=17;ExcessHet=3.0103;FS=0.000;MLEAC=1;MLEAF=0.250;MQ=60.00;MQRankSum=0.00;QD=16.74;ReadPosRankSum=0.792;SOR=0.941	GT:AD:DP:GQ:PGT:PID:PL	0/1:3,4:7:90:0|1:104178_A_G:147,0,90	0/0:10,0:10:30:.:.:0,30,247
NW_004765134.1	104327	.	G	A	410.19	PASS	AC=3;AF=0.75;AN=4;BaseQRankSum=-2.189e+00;ClippingRankSum=0.00;DP=18;ExcessHet=3.0103;FS=0.000;MLEAC=3;MLEAF=0.750;MQ=60.00;MQRankSum=0.00;QD=22.79;ReadPosRankSum=0.484;SOR=2.303	GT:AD:DP:GQ:PGT:PID:PL	0/1:4,3:7:47:.:.:47,0,80	1/1:0,11:11:33:1|1:104327_G_A:393,33,0
NW_004765134.1	104502	.	G	A	459.27	PASS	AC=3;AF=0.75;AN=4;BaseQRankSum=-2.820e-01;ClippingRankSum=0.00;DP=18;ExcessHet=3.0103;FS=0.000;MLEAC=3;MLEAF=0.750;MQ=60.00;MQRankSum=0.00;QD=25.51;ReadPosRankSum=2.20;SOR=3.500	GT:AD:DP:GQ:PGT:PID:PL	0/1:2,7:9:21:.:.:138,0,21	1/1:0,9:9:27:1|1:104502_G_A:351,27,0
NW_004765134.1	104523	.	G	A	617.19	PASS	AC=3;AF=0.75;AN=4;BaseQRankSum=-2.166e+00;ClippingRankSum=0.00;DP=22;ExcessHet=3.0103;FS=0.000;MLEAC=3;MLEAF=0.750;MQ=60.00;MQRankSum=0.00;QD=28.05;ReadPosRankSum=0.651;SOR=2.737	GT:AD:DP:GQ:PGT:PID:PL	0/1:4,8:12:99:.:.:290,0,118	1/1:0,10:10:30:1|1:104502_G_A:357,30,0
NW_004765134.1	104594	.	G	C	692.19	PASS	AC=3;AF=0.75;AN=4;BaseQRankSum=1.93;ClippingRankSum=0.00;DP=24;ExcessHet=3.0103;FS=0.000;MLEAC=3;MLEAF=0.750;MQ=60.00;MQRankSum=0.00;QD=28.84;ReadPosRankSum=-7.030e-01;SOR=3.442	GT:AD:DP:GQ:PGT:PID:PL	0/1:3,5:8:46:.:.:100,0,46	1/1:0,16:16:54:1|1:104580_T_C:622,54,0
NW_004765134.1	104703	.	T	G	143.19	PASS	AC=1;AF=0.25;AN=4;BaseQRankSum=-2.655e+00;ClippingRankSum=0.00;DP=22;ExcessHet=3.0103;FS=0.000;MLEAC=1;MLEAF=0.250;MQ=60.00;MQRankSum=0.00;QD=15.91;ReadPosRankSum=0.241;SOR=0.527	GT:AD:DP:GQ:PGT:PID:PL	0/1:5,4:9:99:0|1:104703_T_G:173,0,195	0/0:13,0:13:33:.:.:0,33,495
NW_004765134.1	104709	.	G	A	162.19	PASS	AC=1;AF=0.25;AN=4;BaseQRankSum=-3.067e+00;ClippingRankSum=0.00;DP=26;ExcessHet=3.0103;FS=0.000;MLEAC=1;MLEAF=0.250;MQ=60.00;MQRankSum=0.00;QD=14.74;ReadPosRankSum=-1.750e-01;SOR=0.859	GT:AD:DP:GQ:PGT:PID:PL	0/1:5,6:11:99:0|1:104703_T_G:192,0,192	0/0:15,0:15:36:.:.:0,36,540
NW_004765134.1	106507	.	G	A	45.71	PASS	AC=2;AF=0.5;AN=4;DP=13;ExcessHet=3.0103;FS=0.000;MLEAC=2;MLEAF=1.00;MQ=51.96;QD=15.24;SOR=1.179	GT:AD:DP:GQ:PL	0/0:.:10:1	1/1:0,3:3:9:72,9,0
NW_004765134.1	106620	.	CA	C	65.15	PASS	AC=1;AF=0.25;AN=4;BaseQRankSum=0.00;ClippingRankSum=0.00;DP=30;ExcessHet=3.0103;FS=0.000;MLEAC=1;MLEAF=0.250;MQ=62.89;MQRankSum=1.88;QD=5.92;ReadPosRankSum=-2.065e+00;SOR=0.551	GT:AD:DP:GQ:PGT:PID:PL	0/1:6,5:11:99:0|1:106603_A_G:104,0,237	0/0:19,0:19:54:.:.:0,54,810
NW_004765134.1	106677	.	C	T	97.20	PASS	AC=1;AF=0.25;AN=4;BaseQRankSum=-7.990e-01;ClippingRankSum=0.00;DP=21;ExcessHet=3.0103;FS=0.000;MLEAC=1;MLEAF=0.250;MQ=60.90;MQRankSum=0.431;QD=8.10;ReadPosRankSum=0.409;SOR=1.445	GT:AD:DP:GQ:PL	0/1:4,8:12:52:127,0,52	0/0:9,0:9:27:0,27,204
NW_004765134.1	106709	.	A	G	299.20	PASS	AC=2;AF=0.5;AN=4;DP=25;ExcessHet=3.0103;FS=0.000;MLEAC=2;MLEAF=1.00;MQ=60.00;QD=19.95;SOR=5.549	GT:AD:DP:GQ:PL	1/1:0,15:15:44:326,44,0	0/0:.:10:1
NW_004765134.1	106722	.	C	T	82.67	PASS	AC=2;AF=0.5;AN=4;BaseQRankSum=-2.690e+00;ClippingRankSum=0.00;DP=19;ExcessHet=0.7918;FS=0.000;MLEAC=3;MLEAF=0.750;MQ=95.92;MQRankSum=0.00;QD=16.53;ReadPosRankSum=-2.150e+00;SOR=0.321	GT:AD:DP:GQ:PL	0/0:12,2:14:3:0,3,516	1/1:0,5:5:15:113,15,0
NW_004765134.1	107197	.	T	C	143.19	PASS	AC=1;AF=0.25;AN=4;BaseQRankSum=0.400;ClippingRankSum=0.00;DP=43;ExcessHet=3.0103;FS=0.000;MLEAC=1;MLEAF=0.250;MQ=60.00;MQRankSum=0.00;QD=8.42;ReadPosRankSum=3.28;SOR=1.061	GT:AD:DP:GQ:PL	0/1:7,10:17:97:173,0,97	0/0:26,0:26:63:0,63,945
NW_004765134.1	107353	.	T	A	1206.19	PASS	AC=3;AF=0.75;AN=4;BaseQRankSum=1.01;ClippingRankSum=0.00;DP=71;ExcessHet=3.0103;FS=0.000;MLEAC=3;MLEAF=0.750;MQ=60.00;MQRankSum=0.00;QD=16.99;ReadPosRankSum=-1.980e-01;SOR=1.286	GT:AD:DP:GQ:PL	0/1:16,17:33:99:295,0,293	1/1:0,38:38:99:941,114,0
NW_004765134.1	107390	.	C	T	101.19	PASS	AC=1;AF=0.25;AN=4;BaseQRankSum=3.68;ClippingRankSum=0.00;DP=59;ExcessHet=3.0103;FS=0.000;MLEAC=1;MLEAF=0.250;MQ=60.00;MQRankSum=0.00;QD=4.05;ReadPosRankSum=-1.621e+00;SOR=0.297	GT:AD:DP:GQ:PL	0/1:16,9:25:99:131,0,276	0/0:34,0:34:81:0,81,1215
NW_004765134.1	107638	.	G	A	1063.19	PASS	AC=3;AF=0.75;AN=4;BaseQRankSum=0.923;ClippingRankSum=0.00;DP=65;ExcessHet=3.0103;FS=0.000;MLEAC=3;MLEAF=0.750;MQ=60.00;MQRankSum=0.00;QD=16.36;ReadPosRankSum=1.20;SOR=2.129	GT:AD:DP:GQ:PL	0/1:17,12:29:99:210,0,639	1/1:0,36:36:99:883,108,0
NW_004765134.1	107653	.	G	A	156.19	PASS	AC=1;AF=0.25;AN=4;BaseQRankSum=-5.230e-01;ClippingRankSum=0.00;DP=73;ExcessHet=3.0103;FS=0.000;MLEAC=1;MLEAF=0.250;MQ=60.00;MQRankSum=0.00;QD=4.88;ReadPosRankSum=0.022;SOR=0.324	GT:AD:DP:GQ:PL	0/1:20,12:32:99:186,0,626	0/0:41,0:41:99:0,111,1665
NW_004765134.1	107722	.	A	C	1060.19	PASS	AC=3;AF=0.75;AN=4;BaseQRankSum=-2.710e+00;ClippingRankSum=0.00;DP=60;ExcessHet=3.0103;FS=0.000;MLEAC=3;MLEAF=0.750;MQ=60.16;MQRankSum=0.733;QD=17.67;ReadPosRankSum=0.637;SOR=3.841	GT:AD:DP:GQ:PL	0/1:7,17:24:99:305,0,220	1/1:0,36:36:99:785,106,0
NW_004765134.1	107902	.	A	C	110.19	PASS	AC=1;AF=0.25;AN=4;BaseQRankSum=-5.337e+00;ClippingRankSum=0.00;DP=67;ExcessHet=3.0103;FS=0.000;MLEAC=1;MLEAF=0.250;MQ=60.00;MQRankSum=0.00;QD=3.44;ReadPosRankSum=-6.970e-01;SOR=0.206	GT:AD:DP:GQ:PL	0/1:22,10:32:99:140,0,454	0/0:35,0:35:81:0,81,790
NW_004765134.1	108071	.	G	A	131.19	PASS	AC=1;AF=0.25;AN=4;BaseQRankSum=1.65;ClippingRankSum=0.00;DP=74;ExcessHet=3.0103;FS=4.901;MLEAC=1;MLEAF=0.250;MQ=60.00;MQRankSum=0.00;QD=3.86;ReadPosRankSum=-2.064e+00;SOR=0.051	GT:AD:DP:GQ:PL	0/1:23,11:34:99:161,0,416	0/0:40,0:40:99:0,108,1067
NW_004765134.1	108103	.	A	G	1360.19	PASS	AC=3;AF=0.75;AN=4;BaseQRankSum=-3.950e+00;ClippingRankSum=0.00;DP=74;ExcessHet=3.0103;FS=5.576;MLEAC=3;MLEAF=0.750;MQ=60.00;MQRankSum=0.00;QD=18.38;ReadPosRankSum=-1.357e+00;SOR=3.521	GT:AD:DP:GQ:PL	0/1:11,19:30:99:356,0,167	1/1:0,44:44:99:1034,131,0
NW_004765134.1	108249	.	G	A	313.19	PASS	AC=1;AF=0.25;AN=4;BaseQRankSum=-1.900e-02;ClippingRankSum=0.00;DP=80;ExcessHet=3.0103;FS=0.000;MLEAC=1;MLEAF=0.250;MQ=60.00;MQRankSum=0.00;QD=7.64;ReadPosRankSum=-4.200e-02;SOR=0.648	GT:AD:DP:GQ:PL	0/1:21,20:41:99:343,0,370	0/0:39,0:39:99:0,108,922
NW_004765134.1	108472	.	G	C	163.19	PASS	AC=1;AF=0.25;AN=4;BaseQRankSum=-3.215e+00;ClippingRankSum=0.00;DP=61;ExcessHet=3.0103;FS=3.203;MLEAC=1;MLEAF=0.250;MQ=60.00;MQRankSum=0.00;QD=7.10;ReadPosRankSum=2.00;SOR=0.165	GT:AD:DP:GQ:PL	0/1:12,11:23:99:193,0,246	0/0:38,0:38:99:0,99,775
NW_004765134.1	108505	.	C	T	181.19	PASS	AC=1;AF=0.25;AN=4;BaseQRankSum=-4.987e+00;ClippingRankSum=0.00;DP=74;ExcessHet=3.0103;FS=4.102;MLEAC=1;MLEAF=0.250;MQ=60.00;MQRankSum=0.00;QD=5.03;ReadPosRankSum=0.032;SOR=0.089	GT:AD:DP:GQ:PL	0/1:22,14:36:99:211,0,419	0/0:38,0:38:99:0,99,775
NW_004765134.1	108547	.	C	T	463.19	PASS	AC=1;AF=0.25;AN=4;BaseQRankSum=-5.902e+00;ClippingRankSum=0.00;DP=79;ExcessHet=3.0103;FS=0.000;MLEAC=1;MLEAF=0.250;MQ=60.00;MQRankSum=0.00;QD=11.30;ReadPosRankSum=1.40;SOR=0.356	GT:AD:DP:GQ:PGT:PID:PL	0/1:25,16:41:99:0|1:108547_C_T:493,0,905	0/0:38,0:38:99:.:.:0,99,775
NW_004765134.1	108559	.	C	A	442.19	PASS	AC=1;AF=0.25;AN=4;BaseQRankSum=3.84;ClippingRankSum=0.00;DP=79;ExcessHet=3.0103;FS=0.000;MLEAC=1;MLEAF=0.250;MQ=60.00;MQRankSum=0.00;QD=10.79;ReadPosRankSum=2.13;SOR=0.252	GT:AD:DP:GQ:PGT:PID:PL	0/1:27,14:41:99:0|1:108547_C_T:472,0,929	0/0:38,0:38:99:.:.:0,99,775
NW_004765134.1	108604	.	G	A	1794.19	PASS	AC=3;AF=0.75;AN=4;BaseQRankSum=-9.640e-01;ClippingRankSum=0.00;DP=98;ExcessHet=3.0103;FS=0.000;MLEAC=3;MLEAF=0.750;MQ=60.00;MQRankSum=0.00;QD=18.31;ReadPosRankSum=2.22;SOR=3.352	GT:AD:DP:GQ:PL	0/1:15,35:50:99:683,0,212	1/1:0,48:48:99:1141,144,0
NW_004765134.1	109206	.	A	G	221.25	PASS	AC=3;AF=0.75;AN=4;BaseQRankSum=-9.670e-01;ClippingRankSum=0.00;DP=14;ExcessHet=3.0103;FS=0.000;MLEAC=3;MLEAF=0.750;MQ=60.00;MQRankSum=0.00;QD=20.11;ReadPosRankSum=0.00;SOR=2.985	GT:AD:DP:GQ:PL	0/1:2,1:3:14:14,0,40	1/1:0,11:11:32:237,32,0
NW_004765134.1	109477	.	T	C	353.19	PASS	AC=3;AF=0.75;AN=4;BaseQRankSum=0.524;ClippingRankSum=0.00;DP=18;ExcessHet=3.0103;FS=0.000;MLEAC=3;MLEAF=0.750;MQ=60.00;MQRankSum=0.00;QD=19.62;ReadPosRankSum=-1.036e+00;SOR=3.500	GT:AD:DP:GQ:PL	0/1:2,3:5:32:58,0,32	1/1:0,13:13:38:325,38,0
NW_004765134.1	109498	.	A	G	260.19	PASS	AC=3;AF=0.75;AN=4;BaseQRankSum=-1.645e+00;ClippingRankSum=0.00;DP=17;ExcessHet=3.0103;FS=0.000;MLEAC=3;MLEAF=0.750;MQ=60.00;MQRankSum=0.00;QD=15.31;ReadPosRankSum=1.65;SOR=2.712	GT:AD:DP:GQ:PL	0/1:3,2:5:30:30,0,59	1/1:0,12:12:35:260,35,0
NW_004765134.1	109710	.	C	T	236.20	PASS	AC=3;AF=0.75;AN=4;BaseQRankSum=-6.740e-01;ClippingRankSum=0.00;DP=15;ExcessHet=3.0103;FS=0.000;MLEAC=3;MLEAF=0.750;MQ=60.00;MQRankSum=0.00;QD=15.75;ReadPosRankSum=0.598;SOR=2.448	GT:AD:DP:GQ:PL	0/1:3,3:6:53:53,0,59	1/1:0,9:9:27:213,27,0
NW_004765134.1	109712	.	C	T	26.22	PASS	AC=1;AF=0.25;AN=4;BaseQRankSum=1.28;ClippingRankSum=0.00;DP=18;ExcessHet=3.0103;FS=0.000;MLEAC=1;MLEAF=0.250;MQ=60.00;MQRankSum=0.00;QD=4.37;ReadPosRankSum=-1.890e-01;SOR=0.693	GT:AD:DP:GQ:PL	0/1:3,3:6:53:56,0,53	0/0:12,0:12:24:0,24,360
NW_004765134.1	109764	.	G	T	201.29	PASS	AC=3;AF=0.75;AN=4;BaseQRankSum=1.83;ClippingRankSum=0.00;DP=12;ExcessHet=3.0103;FS=0.000;MLEAC=3;MLEAF=0.750;MQ=60.00;MQRankSum=0.00;QD=16.77;ReadPosRankSum=-8.420e-01;SOR=2.670	GT:AD:DP:GQ:PL	0/1:2,4:6:29:83,0,29	1/1:0,6:6:18:148,18,0
NW_004765134.1	109822	.	A	T	53.17	PASS	AC=2;AF=0.5;AN=4;DP=12;ExcessHet=3.0103;FS=0.000;MLEAC=2;MLEAF=1.00;MQ=37.95;QD=26.58;SOR=2.303	GT:AD:DP:GQ:PGT:PID:PL	1/1:0,2:2:6:1|1:109814_T_C:79,6,0	0/0:.:10:1
NW_004765134.1	110935	.	G	A	210.19	PASS	AC=1;AF=0.25;AN=4;BaseQRankSum=1.05;ClippingRankSum=0.00;DP=39;ExcessHet=3.0103;FS=0.000;MLEAC=1;MLEAF=0.250;MQ=60.00;MQRankSum=0.00;QD=12.36;ReadPosRankSum=-1.121e+00;SOR=0.693	GT:AD:DP:GQ:PL	0/1:5,12:17:68:240,0,68	0/0:22,0:22:63:0,63,945
NW_004765134.1	110969	.	G	A	430.42	PASS	AC=2;AF=0.5;AN=4;DP=32;ExcessHet=0.7918;FS=0.000;MLEAC=2;MLEAF=0.500;MQ=60.00;QD=22.65;SOR=4.514	GT:AD:DP:GQ:PL	0/0:13,0:13:36:0,36,540	1/1:0,19:19:57:465,57,0
NW_004765134.1	111111	.	C	T	396.20	PASS	AC=3;AF=0.75;AN=4;BaseQRankSum=-1.951e+00;ClippingRankSum=0.00;DP=31;ExcessHet=3.0103;FS=0.000;MLEAC=3;MLEAF=0.750;MQ=60.69;MQRankSum=0.485;QD=12.78;ReadPosRankSum=1.93;SOR=1.839	GT:AD:DP:GQ:PL	0/1:8,5:13:75:75,0,146	1/1:1,17:18:25:351,25,0
NW_004765134.1	111246	.	A	G	250.19	PASS	AC=1;AF=0.25;AN=4;BaseQRankSum=-7.640e-01;ClippingRankSum=0.00;DP=40;ExcessHet=3.0103;FS=2.831;MLEAC=1;MLEAF=0.250;MQ=60.54;MQRankSum=-1.418e+00;QD=12.51;ReadPosRankSum=-1.322e+00;SOR=1.863	GT:AD:DP:GQ:PL	0/1:6,14:20:79:280,0,79	0/0:20,0:20:51:0,51,765
NW_004765134.1	111408	.	G	A	485.21	PASS	AC=3;AF=0.75;AN=4;BaseQRankSum=0.366;ClippingRankSum=0.00;DP=25;ExcessHet=3.0103;FS=0.000;MLEAC=3;MLEAF=0.750;MQ=60.00;MQRankSum=0.00;QD=19.41;ReadPosRankSum=-1.068e+00;SOR=4.174	GT:AD:DP:GQ:PL	0/1:2,5:7:26:100,0,26	1/1:0,18:18:53:415,53,0
NW_004765134.1	111537	.	C	G	68.19	PASS	AC=1;AF=0.25;AN=4;BaseQRankSum=0.295;ClippingRankSum=0.00;DP=27;ExcessHet=3.0103;FS=0.000;MLEAC=1;MLEAF=0.250;MQ=60.00;MQRankSum=0.00;QD=8.52;ReadPosRankSum=1.80;SOR=0.368	GT:AD:DP:GQ:PGT:PID:PL	0/1:5,3:8:98:0|1:111537_C_G:98,0,139	0/0:19,0:19:51:.:.:0,51,765
NW_004765134.1	111559	.	T	C	94.19	PASS	AC=1;AF=0.25;AN=4;BaseQRankSum=-2.189e+00;ClippingRankSum=0.00;DP=23;ExcessHet=3.0103;FS=0.000;MLEAC=1;MLEAF=0.250;MQ=60.00;MQRankSum=0.00;QD=13.46;ReadPosRankSum=0.00;SOR=0.941	GT:AD:DP:GQ:PGT:PID:PL	0/1:3,4:7:99:0|1:111537_C_G:124,0,100	0/0:16,0:16:48:.:.:0,48,388
NW_004765134.1	111618	.	C	T	310.20	PASS	AC=3;AF=0.75;AN=4;BaseQRankSum=2.67;ClippingRankSum=0.00;DP=22;ExcessHet=3.0103;FS=0.000;MLEAC=3;MLEAF=0.750;MQ=60.00;MQRankSum=0.00;QD=14.10;ReadPosRankSum=-2.120e-01;SOR=1.931	GT:AD:DP:GQ:PL	0/1:6,7:13:98:119,0,98	1/1:0,9:9:27:221,27,0
NW_004765134.1	111780	.	T	G	26.25	PASS	AC=1;AF=0.25;AN=4;BaseQRankSum=-2.109e+00;ClippingRankSum=0.00;DP=27;ExcessHet=3.0103;FS=0.000;MLEAC=1;MLEAF=0.250;MQ=60.00;MQRankSum=0.00;QD=2.02;ReadPosRankSum=1.66;SOR=0.223	GT:AD:DP:GQ:PL	0/1:9,4:13:56:56,0,168	0/0:14,0:14:20:0,20,291
NW_004765134.1	112315	.	C	T	177.19	PASS	AC=1;AF=0.25;AN=4;BaseQRankSum=-1.955e+00;ClippingRankSum=0.00;DP=57;ExcessHet=3.0103;FS=2.269;MLEAC=1;MLEAF=0.250;MQ=60.00;MQRankSum=0.00;QD=7.09;ReadPosRankSum=-7.400e-01;SOR=1.751	GT:AD:DP:GQ:PL	0/1:13,12:25:99:207,0,234	0/0:32,0:32:90:0,90,1350
NW_004765134.1	112454	.	CTT	C	179.15	PASS	AC=1;AF=0.25;AN=4;BaseQRankSum=-6.740e-01;ClippingRankSum=0.00;DP=31;ExcessHet=3.0103;FS=0.000;MLEAC=1;MLEAF=0.250;MQ=60.83;MQRankSum=0.00;QD=17.91;ReadPosRankSum=-1.000e-02;SOR=0.368	GT:AD:DP:GQ:PGT:PID:PL	0/1:6,4:10:99:0|1:112454_CTT_C:218,0,237	0/0:21,0:21:51:.:.:0,51,765
NW_004765134.1	112470	.	T	C	243.19	PASS	AC=1;AF=0.25;AN=4;BaseQRankSum=-2.606e+00;ClippingRankSum=0.00;DP=34;ExcessHet=3.0103;FS=2.304;MLEAC=1;MLEAF=0.250;MQ=60.00;MQRankSum=0.00;QD=13.51;ReadPosRankSum=-7.150e-01;SOR=0.223	GT:AD:DP:GQ:PGT:PID:PL	0/1:8,10:18:99:0|1:112454_CTT_C:273,0,273	0/0:16,0:16:45:.:.:0,45,675
NW_004765134.1	112506	.	G	GT	351.17	PASS	AC=1;AF=0.25;AN=4;BaseQRankSum=-1.533e+00;ClippingRankSum=0.00;DP=26;ExcessHet=3.0103;FS=0.000;MLEAC=1;MLEAF=0.250;MQ=60.00;MQRankSum=0.00;QD=19.51;ReadPosRankSum=-4.500e-02;SOR=0.346	GT:AD:DP:GQ:PGT:PID:PL	0/1:7,11:18:99:0|1:112506_G_GT:389,0,260	0/0:8,0:8:7:.:.:0,7,157
NW_004765134.1	112510	.	A	T	359.21	PASS	AC=1;AF=0.25;AN=4;BaseQRankSum=1.37;ClippingRankSum=0.00;DP=26;ExcessHet=3.0103;FS=0.000;MLEAC=1;MLEAF=0.250;MQ=60.00;MQRankSum=0.00;QD=19.96;ReadPosRankSum=0.181;SOR=0.346	GT:AD:DP:GQ:PGT:PID:PL	0/1:7,11:18:99:0|1:112506_G_GT:389,0,260	0/0:8,0:8:24:.:.:0,24,180
NW_004765134.1	112588	.	A	C	196.23	PASS	AC=3;AF=0.75;AN=4;BaseQRankSum=-2.509e+00;ClippingRankSum=0.00;DP=18;ExcessHet=3.0103;FS=0.000;MLEAC=3;MLEAF=0.750;MQ=60.00;MQRankSum=0.00;QD=10.90;ReadPosRankSum=1.92;SOR=1.179	GT:AD:DP:GQ:PL	0/1:7,4:11:61:61,0,139	1/1:0,7:7:21:165,21,0
NW_004765134.1	112650	.	A	AT	216.16	PASS	AC=1;AF=0.25;AN=4;BaseQRankSum=-1.063e+00;ClippingRankSum=0.00;DP=30;ExcessHet=3.0103;FS=0.000;MLEAC=1;MLEAF=0.500;MQ=63.78;MQRankSum=2.33;QD=10.81;ReadPosRankSum=1.22;SOR=2.093	GT:AD:DP:GQ:PL	0/1:5,15:20:77:252,0,77	0/0:.:10:1
NW_004765134.1	112680	.	A	ATTC	169.16	PASS	AC=1;AF=0.25;AN=4;BaseQRankSum=-2.280e-01;ClippingRankSum=0.00;DP=24;ExcessHet=3.0103;FS=0.000;MLEAC=1;MLEAF=0.500;MQ=62.96;MQRankSum=0.00;QD=12.08;ReadPosRankSum=1.52;SOR=1.765	GT:AD:DP:GQ:PL	0/1:4,10:14:70:205,0,70	0/0:.:10:1
NW_004765134.1	112879	.	T	A	272.19	PASS	AC=1;AF=0.25;AN=4;BaseQRankSum=-1.752e+00;ClippingRankSum=0.00;DP=37;ExcessHet=3.0103;FS=0.000;MLEAC=1;MLEAF=0.250;MQ=60.00;MQRankSum=0.00;QD=14.33;ReadPosRankSum=2.84;SOR=2.419	GT:AD:DP:GQ:PL	0/1:4,15:19:47:302,0,47	0/0:18,0:18:42:0,42,630
NW_004765134.1	112910	.	T	A	176.19	PASS	AC=1;AF=0.25;AN=4;BaseQRankSum=0.815;ClippingRankSum=0.00;DP=44;ExcessHet=3.0103;FS=0.000;MLEAC=1;MLEAF=0.250;MQ=60.00;MQRankSum=0.00;QD=8.81;ReadPosRankSum=-1.426e+00;SOR=0.892	GT:AD:DP:GQ:PL	0/1:9,11:20:99:206,0,159	0/0:24,0:24:72:0,72,563
NW_004765134.1	112961	.	A	T	77.19	PASS	AC=1;AF=0.25;AN=4;BaseQRankSum=3.52;ClippingRankSum=0.00;DP=56;ExcessHet=3.0103;FS=0.000;MLEAC=1;MLEAF=0.250;MQ=60.00;MQRankSum=0.00;QD=2.97;ReadPosRankSum=-3.200e-02;SOR=0.202	GT:AD:DP:GQ:PL	0/1:18,8:26:99:107,0,306	0/0:30,0:30:72:0,72,1080
NW_004765134.1	114451	.	C	T	23.21	PASS	AC=1;AF=0.25;AN=4;BaseQRankSum=-3.850e-01;ClippingRankSum=0.00;DP=17;ExcessHet=3.0103;FS=0.000;MLEAC=1;MLEAF=0.250;MQ=60.00;MQRankSum=0.00;QD=3.87;ReadPosRankSum=0.189;SOR=0.693	GT:AD:DP:GQ:PL	0/1:3,3:6:53:53,0,54	0/0:11,0:11:33:0,33,247
NW_004765134.1	114682	.	C	CAGT	244.82	PASS	AC=1;AF=0.25;AN=4;BaseQRankSum=-1.231e+00;ClippingRankSum=0.00;DP=14;ExcessHet=3.0103;FS=0.000;MLEAC=1;MLEAF=0.250;MQ=67.42;MQRankSum=2.74;QD=22.26;ReadPosRankSum=0.439;SOR=1.802	GT:AD:DP:GQ:PGT:PID:PL	0/1:3,8:11:99:0|1:114682_C_CAGT:283,0,102	0/0:3,0:3:9:.:.:0,9,68
NW_004765134.1	114703	.	A	T	187.44	PASS	AC=1;AF=0.25;AN=4;BaseQRankSum=-6.600e-01;ClippingRankSum=0.00;DP=14;ExcessHet=3.0103;FS=0.000;MLEAC=1;MLEAF=0.250;MQ=63.82;MQRankSum=1.25;QD=17.04;ReadPosRankSum=-1.434e+00;SOR=1.802	GT:AD:DP:GQ:PGT:PID:PL	0/1:3,8:11:99:0|1:114682_C_CAGT:216,0,102	0/0:3,0:3:6:.:.:0,6,90
NW_004765134.1	114743	.	G	A	152.50	PASS	AC=1;AF=0.25;AN=4;BaseQRankSum=0.00;ClippingRankSum=0.00;DP=14;ExcessHet=3.0103;FS=0.000;MLEAC=1;MLEAF=0.250;MQ=60.98;MQRankSum=0.230;QD=13.86;ReadPosRankSum=1.60;SOR=2.494	GT:AD:DP:GQ:PL	0/1:2,9:11:15:181,0,15	0/0:3,0:3:6:0,6,90
NW_004765134.1	114858	.	A	AAATAT	90.92	PASS	AC=2;AF=0.5;AN=4;DP=4;ExcessHet=0.7918;FS=0.000;MLEAC=2;MLEAF=0.500;MQ=60.00;QD=26.50;SOR=2.303	GT:AD:DP:GQ:PGT:PID:PL	1/1:0,2:2:9:1|1:114846_ACC_A:131,9,0	0/0:2,0:2:6:.:.:0,6,37
NW_004765134.1	114923	.	G	T	38.59	PASS	AC=2;AF=0.5;AN=4;DP=4;ExcessHet=0.7918;FS=0.000;MLEAC=3;MLEAF=0.750;MQ=60.00;QD=12.86;SOR=2.833	GT:AD:DP:GQ:PL	0/0:1,0:1:3:0,3,16	1/1:0,3:3:9:68,9,0
NW_004765134.1	120571	.	A	G	64.17	PASS	AC=2;AF=0.5;AN=4;DP=12;ExcessHet=3.0103;FS=0.000;MLEAC=2;MLEAF=1.00;MQ=60.00;QD=32.08;SOR=2.303	GT:AD:DP:GQ:PGT:PID:PL	0/0:.:10:1	1/1:0,2:2:6:1|1:120571_A_G:90,6,0
NW_004765134.1	120574	.	A	T	64.17	PASS	AC=2;AF=0.5;AN=4;DP=12;ExcessHet=3.0103;FS=0.000;MLEAC=2;MLEAF=1.00;MQ=60.00;QD=32.08;SOR=2.303	GT:AD:DP:GQ:PGT:PID:PL	0/0:.:10:1	1/1:0,2:2:6:1|1:120571_A_G:90,6,0
NW_004765134.1	137891	.	A	G	30.72	PASS	AC=2;AF=0.5;AN=4;DP=13;ExcessHet=3.0103;FS=0.000;MLEAC=2;MLEAF=1.00;MQ=60.00;QD=10.24;SOR=2.833	GT:AD:DP:GQ:PL	0/0:.:10:1	1/1:0,3:3:9:57,9,0
NW_004765134.1	139013	.	T	G	47.71	PASS	AC=2;AF=0.5;AN=4;DP=13;ExcessHet=3.0103;FS=0.000;MLEAC=2;MLEAF=1.00;MQ=39.28;QD=15.90;SOR=2.833	GT:AD:DP:GQ:PL	1/1:0,3:3:9:74,9,0	0/0:.:10:1
NW_004765134.1	156726	.	G	T	422.19	PASS	AC=3;AF=0.75;AN=4;BaseQRankSum=2.13;ClippingRankSum=0.00;DP=33;ExcessHet=3.0103;FS=0.000;MLEAC=3;MLEAF=0.750;MQ=60.00;MQRankSum=0.00;QD=12.79;ReadPosRankSum=0.513;SOR=1.542	GT:AD:DP:GQ:PL	0/1:11,5:16:77:77,0,191	1/1:0,17:17:50:375,50,0
NW_004765134.1	156852	.	G	A	61.54	PASS	AC=2;AF=0.5;AN=4;DP=3;ExcessHet=0.7918;FS=0.000;MLEAC=3;MLEAF=0.750;MQ=60.00;QD=30.77;SOR=2.303	GT:AD:DP:GQ:PGT:PID:PL	1/1:0,2:2:6:1|1:156837_G_C:90,6,0	0/0:1,0:1:3:.:.:0,3,13
NW_004765134.1	157155	.	C	T	269.83	PASS	AC=3;AF=0.75;AN=4;BaseQRankSum=0.319;ClippingRankSum=0.00;DP=14;ExcessHet=3.0103;FS=0.000;MLEAC=3;MLEAF=0.750;MQ=60.00;MQRankSum=0.00;QD=19.27;ReadPosRankSum=0.319;SOR=3.912	GT:AD:DP:GQ:PL	0/1:1,3:4:11:47,0,11	1/1:0,10:10:30:252,30,0
NW_004765134.1	157200	.	C	T	66.56	PASS	AC=1;AF=0.25;AN=4;BaseQRankSum=-1.383e+00;ClippingRankSum=0.00;DP=14;ExcessHet=3.0103;FS=0.000;MLEAC=1;MLEAF=0.250;MQ=60.00;MQRankSum=0.00;QD=11.09;ReadPosRankSum=-2.100e-01;SOR=2.303	GT:AD:DP:GQ:PL	0/1:1,5:6:6:96,0,6	0/0:8,0:8:24:0,24,174
NW_004765134.1	157236	.	T	C	87.20	PASS	AC=1;AF=0.25;AN=4;BaseQRankSum=0.674;ClippingRankSum=0.00;DP=22;ExcessHet=3.0103;FS=0.000;MLEAC=1;MLEAF=0.250;MQ=60.00;MQRankSum=0.00;QD=10.90;ReadPosRankSum=1.80;SOR=1.863	GT:AD:DP:GQ:PL	0/1:2,6:8:22:117,0,22	0/0:14,0:14:39:0,39,585
NW_004765134.1	157669	.	C	A	245.20	PASS	AC=2;AF=0.5;AN=4;DP=22;ExcessHet=3.0103;FS=0.000;MLEAC=2;MLEAF=1.00;MQ=60.00;QD=20.43;SOR=5.136	GT:AD:DP:GQ:PL	0/0:.:10:1	1/1:0,12:12:36:272,36,0
NW_004765134.1	160034	.	C	T	101.19	PASS	AC=1;AF=0.25;AN=4;BaseQRankSum=0.076;ClippingRankSum=0.00;DP=23;ExcessHet=3.0103;FS=0.000;MLEAC=1;MLEAF=0.250;MQ=60.00;MQRankSum=0.00;QD=9.20;ReadPosRankSum=1.03;SOR=1.802	GT:AD:DP:GQ:PL	0/1:3,8:11:25:131,0,25	0/0:12,0:12:36:0,36,269
NW_004765134.1	160046	.	C	T	102.19	PASS	AC=1;AF=0.25;AN=4;BaseQRankSum=0.319;ClippingRankSum=0.00;DP=28;ExcessHet=3.0103;FS=0.000;MLEAC=1;MLEAF=0.250;MQ=60.00;MQRankSum=0.00;QD=8.52;ReadPosRankSum=2.07;SOR=1.445	GT:AD:DP:GQ:PL	0/1:4,8:12:61:132,0,61	0/0:16,0:16:45:0,45,675
NW_004765134.1	160088	.	A	G	47.23	PASS	AC=1;AF=0.25;AN=4;BaseQRankSum=0.967;ClippingRankSum=0.00;DP=18;ExcessHet=3.0103;FS=0.000;MLEAC=1;MLEAF=0.250;MQ=60.00;MQRankSum=0.00;QD=7.87;ReadPosRankSum=-4.310e-01;SOR=1.329	GT:AD:DP:GQ:PL	0/1:2,4:6:16:77,0,16	0/0:12,0:12:30:0,30,450
NW_004765134.1	160104	.	C	T	365.19	PASS	AC=3;AF=0.75;AN=4;BaseQRankSum=2.10;ClippingRankSum=0.00;DP=23;ExcessHet=3.0103;FS=0.000;MLEAC=3;MLEAF=0.750;MQ=60.00;MQRankSum=0.00;QD=15.88;ReadPosRankSum=0.319;SOR=2.030	GT:AD:DP:GQ:PL	0/1:6,2:8:26:26,0,100	1/1:0,15:15:45:369,45,0
NW_004765134.1	160305	.	G	T	801.19	PASS	AC=3;AF=0.75;AN=4;BaseQRankSum=1.80;ClippingRankSum=0.00;DP=23;ExcessHet=3.0103;FS=0.000;MLEAC=3;MLEAF=0.750;MQ=60.00;MQRankSum=0.00;QD=34.83;ReadPosRankSum=0.816;SOR=2.833	GT:AD:DP:GQ:PGT:PID:PL	0/1:4,4:8:99:0|1:160305_G_T:156,0,156	1/1:0,15:15:45:1|1:160305_G_T:675,45,0
NW_004765134.1	160308	.	G	A	801.19	PASS	AC=3;AF=0.75;AN=4;BaseQRankSum=0.674;ClippingRankSum=0.00;DP=23;ExcessHet=3.0103;FS=0.000;MLEAC=3;MLEAF=0.750;MQ=60.00;MQRankSum=0.00;QD=34.83;ReadPosRankSum=0.545;SOR=2.833	GT:AD:DP:GQ:PGT:PID:PL	0/1:4,4:8:99:0|1:160305_G_T:156,0,156	1/1:0,15:15:45:1|1:160305_G_T:675,45,0
NW_004765134.1	160347	.	T	C	411.19	PASS	AC=3;AF=0.75;AN=4;BaseQRankSum=1.98;ClippingRankSum=0.00;DP=30;ExcessHet=3.0103;FS=0.000;MLEAC=3;MLEAF=0.750;MQ=60.00;MQRankSum=0.00;QD=13.71;ReadPosRankSum=1.21;SOR=1.765	GT:AD:DP:GQ:PL	0/1:9,4:13:55:55,0,154	1/1:0,17:17:50:386,50,0
NW_004765134.1	160377	.	C	T	597.19	PASS	AC=3;AF=0.75;AN=4;BaseQRankSum=3.39;ClippingRankSum=0.00;DP=37;ExcessHet=3.0103;FS=0.000;MLEAC=3;MLEAF=0.750;MQ=60.00;MQRankSum=0.00;QD=16.14;ReadPosRankSum=-1.105e+00;SOR=2.242	GT:AD:DP:GQ:PL	0/1:9,7:16:99:124,0,131	1/1:0,21:21:62:503,62,0
NW_004765134.1	160531	.	C	T	678.21	PASS	AC=3;AF=0.75;AN=4;BaseQRankSum=3.34;ClippingRankSum=0.00;DP=34;ExcessHet=3.0103;FS=0.000;MLEAC=3;MLEAF=0.750;MQ=60.00;MQRankSum=0.00;QD=19.95;ReadPosRankSum=-6.390e-01;SOR=1.981	GT:AD:DP:GQ:PL	0/1:3,11:14:26:229,0,26	1/1:0,20:20:59:479,59,0
NW_004765134.1	160639	.	G	A	96.19	PASS	AC=1;AF=0.25;AN=4;BaseQRankSum=1.11;ClippingRankSum=0.00;DP=38;ExcessHet=3.0103;FS=0.000;MLEAC=1;MLEAF=0.250;MQ=60.00;MQRankSum=0.00;QD=6.87;ReadPosRankSum=-4.630e-01;SOR=1.828	GT:AD:DP:GQ:PL	0/1:7,7:14:99:126,0,110	0/0:24,0:24:63:0,63,945
NW_004765134.1	160807	.	G	A	136.19	PASS	AC=1;AF=0.25;AN=4;BaseQRankSum=0.077;ClippingRankSum=0.00;DP=36;ExcessHet=3.0103;FS=0.000;MLEAC=1;MLEAF=0.250;MQ=60.00;MQRankSum=0.00;QD=7.17;ReadPosRankSum=0.077;SOR=0.602	GT:AD:DP:GQ:PL	0/1:10,9:19:99:166,0,192	0/0:17,0:17:51:0,51,409
NW_004765134.1	160864	.	A	C	463.19	PASS	AC=3;AF=0.75;AN=4;BaseQRankSum=-3.732e+00;ClippingRankSum=0.00;DP=37;ExcessHet=3.0103;FS=0.000;MLEAC=3;MLEAF=0.750;MQ=60.00;MQRankSum=0.00;QD=12.52;ReadPosRankSum=-4.700e-02;SOR=1.609	GT:AD:DP:GQ:PL	0/1:12,6:18:82:82,0,235	1/1:0,19:19:56:411,56,0
NW_004765134.1	161037	.	T	C	473.19	PASS	AC=3;AF=0.75;AN=4;BaseQRankSum=-2.000e+00;ClippingRankSum=0.00;DP=32;ExcessHet=3.0103;FS=0.000;MLEAC=3;MLEAF=0.750;MQ=60.67;MQRankSum=0.00;QD=14.79;ReadPosRankSum=-2.076e+00;SOR=1.236	GT:AD:DP:GQ:PL	0/1:7,5:12:83:83,0,177	1/1:0,20:20:58:420,58,0
NW_004765134.1	161078	.	GAACAAC	G	698.15	PASS	AC=3;AF=0.75;AN=4;BaseQRankSum=-1.645e+00;ClippingRankSum=0.00;DP=21;ExcessHet=3.0103;FS=0.000;MLEAC=3;MLEAF=0.750;MQ=60.00;MQRankSum=0.00;QD=33.25;ReadPosRankSum=2.10;SOR=2.636	GT:AD:DP:GQ:PL	0/1:4,6:10:99:240,0,150	1/1:0,11:11:34:497,34,0
NW_004765134.1	161293	.	T	C	614.19	PASS	AC=3;AF=0.75;AN=4;BaseQRankSum=2.74;ClippingRankSum=0.00;DP=39;ExcessHet=3.0103;FS=0.000;MLEAC=3;MLEAF=0.750;MQ=60.00;MQRankSum=0.00;QD=15.75;ReadPosRankSum=0.638;SOR=2.133	GT:AD:DP:GQ:PL	0/1:10,4:14:53:53,0,160	1/1:0,25:25:75:591,75,0
NW_004765134.1	161459	.	C	A	484.81	PASS	AC=2;AF=0.5;AN=4;BaseQRankSum=2.67;ClippingRankSum=0.00;DP=45;ExcessHet=0.7918;FS=0.000;MLEAC=2;MLEAF=0.500;MQ=83.07;MQRankSum=0.00;QD=21.08;ReadPosRankSum=0.503;SOR=1.038	GT:AD:DP:GQ:PL	0/0:19,3:22:15:0,15,452	1/1:0,23:23:68:519,68,0
NW_004765134.1	161663	.	A	G	507.19	PASS	AC=3;AF=0.75;AN=4;BaseQRankSum=-2.511e+00;ClippingRankSum=0.00;DP=44;ExcessHet=3.0103;FS=0.000;MLEAC=3;MLEAF=0.750;MQ=60.00;MQRankSum=0.00;QD=11.53;ReadPosRankSum=1.43;SOR=1.230	GT:AD:DP:GQ:PL	0/1:16,6:22:77:77,0,301	1/1:1,21:22:41:460,41,0
NW_004765134.1	161726	.	A	G	635.19	PASS	AC=3;AF=0.75;AN=4;BaseQRankSum=-8.860e-01;ClippingRankSum=0.00;DP=37;ExcessHet=3.0103;FS=0.000;MLEAC=3;MLEAF=0.750;MQ=60.00;MQRankSum=0.00;QD=17.17;ReadPosRankSum=0.737;SOR=3.442	GT:AD:DP:GQ:PL	0/1:5,11:16:71:198,0,71	1/1:0,21:21:62:467,62,0
NW_004765134.1	161917	.	C	A	111.19	PASS	AC=1;AF=0.25;AN=4;BaseQRankSum=3.04;ClippingRankSum=0.00;DP=31;ExcessHet=3.0103;FS=0.000;MLEAC=1;MLEAF=0.250;MQ=61.43;MQRankSum=-1.282e+00;QD=7.41;ReadPosRankSum=-1.373e+00;SOR=0.818	GT:AD:DP:GQ:PL	0/1:7,8:15:99:141,0,114	0/0:16,0:16:33:0,33,495
NW_004765134.1	161939	.	A	ATTG	900.15	PASS	AC=3;AF=0.75;AN=4;BaseQRankSum=0.074;ClippingRankSum=0.00;DP=40;ExcessHet=3.0103;FS=0.000;MLEAC=3;MLEAF=0.750;MQ=65.94;MQRankSum=4.11;QD=22.50;ReadPosRankSum=0.959;SOR=1.151	GT:AD:DP:GQ:PL	0/1:16,6:22:99:204,0,632	1/1:0,18:18:54:735,54,0
NW_004765134.1	162097	.	C	T	363.44	PASS	AC=2;AF=0.5;AN=4;DP=34;ExcessHet=1.5490;FS=0.000;MLEAC=3;MLEAF=0.750;MQ=60.00;QD=19.13;SOR=5.994	GT:AD:DP:GQ:PL	0/0:15,0:15:0:0,0,233	1/1:0,19:19:55:392,55,0
NW_004765134.1	162159	.	C	T	367.19	PASS	AC=1;AF=0.25;AN=4;BaseQRankSum=-4.066e+00;ClippingRankSum=0.00;DP=40;ExcessHet=3.0103;FS=0.000;MLEAC=1;MLEAF=0.250;MQ=60.00;MQRankSum=0.00;QD=20.40;ReadPosRankSum=-7.200e-02;SOR=1.493	GT:AD:DP:GQ:PGT:PID:PL	0/1:6,12:18:99:0|1:162159_C_T:397,0,191	0/0:22,0:22:63:.:.:0,63,515
NW_004765134.1	162184	.	G	A	441.19	PASS	AC=1;AF=0.25;AN=4;BaseQRankSum=-1.737e+00;ClippingRankSum=0.00;DP=38;ExcessHet=3.0103;FS=0.000;MLEAC=1;MLEAF=0.250;MQ=60.00;MQRankSum=0.00;QD=24.51;ReadPosRankSum=0.00;SOR=2.303	GT:AD:DP:GQ:PGT:PID:PL	0/1:4,14:18:99:0|1:162159_C_T:471,0,161	0/0:20,0:20:48:.:.:0,48,720
NW_004765134.1	162512	.	T	A	255.19	PASS	AC=1;AF=0.25;AN=4;BaseQRankSum=1.58;ClippingRankSum=0.00;DP=64;ExcessHet=3.0103;FS=0.000;MLEAC=1;MLEAF=0.250;MQ=60.00;MQRankSum=0.00;QD=7.73;ReadPosRankSum=-3.410e-01;SOR=0.638	GT:AD:DP:GQ:PL	0/1:17,16:33:99:285,0,319	0/0:31,0:31:75:0,75,1125
NW_004765134.1	166467	.	G	GA	57.40	PASS	AC=2;AF=0.5;AN=4;DP=7;ExcessHet=0.7918;FS=0.000;MLEAC=2;MLEAF=0.500;MQ=70.00;QD=14.35;SOR=3.258	GT:AD:DP:GQ:PL	0/0:3,0:3:6:0,6,90	1/1:0,4:4:12:98,12,0
NW_004765134.1	166686	.	A	T	22.20	PASS	AC=2;AF=0.5;AN=4;DP=12;ExcessHet=3.0103;FS=0.000;MLEAC=2;MLEAF=1.00;MQ=60.00;QD=11.10;SOR=2.303	GT:AD:DP:GQ:PL	0/0:.:10:1	1/1:0,2:2:6:48,6,0
NW_004765134.1	167077	.	A	G	51.19	PASS	AC=1;AF=0.25;AN=4;BaseQRankSum=-2.200e-02;ClippingRankSum=0.00;DP=23;ExcessHet=3.0103;FS=0.000;MLEAC=1;MLEAF=0.250;MQ=60.00;MQRankSum=0.00;QD=6.40;ReadPosRankSum=1.53;SOR=1.179	GT:AD:DP:GQ:PL	0/1:3,5:8:34:81,0,34	0/0:15,0:15:39:0,39,585
NW_004765134.1	167166	.	G	GGAAGAA	217.19	PASS	AC=2;AF=0.5;AN=4;DP=17;ExcessHet=3.0103;FS=0.000;MLEAC=2;MLEAF=1.00;MQ=43.59;QD=31.03;SOR=4.174	GT:AD:DP:GQ:PGT:PID:PL	0/0:.:10:1	1/1:0,7:7:21:1|1:167154_G_T:253,21,0
NW_004765134.1	170923	.	A	G	54.46	PASS	AC=2;AF=0.5;AN=4;DP=14;ExcessHet=3.0103;FS=0.000;MLEAC=2;MLEAF=1.00;MQ=60.00;QD=13.62;SOR=3.258	GT:AD:DP:GQ:PL	0/0:.:10:1	1/1:0,4:4:12:81,12,0
NW_004765134.1	170983	.	C	A	88.71	PASS	AC=2;AF=0.5;AN=4;DP=13;ExcessHet=3.0103;FS=0.000;MLEAC=2;MLEAF=1.00;MQ=60.00;QD=29.57;SOR=2.833	GT:AD:DP:GQ:PGT:PID:PL	0/0:.:10:1	1/1:0,3:3:9:1|1:170983_C_A:115,9,0
NW_004765134.1	170997	.	A	G	64.17	PASS	AC=2;AF=0.5;AN=4;DP=12;ExcessHet=3.0103;FS=0.000;MLEAC=2;MLEAF=1.00;MQ=60.00;QD=32.08;SOR=2.303	GT:AD:DP:GQ:PGT:PID:PL	0/0:.:10:1	1/1:0,2:2:6:1|1:170983_C_A:90,6,0
NW_004765134.1	172086	.	A	G	67.46	PASS	AC=2;AF=0.5;AN=4;DP=14;ExcessHet=3.0103;FS=0.000;MLEAC=2;MLEAF=1.00;MQ=48.99;QD=16.87;SOR=3.258	GT:AD:DP:GQ:PL	0/0:.:10:1	1/1:0,4:4:12:94,12,0
NW_004765134.1	174312	.	T	C	64.17	PASS	AC=2;AF=0.5;AN=4;DP=12;ExcessHet=3.0103;FS=0.000;MLEAC=2;MLEAF=1.00;MQ=60.00;QD=32.08;SOR=2.303	GT:AD:DP:GQ:PGT:PID:PL	1/1:0,2:2:6:1|1:174312_T_C:90,6,0	0/0:.:10:1
NW_004765134.1	174316	.	A	T	64.17	PASS	AC=2;AF=0.5;AN=4;DP=12;ExcessHet=3.0103;FS=0.000;MLEAC=2;MLEAF=1.00;MQ=60.00;QD=32.08;SOR=2.303	GT:AD:DP:GQ:PGT:PID:PL	1/1:0,2:2:6:1|1:174312_T_C:90,6,0	0/0:.:10:1
NW_004765134.1	175357	.	T	C	21.20	PASS	AC=2;AF=0.5;AN=4;DP=12;ExcessHet=3.0103;FS=0.000;MLEAC=2;MLEAF=1.00;MQ=42.43;QD=10.60;SOR=2.303	GT:AD:DP:GQ:PL	0/0:.:10:1	1/1:0,2:2:6:47,6,0
NW_004765134.1	181827	.	A	T	24.21	PASS	AC=1;AF=0.25;AN=4;BaseQRankSum=-3.280e-01;ClippingRankSum=0.00;DP=16;ExcessHet=3.0103;FS=0.000;MLEAC=1;MLEAF=0.250;MQ=60.00;MQRankSum=0.00;QD=3.46;ReadPosRankSum=0.328;SOR=0.495	GT:AD:DP:GQ:PL	0/1:4,3:7:54:54,0,81	0/0:9,0:9:27:0,27,214
NW_004765134.1	181971	.	G	A	384.19	PASS	AC=1;AF=0.25;AN=4;BaseQRankSum=1.51;ClippingRankSum=0.00;DP=43;ExcessHet=3.0103;FS=0.000;MLEAC=1;MLEAF=0.250;MQ=60.00;MQRankSum=0.00;QD=16.01;ReadPosRankSum=1.30;SOR=1.739	GT:AD:DP:GQ:PGT:PID:PL	0/1:12,12:24:99:0|1:181971_G_A:414,0,435	0/0:19,0:19:48:.:.:0,48,720
NW_004765134.1	181975	.	C	T	394.19	PASS	AC=1;AF=0.25;AN=4;BaseQRankSum=-1.861e+00;ClippingRankSum=0.00;DP=42;ExcessHet=3.0103;FS=3.882;MLEAC=1;MLEAF=0.250;MQ=60.00;MQRankSum=0.00;QD=17.92;ReadPosRankSum=-1.340e-01;SOR=2.368	GT:AD:DP:GQ:PGT:PID:PL	0/1:9,13:22:99:0|1:181971_G_A:424,0,407	0/0:20,0:20:51:.:.:0,51,765
NW_004765134.1	182093	.	G	A	122.19	PASS	AC=1;AF=0.25;AN=4;BaseQRankSum=1.84;ClippingRankSum=0.00;DP=48;ExcessHet=3.0103;FS=0.000;MLEAC=1;MLEAF=0.250;MQ=60.00;MQRankSum=0.00;QD=5.09;ReadPosRankSum=-4.180e-01;SOR=0.330	GT:AD:DP:GQ:PL	0/1:15,9:24:99:152,0,507	0/0:24,0:24:72:0,72,558
NW_004765134.1	182111	.	T	C	737.19	PASS	AC=3;AF=0.75;AN=4;BaseQRankSum=4.40;ClippingRankSum=0.00;DP=47;ExcessHet=3.0103;FS=0.000;MLEAC=3;MLEAF=0.750;MQ=60.00;MQRankSum=0.00;QD=15.68;ReadPosRankSum=-6.380e-01;SOR=2.352	GT:AD:DP:GQ:PL	0/1:11,13:24:99:235,0,368	1/1:0,23:23:68:532,68,0
NW_004765134.1	182152	.	T	C	726.19	PASS	AC=3;AF=0.75;AN=4;BaseQRankSum=-3.687e+00;ClippingRankSum=0.00;DP=58;ExcessHet=3.0103;FS=0.000;MLEAC=3;MLEAF=0.750;MQ=61.66;MQRankSum=-1.220e+00;QD=12.52;ReadPosRankSum=3.27;SOR=1.863	GT:AD:DP:GQ:PL	0/1:17,11:28:99:141,0,325	1/1:0,30:30:87:615,87,0
NW_004765134.1	182342	.	G	A	123.44	PASS	AC=1;AF=0.25;AN=4;BaseQRankSum=1.63;ClippingRankSum=0.00;DP=41;ExcessHet=3.0103;FS=2.489;MLEAC=1;MLEAF=0.250;MQ=80.11;MQRankSum=0.00;QD=5.37;ReadPosRankSum=1.93;SOR=1.195	GT:AD:DP:GQ:PGT:PID:PL	0/0:14,0:18:42:.:.:0,42,349	0/1:17,6:23:99:0|1:182342_G_A:115,0,636
NW_004765134.1	182347	.	G	A	66.19	PASS	AC=1;AF=0.25;AN=4;BaseQRankSum=-6.230e-01;ClippingRankSum=0.00;DP=35;ExcessHet=3.0103;FS=0.000;MLEAC=1;MLEAF=0.250;MQ=60.00;MQRankSum=0.00;QD=3.68;ReadPosRankSum=-1.769e+00;SOR=0.307	GT:AD:DP:GQ:PGT:PID:PL	0/0:17,0:17:51:.:.:0,51,419	0/1:16,2:18:96:0|1:182342_G_A:96,0,639
NW_004765134.1	182656	.	CTCA	C	1229.15	PASS	AC=3;AF=0.75;AN=4;BaseQRankSum=4.68;ClippingRankSum=0.00;DP=48;ExcessHet=3.0103;FS=0.000;MLEAC=3;MLEAF=0.750;MQ=61.85;MQRankSum=-1.142e+00;QD=25.61;ReadPosRankSum=2.79;SOR=4.003	GT:AD:DP:GQ:PL	1/1:0,20:20:60:888,60,0	0/1:5,23:28:45:380,0,45
NW_004765134.1	182696	.	A	C	196.20	PASS	AC=1;AF=0.25;AN=4;BaseQRankSum=-3.503e+00;ClippingRankSum=0.00;DP=26;ExcessHet=3.0103;FS=0.000;MLEAC=1;MLEAF=0.500;MQ=44.57;MQRankSum=0.00;QD=12.26;ReadPosRankSum=2.67;SOR=2.049	GT:AD:DP:GQ:PL	0/1:4,12:16:71:223,0,71	0/0:.:10:1
NW_004765134.1	183177	.	TCTTTC	T	279.19	PASS	AC=2;AF=0.5;AN=4;DP=17;ExcessHet=3.0103;FS=0.000;MLEAC=2;MLEAF=1.00;MQ=57.55;QD=27.68;SOR=4.174	GT:AD:DP:GQ:PL	0/0:.:10:1	1/1:0,7:7:21:315,21,0
NW_004765134.1	183214	.	T	G	110.46	PASS	AC=2;AF=0.5;AN=4;DP=14;ExcessHet=3.0103;FS=0.000;MLEAC=2;MLEAF=1.00;MQ=60.00;QD=27.62;SOR=3.258	GT:AD:DP:GQ:PGT:PID:PL	0/0:.:10:1	1/1:0,4:4:12:1|1:183214_T_G:137,12,0
NW_004765134.1	183233	.	C	A	64.17	PASS	AC=2;AF=0.5;AN=4;DP=12;ExcessHet=3.0103;FS=0.000;MLEAC=2;MLEAF=1.00;MQ=60.00;QD=32.08;SOR=2.303	GT:AD:DP:GQ:PGT:PID:PL	0/0:.:10:1	1/1:0,2:2:6:1|1:183214_T_G:90,6,0
NW_004765134.1	186081	.	C	T	259.19	PASS	AC=1;AF=0.25;AN=4;BaseQRankSum=0.123;ClippingRankSum=0.00;DP=92;ExcessHet=3.0103;FS=0.000;MLEAC=1;MLEAF=0.250;MQ=60.00;MQRankSum=0.00;QD=4.47;ReadPosRankSum=-9.970e-01;SOR=0.798	GT:AD:DP:GQ:PL	0/1:38,20:58:99:289,0,717	0/0:34,0:34:99:0,102,816
NW_004765134.1	195592	.	T	C	21.20	PASS	AC=2;AF=0.5;AN=4;DP=12;ExcessHet=3.0103;FS=0.000;MLEAC=2;MLEAF=1.00;MQ=48.99;QD=10.60;SOR=2.303	GT:AD:DP:GQ:PL	1/1:0,2:2:6:47,6,0	0/0:.:10:1
NW_004765134.1	195605	.	G	A	23.19	PASS	AC=2;AF=0.5;AN=4;DP=12;ExcessHet=3.0103;FS=0.000;MLEAC=2;MLEAF=1.00;MQ=48.99;QD=11.60;SOR=2.303	GT:AD:DP:GQ:PL	1/1:0,2:2:6:49,6,0	0/0:.:10:1
NW_004765134.1	196333	.	A	G	276.20	PASS	AC=3;AF=0.75;AN=4;BaseQRankSum=0.842;ClippingRankSum=0.00;DP=16;ExcessHet=3.0103;FS=0.000;MLEAC=3;MLEAF=0.750;MQ=60.00;MQRankSum=0.00;QD=17.26;ReadPosRankSum=-1.645e+00;SOR=3.258	GT:AD:DP:GQ:PL	0/1:2,3:5:31:56,0,31	1/1:0,11:11:32:250,32,0
NW_004765134.1	196689	.	T	A	21.20	PASS	AC=2;AF=0.5;AN=4;DP=12;ExcessHet=3.0103;FS=0.000;MLEAC=2;MLEAF=1.00;MQ=60.00;QD=10.60;SOR=2.303	GT:AD:DP:GQ:PL	1/1:0,2:2:6:47,6,0	0/0:.:10:1
NW_004765134.1	196871	.	G	T	266.48	PASS	AC=2;AF=0.5;AN=4;DP=15;ExcessHet=3.0103;FS=0.000;MLEAC=3;MLEAF=0.750;MQ=60.00;QD=22.21;SOR=5.136	GT:AD:DP:GQ:PL	0/0:3,0:3:0:0,0,22	1/1:0,12:12:36:295,36,0
NW_004765134.1	197006	.	A	G	88.19	PASS	AC=1;AF=0.25;AN=4;BaseQRankSum=-1.456e+00;ClippingRankSum=0.00;DP=38;ExcessHet=3.0103;FS=0.000;MLEAC=1;MLEAF=0.250;MQ=60.00;MQRankSum=0.00;QD=5.19;ReadPosRankSum=1.03;SOR=0.399	GT:AD:DP:GQ:PL	0/1:10,7:17:99:118,0,200	0/0:21,0:21:60:0,60,900
NW_004765134.1	197216	.	C	T	23.19	PASS	AC=2;AF=0.5;AN=4;DP=12;ExcessHet=3.0103;FS=0.000;MLEAC=2;MLEAF=1.00;MQ=48.99;QD=11.60;SOR=2.303	GT:AD:DP:GQ:PL	0/0:.:10:1	1/1:0,2:2:6:49,6,0
NW_004765134.1	202768	.	G	A	20.90	PASS	AC=1;AF=0.25;AN=4;BaseQRankSum=-1.960e+00;ClippingRankSum=0.00;DP=9;ExcessHet=3.0103;FS=0.000;MLEAC=1;MLEAF=0.250;MQ=60.00;MQRankSum=0.00;QD=3.48;ReadPosRankSum=-1.890e-01;SOR=0.693	GT:AD:DP:GQ:PL	0/1:3,3:6:50:50,0,53	0/0:3,0:3:9:0,9,71
NW_004765134.1	202789	.	T	C	71.44	PASS	AC=3;AF=0.75;AN=4;BaseQRankSum=-1.960e+00;ClippingRankSum=0.00;DP=8;ExcessHet=3.0103;FS=0.000;MLEAC=3;MLEAF=0.750;MQ=60.00;MQRankSum=0.00;QD=8.93;ReadPosRankSum=-1.960e+00;SOR=1.179	GT:AD:DP:GQ:PL	0/1:3,3:6:53:53,0,56	1/1:0,2:2:6:47,6,0
NW_004765134.1	203396	.	C	T	338.19	PASS	AC=1;AF=0.25;AN=4;BaseQRankSum=0.832;ClippingRankSum=0.00;DP=60;ExcessHet=3.0103;FS=0.000;MLEAC=1;MLEAF=0.250;MQ=60.00;MQRankSum=0.00;QD=9.66;ReadPosRankSum=0.704;SOR=0.869	GT:AD:DP:GQ:PL	0/1:16,19:35:99:368,0,266	0/0:25,0:25:60:0,60,607
NW_004765134.1	203492	.	A	G	228.19	PASS	AC=1;AF=0.25;AN=4;BaseQRankSum=4.81;ClippingRankSum=0.00;DP=44;ExcessHet=3.0103;FS=0.000;MLEAC=1;MLEAF=0.250;MQ=60.00;MQRankSum=0.00;QD=9.13;ReadPosRankSum=1.76;SOR=0.941	GT:AD:DP:GQ:PL	0/1:11,14:25:99:258,0,149	0/0:19,0:19:57:0,57,424
NW_004765134.1	203885	.	G	A	259.37	PASS	AC=3;AF=0.75;AN=4;BaseQRankSum=1.65;ClippingRankSum=0.00;DP=10;ExcessHet=3.0103;FS=0.000;MLEAC=3;MLEAF=0.750;MQ=60.00;MQRankSum=0.00;QD=25.94;ReadPosRankSum=0.00;SOR=0.569	GT:AD:DP:GQ:PGT:PID:PL	0/1:3,2:5:64:0|1:203885_G_A:64,0,107	1/1:0,5:5:15:1|1:203885_G_A:225,15,0
NW_004765134.1	203894	.	C	G	259.37	PASS	AC=3;AF=0.75;AN=4;BaseQRankSum=-2.530e-01;ClippingRankSum=0.00;DP=10;ExcessHet=3.0103;FS=0.000;MLEAC=3;MLEAF=0.750;MQ=60.00;MQRankSum=0.00;QD=25.94;ReadPosRankSum=0.126;SOR=0.569	GT:AD:DP:GQ:PGT:PID:PL	0/1:3,2:5:64:0|1:203885_G_A:64,0,107	1/1:0,5:5:15:1|1:203885_G_A:225,15,0
NW_004765134.1	204166	.	T	G	861.19	PASS	AC=3;AF=0.75;AN=4;BaseQRankSum=-4.414e+00;ClippingRankSum=0.00;DP=56;ExcessHet=3.0103;FS=0.000;MLEAC=3;MLEAF=0.750;MQ=60.00;MQRankSum=0.00;QD=15.38;ReadPosRankSum=1.62;SOR=2.221	GT:AD:DP:GQ:PL	0/1:14,16:30:99:275,0,242	1/1:0,26:26:78:616,78,0
NW_004765134.1	204205	.	T	A	817.19	PASS	AC=3;AF=0.75;AN=4;BaseQRankSum=-1.974e+00;ClippingRankSum=0.00;DP=44;ExcessHet=3.0103;FS=0.000;MLEAC=3;MLEAF=0.750;MQ=60.00;MQRankSum=0.00;QD=18.57;ReadPosRankSum=0.622;SOR=2.409	GT:AD:DP:GQ:PGT:PID:PL	0/1:10,13:23:99:.:.:183,0,163	1/1:0,21:21:64:1|1:204193_A_G:664,64,0
NW_004765134.1	204256	.	T	C	1092.19	PASS	AC=3;AF=0.75;AN=4;BaseQRankSum=-7.700e-01;ClippingRankSum=0.00;DP=53;ExcessHet=3.0103;FS=0.000;MLEAC=3;MLEAF=0.750;MQ=60.00;MQRankSum=0.00;QD=20.61;ReadPosRankSum=-6.230e-01;SOR=2.437	GT:AD:DP:GQ:PGT:PID:PL	0/1:12,20:32:99:.:.:381,0,187	1/1:0,21:21:63:1|1:204232_G_A:741,63,0
NW_004765134.1	204283	.	C	A	159.19	PASS	AC=1;AF=0.25;AN=4;BaseQRankSum=-6.570e-01;ClippingRankSum=0.00;DP=54;ExcessHet=3.0103;FS=0.000;MLEAC=1;MLEAF=0.250;MQ=60.00;MQRankSum=0.00;QD=4.97;ReadPosRankSum=0.429;SOR=0.324	GT:AD:DP:GQ:PL	0/1:20,12:32:99:189,0,373	0/0:22,0:22:31:0,31,457
NW_004765134.1	204334	.	C	T	603.19	PASS	AC=3;AF=0.75;AN=4;BaseQRankSum=0.961;ClippingRankSum=0.00;DP=29;ExcessHet=3.0103;FS=0.000;MLEAC=3;MLEAF=0.750;MQ=60.00;MQRankSum=0.00;QD=20.80;ReadPosRankSum=-4.410e-01;SOR=3.841	GT:AD:DP:GQ:PGT:PID:PL	0/1:3,9:12:34:0|1:204334_C_T:244,0,34	1/1:0,17:17:50:.:.:389,50,0
NW_004765134.1	204355	.	C	T	420.19	PASS	AC=3;AF=0.75;AN=4;BaseQRankSum=0.674;ClippingRankSum=0.00;DP=20;ExcessHet=3.0103;FS=0.000;MLEAC=3;MLEAF=0.750;MQ=60.00;MQRankSum=0.00;QD=21.01;ReadPosRankSum=0.598;SOR=3.056	GT:AD:DP:GQ:PGT:PID:PL	0/1:3,3:6:53:0|1:204334_C_T:117,0,53	1/1:0,14:14:42:.:.:333,42,0
NW_004765134.1	204425	.	A	G	21.20	PASS	AC=2;AF=0.5;AN=4;DP=12;ExcessHet=3.0103;FS=0.000;MLEAC=2;MLEAF=1.00;MQ=60.00;QD=10.60;SOR=2.303	GT:AD:DP:GQ:PL	0/0:.:10:1	1/1:0,2:2:6:47,6,0
NW_004765134.1	213331	.	G	GAA	78.67	PASS	AC=2;AF=0.5;AN=4;DP=12;ExcessHet=3.0103;FS=0.000;MLEAC=2;MLEAF=1.00;MQ=70.00;QD=28.91;SOR=2.303	GT:AD:DP:GQ:PGT:PID:PL	1/1:0,2:2:9:1|1:213331_G_GAA:114,9,0	0/0:.:10:1
NW_004765134.1	213354	.	G	T	110.46	PASS	AC=2;AF=0.5;AN=4;DP=14;ExcessHet=3.0103;FS=0.000;MLEAC=2;MLEAF=1.00;MQ=65.19;QD=27.62;SOR=3.258	GT:AD:DP:GQ:PGT:PID:PL	1/1:0,4:4:12:1|1:213331_G_GAA:137,12,0	0/0:.:10:1
NW_004765134.1	215366	.	G	A	1288.19	PASS	AC=3;AF=0.75;AN=4;BaseQRankSum=-5.510e+00;ClippingRankSum=0.00;DP=69;ExcessHet=3.0103;FS=0.000;MLEAC=3;MLEAF=0.750;MQ=60.00;MQRankSum=0.00;QD=18.67;ReadPosRankSum=-1.781e+00;SOR=0.638	GT:AD:DP:GQ:PGT:PID:PL	0/1:17,17:34:99:.:.:272,0,314	1/1:0,35:35:99:1|1:215342_A_G:1046,104,0
NW_004765134.1	215660	.	A	AT	62.15	PASS	AC=1;AF=0.25;AN=4;BaseQRankSum=-1.559e+00;ClippingRankSum=0.00;DP=30;ExcessHet=3.0103;FS=0.000;MLEAC=1;MLEAF=0.250;MQ=61.19;MQRankSum=0.765;QD=6.91;ReadPosRankSum=0.464;SOR=1.609	GT:AD:DP:GQ:PL	0/1:5,4:9:99:101,0,137	0/0:21,0:21:51:0,51,765
NW_004765134.1	215855	.	T	A	24.20	PASS	AC=1;AF=0.25;AN=4;BaseQRankSum=-1.440e+00;ClippingRankSum=0.00;DP=21;ExcessHet=3.0103;FS=0.000;MLEAC=1;MLEAF=0.250;MQ=60.00;MQRankSum=0.00;QD=4.03;ReadPosRankSum=1.96;SOR=0.693	GT:AD:DP:GQ:PL	0/1:3,3:6:54:54,0,62	0/0:15,0:15:42:0,42,630
NW_004765134.1	216007	.	C	T	550.19	PASS	AC=3;AF=0.75;AN=4;BaseQRankSum=3.60;ClippingRankSum=0.00;DP=40;ExcessHet=3.0103;FS=0.000;MLEAC=3;MLEAF=0.750;MQ=60.00;MQRankSum=0.00;QD=13.75;ReadPosRankSum=-9.570e-01;SOR=1.445	GT:AD:DP:GQ:PL	0/1:14,8:22:99:133,0,270	1/1:0,18:18:54:447,54,0
NW_004765134.1	216359	.	C	T	51.44	PASS	AC=3;AF=0.75;AN=4;BaseQRankSum=1.98;ClippingRankSum=0.00;DP=9;ExcessHet=3.0103;FS=0.000;MLEAC=3;MLEAF=0.750;MQ=60.00;MQRankSum=0.00;QD=5.72;ReadPosRankSum=-1.180e+00;SOR=0.527	GT:AD:DP:GQ:PL	0/1:5,2:7:31:31,0,97	1/1:0,2:2:6:49,6,0
NW_004765134.1	216420	.	C	CCA	86.67	PASS	AC=2;AF=0.5;AN=4;DP=13;ExcessHet=3.0103;FS=0.000;MLEAC=2;MLEAF=1.00;MQ=58.31;QD=28.89;SOR=2.833	GT:AD:DP:GQ:PL	1/1:0,3:3:9:122,9,0	0/0:.:10:1
NW_004765134.1	216446	.	GGT	G	162.82	PASS	AC=3;AF=0.75;AN=4;BaseQRankSum=0.00;ClippingRankSum=0.00;DP=7;ExcessHet=3.0103;FS=0.000;MLEAC=3;MLEAF=0.750;MQ=62.36;MQRankSum=-6.740e-01;QD=23.26;ReadPosRankSum=0.674;SOR=1.609	GT:AD:DP:GQ:PL	0/1:2,2:4:71:71,0,76	1/1:0,3:3:9:130,9,0
NW_004765134.1	217105	.	G	T	28.07	PASS	AC=2;AF=0.5;AN=4;DP=5;ExcessHet=3.0103;FS=0.000;MLEAC=3;MLEAF=0.750;MQ=60.00;QD=14.03;SOR=2.303	GT:AD:DP:GQ:PGT:PID:PL	0/0:3,0:3:0:.:.:0,0,21	1/1:0,2:2:6:1|1:217085_CTTAT_C:55,6,0
NW_004765134.1	217314	.	T	G	44.17	PASS	AC=2;AF=0.5;AN=4;DP=11;ExcessHet=3.0103;FS=0.000;MLEAC=2;MLEAF=1.00;MQ=60.00;QD=36.29;SOR=1.609	GT:AD:DP:GQ:PGT:PID:PL	0/0:.:10:1	1/1:0,1:1:6:1|1:217314_T_G:70,6,0
NW_004765134.1	217323	.	T	A	44.17	PASS	AC=2;AF=0.5;AN=4;DP=12;ExcessHet=3.0103;FS=0.000;MLEAC=2;MLEAF=1.00;MQ=60.00;QD=22.09;SOR=2.303	GT:AD:DP:GQ:PGT:PID:PL	0/0:.:10:1	1/1:0,2:2:6:1|1:217314_T_G:70,6,0
NW_004765134.1	217352	.	G	A	97.33	PASS	AC=2;AF=0.5;AN=4;DP=15;ExcessHet=3.0103;FS=0.000;MLEAC=2;MLEAF=1.00;MQ=54.77;QD=19.47;SOR=3.611	GT:AD:DP:GQ:PL	0/0:.:10:1	1/1:0,5:5:15:124,15,0
NW_004765134.1	217392	.	A	T	92.33	PASS	AC=2;AF=0.5;AN=4;DP=15;ExcessHet=3.0103;FS=0.000;MLEAC=2;MLEAF=1.00;MQ=54.77;QD=18.47;SOR=3.611	GT:AD:DP:GQ:PL	0/0:.:10:1	1/1:0,5:5:15:119,15,0
NW_004765134.1	217421	.	G	A	63.71	PASS	AC=2;AF=0.5;AN=4;DP=13;ExcessHet=3.0103;FS=0.000;MLEAC=2;MLEAF=1.00;MQ=60.00;QD=21.24;SOR=2.833	GT:AD:DP:GQ:PL	0/0:.:10:1	1/1:0,3:3:9:90,9,0
NW_004765134.1	217667	.	G	A	64.17	PASS	AC=2;AF=0.5;AN=4;DP=12;ExcessHet=3.0103;FS=0.000;MLEAC=2;MLEAF=1.00;MQ=60.00;QD=32.08;SOR=2.303	GT:AD:DP:GQ:PGT:PID:PL	0/0:.:10:1	1/1:0,2:2:6:1|1:217667_G_A:90,6,0
NW_004765134.1	217668	.	T	A	64.17	PASS	AC=2;AF=0.5;AN=4;DP=12;ExcessHet=3.0103;FS=0.000;MLEAC=2;MLEAF=1.00;MQ=60.00;QD=32.08;SOR=2.303	GT:AD:DP:GQ:PGT:PID:PL	0/0:.:10:1	1/1:0,2:2:6:1|1:217667_G_A:90,6,0
NW_004765134.1	218693	.	G	C	501.19	PASS	AC=1;AF=0.25;AN=4;BaseQRankSum=6.26;ClippingRankSum=0.00;DP=81;ExcessHet=3.0103;FS=0.000;MLEAC=1;MLEAF=0.250;MQ=60.00;MQRankSum=0.00;QD=11.39;ReadPosRankSum=-1.554e+00;SOR=1.364	GT:AD:DP:GQ:PL	0/1:16,28:44:99:531,0,232	0/0:37,0:37:99:0,99,1485
NW_004765134.1	218891	.	A	G	874.19	PASS	AC=3;AF=0.75;AN=4;BaseQRankSum=-3.390e+00;ClippingRankSum=0.00;DP=62;ExcessHet=3.0103;FS=0.000;MLEAC=3;MLEAF=0.750;MQ=60.00;MQRankSum=0.00;QD=14.10;ReadPosRankSum=0.326;SOR=2.157	GT:AD:DP:GQ:PL	0/1:16,11:27:99:157,0,294	1/1:0,35:35:99:747,103,0
NW_004765134.1	219481	.	C	T	23.19	PASS	AC=2;AF=0.5;AN=4;DP=12;ExcessHet=3.0103;FS=0.000;MLEAC=2;MLEAF=1.00;MQ=60.00;QD=11.60;SOR=2.303	GT:AD:DP:GQ:PL	1/1:0,2:2:6:49,6,0	0/0:.:10:1
NW_004765134.1	219580	.	CAA	C	23.15	PASS	AC=2;AF=0.5;AN=4;DP=12;ExcessHet=3.0103;FS=0.000;MLEAC=2;MLEAF=1.00;MQ=60.00;QD=11.58;SOR=2.303	GT:AD:DP:GQ:PL	1/1:0,2:2:6:58,6,0	0/0:.:10:1
NW_004765134.1	219619	.	C	T	23.19	PASS	AC=2;AF=0.5;AN=4;DP=12;ExcessHet=3.0103;FS=0.000;MLEAC=2;MLEAF=1.00;MQ=42.43;QD=11.60;SOR=2.303	GT:AD:DP:GQ:PL	1/1:0,2:2:6:49,6,0	0/0:.:10:1
NW_004765134.1	219657	.	TG	T	47.67	PASS	AC=2;AF=0.5;AN=4;DP=13;ExcessHet=3.0103;FS=0.000;MLEAC=2;MLEAF=1.00;MQ=60.00;QD=15.89;SOR=2.833	GT:AD:DP:GQ:PL	0/0:.:10:1	1/1:0,3:3:9:83,9,0
NW_004765134.1	219695	.	G	GCC	48.79	PASS	AC=2;AF=0.5;AN=4;DP=4;ExcessHet=0.7918;FS=0.000;MLEAC=2;MLEAF=0.500;MQ=60.00;QD=24.39;SOR=2.303	GT:AD:DP:GQ:PL	0/0:2,0:2:6:0,6,34	1/1:0,2:2:6:88,6,0
NW_004765134.1	220502	.	G	T	46.53	PASS	AC=2;AF=0.5;AN=4;DP=5;ExcessHet=3.0103;FS=0.000;MLEAC=3;MLEAF=0.750;MQ=60.00;QD=15.51;SOR=2.833	GT:AD:DP:GQ:PL	0/0:2,0:2:0:0,0,6	1/1:0,3:3:9:73,9,0
NW_004765134.1	220571	.	CGT	C	38.13	PASS	AC=2;AF=0.5;AN=4;DP=12;ExcessHet=3.0103;FS=0.000;MLEAC=2;MLEAF=1.00;MQ=42.43;QD=19.07;SOR=2.303	GT:AD:DP:GQ:PL	1/1:0,2:2:6:73,6,0	0/0:.:10:1
NW_004765134.1	220648	.	G	A	28.84	PASS	AC=2;AF=0.5;AN=4;DP=13;ExcessHet=3.0103;FS=0.000;MLEAC=2;MLEAF=1.00;MQ=60.00;QD=9.61;SOR=2.833	GT:AD:DP:GQ:PL	0/0:.:10:1	1/1:0,3:3:8:55,8,0
NW_004765134.1	220693	.	G	T	105.59	PASS	AC=2;AF=0.5;AN=4;DP=4;ExcessHet=0.7918;FS=0.000;MLEAC=3;MLEAF=0.750;MQ=60.00;QD=29.63;SOR=2.833	GT:AD:DP:GQ:PGT:PID:PL	0/0:1,0:1:3:.:.:0,3,16	1/1:0,3:3:9:1|1:220693_G_T:135,9,0
NW_004765134.1	220695	.	T	TGTG	96.55	PASS	AC=2;AF=0.5;AN=4;DP=4;ExcessHet=0.7918;FS=0.000;MLEAC=3;MLEAF=0.750;MQ=60.00;QD=32.18;SOR=2.833	GT:AD:DP:GQ:PGT:PID:PL	0/0:1,0:1:3:.:.:0,3,16	1/1:0,3:3:9:1|1:220693_G_T:135,9,0
NW_004765134.1	221431	.	G	C	21.20	PASS	AC=2;AF=0.5;AN=4;DP=12;ExcessHet=3.0103;FS=0.000;MLEAC=2;MLEAF=1.00;MQ=60.00;QD=10.60;SOR=2.303	GT:AD:DP:GQ:PL	0/0:.:10:1	1/1:0,2:2:6:47,6,0
NW_004765134.1	221450	.	T	C	20.21	PASS	AC=2;AF=0.5;AN=4;DP=12;ExcessHet=3.0103;FS=0.000;MLEAC=2;MLEAF=1.00;MQ=60.00;QD=10.11;SOR=2.303	GT:AD:DP:GQ:PL	0/0:.:10:1	1/1:0,2:2:6:46,6,0
NW_004765134.1	222116	.	G	T	48.71	PASS	AC=2;AF=0.5;AN=4;DP=13;ExcessHet=3.0103;FS=0.000;MLEAC=2;MLEAF=1.00;MQ=60.00;QD=16.24;SOR=2.833	GT:AD:DP:GQ:PL	0/0:.:10:1	1/1:0,3:3:9:75,9,0
NW_004765134.1	222181	.	A	G	64.17	PASS	AC=2;AF=0.5;AN=4;DP=12;ExcessHet=3.0103;FS=0.000;MLEAC=2;MLEAF=1.00;MQ=48.99;QD=32.08;SOR=2.303	GT:AD:DP:GQ:PGT:PID:PL	0/0:.:10:1	1/1:0,2:2:6:1|1:222181_A_G:90,6,0
NW_004765134.1	222186	.	C	A	64.17	PASS	AC=2;AF=0.5;AN=4;DP=12;ExcessHet=3.0103;FS=0.000;MLEAC=2;MLEAF=1.00;MQ=48.99;QD=32.08;SOR=2.303	GT:AD:DP:GQ:PGT:PID:PL	0/0:.:10:1	1/1:0,2:2:6:1|1:222181_A_G:90,6,0
NW_004765134.1	222446	.	A	G	51.17	PASS	AC=2;AF=0.5;AN=4;DP=12;ExcessHet=3.0103;FS=0.000;MLEAC=2;MLEAF=1.00;MQ=48.99;QD=25.58;SOR=2.303	GT:AD:DP:GQ:PGT:PID:PL	0/0:.:10:1	1/1:0,2:2:6:1|1:222446_A_G:77,6,0
NW_004765134.1	222453	.	T	G	51.17	PASS	AC=2;AF=0.5;AN=4;DP=12;ExcessHet=3.0103;FS=0.000;MLEAC=2;MLEAF=1.00;MQ=48.99;QD=25.58;SOR=2.303	GT:AD:DP:GQ:PGT:PID:PL	0/0:.:10:1	1/1:0,2:2:6:1|1:222446_A_G:77,6,0
NW_004765134.1	222523	.	C	A	44.71	PASS	AC=2;AF=0.5;AN=4;DP=13;ExcessHet=3.0103;FS=0.000;MLEAC=2;MLEAF=1.00;MQ=60.00;QD=14.90;SOR=2.833	GT:AD:DP:GQ:PL	0/0:.:10:1	1/1:0,3:3:9:71,9,0
NW_004765134.1	225956	.	T	C	64.17	PASS	AC=2;AF=0.5;AN=4;DP=12;ExcessHet=3.0103;FS=0.000;MLEAC=2;MLEAF=1.00;MQ=65.19;QD=32.08;SOR=2.303	GT:AD:DP:GQ:PGT:PID:PL	0/0:.:10:1	1/1:0,2:2:6:1|1:225956_T_C:90,6,0
NW_004765134.1	225960	.	A	T	64.17	PASS	AC=2;AF=0.5;AN=4;DP=12;ExcessHet=3.0103;FS=0.000;MLEAC=2;MLEAF=1.00;MQ=65.19;QD=32.08;SOR=2.303	GT:AD:DP:GQ:PGT:PID:PL	0/0:.:10:1	1/1:0,2:2:6:1|1:225956_T_C:90,6,0
NW_004765134.1	225995	.	G	A	20	PASS	AC=2;AF=0.5;AN=4;DP=11;ExcessHet=3.0103;FS=0.000;MLEAC=2;MLEAF=1.00;MQ=70.00;QD=20.00;SOR=1.609	GT:AD:DP:GQ:PGT:PID:PL	0/0:.:10:1	1/1:0,1:1:3:1|1:225956_T_C:45,3,0
NW_004765134.1	226158	.	T	C	20	PASS	AC=2;AF=0.5;AN=4;DP=11;ExcessHet=3.0103;FS=0.000;MLEAC=2;MLEAF=1.00;MQ=34.64;QD=20.00;SOR=1.609	GT:AD:DP:GQ:PGT:PID:PL	0/0:.:10:1	1/1:0,1:1:3:1|1:226158_T_C:45,3,0
NW_004765134.1	226160	.	C	A	20	PASS	AC=2;AF=0.5;AN=4;DP=11;ExcessHet=3.0103;FS=0.000;MLEAC=2;MLEAF=1.00;MQ=34.64;QD=20.00;SOR=1.609	GT:AD:DP:GQ:PGT:PID:PL	0/0:.:10:1	1/1:0,1:1:3:1|1:226158_T_C:45,3,0
NW_004765134.1	228345	.	C	CT	120.42	PASS	AC=2;AF=0.5;AN=4;DP=14;ExcessHet=3.0103;FS=0.000;MLEAC=2;MLEAF=1.00;MQ=62.18;QD=30.11;SOR=3.258	GT:AD:DP:GQ:PGT:PID:PL	0/0:.:10:1	1/1:0,4:4:12:1|1:228345_C_CT:156,12,0
NW_004765134.1	229775	.	C	T	109.54	PASS	AC=3;AF=0.75;AN=4;BaseQRankSum=-1.016e+00;ClippingRankSum=0.00;DP=13;ExcessHet=3.0103;FS=0.000;MLEAC=3;MLEAF=0.750;MQ=60.00;MQRankSum=0.00;QD=8.43;ReadPosRankSum=0.637;SOR=0.836	GT:AD:DP:GQ:PL	0/1:6,3:9:43:43,0,119	1/1:0,4:4:12:96,12,0
NW_004765134.1	230138	.	T	C	195.25	PASS	AC=3;AF=0.75;AN=4;BaseQRankSum=-6.740e-01;ClippingRankSum=0.00;DP=11;ExcessHet=3.0103;FS=0.000;MLEAC=3;MLEAF=0.750;MQ=60.00;MQRankSum=0.00;QD=21.69;ReadPosRankSum=0.674;SOR=3.442	GT:AD:DP:GQ:PL	0/1:1,1:2:22:22,0,23	1/1:0,9:9:26:203,26,0
NW_004765134.1	230321	.	C	T	649.21	PASS	AC=3;AF=0.75;AN=4;BaseQRankSum=-2.071e+00;ClippingRankSum=0.00;DP=23;ExcessHet=3.0103;FS=0.000;MLEAC=4;MLEAF=1.00;MQ=60.00;MQRankSum=0.00;QD=28.23;ReadPosRankSum=1.74;SOR=4.892	GT:AD:DP:GQ:PGT:PID:PL	1/1:0,9:9:27:.:.:270,27,0	0/1:1,13:14:3:0|1:230321_C_T:406,0,3
NW_004765134.1	230405	.	G	A	246.37	PASS	AC=3;AF=0.75;AN=4;BaseQRankSum=0.319;ClippingRankSum=0.00;DP=13;ExcessHet=3.0103;FS=0.000;MLEAC=3;MLEAF=0.750;MQ=60.83;MQRankSum=0.00;QD=18.95;ReadPosRankSum=-7.030e-01;SOR=2.147	GT:AD:DP:GQ:PGT:PID:PL	1/1:0,5:5:15:.:.:119,15,0	0/1:3,5:8:86:0|1:230405_G_A:157,0,86
NW_004765134.1	230423	.	C	T	112.87	PASS	AC=1;AF=0.25;AN=4;BaseQRankSum=-4.310e-01;ClippingRankSum=0.00;DP=10;ExcessHet=3.0103;FS=0.000;MLEAC=2;MLEAF=0.500;MQ=61.78;MQRankSum=0.431;QD=18.81;ReadPosRankSum=0.00;SOR=1.329	GT:AD:DP:GQ:PGT:PID:PL	0/0:4,0:4:0:.:.:0,0,55	0/1:2,4:6:69:0|1:230405_G_A:139,0,69
NW_004765134.1	230457	.	CGGG	C	88.64	PASS	AC=1;AF=0.25;AN=4;BaseQRankSum=0.00;ClippingRankSum=0.00;DP=12;ExcessHet=3.0103;FS=0.000;MLEAC=1;MLEAF=0.250;MQ=64.19;MQRankSum=0.524;QD=17.73;ReadPosRankSum=1.28;SOR=1.981	GT:AD:DP:GQ:PL	0/1:1,4:5:9:125,0,9	0/0:7,0:7:3:0,3,45
NW_004765134.1	230459	.	GGGTGGT	G,*	252.79	PASS	AC=1,1;AF=0.25,0.25;AN=4;BaseQRankSum=-5.240e-01;ClippingRankSum=0.00;DP=10;ExcessHet=4.7712;FS=0.000;MLEAC=1,1;MLEAF=0.250,0.250;MQ=48.12;MQRankSum=0.253;QD=25.28;ReadPosRankSum=1.28;SOR=2.303	GT:AD:DP:GQ:PL	0/2:1,0,4:5:9:125,128,148,0,21,9	0/1:1,4,0:5:30:165,0,30,168,42,210
NW_004765134.1	230738	.	G	A	286.19	PASS	AC=1;AF=0.25;AN=4;BaseQRankSum=0.387;ClippingRankSum=0.00;DP=43;ExcessHet=3.0103;FS=3.757;MLEAC=1;MLEAF=0.250;MQ=60.00;MQRankSum=0.00;QD=15.06;ReadPosRankSum=1.12;SOR=2.303	GT:AD:DP:GQ:PGT:PID:PL	0/1:8,11:19:99:0|1:230738_G_A:316,0,231	0/0:24,0:24:60:.:.:0,60,900
NW_004765134.1	230771	.	G	A	192.19	PASS	AC=1;AF=0.25;AN=4;BaseQRankSum=0.071;ClippingRankSum=0.00;DP=36;ExcessHet=3.0103;FS=0.000;MLEAC=1;MLEAF=0.250;MQ=60.00;MQRankSum=0.00;QD=12.01;ReadPosRankSum=0.054;SOR=1.085	GT:AD:DP:GQ:PGT:PID:PL	0/1:10,6:16:99:0|1:230738_G_A:222,0,292	0/0:20,0:20:48:.:.:0,48,720
NW_004765134.1	231231	.	G	A	51.19	PASS	AC=1;AF=0.25;AN=4;BaseQRankSum=-1.940e-01;ClippingRankSum=0.00;DP=33;ExcessHet=3.0103;FS=0.000;MLEAC=1;MLEAF=0.250;MQ=60.00;MQRankSum=0.00;QD=2.69;ReadPosRankSum=-6.060e-01;SOR=0.093	GT:AD:DP:GQ:PL	0/0:14,0:14:30:0,30,450	0/1:15,4:19:81:81,0,279
NW_004765134.1	232059	.	C	G	44.71	PASS	AC=2;AF=0.5;AN=4;DP=13;ExcessHet=3.0103;FS=0.000;MLEAC=2;MLEAF=1.00;MQ=60.00;QD=14.90;SOR=1.179	GT:AD:DP:GQ:PL	0/0:.:10:1	1/1:0,3:3:9:71,9,0
NW_004765134.1	240212	.	G	A	33.17	PASS	AC=2;AF=0.5;AN=4;DP=12;ExcessHet=3.0103;FS=0.000;MLEAC=2;MLEAF=1.00;MQ=48.99;QD=16.59;SOR=2.303	GT:AD:DP:GQ:PGT:PID:PL	1/1:0,2:2:6:1|1:240190_T_A:59,6,0	0/0:.:10:1
NW_004765134.1	241555	.	C	A	175.32	PASS	AC=3;AF=0.75;AN=4;BaseQRankSum=2.36;ClippingRankSum=0.00;DP=20;ExcessHet=3.0103;FS=0.000;MLEAC=2;MLEAF=0.500;MQ=63.68;MQRankSum=0.349;QD=8.77;ReadPosRankSum=0.084;SOR=0.892	GT:AD:DP:GQ:PL	0/1:8,4:12:59:59,0,137	1/1:1,7:8:1:143,1,0
NW_004765134.1	242292	.	T	C	55.91	PASS	AC=1;AF=0.25;AN=4;BaseQRankSum=-9.670e-01;ClippingRankSum=0.00;DP=5;ExcessHet=3.0103;FS=0.000;MLEAC=2;MLEAF=0.500;MQ=60.00;MQRankSum=0.00;QD=18.64;ReadPosRankSum=-9.670e-01;SOR=1.179	GT:AD:DP:GQ:PGT:PID:PL	0/1:1,2:3:39:0|1:242292_T_C:81,0,39	0/0:2,0:2:0:.:.:0,0,2
NW_004765134.1	242300	.	G	A	54.20	PASS	AC=1;AF=0.25;AN=4;BaseQRankSum=0.967;ClippingRankSum=0.00;DP=13;ExcessHet=3.0103;FS=0.000;MLEAC=1;MLEAF=0.500;MQ=46.48;MQRankSum=0.00;QD=18.07;ReadPosRankSum=-9.670e-01;SOR=1.179	GT:AD:DP:GQ:PGT:PID:PL	0/1:1,2:3:39:0|1:242292_T_C:81,0,39	0/0:.:10:1
NW_004765134.1	242972	.	C	A	61.21	PASS	AC=2;AF=0.5;AN=4;DP=3;ExcessHet=0.7918;FS=0.000;MLEAC=3;MLEAF=0.750;MQ=60.00;QD=30.60;SOR=2.303	GT:AD:DP:GQ:PGT:PID:PL	1/1:0,2:2:6:1|1:242972_C_A:90,6,0	0/0:1,0:1:3:.:.:0,3,23
NW_004765134.1	242975	.	T	A	61.21	PASS	AC=2;AF=0.5;AN=4;DP=3;ExcessHet=0.7918;FS=0.000;MLEAC=3;MLEAF=0.750;MQ=60.00;QD=30.60;SOR=2.303	GT:AD:DP:GQ:PGT:PID:PL	1/1:0,2:2:6:1|1:242972_C_A:90,6,0	0/0:1,0:1:3:.:.:0,3,23
NW_004765134.1	245539	.	ATGTGGC	A	187.63	PASS	AC=2;AF=0.5;AN=4;DP=11;ExcessHet=3.0103;FS=0.000;MLEAC=3;MLEAF=0.750;MQ=60.00;QD=26.16;SOR=3.611	GT:AD:DP:GQ:PL	0/0:6,0:6:0:0,0,66	1/1:0,5:5:15:225,15,0
NW_004765134.1	245602	.	C	A	98.33	PASS	AC=2;AF=0.5;AN=4;DP=15;ExcessHet=3.0103;FS=0.000;MLEAC=2;MLEAF=1.00;MQ=44.72;QD=19.67;SOR=3.611	GT:AD:DP:GQ:PL	0/0:.:10:1	1/1:0,5:5:15:125,15,0
NW_004765134.1	245879	.	C	T	163.37	PASS	AC=3;AF=0.75;AN=4;BaseQRankSum=0.792;ClippingRankSum=0.00;DP=12;ExcessHet=3.0103;FS=0.000;MLEAC=3;MLEAF=0.750;MQ=60.00;MQRankSum=0.00;QD=13.61;ReadPosRankSum=0.652;SOR=1.981	GT:AD:DP:GQ:PL	0/1:3,4:7:49:74,0,49	1/1:0,5:5:15:119,15,0
NW_004765134.1	246064	.	G	A	559.19	PASS	AC=3;AF=0.75;AN=4;BaseQRankSum=2.36;ClippingRankSum=0.00;DP=31;ExcessHet=3.0103;FS=0.000;MLEAC=3;MLEAF=0.750;MQ=60.00;MQRankSum=0.00;QD=18.04;ReadPosRankSum=-5.910e-01;SOR=3.056	GT:AD:DP:GQ:PL	1/1:0,11:11:33:275,33,0	0/1:5,15:20:99:314,0,152
NW_004765134.1	246276	.	G	A	92.19	PASS	AC=1;AF=0.25;AN=4;BaseQRankSum=3.91;ClippingRankSum=0.00;DP=36;ExcessHet=3.0103;FS=0.000;MLEAC=1;MLEAF=0.250;MQ=60.00;MQRankSum=0.00;QD=5.42;ReadPosRankSum=0.743;SOR=1.270	GT:AD:DP:GQ:PL	0/1:10,7:17:99:122,0,185	0/0:19,0:19:51:0,51,765
NW_004765134.1	246415	.	C	T	623.19	PASS	AC=3;AF=0.75;AN=4;BaseQRankSum=3.29;ClippingRankSum=0.00;DP=41;ExcessHet=3.0103;FS=0.000;MLEAC=3;MLEAF=0.750;MQ=60.00;MQRankSum=0.00;QD=15.20;ReadPosRankSum=1.95;SOR=2.247	GT:AD:DP:GQ:PL	0/1:9,10:19:99:175,0,148	1/1:1,21:22:38:478,38,0
NW_004765134.1	246491	.	G	A	221.19	PASS	AC=1;AF=0.25;AN=4;BaseQRankSum=-2.090e-01;ClippingRankSum=0.00;DP=43;ExcessHet=3.0103;FS=0.000;MLEAC=1;MLEAF=0.250;MQ=60.00;MQRankSum=0.00;QD=10.53;ReadPosRankSum=-4.630e-01;SOR=0.465	GT:AD:DP:GQ:PGT:PID:PL	0/1:12,9:21:99:0|1:246491_G_A:251,0,456	0/0:22,0:22:60:.:.:0,60,585
NW_004765134.1	246496	.	T	C	224.19	PASS	AC=1;AF=0.25;AN=4;BaseQRankSum=-2.529e+00;ClippingRankSum=0.00;DP=43;ExcessHet=3.0103;FS=0.000;MLEAC=1;MLEAF=0.250;MQ=60.00;MQRankSum=0.00;QD=11.80;ReadPosRankSum=0.635;SOR=0.321	GT:AD:DP:GQ:PGT:PID:PL	0/1:12,7:19:99:0|1:246491_G_A:254,0,435	0/0:24,0:24:48:.:.:0,48,720
NW_004765134.1	246690	.	ATTT	A	150.40	PASS	AC=3;AF=0.75;AN=4;BaseQRankSum=-8.420e-01;ClippingRankSum=0.00;DP=7;ExcessHet=3.0103;FS=0.000;MLEAC=3;MLEAF=0.750;MQ=60.00;MQRankSum=0.00;QD=21.49;ReadPosRankSum=0.00;SOR=1.609	GT:AD:DP:GQ:PL	0/1:2,3:5:75:105,0,75	1/1:0,2:2:6:83,6,0
NW_004765134.1	246728	.	C	T	45.86	PASS	AC=1;AF=0.25;AN=4;BaseQRankSum=1.52;ClippingRankSum=0.00;DP=11;ExcessHet=3.0103;FS=0.000;MLEAC=1;MLEAF=0.250;MQ=60.00;MQRankSum=0.00;QD=5.73;ReadPosRankSum=-2.720e-01;SOR=0.693	GT:AD:DP:GQ:PL	0/1:4,4:8:60:75,0,60	0/0:3,0:3:9:0,9,68
NW_004765134.1	246799	.	C	T	32.94	PASS	AC=1;AF=0.25;AN=4;BaseQRankSum=1.65;ClippingRankSum=0.00;DP=8;ExcessHet=3.0103;FS=0.000;MLEAC=2;MLEAF=0.500;MQ=60.00;MQRankSum=0.00;QD=6.59;ReadPosRankSum=0.00;SOR=1.022	GT:AD:DP:GQ:PL	0/0:3,0:3:0:0,0,14	0/1:2,3:5:30:59,0,30
NW_004765134.1	246954	.	A	T	109.74	PASS	AC=3;AF=0.75;AN=4;BaseQRankSum=0.00;ClippingRankSum=0.00;DP=7;ExcessHet=3.0103;FS=0.000;MLEAC=3;MLEAF=0.750;MQ=61.53;MQRankSum=-9.670e-01;QD=15.68;ReadPosRankSum=0.967;SOR=2.584	GT:AD:DP:GQ:PL	0/1:1,2:3:16:40,0,16	1/1:0,4:4:12:99,12,0
NW_004765134.1	247049	.	A	C	127.44	PASS	AC=2;AF=0.5;AN=4;DP=6;ExcessHet=0.7918;FS=0.000;MLEAC=2;MLEAF=0.500;MQ=67.64;QD=31.86;SOR=3.258	GT:AD:DP:GQ:PGT:PID:PL	1/1:0,4:4:12:1|1:247004_A_AT:159,12,0	0/0:2,0:2:6:.:.:0,6,45
NW_004765134.1	247168	.	A	C	21.20	PASS	AC=2;AF=0.5;AN=4;DP=12;ExcessHet=3.0103;FS=0.000;MLEAC=2;MLEAF=1.00;MQ=60.00;QD=10.60;SOR=2.303	GT:AD:DP:GQ:PL	1/1:0,2:2:6:47,6,0	0/0:.:10:1
NW_004765134.1	247225	.	T	A	97.71	PASS	AC=2;AF=0.5;AN=4;DP=13;ExcessHet=3.0103;FS=0.000;MLEAC=2;MLEAF=1.00;MQ=42.43;QD=32.57;SOR=2.833	GT:AD:DP:GQ:PGT:PID:PL	0/0:.:10:1	1/1:0,3:3:9:1|1:247225_T_A:124,9,0
NW_004765134.1	247227	.	A	T	97.71	PASS	AC=2;AF=0.5;AN=4;DP=13;ExcessHet=3.0103;FS=0.000;MLEAC=2;MLEAF=1.00;MQ=42.43;QD=32.57;SOR=2.833	GT:AD:DP:GQ:PGT:PID:PL	0/0:.:10:1	1/1:0,3:3:9:1|1:247225_T_A:124,9,0
NW_004765134.1	247323	.	A	G	867.83	PASS	AC=3;AF=0.75;AN=4;BaseQRankSum=-3.060e-01;ClippingRankSum=0.00;DP=46;ExcessHet=3.0103;FS=0.000;MLEAC=3;MLEAF=0.750;MQ=60.00;MQRankSum=0.00;QD=18.87;ReadPosRankSum=-7.140e-01;SOR=4.317	GT:AD:DP:GQ:PL	1/1:0,18:18:53:413,53,0	0/1:4,24:28:11:484,0,11
NW_004765134.1	247494	.	G	A	461.02	PASS	AC=3;AF=0.75;AN=4;BaseQRankSum=0.854;ClippingRankSum=0.00;DP=44;ExcessHet=3.0103;FS=0.000;MLEAC=3;MLEAF=0.750;MQ=60.00;MQRankSum=0.00;QD=10.48;ReadPosRankSum=-2.550e-01;SOR=1.230	GT:AD:DP:GQ:PL	0/1:14,8:22:99:113,0,242	1/1:3,19:22:8:377,8,0
NW_004765134.1	249935	.	G	C	1453.23	PASS	AC=3;AF=0.75;AN=4;BaseQRankSum=-4.880e-01;ClippingRankSum=0.00;DP=51;ExcessHet=3.0103;FS=0.000;MLEAC=3;MLEAF=0.750;MQ=60.00;MQRankSum=0.00;QD=28.49;ReadPosRankSum=0.991;SOR=2.348	GT:AD:DP:GQ:PGT:PID:PL	0/1:10,12:22:99:0|1:249923_C_T:426,0,338	1/1:2,27:29:21:1|1:249923_C_T:1057,21,0
NW_004765134.1	250348	.	C	A	167.19	PASS	AC=1;AF=0.25;AN=4;BaseQRankSum=3.83;ClippingRankSum=0.00;DP=62;ExcessHet=3.0103;FS=5.658;MLEAC=1;MLEAF=0.250;MQ=60.00;MQRankSum=0.00;QD=5.39;ReadPosRankSum=1.85;SOR=0.067	GT:AD:DP:GQ:PL	0/1:19,12:31:99:197,0,319	0/0:31,0:31:90:0,90,738
NW_004765134.1	250623	.	C	T	1395.19	PASS	AC=3;AF=0.75;AN=4;BaseQRankSum=2.90;ClippingRankSum=0.00;DP=41;ExcessHet=3.0103;FS=0.000;MLEAC=3;MLEAF=0.750;MQ=60.00;MQRankSum=0.00;QD=34.03;ReadPosRankSum=-3.800e-01;SOR=2.726	GT:AD:DP:GQ:PGT:PID:PL	0/1:8,12:20:99:0|1:250623_C_T:480,0,282	1/1:0,21:21:63:1|1:250623_C_T:945,63,0
NW_004765134.1	250624	.	T	C	1395.19	PASS	AC=3;AF=0.75;AN=4;BaseQRankSum=-4.192e+00;ClippingRankSum=0.00;DP=40;ExcessHet=3.0103;FS=0.000;MLEAC=3;MLEAF=0.750;MQ=60.00;MQRankSum=0.00;QD=34.88;ReadPosRankSum=-1.318e+00;SOR=2.948	GT:AD:DP:GQ:PGT:PID:PL	0/1:7,12:19:99:0|1:250623_C_T:480,0,282	1/1:0,21:21:63:1|1:250623_C_T:945,63,0
NW_004765134.1	250865	.	G	A	997.19	PASS	AC=3;AF=0.75;AN=4;BaseQRankSum=2.51;ClippingRankSum=0.00;DP=40;ExcessHet=3.0103;FS=0.000;MLEAC=3;MLEAF=0.750;MQ=60.00;MQRankSum=0.00;QD=24.93;ReadPosRankSum=0.089;SOR=1.609	GT:AD:DP:GQ:PGT:PID:PL	0/1:13,7:20:99:0|1:250865_G_A:232,0,548	1/1:0,20:20:60:1|1:250865_G_A:795,60,0
NW_004765134.1	250874	.	T	C	937.19	PASS	AC=3;AF=0.75;AN=4;BaseQRankSum=3.60;ClippingRankSum=0.00;DP=39;ExcessHet=3.0103;FS=0.000;MLEAC=3;MLEAF=0.750;MQ=60.00;MQRankSum=0.00;QD=24.03;ReadPosRankSum=2.81;SOR=1.236	GT:AD:DP:GQ:PGT:PID:PL	0/1:14,6:20:99:0|1:250865_G_A:232,0,546	1/1:1,18:19:37:1|1:250865_G_A:735,37,0
NW_004765134.1	252561	.	T	C	958.28	PASS	AC=3;AF=0.75;AN=4;BaseQRankSum=4.70;ClippingRankSum=0.00;DP=73;ExcessHet=3.0103;FS=0.000;MLEAC=3;MLEAF=0.750;MQ=60.00;MQRankSum=0.00;QD=13.13;ReadPosRankSum=0.861;SOR=0.802	GT:AD:DP:GQ:PL	0/1:17,16:33:99:269,0,237	1/1:5,35:40:18:719,18,0
NW_004765134.1	252669	.	T	C	321.19	PASS	AC=1;AF=0.25;AN=4;BaseQRankSum=3.18;ClippingRankSum=0.00;DP=65;ExcessHet=3.0103;FS=0.000;MLEAC=1;MLEAF=0.250;MQ=60.00;MQRankSum=0.00;QD=10.04;ReadPosRankSum=-1.044e+00;SOR=1.284	GT:AD:DP:GQ:PL	0/1:12,20:32:99:351,0,171	0/0:33,0:33:72:0,72,1080
NW_004765134.1	252839	.	G	T	614.87	PASS	AC=1;AF=0.25;AN=4;BaseQRankSum=3.30;ClippingRankSum=0.00;DP=73;ExcessHet=3.9794;FS=0.000;MLEAC=2;MLEAF=0.500;MQ=60.00;MQRankSum=0.00;QD=18.08;ReadPosRankSum=1.74;SOR=0.693	GT:AD:DP:GQ:PGT:PID:PL	0/1:17,17:34:99:0|1:252839_G_T:641,0,564	0/0:39,0:39:0:.:.:0,0,585
NW_004765134.1	252860	.	G	A	744.87	PASS	AC=1;AF=0.25;AN=4;BaseQRankSum=4.51;ClippingRankSum=0.00;DP=72;ExcessHet=3.9794;FS=0.000;MLEAC=2;MLEAF=0.500;MQ=60.00;MQRankSum=0.00;QD=22.57;ReadPosRankSum=-1.109e+00;SOR=0.275	GT:AD:DP:GQ:PGT:PID:PL	0/1:15,18:33:99:0|1:252839_G_T:771,0,587	0/0:39,0:39:0:.:.:0,0,587
NW_004765134.1	252881	.	G	A	577.87	PASS	AC=1;AF=0.25;AN=4;BaseQRankSum=-3.500e-01;ClippingRankSum=0.00;DP=85;ExcessHet=3.9794;FS=0.000;MLEAC=2;MLEAF=0.500;MQ=60.00;MQRankSum=0.00;QD=15.21;ReadPosRankSum=-1.602e+00;SOR=0.293	GT:AD:DP:GQ:PGT:PID:PL	0/1:17,21:38:99:0|1:252839_G_T:604,0,542	0/0:47,0:47:0:.:.:0,0,679
NW_004765134.1	252914	.	G	A	894.87	PASS	AC=1;AF=0.25;AN=4;BaseQRankSum=0.283;ClippingRankSum=0.00;DP=93;ExcessHet=3.9794;FS=0.000;MLEAC=2;MLEAF=0.500;MQ=60.00;MQRankSum=0.00;QD=23.55;ReadPosRankSum=3.01;SOR=0.495	GT:AD:DP:GQ:PGT:PID:PL	0/1:14,24:38:99:0|1:252914_G_A:921,0,495	0/0:55,0:55:0:.:.:0,0,873
NW_004765134.1	252992	.	A	T	340.87	PASS	AC=1;AF=0.25;AN=4;BaseQRankSum=-1.792e+00;ClippingRankSum=0.00;DP=85;ExcessHet=3.9794;FS=0.000;MLEAC=2;MLEAF=0.500;MQ=60.00;MQRankSum=0.00;QD=9.74;ReadPosRankSum=0.721;SOR=1.002	GT:AD:DP:GQ:PL	0/1:15,20:35:99:367,0,259	0/0:50,0:50:0:0,0,866
NW_004765134.1	253031	.	T	A	1208.19	PASS	AC=3;AF=0.75;AN=4;BaseQRankSum=1.71;ClippingRankSum=0.00;DP=81;ExcessHet=3.0103;FS=0.000;MLEAC=3;MLEAF=0.750;MQ=60.00;MQRankSum=0.00;QD=14.92;ReadPosRankSum=1.22;SOR=0.909	GT:AD:DP:GQ:PL	0/1:19,15:34:99:269,0,370	1/1:4,43:47:56:969,56,0
NW_004765134.1	253678	.	C	T	268.19	PASS	AC=1;AF=0.25;AN=4;BaseQRankSum=-3.002e+00;ClippingRankSum=0.00;DP=86;ExcessHet=3.0103;FS=6.562;MLEAC=1;MLEAF=0.250;MQ=60.00;MQRankSum=0.00;QD=6.39;ReadPosRankSum=1.33;SOR=2.652	GT:AD:DP:GQ:PL	0/1:20,22:42:99:298,0,356	0/0:44,0:44:99:0,114,1068
NW_004765134.1	253868	.	G	A	143.19	PASS	AC=1;AF=0.25;AN=4;BaseQRankSum=0.743;ClippingRankSum=0.00;DP=77;ExcessHet=3.0103;FS=0.000;MLEAC=1;MLEAF=0.250;MQ=60.00;MQRankSum=0.00;QD=3.87;ReadPosRankSum=0.942;SOR=0.223	GT:AD:DP:GQ:PL	0/1:25,12:37:99:173,0,848	0/0:40,0:40:99:0,102,921
NW_004765135.1	39960	.	G	T	64.17	PASS	AC=2;AF=0.5;AN=4;DP=12;ExcessHet=3.0103;FS=0.000;MLEAC=2;MLEAF=1.00;MQ=60.00;QD=32.08;SOR=2.303	GT:AD:DP:GQ:PGT:PID:PL	0/0:.:10:1	1/1:0,2:2:6:1|1:39960_G_T:90,6,0
NW_004765135.1	39961	.	T	C	64.17	PASS	AC=2;AF=0.5;AN=4;DP=12;ExcessHet=3.0103;FS=0.000;MLEAC=2;MLEAF=1.00;MQ=60.00;QD=32.08;SOR=2.303	GT:AD:DP:GQ:PGT:PID:PL	0/0:.:10:1	1/1:0,2:2:6:1|1:39960_G_T:90,6,0
NW_004765135.1	43271	.	TTGC	T	1526.15	PASS	AC=3;AF=0.75;AN=4;BaseQRankSum=-2.234e+00;ClippingRankSum=0.00;DP=46;ExcessHet=3.0103;FS=7.085;MLEAC=3;MLEAF=0.750;MQ=61.21;MQRankSum=2.03;QD=33.18;ReadPosRankSum=0.893;SOR=4.281	GT:AD:DP:GQ:PL	1/1:0,20:20:60:900,60,0	0/1:9,17:26:99:665,0,315
NW_004765135.1	43307	.	C	T	169.47	PASS	AC=2;AF=0.5;AN=4;DP=24;ExcessHet=3.0103;FS=0.000;MLEAC=3;MLEAF=0.750;MQ=60.00;QD=21.18;SOR=4.407	GT:AD:DP:GQ:PL	1/1:0,8:8:24:198,24,0	0/0:16,0:16:0:0,0,87
NW_004765135.1	43313	.	T	A	129.20	PASS	AC=1;AF=0.25;AN=4;BaseQRankSum=-2.044e+00;ClippingRankSum=0.00;DP=22;ExcessHet=3.0103;FS=0.000;MLEAC=1;MLEAF=0.500;MQ=36.18;MQRankSum=0.00;QD=10.77;ReadPosRankSum=2.09;SOR=1.981	GT:AD:DP:GQ:PL	0/0:.:10:1	0/1:3,9:12:37:156,0,37
NW_004765135.1	48616	.	T	C	21.20	PASS	AC=2;AF=0.5;AN=4;DP=12;ExcessHet=3.0103;FS=0.000;MLEAC=2;MLEAF=1.00;MQ=65.19;QD=10.60;SOR=2.303	GT:AD:DP:GQ:PL	1/1:0,2:2:6:47,6,0	0/0:.:10:1
NW_004765135.1	49632	.	T	C	372.19	PASS	AC=1;AF=0.25;AN=4;BaseQRankSum=-9.570e-01;ClippingRankSum=0.00;DP=43;ExcessHet=3.0103;FS=0.000;MLEAC=1;MLEAF=0.250;MQ=60.00;MQRankSum=0.00;QD=16.18;ReadPosRankSum=3.36;SOR=0.616	GT:AD:DP:GQ:PGT:PID:PL	0/1:12,11:23:99:0|1:49632_T_C:402,0,480	0/0:20,0:20:30:.:.:0,30,450
NW_004765135.1	49636	.	TTTTTTTCTA	CTTTTTTCTA,T	508.44	PASS	AC=1,1;AF=0.25,0.25;AN=4;BaseQRankSum=-4.520e-01;ClippingRankSum=0.00;DP=38;ExcessHet=4.7712;FS=0.000;MLEAC=1,1;MLEAF=0.250,0.250;MQ=60.00;MQRankSum=0.00;QD=13.38;ReadPosRankSum=2.07;SOR=1.077	GT:AD:DP:GQ:PGT:PID:PL	0/1:12,11,0:23:99:0|1:49632_T_C:402,0,480,438,513,952	0/2:11,0,4:15:99:.:.:135,169,1110,0,941,929
NW_004765135.1	51653	.	C	T	74.19	PASS	AC=1;AF=0.25;AN=4;BaseQRankSum=-1.973e+00;ClippingRankSum=0.00;DP=39;ExcessHet=3.0103;FS=4.559;MLEAC=1;MLEAF=0.250;MQ=61.07;MQRankSum=-9.900e-01;QD=3.71;ReadPosRankSum=0.956;SOR=0.061	GT:AD:DP:GQ:PL	0/0:19,0:19:54:0,54,810	0/1:13,7:20:99:104,0,258
NW_004765135.1	51868	.	A	G	20.21	PASS	AC=2;AF=0.5;AN=4;DP=12;ExcessHet=3.0103;FS=0.000;MLEAC=2;MLEAF=1.00;MQ=60.00;QD=10.11;SOR=2.303	GT:AD:DP:GQ:PL	0/0:.:10:1	1/1:0,2:2:6:46,6,0
NW_004765135.1	51964	.	C	T	1009.19	PASS	AC=3;AF=0.75;AN=4;BaseQRankSum=0.883;ClippingRankSum=0.00;DP=73;ExcessHet=3.0103;FS=0.000;MLEAC=3;MLEAF=0.750;MQ=60.00;MQRankSum=0.00;QD=13.82;ReadPosRankSum=0.787;SOR=1.917	GT:AD:DP:GQ:PL	0/1:21,12:33:99:187,0,363	1/1:0,40:40:99:852,117,0
NW_004765135.1	52275	.	G	A	690.19	PASS	AC=1;AF=0.25;AN=4;BaseQRankSum=0.544;ClippingRankSum=0.00;DP=88;ExcessHet=3.0103;FS=0.000;MLEAC=1;MLEAF=0.250;MQ=60.00;MQRankSum=0.00;QD=15.00;ReadPosRankSum=3.08;SOR=0.473	GT:AD:DP:GQ:PGT:PID:PL	0/1:26,20:46:99:0|1:52251_T_A:720,0,835	0/0:42,0:42:99:.:.:0,99,1485
NW_004765135.1	52341	.	G	A	212.19	PASS	AC=1;AF=0.25;AN=4;BaseQRankSum=-1.654e+00;ClippingRankSum=0.00;DP=80;ExcessHet=3.0103;FS=0.000;MLEAC=1;MLEAF=0.250;MQ=60.00;MQRankSum=0.00;QD=5.58;ReadPosRankSum=1.19;SOR=0.368	GT:AD:DP:GQ:PL	0/1:23,15:38:99:242,0,439	0/0:42,0:42:99:0,99,1485
NW_004765135.1	66184	.	C	G	44.71	PASS	AC=2;AF=0.5;AN=4;DP=13;ExcessHet=3.0103;FS=0.000;MLEAC=2;MLEAF=1.00;MQ=60.00;QD=14.90;SOR=2.833	GT:AD:DP:GQ:PL	0/0:.:10:1	1/1:0,3:3:9:71,9,0
NW_004765135.1	66212	.	TTG	T	33.13	PASS	AC=2;AF=0.5;AN=4;DP=12;ExcessHet=3.0103;FS=0.000;MLEAC=2;MLEAF=1.00;MQ=60.00;QD=16.57;SOR=2.303	GT:AD:DP:GQ:PL	0/0:.:10:1	1/1:0,2:2:6:68,6,0
NW_004765135.1	83507	.	A	T	52.22	PASS	AC=1;AF=0.25;AN=4;DP=11;ExcessHet=3.0103;FS=0.000;MLEAC=1;MLEAF=0.250;MQ=60.00;QD=26.11;SOR=2.303	GT:AD:DP:GQ:PGT:PID:PL	0/1:0,2:2:1:0|1:83507_A_T:81,0,1	0/0:9,0:9:27:.:.:0,27,224
NW_004765135.1	83514	.	C	G	52.22	PASS	AC=1;AF=0.25;AN=4;BaseQRankSum=0.967;ClippingRankSum=0.00;DP=13;ExcessHet=3.0103;FS=0.000;MLEAC=1;MLEAF=0.250;MQ=60.00;MQRankSum=0.00;QD=17.41;ReadPosRankSum=0.967;SOR=1.179	GT:AD:DP:GQ:PGT:PID:PL	0/1:1,2:3:1:0|1:83507_A_T:81,0,1	0/0:10,0:10:27:.:.:0,27,405
NW_004765135.1	84299	.	CAA	C	115.83	PASS	AC=1;AF=0.25;AN=4;BaseQRankSum=-3.390e+00;ClippingRankSum=0.00;DP=20;ExcessHet=3.0103;FS=0.000;MLEAC=1;MLEAF=0.250;MQ=60.00;MQRankSum=0.00;QD=8.27;ReadPosRankSum=0.126;SOR=0.941	GT:AD:DP:GQ:PL	0/0:4,0:4:0:0,0,5	0/1:7,7:16:99:148,0,264
NW_004765135.1	84335	.	C	G	150.19	PASS	AC=1;AF=0.25;AN=4;BaseQRankSum=1.66;ClippingRankSum=0.00;DP=34;ExcessHet=3.0103;FS=0.000;MLEAC=1;MLEAF=0.250;MQ=60.00;MQRankSum=0.00;QD=11.55;ReadPosRankSum=-1.050e+00;SOR=1.609	GT:AD:DP:GQ:PL	0/1:4,9:13:98:180,0,98	0/0:21,0:21:60:0,60,900
NW_004765135.1	87892	.	C	T	21.20	PASS	AC=2;AF=0.5;AN=4;DP=12;ExcessHet=3.0103;FS=0.000;MLEAC=2;MLEAF=1.00;MQ=60.00;QD=10.60;SOR=2.303	GT:AD:DP:GQ:PL	1/1:0,2:2:6:47,6,0	0/0:.:10:1
NW_004765135.1	87933	.	A	C	43.17	PASS	AC=2;AF=0.5;AN=4;DP=12;ExcessHet=3.0103;FS=0.000;MLEAC=2;MLEAF=1.00;MQ=60.00;QD=21.59;SOR=2.303	GT:AD:DP:GQ:PGT:PID:PL	1/1:0,2:2:6:1|1:87933_A_C:69,6,0	0/0:.:10:1
NW_004765135.1	87946	.	A	G	64.12	PASS	AC=2;AF=0.5;AN=4;DP=5;ExcessHet=3.0103;FS=0.000;MLEAC=3;MLEAF=0.750;MQ=60.00;QD=21.37;SOR=2.833	GT:AD:DP:GQ:PGT:PID:PL	1/1:0,3:3:9:1|1:87933_A_C:90,9,0	0/0:2,0:2:0:.:.:0,0,4
NW_004765135.1	87993	.	C	T	25.38	PASS	AC=1;AF=0.25;AN=4;BaseQRankSum=-5.240e-01;ClippingRankSum=0.00;DP=10;ExcessHet=3.0103;FS=0.000;MLEAC=1;MLEAF=0.250;MQ=60.00;MQRankSum=0.00;QD=5.08;ReadPosRankSum=0.00;SOR=1.022	GT:AD:DP:GQ:PL	0/1:2,3:5:32:55,0,32	0/0:5,0:5:15:0,15,109
NW_004765135.1	88035	.	A	C	77.79	PASS	AC=3;AF=0.75;AN=4;BaseQRankSum=-1.150e+00;ClippingRankSum=0.00;DP=6;ExcessHet=3.0103;FS=0.000;MLEAC=3;MLEAF=0.750;MQ=60.00;MQRankSum=0.00;QD=12.97;ReadPosRankSum=-1.150e+00;SOR=2.303	GT:AD:DP:GQ:PL	0/1:1,3:4:13:59,0,13	1/1:0,2:2:6:47,6,0
NW_004765135.1	88602	.	T	TG	22.16	PASS	AC=2;AF=0.5;AN=4;DP=12;ExcessHet=3.0103;FS=0.000;MLEAC=2;MLEAF=1.00;MQ=65.19;QD=11.08;SOR=2.303	GT:AD:DP:GQ:PL	0/0:.:10:1	1/1:0,2:2:6:57,6,0
NW_004765135.1	88687	.	T	A	108.71	PASS	AC=2;AF=0.5;AN=4;DP=13;ExcessHet=3.0103;FS=0.000;MLEAC=2;MLEAF=1.00;MQ=51.96;QD=34.01;SOR=2.833	GT:AD:DP:GQ:PGT:PID:PL	1/1:0,3:3:9:1|1:88687_T_A:135,9,0	0/0:.:10:1
NW_004765135.1	88694	.	G	A	108.71	PASS	AC=2;AF=0.5;AN=4;DP=13;ExcessHet=3.0103;FS=0.000;MLEAC=2;MLEAF=1.00;MQ=60.00;QD=23.87;SOR=2.833	GT:AD:DP:GQ:PGT:PID:PL	1/1:0,3:3:9:1|1:88687_T_A:135,9,0	0/0:.:10:1
NW_004765135.1	103794	.	A	G	54.46	PASS	AC=2;AF=0.5;AN=4;DP=14;ExcessHet=3.0103;FS=0.000;MLEAC=2;MLEAF=1.00;MQ=60.00;QD=13.62;SOR=3.258	GT:AD:DP:GQ:PL	0/0:.:10:1	1/1:0,4:4:12:81,12,0
NW_004765135.1	104108	.	T	A	44.71	PASS	AC=2;AF=0.5;AN=4;DP=13;ExcessHet=3.0103;FS=0.000;MLEAC=2;MLEAF=1.00;MQ=60.00;QD=14.90;SOR=2.833	GT:AD:DP:GQ:PL	1/1:0,3:3:9:71,9,0	0/0:.:10:1
NW_004765135.1	104253	.	T	TGTTC	77.67	PASS	AC=2;AF=0.5;AN=4;DP=12;ExcessHet=3.0103;FS=0.000;MLEAC=2;MLEAF=1.00;MQ=57.15;QD=23.84;SOR=2.303	GT:AD:DP:GQ:PGT:PID:PL	0/0:.:10:1	1/1:0,2:2:9:1|1:104253_T_TGTTC:113,9,0
NW_004765135.1	104265	.	A	G	86.71	PASS	AC=2;AF=0.5;AN=4;DP=13;ExcessHet=3.0103;FS=0.000;MLEAC=2;MLEAF=1.00;MQ=57.88;QD=28.90;SOR=2.833	GT:AD:DP:GQ:PGT:PID:PL	0/0:.:10:1	1/1:0,3:3:9:1|1:104253_T_TGTTC:113,9,0
NW_004765135.1	105010	.	A	C	132.46	PASS	AC=2;AF=0.5;AN=4;DP=14;ExcessHet=3.0103;FS=0.000;MLEAC=2;MLEAF=1.00;MQ=53.67;QD=33.12;SOR=3.258	GT:AD:DP:GQ:PGT:PID:PL	0/0:.:10:1	1/1:0,4:4:12:1|1:105010_A_C:159,12,0
NW_004765135.1	105017	.	A	T	132.46	PASS	AC=2;AF=0.5;AN=4;DP=13;ExcessHet=3.0103;FS=0.000;MLEAC=2;MLEAF=1.00;MQ=51.96;QD=31.22;SOR=2.833	GT:AD:DP:GQ:PGT:PID:PL	0/0:.:10:1	1/1:0,3:3:12:1|1:105010_A_C:159,12,0
NW_004765135.1	105519	.	T	TC	25.44	PASS	AC=2;AF=0.5;AN=4;DP=3;ExcessHet=0.7918;FS=0.000;MLEAC=3;MLEAF=0.750;MQ=70.00;QD=12.72;SOR=2.303	GT:AD:DP:GQ:PL	0/0:1,0:1:3:0,3,14	1/1:0,2:2:6:63,6,0
NW_004765135.1	105566	.	T	A	23.19	PASS	AC=2;AF=0.5;AN=4;DP=12;ExcessHet=3.0103;FS=0.000;MLEAC=2;MLEAF=1.00;MQ=57.15;QD=11.60;SOR=2.303	GT:AD:DP:GQ:PL	0/0:.:10:1	1/1:0,2:2:6:49,6,0
NW_004765135.1	105913	.	A	G	21.20	PASS	AC=2;AF=0.5;AN=4;DP=12;ExcessHet=3.0103;FS=0.000;MLEAC=2;MLEAF=1.00;MQ=60.00;QD=10.60;SOR=2.303	GT:AD:DP:GQ:PL	0/0:.:10:1	1/1:0,2:2:6:47,6,0
NW_004765135.1	106117	.	C	A	23.19	PASS	AC=2;AF=0.5;AN=4;DP=12;ExcessHet=3.0103;FS=0.000;MLEAC=2;MLEAF=1.00;MQ=65.19;QD=11.60;SOR=2.303	GT:AD:DP:GQ:PL	0/0:.:10:1	1/1:0,2:2:6:49,6,0
NW_004765135.1	106569	.	G	A	47.71	PASS	AC=2;AF=0.5;AN=4;DP=13;ExcessHet=3.0103;FS=0.000;MLEAC=2;MLEAF=1.00;MQ=51.96;QD=15.90;SOR=2.833	GT:AD:DP:GQ:PL	1/1:0,3:3:9:74,9,0	0/0:.:10:1
NW_004765135.1	107180	.	A	G	32.37	PASS	AC=1;AF=0.25;AN=4;BaseQRankSum=-1.150e+00;ClippingRankSum=0.00;DP=14;ExcessHet=3.0103;FS=0.000;MLEAC=1;MLEAF=0.500;MQ=60.00;MQRankSum=0.00;QD=8.09;ReadPosRankSum=1.15;SOR=1.609	GT:AD:DP:GQ:PL	0/0:.:10:1	0/1:1,3:4:14:59,0,14
NW_004765135.1	107999	.	C	T	862.19	PASS	AC=3;AF=0.75;AN=4;BaseQRankSum=2.79;ClippingRankSum=0.00;DP=53;ExcessHet=3.0103;FS=0.000;MLEAC=3;MLEAF=0.750;MQ=60.00;MQRankSum=0.00;QD=16.27;ReadPosRankSum=1.27;SOR=0.618	GT:AD:DP:GQ:PL	1/1:0,23:23:68:521,68,0	0/1:10,20:30:99:371,0,133
NW_004765135.1	108093	.	C	A	353.19	PASS	AC=1;AF=0.25;AN=4;BaseQRankSum=-7.600e-02;ClippingRankSum=0.00;DP=79;ExcessHet=3.0103;FS=5.472;MLEAC=1;MLEAF=0.250;MQ=60.00;MQRankSum=0.00;QD=7.68;ReadPosRankSum=-1.597e+00;SOR=0.152	GT:AD:DP:GQ:PL	0/0:33,0:33:78:0,78,723	0/1:23,23:46:99:383,0,402
NW_004765135.1	108123	.	G	A	152.19	PASS	AC=1;AF=0.25;AN=4;BaseQRankSum=2.59;ClippingRankSum=0.00;DP=51;ExcessHet=3.0103;FS=0.000;MLEAC=1;MLEAF=0.250;MQ=60.00;MQRankSum=0.00;QD=10.87;ReadPosRankSum=-4.510e-01;SOR=1.329	GT:AD:DP:GQ:PL	0/1:5,9:14:82:182,0,82	0/0:37,0:37:90:0,90,862
NW_004765135.1	108257	.	A	G	68.19	PASS	AC=1;AF=0.25;AN=4;BaseQRankSum=-4.293e+00;ClippingRankSum=0.00;DP=58;ExcessHet=3.0103;FS=2.764;MLEAC=1;MLEAF=0.250;MQ=60.00;MQRankSum=0.00;QD=2.62;ReadPosRankSum=1.43;SOR=1.802	GT:AD:DP:GQ:PL	0/1:18,8:26:98:98,0,391	0/0:32,0:32:81:0,81,1215
NW_004765135.1	108317	.	T	C	209.19	PASS	AC=1;AF=0.25;AN=4;BaseQRankSum=-5.182e+00;ClippingRankSum=0.00;DP=72;ExcessHet=3.0103;FS=3.081;MLEAC=1;MLEAF=0.250;MQ=60.00;MQRankSum=0.00;QD=6.15;ReadPosRankSum=1.54;SOR=2.093	GT:AD:DP:GQ:PL	0/1:19,15:34:99:239,0,370	0/0:38,0:38:99:0,99,927
NW_004765135.1	110175	.	C	A	415.19	PASS	AC=1;AF=0.25;AN=4;BaseQRankSum=6.04;ClippingRankSum=0.00;DP=78;ExcessHet=3.0103;FS=0.000;MLEAC=1;MLEAF=0.250;MQ=60.00;MQRankSum=0.00;QD=10.13;ReadPosRankSum=-2.370e-01;SOR=0.954	GT:AD:DP:GQ:PL	0/1:18,23:41:99:445,0,304	0/0:37,0:37:90:0,90,1350
NW_004765135.1	110221	.	C	A	106.19	PASS	AC=1;AF=0.25;AN=4;BaseQRankSum=4.63;ClippingRankSum=0.00;DP=60;ExcessHet=3.0103;FS=0.000;MLEAC=1;MLEAF=0.250;MQ=60.00;MQRankSum=0.00;QD=4.08;ReadPosRankSum=-2.700e-02;SOR=0.269	GT:AD:DP:GQ:PL	0/1:17,9:26:99:136,0,309	0/0:34,0:34:78:0,78,1170
NW_004765135.1	110374	.	CTATA	C,CTA	1140.16	PASS	AC=3,1;AF=0.75,0.25;AN=4;DP=35;ExcessHet=3.0103;FS=0.000;MLEAC=3,1;MLEAF=0.750,0.250;MQ=61.70;QD=32.58;SOR=7.168	GT:AD:DP:GQ:PL	1/2:0,10,7:17:99:489,204,203,264,0,275	1/1:0,18,0:18:54:687,54,0,687,54,687
NW_004765135.1	110534	.	AAGAAGCATC	A	125.15	PASS	AC=1;AF=0.25;AN=4;BaseQRankSum=0.047;ClippingRankSum=0.00;DP=86;ExcessHet=3.0103;FS=0.000;MLEAC=1;MLEAF=0.250;MQ=60.79;MQRankSum=2.78;QD=3.38;ReadPosRankSum=-1.806e+00;SOR=0.086	GT:AD:DP:GQ:PL	0/1:29,8:37:99:164,0,1157	0/0:49,0:49:99:0,114,1710
NW_004765135.1	110542	.	T	G	1351.19	PASS	AC=3;AF=0.75;AN=4;BaseQRankSum=-2.950e-01;ClippingRankSum=0.00;DP=74;ExcessHet=3.0103;FS=0.000;MLEAC=3;MLEAF=0.750;MQ=60.56;MQRankSum=-2.489e+00;QD=18.26;ReadPosRankSum=3.17;SOR=4.033	GT:AD:DP:GQ:PL	0/1:8,25:33:99:480,0,177	1/1:0,41:41:99:901,120,0
NW_004765135.1	110575	.	T	G	910.19	PASS	AC=3;AF=0.75;AN=4;BaseQRankSum=0.525;ClippingRankSum=0.00;DP=31;ExcessHet=3.0103;FS=0.000;MLEAC=3;MLEAF=0.750;MQ=60.00;MQRankSum=0.00;QD=29.36;ReadPosRankSum=-2.580e-01;SOR=3.056	GT:AD:DP:GQ:PGT:PID:PL	0/1:5,6:11:99:0|1:110575_T_G:182,0,214	1/1:0,20:20:63:1|1:110575_T_G:758,63,0
NW_004765135.1	110587	.	A	C	1003.19	PASS	AC=3;AF=0.75;AN=4;BaseQRankSum=-3.307e+00;ClippingRankSum=0.00;DP=37;ExcessHet=3.0103;FS=0.000;MLEAC=3;MLEAF=0.750;MQ=60.00;MQRankSum=0.00;QD=27.11;ReadPosRankSum=1.07;SOR=2.012	GT:AD:DP:GQ:PGT:PID:PL	0/1:10,7:17:99:0|1:110575_T_G:211,0,300	1/1:0,20:20:69:1|1:110575_T_G:822,69,0
NW_004765135.1	111204	.	A	G	237.42	PASS	AC=2;AF=0.5;AN=4;DP=35;ExcessHet=0.7918;FS=0.000;MLEAC=2;MLEAF=0.500;MQ=60.00;QD=21.58;SOR=4.977	GT:AD:DP:GQ:PL	1/1:0,11:11:33:272,33,0	0/0:24,0:24:69:0,69,1035
NW_004765135.1	111338	.	T	C	1148.20	PASS	AC=2;AF=0.5;AN=4;DP=38;ExcessHet=3.0103;FS=0.000;MLEAC=2;MLEAF=1.00;MQ=60.00;QD=36.44;SOR=6.736	GT:AD:DP:GQ:PGT:PID:PL	0/0:.:10:1	1/1:0,28:28:93:1|1:111338_T_C:1175,93,0
NW_004765135.1	111350	.	G	T	1055.20	PASS	AC=2;AF=0.5;AN=4;DP=37;ExcessHet=3.0103;FS=0.000;MLEAC=2;MLEAF=1.00;MQ=60.00;QD=25.52;SOR=6.666	GT:AD:DP:GQ:PGT:PID:PL	0/0:.:10:1	1/1:0,27:27:81:1|1:111338_T_C:1082,81,0
NW_004765135.1	111399	.	C	T	559.17	PASS	AC=2;AF=0.5;AN=4;DP=28;ExcessHet=0.7918;FS=0.000;MLEAC=2;MLEAF=0.500;MQ=60.00;QD=23.30;SOR=6.439	GT:AD:DP:GQ:PL	0/0:4,0:4:12:0,12,89	1/1:0,24:24:72:593,72,0
NW_004765135.1	111712	.	T	TG	38.33	PASS	AC=1;AF=0.25;AN=4;BaseQRankSum=2.52;ClippingRankSum=0.00;DP=14;ExcessHet=3.0103;FS=0.000;MLEAC=1;MLEAF=0.250;MQ=60.00;MQRankSum=0.00;QD=4.26;ReadPosRankSum=1.51;SOR=0.283	GT:AD:DP:GQ:PL	0/0:5,0:5:15:0,15,111	0/1:6,3:9:77:77,0,185
NW_004765135.1	111875	.	A	T	29.92	PASS	AC=2;AF=0.5;AN=4;DP=5;ExcessHet=3.0103;FS=0.000;MLEAC=4;MLEAF=1.00;MQ=60.00;QD=9.97;SOR=2.833	GT:AD:DP:GQ:PL	1/1:0,3:3:9:55,9,0	0/0:2,0:2:0:0,0,2
NW_004765135.1	112091	.	T	TA	55.13	PASS	AC=2;AF=0.5;AN=4;DP=12;ExcessHet=3.0103;FS=0.000;MLEAC=2;MLEAF=1.00;MQ=70.00;QD=27.57;SOR=2.303	GT:AD:DP:GQ:PGT:PID:PL	0/0:.:10:1	1/1:0,2:2:6:1|1:112091_T_TA:90,6,0
NW_004765135.1	112096	.	C	CTT	55.13	PASS	AC=2;AF=0.5;AN=4;DP=12;ExcessHet=3.0103;FS=0.000;MLEAC=2;MLEAF=1.00;MQ=57.15;QD=27.57;SOR=2.303	GT:AD:DP:GQ:PGT:PID:PL	0/0:.:10:1	1/1:0,2:2:6:1|1:112091_T_TA:90,6,0
NW_004765135.1	112402	.	T	TAAA	37.79	PASS	AC=2;AF=0.5;AN=4;DP=4;ExcessHet=0.7918;FS=0.000;MLEAC=2;MLEAF=0.500;MQ=70.00;QD=18.89;SOR=2.303	GT:AD:DP:GQ:PL	1/1:0,2:2:6:77,6,0	0/0:2,0:2:6:0,6,37
NW_004765135.1	112484	.	T	C	113.23	PASS	AC=1;AF=0.25;AN=4;BaseQRankSum=-3.361e+00;ClippingRankSum=0.00;DP=20;ExcessHet=3.0103;FS=0.000;MLEAC=1;MLEAF=0.250;MQ=60.00;MQRankSum=0.00;QD=8.71;ReadPosRankSum=-7.110e-01;SOR=1.179	GT:AD:DP:GQ:PL	0/0:7,0:7:21:0,21,148	0/1:5,8:13:85:143,0,85
NW_004765135.1	112518	.	A	G	164.54	PASS	AC=1;AF=0.25;AN=4;BaseQRankSum=-3.263e+00;ClippingRankSum=0.00;DP=19;ExcessHet=3.0103;FS=0.000;MLEAC=1;MLEAF=0.250;MQ=61.53;MQRankSum=1.05;QD=11.75;ReadPosRankSum=-4.970e-01;SOR=1.765	GT:AD:DP:GQ:PL	0/0:5,0:5:12:0,12,180	0/1:4,10:14:57:194,0,57
NW_004765135.1	112559	.	G	GA	214.15	PASS	AC=1;AF=0.25;AN=4;BaseQRankSum=-1.027e+00;ClippingRankSum=0.00;DP=38;ExcessHet=3.0103;FS=0.000;MLEAC=1;MLEAF=0.250;MQ=64.99;MQRankSum=3.83;QD=9.73;ReadPosRankSum=-2.740e-01;SOR=1.329	GT:AD:DP:GQ:PL	0/0:16,0:16:45:0,45,675	0/1:8,14:22:99:253,0,107
NW_004765135.1	117625	.	T	C	224.37	PASS	AC=3;AF=0.75;AN=4;BaseQRankSum=-1.893e+00;ClippingRankSum=0.00;DP=15;ExcessHet=3.0103;FS=0.000;MLEAC=3;MLEAF=0.750;MQ=60.00;MQRankSum=0.00;QD=14.96;ReadPosRankSum=2.24;SOR=2.448	GT:AD:DP:GQ:PL	1/1:0,5:5:15:119,15,0	0/1:3,7:10:48:135,0,48
NW_004765135.1	117724	.	G	C	34.20	PASS	AC=1;AF=0.25;AN=4;BaseQRankSum=1.76;ClippingRankSum=0.00;DP=21;ExcessHet=3.0103;FS=0.000;MLEAC=1;MLEAF=0.500;MQ=60.00;MQRankSum=0.00;QD=3.11;ReadPosRankSum=1.37;SOR=0.283	GT:AD:DP:GQ:PL	0/0:.:10:1	0/1:7,4:11:61:61,0,114
NW_004765135.1	117834	.	A	G	77.19	PASS	AC=1;AF=0.25;AN=4;BaseQRankSum=2.85;ClippingRankSum=0.00;DP=25;ExcessHet=3.0103;FS=0.000;MLEAC=1;MLEAF=0.250;MQ=60.00;MQRankSum=0.00;QD=6.43;ReadPosRankSum=0.155;SOR=0.693	GT:AD:DP:GQ:PL	0/1:6,6:12:62:107,0,62	0/0:13,0:13:30:0,30,450
NW_004765135.1	117989	.	T	A	23.22	PASS	AC=1;AF=0.25;AN=4;BaseQRankSum=-5.660e-01;ClippingRankSum=0.00;DP=17;ExcessHet=3.0103;FS=0.000;MLEAC=1;MLEAF=0.500;MQ=60.00;MQRankSum=0.00;QD=3.32;ReadPosRankSum=0.566;SOR=0.495	GT:AD:DP:GQ:PL	0/0:.:10:1	0/1:4,3:7:50:50,0,78
NW_004765135.1	118469	.	T	G	159.90	PASS	AC=3;AF=0.75;AN=4;BaseQRankSum=0.00;ClippingRankSum=0.00;DP=11;ExcessHet=3.0103;FS=0.000;MLEAC=3;MLEAF=0.750;MQ=60.00;MQRankSum=0.00;QD=14.54;ReadPosRankSum=-5.660e-01;SOR=2.494	GT:AD:DP:GQ:PL	0/1:2,6:8:23:118,0,23	1/1:0,3:3:9:71,9,0
NW_004765135.1	118518	.	T	G	45.86	PASS	AC=1;AF=0.25;AN=4;BaseQRankSum=-1.645e+00;ClippingRankSum=0.00;DP=8;ExcessHet=3.0103;FS=0.000;MLEAC=1;MLEAF=0.250;MQ=60.00;MQRankSum=0.00;QD=9.17;ReadPosRankSum=0.126;SOR=0.446	GT:AD:DP:GQ:PGT:PID:PL	0/0:3,0:3:9:.:.:0,9,71	0/1:3,2:5:75:0|1:118518_T_G:75,0,109
NW_004765135.1	118524	.	T	A	45.86	PASS	AC=1;AF=0.25;AN=4;BaseQRankSum=-6.740e-01;ClippingRankSum=0.00;DP=8;ExcessHet=3.0103;FS=0.000;MLEAC=1;MLEAF=0.250;MQ=60.00;MQRankSum=0.00;QD=9.17;ReadPosRankSum=-8.420e-01;SOR=0.446	GT:AD:DP:GQ:PGT:PID:PL	0/0:3,0:3:9:.:.:0,9,71	0/1:3,2:5:75:0|1:118518_T_G:75,0,109
NW_004765135.1	118707	.	G	C	65.54	PASS	AC=1;AF=0.25;AN=4;BaseQRankSum=0.887;ClippingRankSum=0.00;DP=14;ExcessHet=3.0103;FS=0.000;MLEAC=1;MLEAF=0.250;MQ=60.00;MQRankSum=0.00;QD=8.19;ReadPosRankSum=0.319;SOR=1.179	GT:AD:DP:GQ:PL	0/1:3,5:8:38:95,0,38	0/0:6,0:6:12:0,12,180
NW_004765135.1	119196	.	C	T	30.37	PASS	AC=1;AF=0.25;AN=4;BaseQRankSum=0.524;ClippingRankSum=0.00;DP=10;ExcessHet=3.0103;FS=0.000;MLEAC=1;MLEAF=0.250;MQ=60.00;MQRankSum=0.00;QD=6.07;ReadPosRankSum=0.253;SOR=1.022	GT:AD:DP:GQ:PL	0/0:5,0:5:15:0,15,113	0/1:2,3:5:32:60,0,32
NW_004765135.1	120256	.	A	G	113.63	PASS	AC=2;AF=0.5;AN=4;DP=5;ExcessHet=3.0103;FS=0.000;MLEAC=4;MLEAF=1.00;MQ=60.00;QD=26.21;SOR=1.179	GT:AD:DP:GQ:PGT:PID:PL	0/0:2,0:2:0:.:.:0,0,2	1/1:0,3:3:12:1|1:120203_T_C:139,12,0
NW_004765135.1	120295	.	G	A	53.46	PASS	AC=2;AF=0.5;AN=4;DP=14;ExcessHet=3.0103;FS=0.000;MLEAC=2;MLEAF=1.00;MQ=53.67;QD=13.37;SOR=1.609	GT:AD:DP:GQ:PL	0/0:.:10:1	1/1:0,4:4:12:80,12,0
NW_004765135.1	123399	.	C	T	452.19	PASS	AC=1;AF=0.25;AN=4;BaseQRankSum=4.13;ClippingRankSum=0.00;DP=50;ExcessHet=3.0103;FS=0.000;MLEAC=1;MLEAF=0.250;MQ=60.00;MQRankSum=0.00;QD=18.09;ReadPosRankSum=0.512;SOR=0.941	GT:AD:DP:GQ:PGT:PID:PL	0/0:25,0:25:60:.:.:0,60,900	0/1:11,14:25:99:0|1:123399_C_T:482,0,302
NW_004765135.1	123417	.	G	T	422.19	PASS	AC=1;AF=0.25;AN=4;BaseQRankSum=3.20;ClippingRankSum=0.00;DP=43;ExcessHet=3.0103;FS=0.000;MLEAC=1;MLEAF=0.250;MQ=60.00;MQRankSum=0.00;QD=20.10;ReadPosRankSum=1.21;SOR=0.990	GT:AD:DP:GQ:PGT:PID:PL	0/0:22,0:22:51:.:.:0,51,765	0/1:9,12:21:99:0|1:123399_C_T:452,0,248
NW_004765135.1	123882	.	C	T	57.20	PASS	AC=1;AF=0.25;AN=4;BaseQRankSum=0.869;ClippingRankSum=0.00;DP=23;ExcessHet=3.0103;FS=0.000;MLEAC=1;MLEAF=0.500;MQ=60.00;MQRankSum=0.00;QD=4.40;ReadPosRankSum=0.00;SOR=0.368	GT:AD:DP:GQ:PL	0/1:8,5:13:84:84,0,151	0/0:.:10:1
NW_004765135.1	124978	.	A	G	115.19	PASS	AC=1;AF=0.25;AN=4;BaseQRankSum=-2.560e+00;ClippingRankSum=0.00;DP=41;ExcessHet=3.0103;FS=0.000;MLEAC=1;MLEAF=0.250;MQ=60.00;MQRankSum=0.00;QD=5.76;ReadPosRankSum=0.272;SOR=0.527	GT:AD:DP:GQ:PL	0/1:11,9:20:99:145,0,182	0/0:21,0:21:51:0,51,765
NW_004765135.1	125209	.	A	G	430.19	PASS	AC=3;AF=0.75;AN=4;BaseQRankSum=0.152;ClippingRankSum=0.00;DP=29;ExcessHet=3.0103;FS=0.000;MLEAC=3;MLEAF=0.750;MQ=60.00;MQRankSum=0.00;QD=14.83;ReadPosRankSum=0.307;SOR=1.942	GT:AD:DP:GQ:PL	0/1:8,6:14:99:102,0,140	1/1:0,15:15:45:358,45,0
NW_004765135.1	125269	.	T	C	379.20	PASS	AC=2;AF=0.5;AN=4;DP=26;ExcessHet=3.0103;FS=0.000;MLEAC=2;MLEAF=1.00;MQ=60.00;QD=23.70;SOR=4.174	GT:AD:DP:GQ:PGT:PID:PL	0/0:.:10:1	1/1:0,16:16:47:1|1:125269_T_C:406,47,0
NW_004765135.1	125272	.	C	A	379.20	PASS	AC=2;AF=0.5;AN=4;DP=12;ExcessHet=3.0103;FS=0.000;MLEAC=2;MLEAF=1.00;MQ=60.00;QD=24.66;SOR=2.303	GT:AD:DP:GQ:PGT:PID:PL	0/0:.:10:1	1/1:0,2:2:47:1|1:125269_T_C:406,47,0
NW_004765135.1	125372	.	G	A	69.20	PASS	AC=1;AF=0.25;AN=4;BaseQRankSum=2.83;ClippingRankSum=0.00;DP=25;ExcessHet=3.0103;FS=0.000;MLEAC=1;MLEAF=0.250;MQ=60.00;MQRankSum=0.00;QD=4.32;ReadPosRankSum=0.754;SOR=0.307	GT:AD:DP:GQ:PL	0/0:9,0:9:27:0,27,204	0/1:10,6:16:99:99,0,186
NW_004765135.1	125402	.	A	C	67.19	PASS	AC=1;AF=0.25;AN=4;BaseQRankSum=3.01;ClippingRankSum=0.00;DP=26;ExcessHet=3.0103;FS=0.000;MLEAC=1;MLEAF=0.250;MQ=60.00;MQRankSum=0.00;QD=4.48;ReadPosRankSum=0.00;SOR=0.368	GT:AD:DP:GQ:PL	0/0:11,0:11:30:0,30,450	0/1:9,6:15:97:97,0,348
NW_004765135.1	125411	.	C	T	488.19	PASS	AC=3;AF=0.75;AN=4;BaseQRankSum=-6.600e-01;ClippingRankSum=0.00;DP=31;ExcessHet=3.0103;FS=0.000;MLEAC=3;MLEAF=0.750;MQ=60.00;MQRankSum=0.00;QD=15.75;ReadPosRankSum=0.832;SOR=1.179	GT:AD:DP:GQ:PL	1/1:0,14:14:42:332,42,0	0/1:7,10:17:99:186,0,222
NW_004765135.1	126066	.	G	A	89.54	PASS	AC=1;AF=0.25;AN=4;BaseQRankSum=2.19;ClippingRankSum=0.00;DP=13;ExcessHet=3.0103;FS=0.000;MLEAC=1;MLEAF=0.250;MQ=60.00;MQRankSum=0.00;QD=12.79;ReadPosRankSum=0.180;SOR=0.941	GT:AD:DP:GQ:PGT:PID:PL	0/1:3,4:7:53:0|1:126066_G_A:119,0,53	0/0:6,0:6:12:.:.:0,12,180
NW_004765135.1	126070	.	C	CAA	82.37	PASS	AC=1;AF=0.25;AN=4;BaseQRankSum=0.566;ClippingRankSum=0.00;DP=10;ExcessHet=3.0103;FS=0.000;MLEAC=1;MLEAF=0.250;MQ=60.00;MQRankSum=0.00;QD=11.77;ReadPosRankSum=0.180;SOR=0.941	GT:AD:DP:GQ:PGT:PID:PL	0/1:3,4:7:53:0|1:126066_G_A:119,0,53	0/0:3,0:3:3:.:.:0,3,45
NW_004765135.1	126157	.	A	T	42.95	PASS	AC=2;AF=0.5;AN=4;DP=5;ExcessHet=0.7918;FS=0.000;MLEAC=2;MLEAF=0.500;MQ=60.00;QD=14.32;SOR=2.833	GT:AD:DP:GQ:PL	0/0:2,0:2:6:0,6,41	1/1:0,3:3:9:74,9,0
NW_004765135.1	126553	.	C	CT	47.83	PASS	AC=1;AF=0.25;AN=4;BaseQRankSum=-3.550e-01;ClippingRankSum=0.00;DP=15;ExcessHet=3.0103;FS=0.000;MLEAC=2;MLEAF=0.500;MQ=64.03;MQRankSum=2.88;QD=4.78;ReadPosRankSum=1.22;SOR=0.693	GT:AD:DP:GQ:PL	0/0:5,0:5:0:0,0,59	0/1:5,5:10:81:83,0,81
NW_004765135.1	126704	.	C	A	41.45	PASS	AC=2;AF=0.5;AN=4;DP=7;ExcessHet=0.7918;FS=0.000;MLEAC=2;MLEAF=0.500;MQ=60.00;QD=13.82;SOR=2.833	GT:AD:DP:GQ:PL	0/0:4,0:4:12:0,12,81	1/1:0,3:3:9:74,9,0
NW_004765135.1	129857	.	A	G	243.26	PASS	AC=2;AF=0.5;AN=4;DP=16;ExcessHet=3.0103;FS=0.000;MLEAC=2;MLEAF=1.00;MQ=55.55;QD=34.66;SOR=1.329	GT:AD:DP:GQ:PGT:PID:PL	0/0:.:10:1	1/1:0,6:6:18:1|1:129857_A_G:270,18,0
NW_004765135.1	129869	.	G	A	243.26	PASS	AC=2;AF=0.5;AN=4;DP=16;ExcessHet=3.0103;FS=0.000;MLEAC=2;MLEAF=1.00;MQ=60.00;QD=32.99;SOR=1.329	GT:AD:DP:GQ:PGT:PID:PL	0/0:.:10:1	1/1:0,6:6:18:1|1:129857_A_G:270,18,0
NW_004765135.1	130517	.	G	T	20	PASS	AC=2;AF=0.5;AN=4;DP=11;ExcessHet=3.0103;FS=0.000;MLEAC=2;MLEAF=1.00;MQ=60.00;QD=20.00;SOR=1.609	GT:AD:DP:GQ:PGT:PID:PL	0/0:.:10:1	1/1:0,1:1:3:1|1:130517_G_T:45,3,0
NW_004765135.1	130521	.	G	A	20	PASS	AC=2;AF=0.5;AN=4;DP=11;ExcessHet=3.0103;FS=0.000;MLEAC=2;MLEAF=1.00;MQ=60.00;QD=20.00;SOR=1.609	GT:AD:DP:GQ:PGT:PID:PL	0/0:.:10:1	1/1:0,1:1:3:1|1:130517_G_T:45,3,0
NW_004765135.1	138851	.	T	G	68.46	PASS	AC=2;AF=0.5;AN=4;DP=14;ExcessHet=3.0103;FS=0.000;MLEAC=2;MLEAF=1.00;MQ=48.99;QD=17.12;SOR=3.258	GT:AD:DP:GQ:PL	1/1:0,4:4:12:95,12,0	0/0:.:10:1
NW_004765135.1	138866	.	A	G	21.20	PASS	AC=2;AF=0.5;AN=4;DP=12;ExcessHet=3.0103;FS=0.000;MLEAC=2;MLEAF=1.00;MQ=42.43;QD=10.60;SOR=2.303	GT:AD:DP:GQ:PL	1/1:0,2:2:6:47,6,0	0/0:.:10:1
NW_004765135.1	138970	.	A	T	789.19	PASS	AC=3;AF=0.75;AN=4;BaseQRankSum=-3.700e+00;ClippingRankSum=0.00;DP=49;ExcessHet=3.0103;FS=0.000;MLEAC=3;MLEAF=0.750;MQ=60.21;MQRankSum=0.00;QD=16.11;ReadPosRankSum=0.808;SOR=2.880	GT:AD:DP:GQ:PL	1/1:0,23:23:69:523,69,0	0/1:9,17:26:99:296,0,130
NW_004765135.1	139175	.	T	A	110.19	PASS	AC=1;AF=0.25;AN=4;BaseQRankSum=4.11;ClippingRankSum=0.00;DP=52;ExcessHet=3.0103;FS=0.000;MLEAC=1;MLEAF=0.250;MQ=60.00;MQRankSum=0.00;QD=4.08;ReadPosRankSum=-2.023e+00;SOR=0.245	GT:AD:DP:GQ:PL	0/0:25,0:25:57:0,57,855	0/1:18,9:27:99:140,0,331
NW_004765135.1	139289	.	G	A	217.19	PASS	AC=1;AF=0.25;AN=4;BaseQRankSum=-4.780e-01;ClippingRankSum=0.00;DP=67;ExcessHet=3.0103;FS=0.000;MLEAC=1;MLEAF=0.250;MQ=60.00;MQRankSum=0.00;QD=6.79;ReadPosRankSum=-4.730e-01;SOR=0.582	GT:AD:DP:GQ:PL	0/0:35,0:35:81:0,81,1215	0/1:17,15:32:99:247,0,311
NW_004765135.1	141794	.	G	A	683.19	PASS	AC=3;AF=0.75;AN=4;BaseQRankSum=-1.193e+00;ClippingRankSum=0.00;DP=45;ExcessHet=3.0103;FS=0.000;MLEAC=3;MLEAF=0.750;MQ=60.00;MQRankSum=0.00;QD=15.18;ReadPosRankSum=1.36;SOR=2.252	GT:AD:DP:GQ:PL	1/1:0,18:18:53:412,53,0	0/1:11,16:27:99:301,0,192
NW_004765135.1	142306	.	C	T	1408.19	PASS	AC=3;AF=0.75;AN=4;BaseQRankSum=3.68;ClippingRankSum=0.00;DP=79;ExcessHet=3.0103;FS=0.000;MLEAC=3;MLEAF=0.750;MQ=60.00;MQRankSum=0.00;QD=17.83;ReadPosRankSum=1.66;SOR=3.014	GT:AD:DP:GQ:PL	1/1:1,39:40:97:928,97,0	0/1:13,26:39:99:510,0,187
NW_004765135.1	142667	.	A	AT,ATAT	731.15	PASS	AC=1,2;AF=0.25,0.5;AN=4;BaseQRankSum=-2.610e-01;ClippingRankSum=0.00;DP=32;ExcessHet=3.0103;FS=0.000;MLEAC=1,2;MLEAF=0.250,0.500;MQ=62.65;MQRankSum=0.00;QD=22.85;ReadPosRankSum=0.187;SOR=1.911	GT:AD:DP:GQ:PL	1/2:0,7,8:15:99:482,268,226,162,0,173	0/2:9,0,8:17:99:288,315,672,0,357,333
NW_004765135.1	146133	.	A	ATT	36.83	PASS	AC=1;AF=0.25;AN=4;BaseQRankSum=0.00;ClippingRankSum=0.00;DP=11;ExcessHet=3.0103;FS=0.000;MLEAC=2;MLEAF=0.500;MQ=64.19;MQRankSum=1.65;QD=7.37;ReadPosRankSum=-5.240e-01;SOR=0.446	GT:AD:DP:GQ:PGT:PID:PL	0/1:3,2:5:72:0|1:146133_A_ATT:72,0,141	0/0:6,0:6:0:.:.:0,0,89
NW_004765135.1	146141	.	G	T	42.23	PASS	AC=1;AF=0.25;AN=4;BaseQRankSum=1.83;ClippingRankSum=0.00;DP=13;ExcessHet=3.0103;FS=0.000;MLEAC=1;MLEAF=0.250;MQ=63.51;MQRankSum=1.83;QD=7.04;ReadPosRankSum=0.431;SOR=0.307	GT:AD:DP:GQ:PGT:PID:PL	0/1:4,2:6:72:0|1:146133_A_ATT:72,0,141	0/0:7,0:7:21:.:.:0,21,163
NW_004765135.1	146191	.	A	T	331.20	PASS	AC=3;AF=0.75;AN=4;BaseQRankSum=3.09;ClippingRankSum=0.00;DP=21;ExcessHet=3.0103;FS=0.000;MLEAC=3;MLEAF=0.750;MQ=60.51;MQRankSum=-9.670e-01;QD=15.77;ReadPosRankSum=0.657;SOR=2.636	GT:AD:DP:GQ:PL	0/1:4,8:12:55:162,0,55	1/1:0,9:9:26:199,26,0
NW_004765135.1	146461	.	T	C	131.37	PASS	AC=3;AF=0.75;AN=4;BaseQRankSum=-6.740e-01;ClippingRankSum=0.00;DP=11;ExcessHet=3.0103;FS=0.000;MLEAC=3;MLEAF=0.750;MQ=60.00;MQRankSum=0.00;QD=11.94;ReadPosRankSum=1.28;SOR=1.802	GT:AD:DP:GQ:PL	0/1:3,3:6:56:56,0,60	1/1:0,5:5:15:105,15,0
NW_004765135.1	147220	.	C	G	21.20	PASS	AC=2;AF=0.5;AN=4;DP=12;ExcessHet=3.0103;FS=0.000;MLEAC=2;MLEAF=1.00;MQ=60.00;QD=10.60;SOR=2.303	GT:AD:DP:GQ:PL	1/1:0,2:2:6:47,6,0	0/0:.:10:1
NW_004765135.1	147971	.	G	T	102.19	PASS	AC=1;AF=0.25;AN=4;BaseQRankSum=1.47;ClippingRankSum=0.00;DP=31;ExcessHet=3.0103;FS=0.000;MLEAC=1;MLEAF=0.250;MQ=60.00;MQRankSum=0.00;QD=7.30;ReadPosRankSum=0.063;SOR=0.693	GT:AD:DP:GQ:PL	0/1:7,7:14:99:132,0,101	0/0:17,0:17:45:0,45,675
NW_004765135.1	148180	.	A	T	239.19	PASS	AC=1;AF=0.25;AN=4;BaseQRankSum=5.18;ClippingRankSum=0.00;DP=75;ExcessHet=3.0103;FS=0.000;MLEAC=1;MLEAF=0.250;MQ=60.00;MQRankSum=0.00;QD=7.03;ReadPosRankSum=1.65;SOR=0.495	GT:AD:DP:GQ:PL	0/1:19,15:34:99:269,0,320	0/0:41,0:41:99:0,99,1485
NW_004765135.1	152484	.	T	A	1278.19	PASS	AC=3;AF=0.75;AN=4;BaseQRankSum=-1.378e+00;ClippingRankSum=0.00;DP=43;ExcessHet=3.0103;FS=0.000;MLEAC=3;MLEAF=0.750;MQ=60.00;MQRankSum=0.00;QD=29.73;ReadPosRankSum=1.35;SOR=2.356	GT:AD:DP:GQ:PGT:PID:PL	0/1:10,10:20:99:0|1:152484_T_A:407,0,323	1/1:0,23:23:72:1|1:152484_T_A:901,72,0
NW_004765135.1	152493	.	A	G	1233.19	PASS	AC=3;AF=0.75;AN=4;BaseQRankSum=3.85;ClippingRankSum=0.00;DP=41;ExcessHet=3.0103;FS=0.000;MLEAC=3;MLEAF=0.750;MQ=60.00;MQRankSum=0.00;QD=30.08;ReadPosRankSum=-4.780e-01;SOR=3.003	GT:AD:DP:GQ:PGT:PID:PL	0/1:7,12:19:99:0|1:152484_T_A:413,0,280	1/1:0,22:22:66:1|1:152484_T_A:850,66,0
NW_004765135.1	154122	.	A	G	351.44	PASS	AC=2;AF=0.5;AN=4;DP=34;ExcessHet=1.5490;FS=0.000;MLEAC=3;MLEAF=0.750;MQ=60.00;QD=21.96;SOR=5.670	GT:AD:DP:GQ:PL	0/0:18,0:18:0:0,0,271	1/1:0,16:16:48:380,48,0
NW_004765135.1	154230	.	G	A	115.19	PASS	AC=1;AF=0.25;AN=4;BaseQRankSum=3.21;ClippingRankSum=0.00;DP=39;ExcessHet=3.0103;FS=0.000;MLEAC=1;MLEAF=0.250;MQ=60.00;MQRankSum=0.00;QD=5.49;ReadPosRankSum=0.488;SOR=1.329	GT:AD:DP:GQ:PL	0/0:18,0:18:51:0,51,765	0/1:12,9:21:99:145,0,172
NW_004765135.1	158650	.	G	T	264.19	PASS	AC=1;AF=0.25;AN=4;BaseQRankSum=3.99;ClippingRankSum=0.00;DP=48;ExcessHet=3.0103;FS=0.000;MLEAC=1;MLEAF=0.250;MQ=60.00;MQRankSum=0.00;QD=9.11;ReadPosRankSum=0.279;SOR=0.906	GT:AD:DP:GQ:PL	0/1:13,16:29:99:294,0,165	0/0:19,0:19:48:0,48,720
NW_004765135.1	158710	.	G	A	198.19	PASS	AC=1;AF=0.25;AN=4;BaseQRankSum=-1.565e+00;ClippingRankSum=0.00;DP=48;ExcessHet=3.0103;FS=0.000;MLEAC=1;MLEAF=0.250;MQ=60.00;MQRankSum=0.00;QD=7.62;ReadPosRankSum=0.363;SOR=0.693	GT:AD:DP:GQ:PL	0/1:13,13:26:99:228,0,240	0/0:22,0:22:54:0,54,810
NW_004765135.1	158972	.	G	A	127.19	PASS	AC=1;AF=0.25;AN=4;BaseQRankSum=1.59;ClippingRankSum=0.00;DP=41;ExcessHet=3.0103;FS=0.000;MLEAC=1;MLEAF=0.250;MQ=60.00;MQRankSum=0.00;QD=6.36;ReadPosRankSum=0.304;SOR=0.527	GT:AD:DP:GQ:PL	0/0:21,0:21:45:0,45,675	0/1:11,9:20:99:157,0,163
NW_004765135.1	158988	.	G	A	186.19	PASS	AC=1;AF=0.25;AN=4;BaseQRankSum=-4.192e+00;ClippingRankSum=0.00;DP=38;ExcessHet=3.0103;FS=0.000;MLEAC=1;MLEAF=0.250;MQ=60.00;MQRankSum=0.00;QD=9.80;ReadPosRankSum=0.762;SOR=1.292	GT:AD:DP:GQ:PL	0/1:7,12:19:99:216,0,109	0/0:19,0:19:54:0,54,810
NW_004765135.1	159063	.	G	C	98.19	PASS	AC=1;AF=0.25;AN=4;BaseQRankSum=1.82;ClippingRankSum=0.00;DP=44;ExcessHet=3.0103;FS=0.000;MLEAC=1;MLEAF=0.250;MQ=60.00;MQRankSum=0.00;QD=4.68;ReadPosRankSum=-1.600e-01;SOR=0.175	GT:AD:DP:GQ:PGT:PID:PL	0/0:23,0:23:57:.:.:0,57,855	0/1:15,6:21:99:0|1:159063_G_C:128,0,519
NW_004765135.1	159088	.	A	G	75.19	PASS	AC=1;AF=0.25;AN=4;BaseQRankSum=-1.668e+00;ClippingRankSum=0.00;DP=38;ExcessHet=3.0103;FS=0.000;MLEAC=1;MLEAF=0.250;MQ=60.00;MQRankSum=0.00;QD=4.42;ReadPosRankSum=-4.910e-01;SOR=0.120	GT:AD:DP:GQ:PGT:PID:PL	0/0:21,0:21:60:.:.:0,60,900	0/1:13,4:17:99:0|1:159063_G_C:105,0,467
NW_004765135.1	159626	.	G	C	24.97	PASS	AC=2;AF=0.5;AN=4;DP=5;ExcessHet=0.7918;FS=0.000;MLEAC=2;MLEAF=0.500;MQ=60.00;QD=8.32;SOR=2.833	GT:AD:DP:GQ:PL	0/0:2,0:2:6:0,6,36	1/1:0,3:3:9:56,9,0
NW_004765135.1	159664	.	A	T	95.46	PASS	AC=2;AF=0.5;AN=4;DP=14;ExcessHet=3.0103;FS=0.000;MLEAC=2;MLEAF=1.00;MQ=53.67;QD=23.87;SOR=3.258	GT:AD:DP:GQ:PGT:PID:PL	0/0:.:10:1	1/1:0,4:4:12:1|1:159664_A_T:122,12,0
NW_004765135.1	159666	.	AT	A	86.42	PASS	AC=2;AF=0.5;AN=4;DP=14;ExcessHet=3.0103;FS=0.000;MLEAC=2;MLEAF=1.00;MQ=53.67;QD=21.61;SOR=3.258	GT:AD:DP:GQ:PGT:PID:PL	0/0:.:10:1	1/1:0,4:4:12:1|1:159664_A_T:122,12,0
NW_004765135.1	159777	.	A	T	112.19	PASS	AC=1;AF=0.25;AN=4;BaseQRankSum=1.28;ClippingRankSum=0.00;DP=37;ExcessHet=3.0103;FS=0.000;MLEAC=1;MLEAF=0.250;MQ=60.00;MQRankSum=0.00;QD=5.90;ReadPosRankSum=-9.920e-01;SOR=0.446	GT:AD:DP:GQ:PL	0/0:18,0:18:54:0,54,400	0/1:11,8:19:99:142,0,215
NW_004765135.1	159868	.	G	A	34.20	PASS	AC=1;AF=0.25;AN=4;BaseQRankSum=2.37;ClippingRankSum=0.00;DP=26;ExcessHet=3.0103;FS=0.000;MLEAC=1;MLEAF=0.500;MQ=42.43;MQRankSum=0.00;QD=2.14;ReadPosRankSum=0.113;SOR=0.223	GT:AD:DP:GQ:PL	0/1:11,5:16:61:61,0,202	0/0:.:10:1
NW_004765135.1	159914	.	T	TTGTG	334.83	PASS	AC=1;AF=0.25;AN=4;BaseQRankSum=0.397;ClippingRankSum=0.00;DP=72;ExcessHet=3.9794;FS=0.000;MLEAC=2;MLEAF=0.500;MQ=61.74;MQRankSum=5.34;QD=9.85;ReadPosRankSum=1.31;SOR=0.495	GT:AD:DP:GQ:PGT:PID:PL	0/1:25,9:34:99:0|1:159914_T_TTGTG:370,0,991	0/0:38,0:38:0:.:.:0,0,424
NW_004765135.1	159950	.	C	T	368.20	PASS	AC=1;AF=0.25;AN=4;BaseQRankSum=4.45;ClippingRankSum=0.00;DP=50;ExcessHet=3.0103;FS=0.000;MLEAC=1;MLEAF=0.500;MQ=42.47;MQRankSum=2.33;QD=9.20;ReadPosRankSum=1.96;SOR=0.321	GT:AD:DP:GQ:PGT:PID:PL	0/1:25,15:40:99:0|1:159914_T_TTGTG:395,0,872	0/0:.:10:1
NW_004765135.1	164118	.	C	T	147.19	PASS	AC=1;AF=0.25;AN=4;BaseQRankSum=0.00;ClippingRankSum=0.00;DP=37;ExcessHet=3.0103;FS=0.000;MLEAC=1;MLEAF=0.250;MQ=60.00;MQRankSum=0.00;QD=7.36;ReadPosRankSum=0.532;SOR=0.693	GT:AD:DP:GQ:PL	0/0:17,0:17:51:0,51,386	0/1:10,10:20:99:177,0,177
NW_004765135.1	166852	.	C	T	468.19	PASS	AC=1;AF=0.25;AN=4;BaseQRankSum=0.752;ClippingRankSum=0.00;DP=82;ExcessHet=3.0103;FS=3.680;MLEAC=1;MLEAF=0.250;MQ=60.51;MQRankSum=1.27;QD=11.15;ReadPosRankSum=-7.500e-01;SOR=2.165	GT:AD:DP:GQ:PL	0/1:18,24:42:99:498,0,321	0/0:40,0:40:99:0,99,913
NW_004765135.1	166933	.	T	C	166.19	PASS	AC=1;AF=0.25;AN=4;BaseQRankSum=0.310;ClippingRankSum=0.00;DP=72;ExcessHet=3.0103;FS=0.000;MLEAC=1;MLEAF=0.250;MQ=60.00;MQRankSum=0.00;QD=4.37;ReadPosRankSum=0.068;SOR=0.255	GT:AD:DP:GQ:PL	0/0:34,0:34:90:0,90,1350	0/1:25,13:38:99:196,0,444
NW_004765135.1	167245	.	C	T	131.19	PASS	AC=1;AF=0.25;AN=4;BaseQRankSum=-7.940e-01;ClippingRankSum=0.00;DP=60;ExcessHet=3.0103;FS=0.000;MLEAC=1;MLEAF=0.250;MQ=60.00;MQRankSum=0.00;QD=4.52;ReadPosRankSum=1.22;SOR=0.336	GT:AD:DP:GQ:PL	0/0:31,0:31:90:0,90,1350	0/1:18,11:29:99:161,0,338
NW_004765135.1	167247	.	G	A	333.19	PASS	AC=1;AF=0.25;AN=4;BaseQRankSum=4.42;ClippingRankSum=0.00;DP=60;ExcessHet=3.0103;FS=0.000;MLEAC=1;MLEAF=0.250;MQ=60.00;MQRankSum=0.00;QD=11.11;ReadPosRankSum=0.711;SOR=1.329	GT:AD:DP:GQ:PGT:PID:PL	0/1:11,19:30:99:0|1:167247_G_A:363,0,148	0/0:30,0:30:80:.:.:0,80,705
NW_004765135.1	167476	.	C	T	573.19	PASS	AC=1;AF=0.25;AN=4;BaseQRankSum=0.578;ClippingRankSum=0.00;DP=73;ExcessHet=3.0103;FS=6.410;MLEAC=1;MLEAF=0.250;MQ=60.00;MQRankSum=0.00;QD=16.38;ReadPosRankSum=-1.488e+00;SOR=0.076	GT:AD:DP:GQ:PL	0/1:18,17:35:99:603,0,664	0/0:38,0:38:93:0,93,1395
NW_004765135.1	167479	.	A	C	573.19	PASS	AC=1;AF=0.25;AN=4;BaseQRankSum=-3.447e+00;ClippingRankSum=0.00;DP=72;ExcessHet=3.0103;FS=0.000;MLEAC=1;MLEAF=0.250;MQ=60.00;MQRankSum=0.00;QD=16.86;ReadPosRankSum=-1.983e+00;SOR=0.201	GT:AD:DP:GQ:PL	0/1:17,17:34:99:603,0,664	0/0:38,0:38:93:0,93,1395
NW_004765135.1	167536	.	T	C	348.19	PASS	AC=1;AF=0.25;AN=4;BaseQRankSum=-2.997e+00;ClippingRankSum=0.00;DP=58;ExcessHet=3.0103;FS=0.000;MLEAC=1;MLEAF=0.250;MQ=60.00;MQRankSum=0.00;QD=12.01;ReadPosRankSum=3.45;SOR=2.226	GT:AD:DP:GQ:PL	0/1:7,22:29:99:378,0,100	0/0:29,0:29:69:0,69,645
NW_004765135.1	168082	.	T	A	212.19	PASS	AC=1;AF=0.25;AN=4;BaseQRankSum=3.45;ClippingRankSum=0.00;DP=71;ExcessHet=3.0103;FS=0.000;MLEAC=1;MLEAF=0.250;MQ=60.00;MQRankSum=0.00;QD=6.43;ReadPosRankSum=-4.000e-01;SOR=0.113	GT:AD:DP:GQ:PL	0/0:38,0:38:99:0,99,833	0/1:25,8:33:99:242,0,999
NW_004765135.1	168085	.	G	C,T	1668.20	PASS	AC=3,1;AF=0.75,0.25;AN=4;DP=69;ExcessHet=3.0103;FS=0.000;MLEAC=3,1;MLEAF=0.750,0.250;MQ=60.00;QD=24.18;SOR=8.497	GT:AD:DP:GQ:PL	1/1:0,38,0:38:99:897,114,0,897,114,897	1/2:0,24,7:31:99:798,317,245,552,0,972
NW_004765135.1	168157	.	T	C	980.19	PASS	AC=3;AF=0.75;AN=4;BaseQRankSum=-2.196e+00;ClippingRankSum=0.00;DP=71;ExcessHet=3.0103;FS=0.000;MLEAC=3;MLEAF=0.750;MQ=60.00;MQRankSum=0.00;QD=13.81;ReadPosRankSum=0.306;SOR=1.643	GT:AD:DP:GQ:PL	0/1:22,12:34:99:182,0,441	1/1:1,36:37:86:828,86,0
NW_004765135.1	168358	.	G	T	286.19	PASS	AC=1;AF=0.25;AN=4;BaseQRankSum=5.31;ClippingRankSum=0.00;DP=71;ExcessHet=3.0103;FS=0.000;MLEAC=1;MLEAF=0.250;MQ=60.00;MQRankSum=0.00;QD=7.34;ReadPosRankSum=-1.015e+00;SOR=0.557	GT:AD:DP:GQ:PL	0/1:21,18:39:99:316,0,348	0/0:32,0:32:81:0,81,1215
NW_004765135.1	169132	.	G	A	207.19	PASS	AC=1;AF=0.25;AN=4;BaseQRankSum=-5.236e+00;ClippingRankSum=0.00;DP=75;ExcessHet=3.0103;FS=0.000;MLEAC=1;MLEAF=0.250;MQ=60.00;MQRankSum=0.00;QD=5.45;ReadPosRankSum=0.636;SOR=1.220	GT:AD:DP:GQ:PL	0/0:37,0:37:90:0,90,868	0/1:22,16:38:99:237,0,413
NW_004765135.1	169467	.	G	A	242.19	PASS	AC=1;AF=0.25;AN=4;BaseQRankSum=1.63;ClippingRankSum=0.00;DP=42;ExcessHet=3.0103;FS=0.000;MLEAC=1;MLEAF=0.250;MQ=60.00;MQRankSum=0.00;QD=11.53;ReadPosRankSum=-2.010e-01;SOR=0.346	GT:AD:DP:GQ:PGT:PID:PL	0/1:13,8:21:99:0|1:169467_G_A:272,0,548	0/0:21,0:21:60:.:.:0,60,466
NW_004765135.1	169468	.	G	A	242.19	PASS	AC=1;AF=0.25;AN=4;BaseQRankSum=1.57;ClippingRankSum=0.00;DP=43;ExcessHet=3.0103;FS=0.000;MLEAC=1;MLEAF=0.250;MQ=60.00;MQRankSum=0.00;QD=11.01;ReadPosRankSum=0.149;SOR=0.307	GT:AD:DP:GQ:PGT:PID:PL	0/1:14,8:22:99:0|1:169467_G_A:272,0,548	0/0:21,0:21:60:.:.:0,60,466
NW_004765135.1	169549	.	T	G	704.19	PASS	AC=3;AF=0.75;AN=4;BaseQRankSum=-1.530e+00;ClippingRankSum=0.00;DP=39;ExcessHet=3.0103;FS=0.000;MLEAC=3;MLEAF=0.750;MQ=60.00;MQRankSum=0.00;QD=18.06;ReadPosRankSum=1.13;SOR=2.200	GT:AD:DP:GQ:PL	1/1:0,20:20:60:474,60,0	0/1:5,14:19:67:260,0,67
NW_004765135.1	169675	.	A	G	235.19	PASS	AC=1;AF=0.25;AN=4;BaseQRankSum=3.24;ClippingRankSum=0.00;DP=55;ExcessHet=3.0103;FS=0.000;MLEAC=1;MLEAF=0.250;MQ=60.00;MQRankSum=0.00;QD=9.80;ReadPosRankSum=1.64;SOR=0.340	GT:AD:DP:GQ:PL	0/1:10,14:24:99:265,0,148	0/0:31,0:31:90:0,90,1350
NW_004765135.1	170052	.	G	C	79.19	PASS	AC=1;AF=0.25;AN=4;BaseQRankSum=-4.180e-01;ClippingRankSum=0.00;DP=41;ExcessHet=3.0103;FS=0.000;MLEAC=1;MLEAF=0.250;MQ=60.00;MQRankSum=0.00;QD=4.40;ReadPosRankSum=1.14;SOR=0.368	GT:AD:DP:GQ:PL	0/0:23,0:23:49:0,49,493	0/1:11,7:18:99:109,0,454
NW_004765135.1	170383	.	C	T	99.19	PASS	AC=1;AF=0.25;AN=4;BaseQRankSum=-7.720e-01;ClippingRankSum=0.00;DP=57;ExcessHet=3.0103;FS=0.000;MLEAC=1;MLEAF=0.250;MQ=60.00;MQRankSum=0.00;QD=3.54;ReadPosRankSum=-1.200e-01;SOR=0.061	GT:AD:DP:GQ:PGT:PID:PL	0/0:29,0:29:72:.:.:0,72,656	0/1:23,5:28:99:0|1:170383_C_T:129,0,892
NW_004765135.1	170386	.	T	C	99.19	PASS	AC=1;AF=0.25;AN=4;BaseQRankSum=-2.878e+00;ClippingRankSum=0.00;DP=56;ExcessHet=3.0103;FS=0.000;MLEAC=1;MLEAF=0.250;MQ=60.00;MQRankSum=0.00;QD=3.67;ReadPosRankSum=-5.940e-01;SOR=0.066	GT:AD:DP:GQ:PGT:PID:PL	0/0:29,0:29:72:.:.:0,72,656	0/1:22,5:27:99:0|1:170383_C_T:129,0,892
NW_004765135.1	170511	.	T	G	881.19	PASS	AC=3;AF=0.75;AN=4;BaseQRankSum=-3.747e+00;ClippingRankSum=0.00;DP=41;ExcessHet=3.0103;FS=0.000;MLEAC=3;MLEAF=0.750;MQ=60.00;MQRankSum=0.00;QD=21.49;ReadPosRankSum=-7.760e-01;SOR=2.476	GT:AD:DP:GQ:PGT:PID:PL	1/1:0,17:17:54:1|1:170494_C_T:676,54,0	0/1:9,15:24:99:.:.:235,0,152
NW_004765135.1	170707	.	A	G	156.19	PASS	AC=1;AF=0.25;AN=4;BaseQRankSum=4.13;ClippingRankSum=0.00;DP=55;ExcessHet=3.0103;FS=0.000;MLEAC=1;MLEAF=0.250;MQ=60.00;MQRankSum=0.00;QD=6.01;ReadPosRankSum=-3.550e-01;SOR=0.446	GT:AD:DP:GQ:PL	0/1:15,11:26:99:186,0,254	0/0:29,0:29:72:0,72,1080
NW_004765135.1	170944	.	A	G	198.19	PASS	AC=1;AF=0.25;AN=4;BaseQRankSum=1.42;ClippingRankSum=0.00;DP=45;ExcessHet=3.0103;FS=0.000;MLEAC=1;MLEAF=0.250;MQ=60.00;MQRankSum=0.00;QD=10.43;ReadPosRankSum=1.10;SOR=1.292	GT:AD:DP:GQ:PL	0/1:7,12:19:95:228,0,95	0/0:26,0:26:66:0,66,990
NW_004765135.1	170953	.	G	A	178.19	PASS	AC=1;AF=0.25;AN=4;BaseQRankSum=-3.704e+00;ClippingRankSum=0.00;DP=46;ExcessHet=3.0103;FS=0.000;MLEAC=1;MLEAF=0.250;MQ=60.00;MQRankSum=0.00;QD=8.10;ReadPosRankSum=-1.080e-01;SOR=0.260	GT:AD:DP:GQ:PL	0/0:24,0:24:56:0,56,540	0/1:10,12:22:99:208,0,170
NW_004765135.1	170989	.	C	T	175.19	PASS	AC=1;AF=0.25;AN=4;BaseQRankSum=-4.290e-01;ClippingRankSum=0.00;DP=49;ExcessHet=3.0103;FS=0.000;MLEAC=1;MLEAF=0.250;MQ=60.00;MQRankSum=0.00;QD=8.76;ReadPosRankSum=1.26;SOR=0.264	GT:AD:DP:GQ:PL	0/0:29,0:29:75:0,75,1125	0/1:9,11:20:99:205,0,166
NW_004765135.1	171302	.	C	T	20	PASS	AC=2;AF=0.5;AN=4;DP=11;ExcessHet=3.0103;FS=0.000;MLEAC=2;MLEAF=1.00;MQ=60.00;QD=20.00;SOR=1.609	GT:AD:DP:GQ:PGT:PID:PL	1/1:0,1:1:3:1|1:171302_C_T:45,3,0	0/0:.:10:1
NW_004765135.1	171310	.	T	A	20	PASS	AC=2;AF=0.5;AN=4;DP=11;ExcessHet=3.0103;FS=0.000;MLEAC=2;MLEAF=1.00;MQ=60.00;QD=20.00;SOR=1.609	GT:AD:DP:GQ:PGT:PID:PL	1/1:0,1:1:3:1|1:171302_C_T:45,3,0	0/0:.:10:1
NW_004765135.1	174276	.	C	T	478.19	PASS	AC=1;AF=0.25;AN=4;BaseQRankSum=2.32;ClippingRankSum=0.00;DP=51;ExcessHet=3.0103;FS=0.000;MLEAC=1;MLEAF=0.250;MQ=60.00;MQRankSum=0.00;QD=20.79;ReadPosRankSum=0.943;SOR=1.179	GT:AD:DP:GQ:PGT:PID:PL	0/1:9,14:23:99:0|1:174276_C_T:508,0,282	0/0:28,0:28:59:.:.:0,59,602
NW_004765135.1	174282	.	G	A	478.19	PASS	AC=1;AF=0.25;AN=4;BaseQRankSum=2.15;ClippingRankSum=0.00;DP=47;ExcessHet=3.0103;FS=0.000;MLEAC=1;MLEAF=0.250;MQ=60.00;MQRankSum=0.00;QD=23.91;ReadPosRankSum=0.283;SOR=1.402	GT:AD:DP:GQ:PGT:PID:PL	0/1:7,13:20:99:0|1:174276_C_T:508,0,282	0/0:27,0:27:56:.:.:0,56,570
NW_004765135.1	175307	.	GTGTTGGT	G	285.17	PASS	AC=3;AF=0.75;AN=4;BaseQRankSum=-2.530e-01;ClippingRankSum=0.00;DP=18;ExcessHet=3.0103;FS=3.522;MLEAC=3;MLEAF=0.750;MQ=60.57;MQRankSum=-2.530e-01;QD=15.84;ReadPosRankSum=0.674;SOR=2.147	GT:AD:DP:GQ:PL	0/1:8,2:10:40:40,0,330	1/1:0,8:8:24:284,24,0
NW_004765135.1	175336	.	GT	G	236.16	PASS	AC=2;AF=0.5;AN=4;BaseQRankSum=0.00;ClippingRankSum=0.00;DP=15;ExcessHet=0.7918;FS=5.898;MLEAC=2;MLEAF=0.500;MQ=76.75;MQRankSum=0.00;QD=26.24;ReadPosRankSum=-8.420e-01;SOR=3.767	GT:AD:DP:GQ:PL	1/1:0,9:9:27:189,27,0	0/0:2,0:6:6:0,6,90
NW_004765135.1	175491	.	G	A	37.19	PASS	AC=1;AF=0.25;AN=4;BaseQRankSum=-1.834e+00;ClippingRankSum=0.00;DP=29;ExcessHet=3.0103;FS=0.000;MLEAC=1;MLEAF=0.250;MQ=60.00;MQRankSum=0.00;QD=2.66;ReadPosRankSum=0.820;SOR=0.976	GT:AD:DP:GQ:PL	0/1:6,8:14:67:67,0,104	0/0:15,0:15:45:0,45,350
NW_004765135.1	175536	.	T	A	131.19	PASS	AC=1;AF=0.25;AN=4;BaseQRankSum=0.949;ClippingRankSum=0.00;DP=30;ExcessHet=3.0103;FS=0.000;MLEAC=1;MLEAF=0.250;MQ=60.00;MQRankSum=0.00;QD=10.09;ReadPosRankSum=0.079;SOR=1.609	GT:AD:DP:GQ:PL	0/1:4,9:13:42:161,0,42	0/0:17,0:17:51:0,51,389
NW_004765135.1	175785	.	C	G	295.96	PASS	AC=3;AF=0.75;AN=4;BaseQRankSum=-1.534e+00;ClippingRankSum=0.00;DP=19;ExcessHet=3.0103;FS=0.000;MLEAC=3;MLEAF=0.750;MQ=60.00;MQRankSum=0.00;QD=15.58;ReadPosRankSum=1.53;SOR=4.514	GT:AD:DP:GQ:PL	0/1:1,7:8:6:109,0,6	1/1:0,11:11:32:215,32,0
NW_004765135.1	175827	.	C	T	559.19	PASS	AC=3;AF=0.75;AN=4;BaseQRankSum=-1.889e+00;ClippingRankSum=0.00;DP=34;ExcessHet=3.0103;FS=0.000;MLEAC=3;MLEAF=0.750;MQ=60.00;MQRankSum=0.00;QD=16.45;ReadPosRankSum=2.71;SOR=3.258	GT:AD:DP:GQ:PL	1/1:0,14:14:42:332,42,0	0/1:5,15:20:99:257,0,129
NW_004765135.1	175884	.	G	A	117.19	PASS	AC=1;AF=0.25;AN=4;BaseQRankSum=1.51;ClippingRankSum=0.00;DP=38;ExcessHet=3.0103;FS=0.000;MLEAC=1;MLEAF=0.250;MQ=60.00;MQRankSum=0.00;QD=5.86;ReadPosRankSum=0.533;SOR=0.527	GT:AD:DP:GQ:PL	0/1:11,9:20:99:147,0,178	0/0:18,0:18:45:0,45,675
NW_004765135.1	175998	.	G	C	75.19	PASS	AC=1;AF=0.25;AN=4;BaseQRankSum=0.319;ClippingRankSum=0.00;DP=29;ExcessHet=3.0103;FS=0.000;MLEAC=1;MLEAF=0.250;MQ=60.00;MQRankSum=0.00;QD=4.70;ReadPosRankSum=-3.328e+00;SOR=0.495	GT:AD:DP:GQ:PL	0/1:9,7:16:99:105,0,151	0/0:13,0:13:36:0,36,540
NW_004765135.1	176433	.	C	A	146.20	PASS	AC=1;AF=0.25;AN=4;BaseQRankSum=1.31;ClippingRankSum=0.00;DP=22;ExcessHet=3.0103;FS=0.000;MLEAC=1;MLEAF=0.250;MQ=60.00;MQRankSum=0.00;QD=12.18;ReadPosRankSum=0.00;SOR=1.981	GT:AD:DP:GQ:PL	0/1:3,9:12:99:176,0,99	0/0:10,0:10:27:0,27,405
NW_004765135.1	176469	.	C	T	330.23	PASS	AC=3;AF=0.75;AN=4;BaseQRankSum=0.984;ClippingRankSum=0.00;DP=17;ExcessHet=3.0103;FS=0.000;MLEAC=3;MLEAF=0.750;MQ=60.00;MQRankSum=0.00;QD=19.43;ReadPosRankSum=-1.111e+00;SOR=1.061	GT:AD:DP:GQ:PGT:PID:PL	0/1:7,3:10:75:0|1:176469_C_T:75,0,220	1/1:0,7:7:21:1|1:176469_C_T:285,21,0
NW_004765135.1	176586	.	C	T	116.19	PASS	AC=1;AF=0.25;AN=4;BaseQRankSum=0.122;ClippingRankSum=0.00;DP=28;ExcessHet=3.0103;FS=0.000;MLEAC=1;MLEAF=0.250;MQ=60.00;MQRankSum=0.00;QD=7.75;ReadPosRankSum=0.401;SOR=0.818	GT:AD:DP:GQ:PL	0/1:7,8:15:99:146,0,125	0/0:13,0:13:36:0,36,540
NW_004765135.1	176706	.	G	A	181.19	PASS	AC=1;AF=0.25;AN=4;BaseQRankSum=1.75;ClippingRankSum=0.00;DP=28;ExcessHet=3.0103;FS=0.000;MLEAC=1;MLEAF=0.250;MQ=60.00;MQRankSum=0.00;QD=12.94;ReadPosRankSum=1.14;SOR=2.303	GT:AD:DP:GQ:PL	0/1:3,11:14:93:211,0,93	0/0:14,0:14:30:0,30,450
NW_004765135.1	176829	.	C	T	24.20	PASS	AC=1;AF=0.25;AN=4;BaseQRankSum=1.04;ClippingRankSum=0.00;DP=19;ExcessHet=3.0103;FS=0.000;MLEAC=1;MLEAF=0.250;MQ=60.00;MQRankSum=0.00;QD=4.03;ReadPosRankSum=-1.150e+00;SOR=0.693	GT:AD:DP:GQ:PL	0/0:13,0:13:39:0,39,300	0/1:3,3:6:52:54,0,52
NW_004765135.1	176925	.	G	T	33.37	PASS	AC=1;AF=0.25;AN=4;BaseQRankSum=3.09;ClippingRankSum=0.00;DP=17;ExcessHet=3.0103;FS=0.000;MLEAC=1;MLEAF=0.250;MQ=60.00;MQRankSum=0.00;QD=2.78;ReadPosRankSum=-1.630e-01;SOR=0.269	GT:AD:DP:GQ:PL	0/1:8,4:12:63:63,0,146	0/0:5,0:5:15:0,15,118
NW_004765135.1	176952	.	G	A	105.23	PASS	AC=1;AF=0.25;AN=4;BaseQRankSum=2.67;ClippingRankSum=0.00;DP=19;ExcessHet=3.0103;FS=0.000;MLEAC=1;MLEAF=0.250;MQ=60.00;MQRankSum=0.00;QD=8.77;ReadPosRankSum=0.628;SOR=1.022	GT:AD:DP:GQ:PL	0/1:5,7:12:78:135,0,78	0/0:7,0:7:21:0,21,154
NW_004765135.1	176979	.	T	C	102.20	PASS	AC=1;AF=0.25;AN=4;BaseQRankSum=-1.104e+00;ClippingRankSum=0.00;DP=23;ExcessHet=3.0103;FS=3.680;MLEAC=1;MLEAF=0.250;MQ=60.00;MQRankSum=0.00;QD=7.30;ReadPosRankSum=2.25;SOR=2.303	GT:AD:DP:GQ:PL	0/1:6,8:14:94:132,0,94	0/0:9,0:9:27:0,27,221
NW_004765135.1	177027	.	T	C	441.87	PASS	AC=1;AF=0.25;AN=4;BaseQRankSum=-1.240e-01;ClippingRankSum=0.00;DP=32;ExcessHet=3.9794;FS=3.979;MLEAC=2;MLEAF=0.500;MQ=60.00;MQRankSum=0.00;QD=22.09;ReadPosRankSum=-1.120e+00;SOR=2.448	GT:AD:DP:GQ:PGT:PID:PL	0/1:8,12:20:99:0|1:177027_T_C:468,0,288	0/0:12,0:12:0:.:.:0,0,200
NW_004765135.1	177030	.	C	T	435.19	PASS	AC=1;AF=0.25;AN=4;BaseQRankSum=0.985;ClippingRankSum=0.00;DP=34;ExcessHet=3.0103;FS=3.680;MLEAC=1;MLEAF=0.250;MQ=60.00;MQRankSum=0.00;QD=20.72;ReadPosRankSum=-6.780e-01;SOR=2.235	GT:AD:DP:GQ:PGT:PID:PL	0/1:9,12:21:99:0|1:177027_T_C:465,0,315	0/0:13,0:13:39:.:.:0,39,295
NW_004765135.1	177558	.	A	G	210.28	PASS	AC=3;AF=0.75;AN=4;BaseQRankSum=0.842;ClippingRankSum=0.00;DP=16;ExcessHet=3.0103;FS=0.000;MLEAC=3;MLEAF=0.750;MQ=60.00;MQRankSum=0.00;QD=13.14;ReadPosRankSum=-1.180e+00;SOR=2.049	GT:AD:DP:GQ:PL	0/1:4,6:10:64:112,0,64	1/1:0,6:6:18:128,18,0
NW_004765135.1	177729	.	C	T	89.19	PASS	AC=1;AF=0.25;AN=4;BaseQRankSum=2.19;ClippingRankSum=0.00;DP=21;ExcessHet=3.0103;FS=0.000;MLEAC=1;MLEAF=0.250;MQ=60.00;MQRankSum=0.00;QD=8.92;ReadPosRankSum=0.464;SOR=1.085	GT:AD:DP:GQ:PL	0/1:4,6:10:66:119,0,66	0/0:11,0:11:33:0,33,253
NW_004765135.1	178116	.	T	A	188.24	PASS	AC=3;AF=0.75;AN=4;BaseQRankSum=1.52;ClippingRankSum=0.00;DP=15;ExcessHet=3.0103;FS=0.000;MLEAC=3;MLEAF=0.750;MQ=60.00;MQRankSum=0.00;QD=12.55;ReadPosRankSum=-1.800e-01;SOR=1.911	GT:AD:DP:GQ:PL	0/1:4,4:8:75:75,0,76	1/1:0,7:7:20:143,20,0
NW_004765135.1	178173	.	T	C	426.26	PASS	AC=3;AF=0.75;AN=4;BaseQRankSum=-2.820e-01;ClippingRankSum=0.00;DP=19;ExcessHet=3.0103;FS=0.000;MLEAC=3;MLEAF=0.750;MQ=60.00;MQRankSum=0.00;QD=22.43;ReadPosRankSum=0.00;SOR=3.611	GT:AD:DP:GQ:PL	0/1:2,7:9:21:138,0,21	1/1:0,10:10:30:318,30,0
NW_004765135.1	178188	.	G	A	66.23	PASS	AC=1;AF=0.25;AN=4;BaseQRankSum=-6.050e-01;ClippingRankSum=0.00;DP=21;ExcessHet=3.0103;FS=0.000;MLEAC=1;MLEAF=0.250;MQ=60.00;MQRankSum=0.00;QD=6.02;ReadPosRankSum=0.109;SOR=0.859	GT:AD:DP:GQ:PL	0/0:10,0:10:21:0,21,315	0/1:5,6:11:77:96,0,77
NW_004765135.1	178239	.	A	C	126.23	PASS	AC=1;AF=0.25;AN=4;BaseQRankSum=-6.740e-01;ClippingRankSum=0.00;DP=15;ExcessHet=3.0103;FS=0.000;MLEAC=1;MLEAF=0.250;MQ=60.00;MQRankSum=0.00;QD=15.78;ReadPosRankSum=1.80;SOR=0.693	GT:AD:DP:GQ:PL	0/1:4,4:8:99:156,0,156	0/0:7,0:7:21:0,21,156
NW_004765135.1	178245	.	GGGT	G	120.28	PASS	AC=1;AF=0.25;AN=4;BaseQRankSum=0.00;ClippingRankSum=0.00;DP=16;ExcessHet=3.0103;FS=0.000;MLEAC=2;MLEAF=0.500;MQ=60.00;MQRankSum=0.00;QD=15.04;ReadPosRankSum=2.03;SOR=0.693	GT:AD:DP:GQ:PL	0/1:4,4:8:99:156,0,156	0/0:8,0:8:1:0,1,149
NW_004765135.1	178536	.	G	C	20.24	PASS	AC=1;AF=0.25;AN=4;BaseQRankSum=2.37;ClippingRankSum=0.00;DP=17;ExcessHet=3.0103;FS=0.000;MLEAC=1;MLEAF=0.250;MQ=60.00;MQRankSum=0.00;QD=2.53;ReadPosRankSum=-1.242e+00;SOR=0.368	GT:AD:DP:GQ:PL	0/1:5,3:8:50:50,0,95	0/0:9,0:9:27:0,27,213
NW_004765135.1	178578	.	G	A	292.19	PASS	AC=3;AF=0.75;AN=4;BaseQRankSum=1.52;ClippingRankSum=0.00;DP=18;ExcessHet=3.0103;FS=0.000;MLEAC=3;MLEAF=0.750;MQ=60.00;MQRankSum=0.00;QD=16.23;ReadPosRankSum=-1.800e-01;SOR=2.303	GT:AD:DP:GQ:PL	0/1:4,4:8:59:75,0,59	1/1:0,10:10:30:247,30,0
NW_004765135.1	179064	.	C	T	191.28	PASS	AC=3;AF=0.75;AN=4;BaseQRankSum=2.06;ClippingRankSum=0.00;DP=15;ExcessHet=3.0103;FS=0.000;MLEAC=3;MLEAF=0.750;MQ=60.00;MQRankSum=0.00;QD=12.75;ReadPosRankSum=-1.050e+00;SOR=1.473	GT:AD:DP:GQ:PL	0/1:5,4:9:72:72,0,93	1/1:0,6:6:18:149,18,0
NW_004765135.1	179215	.	A	G	184.79	PASS	AC=3;AF=0.75;AN=4;DP=5;ExcessHet=3.0103;FS=0.000;MLEAC=3;MLEAF=0.750;MQ=60.00;QD=27.58;SOR=3.611	GT:AD:DP:GQ:PGT:PID:PL	0/1:0,3:3:13:0|1:179208_T_C:123,0,13	1/1:0,2:2:6:1|1:179208_T_C:90,6,0
NW_004765135.1	179427	.	C	T	38.19	PASS	AC=1;AF=0.25;AN=4;BaseQRankSum=0.589;ClippingRankSum=0.00;DP=19;ExcessHet=3.0103;FS=0.000;MLEAC=1;MLEAF=0.250;MQ=60.00;MQRankSum=0.00;QD=4.24;ReadPosRankSum=-8.190e-01;SOR=0.527	GT:AD:DP:GQ:PL	0/1:5,4:9:68:68,0,78	0/0:10,0:10:30:0,30,235
NW_004765135.1	179499	.	G	C	51.95	PASS	AC=1;AF=0.25;AN=4;BaseQRankSum=-1.282e+00;ClippingRankSum=0.00;DP=9;ExcessHet=3.0103;FS=0.000;MLEAC=1;MLEAF=0.250;MQ=60.00;MQRankSum=0.00;QD=10.39;ReadPosRankSum=1.28;SOR=1.981	GT:AD:DP:GQ:PL	0/0:4,0:4:9:0,9,135	0/1:1,4:5:13:81,0,13
NW_004765135.1	179592	.	A	T	35.23	PASS	AC=1;AF=0.25;AN=4;BaseQRankSum=-2.025e+00;ClippingRankSum=0.00;DP=20;ExcessHet=3.0103;FS=0.000;MLEAC=1;MLEAF=0.250;MQ=60.00;MQRankSum=0.00;QD=3.52;ReadPosRankSum=-2.100e-01;SOR=0.412	GT:AD:DP:GQ:PL	0/0:10,0:10:21:0,21,315	0/1:6,4:10:65:65,0,108
NW_004765135.1	179664	.	G	A	410.19	PASS	AC=3;AF=0.75;AN=4;BaseQRankSum=-2.638e+00;ClippingRankSum=0.00;DP=18;ExcessHet=3.0103;FS=0.000;MLEAC=2;MLEAF=0.500;MQ=60.00;MQRankSum=0.00;QD=27.35;ReadPosRankSum=0.105;SOR=2.833	GT:AD:DP:GQ:PL	1/1:0,5:8:24:273,24,0	0/1:3,7:10:42:116,0,42
NW_004765135.1	179709	.	A	G	177.23	PASS	AC=1;AF=0.25;AN=4;BaseQRankSum=1.28;ClippingRankSum=0.00;DP=12;ExcessHet=3.0103;FS=0.000;MLEAC=1;MLEAF=0.250;MQ=60.00;MQRankSum=0.00;QD=31.56;ReadPosRankSum=0.00;SOR=1.981	GT:AD:DP:GQ:PGT:PID:PL	0/1:1,4:5:2:0|1:179709_A_G:206,0,2	0/0:7,0:7:15:.:.:0,15,225
NW_004765135.1	180398	.	T	C	42.28	PASS	AC=1;AF=0.25;AN=4;BaseQRankSum=0.674;ClippingRankSum=0.00;DP=16;ExcessHet=3.0103;FS=0.000;MLEAC=1;MLEAF=0.250;MQ=60.00;MQRankSum=0.00;QD=5.28;ReadPosRankSum=-1.465e+00;SOR=0.693	GT:AD:DP:GQ:PL	0/0:8,0:8:18:0,18,270	0/1:4,4:8:71:72,0,71
NW_004765135.1	181110	.	C	T	26.55	PASS	AC=1;AF=0.25;AN=4;BaseQRankSum=0.00;ClippingRankSum=0.00;DP=10;ExcessHet=3.0103;FS=0.000;MLEAC=1;MLEAF=0.250;MQ=60.00;MQRankSum=0.00;QD=4.42;ReadPosRankSum=1.96;SOR=0.693	GT:AD:DP:GQ:PL	0/1:3,3:6:56:56,0,56	0/0:4,0:4:12:0,12,95
NW_004765135.1	181918	.	G	A	175.21	PASS	AC=1;AF=0.25;AN=4;BaseQRankSum=-3.150e-01;ClippingRankSum=0.00;DP=22;ExcessHet=3.0103;FS=0.000;MLEAC=1;MLEAF=0.250;MQ=60.00;MQRankSum=0.00;QD=14.60;ReadPosRankSum=-7.100e-02;SOR=1.022	GT:AD:DP:GQ:PGT:PID:PL	0/0:10,0:10:24:.:.:0,24,360	0/1:5,7:12:99:0|1:181918_G_A:205,0,128
NW_004765135.1	181942	.	A	G	192.20	PASS	AC=1;AF=0.25;AN=4;BaseQRankSum=-1.414e+00;ClippingRankSum=0.00;DP=25;ExcessHet=3.0103;FS=0.000;MLEAC=1;MLEAF=0.500;MQ=60.00;MQRankSum=0.00;QD=12.81;ReadPosRankSum=0.00;SOR=0.818	GT:AD:DP:GQ:PGT:PID:PL	0/0:.:10:1	0/1:7,8:15:99:0|1:181918_G_A:219,0,168
NW_004765135.1	182110	.	C	T	141.19	PASS	AC=1;AF=0.25;AN=4;BaseQRankSum=0.591;ClippingRankSum=0.00;DP=26;ExcessHet=3.0103;FS=0.000;MLEAC=1;MLEAF=0.250;MQ=60.00;MQRankSum=0.00;QD=10.86;ReadPosRankSum=-2.350e-01;SOR=0.368	GT:AD:DP:GQ:PGT:PID:PL	0/0:13,0:13:36:.:.:0,36,540	0/1:8,5:13:99:0|1:182110_C_T:171,0,296
NW_004765135.1	182122	.	C	T	183.20	PASS	AC=1;AF=0.25;AN=4;BaseQRankSum=-9.350e-01;ClippingRankSum=0.00;DP=26;ExcessHet=3.0103;FS=0.000;MLEAC=1;MLEAF=0.250;MQ=60.00;MQRankSum=0.00;QD=11.45;ReadPosRankSum=-7.760e-01;SOR=0.495	GT:AD:DP:GQ:PGT:PID:PL	0/0:10,0:10:27:.:.:0,27,405	0/1:9,7:16:99:0|1:182110_C_T:213,0,290
NW_004765135.1	182158	.	A	G	311.21	PASS	AC=3;AF=0.75;AN=4;BaseQRankSum=-2.137e+00;ClippingRankSum=0.00;DP=27;ExcessHet=3.0103;FS=0.000;MLEAC=3;MLEAF=0.750;MQ=60.00;MQRankSum=0.00;QD=11.53;ReadPosRankSum=-3.680e-01;SOR=0.593	GT:AD:DP:GQ:PL	1/1:0,8:8:24:182,24,0	0/1:9,10:19:99:159,0,137
NW_004765135.1	182185	.	C	T	213.28	PASS	AC=3;AF=0.75;AN=4;BaseQRankSum=2.76;ClippingRankSum=0.00;DP=19;ExcessHet=3.0103;FS=0.000;MLEAC=3;MLEAF=0.750;MQ=60.00;MQRankSum=0.00;QD=11.23;ReadPosRankSum=-6.700e-02;SOR=0.446	GT:AD:DP:GQ:PL	1/1:0,6:6:18:135,18,0	0/1:7,6:13:99:108,0,99
NW_004765135.1	182227	.	T	C	44.71	PASS	AC=2;AF=0.5;AN=4;DP=13;ExcessHet=3.0103;FS=0.000;MLEAC=2;MLEAF=1.00;MQ=51.96;QD=14.90;SOR=2.833	GT:AD:DP:GQ:PL	0/0:.:10:1	1/1:0,3:3:9:71,9,0
NW_004765135.1	182509	.	A	T	47.71	PASS	AC=2;AF=0.5;AN=4;DP=13;ExcessHet=3.0103;FS=0.000;MLEAC=2;MLEAF=1.00;MQ=60.00;QD=15.90;SOR=2.833	GT:AD:DP:GQ:PL	1/1:0,3:3:9:74,9,0	0/0:.:10:1
NW_004765135.1	186670	.	G	A	305.22	PASS	AC=3;AF=0.75;AN=4;BaseQRankSum=1.98;ClippingRankSum=0.00;DP=17;ExcessHet=3.0103;FS=0.000;MLEAC=3;MLEAF=0.750;MQ=60.00;MQRankSum=0.00;QD=17.95;ReadPosRankSum=1.98;SOR=3.383	GT:AD:DP:GQ:PL	0/1:2,5:7:25:103,0,25	1/1:0,10:10:30:232,30,0
NW_004765135.1	187366	.	G	C	36.28	PASS	AC=1;AF=0.25;AN=4;BaseQRankSum=-6.540e-01;ClippingRankSum=0.00;DP=20;ExcessHet=3.0103;FS=0.000;MLEAC=1;MLEAF=0.250;MQ=60.00;MQRankSum=0.00;QD=2.79;ReadPosRankSum=1.47;SOR=0.368	GT:AD:DP:GQ:PL	0/1:8,5:13:66:66,0,137	0/0:7,0:7:18:0,18,270
NW_004765135.1	187409	.	A	G	93.37	PASS	AC=1;AF=0.25;AN=4;BaseQRankSum=-3.224e+00;ClippingRankSum=0.00;DP=18;ExcessHet=3.0103;FS=0.000;MLEAC=1;MLEAF=0.250;MQ=60.00;MQRankSum=0.00;QD=7.78;ReadPosRankSum=0.389;SOR=1.022	GT:AD:DP:GQ:PL	0/1:5,7:12:87:123,0,87	0/0:6,0:6:15:0,15,225
NW_004765135.1	187430	.	C	T	286.21	PASS	AC=3;AF=0.75;AN=4;BaseQRankSum=-1.242e+00;ClippingRankSum=0.00;DP=17;ExcessHet=3.0103;FS=0.000;MLEAC=3;MLEAF=0.750;MQ=60.00;MQRankSum=0.00;QD=16.84;ReadPosRankSum=1.61;SOR=3.383	GT:AD:DP:GQ:PL	1/1:0,9:9:26:199,26,0	0/1:2,6:8:29:117,0,29
NW_004765135.1	187472	.	C	T	107.21	PASS	AC=1;AF=0.25;AN=4;BaseQRankSum=3.22;ClippingRankSum=0.00;DP=23;ExcessHet=3.0103;FS=0.000;MLEAC=1;MLEAF=0.250;MQ=60.00;MQRankSum=0.00;QD=8.93;ReadPosRankSum=1.07;SOR=1.022	GT:AD:DP:GQ:PL	0/0:11,0:11:24:0,24,360	0/1:5,7:12:99:137,0,189
NW_004765135.1	187619	.	G	T	39.19	PASS	AC=1;AF=0.25;AN=4;BaseQRankSum=2.82;ClippingRankSum=0.00;DP=23;ExcessHet=3.0103;FS=0.000;MLEAC=1;MLEAF=0.250;MQ=60.00;MQRankSum=0.00;QD=3.92;ReadPosRankSum=-1.383e+00;SOR=0.412	GT:AD:DP:GQ:PL	0/0:13,0:13:36:0,36,540	0/1:6,4:10:69:69,0,112
NW_004765135.1	194057	.	A	G	106.21	PASS	AC=1;AF=0.25;AN=4;BaseQRankSum=-1.691e+00;ClippingRankSum=0.00;DP=20;ExcessHet=3.0103;FS=0.000;MLEAC=1;MLEAF=0.250;MQ=60.00;MQRankSum=0.00;QD=9.66;ReadPosRankSum=-3.810e-01;SOR=1.802	GT:AD:DP:GQ:PL	0/1:3,8:11:27:136,0,27	0/0:9,0:9:24:0,24,360
NW_004765135.1	197928	.	A	C	84.21	PASS	AC=1;AF=0.25;AN=4;BaseQRankSum=-3.377e+00;ClippingRankSum=0.00;DP=25;ExcessHet=3.0103;FS=0.000;MLEAC=1;MLEAF=0.250;MQ=60.00;MQRankSum=0.00;QD=4.95;ReadPosRankSum=-4.230e-01;SOR=0.425	GT:AD:DP:GQ:PGT:PID:PL	0/1:10,7:17:99:1|0:197925_G_A:114,0,356	0/0:8,0:8:24:.:.:0,24,179
NW_004765135.1	198395	.	T	C	65.28	PASS	AC=1;AF=0.25;AN=4;BaseQRankSum=-8.870e-01;ClippingRankSum=0.00;DP=14;ExcessHet=3.0103;FS=0.000;MLEAC=1;MLEAF=0.250;MQ=60.00;MQRankSum=0.00;QD=8.16;ReadPosRankSum=1.61;SOR=1.179	GT:AD:DP:GQ:PL	0/0:6,0:6:18:0,18,127	0/1:3,5:8:53:95,0,53
NW_004765135.1	198488	.	G	C,A	407.19	PASS	AC=2,1;AF=0.5,0.25;AN=4;BaseQRankSum=2.82;ClippingRankSum=0.00;DP=26;ExcessHet=3.0103;FS=0.000;MLEAC=2,1;MLEAF=0.500,0.250;MQ=60.00;MQRankSum=0.00;QD=15.66;ReadPosRankSum=-4.050e-01;SOR=3.098	GT:AD:DP:GQ:PL	0/1:4,6,0:10:61:112,0,61,124,79,203	1/2:0,8,8:16:99:325,173,149,152,0,128
NW_004765135.1	200149	.	C	T	82.19	PASS	AC=1;AF=0.25;AN=4;BaseQRankSum=0.842;ClippingRankSum=0.00;DP=22;ExcessHet=3.0103;FS=0.000;MLEAC=1;MLEAF=0.250;MQ=60.00;MQRankSum=0.00;QD=8.22;ReadPosRankSum=0.637;SOR=1.085	GT:AD:DP:GQ:PL	0/0:12,0:12:33:0,33,495	0/1:4,6:10:64:112,0,64
NW_004765135.1	200581	.	A	G	61.37	PASS	AC=1;AF=0.25;AN=4;BaseQRankSum=-3.067e+00;ClippingRankSum=0.00;DP=17;ExcessHet=3.0103;FS=0.000;MLEAC=1;MLEAF=0.250;MQ=60.00;MQRankSum=0.00;QD=5.58;ReadPosRankSum=-5.400e-02;SOR=0.859	GT:AD:DP:GQ:PL	0/0:6,0:6:15:0,15,225	0/1:5,6:11:91:91,0,91
NW_004765135.1	200665	.	G	A	23.88	PASS	AC=1;AF=0.25;AN=4;BaseQRankSum=-1.282e+00;ClippingRankSum=0.00;DP=12;ExcessHet=3.0103;FS=0.000;MLEAC=2;MLEAF=0.500;MQ=60.00;MQRankSum=0.00;QD=3.98;ReadPosRankSum=0.385;SOR=0.693	GT:AD:DP:GQ:PL	0/0:6,0:6:0:0,0,49	0/1:3,3:6:50:50,0,52
NW_004765135.1	200724	.	A	G	121.41	PASS	AC=3;AF=0.75;AN=4;BaseQRankSum=-6.740e-01;ClippingRankSum=0.00;DP=11;ExcessHet=3.0103;FS=0.000;MLEAC=3;MLEAF=0.750;MQ=60.00;MQRankSum=0.00;QD=11.04;ReadPosRankSum=1.15;SOR=1.802	GT:AD:DP:GQ:PL	0/1:3,3:6:42:51,0,42	1/1:0,5:5:14:100,14,0
NW_004765135.1	200791	.	A	G	203.25	PASS	AC=3;AF=0.75;AN=4;BaseQRankSum=0.887;ClippingRankSum=0.00;DP=15;ExcessHet=3.0103;FS=0.000;MLEAC=3;MLEAF=0.750;MQ=60.00;MQRankSum=0.00;QD=13.55;ReadPosRankSum=-1.150e+00;SOR=2.448	GT:AD:DP:GQ:PL	0/1:3,5:8:33:95,0,33	1/1:0,7:7:20:138,20,0
NW_004765135.1	230498	.	C	G	44.71	PASS	AC=2;AF=0.5;AN=4;DP=13;ExcessHet=3.0103;FS=0.000;MLEAC=2;MLEAF=1.00;MQ=60.00;QD=14.90;SOR=2.833	GT:AD:DP:GQ:PL	1/1:0,3:3:9:71,9,0	0/0:.:10:1
NW_004765135.1	230512	.	C	T	48.71	PASS	AC=2;AF=0.5;AN=4;DP=13;ExcessHet=3.0103;FS=0.000;MLEAC=2;MLEAF=1.00;MQ=60.00;QD=16.24;SOR=2.833	GT:AD:DP:GQ:PL	1/1:0,3:3:9:75,9,0	0/0:.:10:1
NW_004765135.1	237205	.	G	T	64.17	PASS	AC=2;AF=0.5;AN=4;DP=12;ExcessHet=3.0103;FS=0.000;MLEAC=2;MLEAF=1.00;MQ=60.00;QD=32.08;SOR=2.303	GT:AD:DP:GQ:PGT:PID:PL	0/0:.:10:1	1/1:0,2:2:6:1|1:237205_G_T:90,6,0
NW_004765135.1	237206	.	C	T	64.17	PASS	AC=2;AF=0.5;AN=4;DP=12;ExcessHet=3.0103;FS=0.000;MLEAC=2;MLEAF=1.00;MQ=60.00;QD=32.08;SOR=2.303	GT:AD:DP:GQ:PGT:PID:PL	0/0:.:10:1	1/1:0,2:2:6:1|1:237205_G_T:90,6,0
NW_004765135.1	243393	.	T	C	101.19	PASS	AC=1;AF=0.25;AN=4;BaseQRankSum=0.761;ClippingRankSum=0.00;DP=35;ExcessHet=3.0103;FS=0.000;MLEAC=1;MLEAF=0.250;MQ=60.00;MQRankSum=0.00;QD=5.06;ReadPosRankSum=0.478;SOR=0.392	GT:AD:DP:GQ:PL	0/0:15,0:15:45:0,45,353	0/1:12,8:20:99:131,0,215
NW_004765136.1	1422	.	A	G	47.33	PASS	AC=1;AF=0.25;AN=4;BaseQRankSum=-2.369e+00;ClippingRankSum=0.00;DP=21;ExcessHet=3.0103;FS=0.000;MLEAC=1;MLEAF=0.250;MQ=60.00;MQRankSum=0.00;QD=5.92;ReadPosRankSum=1.03;SOR=1.179	GT:AD:DP:GQ:PL	0/1:3,5:8:57:77,0,57	0/0:13,0:13:16:0,16,274
NW_004765136.1	1500	.	C	G	247.02	PASS	AC=3;AF=0.75;AN=4;BaseQRankSum=1.38;ClippingRankSum=0.00;DP=18;ExcessHet=3.0103;FS=0.000;MLEAC=3;MLEAF=0.750;MQ=60.00;MQRankSum=0.00;QD=13.72;ReadPosRankSum=1.38;SOR=2.303	GT:AD:DP:GQ:PL	1/1:1,5:6:8:104,8,0	0/1:3,9:12:34:172,0,34
NW_004765136.1	10253	.	T	C	40.29	PASS	AC=2;AF=0.5;AN=4;DP=2;ExcessHet=0.7918;FS=0.000;MLEAC=3;MLEAF=0.750;MQ=60.00;QD=30.50;SOR=1.609	GT:AD:DP:GQ:PGT:PID:PL	0/0:1,0:1:3:.:.:0,3,18	1/1:0,1:1:6:1|1:10253_T_C:69,6,0
NW_004765136.1	10262	.	T	G	40.29	PASS	AC=2;AF=0.5;AN=4;DP=3;ExcessHet=0.7918;FS=0.000;MLEAC=3;MLEAF=0.750;MQ=60.00;QD=20.15;SOR=2.303	GT:AD:DP:GQ:PGT:PID:PL	0/0:1,0:1:3:.:.:0,3,18	1/1:0,2:2:6:1|1:10253_T_C:69,6,0
NW_004765136.1	12033	.	T	C	44.71	PASS	AC=2;AF=0.5;AN=4;DP=13;ExcessHet=3.0103;FS=0.000;MLEAC=2;MLEAF=1.00;MQ=60.00;QD=14.90;SOR=2.833	GT:AD:DP:GQ:PL	1/1:0,3:3:9:71,9,0	0/0:.:10:1
NW_004765136.1	16540	.	G	C	64.17	PASS	AC=2;AF=0.5;AN=4;DP=12;ExcessHet=3.0103;FS=0.000;MLEAC=2;MLEAF=1.00;MQ=60.00;QD=32.08;SOR=2.303	GT:AD:DP:GQ:PGT:PID:PL	0/0:.:10:1	1/1:0,2:2:6:1|1:16540_G_C:90,6,0
NW_004765136.1	16542	.	A	G	64.17	PASS	AC=2;AF=0.5;AN=4;DP=12;ExcessHet=3.0103;FS=0.000;MLEAC=2;MLEAF=1.00;MQ=60.00;QD=32.08;SOR=2.303	GT:AD:DP:GQ:PGT:PID:PL	0/0:.:10:1	1/1:0,2:2:6:1|1:16540_G_C:90,6,0
NW_004765136.1	25534	.	T	C	43.17	PASS	AC=2;AF=0.5;AN=4;DP=12;ExcessHet=3.0103;FS=0.000;MLEAC=2;MLEAF=1.00;MQ=48.99;QD=21.59;SOR=2.303	GT:AD:DP:GQ:PGT:PID:PL	1/1:0,2:2:6:1|1:25514_G_A:69,6,0	0/0:.:10:1
NW_004765136.1	31607	.	A	G	24.19	PASS	AC=2;AF=0.5;AN=4;DP=12;ExcessHet=3.0103;FS=0.000;MLEAC=2;MLEAF=1.00;MQ=42.43;QD=12.09;SOR=2.303	GT:AD:DP:GQ:PL	1/1:0,2:2:6:50,6,0	0/0:.:10:1
NW_004765136.1	32808	.	A	C	77.33	PASS	AC=2;AF=0.5;AN=4;DP=15;ExcessHet=3.0103;FS=0.000;MLEAC=2;MLEAF=1.00;MQ=47.43;QD=15.47;SOR=3.611	GT:AD:DP:GQ:PL	0/0:.:10:1	1/1:0,5:5:15:104,15,0
NW_004765136.1	38316	.	C	T	329.20	PASS	AC=2;AF=0.5;AN=4;DP=25;ExcessHet=3.0103;FS=0.000;MLEAC=2;MLEAF=1.00;MQ=60.00;QD=21.95;SOR=5.549	GT:AD:DP:GQ:PL	1/1:0,15:15:45:356,45,0	0/0:.:10:1
NW_004765136.1	38387	.	C	A	606.20	PASS	AC=2;AF=0.5;AN=4;DP=39;ExcessHet=3.0103;FS=0.000;MLEAC=2;MLEAF=1.00;MQ=60.00;QD=20.90;SOR=6.804	GT:AD:DP:GQ:PL	1/1:0,29:29:86:633,86,0	0/0:.:10:1
NW_004765136.1	38552	.	C	T	447.20	PASS	AC=2;AF=0.5;AN=4;DP=30;ExcessHet=3.0103;FS=0.000;MLEAC=2;MLEAF=1.00;MQ=60.00;QD=22.36;SOR=6.091	GT:AD:DP:GQ:PL	1/1:0,20:20:60:474,60,0	0/0:.:10:1
NW_004765136.1	38573	.	T	C	429.72	PASS	AC=2;AF=0.5;AN=4;DP=21;ExcessHet=0.7918;FS=0.000;MLEAC=3;MLEAF=0.750;MQ=60.00;QD=21.49;SOR=6.091	GT:AD:DP:GQ:PL	1/1:0,20:20:59:460,59,0	0/0:1,0:1:3:0,3,15
NW_004765136.1	38597	.	A	G	420.80	PASS	AC=2;AF=0.5;AN=4;DP=22;ExcessHet=0.7918;FS=0.000;MLEAC=3;MLEAF=0.750;MQ=60.00;QD=20.04;SOR=6.184	GT:AD:DP:GQ:PL	1/1:0,21:21:62:451,62,0	0/0:1,0:1:3:0,3,14
NW_004765136.1	38735	.	A	T	542.20	PASS	AC=2;AF=0.5;AN=4;DP=34;ExcessHet=3.0103;FS=0.000;MLEAC=2;MLEAF=1.00;MQ=58.79;QD=22.59;SOR=6.439	GT:AD:DP:GQ:PL	1/1:0,24:24:72:569,72,0	0/0:.:10:1
NW_004765136.1	38750	.	G	A	577.20	PASS	AC=2;AF=0.5;AN=4;DP=35;ExcessHet=3.0103;FS=0.000;MLEAC=2;MLEAF=1.00;MQ=58.83;QD=23.09;SOR=6.518	GT:AD:DP:GQ:PL	1/1:0,25:25:74:604,74,0	0/0:.:10:1
NW_004765136.1	38825	.	A	G	165.21	PASS	AC=2;AF=0.5;AN=4;DP=18;ExcessHet=3.0103;FS=0.000;MLEAC=2;MLEAF=1.00;MQ=60.00;QD=20.65;SOR=4.407	GT:AD:DP:GQ:PL	1/1:0,8:8:24:192,24,0	0/0:.:10:1
NW_004765136.1	38911	.	T	A	293.20	PASS	AC=2;AF=0.5;AN=4;DP=23;ExcessHet=3.0103;FS=0.000;MLEAC=2;MLEAF=1.00;MQ=60.00;QD=22.55;SOR=5.283	GT:AD:DP:GQ:PL	1/1:0,13:13:39:320,39,0	0/0:.:10:1
NW_004765136.1	39072	.	G	T	23.19	PASS	AC=2;AF=0.5;AN=4;DP=12;ExcessHet=3.0103;FS=0.000;MLEAC=2;MLEAF=1.00;MQ=60.00;QD=11.60;SOR=2.303	GT:AD:DP:GQ:PL	1/1:0,2:2:6:49,6,0	0/0:.:10:1
NW_004765136.1	94607	.	A	G	21.20	PASS	AC=2;AF=0.5;AN=4;DP=12;ExcessHet=3.0103;FS=0.000;MLEAC=2;MLEAF=1.00;MQ=53.23;QD=10.60;SOR=2.303	GT:AD:DP:GQ:PL	0/0:.:10:1	1/1:0,2:2:6:47,6,0
NW_004765136.1	117172	.	A	T	47.71	PASS	AC=2;AF=0.5;AN=4;DP=13;ExcessHet=3.0103;FS=0.000;MLEAC=2;MLEAF=1.00;MQ=60.00;QD=15.90;SOR=2.833	GT:AD:DP:GQ:PL	1/1:0,3:3:9:74,9,0	0/0:.:10:1
NW_004765136.1	161334	.	A	C	21.20	PASS	AC=2;AF=0.5;AN=4;DP=12;ExcessHet=3.0103;FS=0.000;MLEAC=2;MLEAF=1.00;MQ=60.00;QD=10.60;SOR=2.303	GT:AD:DP:GQ:PL	0/0:.:10:1	1/1:0,2:2:6:47,6,0
NW_004765136.1	161371	.	A	T	64.17	PASS	AC=2;AF=0.5;AN=4;DP=12;ExcessHet=3.0103;FS=0.000;MLEAC=2;MLEAF=1.00;MQ=60.00;QD=32.08;SOR=2.303	GT:AD:DP:GQ:PGT:PID:PL	0/0:.:10:1	1/1:0,2:2:6:1|1:161371_A_T:90,6,0
NW_004765136.1	161372	.	C	A	64.17	PASS	AC=2;AF=0.5;AN=4;DP=12;ExcessHet=3.0103;FS=0.000;MLEAC=2;MLEAF=1.00;MQ=60.00;QD=32.08;SOR=2.303	GT:AD:DP:GQ:PGT:PID:PL	0/0:.:10:1	1/1:0,2:2:6:1|1:161371_A_T:90,6,0
NW_004765136.1	163797	.	A	C	64.17	PASS	AC=2;AF=0.5;AN=4;DP=12;ExcessHet=3.0103;FS=0.000;MLEAC=2;MLEAF=1.00;MQ=48.99;QD=32.08;SOR=2.303	GT:AD:DP:GQ:PGT:PID:PL	0/0:.:10:1	1/1:0,2:2:6:1|1:163797_A_C:90,6,0
NW_004765136.1	163808	.	A	T	64.17	PASS	AC=2;AF=0.5;AN=4;DP=12;ExcessHet=3.0103;FS=0.000;MLEAC=2;MLEAF=1.00;MQ=48.99;QD=32.08;SOR=2.303	GT:AD:DP:GQ:PGT:PID:PL	0/0:.:10:1	1/1:0,2:2:6:1|1:163797_A_C:90,6,0
NW_004765136.1	189195	.	C	A	20	PASS	AC=2;AF=0.5;AN=4;DP=11;ExcessHet=3.0103;FS=0.000;MLEAC=2;MLEAF=1.00;MQ=60.00;QD=20.00;SOR=1.609	GT:AD:DP:GQ:PGT:PID:PL	1/1:0,1:1:3:1|1:189195_C_A:45,3,0	0/0:.:10:1
NW_004765136.1	189199	.	A	G	20	PASS	AC=2;AF=0.5;AN=4;DP=11;ExcessHet=3.0103;FS=0.000;MLEAC=2;MLEAF=1.00;MQ=60.00;QD=20.00;SOR=1.609	GT:AD:DP:GQ:PGT:PID:PL	1/1:0,1:1:3:1|1:189195_C_A:45,3,0	0/0:.:10:1
NW_004765136.1	192176	.	C	A	1686.20	PASS	AC=3;AF=0.75;AN=4;BaseQRankSum=1.31;ClippingRankSum=0.00;DP=74;ExcessHet=3.0103;FS=0.000;MLEAC=3;MLEAF=0.750;MQ=60.00;MQRankSum=0.00;QD=22.79;ReadPosRankSum=0.745;SOR=3.198	GT:AD:DP:GQ:PGT:PID:PL	1/1:2,30:32:26:1|1:192176_C_A:1076,26,0	0/1:10,32:42:99:.:.:640,0,100
NW_004765136.1	192200	.	T	C	1849.36	PASS	AC=3;AF=0.75;AN=4;BaseQRankSum=3.38;ClippingRankSum=0.00;DP=74;ExcessHet=3.0103;FS=0.000;MLEAC=3;MLEAF=0.750;MQ=60.00;MQRankSum=0.00;QD=24.99;ReadPosRankSum=0.666;SOR=4.033	GT:AD:DP:GQ:PGT:PID:PL	1/1:2,30:32:46:1|1:192176_C_A:1145,46,0	0/1:6,36:42:17:.:.:734,0,17
NW_004765136.1	192302	.	T	A	1692.20	PASS	AC=3;AF=0.75;AN=4;BaseQRankSum=5.28;ClippingRankSum=0.00;DP=96;ExcessHet=3.0103;FS=0.000;MLEAC=3;MLEAF=0.750;MQ=60.00;MQRankSum=0.00;QD=17.63;ReadPosRankSum=-1.180e-01;SOR=3.306	GT:AD:DP:GQ:PL	1/1:5,37:42:25:806,25,0	0/1:10,44:54:72:916,0,72
NW_004765136.1	192404	.	A	T	1401.19	PASS	AC=3;AF=0.75;AN=4;BaseQRankSum=0.071;ClippingRankSum=0.00;DP=83;ExcessHet=3.0103;FS=0.000;MLEAC=3;MLEAF=0.750;MQ=60.00;MQRankSum=0.00;QD=16.88;ReadPosRankSum=0.253;SOR=2.135	GT:AD:DP:GQ:PL	1/1:2,35:37:76:761,76,0	0/1:10,36:46:99:670,0,112
NW_004765136.1	192871	.	A	T	2233.19	PASS	AC=3;AF=0.75;AN=4;BaseQRankSum=-6.710e-01;ClippingRankSum=0.00;DP=66;ExcessHet=3.0103;FS=0.000;MLEAC=3;MLEAF=0.750;MQ=62.38;MQRankSum=1.15;QD=33.84;ReadPosRankSum=-6.840e-01;SOR=4.680	GT:AD:DP:GQ:PGT:PID:PL	0/1:3,23:26:90:0|1:192847_AAAAC_A:703,0,90	1/1:2,38:40:39:.:.:1560,39,0
NW_004765136.1	210546	.	T	C	44.71	PASS	AC=2;AF=0.5;AN=4;DP=13;ExcessHet=3.0103;FS=0.000;MLEAC=2;MLEAF=1.00;MQ=60.00;QD=14.90;SOR=1.179	GT:AD:DP:GQ:PL	1/1:0,3:3:9:71,9,0	0/0:.:10:1
NW_004765136.1	210586	.	G	A	84.71	PASS	AC=2;AF=0.5;AN=4;DP=13;ExcessHet=3.0103;FS=0.000;MLEAC=2;MLEAF=1.00;MQ=60.00;QD=28.24;SOR=1.179	GT:AD:DP:GQ:PGT:PID:PL	1/1:0,3:3:9:1|1:210586_G_A:111,9,0	0/0:.:10:1
NW_004765136.1	210589	.	A	G	84.71	PASS	AC=2;AF=0.5;AN=4;DP=13;ExcessHet=3.0103;FS=0.000;MLEAC=2;MLEAF=1.00;MQ=60.00;QD=28.24;SOR=1.179	GT:AD:DP:GQ:PGT:PID:PL	1/1:0,3:3:9:1|1:210586_G_A:111,9,0	0/0:.:10:1
NW_004765136.1	212202	.	A	ATTT	55.13	PASS	AC=2;AF=0.5;AN=4;DP=12;ExcessHet=3.0103;FS=0.000;MLEAC=2;MLEAF=1.00;MQ=70.00;QD=27.57;SOR=2.303	GT:AD:DP:GQ:PL	1/1:0,2:2:6:90,6,0	0/0:.:10:1
NW_004765136.1	213672	.	A	C	43.17	PASS	AC=2;AF=0.5;AN=4;DP=12;ExcessHet=3.0103;FS=0.000;MLEAC=2;MLEAF=1.00;MQ=48.99;QD=21.59;SOR=2.303	GT:AD:DP:GQ:PL	1/1:0,2:2:6:69,6,0	0/0:.:10:1
NW_004765136.1	215005	.	T	A	108.71	PASS	AC=2;AF=0.5;AN=4;DP=13;ExcessHet=3.0103;FS=0.000;MLEAC=2;MLEAF=1.00;MQ=60.00;QD=30.99;SOR=2.833	GT:AD:DP:GQ:PGT:PID:PL	0/0:.:10:1	1/1:0,3:3:9:1|1:215005_T_A:135,9,0
NW_004765136.1	215008	.	C	CA	99.67	PASS	AC=2;AF=0.5;AN=4;DP=13;ExcessHet=3.0103;FS=0.000;MLEAC=2;MLEAF=1.00;MQ=60.00;QD=33.22;SOR=2.833	GT:AD:DP:GQ:PGT:PID:PL	0/0:.:10:1	1/1:0,3:3:9:1|1:215005_T_A:135,9,0
NW_004765136.1	215814	.	C	G	53.71	PASS	AC=1;AF=0.25;AN=4;BaseQRankSum=0.00;ClippingRankSum=0.00;DP=15;ExcessHet=3.0103;FS=6.990;MLEAC=1;MLEAF=0.500;MQ=60.00;MQRankSum=0.00;QD=10.74;ReadPosRankSum=0.00;SOR=3.229	GT:AD:DP:GQ:PL	0/0:.:10:1	0/1:1,4:5:9:80,0,9
NW_004765136.1	215825	.	C	A	57.71	PASS	AC=1;AF=0.25;AN=4;BaseQRankSum=1.28;ClippingRankSum=0.00;DP=15;ExcessHet=3.0103;FS=6.990;MLEAC=1;MLEAF=0.500;MQ=60.00;MQRankSum=0.00;QD=11.54;ReadPosRankSum=0.524;SOR=3.229	GT:AD:DP:GQ:PL	0/0:.:10:1	0/1:1,4:5:9:84,0,9
NW_004765136.1	217748	.	GTT	G	1461.98	PASS	AC=3;AF=0.75;AN=4;BaseQRankSum=-1.340e-01;ClippingRankSum=0.00;DP=60;ExcessHet=3.0103;FS=0.000;MLEAC=3;MLEAF=0.750;MQ=60.00;MQRankSum=0.00;QD=24.37;ReadPosRankSum=-1.670e-01;SOR=3.841	GT:AD:DP:GQ:PGT:PID:PL	1/1:2,28:30:8:1|1:217748_GTT_G:1138,8,0	0/1:5,25:30:32:.:.:362,0,32
NW_004765136.1	218143	.	A	G	21.20	PASS	AC=2;AF=0.5;AN=4;DP=12;ExcessHet=3.0103;FS=0.000;MLEAC=2;MLEAF=1.00;MQ=60.00;QD=10.60;SOR=2.303	GT:AD:DP:GQ:PL	1/1:0,2:2:6:47,6,0	0/0:.:10:1
NW_004765136.1	220217	.	A	C	1053.46	PASS	AC=3;AF=0.75;AN=4;BaseQRankSum=2.95;ClippingRankSum=0.00;DP=65;ExcessHet=3.0103;FS=0.000;MLEAC=4;MLEAF=1.00;MQ=60.00;MQRankSum=0.00;QD=16.21;ReadPosRankSum=1.58;SOR=2.179	GT:AD:DP:GQ:PL	1/1:4,27:31:14:550,14,0	0/1:5,29:34:1:529,0,1
NW_004765136.1	220634	.	C	T	929.19	PASS	AC=3;AF=0.75;AN=4;BaseQRankSum=2.83;ClippingRankSum=0.00;DP=50;ExcessHet=3.0103;FS=0.000;MLEAC=3;MLEAF=0.750;MQ=60.00;MQRankSum=0.00;QD=18.58;ReadPosRankSum=0.262;SOR=3.442	GT:AD:DP:GQ:PL	1/1:1,22:23:44:520,44,0	0/1:6,21:27:64:439,0,64
NW_004765136.1	221903	.	C	G	1016.70	PASS	AC=3;AF=0.75;AN=4;BaseQRankSum=-2.426e+00;ClippingRankSum=0.00;DP=62;ExcessHet=3.0103;FS=0.000;MLEAC=3;MLEAF=0.750;MQ=60.00;MQRankSum=0.00;QD=16.40;ReadPosRankSum=1.32;SOR=4.209	GT:AD:DP:GQ:PL	0/1:4,24:28:12:442,0,12	1/1:2,32:34:52:604,52,0
NW_004765136.1	222032	.	T	A	795.24	PASS	AC=3;AF=0.75;AN=4;BaseQRankSum=4.37;ClippingRankSum=0.00;DP=42;ExcessHet=3.0103;FS=0.000;MLEAC=3;MLEAF=0.750;MQ=60.00;MQRankSum=0.00;QD=18.93;ReadPosRankSum=-1.123e+00;SOR=3.716	GT:AD:DP:GQ:PL	1/1:1,17:18:30:397,30,0	0/1:4,20:24:23:428,0,23
NW_004765136.1	222410	.	T	A	1033.83	PASS	AC=3;AF=0.75;AN=4;BaseQRankSum=-2.582e+00;ClippingRankSum=0.00;DP=52;ExcessHet=3.0103;FS=0.000;MLEAC=3;MLEAF=0.750;MQ=60.21;MQRankSum=-2.520e+00;QD=19.88;ReadPosRankSum=1.14;SOR=5.058	GT:AD:DP:GQ:PL	0/1:3,21:24:11:402,0,11	1/1:0,28:28:83:661,83,0
NW_004765136.1	222593	.	T	A	177.20	PASS	AC=1;AF=0.25;AN=4;BaseQRankSum=1.51;ClippingRankSum=0.00;DP=24;ExcessHet=3.0103;FS=0.000;MLEAC=1;MLEAF=0.500;MQ=61.07;MQRankSum=1.17;QD=12.66;ReadPosRankSum=1.42;SOR=1.765	GT:AD:DP:GQ:PL	0/0:.:10:1	0/1:4,10:14:59:204,0,59
NW_004765136.1	223046	.	A	T	2051.20	PASS	AC=3;AF=0.75;AN=4;BaseQRankSum=0.00;ClippingRankSum=0.00;DP=54;ExcessHet=3.0103;FS=0.000;MLEAC=3;MLEAF=0.750;MQ=60.00;MQRankSum=0.00;QD=34.17;ReadPosRankSum=0.988;SOR=4.654	GT:AD:DP:GQ:PGT:PID:PL	1/1:1,24:25:27:1|1:223046_A_T:1010,27,0	0/1:3,26:29:56:0|1:223046_A_T:1071,0,56
NW_004765136.1	223049	.	T	C	2051.20	PASS	AC=3;AF=0.75;AN=4;BaseQRankSum=-3.260e-01;ClippingRankSum=0.00;DP=55;ExcessHet=3.0103;FS=0.000;MLEAC=3;MLEAF=0.750;MQ=60.00;MQRankSum=0.00;QD=29.06;ReadPosRankSum=1.08;SOR=4.693	GT:AD:DP:GQ:PGT:PID:PL	1/1:1,24:25:27:1|1:223046_A_T:1010,27,0	0/1:3,27:30:56:0|1:223046_A_T:1071,0,56
NW_004765136.1	223847	.	G	A	517.22	PASS	AC=3;AF=0.75;AN=4;BaseQRankSum=1.79;ClippingRankSum=0.00;DP=33;ExcessHet=3.0103;FS=0.000;MLEAC=3;MLEAF=0.750;MQ=60.00;MQRankSum=0.00;QD=15.67;ReadPosRankSum=-9.480e-01;SOR=2.833	GT:AD:DP:GQ:PL	1/1:1,14:15:22:310,22,0	0/1:5,13:18:66:237,0,66
NW_004765136.1	224507	.	C	T	912.26	PASS	AC=3;AF=0.75;AN=4;BaseQRankSum=3.31;ClippingRankSum=0.00;DP=52;ExcessHet=3.0103;FS=0.000;MLEAC=3;MLEAF=0.750;MQ=60.00;MQRankSum=0.00;QD=17.54;ReadPosRankSum=0.494;SOR=3.258	GT:AD:DP:GQ:PL	0/1:5,17:22:41:357,0,41	1/1:3,27:30:19:585,19,0
NW_004765136.1	225808	.	A	G	386.73	PASS	AC=3;AF=0.75;AN=4;BaseQRankSum=-1.186e+00;ClippingRankSum=0.00;DP=24;ExcessHet=3.0103;FS=0.000;MLEAC=3;MLEAF=0.750;MQ=60.00;MQRankSum=0.00;QD=16.11;ReadPosRankSum=-1.147e+00;SOR=3.442	GT:AD:DP:GQ:PL	1/1:0,8:8:23:168,23,0	0/1:3,13:16:12:248,0,12
NW_004765136.1	226506	.	T	TTGTTGC	41.83	PASS	AC=1;AF=0.25;AN=4;BaseQRankSum=0.00;ClippingRankSum=0.00;DP=12;ExcessHet=3.0103;FS=0.000;MLEAC=2;MLEAF=0.500;MQ=62.65;MQRankSum=1.38;QD=10.46;ReadPosRankSum=1.38;SOR=0.693	GT:AD:DP:GQ:PL	0/0:8,0:8:0:0,0,99	0/1:2,2:4:77:77,0,79
NW_004765136.1	227224	.	T	C	297.86	PASS	AC=3;AF=0.75;AN=4;BaseQRankSum=0.00;ClippingRankSum=0.00;DP=20;ExcessHet=3.0103;FS=0.000;MLEAC=3;MLEAF=0.750;MQ=60.00;MQRankSum=0.00;QD=14.89;ReadPosRankSum=-5.310e-01;SOR=2.531	GT:AD:DP:GQ:PL	1/1:1,10:11:9:213,9,0	0/1:3,6:9:44:114,0,44
NW_004765136.1	228500	.	T	C	432.19	PASS	AC=3;AF=0.75;AN=4;BaseQRankSum=0.098;ClippingRankSum=0.00;DP=27;ExcessHet=3.0103;FS=0.000;MLEAC=3;MLEAF=0.750;MQ=60.00;MQRankSum=0.00;QD=16.01;ReadPosRankSum=0.511;SOR=1.473	GT:AD:DP:GQ:PL	1/1:0,11:11:32:248,32,0	0/1:5,11:16:99:214,0,117
NW_004765136.1	228582	.	C	T	482.37	PASS	AC=3;AF=0.75;AN=4;BaseQRankSum=2.15;ClippingRankSum=0.00;DP=17;ExcessHet=3.0103;FS=0.000;MLEAC=3;MLEAF=0.750;MQ=60.00;MQRankSum=0.00;QD=28.37;ReadPosRankSum=0.908;SOR=2.712	GT:AD:DP:GQ:PGT:PID:PL	1/1:0,5:5:15:1|1:228582_C_T:214,15,0	0/1:3,9:12:78:0|1:228582_C_T:298,0,78
NW_004765136.1	228595	.	T	A	535.20	PASS	AC=3;AF=0.75;AN=4;BaseQRankSum=-3.850e-01;ClippingRankSum=0.00;DP=19;ExcessHet=3.0103;FS=0.000;MLEAC=3;MLEAF=0.750;MQ=63.33;MQRankSum=-5.240e-01;QD=28.17;ReadPosRankSum=0.105;SOR=2.948	GT:AD:DP:GQ:PGT:PID:PL	1/1:0,9:9:27:1|1:228582_C_T:311,27,0	0/1:3,7:10:85:0|1:228582_C_T:254,0,85
NW_004765136.1	229631	.	C	CTGTTGT	302.46	PASS	AC=3;AF=0.75;AN=4;BaseQRankSum=-1.800e-01;ClippingRankSum=0.00;DP=9;ExcessHet=3.0103;FS=0.000;MLEAC=3;MLEAF=0.750;MQ=64.86;MQRankSum=1.07;QD=33.61;ReadPosRankSum=0.792;SOR=3.056	GT:AD:DP:GQ:PGT:PID:PL	0/1:1,6:7:21:0|1:229631_C_CTGTTGT:251,0,21	1/1:0,2:2:6:1|1:229631_C_CTGTTGT:89,6,0
NW_004765136.1	229646	.	C	T	334.92	PASS	AC=3;AF=0.75;AN=4;BaseQRankSum=0.00;ClippingRankSum=0.00;DP=11;ExcessHet=3.0103;FS=0.000;MLEAC=3;MLEAF=0.750;MQ=66.54;MQRankSum=0.887;QD=30.45;ReadPosRankSum=-8.870e-01;SOR=3.442	GT:AD:DP:GQ:PGT:PID:PL	0/1:1,7:8:21:0|1:229631_C_CTGTTGT:251,0,21	1/1:0,3:3:9:1|1:229631_C_CTGTTGT:113,9,0
NW_004765136.1	230222	.	CTGCTGT	C	412.20	PASS	AC=3;AF=0.75;AN=4;BaseQRankSum=0.967;ClippingRankSum=0.00;DP=12;ExcessHet=3.0103;FS=0.000;MLEAC=3;MLEAF=0.750;MQ=62.79;MQRankSum=1.07;QD=34.35;ReadPosRankSum=1.98;SOR=2.670	GT:AD:DP:GQ:PGT:PID:PL	1/1:0,5:5:21:1|1:230222_CTGCTGT_C:261,21,0	0/1:2,5:7:30:0|1:230222_CTGCTGT_C:190,0,30
NW_004765136.1	230331	.	A	AGCT	268.19	PASS	AC=2;AF=0.5;AN=4;DP=17;ExcessHet=3.0103;FS=0.000;MLEAC=2;MLEAF=1.00;MQ=54.45;QD=31.82;SOR=4.174	GT:AD:DP:GQ:PL	0/0:.:10:1	1/1:0,7:7:21:304,21,0
NW_004765136.1	231143	.	T	C	74.17	PASS	AC=1;AF=0.25;AN=4;BaseQRankSum=-2.100e-01;ClippingRankSum=0.00;DP=16;ExcessHet=3.0103;FS=0.000;MLEAC=1;MLEAF=0.500;MQ=55.55;MQRankSum=0.00;QD=12.36;ReadPosRankSum=-2.100e-01;SOR=2.303	GT:AD:DP:GQ:PL	0/0:.:10:1	0/1:1,5:6:6:100,0,6
NW_004765136.1	231491	.	G	T	448.93	PASS	AC=3;AF=0.75;AN=4;BaseQRankSum=3.61;ClippingRankSum=0.00;DP=25;ExcessHet=3.0103;FS=0.000;MLEAC=3;MLEAF=0.750;MQ=60.00;MQRankSum=0.00;QD=17.96;ReadPosRankSum=1.63;SOR=3.528	GT:AD:DP:GQ:PL	0/1:2,11:13:7:233,0,7	1/1:1,11:12:12:244,12,0
NW_004765136.1	231542	.	G	T	502.19	PASS	AC=3;AF=0.75;AN=4;BaseQRankSum=2.19;ClippingRankSum=0.00;DP=15;ExcessHet=3.0103;FS=0.000;MLEAC=3;MLEAF=0.750;MQ=60.00;MQRankSum=0.00;QD=33.48;ReadPosRankSum=0.652;SOR=2.448	GT:AD:DP:GQ:PGT:PID:PL	0/1:3,4:7:99:0|1:231542_G_T:137,0,114	1/1:0,8:8:30:1|1:231542_G_T:395,30,0
NW_004765136.1	231551	.	G	A	567.19	PASS	AC=3;AF=0.75;AN=4;BaseQRankSum=-2.369e+00;ClippingRankSum=0.00;DP=20;ExcessHet=3.0103;FS=0.000;MLEAC=3;MLEAF=0.750;MQ=60.00;MQRankSum=0.00;QD=28.36;ReadPosRankSum=0.135;SOR=3.056	GT:AD:DP:GQ:PGT:PID:PL	0/1:3,5:8:99:0|1:231542_G_T:157,0,111	1/1:0,12:12:36:1|1:231542_G_T:440,36,0
NW_004765136.1	232268	.	G	A	167.21	PASS	AC=2;AF=0.5;AN=4;DP=19;ExcessHet=3.0103;FS=0.000;MLEAC=2;MLEAF=1.00;MQ=56.92;QD=18.58;SOR=4.615	GT:AD:DP:GQ:PL	0/0:.:10:1	1/1:0,9:9:26:194,26,0
NW_004765136.1	236471	.	A	G	267.98	PASS	AC=3;AF=0.75;AN=4;BaseQRankSum=-3.190e-01;ClippingRankSum=0.00;DP=15;ExcessHet=3.0103;FS=11.761;MLEAC=4;MLEAF=1.00;MQ=60.00;MQRankSum=0.00;QD=17.87;ReadPosRankSum=-3.190e-01;SOR=5.417	GT:AD:DP:GQ:PL	0/1:1,7:8:0:127,0,0	1/1:0,7:7:21:166,21,0
NW_004765136.1	236849	.	G	T	67.17	PASS	AC=3;AF=0.75;AN=4;BaseQRankSum=0.00;ClippingRankSum=0.00;DP=6;ExcessHet=3.0103;FS=0.000;MLEAC=3;MLEAF=0.750;MQ=60.00;MQRankSum=0.00;QD=11.19;ReadPosRankSum=-4.310e-01;SOR=2.303	GT:AD:DP:GQ:PL	0/1:1,2:3:14:25,0,14	1/1:0,3:3:9:71,9,0
NW_004765136.1	237872	.	C	T	64.17	PASS	AC=2;AF=0.5;AN=4;DP=12;ExcessHet=3.0103;FS=0.000;MLEAC=2;MLEAF=1.00;MQ=60.00;QD=32.08;SOR=2.303	GT:AD:DP:GQ:PGT:PID:PL	0/0:.:10:1	1/1:0,2:2:6:1|1:237872_C_T:90,6,0
NW_004765136.1	237873	.	T	A	64.17	PASS	AC=2;AF=0.5;AN=4;DP=12;ExcessHet=3.0103;FS=0.000;MLEAC=2;MLEAF=1.00;MQ=60.00;QD=32.08;SOR=2.303	GT:AD:DP:GQ:PGT:PID:PL	0/0:.:10:1	1/1:0,2:2:6:1|1:237872_C_T:90,6,0
NW_004765136.1	251531	.	G	A	72.46	PASS	AC=2;AF=0.5;AN=4;DP=14;ExcessHet=3.0103;FS=0.000;MLEAC=2;MLEAF=1.00;MQ=53.67;QD=18.12;SOR=3.258	GT:AD:DP:GQ:PL	1/1:0,4:4:12:99,12,0	0/0:.:10:1
NW_004765136.1	251597	.	G	A	34.87	PASS	AC=1;AF=0.25;AN=4;BaseQRankSum=-2.655e+00;ClippingRankSum=0.00;DP=15;ExcessHet=3.0103;FS=0.000;MLEAC=2;MLEAF=0.500;MQ=60.00;MQRankSum=0.00;QD=3.87;ReadPosRankSum=0.00;SOR=0.892	GT:AD:DP:GQ:PL	0/1:4,5:9:61:61,0,69	0/0:6,0:6:0:0,0,95
NW_004765136.1	257819	.	G	GT	54.13	PASS	AC=2;AF=0.5;AN=4;DP=12;ExcessHet=3.0103;FS=0.000;MLEAC=2;MLEAF=1.00;MQ=70.00;QD=27.07;SOR=2.303	GT:AD:DP:GQ:PGT:PID:PL	0/0:.:10:1	1/1:0,2:2:6:1|1:257819_G_GT:89,6,0
NW_004765136.1	257827	.	C	G	63.17	PASS	AC=2;AF=0.5;AN=4;DP=12;ExcessHet=3.0103;FS=0.000;MLEAC=2;MLEAF=1.00;MQ=57.15;QD=31.58;SOR=2.303	GT:AD:DP:GQ:PGT:PID:PL	0/0:.:10:1	1/1:0,2:2:6:1|1:257819_G_GT:89,6,0
NW_004765136.1	257897	.	CTT	C	23.15	PASS	AC=2;AF=0.5;AN=4;DP=12;ExcessHet=3.0103;FS=0.000;MLEAC=2;MLEAF=1.00;MQ=60.00;QD=11.58;SOR=2.303	GT:AD:DP:GQ:PL	0/0:.:10:1	1/1:0,2:2:6:58,6,0
NW_004765136.1	259006	.	T	C	1180.19	PASS	AC=3;AF=0.75;AN=4;BaseQRankSum=0.00;ClippingRankSum=0.00;DP=46;ExcessHet=3.0103;FS=0.000;MLEAC=3;MLEAF=0.750;MQ=60.00;MQRankSum=0.00;QD=25.66;ReadPosRankSum=0.612;SOR=2.737	GT:AD:DP:GQ:PGT:PID:PL	1/1:1,19:20:51:1|1:259001_C_T:861,51,0	0/1:8,18:26:99:.:.:349,0,116
NW_004765136.1	259041	.	A	G	109.19	PASS	AC=1;AF=0.25;AN=4;BaseQRankSum=-2.950e+00;ClippingRankSum=0.00;DP=63;ExcessHet=3.0103;FS=5.027;MLEAC=1;MLEAF=0.250;MQ=60.00;MQRankSum=0.00;QD=3.12;ReadPosRankSum=-3.600e-02;SOR=0.047	GT:AD:DP:GQ:PL	0/0:28,0:28:60:0,60,615	0/1:24,11:35:99:139,0,469
NW_004765136.1	259095	.	A	G	975.19	PASS	AC=3;AF=0.75;AN=4;BaseQRankSum=-5.300e-02;ClippingRankSum=0.00;DP=65;ExcessHet=3.0103;FS=6.368;MLEAC=3;MLEAF=0.750;MQ=60.00;MQRankSum=0.00;QD=15.00;ReadPosRankSum=0.957;SOR=3.855	GT:AD:DP:GQ:PL	1/1:2,31:33:59:665,59,0	0/1:13,19:32:99:340,0,214
NW_004765136.1	259912	.	A	G	67.46	PASS	AC=2;AF=0.5;AN=4;DP=14;ExcessHet=3.0103;FS=0.000;MLEAC=2;MLEAF=1.00;MQ=37.95;QD=16.87;SOR=3.258	GT:AD:DP:GQ:PL	1/1:0,4:4:12:94,12,0	0/0:.:10:1
NW_004765136.1	260001	.	A	T	88.46	PASS	AC=2;AF=0.5;AN=4;DP=11;ExcessHet=3.0103;FS=0.000;MLEAC=2;MLEAF=1.00;MQ=42.43;QD=28.14;SOR=1.609	GT:AD:DP:GQ:PGT:PID:PL	0/0:.:10:1	1/1:0,1:1:12:1|1:259990_G_C:115,12,0
NW_004765137.1	53188	.	T	A	64.17	PASS	AC=2;AF=0.5;AN=4;DP=12;ExcessHet=3.0103;FS=0.000;MLEAC=2;MLEAF=1.00;MQ=60.00;QD=32.08;SOR=2.303	GT:AD:DP:GQ:PGT:PID:PL	0/0:.:10:1	1/1:0,2:2:6:1|1:53188_T_A:90,6,0
NW_004765137.1	53213	.	C	T	87.71	PASS	AC=2;AF=0.5;AN=4;DP=13;ExcessHet=3.0103;FS=0.000;MLEAC=2;MLEAF=1.00;MQ=60.00;QD=29.24;SOR=2.833	GT:AD:DP:GQ:PGT:PID:PL	0/0:.:10:1	1/1:0,3:3:9:1|1:53188_T_A:114,9,0
NW_004765137.1	91014	.	A	G	30.56	PASS	AC=1;AF=0.25;AN=4;BaseQRankSum=0.00;ClippingRankSum=0.00;DP=6;ExcessHet=3.0103;FS=0.000;MLEAC=1;MLEAF=0.250;MQ=60.00;MQRankSum=0.00;QD=7.64;ReadPosRankSum=-3.190e-01;SOR=1.609	GT:AD:DP:GQ:PL	0/0:2,0:2:6:0,6,47	0/1:1,3:4:12:59,0,12
NW_004765137.1	91026	.	C	G	32.06	PASS	AC=1;AF=0.25;AN=4;BaseQRankSum=0.674;ClippingRankSum=0.00;DP=7;ExcessHet=3.0103;FS=0.000;MLEAC=2;MLEAF=0.500;MQ=60.00;MQRankSum=0.00;QD=8.02;ReadPosRankSum=-3.190e-01;SOR=1.609	GT:AD:DP:GQ:PL	0/0:3,0:3:0:0,0,31	0/1:1,3:4:11:58,0,11
NW_004765137.1	91521	.	T	C	44.71	PASS	AC=2;AF=0.5;AN=4;DP=13;ExcessHet=3.0103;FS=0.000;MLEAC=2;MLEAF=1.00;MQ=51.96;QD=14.90;SOR=2.833	GT:AD:DP:GQ:PL	1/1:0,3:3:9:71,9,0	0/0:.:10:1
NW_004765137.1	91791	.	C	T	123.35	PASS	AC=2;AF=0.5;AN=4;BaseQRankSum=1.53;ClippingRankSum=0.00;DP=10;ExcessHet=0.7918;FS=0.000;MLEAC=1;MLEAF=0.250;MQ=60.00;MQRankSum=0.00;QD=15.42;ReadPosRankSum=0.674;SOR=2.833	GT:AD:DP:GQ:PL	1/1:1,7:8:1:151,1,0	0/0:2,0:2:6:0,6,37
NW_004765137.1	92142	.	C	T	23.88	PASS	AC=1;AF=0.25;AN=4;BaseQRankSum=-1.960e+00;ClippingRankSum=0.00;DP=17;ExcessHet=3.9794;FS=0.000;MLEAC=2;MLEAF=0.500;MQ=60.00;MQRankSum=0.00;QD=3.98;ReadPosRankSum=-1.036e+00;SOR=0.693	GT:AD:DP:GQ:PL	0/0:11,0:11:0:0,0,169	0/1:3,3:6:50:50,0,53
NW_004765137.1	92190	.	G	A	56.87	PASS	AC=1;AF=0.25;AN=4;BaseQRankSum=-1.309e+00;ClippingRankSum=0.00;DP=12;ExcessHet=3.0103;FS=0.000;MLEAC=2;MLEAF=0.500;MQ=60.00;MQRankSum=0.00;QD=8.12;ReadPosRankSum=0.180;SOR=1.609	GT:AD:DP:GQ:PL	0/0:5,0:5:0:0,0,76	0/1:2,5:7:32:83,0,32
NW_004765137.1	93751	.	C	T	73.87	PASS	AC=1;AF=0.25;AN=4;BaseQRankSum=2.37;ClippingRankSum=0.00;DP=13;ExcessHet=3.0103;FS=0.000;MLEAC=2;MLEAF=0.500;MQ=60.00;MQRankSum=0.00;QD=9.23;ReadPosRankSum=-1.350e-01;SOR=1.179	GT:AD:DP:GQ:PL	0/1:3,5:8:44:100,0,44	0/0:5,0:5:0:0,0,60
NW_004765137.1	94117	.	C	T	33.44	PASS	AC=1;AF=0.25;AN=4;BaseQRankSum=1.13;ClippingRankSum=0.00;DP=9;ExcessHet=3.0103;FS=0.000;MLEAC=1;MLEAF=0.250;MQ=60.00;MQRankSum=0.00;QD=4.18;ReadPosRankSum=-1.440e-01;SOR=0.693	GT:AD:DP:GQ:PL	0/1:4,4:8:55:61,0,55	0/0:1,0:1:3:0,3,19
NW_004765137.1	94177	.	A	G	58.86	PASS	AC=1;AF=0.25;AN=4;BaseQRankSum=0.00;ClippingRankSum=0.00;DP=6;ExcessHet=3.0103;FS=0.000;MLEAC=1;MLEAF=0.250;MQ=60.00;MQRankSum=0.00;QD=19.62;ReadPosRankSum=0.967;SOR=1.179	GT:AD:DP:GQ:PGT:PID:PL	0/1:1,2:3:33:0|1:94177_A_G:88,0,33	0/0:3,0:3:9:.:.:0,9,50
NW_004765137.1	94183	.	C	T	61.88	PASS	AC=1;AF=0.25;AN=4;BaseQRankSum=0.319;ClippingRankSum=0.00;DP=7;ExcessHet=3.0103;FS=0.000;MLEAC=2;MLEAF=0.500;MQ=60.00;MQRankSum=0.00;QD=15.47;ReadPosRankSum=0.319;SOR=1.609	GT:AD:DP:GQ:PGT:PID:PL	0/1:1,3:4:33:0|1:94177_A_G:88,0,33	0/0:3,0:3:0:.:.:0,0,22
NW_004765137.1	94222	.	G	A	180.87	PASS	AC=1;AF=0.25;AN=4;BaseQRankSum=0.00;ClippingRankSum=0.00;DP=9;ExcessHet=3.0103;FS=0.000;MLEAC=2;MLEAF=0.500;MQ=60.00;MQRankSum=0.00;QD=30.15;ReadPosRankSum=0.674;SOR=2.303	GT:AD:DP:GQ:PGT:PID:PL	0/1:1,5:6:27:0|1:94222_G_A:207,0,27	0/0:3,0:3:0:.:.:0,0,28
NW_004765137.1	94225	.	G	A	180.88	PASS	AC=1;AF=0.25;AN=4;BaseQRankSum=1.38;ClippingRankSum=0.00;DP=9;ExcessHet=3.0103;FS=0.000;MLEAC=2;MLEAF=0.500;MQ=60.00;MQRankSum=0.00;QD=30.15;ReadPosRankSum=0.674;SOR=2.303	GT:AD:DP:GQ:PGT:PID:PL	0/1:1,5:6:27:0|1:94222_G_A:207,0,27	0/0:3,0:3:0:.:.:0,0,23
NW_004765137.1	94495	.	A	G	21.02	PASS	AC=1;AF=0.25;AN=4;BaseQRankSum=-3.190e-01;ClippingRankSum=0.00;DP=13;ExcessHet=3.0103;FS=0.000;MLEAC=2;MLEAF=0.500;MQ=60.00;MQRankSum=0.00;QD=5.26;ReadPosRankSum=1.15;SOR=1.609	GT:AD:DP:GQ:PL	0/1:1,3:4:13:47,0,13	0/0:9,0:9:0:0,0,133
NW_004765137.1	94582	.	C	T	235.73	PASS	AC=3;AF=0.75;AN=4;BaseQRankSum=2.58;ClippingRankSum=0.00;DP=17;ExcessHet=3.0103;FS=0.000;MLEAC=3;MLEAF=0.750;MQ=60.00;MQRankSum=0.00;QD=13.87;ReadPosRankSum=1.47;SOR=2.179	GT:AD:DP:GQ:PL	1/1:1,10:11:10:224,10,0	0/1:3,3:6:41:41,0,51
NW_004765137.1	94676	.	C	T	62.28	PASS	AC=1;AF=0.25;AN=4;BaseQRankSum=0.00;ClippingRankSum=0.00;DP=15;ExcessHet=3.0103;FS=0.000;MLEAC=1;MLEAF=0.250;MQ=60.00;MQRankSum=0.00;QD=6.92;ReadPosRankSum=-5.890e-01;SOR=0.892	GT:AD:DP:GQ:PL	0/1:4,5:9:68:92,0,68	0/0:6,0:6:18:0,18,131
NW_004765137.1	98413	.	T	A	23.19	PASS	AC=2;AF=0.5;AN=4;DP=12;ExcessHet=3.0103;FS=0.000;MLEAC=2;MLEAF=1.00;MQ=48.99;QD=11.60;SOR=2.303	GT:AD:DP:GQ:PL	0/0:.:10:1	1/1:0,2:2:6:49,6,0
NW_004765137.1	100317	.	A	G	42.87	PASS	AC=1;AF=0.25;AN=4;BaseQRankSum=-2.100e-01;ClippingRankSum=0.00;DP=18;ExcessHet=3.0103;FS=0.000;MLEAC=2;MLEAF=0.500;MQ=60.00;MQRankSum=0.00;QD=4.76;ReadPosRankSum=0.060;SOR=0.527	GT:AD:DP:GQ:PL	0/1:5,4:9:69:69,0,98	0/0:9,0:9:0:0,0,76
NW_004765137.1	100421	.	T	C	86.87	PASS	AC=1;AF=0.25;AN=4;BaseQRankSum=1.41;ClippingRankSum=0.00;DP=27;ExcessHet=3.0103;FS=0.000;MLEAC=2;MLEAF=0.500;MQ=60.00;MQRankSum=0.00;QD=4.57;ReadPosRankSum=-1.528e+00;SOR=0.287	GT:AD:DP:GQ:PGT:PID:PL	0/1:14,5:19:99:0|1:100421_T_C:113,0,956	0/0:8,0:8:0:.:.:0,0,44
NW_004765137.1	100434	.	G	GGCGGCA	126.16	PASS	AC=1;AF=0.25;AN=4;BaseQRankSum=-4.250e-01;ClippingRankSum=0.00;DP=26;ExcessHet=3.0103;FS=6.690;MLEAC=1;MLEAF=0.500;MQ=48.99;MQRankSum=0.00;QD=7.88;ReadPosRankSum=-1.936e+00;SOR=0.057	GT:AD:DP:GQ:PGT:PID:PL	0/1:11,5:16:99:0|1:100421_T_C:162,0,913	0/0:.:10:1
NW_004765137.1	101083	.	TAAA	T	97.20	PASS	AC=3;AF=0.75;AN=4;BaseQRankSum=-3.280e-01;ClippingRankSum=0.00;DP=10;ExcessHet=3.0103;FS=0.000;MLEAC=3;MLEAF=0.750;MQ=61.78;MQRankSum=1.07;QD=12.15;ReadPosRankSum=-4.840e-01;SOR=1.609	GT:AD:DP:GQ:PL	0/1:3,2:7:52:52,0,151	1/1:0,3:3:8:82,8,0
NW_004765137.1	108822	.	C	CAA	42.67	PASS	AC=2;AF=0.5;AN=4;DP=13;ExcessHet=3.0103;FS=0.000;MLEAC=2;MLEAF=1.00;MQ=49.50;QD=14.22;SOR=2.833	GT:AD:DP:GQ:PL	1/1:0,3:3:9:78,9,0	0/0:.:10:1
NW_004765137.1	108896	.	CAAAAAAAA	C	55.13	PASS	AC=2;AF=0.5;AN=4;DP=12;ExcessHet=3.0103;FS=0.000;MLEAC=2;MLEAF=1.00;MQ=65.19;QD=27.57;SOR=2.303	GT:AD:DP:GQ:PL	1/1:0,2:2:6:90,6,0	0/0:.:10:1
NW_004765137.1	109114	.	TA	T	66.34	PASS	AC=2;AF=0.5;AN=4;DP=5;ExcessHet=0.7918;FS=0.000;MLEAC=3;MLEAF=0.750;MQ=60.00;QD=22.11;SOR=2.833	GT:AD:DP:GQ:PGT:PID:PL	0/0:2,0:2:3:.:.:0,3,45	1/1:0,3:3:9:1|1:109114_TA_T:105,9,0
NW_004765137.1	109123	.	G	GA	69.67	PASS	AC=2;AF=0.5;AN=4;DP=13;ExcessHet=3.0103;FS=0.000;MLEAC=2;MLEAF=1.00;MQ=46.48;QD=23.22;SOR=2.833	GT:AD:DP:GQ:PGT:PID:PL	0/0:.:10:1	1/1:0,3:3:9:1|1:109114_TA_T:105,9,0
NW_004765137.1	109155	.	T	G	44.71	PASS	AC=2;AF=0.5;AN=4;DP=13;ExcessHet=3.0103;FS=0.000;MLEAC=2;MLEAF=1.00;MQ=51.96;QD=14.90;SOR=2.833	GT:AD:DP:GQ:PL	0/0:.:10:1	1/1:0,3:3:9:71,9,0
NW_004765137.1	109199	.	G	A	206.23	PASS	AC=2;AF=0.5;AN=4;DP=16;ExcessHet=3.0103;FS=0.000;MLEAC=2;MLEAF=1.00;MQ=60.00;QD=34.37;SOR=3.912	GT:AD:DP:GQ:PGT:PID:PL	0/0:.:10:1	1/1:0,6:6:21:1|1:109199_G_A:233,21,0
NW_004765137.1	109207	.	GAGAAA	G	197.19	PASS	AC=2;AF=0.5;AN=4;DP=17;ExcessHet=3.0103;FS=0.000;MLEAC=2;MLEAF=1.00;MQ=60.00;QD=28.17;SOR=4.174	GT:AD:DP:GQ:PGT:PID:PL	0/0:.:10:1	1/1:0,7:7:21:1|1:109199_G_A:233,21,0
NW_004765137.1	109443	.	C	A	64.17	PASS	AC=2;AF=0.5;AN=4;DP=12;ExcessHet=3.0103;FS=0.000;MLEAC=2;MLEAF=1.00;MQ=60.00;QD=32.08;SOR=2.303	GT:AD:DP:GQ:PGT:PID:PL	1/1:0,2:2:6:1|1:109443_C_A:90,6,0	0/0:.:10:1
NW_004765137.1	109445	.	A	T	64.17	PASS	AC=2;AF=0.5;AN=4;DP=12;ExcessHet=3.0103;FS=0.000;MLEAC=2;MLEAF=1.00;MQ=60.00;QD=32.08;SOR=2.303	GT:AD:DP:GQ:PGT:PID:PL	1/1:0,2:2:6:1|1:109443_C_A:90,6,0	0/0:.:10:1
NW_004765137.1	179996	.	A	T	21.20	PASS	AC=2;AF=0.5;AN=4;DP=12;ExcessHet=3.0103;FS=0.000;MLEAC=2;MLEAF=1.00;MQ=42.43;QD=10.60;SOR=2.303	GT:AD:DP:GQ:PL	1/1:0,2:2:6:47,6,0	0/0:.:10:1
NW_004765137.1	222659	.	T	C	21.20	PASS	AC=2;AF=0.5;AN=4;DP=12;ExcessHet=3.0103;FS=0.000;MLEAC=2;MLEAF=1.00;MQ=48.99;QD=10.60;SOR=2.303	GT:AD:DP:GQ:PL	0/0:.:10:1	1/1:0,2:2:6:47,6,0
NW_004765137.1	223507	.	A	G	21.20	PASS	AC=2;AF=0.5;AN=4;DP=12;ExcessHet=3.0103;FS=0.000;MLEAC=2;MLEAF=1.00;MQ=60.00;QD=10.60;SOR=2.303	GT:AD:DP:GQ:PL	1/1:0,2:2:6:47,6,0	0/0:.:10:1
NW_004765138.1	118518	.	C	T	23.19	PASS	AC=2;AF=0.5;AN=4;DP=12;ExcessHet=3.0103;FS=0.000;MLEAC=2;MLEAF=1.00;MQ=60.00;QD=11.60;SOR=2.303	GT:AD:DP:GQ:PL	0/0:.:10:1	1/1:0,2:2:6:49,6,0
NW_004765138.1	118646	.	T	C	25.18	PASS	AC=2;AF=0.5;AN=4;DP=12;ExcessHet=3.0103;FS=0.000;MLEAC=2;MLEAF=1.00;MQ=42.43;QD=12.59;SOR=2.303	GT:AD:DP:GQ:PL	0/0:.:10:1	1/1:0,2:2:6:51,6,0
NW_004765138.1	119179	.	C	CACAACA	2061.15	PASS	AC=3;AF=0.75;AN=4;BaseQRankSum=-1.844e+00;ClippingRankSum=0.00;DP=74;ExcessHet=3.0103;FS=0.000;MLEAC=3;MLEAF=0.750;MQ=65.93;MQRankSum=6.10;QD=27.85;ReadPosRankSum=-2.340e-01;SOR=2.303	GT:AD:DP:GQ:PL	0/1:18,20:38:99:682,0,622	1/1:0,36:36:99:1418,106,0
NW_004765138.1	119197	.	C	A	311.19	PASS	AC=1;AF=0.25;AN=4;BaseQRankSum=4.94;ClippingRankSum=0.00;DP=101;ExcessHet=3.0103;FS=4.150;MLEAC=1;MLEAF=0.250;MQ=63.05;MQRankSum=-3.583e+00;QD=5.98;ReadPosRankSum=0.880;SOR=0.088	GT:AD:DP:GQ:PL	0/1:32,20:52:99:341,0,612	0/0:49,0:49:99:0,117,1188
NW_004765138.1	119239	.	A	G	333.19	PASS	AC=1;AF=0.25;AN=4;BaseQRankSum=-1.080e+00;ClippingRankSum=0.00;DP=106;ExcessHet=3.0103;FS=3.941;MLEAC=1;MLEAF=0.250;MQ=60.00;MQRankSum=0.00;QD=5.85;ReadPosRankSum=2.17;SOR=0.103	GT:AD:DP:GQ:PL	0/1:34,23:57:99:363,0,654	0/0:49,0:49:99:0,117,1188
NW_004765138.1	119525	.	A	G	1573.19	PASS	AC=3;AF=0.75;AN=4;BaseQRankSum=-8.200e-01;ClippingRankSum=0.00;DP=103;ExcessHet=3.0103;FS=8.063;MLEAC=3;MLEAF=0.750;MQ=60.00;MQRankSum=0.00;QD=15.27;ReadPosRankSum=0.277;SOR=3.107	GT:AD:DP:GQ:PL	0/1:26,32:58:99:573,0,875	1/1:0,45:45:99:1030,133,0
NW_004765138.1	119530	.	T	C	302.19	PASS	AC=1;AF=0.25;AN=4;BaseQRankSum=5.16;ClippingRankSum=0.00;DP=103;ExcessHet=3.0103;FS=0.000;MLEAC=1;MLEAF=0.250;MQ=60.00;MQRankSum=0.00;QD=5.60;ReadPosRankSum=1.43;SOR=0.387	GT:AD:DP:GQ:PL	0/1:32,22:54:99:332,0,1246	0/0:49,0:49:99:0,120,1800
NW_004765138.1	119668	.	G	A	161.19	PASS	AC=1;AF=0.25;AN=4;BaseQRankSum=0.875;ClippingRankSum=0.00;DP=104;ExcessHet=3.0103;FS=0.000;MLEAC=1;MLEAF=0.250;MQ=60.00;MQRankSum=0.00;QD=2.69;ReadPosRankSum=-6.040e-01;SOR=0.468	GT:AD:DP:GQ:PL	0/1:44,16:60:99:191,0,860	0/0:44,0:44:99:0,102,1530
NW_004765138.1	120205	.	T	C	392.81	PASS	AC=2;AF=0.5;AN=4;BaseQRankSum=0.00;ClippingRankSum=0.00;DP=35;ExcessHet=0.7918;FS=0.000;MLEAC=2;MLEAF=0.500;MQ=60.00;MQRankSum=0.00;QD=19.64;ReadPosRankSum=1.82;SOR=4.615	GT:AD:DP:GQ:PL	1/1:1,19:20:36:426,36,0	0/0:15,0:15:9:0,9,135
NW_004765138.1	120271	.	C	T	400.44	PASS	AC=2;AF=0.5;AN=4;DP=70;ExcessHet=1.5490;FS=0.000;MLEAC=3;MLEAF=0.750;MQ=60.00;QD=23.56;SOR=5.784	GT:AD:DP:GQ:PGT:PID:PL	0/0:53,0:53:0:.:.:0,0,604	1/1:0,17:17:50:1|1:120271_C_T:429,50,0
NW_004765138.1	120295	.	A	G	80.19	PASS	AC=1;AF=0.25;AN=4;BaseQRankSum=-6.000e-02;ClippingRankSum=0.00;DP=47;ExcessHet=3.0103;FS=0.000;MLEAC=1;MLEAF=0.250;MQ=60.00;MQRankSum=0.00;QD=8.91;ReadPosRankSum=1.73;SOR=0.283	GT:AD:DP:GQ:PGT:PID:PL	0/0:38,0:38:43:.:.:0,43,766	0/1:6,3:9:65:0|1:120271_C_T:110,0,65
NW_004765138.1	120491	.	T	G	348.44	PASS	AC=2;AF=0.5;AN=4;DP=16;ExcessHet=3.0103;FS=0.000;MLEAC=3;MLEAF=0.750;MQ=60.00;QD=31.68;SOR=4.977	GT:AD:DP:GQ:PGT:PID:PL	1/1:0,11:11:33:1|1:120491_T_G:377,33,0	0/0:5,0:5:0:.:.:0,0,44
NW_004765138.1	120511	.	T	A	257.22	PASS	AC=2;AF=0.5;AN=4;DP=18;ExcessHet=3.0103;FS=0.000;MLEAC=2;MLEAF=1.00;MQ=37.95;QD=32.15;SOR=4.407	GT:AD:DP:GQ:PGT:PID:PL	1/1:0,8:8:22:1|1:120491_T_G:284,22,0	0/0:.:10:1
NW_004765138.1	120671	.	G	A	1976.19	PASS	AC=3;AF=0.75;AN=4;BaseQRankSum=-9.340e-01;ClippingRankSum=0.00;DP=95;ExcessHet=3.0103;FS=2.843;MLEAC=3;MLEAF=0.750;MQ=60.00;MQRankSum=0.00;QD=20.80;ReadPosRankSum=-2.850e-01;SOR=1.821	GT:AD:DP:GQ:PGT:PID:PL	0/1:29,20:49:99:0|1:120671_G_A:508,0,1039	1/1:0,46:46:99:1|1:120671_G_A:1498,138,0
NW_004765138.1	120686	.	G	A	1507.19	PASS	AC=3;AF=0.75;AN=4;BaseQRankSum=3.62;ClippingRankSum=0.00;DP=56;ExcessHet=3.0103;FS=3.067;MLEAC=3;MLEAF=0.750;MQ=60.00;MQRankSum=0.00;QD=26.91;ReadPosRankSum=-1.753e+00;SOR=2.175	GT:AD:DP:GQ:PGT:PID:PL	0/1:30,8:38:99:0|1:120671_G_A:307,0,1112	1/1:0,18:18:99:1|1:120671_G_A:1230,105,0
NW_004765138.1	120718	.	T	C	689.20	PASS	AC=2;AF=0.5;AN=4;DP=43;ExcessHet=3.0103;FS=0.000;MLEAC=2;MLEAF=1.00;MQ=57.82;QD=20.88;SOR=4.743	GT:AD:DP:GQ:PL	1/1:0,33:33:97:716,97,0	0/0:.:10:1
NW_004765138.1	121063	.	C	T	341.20	PASS	AC=2;AF=0.5;AN=4;BaseQRankSum=-2.911e+00;ClippingRankSum=0.00;DP=29;ExcessHet=3.0103;FS=0.000;MLEAC=2;MLEAF=1.00;MQ=60.00;MQRankSum=0.00;QD=17.96;ReadPosRankSum=1.78;SOR=4.514	GT:AD:DP:GQ:PL	1/1:1,18:19:29:368,29,0	0/0:.:10:1
NW_004765138.1	121614	.	C	T	22.35	PASS	AC=2;AF=0.5;AN=4;BaseQRankSum=0.319;ClippingRankSum=0.00;DP=14;ExcessHet=3.0103;FS=0.000;MLEAC=2;MLEAF=1.00;MQ=55.55;MQRankSum=0.00;QD=5.59;ReadPosRankSum=1.15;SOR=1.609	GT:AD:DP:GQ:PL	1/1:1,3:4:2:47,2,0	0/0:.:10:1
NW_004765138.1	121847	.	T	G	434.20	PASS	AC=2;AF=0.5;AN=4;DP=21;ExcessHet=3.0103;FS=0.000;MLEAC=2;MLEAF=1.00;MQ=44.50;QD=32.82;SOR=4.977	GT:AD:DP:GQ:PGT:PID:PL	1/1:0,11:11:36:1|1:121847_T_G:461,36,0	0/0:.:10:1
NW_004765138.1	121868	.	G	A	385.19	PASS	AC=1;AF=0.25;AN=4;BaseQRankSum=1.61;ClippingRankSum=0.00;DP=69;ExcessHet=3.0103;FS=0.000;MLEAC=1;MLEAF=0.250;MQ=60.00;MQRankSum=0.00;QD=10.70;ReadPosRankSum=2.07;SOR=0.358	GT:AD:DP:GQ:PGT:PID:PL	0/1:15,21:36:99:0|1:121847_T_G:415,0,251	0/0:33,0:33:99:.:.:0,99,794
NW_004765138.1	121976	.	G	A	112.28	PASS	AC=1;AF=0.25;AN=4;BaseQRankSum=0.599;ClippingRankSum=0.00;DP=32;ExcessHet=3.0103;FS=0.000;MLEAC=1;MLEAF=0.250;MQ=60.00;MQRankSum=0.00;QD=7.49;ReadPosRankSum=1.72;SOR=0.346	GT:AD:DP:GQ:PL	0/1:6,9:15:71:142,0,71	0/0:17,0:17:18:0,18,270
NW_004765138.1	122011	.	T	C	99.02	PASS	AC=2;AF=0.5;AN=4;DP=11;ExcessHet=0.7918;FS=0.000;MLEAC=2;MLEAF=0.500;MQ=60.00;QD=16.50;SOR=3.912	GT:AD:DP:GQ:PGT:PID:PL	1/1:0,6:6:17:1|1:122011_T_C:132,17,0	0/0:5,0:5:9:.:.:0,9,135
NW_004765138.1	122020	.	A	T	26.88	PASS	AC=1;AF=0.25;AN=4;BaseQRankSum=-3.190e-01;ClippingRankSum=0.00;DP=9;ExcessHet=3.0103;FS=0.000;MLEAC=2;MLEAF=0.500;MQ=60.00;MQRankSum=0.00;QD=6.72;ReadPosRankSum=1.15;SOR=0.223	GT:AD:DP:GQ:PGT:PID:PL	0/1:3,1:4:53:0|1:122011_T_C:53,0,66	0/0:5,0:5:0:.:.:0,0,71
NW_004765138.1	122351	.	G	A	141.19	PASS	AC=1;AF=0.25;AN=4;BaseQRankSum=3.95;ClippingRankSum=0.00;DP=52;ExcessHet=3.0103;FS=2.688;MLEAC=1;MLEAF=0.250;MQ=60.00;MQRankSum=0.00;QD=5.43;ReadPosRankSum=3.02;SOR=0.132	GT:AD:DP:GQ:PL	0/1:16,10:26:99:171,0,263	0/0:26,0:26:48:0,48,720
NW_004765138.1	122371	.	T	A	89.28	PASS	AC=1;AF=0.25;AN=4;BaseQRankSum=-1.520e+00;ClippingRankSum=0.00;DP=45;ExcessHet=3.0103;FS=0.000;MLEAC=1;MLEAF=0.250;MQ=80.18;MQRankSum=0.00;QD=3.88;ReadPosRankSum=1.86;SOR=1.022	GT:AD:DP:GQ:PL	0/0:20,2:22:18:0,18,579	0/1:15,8:23:99:119,0,291
NW_004765138.1	122435	.	G	A	36.19	PASS	AC=1;AF=0.25;AN=4;BaseQRankSum=-1.135e+00;ClippingRankSum=0.00;DP=32;ExcessHet=3.0103;FS=0.000;MLEAC=1;MLEAF=0.250;MQ=60.00;MQRankSum=0.00;QD=2.78;ReadPosRankSum=1.46;SOR=0.368	GT:AD:DP:GQ:PL	0/1:8,5:13:66:66,0,156	0/0:19,0:19:48:0,48,720
NW_004765138.1	122929	.	G	C	200.95	PASS	AC=2;AF=0.5;AN=4;BaseQRankSum=-9.670e-01;ClippingRankSum=0.00;DP=9;ExcessHet=0.7918;FS=0.000;MLEAC=2;MLEAF=0.500;MQ=60.00;MQRankSum=0.00;QD=28.00;ReadPosRankSum=0.967;SOR=1.179	GT:AD:DP:GQ:PGT:PID:PL	1/1:1,2:3:6:1|1:122929_G_C:232,6,0	0/0:6,0:6:9:.:.:0,9,135
NW_004765138.1	122957	.	C	G	369.19	PASS	AC=1;AF=0.25;AN=4;BaseQRankSum=3.57;ClippingRankSum=0.00;DP=84;ExcessHet=3.0103;FS=0.000;MLEAC=1;MLEAF=0.250;MQ=60.00;MQRankSum=0.00;QD=8.20;ReadPosRankSum=3.18;SOR=0.904	GT:AD:DP:GQ:PGT:PID:PL	0/1:24,21:45:99:0|1:122929_G_C:399,0,985	0/0:39,0:39:99:.:.:0,99,1485
NW_004765138.1	122974	.	G	A	2035.19	PASS	AC=3;AF=0.75;AN=4;BaseQRankSum=0.298;ClippingRankSum=0.00;DP=122;ExcessHet=3.0103;FS=6.716;MLEAC=3;MLEAF=0.750;MQ=60.00;MQRankSum=0.00;QD=16.68;ReadPosRankSum=2.23;SOR=1.749	GT:AD:DP:GQ:PGT:PID:PL	0/1:26,35:61:99:1|0:122929_G_C:653,0,744	1/1:0,61:61:99:.:.:1412,181,0
NW_004765138.1	123085	.	A	G	818.19	PASS	AC=1;AF=0.25;AN=4;BaseQRankSum=-8.441e+00;ClippingRankSum=0.00;DP=213;ExcessHet=3.0103;FS=6.082;MLEAC=1;MLEAF=0.250;MQ=60.00;MQRankSum=0.00;QD=7.11;ReadPosRankSum=-1.919e+00;SOR=0.311	GT:AD:DP:GQ:PGT:PID:PL	0/1:64,51:115:99:0|1:123064_G_C:848,0,1251	0/0:98,0:98:99:.:.:0,120,1800
NW_004765138.1	123427	.	T	C	682.19	PASS	AC=1;AF=0.25;AN=4;BaseQRankSum=-7.157e+00;ClippingRankSum=0.00;DP=171;ExcessHet=3.0103;FS=8.016;MLEAC=1;MLEAF=0.250;MQ=60.00;MQRankSum=0.00;QD=7.84;ReadPosRankSum=0.659;SOR=0.176	GT:AD:DP:GQ:PL	0/1:45,42:87:99:712,0,858	0/0:84,0:84:99:0,120,1800
NW_004765138.1	123593	.	C	G	2685.19	PASS	AC=3;AF=0.75;AN=4;BaseQRankSum=3.73;ClippingRankSum=0.00;DP=163;ExcessHet=3.0103;FS=10.995;MLEAC=3;MLEAF=0.750;MQ=60.00;MQRankSum=0.00;QD=16.47;ReadPosRankSum=0.486;SOR=0.088	GT:AD:DP:GQ:PL	0/1:36,42:78:99:723,0,613	1/1:0,85:85:99:1992,254,0
NW_004765138.1	123627	.	AAAAATAT	A	521.15	PASS	AC=1;AF=0.25;AN=4;BaseQRankSum=-1.932e+00;ClippingRankSum=0.00;DP=126;ExcessHet=3.0103;FS=0.000;MLEAC=1;MLEAF=0.250;MQ=60.00;MQRankSum=0.00;QD=10.02;ReadPosRankSum=3.13;SOR=0.297	GT:AD:DP:GQ:PL	0/1:33,19:52:99:560,0,1154	0/0:74,0:74:45:0,45,675
NW_004765138.1	123770	.	C	G	68.46	PASS	AC=2;AF=0.5;AN=4;DP=14;ExcessHet=3.0103;FS=0.000;MLEAC=2;MLEAF=1.00;MQ=60.00;QD=17.12;SOR=3.258	GT:AD:DP:GQ:PL	0/0:.:10:1	1/1:0,4:4:12:95,12,0
NW_004765138.1	123812	.	C	A	110.46	PASS	AC=2;AF=0.5;AN=4;DP=14;ExcessHet=3.0103;FS=0.000;MLEAC=2;MLEAF=1.00;MQ=53.67;QD=27.62;SOR=3.258	GT:AD:DP:GQ:PGT:PID:PL	0/0:.:10:1	1/1:0,4:4:12:1|1:123812_C_A:137,12,0
NW_004765138.1	123817	.	A	C	87.71	PASS	AC=2;AF=0.5;AN=4;DP=12;ExcessHet=3.0103;FS=0.000;MLEAC=2;MLEAF=1.00;MQ=48.99;QD=26.91;SOR=2.303	GT:AD:DP:GQ:PGT:PID:PL	0/0:.:10:1	1/1:0,2:2:9:1|1:123812_C_A:114,9,0
NW_004765138.1	131773	.	T	G	32.20	PASS	AC=1;AF=0.25;AN=4;BaseQRankSum=1.65;ClippingRankSum=0.00;DP=15;ExcessHet=3.0103;FS=0.000;MLEAC=1;MLEAF=0.500;MQ=50.71;MQRankSum=0.00;QD=6.44;ReadPosRankSum=-5.240e-01;SOR=1.022	GT:AD:DP:GQ:PL	0/1:2,3:5:30:59,0,30	0/0:.:10:1
NW_004765138.1	185203	.	C	T	47.71	PASS	AC=2;AF=0.5;AN=4;DP=13;ExcessHet=3.0103;FS=0.000;MLEAC=2;MLEAF=1.00;MQ=51.96;QD=15.90;SOR=2.833	GT:AD:DP:GQ:PL	0/0:.:10:1	1/1:0,3:3:9:74,9,0
NW_004765138.1	190781	.	A	G	21.20	PASS	AC=2;AF=0.5;AN=4;DP=12;ExcessHet=3.0103;FS=0.000;MLEAC=2;MLEAF=1.00;MQ=60.00;QD=10.60;SOR=2.303	GT:AD:DP:GQ:PL	0/0:.:10:1	1/1:0,2:2:6:47,6,0
NW_004765138.1	190911	.	C	G	167.58	PASS	AC=3;AF=0.75;AN=4;BaseQRankSum=1.38;ClippingRankSum=0.00;DP=10;ExcessHet=3.0103;FS=0.000;MLEAC=3;MLEAF=0.750;MQ=61.07;MQRankSum=-1.383e+00;QD=16.76;ReadPosRankSum=0.210;SOR=3.258	GT:AD:DP:GQ:PL	1/1:0,4:4:12:94,12,0	0/1:1,5:6:5:101,0,5
NW_004765138.1	230101	.	T	C	64.17	PASS	AC=2;AF=0.5;AN=4;DP=12;ExcessHet=3.0103;FS=0.000;MLEAC=2;MLEAF=1.00;MQ=60.00;QD=32.08;SOR=0.693	GT:AD:DP:GQ:PGT:PID:PL	1/1:0,2:2:6:1|1:230101_T_C:90,6,0	0/0:.:10:1
NW_004765138.1	230102	.	G	T	64.17	PASS	AC=2;AF=0.5;AN=4;DP=12;ExcessHet=3.0103;FS=0.000;MLEAC=2;MLEAF=1.00;MQ=60.00;QD=32.08;SOR=0.693	GT:AD:DP:GQ:PGT:PID:PL	1/1:0,2:2:6:1|1:230101_T_C:90,6,0	0/0:.:10:1
NW_004765139.1	133278	.	G	A	23.19	PASS	AC=2;AF=0.5;AN=4;DP=12;ExcessHet=3.0103;FS=0.000;MLEAC=2;MLEAF=1.00;MQ=60.00;QD=11.60;SOR=2.303	GT:AD:DP:GQ:PL	1/1:0,2:2:6:49,6,0	0/0:.:10:1
NW_004765139.1	133313	.	C	T	64.17	PASS	AC=2;AF=0.5;AN=4;DP=12;ExcessHet=3.0103;FS=0.000;MLEAC=2;MLEAF=1.00;MQ=60.00;QD=32.08;SOR=2.303	GT:AD:DP:GQ:PGT:PID:PL	1/1:0,2:2:6:1|1:133313_C_T:90,6,0	0/0:.:10:1
NW_004765139.1	133316	.	C	T	64.17	PASS	AC=2;AF=0.5;AN=4;DP=12;ExcessHet=3.0103;FS=0.000;MLEAC=2;MLEAF=1.00;MQ=60.00;QD=32.08;SOR=2.303	GT:AD:DP:GQ:PGT:PID:PL	1/1:0,2:2:6:1|1:133313_C_T:90,6,0	0/0:.:10:1
NW_004765139.1	143210	.	G	T	23.19	PASS	AC=2;AF=0.5;AN=4;DP=12;ExcessHet=3.0103;FS=0.000;MLEAC=2;MLEAF=1.00;MQ=60.00;QD=11.60;SOR=2.303	GT:AD:DP:GQ:PL	1/1:0,2:2:6:49,6,0	0/0:.:10:1
NW_004765139.1	256122	.	A	G	61.23	PASS	AC=2;AF=0.5;AN=4;DP=3;ExcessHet=0.7918;FS=0.000;MLEAC=3;MLEAF=0.750;MQ=60.00;QD=30.61;SOR=2.303	GT:AD:DP:GQ:PGT:PID:PL	0/0:1,0:1:3:.:.:0,3,21	1/1:0,2:2:6:1|1:256122_A_G:90,6,0
NW_004765139.1	256131	.	G	C	61.21	PASS	AC=2;AF=0.5;AN=4;DP=3;ExcessHet=0.7918;FS=0.000;MLEAC=3;MLEAF=0.750;MQ=60.00;QD=30.60;SOR=2.303	GT:AD:DP:GQ:PGT:PID:PL	0/0:1,0:1:3:.:.:0,3,23	1/1:0,2:2:6:1|1:256122_A_G:90,6,0
NW_004765140.1	18252	.	A	G	51.17	PASS	AC=2;AF=0.5;AN=4;DP=12;ExcessHet=3.0103;FS=0.000;MLEAC=2;MLEAF=1.00;MQ=48.99;QD=25.58;SOR=2.303	GT:AD:DP:GQ:PGT:PID:PL	1/1:0,2:2:6:1|1:18252_A_G:77,6,0	0/0:.:10:1
NW_004765140.1	18253	.	T	C	51.17	PASS	AC=2;AF=0.5;AN=4;DP=12;ExcessHet=3.0103;FS=0.000;MLEAC=2;MLEAF=1.00;MQ=48.99;QD=25.58;SOR=2.303	GT:AD:DP:GQ:PGT:PID:PL	1/1:0,2:2:6:1|1:18252_A_G:77,6,0	0/0:.:10:1
NW_004765140.1	18913	.	G	A	187.23	PASS	AC=2;AF=0.5;AN=4;DP=16;ExcessHet=3.0103;FS=0.000;MLEAC=2;MLEAF=1.00;MQ=44.31;QD=31.21;SOR=3.912	GT:AD:DP:GQ:PGT:PID:PL	0/0:.:10:1	1/1:0,6:6:21:1|1:18913_G_A:214,21,0
NW_004765140.1	18925	.	C	T	155.33	PASS	AC=2;AF=0.5;AN=4;DP=15;ExcessHet=3.0103;FS=0.000;MLEAC=2;MLEAF=1.00;MQ=50.71;QD=31.07;SOR=3.611	GT:AD:DP:GQ:PGT:PID:PL	0/0:.:10:1	1/1:0,5:5:15:1|1:18913_G_A:182,15,0
NW_004765140.1	19307	.	C	T	21.49	PASS	AC=1;AF=0.25;AN=4;BaseQRankSum=0.319;ClippingRankSum=0.00;DP=14;ExcessHet=3.0103;FS=0.000;MLEAC=1;MLEAF=0.500;MQ=60.00;MQRankSum=0.00;QD=5.37;ReadPosRankSum=0.00;SOR=1.609	GT:AD:DP:GQ:PL	0/1:1,3:4:12:48,0,12	0/0:.:10:1
NW_004765140.1	19388	.	A	C	47.71	PASS	AC=2;AF=0.5;AN=4;DP=13;ExcessHet=3.0103;FS=0.000;MLEAC=2;MLEAF=1.00;MQ=60.00;QD=15.90;SOR=2.833	GT:AD:DP:GQ:PL	1/1:0,3:3:9:74,9,0	0/0:.:10:1
NW_004765140.1	19422	.	C	A	47.71	PASS	AC=2;AF=0.5;AN=4;DP=13;ExcessHet=3.0103;FS=0.000;MLEAC=2;MLEAF=1.00;MQ=60.00;QD=15.90;SOR=2.833	GT:AD:DP:GQ:PL	1/1:0,3:3:9:74,9,0	0/0:.:10:1
NW_004765140.1	19486	.	G	A	321.55	PASS	AC=3;AF=0.75;AN=4;BaseQRankSum=-2.362e+00;ClippingRankSum=0.00;DP=15;ExcessHet=3.0103;FS=0.000;MLEAC=3;MLEAF=0.750;MQ=60.00;MQRankSum=0.00;QD=21.44;ReadPosRankSum=2.36;SOR=3.126	GT:AD:DP:GQ:PGT:PID:PL	1/1:0,4:4:12:1|1:19486_G_A:180,12,0	0/1:2,9:11:27:.:.:171,0,27
NW_004765140.1	19736	.	C	T	737.19	PASS	AC=3;AF=0.75;AN=4;BaseQRankSum=-2.034e+00;ClippingRankSum=0.00;DP=28;ExcessHet=3.0103;FS=0.000;MLEAC=3;MLEAF=0.750;MQ=60.00;MQRankSum=0.00;QD=26.33;ReadPosRankSum=2.08;SOR=1.609	GT:AD:DP:GQ:PGT:PID:PL	0/1:9,6:15:99:0|1:19736_C_T:225,0,296	1/1:0,13:13:39:1|1:19736_C_T:542,39,0
NW_004765140.1	19743	.	C	T	717.19	PASS	AC=3;AF=0.75;AN=4;BaseQRankSum=-2.210e-01;ClippingRankSum=0.00;DP=25;ExcessHet=3.0103;FS=0.000;MLEAC=3;MLEAF=0.750;MQ=60.00;MQRankSum=0.00;QD=28.69;ReadPosRankSum=1.81;SOR=1.893	GT:AD:DP:GQ:PGT:PID:PL	0/1:7,6:13:99:0|1:19736_C_T:231,0,247	1/1:0,12:12:36:1|1:19736_C_T:516,36,0
NW_004765140.1	19802	.	T	C	164.33	PASS	AC=2;AF=0.5;AN=4;DP=14;ExcessHet=3.0103;FS=0.000;MLEAC=2;MLEAF=1.00;MQ=60.00;QD=26.21;SOR=3.258	GT:AD:DP:GQ:PGT:PID:PL	1/1:0,4:4:15:1|1:19784_T_C:191,15,0	0/0:.:10:1
NW_004765140.1	20754	.	G	A	46.31	PASS	AC=2;AF=0.5;AN=4;DP=8;ExcessHet=3.0103;FS=0.000;MLEAC=3;MLEAF=0.750;MQ=60.00;QD=15.44;SOR=2.833	GT:AD:DP:GQ:PL	0/0:5,0:5:0:0,0,26	1/1:0,3:3:9:74,9,0
NW_004765140.1	20780	.	G	A	71.87	PASS	AC=3;AF=0.75;AN=4;BaseQRankSum=0.00;ClippingRankSum=0.00;DP=7;ExcessHet=3.0103;FS=0.000;MLEAC=3;MLEAF=0.750;MQ=60.00;MQRankSum=0.00;QD=10.27;ReadPosRankSum=0.00;SOR=1.609	GT:AD:DP:GQ:PL	0/1:2,2:4:33:33,0,33	1/1:0,3:3:9:68,9,0
NW_004765140.1	22517	.	A	T	23.19	PASS	AC=2;AF=0.5;AN=4;DP=12;ExcessHet=3.0103;FS=0.000;MLEAC=2;MLEAF=1.00;MQ=48.99;QD=11.60;SOR=2.303	GT:AD:DP:GQ:PL	0/0:.:10:1	1/1:0,2:2:6:49,6,0
NW_004765140.1	22672	.	A	C	303.19	PASS	AC=3;AF=0.75;AN=4;BaseQRankSum=-2.441e+00;ClippingRankSum=0.00;DP=30;ExcessHet=3.0103;FS=0.000;MLEAC=3;MLEAF=0.750;MQ=60.00;MQRankSum=0.00;QD=10.11;ReadPosRankSum=1.26;SOR=1.329	GT:AD:DP:GQ:PL	0/1:11,4:15:36:36,0,212	1/1:0,15:15:43:297,43,0
NW_004765140.1	25451	.	A	T	48.71	PASS	AC=2;AF=0.5;AN=4;DP=13;ExcessHet=3.0103;FS=0.000;MLEAC=2;MLEAF=1.00;MQ=51.96;QD=16.24;SOR=2.833	GT:AD:DP:GQ:PL	0/0:.:10:1	1/1:0,3:3:9:75,9,0
NW_004765140.1	25552	.	A	G	20.21	PASS	AC=2;AF=0.5;AN=4;DP=12;ExcessHet=3.0103;FS=0.000;MLEAC=2;MLEAF=1.00;MQ=60.00;QD=10.11;SOR=2.303	GT:AD:DP:GQ:PL	0/0:.:10:1	1/1:0,2:2:6:46,6,0
NW_004765140.1	25695	.	TA	T	1156.15	PASS	AC=3;AF=0.75;AN=4;BaseQRankSum=2.55;ClippingRankSum=0.00;DP=94;ExcessHet=3.0103;FS=0.000;MLEAC=3;MLEAF=0.750;MQ=60.00;MQRankSum=0.00;QD=12.30;ReadPosRankSum=2.74;SOR=0.481	GT:AD:DP:GQ:PL	0/1:24,25:49:99:369,0,634	1/1:3,42:45:69:826,69,0
NW_004765140.1	25826	.	G	A	285.19	PASS	AC=1;AF=0.25;AN=4;BaseQRankSum=-4.317e+00;ClippingRankSum=0.00;DP=73;ExcessHet=3.0103;FS=0.000;MLEAC=1;MLEAF=0.250;MQ=60.00;MQRankSum=0.00;QD=7.13;ReadPosRankSum=-4.100e-02;SOR=1.109	GT:AD:DP:GQ:PL	0/1:21,19:40:99:315,0,380	0/0:33,0:33:80:0,80,735
NW_004765140.1	25859	.	G	A	398.19	PASS	AC=1;AF=0.25;AN=4;BaseQRankSum=3.36;ClippingRankSum=0.00;DP=78;ExcessHet=3.0103;FS=0.000;MLEAC=1;MLEAF=0.250;MQ=60.00;MQRankSum=0.00;QD=9.95;ReadPosRankSum=2.65;SOR=0.914	GT:AD:DP:GQ:PL	0/1:18,22:40:99:428,0,315	0/0:38,0:38:99:0,99,992
NW_004765140.1	25886	.	C	T	1224.19	PASS	AC=3;AF=0.75;AN=4;BaseQRankSum=2.16;ClippingRankSum=0.00;DP=88;ExcessHet=3.0103;FS=2.724;MLEAC=3;MLEAF=0.750;MQ=60.00;MQRankSum=0.00;QD=13.91;ReadPosRankSum=1.50;SOR=0.344	GT:AD:DP:GQ:PL	0/1:28,19:47:99:315,0,475	1/1:0,41:41:99:939,121,0
NW_004765140.1	25940	.	T	A	1981.19	PASS	AC=3;AF=0.75;AN=4;BaseQRankSum=-4.029e+00;ClippingRankSum=0.00;DP=125;ExcessHet=3.0103;FS=17.049;MLEAC=3;MLEAF=0.750;MQ=60.00;MQRankSum=0.00;QD=15.85;ReadPosRankSum=1.17;SOR=0.093	GT:AD:DP:GQ:PL	0/1:25,36:61:99:602,0,444	1/1:0,64:64:99:1409,187,0
NW_004765140.1	25992	.	G	C	2765.19	PASS	AC=3;AF=0.75;AN=4;BaseQRankSum=0.054;ClippingRankSum=0.00;DP=147;ExcessHet=3.0103;FS=25.881;MLEAC=3;MLEAF=0.750;MQ=60.00;MQRankSum=0.00;QD=18.81;ReadPosRankSum=1.03;SOR=0.024	GT:AD:DP:GQ:PL	0/1:16,52:68:99:976,0,462	1/1:0,79:79:99:1819,235,0
NW_004765140.1	26027	.	A	G	2303.19	PASS	AC=3;AF=0.75;AN=4;BaseQRankSum=-5.990e+00;ClippingRankSum=0.00;DP=127;ExcessHet=3.0103;FS=2.301;MLEAC=3;MLEAF=0.750;MQ=60.00;MQRankSum=0.00;QD=18.14;ReadPosRankSum=0.992;SOR=0.422	GT:AD:DP:GQ:PL	0/1:15,42:57:99:765,0,203	1/1:0,70:70:99:1568,207,0
NW_004765140.1	26630	.	A	T	268.19	PASS	AC=1;AF=0.25;AN=4;BaseQRankSum=-3.850e+00;ClippingRankSum=0.00;DP=80;ExcessHet=3.0103;FS=1.511;MLEAC=1;MLEAF=0.250;MQ=60.00;MQRankSum=0.00;QD=6.88;ReadPosRankSum=1.57;SOR=0.351	GT:AD:DP:GQ:PL	0/1:21,18:39:99:298,0,404	0/0:41,0:41:99:0,99,1015
NW_004765140.1	27050	.	G	A	1617.19	PASS	AC=3;AF=0.75;AN=4;BaseQRankSum=3.28;ClippingRankSum=0.00;DP=85;ExcessHet=3.0103;FS=1.324;MLEAC=3;MLEAF=0.750;MQ=60.00;MQRankSum=0.00;QD=19.03;ReadPosRankSum=1.10;SOR=1.042	GT:AD:DP:GQ:PL	0/1:11,22:33:99:423,0,162	1/1:0,52:52:99:1224,154,0
NW_004765140.1	27265	.	G	T	1202.19	PASS	AC=3;AF=0.75;AN=4;BaseQRankSum=1.11;ClippingRankSum=0.00;DP=76;ExcessHet=3.0103;FS=1.107;MLEAC=3;MLEAF=0.750;MQ=60.00;MQRankSum=0.00;QD=15.82;ReadPosRankSum=1.78;SOR=0.512	GT:AD:DP:GQ:PL	0/1:16,15:31:99:258,0,270	1/1:1,44:45:99:974,105,0
NW_004765140.1	27330	.	A	G	192.19	PASS	AC=1;AF=0.25;AN=4;BaseQRankSum=-6.033e+00;ClippingRankSum=0.00;DP=90;ExcessHet=3.0103;FS=3.129;MLEAC=1;MLEAF=0.250;MQ=60.00;MQRankSum=0.00;QD=4.37;ReadPosRankSum=0.581;SOR=1.402	GT:AD:DP:GQ:PL	0/1:28,16:44:99:222,0,565	0/0:46,0:46:99:0,111,1094
NW_004765140.1	28845	.	T	A	167.33	PASS	AC=2;AF=0.5;AN=4;DP=14;ExcessHet=3.0103;FS=0.000;MLEAC=2;MLEAF=1.00;MQ=60.00;QD=27.57;SOR=3.258	GT:AD:DP:GQ:PGT:PID:PL	0/0:.:10:1	1/1:0,4:4:15:1|1:28833_G_T:194,15,0
NW_004765140.1	29533	.	G	T	23.19	PASS	AC=2;AF=0.5;AN=4;DP=12;ExcessHet=3.0103;FS=0.000;MLEAC=2;MLEAF=1.00;MQ=60.00;QD=11.60;SOR=2.303	GT:AD:DP:GQ:PL	0/0:.:10:1	1/1:0,2:2:6:49,6,0
NW_004765140.1	29881	.	A	T	23.19	PASS	AC=2;AF=0.5;AN=4;DP=12;ExcessHet=3.0103;FS=0.000;MLEAC=2;MLEAF=1.00;MQ=48.99;QD=11.60;SOR=2.303	GT:AD:DP:GQ:PL	1/1:0,2:2:6:49,6,0	0/0:.:10:1
NW_004765140.1	30124	.	T	C	113.26	PASS	AC=2;AF=0.5;AN=4;DP=16;ExcessHet=3.0103;FS=0.000;MLEAC=2;MLEAF=1.00;MQ=55.55;QD=18.88;SOR=1.329	GT:AD:DP:GQ:PL	0/0:.:10:1	1/1:0,6:6:18:140,18,0
NW_004765140.1	30158	.	CA	C	52.32	PASS	AC=2;AF=0.5;AN=4;DP=3;ExcessHet=0.7918;FS=0.000;MLEAC=3;MLEAF=0.750;MQ=60.00;QD=26.16;SOR=2.303	GT:AD:DP:GQ:PGT:PID:PL	0/0:1,0:1:3:.:.:0,3,16	1/1:0,2:2:6:1|1:30158_CA_C:90,6,0
NW_004765140.1	30165	.	A	G	64.17	PASS	AC=2;AF=0.5;AN=4;DP=12;ExcessHet=3.0103;FS=0.000;MLEAC=2;MLEAF=1.00;MQ=48.99;QD=32.08;SOR=2.303	GT:AD:DP:GQ:PGT:PID:PL	0/0:.:10:1	1/1:0,2:2:6:1|1:30158_CA_C:90,6,0
NW_004765140.1	30415	.	C	A	89.19	PASS	AC=1;AF=0.25;AN=4;BaseQRankSum=2.67;ClippingRankSum=0.00;DP=36;ExcessHet=3.0103;FS=0.000;MLEAC=1;MLEAF=0.250;MQ=60.00;MQRankSum=0.00;QD=6.86;ReadPosRankSum=-1.370e-01;SOR=0.836	GT:AD:DP:GQ:PL	0/1:6,7:13:99:119,0,103	0/0:23,0:23:49:0,49,492
NW_004765140.1	30453	.	G	A	61.19	PASS	AC=1;AF=0.25;AN=4;BaseQRankSum=2.48;ClippingRankSum=0.00;DP=34;ExcessHet=3.0103;FS=0.000;MLEAC=1;MLEAF=0.250;MQ=60.00;MQRankSum=0.00;QD=5.56;ReadPosRankSum=-5.560e-01;SOR=0.551	GT:AD:DP:GQ:PL	0/1:6,5:11:91:91,0,110	0/0:23,0:23:60:0,60,586
NW_004765140.1	30549	.	C	A	337.24	PASS	AC=3;AF=0.75;AN=4;BaseQRankSum=2.10;ClippingRankSum=0.00;DP=18;ExcessHet=3.0103;FS=0.000;MLEAC=3;MLEAF=0.750;MQ=60.00;MQRankSum=0.00;QD=18.74;ReadPosRankSum=-1.800e-01;SOR=0.368	GT:AD:DP:GQ:PL	0/1:2,6:8:23:124,0,23	1/1:0,10:10:30:243,30,0
NW_004765140.1	30852	.	C	T	430.32	PASS	AC=3;AF=0.75;AN=4;BaseQRankSum=-1.282e+00;ClippingRankSum=0.00;DP=23;ExcessHet=3.0103;FS=2.793;MLEAC=3;MLEAF=0.750;MQ=60.00;MQRankSum=0.00;QD=18.71;ReadPosRankSum=-5.890e-01;SOR=0.238	GT:AD:DP:GQ:PL	0/1:2,8:10:18:157,0,18	1/1:0,13:13:39:303,39,0
NW_004765140.1	31375	.	C	A	111.19	PASS	AC=1;AF=0.25;AN=4;BaseQRankSum=1.89;ClippingRankSum=0.00;DP=21;ExcessHet=3.0103;FS=0.000;MLEAC=1;MLEAF=0.250;MQ=60.00;MQRankSum=0.00;QD=11.12;ReadPosRankSum=0.136;SOR=0.569	GT:AD:DP:GQ:PL	0/1:3,7:10:41:141,0,41	0/0:11,0:11:33:0,33,262
NW_004765140.1	31569	.	G	C	293.19	PASS	AC=3;AF=0.75;AN=4;BaseQRankSum=-2.376e+00;ClippingRankSum=0.00;DP=26;ExcessHet=3.0103;FS=8.909;MLEAC=3;MLEAF=0.750;MQ=60.00;MQRankSum=0.00;QD=11.28;ReadPosRankSum=-8.300e-02;SOR=0.046	GT:AD:DP:GQ:PL	0/1:9,5:14:59:59,0,158	1/1:0,12:12:35:264,35,0
NW_004765140.1	31581	.	T	C	326.19	PASS	AC=3;AF=0.75;AN=4;BaseQRankSum=2.22;ClippingRankSum=0.00;DP=28;ExcessHet=3.0103;FS=4.501;MLEAC=3;MLEAF=0.750;MQ=60.00;MQRankSum=0.00;QD=11.65;ReadPosRankSum=0.737;SOR=0.144	GT:AD:DP:GQ:PL	0/1:11,5:16:71:71,0,201	1/1:0,12:12:36:285,36,0
NW_004765140.1	31698	.	T	C	32.19	PASS	AC=1;AF=0.25;AN=4;BaseQRankSum=2.43;ClippingRankSum=0.00;DP=34;ExcessHet=3.0103;FS=4.393;MLEAC=1;MLEAF=0.250;MQ=60.00;MQRankSum=0.00;QD=2.93;ReadPosRankSum=-1.760e-01;SOR=0.061	GT:AD:DP:GQ:PL	0/1:7,4:11:62:62,0,127	0/0:23,0:23:63:0,63,530
NW_004765140.1	31753	.	T	C	81.19	PASS	AC=1;AF=0.25;AN=4;BaseQRankSum=-3.782e+00;ClippingRankSum=0.00;DP=33;ExcessHet=3.0103;FS=0.000;MLEAC=1;MLEAF=0.250;MQ=60.00;MQRankSum=0.00;QD=5.41;ReadPosRankSum=0.306;SOR=0.818	GT:AD:DP:GQ:PL	0/1:7,8:15:99:111,0,129	0/0:18,0:18:33:0,33,495
NW_004765140.1	32678	.	G	C	22.20	PASS	AC=2;AF=0.5;AN=4;DP=12;ExcessHet=3.0103;FS=0.000;MLEAC=2;MLEAF=1.00;MQ=60.00;QD=11.10;SOR=2.303	GT:AD:DP:GQ:PL	0/0:.:10:1	1/1:0,2:2:6:48,6,0
NW_004765140.1	32743	.	A	T	22.20	PASS	AC=2;AF=0.5;AN=4;DP=12;ExcessHet=3.0103;FS=0.000;MLEAC=2;MLEAF=1.00;MQ=60.00;QD=11.10;SOR=2.303	GT:AD:DP:GQ:PL	0/0:.:10:1	1/1:0,2:2:6:48,6,0
NW_004765140.1	35109	.	A	G	949.20	PASS	AC=2;AF=0.5;AN=4;DP=55;ExcessHet=3.0103;FS=0.000;MLEAC=2;MLEAF=1.00;MQ=60.00;QD=21.09;SOR=6.229	GT:AD:DP:GQ:PL	0/0:.:10:1	1/1:0,45:45:99:976,133,0
NW_004765140.1	35272	.	C	T	1532.19	PASS	AC=3;AF=0.75;AN=4;BaseQRankSum=0.295;ClippingRankSum=0.00;DP=94;ExcessHet=3.0103;FS=0.000;MLEAC=3;MLEAF=0.750;MQ=60.00;MQRankSum=0.00;QD=16.30;ReadPosRankSum=1.51;SOR=1.238	GT:AD:DP:GQ:PL	0/1:22,22:44:99:393,0,399	1/1:0,50:50:99:1169,149,0
NW_004765140.1	35849	.	G	A	1091.19	PASS	AC=3;AF=0.75;AN=4;BaseQRankSum=2.98;ClippingRankSum=0.00;DP=35;ExcessHet=3.0103;FS=6.606;MLEAC=3;MLEAF=0.750;MQ=60.00;MQRankSum=0.00;QD=31.18;ReadPosRankSum=0.368;SOR=4.112	GT:AD:DP:GQ:PGT:PID:PL	0/1:4,11:15:99:0|1:35849_G_A:380,0,114	1/1:0,20:20:60:1|1:35849_G_A:741,60,0
NW_004765140.1	35859	.	G	A	1124.19	PASS	AC=3;AF=0.75;AN=4;BaseQRankSum=2.29;ClippingRankSum=0.00;DP=33;ExcessHet=3.0103;FS=0.000;MLEAC=3;MLEAF=0.750;MQ=60.00;MQRankSum=0.00;QD=34.07;ReadPosRankSum=-1.864e+00;SOR=4.112	GT:AD:DP:GQ:PGT:PID:PL	0/1:3,11:14:90:0|1:35849_G_A:400,0,90	1/1:0,19:19:60:1|1:35849_G_A:754,60,0
NW_004765140.1	35980	.	C	T	220.46	PASS	AC=3;AF=0.75;AN=4;BaseQRankSum=0.00;ClippingRankSum=0.00;DP=12;ExcessHet=3.0103;FS=0.000;MLEAC=3;MLEAF=0.750;MQ=60.00;MQRankSum=0.00;QD=18.37;ReadPosRankSum=-9.670e-01;SOR=3.611	GT:AD:DP:GQ:PL	0/1:1,2:3:15:38,0,15	1/1:0,9:9:27:212,27,0
NW_004765140.1	36147	.	C	T	45.20	PASS	AC=1;AF=0.25;AN=4;BaseQRankSum=0.00;ClippingRankSum=0.00;DP=19;ExcessHet=3.0103;FS=0.000;MLEAC=1;MLEAF=0.250;MQ=60.00;MQRankSum=0.00;QD=5.65;ReadPosRankSum=1.90;SOR=0.693	GT:AD:DP:GQ:PL	0/1:4,4:8:75:75,0,77	0/0:11,0:11:27:0,27,405
NW_004765140.1	39319	.	A	G	265.19	PASS	AC=3;AF=0.75;AN=4;BaseQRankSum=-3.481e+00;ClippingRankSum=0.00;DP=25;ExcessHet=3.0103;FS=0.000;MLEAC=3;MLEAF=0.750;MQ=60.00;MQRankSum=0.00;QD=10.61;ReadPosRankSum=0.582;SOR=1.358	GT:AD:DP:GQ:PL	0/1:9,5:14:72:72,0,183	1/1:0,11:11:32:223,32,0
NW_004765140.1	39385	.	T	A	161.47	PASS	AC=2;AF=0.5;AN=4;DP=23;ExcessHet=1.5490;FS=0.000;MLEAC=3;MLEAF=0.750;MQ=60.00;QD=20.18;SOR=4.407	GT:AD:DP:GQ:PL	0/0:15,0:15:0:0,0,228	1/1:0,8:8:24:190,24,0
NW_004765140.1	39402	.	A	G	119.51	PASS	AC=2;AF=0.5;AN=4;DP=15;ExcessHet=3.0103;FS=0.000;MLEAC=3;MLEAF=0.750;MQ=60.00;QD=17.07;SOR=4.174	GT:AD:DP:GQ:PL	0/0:8,0:8:0:0,0,103	1/1:0,7:7:20:148,20,0
NW_004765140.1	39646	.	A	G	86.21	PASS	AC=1;AF=0.25;AN=4;BaseQRankSum=2.52;ClippingRankSum=0.00;DP=17;ExcessHet=3.0103;FS=0.000;MLEAC=1;MLEAF=0.250;MQ=60.00;MQRankSum=0.00;QD=9.58;ReadPosRankSum=-1.016e+00;SOR=1.402	GT:AD:DP:GQ:PL	0/1:3,6:9:28:116,0,28	0/0:8,0:8:24:0,24,184
NW_004765140.1	39994	.	T	C	103.01	PASS	AC=2;AF=0.5;AN=4;DP=6;ExcessHet=0.7918;FS=0.000;MLEAC=2;MLEAF=0.500;MQ=60.00;QD=34.34;SOR=2.833	GT:AD:DP:GQ:PGT:PID:PL	1/1:0,3:3:9:1|1:39973_C_T:135,9,0	0/0:3,0:3:9:.:.:0,9,62
NW_004765140.1	40581	.	A	G	21.20	PASS	AC=2;AF=0.5;AN=4;DP=12;ExcessHet=3.0103;FS=0.000;MLEAC=2;MLEAF=1.00;MQ=48.99;QD=10.60;SOR=2.303	GT:AD:DP:GQ:PL	0/0:.:10:1	1/1:0,2:2:6:47,6,0
NW_004765140.1	42617	.	C	T	52.17	PASS	AC=2;AF=0.5;AN=4;DP=12;ExcessHet=3.0103;FS=0.000;MLEAC=2;MLEAF=1.00;MQ=60.00;QD=26.08;SOR=2.303	GT:AD:DP:GQ:PGT:PID:PL	1/1:0,2:2:6:1|1:42617_C_T:78,6,0	0/0:.:10:1
NW_004765140.1	42622	.	G	A	52.17	PASS	AC=2;AF=0.5;AN=4;DP=12;ExcessHet=3.0103;FS=0.000;MLEAC=2;MLEAF=1.00;MQ=60.00;QD=26.08;SOR=2.303	GT:AD:DP:GQ:PGT:PID:PL	1/1:0,2:2:6:1|1:42617_C_T:78,6,0	0/0:.:10:1
NW_004765140.1	43301	.	C	G	45.19	PASS	AC=1;AF=0.25;AN=4;BaseQRankSum=1.58;ClippingRankSum=0.00;DP=19;ExcessHet=3.0103;FS=0.000;MLEAC=1;MLEAF=0.250;MQ=60.00;MQRankSum=0.00;QD=6.46;ReadPosRankSum=0.842;SOR=0.941	GT:AD:DP:GQ:PL	0/1:3,4:7:48:75,0,48	0/0:12,0:12:30:0,30,450
NW_004765140.1	43334	.	T	A	309.19	PASS	AC=3;AF=0.75;AN=4;BaseQRankSum=0.183;ClippingRankSum=0.00;DP=23;ExcessHet=3.0103;FS=0.000;MLEAC=3;MLEAF=0.750;MQ=60.00;MQRankSum=0.00;QD=13.44;ReadPosRankSum=0.361;SOR=1.708	GT:AD:DP:GQ:PL	0/1:7,4:11:69:69,0,130	1/1:0,12:12:35:270,35,0
NW_004765140.1	43472	.	G	T	106.19	PASS	AC=1;AF=0.25;AN=4;BaseQRankSum=1.32;ClippingRankSum=0.00;DP=28;ExcessHet=3.0103;FS=0.000;MLEAC=1;MLEAF=0.250;MQ=60.00;MQRankSum=0.00;QD=9.65;ReadPosRankSum=-6.050e-01;SOR=1.802	GT:AD:DP:GQ:PL	0/1:3,8:11:25:136,0,25	0/0:17,0:17:48:0,48,720
NW_004765140.1	43820	.	A	G	44.71	PASS	AC=2;AF=0.5;AN=4;DP=13;ExcessHet=3.0103;FS=0.000;MLEAC=2;MLEAF=1.00;MQ=60.00;QD=14.90;SOR=2.833	GT:AD:DP:GQ:PL	1/1:0,3:3:9:71,9,0	0/0:.:10:1
NW_004765140.1	44316	.	A	T	226.58	PASS	AC=2;AF=0.5;AN=4;DP=7;ExcessHet=0.7918;FS=0.000;MLEAC=3;MLEAF=0.750;MQ=60.00;QD=31.38;SOR=3.912	GT:AD:DP:GQ:PGT:PID:PL	0/0:1,0:1:3:.:.:0,3,24	1/1:0,6:6:18:1|1:44316_A_T:257,18,0
NW_004765140.1	44524	.	G	A	57.86	PASS	AC=1;AF=0.25;AN=4;BaseQRankSum=-1.368e+00;ClippingRankSum=0.00;DP=11;ExcessHet=3.0103;FS=0.000;MLEAC=1;MLEAF=0.250;MQ=60.00;MQRankSum=0.00;QD=8.27;ReadPosRankSum=0.842;SOR=0.941	GT:AD:DP:GQ:PGT:PID:PL	0/1:3,4:7:73:0|1:44524_G_A:87,0,73	0/0:4,0:4:9:.:.:0,9,135
NW_004765140.1	44538	.	T	C	44.20	PASS	AC=1;AF=0.25;AN=4;BaseQRankSum=-1.645e+00;ClippingRankSum=0.00;DP=15;ExcessHet=3.0103;FS=0.000;MLEAC=1;MLEAF=0.500;MQ=60.00;MQRankSum=0.00;QD=8.84;ReadPosRankSum=0.00;SOR=1.022	GT:AD:DP:GQ:PGT:PID:PL	0/1:2,3:5:51:0|1:44524_G_A:71,0,51	0/0:.:10:1
NW_004765140.1	44710	.	A	C	277.21	PASS	AC=2;AF=0.5;AN=4;DP=18;ExcessHet=3.0103;FS=0.000;MLEAC=2;MLEAF=1.00;MQ=51.17;QD=34.65;SOR=4.407	GT:AD:DP:GQ:PGT:PID:PL	0/0:.:10:1	1/1:0,8:8:27:1|1:44710_A_C:304,27,0
NW_004765140.1	44727	.	A	G	276.65	PASS	AC=2;AF=0.5;AN=4;DP=9;ExcessHet=3.0103;FS=0.000;MLEAC=3;MLEAF=0.750;MQ=60.00;QD=32.06;SOR=4.174	GT:AD:DP:GQ:PGT:PID:PL	0/0:2,0:2:0:.:.:0,0,15	1/1:0,7:7:27:1|1:44710_A_C:305,27,0
NW_004765140.1	44757	.	C	T	184.96	PASS	AC=3;AF=0.75;AN=4;BaseQRankSum=-6.740e-01;ClippingRankSum=0.00;DP=16;ExcessHet=3.0103;FS=0.000;MLEAC=3;MLEAF=0.750;MQ=60.00;MQRankSum=0.00;QD=11.56;ReadPosRankSum=0.00;SOR=3.258	GT:AD:DP:GQ:PL	0/1:2,3:5:6:29,0,6	1/1:0,11:11:31:184,31,0
NW_004765140.1	44847	.	G	C	495.20	PASS	AC=3;AF=0.75;AN=4;BaseQRankSum=-5.890e-01;ClippingRankSum=0.00;DP=18;ExcessHet=3.0103;FS=0.000;MLEAC=3;MLEAF=0.750;MQ=60.00;MQRankSum=0.00;QD=27.51;ReadPosRankSum=1.09;SOR=1.863	GT:AD:DP:GQ:PGT:PID:PL	0/1:5,4:9:99:0|1:44847_G_C:153,0,198	1/1:0,9:9:27:1|1:44847_G_C:372,27,0
NW_004765140.1	44865	.	G	A	567.19	PASS	AC=3;AF=0.75;AN=4;BaseQRankSum=-5.890e-01;ClippingRankSum=0.00;DP=20;ExcessHet=3.0103;FS=0.000;MLEAC=3;MLEAF=0.750;MQ=60.00;MQRankSum=0.00;QD=28.36;ReadPosRankSum=0.464;SOR=2.093	GT:AD:DP:GQ:PGT:PID:PL	0/1:5,4:9:99:0|1:44847_G_C:153,0,198	1/1:0,11:11:36:1|1:44847_G_C:444,36,0
NW_004765140.1	44883	.	G	T	55.19	PASS	AC=1;AF=0.25;AN=4;BaseQRankSum=-3.268e+00;ClippingRankSum=0.00;DP=22;ExcessHet=3.0103;FS=0.000;MLEAC=1;MLEAF=0.250;MQ=60.90;MQRankSum=0.674;QD=4.60;ReadPosRankSum=0.392;SOR=0.693	GT:AD:DP:GQ:PL	0/1:6,6:12:85:85,0,195	0/0:10,0:10:30:0,30,231
NW_004765140.1	44919	.	G	A	213.23	PASS	AC=3;AF=0.75;AN=4;BaseQRankSum=2.82;ClippingRankSum=0.00;DP=17;ExcessHet=3.0103;FS=0.000;MLEAC=3;MLEAF=0.750;MQ=60.63;MQRankSum=-5.240e-01;QD=12.54;ReadPosRankSum=0.967;SOR=1.371	GT:AD:DP:GQ:PL	0/1:6,4:10:70:70,0,85	1/1:0,7:7:21:173,21,0
NW_004765140.1	46712	.	A	G	621.19	PASS	AC=3;AF=0.75;AN=4;BaseQRankSum=0.674;ClippingRankSum=0.00;DP=38;ExcessHet=3.0103;FS=0.000;MLEAC=3;MLEAF=0.750;MQ=60.28;MQRankSum=-6.740e-01;QD=16.35;ReadPosRankSum=-7.190e-01;SOR=2.554	GT:AD:DP:GQ:PL	0/1:8,8:16:99:144,0,142	1/1:0,22:22:65:507,65,0
NW_004765140.1	48523	.	G	A	21.20	PASS	AC=2;AF=0.5;AN=4;DP=12;ExcessHet=3.0103;FS=0.000;MLEAC=2;MLEAF=1.00;MQ=48.99;QD=10.60;SOR=2.303	GT:AD:DP:GQ:PL	0/0:.:10:1	1/1:0,2:2:6:47,6,0
NW_004765140.1	48698	.	T	G	21.20	PASS	AC=2;AF=0.5;AN=4;DP=12;ExcessHet=3.0103;FS=0.000;MLEAC=2;MLEAF=1.00;MQ=48.99;QD=10.60;SOR=2.303	GT:AD:DP:GQ:PL	1/1:0,2:2:6:47,6,0	0/0:.:10:1
NW_004765140.1	48724	.	T	C	134.33	PASS	AC=2;AF=0.5;AN=4;DP=15;ExcessHet=3.0103;FS=0.000;MLEAC=2;MLEAF=1.00;MQ=44.72;QD=26.87;SOR=3.611	GT:AD:DP:GQ:PL	1/1:0,5:5:15:161,15,0	0/0:.:10:1
NW_004765140.1	48777	.	A	T	64.37	PASS	AC=1;AF=0.25;AN=4;BaseQRankSum=-1.981e+00;ClippingRankSum=0.00;DP=14;ExcessHet=3.0103;FS=0.000;MLEAC=1;MLEAF=0.250;MQ=60.00;MQRankSum=0.00;QD=9.20;ReadPosRankSum=0.712;SOR=1.609	GT:AD:DP:GQ:PL	0/1:2,5:7:29:94,0,29	0/0:7,0:7:15:0,15,225
NW_004765140.1	48860	.	G	A	210.50	PASS	AC=2;AF=0.5;AN=4;DP=14;ExcessHet=3.0103;FS=0.000;MLEAC=3;MLEAF=0.750;MQ=60.00;QD=30.07;SOR=4.174	GT:AD:DP:GQ:PGT:PID:PL	0/0:7,0:7:0:.:.:0,0,123	1/1:0,7:7:21:1|1:48860_G_A:239,21,0
NW_004765140.1	48875	.	A	G	208.37	PASS	AC=3;AF=0.75;AN=4;BaseQRankSum=0.341;ClippingRankSum=0.00;DP=10;ExcessHet=3.0103;FS=0.000;MLEAC=3;MLEAF=0.750;MQ=60.00;MQRankSum=0.00;QD=20.84;ReadPosRankSum=-9.670e-01;SOR=1.085	GT:AD:DP:GQ:PGT:PID:PL	0/1:4,2:6:33:.:.:33,0,80	1/1:0,4:4:15:1|1:48860_G_A:205,15,0
NW_004765140.1	48917	.	G	A	465.19	PASS	AC=3;AF=0.75;AN=4;BaseQRankSum=1.24;ClippingRankSum=0.00;DP=20;ExcessHet=3.0103;FS=0.000;MLEAC=3;MLEAF=0.750;MQ=60.00;MQRankSum=0.00;QD=23.26;ReadPosRankSum=1.18;SOR=2.531	GT:AD:DP:GQ:PGT:PID:PL	0/1:4,5:9:55:.:.:82,0,55	1/1:0,11:11:33:1|1:48917_G_A:413,33,0
NW_004765140.1	48941	.	C	T	385.18	PASS	AC=3;AF=0.75;AN=4;BaseQRankSum=-1.282e+00;ClippingRankSum=0.00;DP=13;ExcessHet=3.0103;FS=0.000;MLEAC=3;MLEAF=0.750;MQ=60.00;MQRankSum=0.00;QD=29.63;ReadPosRankSum=0.00;SOR=3.767	GT:AD:DP:GQ:PGT:PID:PL	0/1:1,4:5:9:.:.:76,0,9	1/1:0,8:8:24:1|1:48917_G_A:338,24,0
NW_004765140.1	49232	.	C	T	155.48	PASS	AC=2;AF=0.5;AN=4;DP=12;ExcessHet=3.0103;FS=0.000;MLEAC=3;MLEAF=0.750;MQ=60.00;QD=17.28;SOR=4.615	GT:AD:DP:GQ:PL	0/0:3,0:3:0:0,0,24	1/1:0,9:9:26:184,26,0
NW_004765140.1	50430	.	A	T	225.02	PASS	AC=3;AF=0.75;AN=4;BaseQRankSum=-5.240e-01;ClippingRankSum=0.00;DP=12;ExcessHet=3.0103;FS=0.000;MLEAC=3;MLEAF=0.750;MQ=60.00;MQRankSum=0.00;QD=18.75;ReadPosRankSum=0.00;SOR=3.611	GT:AD:DP:GQ:PL	0/1:1,4:5:10:81,0,10	1/1:0,7:7:21:173,21,0
NW_004765140.1	50511	.	T	C	307.19	PASS	AC=3;AF=0.75;AN=4;BaseQRankSum=-4.310e-01;ClippingRankSum=0.00;DP=19;ExcessHet=3.0103;FS=0.000;MLEAC=3;MLEAF=0.750;MQ=60.00;MQRankSum=0.00;QD=16.17;ReadPosRankSum=-8.120e-01;SOR=2.948	GT:AD:DP:GQ:PL	0/1:3,6:9:44:114,0,44	1/1:0,10:10:29:223,29,0
NW_004765140.1	50642	.	A	T	107.19	PASS	AC=1;AF=0.25;AN=4;BaseQRankSum=-2.509e+00;ClippingRankSum=0.00;DP=23;ExcessHet=3.0103;FS=0.000;MLEAC=1;MLEAF=0.250;MQ=60.00;MQRankSum=0.00;QD=9.74;ReadPosRankSum=1.03;SOR=1.802	GT:AD:DP:GQ:PL	0/1:3,8:11:43:137,0,43	0/0:12,0:12:33:0,33,495
NW_004765140.1	50876	.	T	C	32.19	PASS	AC=1;AF=0.25;AN=4;BaseQRankSum=2.21;ClippingRankSum=0.00;DP=23;ExcessHet=3.0103;FS=0.000;MLEAC=1;MLEAF=0.250;MQ=60.00;MQRankSum=0.00;QD=2.93;ReadPosRankSum=-1.104e+00;SOR=0.330	GT:AD:DP:GQ:PL	0/1:7,4:11:62:62,0,117	0/0:12,0:12:30:0,30,450
NW_004765140.1	50942	.	T	C	488.19	PASS	AC=3;AF=0.75;AN=4;BaseQRankSum=-2.195e+00;ClippingRankSum=0.00;DP=22;ExcessHet=3.0103;FS=0.000;MLEAC=3;MLEAF=0.750;MQ=60.00;MQRankSum=0.00;QD=22.19;ReadPosRankSum=1.09;SOR=2.303	GT:AD:DP:GQ:PGT:PID:PL	0/1:5,6:11:76:.:.:104,0,76	1/1:0,11:11:33:1|1:50933_T_C:414,33,0
NW_004765140.1	51017	.	T	C	54.19	PASS	AC=1;AF=0.25;AN=4;BaseQRankSum=-1.383e+00;ClippingRankSum=0.00;DP=14;ExcessHet=3.0103;FS=0.000;MLEAC=1;MLEAF=0.250;MQ=60.00;MQRankSum=0.00;QD=13.55;ReadPosRankSum=0.674;SOR=0.693	GT:AD:DP:GQ:PL	0/1:2,2:4:84:84,0,99	0/0:10,0:10:30:0,30,246
NW_004765140.1	51020	.	T	C	266.19	PASS	AC=3;AF=0.75;AN=4;BaseQRankSum=-5.980e-01;ClippingRankSum=0.00;DP=17;ExcessHet=3.0103;FS=0.000;MLEAC=3;MLEAF=0.750;MQ=60.00;MQRankSum=0.00;QD=15.66;ReadPosRankSum=-3.850e-01;SOR=2.712	GT:AD:DP:GQ:PL	0/1:3,3:6:54:54,0,98	1/1:0,11:11:32:242,32,0
NW_004765140.1	51059	.	T	C	40.19	PASS	AC=1;AF=0.25;AN=4;BaseQRankSum=-1.133e+00;ClippingRankSum=0.00;DP=17;ExcessHet=3.0103;FS=0.000;MLEAC=1;MLEAF=0.250;MQ=60.00;MQRankSum=0.00;QD=5.74;ReadPosRankSum=-3.660e-01;SOR=0.941	GT:AD:DP:GQ:PL	0/1:3,4:7:38:70,0,38	0/0:10,0:10:30:0,30,235
NW_004765140.1	55538	.	G	GA	41.15	PASS	AC=1;AF=0.25;AN=4;BaseQRankSum=-4.650e-01;ClippingRankSum=0.00;DP=38;ExcessHet=3.0103;FS=0.000;MLEAC=1;MLEAF=0.250;MQ=60.00;MQRankSum=0.00;QD=4.11;ReadPosRankSum=1.44;SOR=0.223	GT:AD:DP:GQ:PL	0/1:7,3:10:80:80,0,276	0/0:28,0:28:75:0,75,1125
NW_004765140.1	55541	.	G	T	548.19	PASS	AC=3;AF=0.75;AN=4;BaseQRankSum=0.00;ClippingRankSum=0.00;DP=35;ExcessHet=3.0103;FS=0.000;MLEAC=3;MLEAF=0.750;MQ=60.00;MQRankSum=0.00;QD=15.66;ReadPosRankSum=1.07;SOR=2.649	GT:AD:DP:GQ:PL	0/1:7,7:14:99:124,0,192	1/1:0,21:21:61:454,61,0
NW_004765140.1	55604	.	T	C	1333.19	PASS	AC=3;AF=0.75;AN=4;BaseQRankSum=-3.648e+00;ClippingRankSum=0.00;DP=48;ExcessHet=3.0103;FS=0.000;MLEAC=3;MLEAF=0.750;MQ=60.00;MQRankSum=0.00;QD=27.77;ReadPosRankSum=-1.104e+00;SOR=2.833	GT:AD:DP:GQ:PGT:PID:PL	0/1:9,12:21:99:.:.:224,0,162	1/1:0,27:27:81:1|1:55580_T_C:1139,81,0
NW_004765140.1	55816	.	G	GTT	979.15	PASS	AC=3;AF=0.75;AN=4;BaseQRankSum=0.944;ClippingRankSum=0.00;DP=57;ExcessHet=3.0103;FS=0.000;MLEAC=3;MLEAF=0.750;MQ=64.80;MQRankSum=5.59;QD=17.18;ReadPosRankSum=0.755;SOR=1.342	GT:AD:DP:GQ:PL	0/1:21,11:32:99:241,0,550	1/1:0,25:25:75:777,75,0
NW_004765140.1	55884	.	A	G	217.19	PASS	AC=1;AF=0.25;AN=4;BaseQRankSum=4.91;ClippingRankSum=0.00;DP=59;ExcessHet=3.0103;FS=0.000;MLEAC=1;MLEAF=0.250;MQ=60.74;MQRankSum=-1.342e+00;QD=7.49;ReadPosRankSum=0.810;SOR=0.631	GT:AD:DP:GQ:PL	0/1:15,14:29:99:247,0,544	0/0:30,0:30:72:0,72,1080
NW_004765140.1	55890	.	G	A	860.19	PASS	AC=3;AF=0.75;AN=4;BaseQRankSum=3.40;ClippingRankSum=0.00;DP=58;ExcessHet=3.0103;FS=0.000;MLEAC=3;MLEAF=0.750;MQ=60.00;MQRankSum=0.00;QD=14.83;ReadPosRankSum=2.65;SOR=1.733	GT:AD:DP:GQ:PL	0/1:18,13:31:99:225,0,599	1/1:0,27:27:81:665,81,0
NW_004765140.1	55934	.	C	T	258.19	PASS	AC=1;AF=0.25;AN=4;BaseQRankSum=0.612;ClippingRankSum=0.00;DP=88;ExcessHet=3.0103;FS=0.000;MLEAC=1;MLEAF=0.250;MQ=60.00;MQRankSum=0.00;QD=5.38;ReadPosRankSum=-2.980e-01;SOR=0.319	GT:AD:DP:GQ:PL	0/1:30,18:48:99:288,0,585	0/0:40,0:40:99:0,99,982
NW_004765140.1	56453	.	A	C	1183.19	PASS	AC=3;AF=0.75;AN=4;BaseQRankSum=-4.964e+00;ClippingRankSum=0.00;DP=75;ExcessHet=3.0103;FS=13.097;MLEAC=3;MLEAF=0.750;MQ=60.00;MQRankSum=0.00;QD=15.78;ReadPosRankSum=0.074;SOR=4.815	GT:AD:DP:GQ:PL	0/1:17,16:33:99:252,0,335	1/1:0,42:42:99:961,124,0
NW_004765140.1	56489	.	T	C	336.19	PASS	AC=1;AF=0.25;AN=4;BaseQRankSum=-1.852e+00;ClippingRankSum=0.00;DP=85;ExcessHet=3.0103;FS=6.351;MLEAC=1;MLEAF=0.250;MQ=60.00;MQRankSum=0.00;QD=8.20;ReadPosRankSum=0.705;SOR=0.080	GT:AD:DP:GQ:PL	0/1:21,20:41:99:366,0,396	0/0:44,0:44:99:0,117,1057
NW_004765140.1	57754	.	T	A	23.19	PASS	AC=2;AF=0.5;AN=4;DP=12;ExcessHet=3.0103;FS=0.000;MLEAC=2;MLEAF=1.00;MQ=60.00;QD=11.60;SOR=2.303	GT:AD:DP:GQ:PL	0/0:.:10:1	1/1:0,2:2:6:49,6,0
NW_004765140.1	57768	.	G	T	21.20	PASS	AC=2;AF=0.5;AN=4;DP=12;ExcessHet=3.0103;FS=0.000;MLEAC=2;MLEAF=1.00;MQ=60.00;QD=10.60;SOR=2.303	GT:AD:DP:GQ:PL	0/0:.:10:1	1/1:0,2:2:6:47,6,0
NW_004765140.1	59287	.	A	G	38.17	PASS	AC=2;AF=0.5;AN=4;DP=12;ExcessHet=3.0103;FS=0.000;MLEAC=2;MLEAF=1.00;MQ=60.00;QD=19.09;SOR=2.303	GT:AD:DP:GQ:PGT:PID:PL	1/1:0,2:2:6:1|1:59287_A_G:64,6,0	0/0:.:10:1
NW_004765140.1	59297	.	T	C	38.17	PASS	AC=2;AF=0.5;AN=4;DP=12;ExcessHet=3.0103;FS=0.000;MLEAC=2;MLEAF=1.00;MQ=60.00;QD=19.09;SOR=2.303	GT:AD:DP:GQ:PGT:PID:PL	1/1:0,2:2:6:1|1:59287_A_G:64,6,0	0/0:.:10:1
NW_004765140.1	59954	.	T	A	188.19	PASS	AC=1;AF=0.25;AN=4;BaseQRankSum=-4.976e+00;ClippingRankSum=0.00;DP=66;ExcessHet=3.0103;FS=0.000;MLEAC=1;MLEAF=0.250;MQ=60.00;MQRankSum=0.00;QD=6.49;ReadPosRankSum=0.881;SOR=0.631	GT:AD:DP:GQ:PL	0/1:15,14:29:99:218,0,289	0/0:37,0:37:90:0,90,1350
NW_004765140.1	60413	.	C	A	1052.19	PASS	AC=3;AF=0.75;AN=4;BaseQRankSum=-4.520e+00;ClippingRankSum=0.00;DP=67;ExcessHet=3.0103;FS=0.000;MLEAC=3;MLEAF=0.750;MQ=60.00;MQRankSum=0.00;QD=15.70;ReadPosRankSum=-5.900e-01;SOR=2.636	GT:AD:DP:GQ:PL	0/1:14,17:31:99:285,0,257	1/1:0,36:36:99:797,107,0
NW_004765140.1	60548	.	G	A	311.19	PASS	AC=1;AF=0.25;AN=4;BaseQRankSum=-4.931e+00;ClippingRankSum=0.00;DP=67;ExcessHet=3.0103;FS=0.000;MLEAC=1;MLEAF=0.250;MQ=60.00;MQRankSum=0.00;QD=9.72;ReadPosRankSum=0.815;SOR=0.260	GT:AD:DP:GQ:PGT:PID:PL	0/1:21,11:32:99:0|1:60548_G_A:341,0,699	0/0:35,0:35:90:.:.:0,90,1350
NW_004765140.1	60566	.	C	T	281.19	PASS	AC=1;AF=0.25;AN=4;BaseQRankSum=3.32;ClippingRankSum=0.00;DP=62;ExcessHet=3.0103;FS=0.000;MLEAC=1;MLEAF=0.250;MQ=60.80;MQRankSum=-9.630e-01;QD=10.41;ReadPosRankSum=0.978;SOR=0.245	GT:AD:DP:GQ:PGT:PID:PL	0/1:18,9:27:99:0|1:60548_G_A:311,0,632	0/0:35,0:35:93:.:.:0,93,1395
NW_004765140.1	60658	.	T	C	219.19	PASS	AC=1;AF=0.25;AN=4;BaseQRankSum=-1.750e+00;ClippingRankSum=0.00;DP=78;ExcessHet=3.0103;FS=0.000;MLEAC=1;MLEAF=0.250;MQ=60.00;MQRankSum=0.00;QD=5.62;ReadPosRankSum=0.758;SOR=1.159	GT:AD:DP:GQ:PL	0/1:23,16:39:99:249,0,444	0/0:39,0:39:99:0,99,981
NW_004765140.1	60741	.	CT	C	73.15	PASS	AC=1;AF=0.25;AN=4;BaseQRankSum=-7.610e-01;ClippingRankSum=0.00;DP=70;ExcessHet=3.0103;FS=4.771;MLEAC=1;MLEAF=0.250;MQ=60.00;MQRankSum=0.00;QD=2.44;ReadPosRankSum=-4.180e-01;SOR=0.055	GT:AD:DP:GQ:PL	0/1:20,10:30:99:112,0,364	0/0:40,0:40:93:0,93,1395
NW_004765140.1	60778	.	G	GTTT	958.15	PASS	AC=3;AF=0.75;AN=4;BaseQRankSum=0.405;ClippingRankSum=0.00;DP=48;ExcessHet=3.0103;FS=2.496;MLEAC=3;MLEAF=0.750;MQ=63.04;MQRankSum=0.00;QD=19.96;ReadPosRankSum=1.72;SOR=1.773	GT:AD:DP:GQ:PL	0/1:20,7:27:99:188,0,711	1/1:0,21:21:63:809,63,0
NW_004765140.1	60869	.	C	T	522.44	PASS	AC=2;AF=0.5;AN=4;DP=38;ExcessHet=1.5490;FS=0.000;MLEAC=3;MLEAF=0.750;MQ=60.00;QD=23.75;SOR=4.804	GT:AD:DP:GQ:PL	0/0:16,0:16:0:0,0,177	1/1:0,22:22:66:551,66,0
NW_004765140.1	60924	.	A	T	339.19	PASS	AC=3;AF=0.75;AN=4;BaseQRankSum=-5.890e-01;ClippingRankSum=0.00;DP=21;ExcessHet=3.0103;FS=0.000;MLEAC=3;MLEAF=0.750;MQ=60.51;MQRankSum=0.00;QD=16.15;ReadPosRankSum=2.66;SOR=1.022	GT:AD:DP:GQ:PL	0/1:5,4:9:72:72,0,98	1/1:0,12:12:36:297,36,0
NW_004765140.1	75699	.	A	C	42.71	PASS	AC=2;AF=0.5;AN=4;DP=13;ExcessHet=3.0103;FS=0.000;MLEAC=2;MLEAF=1.00;MQ=46.48;QD=14.24;SOR=2.833	GT:AD:DP:GQ:PL	0/0:.:10:1	1/1:0,3:3:9:69,9,0
NW_004765140.1	75735	.	T	G	176.33	PASS	AC=2;AF=0.5;AN=4;DP=15;ExcessHet=3.0103;FS=0.000;MLEAC=2;MLEAF=1.00;MQ=40.45;QD=28.22;SOR=3.611	GT:AD:DP:GQ:PGT:PID:PL	0/0:.:10:1	1/1:0,5:5:15:1|1:75735_T_G:203,15,0
NW_004765140.1	75758	.	C	G	208.23	PASS	AC=2;AF=0.5;AN=4;DP=17;ExcessHet=3.0103;FS=0.000;MLEAC=2;MLEAF=1.00;MQ=33.84;QD=29.75;SOR=4.174	GT:AD:DP:GQ:PGT:PID:PL	0/0:.:10:1	1/1:0,7:7:21:1|1:75735_T_G:235,21,0
NW_004765140.1	76036	.	T	TA	221.15	PASS	AC=1;AF=0.25;AN=4;BaseQRankSum=-4.400e-01;ClippingRankSum=0.00;DP=36;ExcessHet=3.0103;FS=0.000;MLEAC=1;MLEAF=0.250;MQ=61.26;MQRankSum=1.31;QD=13.01;ReadPosRankSum=0.786;SOR=1.061	GT:AD:DP:GQ:PL	0/1:7,10:17:99:260,0,248	0/0:19,0:19:48:0,48,720
NW_004765140.1	76039	.	T	C	435.19	PASS	AC=3;AF=0.75;AN=4;BaseQRankSum=0.00;ClippingRankSum=0.00;DP=32;ExcessHet=3.0103;FS=0.000;MLEAC=3;MLEAF=0.750;MQ=60.67;MQRankSum=-1.039e+00;QD=13.60;ReadPosRankSum=0.654;SOR=1.681	GT:AD:DP:GQ:PL	0/1:10,6:16:99:100,0,402	1/1:0,16:16:47:365,47,0
NW_004765140.1	76134	.	T	G	110.43	PASS	AC=1;AF=0.25;AN=4;BaseQRankSum=0.00;ClippingRankSum=0.00;DP=17;ExcessHet=3.0103;FS=0.000;MLEAC=1;MLEAF=0.250;MQ=60.00;MQRankSum=0.00;QD=12.27;ReadPosRankSum=1.73;SOR=2.093	GT:AD:DP:GQ:PL	0/1:2,7:9:8:140,0,8	0/0:8,0:8:24:0,24,182
NW_004765140.1	76266	.	C	CGAGA	438.39	PASS	AC=2;AF=0.5;AN=4;DP=21;ExcessHet=0.7918;FS=0.000;MLEAC=2;MLEAF=0.500;MQ=60.00;QD=26.14;SOR=4.804	GT:AD:DP:GQ:PGT:PID:PL	0/0:11,0:11:33:.:.:0,33,256	1/1:0,10:10:36:1|1:76266_C_CGAGA:482,36,0
NW_004765140.1	76268	.	C	CGT	444.40	PASS	AC=2;AF=0.5;AN=4;DP=24;ExcessHet=3.0103;FS=0.000;MLEAC=3;MLEAF=0.750;MQ=60.00;QD=28.47;SOR=5.136	GT:AD:DP:GQ:PGT:PID:PL	0/0:12,0:12:0:.:.:0,0,53	1/1:0,12:12:35:1|1:76266_C_CGAGA:482,35,0
NW_004765140.1	76351	.	G	T	130.19	PASS	AC=1;AF=0.25;AN=4;BaseQRankSum=2.15;ClippingRankSum=0.00;DP=37;ExcessHet=3.0103;FS=0.000;MLEAC=1;MLEAF=0.250;MQ=60.00;MQRankSum=0.00;QD=7.66;ReadPosRankSum=0.203;SOR=0.804	GT:AD:DP:GQ:PL	0/1:8,9:17:99:160,0,259	0/0:20,0:20:60:0,60,495
NW_004765140.1	76369	.	T	C	483.19	PASS	AC=3;AF=0.75;AN=4;BaseQRankSum=-1.314e+00;ClippingRankSum=0.00;DP=32;ExcessHet=3.0103;FS=0.000;MLEAC=3;MLEAF=0.750;MQ=60.00;MQRankSum=0.00;QD=15.10;ReadPosRankSum=2.39;SOR=2.448	GT:AD:DP:GQ:PL	0/1:7,6:13:88:88,0,243	1/1:0,19:19:56:425,56,0
NW_004765140.1	76441	.	T	C	884.19	PASS	AC=3;AF=0.75;AN=4;BaseQRankSum=-8.840e-01;ClippingRankSum=0.00;DP=49;ExcessHet=3.0103;FS=0.000;MLEAC=3;MLEAF=0.750;MQ=60.00;MQRankSum=0.00;QD=18.04;ReadPosRankSum=1.35;SOR=3.398	GT:AD:DP:GQ:PL	0/1:7,17:24:99:331,0,100	1/1:0,25:25:74:583,74,0
NW_004765140.1	76608	.	C	G	28.72	PASS	AC=2;AF=0.5;AN=4;DP=13;ExcessHet=3.0103;FS=0.000;MLEAC=2;MLEAF=1.00;MQ=60.00;QD=9.57;SOR=2.833	GT:AD:DP:GQ:PL	0/0:.:10:1	1/1:0,3:3:9:55,9,0
NW_004765140.1	80307	.	A	C	145.19	PASS	AC=1;AF=0.25;AN=4;BaseQRankSum=-3.547e+00;ClippingRankSum=0.00;DP=47;ExcessHet=3.0103;FS=0.000;MLEAC=1;MLEAF=0.250;MQ=60.00;MQRankSum=0.00;QD=7.64;ReadPosRankSum=0.336;SOR=1.022	GT:AD:DP:GQ:PL	0/1:8,11:19:99:175,0,141	0/0:28,0:28:72:0,72,1080
NW_004765140.1	80325	.	C	A	687.19	PASS	AC=3;AF=0.75;AN=4;BaseQRankSum=3.88;ClippingRankSum=0.00;DP=50;ExcessHet=3.0103;FS=0.000;MLEAC=3;MLEAF=0.750;MQ=60.00;MQRankSum=0.00;QD=13.74;ReadPosRankSum=-2.390e-01;SOR=1.958	GT:AD:DP:GQ:PL	0/1:14,8:22:99:132,0,225	1/1:0,28:28:81:585,81,0
NW_004765140.1	80372	.	CG	C	65.15	PASS	AC=1;AF=0.25;AN=4;BaseQRankSum=-1.865e+00;ClippingRankSum=0.00;DP=53;ExcessHet=3.0103;FS=0.000;MLEAC=1;MLEAF=0.250;MQ=60.74;MQRankSum=2.70;QD=2.51;ReadPosRankSum=0.914;SOR=0.105	GT:AD:DP:GQ:PL	0/0:27,0:27:66:0,66,990	0/1:20,6:26:99:104,0,513
NW_004765140.1	80391	.	A	G	194.19	PASS	AC=1;AF=0.25;AN=4;BaseQRankSum=-3.150e+00;ClippingRankSum=0.00;DP=48;ExcessHet=3.0103;FS=0.000;MLEAC=1;MLEAF=0.250;MQ=60.00;MQRankSum=0.00;QD=8.44;ReadPosRankSum=-1.310e-01;SOR=1.179	GT:AD:DP:GQ:PL	0/1:9,14:23:99:224,0,138	0/0:25,0:25:72:0,72,558
NW_004765140.1	80594	.	A	G	222.19	PASS	AC=3;AF=0.75;AN=4;BaseQRankSum=-3.349e+00;ClippingRankSum=0.00;DP=24;ExcessHet=3.0103;FS=0.000;MLEAC=3;MLEAF=0.750;MQ=60.00;MQRankSum=0.00;QD=9.26;ReadPosRankSum=0.765;SOR=1.051	GT:AD:DP:GQ:PL	0/1:10,3:13:29:29,0,208	1/1:0,11:11:32:223,32,0
NW_004765140.1	80624	.	G	A	86.19	PASS	AC=1;AF=0.25;AN=4;BaseQRankSum=-2.638e+00;ClippingRankSum=0.00;DP=22;ExcessHet=3.0103;FS=0.000;MLEAC=1;MLEAF=0.250;MQ=60.00;MQRankSum=0.00;QD=8.62;ReadPosRankSum=-1.054e+00;SOR=1.609	GT:AD:DP:GQ:PL	0/1:3,7:10:42:116,0,42	0/0:12,0:12:30:0,30,450
NW_004765140.1	81164	.	T	A	98.19	PASS	AC=1;AF=0.25;AN=4;BaseQRankSum=3.78;ClippingRankSum=0.00;DP=37;ExcessHet=3.0103;FS=0.000;MLEAC=1;MLEAF=0.250;MQ=60.00;MQRankSum=0.00;QD=6.55;ReadPosRankSum=-2.800e-01;SOR=0.582	GT:AD:DP:GQ:PL	0/1:8,7:15:99:128,0,282	0/0:22,0:22:60:0,60,900
NW_004765140.1	81178	.	G	A	554.19	PASS	AC=3;AF=0.75;AN=4;BaseQRankSum=1.99;ClippingRankSum=0.00;DP=37;ExcessHet=3.0103;FS=0.000;MLEAC=3;MLEAF=0.750;MQ=60.00;MQRankSum=0.00;QD=14.98;ReadPosRankSum=1.84;SOR=1.085	GT:AD:DP:GQ:PL	0/1:8,8:16:99:133,0,297	1/1:1,20:21:33:451,33,0
NW_004765140.1	81520	.	A	C	190.19	PASS	AC=1;AF=0.25;AN=4;BaseQRankSum=0.360;ClippingRankSum=0.00;DP=45;ExcessHet=3.0103;FS=0.000;MLEAC=1;MLEAF=0.250;MQ=60.00;MQRankSum=0.00;QD=8.64;ReadPosRankSum=-1.958e+00;SOR=0.874	GT:AD:DP:GQ:PL	0/1:10,12:22:99:220,0,172	0/0:23,0:23:57:0,57,855
NW_004765140.1	81973	.	C	A	427.20	PASS	AC=3;AF=0.75;AN=4;BaseQRankSum=-1.593e+00;ClippingRankSum=0.00;DP=22;ExcessHet=3.0103;FS=0.000;MLEAC=4;MLEAF=1.00;MQ=60.00;MQRankSum=0.00;QD=19.42;ReadPosRankSum=1.59;SOR=2.494	GT:AD:DP:GQ:PL	0/1:1,8:9:3:155,0,3	1/1:0,13:13:39:299,39,0
NW_004765140.1	82387	.	A	G	388.19	PASS	AC=3;AF=0.75;AN=4;BaseQRankSum=1.53;ClippingRankSum=0.00;DP=30;ExcessHet=3.0103;FS=0.000;MLEAC=3;MLEAF=0.750;MQ=60.00;MQRankSum=0.00;QD=12.94;ReadPosRankSum=-1.188e+00;SOR=1.765	GT:AD:DP:GQ:PL	0/1:9,8:17:99:124,0,132	1/1:0,13:13:38:294,38,0
NW_004765140.1	82414	.	T	A,C	361.20	PASS	AC=1,3;AF=0.25,0.75;AN=4;DP=19;ExcessHet=3.0103;FS=0.000;MLEAC=1,3;MLEAF=0.250,0.750;MQ=60.00;QD=19.01;SOR=5.994	GT:AD:DP:GQ:PL	1/2:0,6,3:9:44:194,62,44,131,0,122	2/2:0,0,10:10:29:194,194,194,29,29,0
NW_004765140.1	82852	.	C	T	237.20	PASS	AC=3;AF=0.75;AN=4;BaseQRankSum=1.05;ClippingRankSum=0.00;DP=19;ExcessHet=3.0103;FS=0.000;MLEAC=3;MLEAF=0.750;MQ=60.00;MQRankSum=0.00;QD=12.48;ReadPosRankSum=-9.840e-01;SOR=0.446	GT:AD:DP:GQ:PL	0/1:7,3:10:45:45,0,127	1/1:0,9:9:27:222,27,0
NW_004765140.1	82999	.	T	G	216.19	PASS	AC=1;AF=0.25;AN=4;BaseQRankSum=-3.087e+00;ClippingRankSum=0.00;DP=26;ExcessHet=3.0103;FS=0.000;MLEAC=1;MLEAF=0.250;MQ=60.00;MQRankSum=0.00;QD=18.02;ReadPosRankSum=0.568;SOR=1.445	GT:AD:DP:GQ:PGT:PID:PL	0/1:4,8:12:99:0|1:82999_T_G:246,0,140	0/0:14,0:14:42:.:.:0,42,323
NW_004765140.1	83019	.	A	G	187.20	PASS	AC=1;AF=0.25;AN=4;BaseQRankSum=0.405;ClippingRankSum=0.00;DP=27;ExcessHet=3.0103;FS=0.000;MLEAC=1;MLEAF=0.250;MQ=60.00;MQRankSum=0.00;QD=14.40;ReadPosRankSum=1.68;SOR=0.368	GT:AD:DP:GQ:PGT:PID:PL	0/1:8,5:13:99:0|1:82999_T_G:217,0,192	0/0:14,0:14:27:.:.:0,27,295
NW_004765140.1	83239	.	G	T	149.37	PASS	AC=3;AF=0.75;AN=4;BaseQRankSum=1.28;ClippingRankSum=0.00;DP=11;ExcessHet=3.0103;FS=0.000;MLEAC=3;MLEAF=0.750;MQ=60.00;MQRankSum=0.00;QD=13.58;ReadPosRankSum=0.189;SOR=1.802	GT:AD:DP:GQ:PL	0/1:3,3:6:53:55,0,53	1/1:0,5:5:15:124,15,0
NW_004765140.1	83332	.	A	G	42.21	PASS	AC=1;AF=0.25;AN=4;BaseQRankSum=-1.465e+00;ClippingRankSum=0.00;DP=15;ExcessHet=3.0103;FS=0.000;MLEAC=1;MLEAF=0.250;MQ=60.00;MQRankSum=0.00;QD=6.03;ReadPosRankSum=0.328;SOR=0.941	GT:AD:DP:GQ:PL	0/1:3,4:7:52:72,0,52	0/0:8,0:8:24:0,24,190
NW_004765140.1	83421	.	T	C	105.19	PASS	AC=1;AF=0.25;AN=4;BaseQRankSum=-2.638e+00;ClippingRankSum=0.00;DP=20;ExcessHet=3.0103;FS=0.000;MLEAC=1;MLEAF=0.250;MQ=60.00;MQRankSum=0.00;QD=10.52;ReadPosRankSum=-3.740e-01;SOR=1.609	GT:AD:DP:GQ:PL	0/1:3,7:10:44:135,0,44	0/0:10,0:10:30:0,30,222
NW_004765140.1	83810	.	TTGTTGTTGC	T	28.41	PASS	AC=1;AF=0.25;AN=4;BaseQRankSum=-3.000e-02;ClippingRankSum=0.00;DP=14;ExcessHet=3.0103;FS=0.000;MLEAC=1;MLEAF=0.250;MQ=61.19;MQRankSum=-4.310e-01;QD=3.16;ReadPosRankSum=2.37;SOR=0.283	GT:AD:DP:GQ:PL	0/1:6,3:9:66:66,0,166	0/0:5,0:5:6:0,6,90
NW_004765140.1	83816	.	TTGC	T	188.33	PASS	AC=2;AF=0.5;AN=4;DP=14;ExcessHet=0.7918;FS=0.000;MLEAC=2;MLEAF=0.500;MQ=60.00;QD=23.45;SOR=0.976	GT:AD:DP:GQ:PL	0/0:6,0:9:18:0,18,193	1/1:0,5:5:15:161,15,0
NW_004765140.1	83870	.	C	T	115.20	PASS	AC=1;AF=0.25;AN=4;BaseQRankSum=-9.000e-03;ClippingRankSum=0.00;DP=23;ExcessHet=3.0103;FS=3.680;MLEAC=1;MLEAF=0.250;MQ=60.00;MQRankSum=0.00;QD=8.23;ReadPosRankSum=-1.870e-01;SOR=2.303	GT:AD:DP:GQ:PL	0/1:6,8:14:73:145,0,73	0/0:9,0:9:27:0,27,208
NW_004765140.1	83996	.	T	TTGC	74.15	PASS	AC=1;AF=0.25;AN=4;BaseQRankSum=-3.960e-01;ClippingRankSum=0.00;DP=25;ExcessHet=3.0103;FS=0.000;MLEAC=1;MLEAF=0.250;MQ=62.82;MQRankSum=3.20;QD=5.70;ReadPosRankSum=0.741;SOR=0.223	GT:AD:DP:GQ:PL	0/1:9,4:13:99:113,0,330	0/0:12,0:12:30:0,30,450
NW_004765140.1	87793	.	T	A	165.28	PASS	AC=3;AF=0.75;AN=4;BaseQRankSum=-5.080e-01;ClippingRankSum=0.00;DP=15;ExcessHet=3.0103;FS=0.000;MLEAC=3;MLEAF=0.750;MQ=60.00;MQRankSum=0.00;QD=11.02;ReadPosRankSum=-1.200e-01;SOR=1.473	GT:AD:DP:GQ:PL	0/1:5,4:9:54:54,0,91	1/1:0,6:6:18:141,18,0
NW_004765140.1	87859	.	T	A	164.54	PASS	AC=3;AF=0.75;AN=4;BaseQRankSum=0.674;ClippingRankSum=0.00;DP=8;ExcessHet=3.0103;FS=0.000;MLEAC=3;MLEAF=0.750;MQ=60.00;MQRankSum=0.00;QD=20.57;ReadPosRankSum=-4.310e-01;SOR=1.863	GT:AD:DP:GQ:PGT:PID:PL	0/1:2,2:4:34:.:.:35,0,34	1/1:0,4:4:12:1|1:87853_C_T:159,12,0
NW_004765140.1	88015	.	G	C	123.50	PASS	AC=2;AF=0.5;AN=4;DP=14;ExcessHet=3.0103;FS=0.000;MLEAC=3;MLEAF=0.750;MQ=60.00;QD=17.64;SOR=4.174	GT:AD:DP:GQ:PL	0/0:7,0:7:0:0,0,79	1/1:0,7:7:21:152,21,0
NW_004765140.1	88168	.	T	C	77.33	PASS	AC=2;AF=0.5;AN=4;DP=15;ExcessHet=3.0103;FS=0.000;MLEAC=2;MLEAF=1.00;MQ=54.77;QD=15.47;SOR=3.611	GT:AD:DP:GQ:PL	0/0:.:10:1	1/1:0,5:5:15:104,15,0
NW_004765140.1	88488	.	C	T	203.21	PASS	AC=3;AF=0.75;AN=4;BaseQRankSum=0.674;ClippingRankSum=0.00;DP=13;ExcessHet=3.0103;FS=0.000;MLEAC=3;MLEAF=0.750;MQ=60.00;MQRankSum=0.00;QD=15.63;ReadPosRankSum=1.65;SOR=2.147	GT:AD:DP:GQ:PL	0/1:3,2:5:34:34,0,59	1/1:0,8:8:24:199,24,0
NW_004765140.1	88540	.	A	T	80.86	PASS	AC=3;AF=0.75;AN=4;BaseQRankSum=-3.850e-01;ClippingRankSum=0.00;DP=9;ExcessHet=3.0103;FS=0.000;MLEAC=3;MLEAF=0.750;MQ=60.00;MQRankSum=0.00;QD=8.98;ReadPosRankSum=-3.850e-01;SOR=1.402	GT:AD:DP:GQ:PL	0/1:3,3:6:39:39,0,53	1/1:0,3:3:9:71,9,0
NW_004765140.1	147367	.	A	G	21.20	PASS	AC=2;AF=0.5;AN=4;DP=12;ExcessHet=3.0103;FS=0.000;MLEAC=2;MLEAF=1.00;MQ=60.00;QD=10.60;SOR=2.303	GT:AD:DP:GQ:PL	0/0:.:10:1	1/1:0,2:2:6:47,6,0
NW_004765140.1	147552	.	G	A	59.95	PASS	AC=2;AF=0.5;AN=4;DP=5;ExcessHet=0.7918;FS=0.000;MLEAC=2;MLEAF=0.500;MQ=60.00;QD=29.98;SOR=2.303	GT:AD:DP:GQ:PGT:PID:PL	1/1:0,2:2:6:1|1:147552_G_A:91,6,0	0/0:3,0:3:9:.:.:0,9,64
NW_004765140.1	147621	.	C	T	107.61	PASS	AC=1;AF=0.25;AN=4;BaseQRankSum=-1.282e+00;ClippingRankSum=0.00;DP=15;ExcessHet=3.0103;FS=0.000;MLEAC=1;MLEAF=0.500;MQ=60.00;MQRankSum=0.00;QD=21.52;ReadPosRankSum=1.28;SOR=1.981	GT:AD:DP:GQ:PGT:PID:PL	0/1:1,4:5:10:0|1:147621_C_T:134,0,10	0/0:.:10:1
NW_004765140.1	147634	.	A	G	121.53	PASS	AC=2;AF=0.5;AN=4;DP=14;ExcessHet=3.0103;FS=0.000;MLEAC=2;MLEAF=1.00;MQ=60.00;QD=30.38;SOR=3.258	GT:AD:DP:GQ:PGT:PID:PL	1/1:0,4:4:11:1|1:147621_C_T:148,11,0	0/0:.:10:1
NW_004765140.1	147751	.	T	C	108.71	PASS	AC=2;AF=0.5;AN=4;DP=13;ExcessHet=3.0103;FS=0.000;MLEAC=2;MLEAF=1.00;MQ=51.96;QD=27.80;SOR=2.833	GT:AD:DP:GQ:PGT:PID:PL	0/0:.:10:1	1/1:0,3:3:9:1|1:147751_T_C:135,9,0
NW_004765140.1	147760	.	G	T	108.71	PASS	AC=2;AF=0.5;AN=4;DP=13;ExcessHet=3.0103;FS=0.000;MLEAC=2;MLEAF=1.00;MQ=60.00;QD=27.92;SOR=2.833	GT:AD:DP:GQ:PGT:PID:PL	0/0:.:10:1	1/1:0,3:3:9:1|1:147751_T_C:135,9,0
NW_004765140.1	195335	.	C	A	21.20	PASS	AC=2;AF=0.5;AN=4;DP=12;ExcessHet=3.0103;FS=0.000;MLEAC=2;MLEAF=1.00;MQ=60.00;QD=10.60;SOR=2.303	GT:AD:DP:GQ:PL	1/1:0,2:2:6:47,6,0	0/0:.:10:1
NW_004765140.1	195409	.	C	CTGT	150.17	PASS	AC=1;AF=0.25;AN=4;BaseQRankSum=-5.240e-01;ClippingRankSum=0.00;DP=15;ExcessHet=3.0103;FS=0.000;MLEAC=1;MLEAF=0.500;MQ=55.93;MQRankSum=0.842;QD=30.03;ReadPosRankSum=0.524;SOR=1.981	GT:AD:DP:GQ:PL	0/1:1,4:5:27:186,0,27	0/0:.:10:1
NW_004765142.1	52784	.	A	T	23.19	PASS	AC=2;AF=0.5;AN=4;DP=12;ExcessHet=3.0103;FS=0.000;MLEAC=2;MLEAF=1.00;MQ=42.43;QD=11.60;SOR=2.303	GT:AD:DP:GQ:PL	1/1:0,2:2:6:49,6,0	0/0:.:10:1
NW_004765142.1	77736	.	A	C	48.17	PASS	AC=2;AF=0.5;AN=4;DP=12;ExcessHet=3.0103;FS=0.000;MLEAC=2;MLEAF=1.00;MQ=42.43;QD=24.08;SOR=2.303	GT:AD:DP:GQ:PGT:PID:PL	0/0:.:10:1	1/1:0,2:2:6:1|1:77736_A_C:74,6,0
NW_004765142.1	77738	.	T	C	49.42	PASS	AC=2;AF=0.5;AN=4;DP=4;ExcessHet=3.0103;FS=0.000;MLEAC=4;MLEAF=1.00;MQ=60.00;QD=24.71;SOR=2.303	GT:AD:DP:GQ:PGT:PID:PL	0/0:2,0:2:0:.:.:0,0,2	1/1:0,2:2:6:1|1:77736_A_C:74,6,0
NW_004765142.1	152281	.	C	T	20	PASS	AC=2;AF=0.5;AN=4;DP=11;ExcessHet=3.0103;FS=0.000;MLEAC=2;MLEAF=1.00;MQ=60.00;QD=20.00;SOR=1.609	GT:AD:DP:GQ:PGT:PID:PL	0/0:.:10:1	1/1:0,1:1:3:1|1:152281_C_T:45,3,0
NW_004765142.1	152291	.	C	T	44.17	PASS	AC=2;AF=0.5;AN=4;DP=12;ExcessHet=3.0103;FS=0.000;MLEAC=2;MLEAF=1.00;MQ=60.00;QD=22.09;SOR=2.303	GT:AD:DP:GQ:PGT:PID:PL	0/0:.:10:1	1/1:0,2:2:6:1|1:152281_C_T:70,6,0
NW_004765142.1	152329	.	A	C	21.20	PASS	AC=2;AF=0.5;AN=4;DP=12;ExcessHet=3.0103;FS=0.000;MLEAC=2;MLEAF=1.00;MQ=60.00;QD=10.60;SOR=2.303	GT:AD:DP:GQ:PL	0/0:.:10:1	1/1:0,2:2:6:47,6,0
NW_004765142.1	208238	.	G	C	21.20	PASS	AC=2;AF=0.5;AN=4;DP=12;ExcessHet=3.0103;FS=0.000;MLEAC=2;MLEAF=1.00;MQ=60.00;QD=10.60;SOR=2.303	GT:AD:DP:GQ:PL	1/1:0,2:2:6:47,6,0	0/0:.:10:1
NW_004765142.1	244576	.	T	A	21.20	PASS	AC=2;AF=0.5;AN=4;DP=12;ExcessHet=3.0103;FS=0.000;MLEAC=2;MLEAF=1.00;MQ=48.99;QD=10.60;SOR=2.303	GT:AD:DP:GQ:PL	0/0:.:10:1	1/1:0,2:2:6:47,6,0
NW_004765142.1	271439	.	C	T	23.19	PASS	AC=2;AF=0.5;AN=4;DP=12;ExcessHet=3.0103;FS=0.000;MLEAC=2;MLEAF=1.00;MQ=48.99;QD=11.60;SOR=2.303	GT:AD:DP:GQ:PL	1/1:0,2:2:6:49,6,0	0/0:.:10:1
NW_004765142.1	271495	.	A	G	41.71	PASS	AC=2;AF=0.5;AN=4;DP=13;ExcessHet=3.0103;FS=0.000;MLEAC=2;MLEAF=1.00;MQ=51.96;QD=13.90;SOR=2.833	GT:AD:DP:GQ:PL	0/0:.:10:1	1/1:0,3:3:9:68,9,0
NW_004765142.1	271566	.	C	T	23.19	PASS	AC=2;AF=0.5;AN=4;DP=12;ExcessHet=3.0103;FS=0.000;MLEAC=2;MLEAF=1.00;MQ=60.00;QD=11.60;SOR=2.303	GT:AD:DP:GQ:PL	0/0:.:10:1	1/1:0,2:2:6:49,6,0
NW_004765142.1	272001	.	C	T	67.46	PASS	AC=2;AF=0.5;AN=4;DP=14;ExcessHet=3.0103;FS=0.000;MLEAC=2;MLEAF=1.00;MQ=53.67;QD=16.87;SOR=3.258	GT:AD:DP:GQ:PL	1/1:0,4:4:12:94,12,0	0/0:.:10:1
NW_004765142.1	272255	.	C	A	47.71	PASS	AC=2;AF=0.5;AN=4;DP=13;ExcessHet=3.0103;FS=0.000;MLEAC=2;MLEAF=1.00;MQ=46.48;QD=15.90;SOR=2.833	GT:AD:DP:GQ:PL	0/0:.:10:1	1/1:0,3:3:9:74,9,0
NW_004765142.1	272372	.	C	A	95.71	PASS	AC=2;AF=0.5;AN=4;DP=13;ExcessHet=3.0103;FS=0.000;MLEAC=2;MLEAF=1.00;MQ=60.00;QD=31.90;SOR=2.833	GT:AD:DP:GQ:PGT:PID:PL	0/0:.:10:1	1/1:0,3:3:9:1|1:272372_C_A:122,9,0
NW_004765142.1	272373	.	C	G	95.71	PASS	AC=2;AF=0.5;AN=4;DP=13;ExcessHet=3.0103;FS=0.000;MLEAC=2;MLEAF=1.00;MQ=60.00;QD=31.90;SOR=2.833	GT:AD:DP:GQ:PGT:PID:PL	0/0:.:10:1	1/1:0,3:3:9:1|1:272372_C_A:122,9,0
NW_004765142.1	272494	.	C	T	23.19	PASS	AC=2;AF=0.5;AN=4;DP=12;ExcessHet=3.0103;FS=0.000;MLEAC=2;MLEAF=1.00;MQ=48.99;QD=11.60;SOR=2.303	GT:AD:DP:GQ:PL	0/0:.:10:1	1/1:0,2:2:6:49,6,0
NW_004765142.1	272773	.	T	C	77.33	PASS	AC=2;AF=0.5;AN=4;DP=15;ExcessHet=3.0103;FS=0.000;MLEAC=2;MLEAF=1.00;MQ=60.00;QD=15.47;SOR=3.611	GT:AD:DP:GQ:PL	0/0:.:10:1	1/1:0,5:5:15:104,15,0
NW_004765142.1	272892	.	C	T	46.71	PASS	AC=2;AF=0.5;AN=4;DP=13;ExcessHet=3.0103;FS=0.000;MLEAC=2;MLEAF=1.00;MQ=60.00;QD=15.57;SOR=2.833	GT:AD:DP:GQ:PL	0/0:.:10:1	1/1:0,3:3:9:73,9,0
NW_004765143.1	57203	.	GAATAGAAAT	G	99.67	PASS	AC=2;AF=0.5;AN=4;DP=13;ExcessHet=3.0103;FS=0.000;MLEAC=2;MLEAF=1.00;MQ=60.00;QD=33.22;SOR=2.833	GT:AD:DP:GQ:PGT:PID:PL	0/0:.:10:1	1/1:0,3:3:9:1|1:57203_GAATAGAAAT_G:135,9,0
NW_004765143.1	57237	.	G	A	132.46	PASS	AC=2;AF=0.5;AN=4;DP=14;ExcessHet=3.0103;FS=0.000;MLEAC=2;MLEAF=1.00;MQ=48.99;QD=33.12;SOR=3.258	GT:AD:DP:GQ:PGT:PID:PL	0/0:.:10:1	1/1:0,4:4:12:1|1:57203_GAATAGAAAT_G:159,12,0
NW_004765143.1	57263	.	A	G	70.46	PASS	AC=2;AF=0.5;AN=4;DP=14;ExcessHet=3.0103;FS=0.000;MLEAC=2;MLEAF=1.00;MQ=53.67;QD=17.62;SOR=3.258	GT:AD:DP:GQ:PL	1/1:0,4:4:12:97,12,0	0/0:.:10:1
NW_004765143.1	83040	.	G	A	20	PASS	AC=2;AF=0.5;AN=4;DP=11;ExcessHet=3.0103;FS=0.000;MLEAC=2;MLEAF=1.00;MQ=60.00;QD=20.00;SOR=1.609	GT:AD:DP:GQ:PGT:PID:PL	0/0:.:10:1	1/1:0,1:1:3:1|1:83038_AG_A:45,3,0
NW_004765143.1	83059	.	C	A	20	PASS	AC=2;AF=0.5;AN=4;DP=11;ExcessHet=3.0103;FS=0.000;MLEAC=2;MLEAF=1.00;MQ=60.00;QD=20.00;SOR=1.609	GT:AD:DP:GQ:PGT:PID:PL	0/0:.:10:1	1/1:0,1:1:3:1|1:83038_AG_A:45,3,0
NW_004765144.1	1491	.	A	G	366.21	PASS	AC=2;AF=0.5;AN=4;DP=19;ExcessHet=3.0103;FS=0.000;MLEAC=2;MLEAF=1.00;MQ=60.00;QD=26.04;SOR=4.615	GT:AD:DP:GQ:PGT:PID:PL	1/1:0,9:9:27:1|1:1491_A_G:393,27,0	0/0:.:10:1
NW_004765144.1	1501	.	G	A	366.21	PASS	AC=2;AF=0.5;AN=4;DP=19;ExcessHet=3.0103;FS=0.000;MLEAC=2;MLEAF=1.00;MQ=60.00;QD=31.02;SOR=4.615	GT:AD:DP:GQ:PGT:PID:PL	1/1:0,9:9:27:1|1:1491_A_G:393,27,0	0/0:.:10:1
NW_004765144.1	1721	.	A	G	561.73	PASS	AC=1;AF=0.25;AN=4;BaseQRankSum=-7.314e+00;ClippingRankSum=0.00;DP=102;ExcessHet=3.0103;FS=0.000;MLEAC=1;MLEAF=0.250;MQ=60.00;MQRankSum=0.00;QD=8.38;ReadPosRankSum=1.16;SOR=0.723	GT:AD:DP:GQ:PL	0/1:33,34:67:99:591,0,605	0/0:35,0:35:10:0,10,667
NW_004765144.1	1770	.	A	G	860.19	PASS	AC=1;AF=0.25;AN=4;BaseQRankSum=-8.121e+00;ClippingRankSum=0.00;DP=109;ExcessHet=3.0103;FS=0.000;MLEAC=1;MLEAF=0.250;MQ=60.00;MQRankSum=0.00;QD=11.62;ReadPosRankSum=0.337;SOR=1.457	GT:AD:DP:GQ:PL	0/1:26,48:74:99:890,0,431	0/0:35,0:35:34:0,34,722
NW_004765144.1	1938	.	G	A	866.19	PASS	AC=1;AF=0.25;AN=4;BaseQRankSum=5.12;ClippingRankSum=0.00;DP=99;ExcessHet=3.0103;FS=0.000;MLEAC=1;MLEAF=0.250;MQ=60.00;MQRankSum=0.00;QD=14.20;ReadPosRankSum=0.259;SOR=1.981	GT:AD:DP:GQ:PL	0/1:17,44:61:99:896,0,228	0/0:38,0:38:39:0,39,757
NW_004765144.1	2129	.	T	TAAA	106.38	PASS	AC=1;AF=0.25;AN=4;DP=15;ExcessHet=3.0103;FS=0.000;MLEAC=1;MLEAF=0.500;MQ=60.47;QD=30.91;SOR=3.611	GT:AD:DP:GQ:PL	0/1:0,3:5:0:103,0,0	0/0:.:10:1
NW_004765144.1	2315	.	G	GAA	156.82	PASS	AC=1;AF=0.25;AN=4;BaseQRankSum=-6.740e-01;ClippingRankSum=0.00;DP=13;ExcessHet=3.0103;FS=0.000;MLEAC=1;MLEAF=0.250;MQ=60.73;MQRankSum=2.88;QD=15.68;ReadPosRankSum=-1.016e+00;SOR=0.693	GT:AD:DP:GQ:PGT:PID:PL	0/1:5,5:10:99:0|1:2315_G_GAA:195,0,195	0/0:3,0:3:9:.:.:0,9,66
NW_004765144.1	2323	.	G	T	162.86	PASS	AC=1;AF=0.25;AN=4;BaseQRankSum=1.55;ClippingRankSum=0.00;DP=14;ExcessHet=3.0103;FS=0.000;MLEAC=1;MLEAF=0.250;MQ=60.73;MQRankSum=3.07;QD=14.81;ReadPosRankSum=1.25;SOR=0.551	GT:AD:DP:GQ:PGT:PID:PL	0/1:6,5:11:99:0|1:2315_G_GAA:192,0,218	0/0:3,0:3:9:.:.:0,9,66
NW_004765144.1	2420	.	A	T	74.44	PASS	AC=1;AF=0.25;AN=4;BaseQRankSum=3.72;ClippingRankSum=0.00;DP=17;ExcessHet=3.0103;FS=0.000;MLEAC=1;MLEAF=0.250;MQ=60.00;MQRankSum=0.00;QD=4.96;ReadPosRankSum=-3.150e-01;SOR=0.399	GT:AD:DP:GQ:PL	0/1:9,6:15:99:103,0,169	0/0:2,0:2:6:0,6,40
NW_004765144.1	2627	.	G	A	436.20	PASS	AC=2;AF=0.5;AN=4;DP=29;ExcessHet=3.0103;FS=0.000;MLEAC=2;MLEAF=1.00;MQ=58.48;QD=22.96;SOR=5.994	GT:AD:DP:GQ:PL	1/1:0,19:19:56:463,56,0	0/0:.:10:1
NW_004765144.1	2709	.	A	G	249.51	PASS	AC=1;AF=0.25;AN=4;BaseQRankSum=0.057;ClippingRankSum=0.00;DP=23;ExcessHet=3.0103;FS=0.000;MLEAC=1;MLEAF=0.250;MQ=60.00;MQRankSum=0.00;QD=11.34;ReadPosRankSum=0.786;SOR=1.329	GT:AD:DP:GQ:PL	0/1:8,14:22:99:277,0,117	0/0:1,0:1:3:0,3,14
NW_004765144.1	2997	.	GA	G	247.83	PASS	AC=1;AF=0.25;AN=4;BaseQRankSum=1.07;ClippingRankSum=0.00;DP=29;ExcessHet=3.0103;FS=0.000;MLEAC=2;MLEAF=0.500;MQ=60.00;MQRankSum=0.00;QD=9.91;ReadPosRankSum=0.782;SOR=0.622	GT:AD:DP:GQ:PL	0/1:13,12:25:99:283,0,290	0/0:4,0:4:0:0,0,39
NW_004765144.1	3055	.	T	C	447.20	PASS	AC=2;AF=0.5;AN=4;DP=30;ExcessHet=3.0103;FS=0.000;MLEAC=2;MLEAF=1.00;MQ=60.00;QD=22.36;SOR=6.091	GT:AD:DP:GQ:PL	1/1:0,20:20:60:474,60,0	0/0:.:10:1
NW_004765144.1	3471	.	A	T	303.20	PASS	AC=2;AF=0.5;AN=4;DP=24;ExcessHet=3.0103;FS=0.000;MLEAC=2;MLEAF=1.00;MQ=60.77;QD=21.66;SOR=5.421	GT:AD:DP:GQ:PL	1/1:0,14:14:41:330,41,0	0/0:.:10:1
NW_004765144.1	3659	.	C	T	1561.19	PASS	AC=3;AF=0.75;AN=4;BaseQRankSum=1.55;ClippingRankSum=0.00;DP=108;ExcessHet=3.0103;FS=3.309;MLEAC=3;MLEAF=0.750;MQ=60.00;MQRankSum=0.00;QD=14.46;ReadPosRankSum=0.391;SOR=2.131	GT:AD:DP:GQ:PL	0/1:27,37:64:99:658,0,449	1/1:2,42:44:97:933,97,0
NW_004765144.1	4148	.	G	T	88.45	PASS	AC=1;AF=0.25;AN=4;BaseQRankSum=3.34;ClippingRankSum=0.00;DP=20;ExcessHet=3.0103;FS=0.000;MLEAC=1;MLEAF=0.250;MQ=60.00;MQRankSum=0.00;QD=4.66;ReadPosRankSum=1.61;SOR=0.321	GT:AD:DP:GQ:PL	0/1:12,7:19:99:116,0,232	0/0:1,0:1:3:0,3,18
NW_004765144.1	4367	.	C	T	24.21	PASS	AC=1;AF=0.25;AN=4;BaseQRankSum=-9.350e-01;ClippingRankSum=0.00;DP=16;ExcessHet=3.0103;FS=0.000;MLEAC=1;MLEAF=0.500;MQ=60.00;MQRankSum=0.00;QD=4.04;ReadPosRankSum=-1.150e+00;SOR=0.693	GT:AD:DP:GQ:PL	0/1:3,3:6:39:51,0,39	0/0:.:10:1
NW_004765144.1	6010	.	T	C	43.59	PASS	AC=2;AF=0.5;AN=4;DP=4;ExcessHet=0.7918;FS=0.000;MLEAC=3;MLEAF=0.750;MQ=60.00;QD=14.53;SOR=2.833	GT:AD:DP:GQ:PL	1/1:0,3:3:9:73,9,0	0/0:1,0:1:3:0,3,16
NW_004765144.1	6264	.	G	A	34.68	PASS	AC=1;AF=0.25;AN=4;BaseQRankSum=-1.282e+00;ClippingRankSum=0.00;DP=7;ExcessHet=3.0103;FS=0.000;MLEAC=1;MLEAF=0.250;MQ=60.00;MQRankSum=0.00;QD=6.94;ReadPosRankSum=-8.420e-01;SOR=1.981	GT:AD:DP:GQ:PL	0/1:1,4:5:9:63,0,9	0/0:2,0:2:6:0,6,37
NW_004765144.1	7558	.	A	C	58.87	PASS	AC=1;AF=0.25;AN=4;BaseQRankSum=-3.984e+00;ClippingRankSum=0.00;DP=47;ExcessHet=3.9794;FS=0.000;MLEAC=2;MLEAF=0.500;MQ=60.00;MQRankSum=0.00;QD=3.10;ReadPosRankSum=-2.230e-01;SOR=0.223	GT:AD:DP:GQ:PL	0/1:13,6:19:85:85,0,270	0/0:28,0:28:0:0,0,508
NW_004765144.1	9025	.	A	G	31.41	PASS	AC=1;AF=0.25;AN=4;BaseQRankSum=-2.744e+00;ClippingRankSum=0.00;DP=27;ExcessHet=3.0103;FS=0.000;MLEAC=1;MLEAF=0.250;MQ=60.00;MQRankSum=0.00;QD=2.86;ReadPosRankSum=0.168;SOR=0.330	GT:AD:DP:GQ:PL	0/1:7,4:11:59:59,0,141	0/0:16,0:16:3:0,3,301
NW_004765144.1	9141	.	C	T	28.24	PASS	AC=1;AF=0.25;AN=4;BaseQRankSum=-8.930e-01;ClippingRankSum=0.00;DP=27;ExcessHet=3.0103;FS=0.000;MLEAC=1;MLEAF=0.250;MQ=60.00;MQRankSum=0.00;QD=2.35;ReadPosRankSum=-4.090e-01;SOR=0.269	GT:AD:DP:GQ:PL	0/1:8,4:12:58:58,0,201	0/0:15,0:15:21:0,21,304
NW_004765144.1	9419	.	A	G	44.44	PASS	AC=1;AF=0.25;AN=4;BaseQRankSum=-1.599e+00;ClippingRankSum=0.00;DP=16;ExcessHet=3.0103;FS=3.680;MLEAC=1;MLEAF=0.250;MQ=60.00;MQRankSum=0.00;QD=3.17;ReadPosRankSum=2.01;SOR=0.105	GT:AD:DP:GQ:PL	0/0:2,0:2:6:0,6,47	0/1:8,6:14:73:73,0,155
NW_004765144.1	9556	.	A	T	40.87	PASS	AC=1;AF=0.25;AN=4;BaseQRankSum=-9.290e-01;ClippingRankSum=0.00;DP=20;ExcessHet=3.0103;FS=0.000;MLEAC=2;MLEAF=0.500;MQ=60.00;MQRankSum=0.00;QD=3.14;ReadPosRankSum=-1.548e+00;SOR=0.124	GT:AD:DP:GQ:PGT:PID:PL	0/0:7,0:7:0:.:.:0,0,68	0/1:10,3:13:67:0|1:9556_A_T:67,0,412
NW_004765144.1	12099	.	T	C	81.90	PASS	AC=1;AF=0.25;AN=4;BaseQRankSum=2.52;ClippingRankSum=0.00;DP=14;ExcessHet=3.0103;FS=4.771;MLEAC=2;MLEAF=0.500;MQ=60.00;MQRankSum=0.00;QD=9.10;ReadPosRankSum=-9.000e-02;SOR=0.045	GT:AD:DP:GQ:PGT:PID:PL	0/1:6,3:9:99:0|1:12099_T_C:108,0,220	0/0:5,0:5:0:.:.:0,0,17
NW_004765144.1	12108	.	A	G	84.87	PASS	AC=1;AF=0.25;AN=4;BaseQRankSum=-8.870e-01;ClippingRankSum=0.00;DP=12;ExcessHet=3.0103;FS=4.260;MLEAC=2;MLEAF=0.500;MQ=60.00;MQRankSum=0.00;QD=10.61;ReadPosRankSum=-3.190e-01;SOR=0.061	GT:AD:DP:GQ:PGT:PID:PL	0/1:5,3:8:99:0|1:12099_T_C:111,0,200	0/0:4,0:4:0:.:.:0,0,46
NW_004765144.1	12305	.	G	C	68.87	PASS	AC=1;AF=0.25;AN=4;BaseQRankSum=0.00;ClippingRankSum=0.00;DP=16;ExcessHet=3.0103;FS=0.000;MLEAC=2;MLEAF=0.500;MQ=60.00;MQRankSum=0.00;QD=8.61;ReadPosRankSum=0.135;SOR=1.179	GT:AD:DP:GQ:PL	0/1:3,5:8:47:95,0,47	0/0:8,0:8:0:0,0,97
NW_004765144.1	12994	.	G	C	76.19	PASS	AC=1;AF=0.25;AN=4;BaseQRankSum=-1.650e-01;ClippingRankSum=0.00;DP=68;ExcessHet=3.0103;FS=0.000;MLEAC=1;MLEAF=0.250;MQ=60.00;MQRankSum=0.00;QD=2.38;ReadPosRankSum=0.745;SOR=0.160	GT:AD:DP:GQ:PL	0/1:23,9:32:99:106,0,405	0/0:36,0:36:93:0,93,851
NW_004765144.1	13031	.	A	C	146.04	PASS	AC=1;AF=0.25;AN=4;BaseQRankSum=5.23;ClippingRankSum=0.00;DP=67;ExcessHet=3.0103;FS=0.000;MLEAC=1;MLEAF=0.250;MQ=60.00;MQRankSum=0.00;QD=4.30;ReadPosRankSum=-1.019e+00;SOR=0.223	GT:AD:DP:GQ:PL	0/1:23,11:34:99:174,0,383	0/0:33,0:33:4:0,4,559
NW_004765144.1	13813	.	GTTTT	G	230.83	PASS	AC=1;AF=0.25;AN=4;BaseQRankSum=0.792;ClippingRankSum=0.00;DP=27;ExcessHet=3.0103;FS=0.000;MLEAC=2;MLEAF=0.500;MQ=60.00;MQRankSum=0.00;QD=16.49;ReadPosRankSum=0.967;SOR=0.976	GT:AD:DP:GQ:PL	0/0:13,0:13:0:0,0,38	0/1:6,8:14:81:266,0,81
NW_004765144.1	14902	.	C	T	200.87	PASS	AC=1;AF=0.25;AN=4;BaseQRankSum=-1.260e-01;ClippingRankSum=0.00;DP=43;ExcessHet=3.9794;FS=0.000;MLEAC=2;MLEAF=0.500;MQ=60.00;MQRankSum=0.00;QD=7.44;ReadPosRankSum=1.68;SOR=0.627	GT:AD:DP:GQ:PL	0/0:16,0:16:0:0,0,287	0/1:14,13:27:99:227,0,219
NW_004765144.1	15022	.	A	T	198.21	PASS	AC=1;AF=0.25;AN=4;BaseQRankSum=3.59;ClippingRankSum=0.00;DP=39;ExcessHet=3.0103;FS=6.880;MLEAC=1;MLEAF=0.250;MQ=100.14;MQRankSum=0.00;QD=14.16;ReadPosRankSum=-1.655e+00;SOR=0.016	GT:AD:DP:GQ:PGT:PID:PL	0/1:8,6:14:99:0|1:15022_A_T:228,0,302	0/0:23,2:25:24:.:.:0,24,455
NW_004765144.1	18613	.	G	A	23.19	PASS	AC=2;AF=0.5;AN=4;DP=12;ExcessHet=3.0103;FS=0.000;MLEAC=2;MLEAF=1.00;MQ=60.00;QD=11.60;SOR=2.303	GT:AD:DP:GQ:PL	0/0:.:10:1	1/1:0,2:2:6:49,6,0
NW_004765144.1	20492	.	T	A	36.96	PASS	AC=2;AF=0.5;AN=4;DP=5;ExcessHet=0.7918;FS=0.000;MLEAC=2;MLEAF=0.500;MQ=60.00;QD=12.32;SOR=2.833	GT:AD:DP:GQ:PL	0/0:2,0:2:6:0,6,36	1/1:0,3:3:9:68,9,0
NW_004765144.1	20503	.	GC	G	63.92	PASS	AC=2;AF=0.5;AN=4;DP=5;ExcessHet=0.7918;FS=0.000;MLEAC=2;MLEAF=0.500;MQ=60.00;QD=21.31;SOR=2.833	GT:AD:DP:GQ:PL	0/0:2,0:2:6:0,6,36	1/1:0,3:3:9:104,9,0
NW_004765144.1	22064	.	A	T	64.17	PASS	AC=2;AF=0.5;AN=4;DP=12;ExcessHet=3.0103;FS=0.000;MLEAC=2;MLEAF=1.00;MQ=48.99;QD=32.08;SOR=2.303	GT:AD:DP:GQ:PGT:PID:PL	1/1:0,2:2:6:1|1:22064_A_T:90,6,0	0/0:.:10:1
NW_004765144.1	22066	.	G	A	64.17	PASS	AC=2;AF=0.5;AN=4;DP=12;ExcessHet=3.0103;FS=0.000;MLEAC=2;MLEAF=1.00;MQ=48.99;QD=32.08;SOR=2.303	GT:AD:DP:GQ:PGT:PID:PL	1/1:0,2:2:6:1|1:22064_A_T:90,6,0	0/0:.:10:1
NW_004765144.1	41551	.	A	G	43.42	PASS	AC=2;AF=0.5;AN=4;DP=4;ExcessHet=0.7918;FS=0.000;MLEAC=3;MLEAF=0.750;MQ=60.00;QD=14.47;SOR=2.833	GT:AD:DP:GQ:PL	1/1:0,3:3:9:73,9,0	0/0:1,0:1:3:0,3,23
NW_004765144.1	84650	.	T	C	108.71	PASS	AC=2;AF=0.5;AN=4;DP=13;ExcessHet=3.0103;FS=0.000;MLEAC=2;MLEAF=1.00;MQ=60.00;QD=31.88;SOR=2.833	GT:AD:DP:GQ:PGT:PID:PL	1/1:0,3:3:9:1|1:84650_T_C:135,9,0	0/0:.:10:1
NW_004765144.1	84652	.	A	C	108.71	PASS	AC=2;AF=0.5;AN=4;DP=13;ExcessHet=3.0103;FS=0.000;MLEAC=2;MLEAF=1.00;MQ=60.00;QD=32.12;SOR=2.833	GT:AD:DP:GQ:PGT:PID:PL	1/1:0,3:3:9:1|1:84650_T_C:135,9,0	0/0:.:10:1
NW_004765144.1	84689	.	C	G	68.46	PASS	AC=2;AF=0.5;AN=4;DP=14;ExcessHet=3.0103;FS=0.000;MLEAC=2;MLEAF=1.00;MQ=60.00;QD=17.12;SOR=3.258	GT:AD:DP:GQ:PL	1/1:0,4:4:12:95,12,0	0/0:.:10:1
NW_004765144.1	87739	.	G	A	23.19	PASS	AC=2;AF=0.5;AN=4;DP=12;ExcessHet=3.0103;FS=0.000;MLEAC=2;MLEAF=1.00;MQ=48.99;QD=11.60;SOR=2.303	GT:AD:DP:GQ:PL	1/1:0,2:2:6:49,6,0	0/0:.:10:1
NW_004765144.1	91898	.	A	T	21.20	PASS	AC=2;AF=0.5;AN=4;DP=12;ExcessHet=3.0103;FS=0.000;MLEAC=2;MLEAF=1.00;MQ=48.99;QD=10.60;SOR=2.303	GT:AD:DP:GQ:PL	1/1:0,2:2:6:47,6,0	0/0:.:10:1
NW_004765144.1	92051	.	C	T	33.02	PASS	AC=1;AF=0.25;AN=4;BaseQRankSum=0.00;ClippingRankSum=0.00;DP=8;ExcessHet=3.0103;FS=0.000;MLEAC=2;MLEAF=0.500;MQ=60.00;MQRankSum=0.00;QD=8.26;ReadPosRankSum=0.319;SOR=1.609	GT:AD:DP:GQ:PL	0/1:1,3:4:12:59,0,12	0/0:4,0:4:0:0,0,45
NW_004765144.1	95691	.	T	C	180.42	PASS	AC=3;AF=0.75;AN=4;BaseQRankSum=0.854;ClippingRankSum=0.00;DP=13;ExcessHet=3.0103;FS=0.000;MLEAC=3;MLEAF=0.750;MQ=60.00;MQRankSum=0.00;QD=13.88;ReadPosRankSum=-9.210e-01;SOR=2.833	GT:AD:DP:GQ:PL	0/1:2,6:8:22:91,0,22	1/1:0,5:5:15:119,15,0
NW_004765144.1	95761	.	G	A	30.87	PASS	AC=1;AF=0.25;AN=4;BaseQRankSum=-2.000e+00;ClippingRankSum=0.00;DP=25;ExcessHet=3.9794;FS=0.000;MLEAC=2;MLEAF=0.500;MQ=60.00;MQRankSum=0.00;QD=2.81;ReadPosRankSum=-1.910e-01;SOR=0.551	GT:AD:DP:GQ:PL	0/0:14,0:14:0:0,0,213	0/1:6,5:11:57:57,0,115
NW_004765144.1	95844	.	T	G	29.20	PASS	AC=1;AF=0.25;AN=4;BaseQRankSum=0.00;ClippingRankSum=0.00;DP=15;ExcessHet=3.0103;FS=0.000;MLEAC=1;MLEAF=0.500;MQ=60.00;MQRankSum=0.00;QD=5.84;ReadPosRankSum=0.00;SOR=1.022	GT:AD:DP:GQ:PL	0/1:2,3:5:32:56,0,32	0/0:.:10:1
NW_004765144.1	101790	.	ATTTTT	A	90.16	PASS	AC=1;AF=0.25;AN=4;BaseQRankSum=0.00;ClippingRankSum=0.00;DP=16;ExcessHet=3.0103;FS=0.000;MLEAC=1;MLEAF=0.500;MQ=46.48;MQRankSum=0.00;QD=15.03;ReadPosRankSum=0.842;SOR=1.329	GT:AD:DP:GQ:PL	0/0:.:10:1	0/1:2,4:6:56:126,0,56
NW_004765144.1	101997	.	C	T	197.42	PASS	AC=1;AF=0.25;AN=4;BaseQRankSum=-3.660e-01;ClippingRankSum=0.00;DP=8;ExcessHet=3.0103;FS=0.000;MLEAC=1;MLEAF=0.250;MQ=60.00;MQRankSum=0.00;QD=28.20;ReadPosRankSum=1.07;SOR=1.609	GT:AD:DP:GQ:PGT:PID:PL	0/0:1,0:1:3:.:.:0,3,24	0/1:2,5:7:50:0|1:101997_C_T:225,0,50
NW_004765144.1	102001	.	C	T	200.43	PASS	AC=1;AF=0.25;AN=4;BaseQRankSum=0.180;ClippingRankSum=0.00;DP=8;ExcessHet=3.0103;FS=0.000;MLEAC=1;MLEAF=0.250;MQ=60.00;MQRankSum=0.00;QD=28.63;ReadPosRankSum=0.180;SOR=2.584	GT:AD:DP:GQ:PGT:PID:PL	0/0:1,0:1:3:.:.:0,3,23	0/1:1,6:7:24:0|1:101997_C_T:228,0,24
NW_004765144.1	102351	.	G	GT	63.37	PASS	AC=1;AF=0.25;AN=4;BaseQRankSum=1.10;ClippingRankSum=0.00;DP=20;ExcessHet=3.0103;FS=0.000;MLEAC=1;MLEAF=0.250;MQ=62.89;MQRankSum=1.88;QD=5.76;ReadPosRankSum=0.087;SOR=0.551	GT:AD:DP:GQ:PL	0/1:6,5:11:99:100,0,121	0/0:9,0:9:3:0,3,171
NW_004765144.1	102380	.	G	A	63.87	PASS	AC=1;AF=0.25;AN=4;BaseQRankSum=2.55;ClippingRankSum=0.00;DP=19;ExcessHet=3.0103;FS=0.000;MLEAC=2;MLEAF=0.500;MQ=61.94;MQRankSum=1.34;QD=5.81;ReadPosRankSum=0.547;SOR=0.551	GT:AD:DP:GQ:PL	0/1:6,5:11:78:90,0,78	0/0:8,0:8:0:0,0,133
NW_004765144.1	102399	.	CA	C	313.17	PASS	AC=3;AF=0.75;AN=4;BaseQRankSum=0.00;ClippingRankSum=0.00;DP=13;ExcessHet=3.0103;FS=0.000;MLEAC=3;MLEAF=0.750;MQ=60.67;MQRankSum=0.00;QD=24.09;ReadPosRankSum=1.83;SOR=2.833	GT:AD:DP:GQ:PL	1/1:0,7:7:24:263,24,0	0/1:2,4:6:44:89,0,44
NW_004765144.1	102935	.	G	A	60.87	PASS	AC=1;AF=0.25;AN=4;BaseQRankSum=-1.383e+00;ClippingRankSum=0.00;DP=15;ExcessHet=3.0103;FS=0.000;MLEAC=2;MLEAF=0.500;MQ=60.00;MQRankSum=0.00;QD=6.76;ReadPosRankSum=0.589;SOR=0.892	GT:AD:DP:GQ:PL	0/1:4,5:9:66:87,0,66	0/0:6,0:6:0:0,0,102
NW_004765144.1	103133	.	A	G	70.17	PASS	AC=3;AF=0.75;AN=4;BaseQRankSum=-1.150e+00;ClippingRankSum=0.00;DP=7;ExcessHet=3.0103;FS=0.000;MLEAC=3;MLEAF=0.750;MQ=60.00;MQRankSum=0.00;QD=10.02;ReadPosRankSum=-1.150e+00;SOR=2.584	GT:AD:DP:GQ:PL	1/1:0,3:3:9:68,9,0	0/1:1,3:4:14:31,0,14
NW_004765144.1	114001	.	C	T	42.71	PASS	AC=2;AF=0.5;AN=4;DP=13;ExcessHet=3.0103;FS=0.000;MLEAC=2;MLEAF=1.00;MQ=60.00;QD=14.24;SOR=1.179	GT:AD:DP:GQ:PL	1/1:0,3:3:9:69,9,0	0/0:.:10:1
NW_004765144.1	142703	.	G	A	28.21	PASS	AC=1;AF=0.25;AN=4;BaseQRankSum=-5.240e-01;ClippingRankSum=0.00;DP=15;ExcessHet=3.0103;FS=0.000;MLEAC=1;MLEAF=0.500;MQ=50.71;MQRankSum=0.00;QD=5.64;ReadPosRankSum=0.00;SOR=1.022	GT:AD:DP:GQ:PL	0/0:.:10:1	0/1:2,3:5:32:55,0,32
NW_004765144.1	142970	.	A	G	30.90	PASS	AC=1;AF=0.25;AN=4;BaseQRankSum=0.842;ClippingRankSum=0.00;DP=9;ExcessHet=3.0103;FS=0.000;MLEAC=2;MLEAF=0.500;MQ=62.13;MQRankSum=0.524;QD=6.18;ReadPosRankSum=0.674;SOR=1.022	GT:AD:DP:GQ:PL	0/0:4,0:4:0:0,0,44	0/1:2,3:5:19:57,0,19
NW_004765144.1	142994	.	GGCAGCAGCC	G	23.99	PASS	AC=1;AF=0.25;AN=4;BaseQRankSum=0.00;ClippingRankSum=0.00;DP=5;ExcessHet=3.0103;FS=0.000;MLEAC=2;MLEAF=0.500;MQ=60.00;MQRankSum=0.00;QD=12.00;ReadPosRankSum=-6.740e-01;SOR=0.693	GT:AD:DP:GQ:PGT:PID:PL	0/1:1,1:2:59:0|1:142994_GGCAGCAGCC_G:59,0,103	0/0:3,0:3:0:.:.:0,0,11
NW_004765144.1	143024	.	T	G	42.17	PASS	AC=2;AF=0.5;AN=4;DP=4;ExcessHet=3.0103;FS=0.000;MLEAC=2;MLEAF=0.500;MQ=60.00;QD=21.09;SOR=2.303	GT:AD:DP:GQ:PGT:PID:PL	1/1:0,2:2:6:1|1:142994_GGCAGCAGCC_G:68,6,0	0/0:2,0:2:0:.:.:0,0,1
NW_004765144.1	143381	.	G	A	135.46	PASS	AC=1;AF=0.25;AN=4;BaseQRankSum=0.992;ClippingRankSum=0.00;DP=14;ExcessHet=3.0103;FS=0.000;MLEAC=1;MLEAF=0.250;MQ=60.00;MQRankSum=0.00;QD=16.93;ReadPosRankSum=-1.242e+00;SOR=1.863	GT:AD:DP:GQ:PL	0/1:2,6:8:9:165,0,9	0/0:6,0:6:18:0,18,134
NW_004765144.1	143627	.	A	T	26.88	PASS	AC=1;AF=0.25;AN=4;BaseQRankSum=-5.660e-01;ClippingRankSum=0.00;DP=15;ExcessHet=3.0103;FS=0.000;MLEAC=2;MLEAF=0.500;MQ=60.00;MQRankSum=0.00;QD=3.84;ReadPosRankSum=0.484;SOR=0.495	GT:AD:DP:GQ:PL	0/1:4,3:7:53:53,0,80	0/0:8,0:8:0:0,0,154
NW_004765144.1	143733	.	C	T	80.28	PASS	AC=2;AF=0.5;AN=4;DP=6;ExcessHet=0.7918;FS=0.000;MLEAC=2;MLEAF=0.500;MQ=60.00;QD=29.35;SOR=2.303	GT:AD:DP:GQ:PGT:PID:PL	0/0:4,0:4:9:.:.:0,9,135	1/1:0,2:2:8:1|1:143712_A_G:112,8,0
NW_004765144.1	143973	.	A	AT	64.29	PASS	AC=2;AF=0.5;AN=4;DP=15;ExcessHet=3.0103;FS=0.000;MLEAC=2;MLEAF=1.00;MQ=57.57;QD=12.86;SOR=3.611	GT:AD:DP:GQ:PL	0/0:.:10:1	1/1:0,5:5:15:100,15,0
NW_004765144.1	186154	.	G	A	53.17	PASS	AC=2;AF=0.5;AN=4;DP=12;ExcessHet=3.0103;FS=0.000;MLEAC=2;MLEAF=1.00;MQ=60.00;QD=26.58;SOR=2.303	GT:AD:DP:GQ:PGT:PID:PL	0/0:.:10:1	1/1:0,2:2:6:1|1:186154_G_A:79,6,0
NW_004765144.1	186156	.	A	G	53.17	PASS	AC=2;AF=0.5;AN=4;DP=12;ExcessHet=3.0103;FS=0.000;MLEAC=2;MLEAF=1.00;MQ=60.00;QD=26.58;SOR=2.303	GT:AD:DP:GQ:PGT:PID:PL	0/0:.:10:1	1/1:0,2:2:6:1|1:186154_G_A:79,6,0
NW_004765144.1	186276	.	G	T	23.19	PASS	AC=2;AF=0.5;AN=4;DP=12;ExcessHet=3.0103;FS=0.000;MLEAC=2;MLEAF=1.00;MQ=60.00;QD=11.60;SOR=2.303	GT:AD:DP:GQ:PL	0/0:.:10:1	1/1:0,2:2:6:49,6,0
NW_004765144.1	186485	.	T	G	22.20	PASS	AC=2;AF=0.5;AN=4;DP=12;ExcessHet=3.0103;FS=0.000;MLEAC=2;MLEAF=1.00;MQ=60.00;QD=11.10;SOR=2.303	GT:AD:DP:GQ:PL	1/1:0,2:2:6:48,6,0	0/0:.:10:1
NW_004765144.1	186959	.	T	A	177.33	PASS	AC=2;AF=0.5;AN=4;DP=14;ExcessHet=3.0103;FS=0.000;MLEAC=2;MLEAF=1.00;MQ=53.67;QD=30.86;SOR=3.258	GT:AD:DP:GQ:PGT:PID:PL	1/1:0,4:4:15:1|1:186959_T_A:204,15,0	0/0:.:10:1
NW_004765144.1	186970	.	C	A	177.33	PASS	AC=2;AF=0.5;AN=4;DP=15;ExcessHet=3.0103;FS=0.000;MLEAC=2;MLEAF=1.00;MQ=50.71;QD=28.73;SOR=3.611	GT:AD:DP:GQ:PGT:PID:PL	1/1:0,5:5:15:1|1:186959_T_A:204,15,0	0/0:.:10:1
NW_004765144.1	187465	.	A	G	43.17	PASS	AC=2;AF=0.5;AN=4;DP=12;ExcessHet=3.0103;FS=0.000;MLEAC=2;MLEAF=1.00;MQ=60.00;QD=21.59;SOR=2.303	GT:AD:DP:GQ:PGT:PID:PL	0/0:.:10:1	1/1:0,2:2:6:1|1:187451_G_C:69,6,0
NW_004765144.1	187726	.	C	T	98.33	PASS	AC=1;AF=0.25;AN=4;BaseQRankSum=3.60;ClippingRankSum=0.00;DP=72;ExcessHet=3.0103;FS=0.000;MLEAC=1;MLEAF=0.250;MQ=60.00;MQRankSum=0.00;QD=2.81;ReadPosRankSum=-3.700e-02;SOR=0.165	GT:AD:DP:GQ:PL	0/1:25,10:35:99:128,0,472	0/0:37,0:37:16:0,16,665
NW_004765144.1	187761	.	G	C	210.47	PASS	AC=1;AF=0.25;AN=4;BaseQRankSum=-5.269e+00;ClippingRankSum=0.00;DP=70;ExcessHet=3.0103;FS=0.000;MLEAC=1;MLEAF=0.250;MQ=60.00;MQRankSum=0.00;QD=6.19;ReadPosRankSum=-2.780e-01;SOR=0.495	GT:AD:DP:GQ:PL	0/1:19,15:34:99:240,0,371	0/0:36,0:36:13:0,13,670
NW_004765144.1	188256	.	G	A	1586.19	PASS	AC=3;AF=0.75;AN=4;BaseQRankSum=3.77;ClippingRankSum=0.00;DP=87;ExcessHet=3.0103;FS=0.000;MLEAC=3;MLEAF=0.750;MQ=60.00;MQRankSum=0.00;QD=18.23;ReadPosRankSum=2.32;SOR=3.560	GT:AD:DP:GQ:PL	0/1:9,36:45:84:724,0,84	1/1:3,39:42:50:892,50,0
NW_004765144.1	188376	.	T	C	811.19	PASS	AC=3;AF=0.75;AN=4;BaseQRankSum=-2.468e+00;ClippingRankSum=0.00;DP=50;ExcessHet=3.0103;FS=0.000;MLEAC=3;MLEAF=0.750;MQ=60.00;MQRankSum=0.00;QD=16.22;ReadPosRankSum=1.01;SOR=3.442	GT:AD:DP:GQ:PL	0/1:5,18:23:76:322,0,76	1/1:2,25:27:30:519,30,0
NW_004765144.1	196256	.	A	C	72.19	PASS	AC=1;AF=0.25;AN=4;BaseQRankSum=-2.029e+00;ClippingRankSum=0.00;DP=21;ExcessHet=3.0103;FS=0.000;MLEAC=1;MLEAF=0.250;MQ=60.00;MQRankSum=0.00;QD=6.56;ReadPosRankSum=0.955;SOR=0.180	GT:AD:DP:GQ:PGT:PID:PL	0/1:8,3:11:99:0|1:196256_A_C:102,0,314	0/0:10,0:10:30:.:.:0,30,223
NW_004765144.1	196273	.	A	T	72.19	PASS	AC=1;AF=0.25;AN=4;BaseQRankSum=2.03;ClippingRankSum=0.00;DP=23;ExcessHet=3.0103;FS=0.000;MLEAC=1;MLEAF=0.250;MQ=60.00;MQRankSum=0.00;QD=6.56;ReadPosRankSum=-1.248e+00;SOR=0.180	GT:AD:DP:GQ:PGT:PID:PL	0/1:8,3:11:99:0|1:196256_A_C:102,0,314	0/0:12,0:12:33:.:.:0,33,495
NW_004765144.1	196445	.	A	G	68.46	PASS	AC=2;AF=0.5;AN=4;DP=14;ExcessHet=3.0103;FS=0.000;MLEAC=2;MLEAF=1.00;MQ=53.67;QD=17.12;SOR=3.258	GT:AD:DP:GQ:PL	0/0:.:10:1	1/1:0,4:4:12:95,12,0
NW_004765144.1	207387	.	C	T	63.35	PASS	AC=2;AF=0.5;AN=4;BaseQRankSum=1.28;ClippingRankSum=0.00;DP=9;ExcessHet=3.0103;FS=0.000;MLEAC=3;MLEAF=0.750;MQ=60.00;MQRankSum=0.00;QD=12.67;ReadPosRankSum=-5.240e-01;SOR=1.981	GT:AD:DP:GQ:PL	0/0:4,0:4:0:0,0,43	1/1:1,4:5:5:90,5,0
NW_004765144.1	207878	.	G	A	98.86	PASS	AC=1;AF=0.25;AN=4;BaseQRankSum=1.47;ClippingRankSum=0.00;DP=18;ExcessHet=3.0103;FS=0.000;MLEAC=1;MLEAF=0.250;MQ=60.00;MQRankSum=0.00;QD=14.12;ReadPosRankSum=0.792;SOR=2.584	GT:AD:DP:GQ:PL	0/1:1,6:7:3:128,0,3	0/0:11,0:11:33:0,33,261
NW_004765144.1	207991	.	A	G	87.41	PASS	AC=1;AF=0.25;AN=4;BaseQRankSum=0.548;ClippingRankSum=0.00;DP=29;ExcessHet=3.0103;FS=0.000;MLEAC=1;MLEAF=0.250;MQ=93.27;MQRankSum=0.00;QD=7.28;ReadPosRankSum=2.18;SOR=0.204	GT:AD:DP:GQ:PGT:PID:PL	0/1:5,7:12:82:0|1:207991_A_G:115,0,82	0/0:15,2:17:3:.:.:0,3,307
NW_004765144.1	212089	.	A	C	28.72	PASS	AC=2;AF=0.5;AN=4;DP=13;ExcessHet=3.0103;FS=0.000;MLEAC=2;MLEAF=1.00;MQ=60.00;QD=9.57;SOR=2.833	GT:AD:DP:GQ:PL	0/0:.:10:1	1/1:0,3:3:9:55,9,0
NW_004765144.1	212290	.	C	T	97.02	PASS	AC=1;AF=0.25;AN=4;BaseQRankSum=2.50;ClippingRankSum=0.00;DP=36;ExcessHet=3.0103;FS=0.000;MLEAC=1;MLEAF=0.250;MQ=84.85;MQRankSum=0.00;QD=5.39;ReadPosRankSum=1.58;SOR=0.035	GT:AD:DP:GQ:PGT:PID:PL	0/1:14,4:18:99:0|1:212290_C_T:126,0,540	0/0:17,1:18:8:.:.:0,8,596
NW_004765144.1	212741	.	T	A	857.37	PASS	AC=3;AF=0.75;AN=4;BaseQRankSum=-3.450e+00;ClippingRankSum=0.00;DP=50;ExcessHet=3.0103;FS=0.000;MLEAC=3;MLEAF=0.750;MQ=60.00;MQRankSum=0.00;QD=17.15;ReadPosRankSum=-4.920e-01;SOR=2.387	GT:AD:DP:GQ:PL	0/1:4,23:27:19:434,0,19	1/1:2,21:23:19:453,19,0
NW_004765144.1	212761	.	G	A	834.48	PASS	AC=3;AF=0.75;AN=4;BaseQRankSum=0.081;ClippingRankSum=0.00;DP=50;ExcessHet=3.0103;FS=0.000;MLEAC=3;MLEAF=0.750;MQ=60.00;MQRankSum=0.00;QD=16.69;ReadPosRankSum=0.173;SOR=3.442	GT:AD:DP:GQ:PL	0/1:4,20:24:23:404,0,23	1/1:3,23:26:6:459,6,0
NW_004765144.1	212912	.	C	T	883.71	PASS	AC=3;AF=0.75;AN=4;BaseQRankSum=-3.701e+00;ClippingRankSum=0.00;DP=66;ExcessHet=3.0103;FS=0.000;MLEAC=3;MLEAF=0.750;MQ=60.00;MQRankSum=0.00;QD=13.39;ReadPosRankSum=-5.390e-01;SOR=2.602	GT:AD:DP:GQ:PL	0/1:11,29:40:99:501,0,144	1/1:3,23:26:5:411,5,0
NW_004765144.1	213293	.	C	T	71.46	PASS	AC=2;AF=0.5;AN=4;DP=14;ExcessHet=3.0103;FS=0.000;MLEAC=2;MLEAF=1.00;MQ=45.36;QD=17.87;SOR=3.258	GT:AD:DP:GQ:PL	1/1:0,4:4:12:98,12,0	0/0:.:10:1
NW_004765145.1	10271	.	G	T	23.19	PASS	AC=2;AF=0.5;AN=4;DP=12;ExcessHet=3.0103;FS=0.000;MLEAC=2;MLEAF=1.00;MQ=48.99;QD=11.60;SOR=2.303	GT:AD:DP:GQ:PL	0/0:.:10:1	1/1:0,2:2:6:49,6,0
NW_004765145.1	14669	.	G	A	763.19	PASS	AC=3;AF=0.75;AN=4;BaseQRankSum=3.58;ClippingRankSum=0.00;DP=48;ExcessHet=3.0103;FS=0.000;MLEAC=3;MLEAF=0.750;MQ=60.00;MQRankSum=0.00;QD=15.90;ReadPosRankSum=1.38;SOR=2.208	GT:AD:DP:GQ:PL	0/1:9,15:24:99:299,0,124	1/1:3,21:24:42:494,42,0
NW_004765145.1	14755	.	C	T	24.19	PASS	AC=2;AF=0.5;AN=4;DP=12;ExcessHet=3.0103;FS=0.000;MLEAC=2;MLEAF=1.00;MQ=60.00;QD=12.09;SOR=2.303	GT:AD:DP:GQ:PL	1/1:0,2:2:6:50,6,0	0/0:.:10:1
NW_004765145.1	15067	.	C	T	653.20	PASS	AC=3;AF=0.75;AN=4;BaseQRankSum=3.20;ClippingRankSum=0.00;DP=38;ExcessHet=3.0103;FS=0.000;MLEAC=3;MLEAF=0.750;MQ=62.79;MQRankSum=1.05;QD=17.19;ReadPosRankSum=-7.480e-01;SOR=3.145	GT:AD:DP:GQ:PL	0/1:4,9:13:56:186,0,56	1/1:2,23:25:27:497,27,0
NW_004765145.1	16008	.	T	A	96.71	PASS	AC=2;AF=0.5;AN=4;DP=13;ExcessHet=3.0103;FS=0.000;MLEAC=2;MLEAF=1.00;MQ=60.00;QD=32.24;SOR=2.833	GT:AD:DP:GQ:PGT:PID:PL	0/0:.:10:1	1/1:0,3:3:9:1|1:16008_T_A:123,9,0
NW_004765145.1	16025	.	A	G	146.33	PASS	AC=2;AF=0.5;AN=4;DP=15;ExcessHet=3.0103;FS=0.000;MLEAC=2;MLEAF=1.00;MQ=60.00;QD=29.27;SOR=3.611	GT:AD:DP:GQ:PGT:PID:PL	0/0:.:10:1	1/1:0,5:5:15:1|1:16008_T_A:173,15,0
NW_004765145.1	17337	.	T	A	64.17	PASS	AC=2;AF=0.5;AN=4;DP=12;ExcessHet=3.0103;FS=0.000;MLEAC=2;MLEAF=1.00;MQ=60.00;QD=32.08;SOR=2.303	GT:AD:DP:GQ:PGT:PID:PL	1/1:0,2:2:6:1|1:17337_T_A:90,6,0	0/0:.:10:1
NW_004765145.1	17361	.	C	T	64.17	PASS	AC=2;AF=0.5;AN=4;DP=12;ExcessHet=3.0103;FS=0.000;MLEAC=2;MLEAF=1.00;MQ=48.99;QD=32.08;SOR=2.303	GT:AD:DP:GQ:PGT:PID:PL	1/1:0,2:2:6:1|1:17337_T_A:90,6,0	0/0:.:10:1
NW_004765145.1	17555	.	G	A	44.71	PASS	AC=2;AF=0.5;AN=4;DP=13;ExcessHet=3.0103;FS=0.000;MLEAC=2;MLEAF=1.00;MQ=51.96;QD=14.90;SOR=2.833	GT:AD:DP:GQ:PL	1/1:0,3:3:9:71,9,0	0/0:.:10:1
NW_004765145.1	17625	.	A	G	97.71	PASS	AC=2;AF=0.5;AN=4;DP=13;ExcessHet=3.0103;FS=0.000;MLEAC=2;MLEAF=1.00;MQ=60.00;QD=32.57;SOR=2.833	GT:AD:DP:GQ:PGT:PID:PL	0/0:.:10:1	1/1:0,3:3:9:1|1:17625_A_G:124,9,0
NW_004765145.1	17633	.	T	A	97.71	PASS	AC=2;AF=0.5;AN=4;DP=13;ExcessHet=3.0103;FS=0.000;MLEAC=2;MLEAF=1.00;MQ=60.00;QD=32.57;SOR=2.833	GT:AD:DP:GQ:PGT:PID:PL	0/0:.:10:1	1/1:0,3:3:9:1|1:17625_A_G:124,9,0
NW_004765145.1	19194	.	T	C	65.71	PASS	AC=2;AF=0.5;AN=4;DP=13;ExcessHet=3.0103;FS=0.000;MLEAC=2;MLEAF=1.00;MQ=63.51;QD=21.90;SOR=1.179	GT:AD:DP:GQ:PL	1/1:0,3:3:9:92,9,0	0/0:.:10:1
NW_004765145.1	19216	.	A	G	44.71	PASS	AC=2;AF=0.5;AN=4;DP=13;ExcessHet=3.0103;FS=0.000;MLEAC=2;MLEAF=1.00;MQ=51.96;QD=14.90;SOR=2.833	GT:AD:DP:GQ:PL	1/1:0,3:3:9:71,9,0	0/0:.:10:1
NW_004765145.1	19478	.	T	C	95.71	PASS	AC=2;AF=0.5;AN=4;DP=13;ExcessHet=3.0103;FS=0.000;MLEAC=2;MLEAF=1.00;MQ=60.00;QD=31.90;SOR=2.833	GT:AD:DP:GQ:PGT:PID:PL	1/1:0,3:3:9:1|1:19478_T_C:122,9,0	0/0:.:10:1
NW_004765145.1	19484	.	A	C	95.71	PASS	AC=2;AF=0.5;AN=4;DP=13;ExcessHet=3.0103;FS=0.000;MLEAC=2;MLEAF=1.00;MQ=60.00;QD=31.90;SOR=2.833	GT:AD:DP:GQ:PGT:PID:PL	1/1:0,3:3:9:1|1:19478_T_C:122,9,0	0/0:.:10:1
NW_004765145.1	21463	.	C	G	21.20	PASS	AC=2;AF=0.5;AN=4;DP=12;ExcessHet=3.0103;FS=0.000;MLEAC=2;MLEAF=1.00;MQ=48.99;QD=10.60;SOR=2.303	GT:AD:DP:GQ:PL	0/0:.:10:1	1/1:0,2:2:6:47,6,0
NW_004765145.1	27682	.	C	T	75.19	PASS	AC=1;AF=0.25;AN=4;BaseQRankSum=-7.020e-01;ClippingRankSum=0.00;DP=44;ExcessHet=3.0103;FS=0.000;MLEAC=1;MLEAF=0.250;MQ=60.00;MQRankSum=0.00;QD=3.76;ReadPosRankSum=0.834;SOR=0.922	GT:AD:DP:GQ:PL	0/1:13,7:20:99:105,0,252	0/0:24,0:24:35:0,35,480
NW_004765145.1	27724	.	A	C,T	1789.20	PASS	AC=3,1;AF=0.75,0.25;AN=4;DP=41;ExcessHet=3.0103;FS=0.000;MLEAC=3,1;MLEAF=0.750,0.250;MQ=60.00;QD=28.51;SOR=6.043	GT:AD:DP:GQ:PGT:PID:PL	1/2:0,7,10:17:99:.:.:731,240,186,171,0,114	1/1:0,24,0:24:81:1|1:27718_G_T:1085,81,0,1085,81,1085
NW_004765145.1	27769	.	G	T,A	1080.20	PASS	AC=3,1;AF=0.75,0.25;AN=4;DP=32;ExcessHet=3.0103;FS=0.000;MLEAC=3,1;MLEAF=0.750,0.250;MQ=60.00;QD=33.76;SOR=6.994	GT:AD:DP:GQ:PL	1/1:0,10,0:10:30:247,30,0,247,30,247	1/2:0,2,20:22:21:860,817,811,49,0,21
NW_004765145.1	27772	.	A	G	784.89	PASS	AC=1;AF=0.25;AN=4;BaseQRankSum=-3.530e-01;ClippingRankSum=0.00;DP=39;ExcessHet=3.0103;FS=0.000;MLEAC=2;MLEAF=0.500;MQ=60.00;MQRankSum=0.00;QD=29.31;ReadPosRankSum=0.844;SOR=3.816	GT:AD:DP:GQ:PL	0/0:18,0:18:0:0,0,103	0/1:2,19:21:21:811,0,21
NW_004765145.1	30209	.	T	G	21.20	PASS	AC=2;AF=0.5;AN=4;DP=12;ExcessHet=3.0103;FS=0.000;MLEAC=2;MLEAF=1.00;MQ=60.00;QD=10.60;SOR=2.303	GT:AD:DP:GQ:PL	0/0:.:10:1	1/1:0,2:2:6:47,6,0
NW_004765145.1	37349	.	T	C	64.17	PASS	AC=2;AF=0.5;AN=4;DP=12;ExcessHet=3.0103;FS=0.000;MLEAC=2;MLEAF=1.00;MQ=48.99;QD=32.08;SOR=2.303	GT:AD:DP:GQ:PGT:PID:PL	0/0:.:10:1	1/1:0,2:2:6:1|1:37349_T_C:90,6,0
NW_004765145.1	37358	.	A	G	88.71	PASS	AC=2;AF=0.5;AN=4;DP=13;ExcessHet=3.0103;FS=0.000;MLEAC=2;MLEAF=1.00;MQ=51.96;QD=29.57;SOR=2.833	GT:AD:DP:GQ:PGT:PID:PL	0/0:.:10:1	1/1:0,3:3:9:1|1:37349_T_C:115,9,0
NW_004765145.1	37400	.	A	G	21.20	PASS	AC=2;AF=0.5;AN=4;DP=12;ExcessHet=3.0103;FS=0.000;MLEAC=2;MLEAF=1.00;MQ=48.99;QD=10.60;SOR=2.303	GT:AD:DP:GQ:PL	0/0:.:10:1	1/1:0,2:2:6:47,6,0
NW_004765145.1	37674	.	C	A	36.44	PASS	AC=3;AF=0.75;AN=4;BaseQRankSum=0.524;ClippingRankSum=0.00;DP=7;ExcessHet=3.0103;FS=0.000;MLEAC=3;MLEAF=0.750;MQ=60.00;MQRankSum=0.00;QD=5.21;ReadPosRankSum=-1.282e+00;SOR=0.941	GT:AD:DP:GQ:PL	0/1:3,2:5:32:32,0,55	1/1:0,2:2:6:33,6,0
NW_004765145.1	38020	.	G	A	109.89	PASS	AC=2;AF=0.5;AN=4;DP=7;ExcessHet=3.0103;FS=0.000;MLEAC=3;MLEAF=0.750;MQ=60.00;QD=30.46;SOR=2.833	GT:AD:DP:GQ:PGT:PID:PL	0/0:4,0:4:0:.:.:0,0,46	1/1:0,3:3:12:1|1:38013_T_C:138,12,0
NW_004765145.1	38220	.	C	A	23.19	PASS	AC=2;AF=0.5;AN=4;DP=12;ExcessHet=3.0103;FS=0.000;MLEAC=2;MLEAF=1.00;MQ=60.00;QD=11.60;SOR=2.303	GT:AD:DP:GQ:PL	1/1:0,2:2:6:49,6,0	0/0:.:10:1
NW_004765145.1	38259	.	T	C	53.17	PASS	AC=2;AF=0.5;AN=4;DP=4;ExcessHet=3.0103;FS=0.000;MLEAC=2;MLEAF=0.500;MQ=60.00;QD=26.58;SOR=2.303	GT:AD:DP:GQ:PGT:PID:PL	1/1:0,2:2:6:1|1:38259_T_C:79,6,0	0/0:2,0:2:0:.:.:0,0,1
NW_004765145.1	38262	.	C	A	53.17	PASS	AC=2;AF=0.5;AN=4;DP=12;ExcessHet=3.0103;FS=0.000;MLEAC=2;MLEAF=1.00;MQ=42.43;QD=26.58;SOR=2.303	GT:AD:DP:GQ:PGT:PID:PL	1/1:0,2:2:6:1|1:38259_T_C:79,6,0	0/0:.:10:1
NW_004765145.1	38358	.	T	C	26.21	PASS	AC=1;AF=0.25;AN=4;BaseQRankSum=1.96;ClippingRankSum=0.00;DP=16;ExcessHet=3.0103;FS=0.000;MLEAC=1;MLEAF=0.500;MQ=60.00;MQRankSum=0.00;QD=4.37;ReadPosRankSum=0.00;SOR=0.693	GT:AD:DP:GQ:PL	0/1:3,3:6:50:53,0,50	0/0:.:10:1
NW_004765145.1	38664	.	T	A	77.79	PASS	AC=3;AF=0.75;AN=4;BaseQRankSum=-1.150e+00;ClippingRankSum=0.00;DP=6;ExcessHet=3.0103;FS=0.000;MLEAC=3;MLEAF=0.750;MQ=60.00;MQRankSum=0.00;QD=12.97;ReadPosRankSum=-6.740e-01;SOR=2.303	GT:AD:DP:GQ:PL	1/1:0,2:2:6:47,6,0	0/1:1,3:4:13:59,0,13
NW_004765145.1	38854	.	C	G	21.20	PASS	AC=2;AF=0.5;AN=4;DP=12;ExcessHet=3.0103;FS=0.000;MLEAC=2;MLEAF=1.00;MQ=48.99;QD=10.60;SOR=2.303	GT:AD:DP:GQ:PL	1/1:0,2:2:6:47,6,0	0/0:.:10:1
NW_004765145.1	40911	.	G	A	290.28	PASS	AC=3;AF=0.75;AN=4;BaseQRankSum=0.00;ClippingRankSum=0.00;DP=13;ExcessHet=3.0103;FS=0.000;MLEAC=3;MLEAF=0.750;MQ=60.00;MQRankSum=0.00;QD=22.33;ReadPosRankSum=0.842;SOR=1.609	GT:AD:DP:GQ:PGT:PID:PL	1/1:0,6:6:18:1|1:40911_G_A:270,18,0	0/1:4,3:7:50:0|1:40911_G_A:50,0,74
NW_004765145.1	57629	.	T	A	20	PASS	AC=2;AF=0.5;AN=4;DP=11;ExcessHet=3.0103;FS=0.000;MLEAC=2;MLEAF=1.00;MQ=42.43;QD=20.00;SOR=1.609	GT:AD:DP:GQ:PGT:PID:PL	0/0:.:10:1	1/1:0,1:1:3:1|1:57629_T_A:45,3,0
NW_004765145.1	57634	.	T	A	20	PASS	AC=2;AF=0.5;AN=4;DP=11;ExcessHet=3.0103;FS=0.000;MLEAC=2;MLEAF=1.00;MQ=42.43;QD=20.00;SOR=1.609	GT:AD:DP:GQ:PGT:PID:PL	0/0:.:10:1	1/1:0,1:1:3:1|1:57629_T_A:45,3,0
NW_004765145.1	57830	.	T	C	32.71	PASS	AC=2;AF=0.5;AN=4;DP=13;ExcessHet=3.0103;FS=0.000;MLEAC=2;MLEAF=1.00;MQ=51.96;QD=10.90;SOR=2.833	GT:AD:DP:GQ:PL	0/0:.:10:1	1/1:0,3:3:9:59,9,0
NW_004765145.1	58216	.	T	TAA	260.42	PASS	AC=2;AF=0.5;AN=4;DP=11;ExcessHet=0.7918;FS=0.000;MLEAC=3;MLEAF=0.750;MQ=70.00;QD=26.04;SOR=4.804	GT:AD:DP:GQ:PL	0/0:1,0:1:3:0,3,23	1/1:0,10:10:30:300,30,0
NW_004765145.1	63285	.	A	T	187.10	PASS	AC=3;AF=0.75;AN=4;BaseQRankSum=1.38;ClippingRankSum=0.00;DP=11;ExcessHet=3.0103;FS=0.000;MLEAC=3;MLEAF=0.750;MQ=60.00;MQRankSum=0.00;QD=17.01;ReadPosRankSum=-1.383e+00;SOR=3.442	GT:AD:DP:GQ:PL	1/1:0,5:5:15:109,15,0	0/1:1,5:6:6:106,0,6
NW_004765145.1	107028	.	G	T	281.48	PASS	AC=3;AF=0.75;AN=4;BaseQRankSum=1.22;ClippingRankSum=0.00;DP=17;ExcessHet=3.0103;FS=0.000;MLEAC=3;MLEAF=0.750;MQ=60.00;MQRankSum=0.00;QD=16.56;ReadPosRankSum=1.59;SOR=3.383	GT:AD:DP:GQ:PL	0/1:1,7:8:6:142,0,6	1/1:1,8:9:4:166,4,0
NW_004765145.1	112832	.	T	A	108.71	PASS	AC=2;AF=0.5;AN=4;DP=13;ExcessHet=3.0103;FS=0.000;MLEAC=2;MLEAF=1.00;MQ=60.00;QD=31.46;SOR=2.833	GT:AD:DP:GQ:PGT:PID:PL	0/0:.:10:1	1/1:0,3:3:9:1|1:112832_T_A:135,9,0
NW_004765145.1	112834	.	A	T	108.71	PASS	AC=2;AF=0.5;AN=4;DP=13;ExcessHet=3.0103;FS=0.000;MLEAC=2;MLEAF=1.00;MQ=60.00;QD=29.61;SOR=2.833	GT:AD:DP:GQ:PGT:PID:PL	0/0:.:10:1	1/1:0,3:3:9:1|1:112832_T_A:135,9,0
NW_004765145.1	113044	.	A	T	124.21	PASS	AC=1;AF=0.25;AN=4;BaseQRankSum=1.15;ClippingRankSum=0.00;DP=18;ExcessHet=3.0103;FS=0.000;MLEAC=1;MLEAF=0.500;MQ=56.57;MQRankSum=0.00;QD=15.53;ReadPosRankSum=1.53;SOR=2.833	GT:AD:DP:GQ:PL	0/0:.:10:1	0/1:1,7:8:0:148,0,0
NW_004765145.1	113176	.	A	T	65.28	PASS	AC=2;AF=0.5;AN=4;DP=5;ExcessHet=0.7918;FS=0.000;MLEAC=3;MLEAF=0.750;MQ=60.00;QD=16.32;SOR=3.258	GT:AD:DP:GQ:PL	1/1:0,4:4:12:95,12,0	0/0:1,0:1:3:0,3,14
NW_004765145.1	122566	.	T	C	68.46	PASS	AC=2;AF=0.5;AN=4;DP=14;ExcessHet=3.0103;FS=0.000;MLEAC=2;MLEAF=1.00;MQ=53.67;QD=17.12;SOR=3.258	GT:AD:DP:GQ:PL	0/0:.:10:1	1/1:0,4:4:12:95,12,0
NW_004765145.1	123002	.	T	A	175.37	PASS	AC=3;AF=0.75;AN=4;BaseQRankSum=1.80;ClippingRankSum=0.00;DP=14;ExcessHet=3.0103;FS=0.000;MLEAC=3;MLEAF=0.750;MQ=60.00;MQRankSum=0.00;QD=12.53;ReadPosRankSum=0.765;SOR=1.765	GT:AD:DP:GQ:PL	1/1:0,5:5:15:123,15,0	0/1:4,5:9:64:82,0,64
NW_004765145.1	138536	.	G	A	24.88	PASS	AC=1;AF=0.25;AN=4;BaseQRankSum=1.07;ClippingRankSum=0.00;DP=11;ExcessHet=3.0103;FS=0.000;MLEAC=2;MLEAF=0.500;MQ=60.00;MQRankSum=0.00;QD=3.55;ReadPosRankSum=1.58;SOR=0.495	GT:AD:DP:GQ:PL	0/1:4,3:7:51:51,0,59	0/0:4,0:4:0:0,0,47
NW_004765145.1	138816	.	A	G	41.41	PASS	AC=1;AF=0.25;AN=4;BaseQRankSum=-2.530e-01;ClippingRankSum=0.00;DP=12;ExcessHet=3.0103;FS=0.000;MLEAC=1;MLEAF=0.250;MQ=60.00;MQRankSum=0.00;QD=4.14;ReadPosRankSum=-1.282e+00;SOR=0.105	GT:AD:DP:GQ:PGT:PID:PL	0/0:2,0:2:3:.:.:0,3,45	0/1:8,2:10:69:0|1:138816_A_G:69,0,300
NW_004765145.1	138819	.	T	C	41.41	PASS	AC=1;AF=0.25;AN=4;BaseQRankSum=0.489;ClippingRankSum=0.00;DP=12;ExcessHet=3.0103;FS=0.000;MLEAC=1;MLEAF=0.250;MQ=60.00;MQRankSum=0.00;QD=4.14;ReadPosRankSum=-1.960e+00;SOR=0.223	GT:AD:DP:GQ:PGT:PID:PL	0/0:2,0:2:3:.:.:0,3,45	0/1:7,3:10:69:0|1:138816_A_G:69,0,300
NW_004765145.1	141966	.	A	C	194.20	PASS	AC=2;AF=0.5;AN=4;DP=20;ExcessHet=3.0103;FS=0.000;MLEAC=2;MLEAF=1.00;MQ=60.00;QD=19.42;SOR=4.804	GT:AD:DP:GQ:PL	1/1:0,10:10:29:221,29,0	0/0:.:10:1
NW_004765145.1	148653	.	C	T	58.50	PASS	AC=3;AF=0.75;AN=4;BaseQRankSum=1.38;ClippingRankSum=0.00;DP=6;ExcessHet=3.0103;FS=0.000;MLEAC=3;MLEAF=0.750;MQ=60.00;MQRankSum=0.00;QD=9.75;ReadPosRankSum=0.674;SOR=1.329	GT:AD:DP:GQ:PL	1/1:0,2:2:6:49,6,0	0/1:2,2:4:21:38,0,21
NW_004765145.1	148671	.	T	C	114.54	PASS	AC=3;AF=0.75;AN=4;BaseQRankSum=-1.645e+00;ClippingRankSum=0.00;DP=9;ExcessHet=3.0103;FS=0.000;MLEAC=3;MLEAF=0.750;MQ=60.00;MQRankSum=0.00;QD=12.73;ReadPosRankSum=-5.240e-01;SOR=2.093	GT:AD:DP:GQ:PL	1/1:0,4:4:12:91,12,0	0/1:2,3:5:33:53,0,33
NW_004765145.1	148918	.	T	C	232.38	PASS	AC=3;AF=0.75;AN=4;BaseQRankSum=-2.287e+00;ClippingRankSum=0.00;DP=16;ExcessHet=3.0103;FS=0.000;MLEAC=3;MLEAF=0.750;MQ=60.00;MQRankSum=0.00;QD=14.52;ReadPosRankSum=2.29;SOR=3.258	GT:AD:DP:GQ:PL	0/1:2,8:10:20:139,0,20	1/1:0,6:6:17:123,17,0
NW_004765145.1	151675	.	C	T	89.33	PASS	AC=2;AF=0.5;AN=4;DP=15;ExcessHet=3.0103;FS=0.000;MLEAC=2;MLEAF=1.00;MQ=60.00;QD=17.87;SOR=3.611	GT:AD:DP:GQ:PL	0/0:.:10:1	1/1:0,5:5:15:116,15,0
NW_004765145.1	151785	.	T	C	122.24	PASS	AC=2;AF=0.5;AN=4;DP=17;ExcessHet=3.0103;FS=0.000;MLEAC=2;MLEAF=1.00;MQ=47.86;QD=17.46;SOR=4.174	GT:AD:DP:GQ:PL	0/0:.:10:1	1/1:0,7:7:20:149,20,0
NW_004765145.1	152467	.	ACAACAG	A	279.19	PASS	AC=2;AF=0.5;AN=4;DP=17;ExcessHet=3.0103;FS=0.000;MLEAC=2;MLEAF=1.00;MQ=61.07;QD=26.96;SOR=4.174	GT:AD:DP:GQ:PL	0/0:.:10:1	1/1:0,7:7:21:315,21,0
NW_004765145.1	172837	.	A	C	47.44	PASS	AC=2;AF=0.5;AN=4;DP=6;ExcessHet=0.7918;FS=0.000;MLEAC=2;MLEAF=0.500;MQ=107.00;QD=23.72;SOR=0.307	GT:AD:DP:GQ:PGT:PID:PL	1/1:0,2:2:6:1|1:172837_A_C:79,6,0	0/0:4,0:4:12:0|1:172837_A_C:0,12,154
NW_004765145.1	172841	.	C	T	47.16	PASS	AC=2;AF=0.5;AN=4;DP=7;ExcessHet=0.7918;FS=0.000;MLEAC=2;MLEAF=0.500;MQ=115.11;QD=23.58;SOR=0.223	GT:AD:DP:GQ:PGT:PID:PL	1/1:0,2:2:6:1|1:172837_A_C:79,6,0	0/0:5,0:5:15:0|1:172837_A_C:0,15,178
NW_004765145.1	172891	.	C	CA	176.76	PASS	AC=2;AF=0.5;AN=4;DP=14;ExcessHet=3.0103;FS=0.000;MLEAC=2;MLEAF=1.00;MQ=60.00;QD=31.63;SOR=3.258	GT:AD:DP:GQ:PGT:PID:PL	0/0:.:10:1	1/1:0,4:4:12:1|1:172891_C_CA:133,12,0
NW_004765145.1	174629	.	A	G	153.46	PASS	AC=2;AF=0.5;AN=4;DP=14;ExcessHet=3.0103;FS=0.000;MLEAC=2;MLEAF=1.00;MQ=60.00;QD=27.54;SOR=3.258	GT:AD:DP:GQ:PGT:PID:PL	1/1:0,4:4:12:1|1:174629_A_G:180,12,0	0/0:.:10:1
NW_004765145.1	174635	.	G	A	153.46	PASS	AC=2;AF=0.5;AN=4;DP=14;ExcessHet=3.0103;FS=0.000;MLEAC=2;MLEAF=1.00;MQ=60.00;QD=28.20;SOR=3.258	GT:AD:DP:GQ:PGT:PID:PL	1/1:0,4:4:12:1|1:174629_A_G:180,12,0	0/0:.:10:1
NW_004765145.1	174679	.	G	A	41.71	PASS	AC=2;AF=0.5;AN=4;DP=13;ExcessHet=3.0103;FS=0.000;MLEAC=2;MLEAF=1.00;MQ=60.00;QD=13.90;SOR=2.833	GT:AD:DP:GQ:PL	1/1:0,3:3:9:68,9,0	0/0:.:10:1
NW_004765145.1	174904	.	G	GTTT	43.13	PASS	AC=2;AF=0.5;AN=4;DP=4;ExcessHet=0.7918;FS=0.000;MLEAC=2;MLEAF=0.500;MQ=70.00;QD=21.56;SOR=2.303	GT:AD:DP:GQ:PL	0/0:2,0:2:3:0,3,45	1/1:0,2:2:6:81,6,0
NW_004765145.1	175628	.	G	C	20	PASS	AC=2;AF=0.5;AN=4;DP=11;ExcessHet=3.0103;FS=0.000;MLEAC=2;MLEAF=1.00;MQ=42.43;QD=20.00;SOR=1.609	GT:AD:DP:GQ:PGT:PID:PL	0/0:.:10:1	1/1:0,1:1:3:1|1:175622_AAT_A:45,3,0
NW_004765145.1	175638	.	G	A	20	PASS	AC=2;AF=0.5;AN=4;DP=11;ExcessHet=3.0103;FS=0.000;MLEAC=2;MLEAF=1.00;MQ=42.43;QD=20.00;SOR=1.609	GT:AD:DP:GQ:PGT:PID:PL	0/0:.:10:1	1/1:0,1:1:3:1|1:175622_AAT_A:45,3,0
NW_004765145.1	180202	.	AGTT	A	80.38	PASS	AC=2;AF=0.5;AN=4;DP=4;ExcessHet=0.7918;FS=0.000;MLEAC=3;MLEAF=0.750;MQ=60.00;QD=26.79;SOR=2.833	GT:AD:DP:GQ:PL	1/1:0,3:3:9:119,9,0	0/0:1,0:1:3:0,3,23
NW_004765145.1	180748	.	GTTT	G	40.13	PASS	AC=2;AF=0.5;AN=4;DP=12;ExcessHet=3.0103;FS=0.000;MLEAC=2;MLEAF=1.00;MQ=60.00;QD=20.07;SOR=2.303	GT:AD:DP:GQ:PL	1/1:0,2:2:6:75,6,0	0/0:.:10:1
NW_004765145.1	180965	.	G	A	42.20	PASS	AC=1;AF=0.25;AN=4;BaseQRankSum=1.38;ClippingRankSum=0.00;DP=20;ExcessHet=3.0103;FS=0.000;MLEAC=1;MLEAF=0.500;MQ=60.00;MQRankSum=0.00;QD=4.22;ReadPosRankSum=0.967;SOR=0.412	GT:AD:DP:GQ:PL	0/1:6,4:10:69:69,0,113	0/0:.:10:1
NW_004765145.1	182145	.	A	G	23.88	PASS	AC=1;AF=0.25;AN=4;BaseQRankSum=-1.960e+00;ClippingRankSum=0.00;DP=14;ExcessHet=3.0103;FS=0.000;MLEAC=2;MLEAF=0.500;MQ=60.00;MQRankSum=0.00;QD=3.98;ReadPosRankSum=-1.960e+00;SOR=0.693	GT:AD:DP:GQ:PL	0/0:8,0:8:0:0,0,56	0/1:3,3:6:50:50,0,56
NW_004765145.1	183069	.	T	C	65.44	PASS	AC=3;AF=0.75;AN=4;BaseQRankSum=0.00;ClippingRankSum=0.00;DP=4;ExcessHet=3.0103;FS=0.000;MLEAC=3;MLEAF=0.750;MQ=62.65;MQRankSum=-6.740e-01;QD=32.72;ReadPosRankSum=-6.740e-01;SOR=1.609	GT:AD:DP:GQ:PGT:PID:PL	1/1:0,2:2:6:1|1:183069_T_C:55,6,0	0/1:1,1:2:39:0|1:183069_T_C:39,0,39
NW_004765145.1	183073	.	T	C	65.44	PASS	AC=3;AF=0.75;AN=4;BaseQRankSum=0.00;ClippingRankSum=0.00;DP=3;ExcessHet=3.0103;FS=0.000;MLEAC=3;MLEAF=0.750;MQ=63.51;MQRankSum=-6.740e-01;QD=21.81;ReadPosRankSum=-6.740e-01;SOR=1.179	GT:AD:DP:GQ:PGT:PID:PL	1/1:0,1:1:6:1|1:183069_T_C:55,6,0	0/1:1,1:2:39:0|1:183069_T_C:39,0,39
NW_004765145.1	183130	.	C	A	23.19	PASS	AC=2;AF=0.5;AN=4;DP=12;ExcessHet=3.0103;FS=0.000;MLEAC=2;MLEAF=1.00;MQ=46.10;QD=11.60;SOR=2.303	GT:AD:DP:GQ:PL	0/0:.:10:1	1/1:0,2:2:6:49,6,0
NW_004765145.1	183206	.	G	A	23.19	PASS	AC=2;AF=0.5;AN=4;DP=12;ExcessHet=3.0103;FS=0.000;MLEAC=2;MLEAF=1.00;MQ=48.99;QD=11.60;SOR=2.303	GT:AD:DP:GQ:PL	1/1:0,2:2:6:49,6,0	0/0:.:10:1
NW_004765145.1	183607	.	G	GT	84.67	PASS	AC=2;AF=0.5;AN=4;DP=13;ExcessHet=3.0103;FS=0.000;MLEAC=2;MLEAF=1.00;MQ=66.83;QD=28.22;SOR=2.833	GT:AD:DP:GQ:PGT:PID:PL	0/0:.:10:1	1/1:0,3:3:9:1|1:183607_G_GT:120,9,0
NW_004765145.1	183609	.	A	T	93.71	PASS	AC=2;AF=0.5;AN=4;DP=13;ExcessHet=3.0103;FS=0.000;MLEAC=2;MLEAF=1.00;MQ=66.83;QD=31.24;SOR=2.833	GT:AD:DP:GQ:PGT:PID:PL	0/0:.:10:1	1/1:0,3:3:9:1|1:183607_G_GT:120,9,0
NW_004765145.1	184085	.	G	T	23.19	PASS	AC=2;AF=0.5;AN=4;DP=12;ExcessHet=3.0103;FS=0.000;MLEAC=2;MLEAF=1.00;MQ=42.43;QD=11.60;SOR=2.303	GT:AD:DP:GQ:PL	0/0:.:10:1	1/1:0,2:2:6:49,6,0
NW_004765145.1	184283	.	T	A	42.71	PASS	AC=2;AF=0.5;AN=4;DP=13;ExcessHet=3.0103;FS=0.000;MLEAC=2;MLEAF=1.00;MQ=60.00;QD=14.24;SOR=2.833	GT:AD:DP:GQ:PL	1/1:0,3:3:9:69,9,0	0/0:.:10:1
NW_004765145.1	184874	.	GA	G	114.19	PASS	AC=2;AF=0.5;AN=4;DP=17;ExcessHet=3.0103;FS=0.000;MLEAC=2;MLEAF=1.00;MQ=56.12;QD=16.31;SOR=4.174	GT:AD:DP:GQ:PL	0/0:.:10:1	1/1:0,7:7:21:150,21,0
NW_004765145.1	186478	.	A	T	107.26	PASS	AC=2;AF=0.5;AN=4;DP=16;ExcessHet=3.0103;FS=0.000;MLEAC=2;MLEAF=1.00;MQ=51.96;QD=17.88;SOR=3.912	GT:AD:DP:GQ:PL	1/1:0,6:6:18:134,18,0	0/0:.:10:1
NW_004765145.1	187124	.	G	T	187.86	PASS	AC=3;AF=0.75;AN=4;BaseQRankSum=2.19;ClippingRankSum=0.00;DP=10;ExcessHet=3.0103;FS=0.000;MLEAC=3;MLEAF=0.750;MQ=60.00;MQRankSum=0.00;QD=18.79;ReadPosRankSum=1.37;SOR=1.609	GT:AD:DP:GQ:PGT:PID:PL	0/1:3,4:7:97:0|1:187099_GTT_G:138,0,97	1/1:0,3:3:9:1|1:187099_GTT_G:79,9,0
NW_004765145.1	187707	.	TG	T	358.15	PASS	AC=3;AF=0.75;AN=4;BaseQRankSum=2.76;ClippingRankSum=0.00;DP=23;ExcessHet=3.0103;FS=0.000;MLEAC=3;MLEAF=0.750;MQ=60.00;MQRankSum=0.00;QD=15.57;ReadPosRankSum=1.47;SOR=1.708	GT:AD:DP:GQ:PL	0/1:6,4:10:75:75,0,240	1/1:1,12:13:35:322,35,0
NW_004765145.1	187711	.	TTC	T	121.15	PASS	AC=1;AF=0.25;AN=4;BaseQRankSum=-9.670e-01;ClippingRankSum=0.00;DP=24;ExcessHet=3.0103;FS=0.000;MLEAC=1;MLEAF=0.250;MQ=60.00;MQRankSum=0.00;QD=12.11;ReadPosRankSum=0.303;SOR=1.085	GT:AD:DP:GQ:PL	0/1:4,6:10:99:160,0,150	0/0:14,0:14:39:0,39,585
NW_004765145.1	187804	.	A	ATTG,ATTGTGT	753.17	PASS	AC=3,1;AF=0.75,0.25;AN=4;DP=15;ExcessHet=3.0103;FS=0.000;MLEAC=3,1;MLEAF=0.750,0.250;MQ=63.21;QD=26.41;SOR=5.549	GT:AD:DP:GQ:PGT:PID:PL	1/1:0,8,0:8:24:1|1:187804_A_ATTG:360,24,0,360,24,360	1/2:0,4,3:7:97:.:.:429,123,97,163,0,138
NW_004765145.1	187806	.	A	G,T	762.21	PASS	AC=3,1;AF=0.75,0.25;AN=4;DP=15;ExcessHet=3.0103;FS=0.000;MLEAC=3,1;MLEAF=0.750,0.250;MQ=64.07;QD=31.93;SOR=5.549	GT:AD:DP:GQ:PGT:PID:PL	1/1:0,8,0:8:24:1|1:187804_A_ATTG:360,24,0,360,24,360	1/2:0,4,3:7:97:.:.:429,123,97,163,0,138
NW_004765145.1	188171	.	C	T	44.71	PASS	AC=2;AF=0.5;AN=4;DP=13;ExcessHet=3.0103;FS=0.000;MLEAC=2;MLEAF=1.00;MQ=46.48;QD=14.90;SOR=2.833	GT:AD:DP:GQ:PL	1/1:0,3:3:9:71,9,0	0/0:.:10:1
NW_004765145.1	190323	.	C	T	120.24	PASS	AC=2;AF=0.5;AN=4;DP=17;ExcessHet=3.0103;FS=0.000;MLEAC=2;MLEAF=1.00;MQ=56.12;QD=17.18;SOR=4.174	GT:AD:DP:GQ:PL	1/1:0,7:7:20:147,20,0	0/0:.:10:1
NW_004765145.1	190933	.	T	TATTA	35.13	PASS	AC=2;AF=0.5;AN=4;DP=11;ExcessHet=3.0103;FS=0.000;MLEAC=2;MLEAF=1.00;MQ=70.00;QD=28.72;SOR=1.609	GT:AD:DP:GQ:PGT:PID:PL	0/0:.:10:1	1/1:0,1:1:6:1|1:190933_T_TATTA:70,6,0
NW_004765145.1	190949	.	C	T	44.17	PASS	AC=2;AF=0.5;AN=4;DP=12;ExcessHet=3.0103;FS=0.000;MLEAC=2;MLEAF=1.00;MQ=53.23;QD=22.09;SOR=2.303	GT:AD:DP:GQ:PGT:PID:PL	0/0:.:10:1	1/1:0,2:2:6:1|1:190933_T_TATTA:70,6,0
NW_004765145.1	190991	.	A	T	44.36	PASS	AC=2;AF=0.5;AN=4;DP=6;ExcessHet=3.0103;FS=0.000;MLEAC=3;MLEAF=0.750;MQ=60.00;QD=14.79;SOR=2.833	GT:AD:DP:GQ:PL	0/0:3,0:3:0:0,0,20	1/1:0,3:3:9:72,9,0
NW_004765145.1	191162	.	T	C	47.71	PASS	AC=2;AF=0.5;AN=4;DP=13;ExcessHet=3.0103;FS=0.000;MLEAC=2;MLEAF=1.00;MQ=46.48;QD=15.90;SOR=2.833	GT:AD:DP:GQ:PL	1/1:0,3:3:9:74,9,0	0/0:.:10:1
NW_004765145.1	191832	.	TGGC	T	96.54	PASS	AC=2;AF=0.5;AN=4;DP=6;ExcessHet=3.0103;FS=0.000;MLEAC=3;MLEAF=0.750;MQ=60.00;QD=32.18;SOR=2.833	GT:AD:DP:GQ:PL	1/1:0,3:3:9:133,9,0	0/0:3,0:3:0:0,0,13
NW_004765145.1	191959	.	A	G	36.71	PASS	AC=1;AF=0.25;AN=4;BaseQRankSum=-1.282e+00;ClippingRankSum=0.00;DP=15;ExcessHet=3.0103;FS=0.000;MLEAC=1;MLEAF=0.500;MQ=54.77;MQRankSum=0.00;QD=7.34;ReadPosRankSum=0.524;SOR=1.981	GT:AD:DP:GQ:PL	0/0:.:10:1	0/1:1,4:5:9:63,0,9
NW_004765145.1	192037	.	C	CTGT	78.67	PASS	AC=2;AF=0.5;AN=4;DP=13;ExcessHet=3.0103;FS=0.000;MLEAC=2;MLEAF=1.00;MQ=51.96;QD=26.22;SOR=2.833	GT:AD:DP:GQ:PL	1/1:0,3:3:9:114,9,0	0/0:.:10:1
NW_004765145.1	198915	.	G	C	21.20	PASS	AC=2;AF=0.5;AN=4;DP=12;ExcessHet=3.0103;FS=0.000;MLEAC=2;MLEAF=1.00;MQ=60.00;QD=10.60;SOR=2.303	GT:AD:DP:GQ:PL	0/0:.:10:1	1/1:0,2:2:6:47,6,0
NW_004765145.1	205804	.	C	G	21.20	PASS	AC=2;AF=0.5;AN=4;DP=12;ExcessHet=3.0103;FS=0.000;MLEAC=2;MLEAF=1.00;MQ=42.43;QD=10.60;SOR=2.303	GT:AD:DP:GQ:PL	1/1:0,2:2:6:47,6,0	0/0:.:10:1
NW_004765145.1	207274	.	T	G	52.62	PASS	AC=3;AF=0.75;AN=4;BaseQRankSum=-9.670e-01;ClippingRankSum=0.00;DP=5;ExcessHet=3.0103;FS=0.000;MLEAC=3;MLEAF=0.750;MQ=60.00;MQRankSum=0.00;QD=10.52;ReadPosRankSum=-9.670e-01;SOR=1.981	GT:AD:DP:GQ:PL	1/1:0,2:2:6:45,6,0	0/1:1,2:3:16:36,0,16
NW_004765145.1	261384	.	A	G	21.20	PASS	AC=2;AF=0.5;AN=4;DP=12;ExcessHet=3.0103;FS=0.000;MLEAC=2;MLEAF=1.00;MQ=60.00;QD=10.60;SOR=2.303	GT:AD:DP:GQ:PL	1/1:0,2:2:6:47,6,0	0/0:.:10:1
NW_004765145.1	261419	.	A	T	23.19	PASS	AC=2;AF=0.5;AN=4;DP=12;ExcessHet=3.0103;FS=0.000;MLEAC=2;MLEAF=1.00;MQ=60.00;QD=11.60;SOR=2.303	GT:AD:DP:GQ:PL	1/1:0,2:2:6:49,6,0	0/0:.:10:1
NW_004765146.1	34117	.	GT	G	28.28	PASS	AC=2;AF=0.5;AN=4;DP=8;ExcessHet=3.0103;FS=0.000;MLEAC=3;MLEAF=0.750;MQ=60.00;QD=9.43;SOR=2.833	GT:AD:DP:GQ:PL	0/0:5,0:5:0:0,0,26	1/1:0,3:3:9:65,9,0
NW_004765146.1	34173	.	C	T	936.19	PASS	AC=3;AF=0.75;AN=4;BaseQRankSum=-4.300e-01;ClippingRankSum=0.00;DP=58;ExcessHet=3.0103;FS=4.919;MLEAC=3;MLEAF=0.750;MQ=60.93;MQRankSum=-2.306e+00;QD=16.14;ReadPosRankSum=0.801;SOR=0.180	GT:AD:DP:GQ:PL	0/1:14,13:27:99:228,0,255	1/1:0,31:31:93:738,93,0
NW_004765146.1	34222	.	A	AG	409.15	PASS	AC=1;AF=0.25;AN=4;BaseQRankSum=-6.988e+00;ClippingRankSum=0.00;DP=86;ExcessHet=3.0103;FS=0.000;MLEAC=1;MLEAF=0.250;MQ=62.70;MQRankSum=5.10;QD=8.18;ReadPosRankSum=-1.646e+00;SOR=0.378	GT:AD:DP:GQ:PL	0/1:30,20:50:99:448,0,631	0/0:36,0:36:99:0,102,1452
NW_004765146.1	34509	.	C	T	669.19	PASS	AC=1;AF=0.25;AN=4;BaseQRankSum=7.67;ClippingRankSum=0.00;DP=128;ExcessHet=3.0103;FS=3.133;MLEAC=1;MLEAF=0.250;MQ=60.00;MQRankSum=0.00;QD=9.29;ReadPosRankSum=2.02;SOR=1.743	GT:AD:DP:GQ:PL	0/1:35,37:72:99:699,0,587	0/0:56,0:56:99:0,120,1800
NW_004765146.1	35962	.	T	A	2162.19	PASS	AC=3;AF=0.75;AN=4;BaseQRankSum=-6.281e+00;ClippingRankSum=0.00;DP=117;ExcessHet=3.0103;FS=0.000;MLEAC=3;MLEAF=0.750;MQ=60.00;MQRankSum=0.00;QD=18.48;ReadPosRankSum=1.11;SOR=3.357	GT:AD:DP:GQ:PL	0/1:18,36:54:99:695,0,286	1/1:0,63:63:99:1497,188,0
NW_004765146.1	36172	.	C	T	381.19	PASS	AC=1;AF=0.25;AN=4;BaseQRankSum=-7.532e+00;ClippingRankSum=0.00;DP=120;ExcessHet=3.0103;FS=0.000;MLEAC=1;MLEAF=0.250;MQ=60.00;MQRankSum=0.00;QD=5.61;ReadPosRankSum=0.997;SOR=0.360	GT:AD:DP:GQ:PL	0/1:41,27:68:99:411,0,780	0/0:52,0:52:99:0,120,1800
NW_004765146.1	36223	.	C	T	294.19	PASS	AC=1;AF=0.25;AN=4;BaseQRankSum=4.50;ClippingRankSum=0.00;DP=99;ExcessHet=3.0103;FS=0.000;MLEAC=1;MLEAF=0.250;MQ=60.00;MQRankSum=0.00;QD=6.26;ReadPosRankSum=-1.302e+00;SOR=0.389	GT:AD:DP:GQ:PL	0/1:28,19:47:99:324,0,946	0/0:52,0:52:99:0,120,1800
NW_004765146.1	36238	.	A	G	1590.19	PASS	AC=3;AF=0.75;AN=4;BaseQRankSum=-1.236e+00;ClippingRankSum=0.00;DP=92;ExcessHet=3.0103;FS=0.000;MLEAC=3;MLEAF=0.750;MQ=60.00;MQRankSum=0.00;QD=17.28;ReadPosRankSum=-1.390e-01;SOR=1.567	GT:AD:DP:GQ:PL	0/1:18,27:45:99:500,0,600	1/1:0,47:47:99:1120,141,0
NW_004765146.1	36280	.	T	C	1997.19	PASS	AC=3;AF=0.75;AN=4;BaseQRankSum=1.07;ClippingRankSum=0.00;DP=124;ExcessHet=3.0103;FS=2.425;MLEAC=3;MLEAF=0.750;MQ=60.00;MQRankSum=0.00;QD=16.11;ReadPosRankSum=1.15;SOR=0.319	GT:AD:DP:GQ:PL	0/1:29,33:62:99:586,0,460	1/1:0,62:62:99:1441,184,0
NW_004765146.1	38617	.	G	A	633.19	PASS	AC=3;AF=0.75;AN=4;BaseQRankSum=4.32;ClippingRankSum=0.00;DP=48;ExcessHet=3.0103;FS=2.734;MLEAC=3;MLEAF=0.750;MQ=61.78;MQRankSum=-7.190e-01;QD=13.19;ReadPosRankSum=-7.330e-01;SOR=0.269	GT:AD:DP:GQ:PL	0/1:17,7:24:99:102,0,290	1/1:0,24:24:71:561,71,0
NW_004765146.1	38786	.	C	T	47.71	PASS	AC=2;AF=0.5;AN=4;DP=13;ExcessHet=3.0103;FS=0.000;MLEAC=2;MLEAF=1.00;MQ=60.00;QD=15.90;SOR=2.833	GT:AD:DP:GQ:PL	1/1:0,3:3:9:74,9,0	0/0:.:10:1
NW_004765146.1	39003	.	T	C	129.19	PASS	AC=1;AF=0.25;AN=4;BaseQRankSum=-1.440e+00;ClippingRankSum=0.00;DP=34;ExcessHet=3.0103;FS=0.000;MLEAC=1;MLEAF=0.250;MQ=60.00;MQRankSum=0.00;QD=8.07;ReadPosRankSum=1.36;SOR=0.941	GT:AD:DP:GQ:PL	0/1:7,9:16:99:159,0,129	0/0:18,0:18:39:0,39,585
NW_004765146.1	39544	.	A	G	30.19	PASS	AC=1;AF=0.25;AN=4;BaseQRankSum=-1.723e+00;ClippingRankSum=0.00;DP=28;ExcessHet=3.0103;FS=0.000;MLEAC=1;MLEAF=0.250;MQ=60.00;MQRankSum=0.00;QD=2.74;ReadPosRankSum=-7.730e-01;SOR=0.330	GT:AD:DP:GQ:PL	0/1:7,4:11:60:60,0,136	0/0:17,0:17:48:0,48,720
NW_004765146.1	39590	.	T	TC	240.15	PASS	AC=1;AF=0.25;AN=4;BaseQRankSum=-1.056e+00;ClippingRankSum=0.00;DP=40;ExcessHet=3.0103;FS=0.000;MLEAC=1;MLEAF=0.250;MQ=60.00;MQRankSum=0.00;QD=13.34;ReadPosRankSum=0.692;SOR=0.693	GT:AD:DP:GQ:PL	0/1:9,9:18:99:279,0,214	0/0:22,0:22:60:0,60,483
NW_004765146.1	39642	.	G	A	312.19	PASS	AC=3;AF=0.75;AN=4;BaseQRankSum=1.64;ClippingRankSum=0.00;DP=24;ExcessHet=3.0103;FS=0.000;MLEAC=3;MLEAF=0.750;MQ=60.00;MQRankSum=0.00;QD=13.01;ReadPosRankSum=1.27;SOR=1.519	GT:AD:DP:GQ:PL	0/1:8,6:14:91:91,0,141	1/1:0,10:10:30:251,30,0
NW_004765146.1	39669	.	C	A	212.80	PASS	AC=3;AF=0.75;AN=4;BaseQRankSum=-1.465e+00;ClippingRankSum=0.00;DP=13;ExcessHet=3.0103;FS=0.000;MLEAC=3;MLEAF=0.750;MQ=60.00;MQRankSum=0.00;QD=16.37;ReadPosRankSum=-7.920e-01;SOR=3.767	GT:AD:DP:GQ:PL	0/1:1,6:7:4:104,0,4	1/1:0,6:6:18:136,18,0
NW_004765146.1	39955	.	C	G	20.08	PASS	AC=2;AF=0.5;AN=4;DP=5;ExcessHet=3.0103;FS=0.000;MLEAC=3;MLEAF=0.750;MQ=60.00;QD=10.04;SOR=2.303	GT:AD:DP:GQ:PL	0/0:3,0:3:0:0,0,24	1/1:0,2:2:6:47,6,0
NW_004765146.1	40410	.	T	G	44.71	PASS	AC=2;AF=0.5;AN=4;DP=13;ExcessHet=3.0103;FS=0.000;MLEAC=2;MLEAF=1.00;MQ=60.00;QD=14.90;SOR=2.833	GT:AD:DP:GQ:PL	0/0:.:10:1	1/1:0,3:3:9:71,9,0
NW_004765146.1	40659	.	T	A	153.46	PASS	AC=2;AF=0.5;AN=4;DP=14;ExcessHet=3.0103;FS=0.000;MLEAC=2;MLEAF=1.00;MQ=53.67;QD=30.34;SOR=3.258	GT:AD:DP:GQ:PGT:PID:PL	0/0:.:10:1	1/1:0,4:4:12:1|1:40637_A_T:180,12,0
NW_004765146.1	40676	.	A	G	174.67	PASS	AC=2;AF=0.5;AN=4;DP=9;ExcessHet=3.0103;FS=0.000;MLEAC=3;MLEAF=0.750;MQ=60.00;QD=34.93;SOR=3.611	GT:AD:DP:GQ:PGT:PID:PL	0/0:4,0:4:0:.:.:0,0,57	1/1:0,5:5:15:1|1:40637_A_T:203,15,0
NW_004765146.1	41050	.	T	G	179.21	PASS	AC=2;AF=0.5;AN=4;DP=19;ExcessHet=3.0103;FS=0.000;MLEAC=2;MLEAF=1.00;MQ=56.92;QD=19.91;SOR=4.615	GT:AD:DP:GQ:PL	0/0:.:10:1	1/1:0,9:9:26:206,26,0
NW_004765146.1	41245	.	C	T	136.78	PASS	AC=1;AF=0.25;AN=4;BaseQRankSum=0.00;ClippingRankSum=0.00;DP=11;ExcessHet=3.0103;FS=0.000;MLEAC=1;MLEAF=0.250;MQ=60.00;MQRankSum=0.00;QD=27.36;ReadPosRankSum=1.28;SOR=1.981	GT:AD:DP:GQ:PGT:PID:PL	0/1:1,4:5:8:0|1:41245_C_T:166,0,8	0/0:6,0:6:12:.:.:0,12,180
NW_004765146.1	41246	.	C	A	236.68	PASS	AC=3;AF=0.75;AN=4;DP=8;ExcessHet=3.0103;FS=0.000;MLEAC=3;MLEAF=0.750;MQ=60.00;QD=29.59;SOR=4.407	GT:AD:DP:GQ:PGT:PID:PL	0/1:0,4:4:8:0|1:41245_C_T:166,0,8	1/1:0,4:4:12:.:.:99,12,0
NW_004765146.1	41283	.	C	T	70.89	PASS	AC=2;AF=0.5;AN=4;DP=9;ExcessHet=3.0103;FS=0.000;MLEAC=3;MLEAF=0.750;MQ=60.00;QD=17.72;SOR=3.258	GT:AD:DP:GQ:PL	0/0:5,0:5:0:0,0,73	1/1:0,4:4:12:99,12,0
NW_004765146.1	41285	.	C	G	47.07	PASS	AC=1;AF=0.25;AN=4;BaseQRankSum=-1.282e+00;ClippingRankSum=0.00;DP=9;ExcessHet=3.0103;FS=0.000;MLEAC=1;MLEAF=0.250;MQ=60.00;MQRankSum=0.00;QD=9.41;ReadPosRankSum=-8.420e-01;SOR=1.981	GT:AD:DP:GQ:PL	0/1:1,4:5:9:76,0,9	0/0:4,0:4:9:0,9,135
NW_004765146.1	41877	.	G	T	393.20	PASS	AC=2;AF=0.5;AN=4;DP=27;ExcessHet=3.0103;FS=0.000;MLEAC=2;MLEAF=1.00;MQ=45.29;QD=23.13;SOR=4.294	GT:AD:DP:GQ:PL	1/1:0,17:17:51:420,51,0	0/0:.:10:1
NW_004765146.1	41912	.	AAG	A	72.15	PASS	AC=1;AF=0.25;AN=4;BaseQRankSum=0.599;ClippingRankSum=0.00;DP=40;ExcessHet=3.0103;FS=0.000;MLEAC=1;MLEAF=0.250;MQ=62.94;MQRankSum=4.19;QD=4.01;ReadPosRankSum=-2.226e+00;SOR=0.616	GT:AD:DP:GQ:PL	0/1:13,5:18:99:111,0,494	0/0:22,0:22:57:0,57,855
NW_004765146.1	41917	.	T	A,TAAGAGA	598.20	PASS	AC=3,1;AF=0.75,0.25;AN=4;DP=29;ExcessHet=3.0103;FS=0.000;MLEAC=3,1;MLEAF=0.750,0.250;MQ=61.84;QD=20.63;SOR=5.353	GT:AD:DP:GQ:PL	1/2:0,12,5:17:99:383,169,132,238,0,491	1/1:0,12,0:12:35:242,35,0,242,35,242
NW_004765146.1	41958	.	C	T	52.19	PASS	AC=1;AF=0.25;AN=4;BaseQRankSum=0.239;ClippingRankSum=0.00;DP=33;ExcessHet=3.0103;FS=0.000;MLEAC=1;MLEAF=0.250;MQ=60.00;MQRankSum=0.00;QD=3.26;ReadPosRankSum=1.52;SOR=0.340	GT:AD:DP:GQ:PL	0/1:10,6:16:82:82,0,162	0/0:17,0:17:42:0,42,630
NW_004765146.1	42354	.	A	G	47.32	PASS	AC=1;AF=0.25;AN=4;BaseQRankSum=1.83;ClippingRankSum=0.00;DP=16;ExcessHet=3.0103;FS=0.000;MLEAC=1;MLEAF=0.250;MQ=61.78;MQRankSum=-9.670e-01;QD=7.89;ReadPosRankSum=0.00;SOR=1.329	GT:AD:DP:GQ:PL	0/1:2,4:6:15:77,0,15	0/0:10,0:10:18:0,18,270
NW_004765146.1	42377	.	G	GGA	393.19	PASS	AC=3;AF=0.75;AN=4;BaseQRankSum=0.00;ClippingRankSum=0.00;DP=15;ExcessHet=3.0103;FS=0.000;MLEAC=3;MLEAF=0.750;MQ=66.29;MQRankSum=2.45;QD=26.21;ReadPosRankSum=-8.160e-01;SOR=1.911	GT:AD:DP:GQ:PL	0/1:4,4:8:99:145,0,137	1/1:0,7:7:21:287,21,0
NW_004765146.1	42410	.	G	A	416.21	PASS	AC=3;AF=0.75;AN=4;BaseQRankSum=0.144;ClippingRankSum=0.00;DP=15;ExcessHet=3.0103;FS=0.000;MLEAC=3;MLEAF=0.750;MQ=65.52;MQRankSum=1.58;QD=27.75;ReadPosRankSum=-1.800e-01;SOR=1.179	GT:AD:DP:GQ:PGT:PID:PL	0/1:3,4:7:97:0|1:42410_G_A:147,0,97	1/1:0,8:8:24:1|1:42410_G_A:299,24,0
NW_004765146.1	42416	.	T	G	419.21	PASS	AC=3;AF=0.75;AN=4;BaseQRankSum=-1.834e+00;ClippingRankSum=0.00;DP=14;ExcessHet=3.0103;FS=0.000;MLEAC=3;MLEAF=0.750;MQ=65.90;MQRankSum=1.28;QD=29.94;ReadPosRankSum=-6.230e-01;SOR=1.609	GT:AD:DP:GQ:PGT:PID:PL	0/1:2,4:6:72:0|1:42410_G_A:150,0,72	1/1:0,8:8:24:1|1:42410_G_A:299,24,0
NW_004765146.1	43035	.	G	A	23.19	PASS	AC=2;AF=0.5;AN=4;DP=12;ExcessHet=3.0103;FS=0.000;MLEAC=2;MLEAF=1.00;MQ=48.99;QD=11.60;SOR=2.303	GT:AD:DP:GQ:PL	1/1:0,2:2:6:49,6,0	0/0:.:10:1
NW_004765146.1	43039	.	T	C	21.20	PASS	AC=2;AF=0.5;AN=4;DP=12;ExcessHet=3.0103;FS=0.000;MLEAC=2;MLEAF=1.00;MQ=60.00;QD=10.60;SOR=2.303	GT:AD:DP:GQ:PL	0/0:.:10:1	1/1:0,2:2:6:47,6,0
NW_004765146.1	43648	.	G	A	51.17	PASS	AC=2;AF=0.5;AN=4;DP=12;ExcessHet=3.0103;FS=0.000;MLEAC=2;MLEAF=1.00;MQ=60.00;QD=25.58;SOR=2.303	GT:AD:DP:GQ:PGT:PID:PL	1/1:0,2:2:6:1|1:43648_G_A:77,6,0	0/0:.:10:1
NW_004765146.1	43657	.	C	T	51.17	PASS	AC=2;AF=0.5;AN=4;DP=12;ExcessHet=3.0103;FS=0.000;MLEAC=2;MLEAF=1.00;MQ=60.00;QD=25.58;SOR=2.303	GT:AD:DP:GQ:PGT:PID:PL	1/1:0,2:2:6:1|1:43648_G_A:77,6,0	0/0:.:10:1
NW_004765146.1	43789	.	T	G	28.72	PASS	AC=2;AF=0.5;AN=4;DP=13;ExcessHet=3.0103;FS=0.000;MLEAC=2;MLEAF=1.00;MQ=60.00;QD=9.57;SOR=2.833	GT:AD:DP:GQ:PL	1/1:0,3:3:9:55,9,0	0/0:.:10:1
NW_004765146.1	43837	.	A	T	54.28	PASS	AC=1;AF=0.25;AN=4;BaseQRankSum=-4.310e-01;ClippingRankSum=0.00;DP=13;ExcessHet=3.0103;FS=0.000;MLEAC=1;MLEAF=0.500;MQ=60.00;MQRankSum=0.00;QD=18.09;ReadPosRankSum=-9.670e-01;SOR=1.179	GT:AD:DP:GQ:PGT:PID:PL	0/1:1,2:3:17:0|1:43837_A_T:81,0,17	0/0:.:10:1
NW_004765146.1	43859	.	T	C	63.39	PASS	AC=2;AF=0.5;AN=4;DP=12;ExcessHet=3.0103;FS=0.000;MLEAC=2;MLEAF=1.00;MQ=60.00;QD=31.69;SOR=2.303	GT:AD:DP:GQ:PGT:PID:PL	1/1:0,2:2:5:1|1:43837_A_T:89,5,0	0/0:.:10:1
NW_004765146.1	44626	.	T	TCTC,TTTTTC	596.16	PASS	AC=1,3;AF=0.25,0.75;AN=4;DP=13;ExcessHet=3.0103;FS=0.000;MLEAC=1,3;MLEAF=0.250,0.750;MQ=60.67;QD=31.43;SOR=5.283	GT:AD:DP:GQ:PL	1/2:0,4,2:6:99:270,103,128,165,0,156	2/2:0,0,7:7:27:362,362,362,27,27,0
NW_004765146.1	44723	.	G	C	757.19	PASS	AC=3;AF=0.75;AN=4;BaseQRankSum=-5.400e-02;ClippingRankSum=0.00;DP=47;ExcessHet=3.0103;FS=0.000;MLEAC=3;MLEAF=0.750;MQ=60.00;MQRankSum=0.00;QD=16.11;ReadPosRankSum=-2.300e+00;SOR=2.786	GT:AD:DP:GQ:PL	0/1:9,14:23:99:262,0,131	1/1:0,24:24:70:525,70,0
NW_004765146.1	44771	.	A	G	829.98	PASS	AC=3;AF=0.75;AN=4;BaseQRankSum=1.24;ClippingRankSum=0.00;DP=42;ExcessHet=3.0103;FS=0.000;MLEAC=3;MLEAF=0.750;MQ=60.00;MQRankSum=0.00;QD=19.76;ReadPosRankSum=1.11;SOR=3.209	GT:AD:DP:GQ:PL	0/1:3,17:20:10:347,0,10	1/1:0,22:22:65:512,65,0
NW_004765146.1	44807	.	A	T	97.33	PASS	AC=2;AF=0.5;AN=4;DP=15;ExcessHet=3.0103;FS=0.000;MLEAC=2;MLEAF=1.00;MQ=54.77;QD=19.47;SOR=1.981	GT:AD:DP:GQ:PL	0/0:.:10:1	1/1:0,5:5:15:124,15,0
NW_004765146.1	44957	.	GA	G	428.15	PASS	AC=3;AF=0.75;AN=4;BaseQRankSum=-1.415e+00;ClippingRankSum=0.00;DP=32;ExcessHet=3.0103;FS=0.000;MLEAC=3;MLEAF=0.750;MQ=60.31;MQRankSum=0.00;QD=13.38;ReadPosRankSum=-6.240e-01;SOR=0.569	GT:AD:DP:GQ:PL	0/1:11,5:16:73:73,0,223	1/1:0,16:16:48:394,48,0
NW_004765146.1	45650	.	C	T	102.19	PASS	AC=1;AF=0.25;AN=4;BaseQRankSum=-4.170e-01;ClippingRankSum=0.00;DP=39;ExcessHet=3.0103;FS=0.000;MLEAC=1;MLEAF=0.250;MQ=60.00;MQRankSum=0.00;QD=6.01;ReadPosRankSum=-3.187e+00;SOR=0.593	GT:AD:DP:GQ:PL	0/1:9,8:17:99:132,0,171	0/0:22,0:22:60:0,60,517
NW_004765146.1	46122	.	G	A	254.19	PASS	AC=1;AF=0.25;AN=4;BaseQRankSum=3.53;ClippingRankSum=0.00;DP=48;ExcessHet=3.0103;FS=3.023;MLEAC=1;MLEAF=0.250;MQ=60.00;MQRankSum=0.00;QD=9.41;ReadPosRankSum=1.84;SOR=0.160	GT:AD:DP:GQ:PL	0/1:11,16:27:99:284,0,157	0/0:21,0:21:60:0,60,487
NW_004765146.1	46176	.	G	T	298.19	PASS	AC=1;AF=0.25;AN=4;BaseQRankSum=5.87;ClippingRankSum=0.00;DP=70;ExcessHet=3.0103;FS=0.000;MLEAC=1;MLEAF=0.250;MQ=60.00;MQRankSum=0.00;QD=7.65;ReadPosRankSum=0.427;SOR=1.453	GT:AD:DP:GQ:PL	0/1:21,18:39:99:328,0,382	0/0:31,0:31:75:0,75,1125
NW_004765146.1	48617	.	T	C	239.19	PASS	AC=1;AF=0.25;AN=4;BaseQRankSum=-1.311e+00;ClippingRankSum=0.00;DP=60;ExcessHet=3.0103;FS=0.000;MLEAC=1;MLEAF=0.250;MQ=60.00;MQRankSum=0.00;QD=8.54;ReadPosRankSum=0.236;SOR=0.836	GT:AD:DP:GQ:PL	0/1:13,15:28:99:269,0,238	0/0:32,0:32:72:0,72,1080
NW_004765146.1	48653	.	C	T	187.19	PASS	AC=1;AF=0.25;AN=4;BaseQRankSum=-1.963e+00;ClippingRankSum=0.00;DP=54;ExcessHet=3.0103;FS=0.000;MLEAC=1;MLEAF=0.250;MQ=60.00;MQRankSum=0.00;QD=7.20;ReadPosRankSum=1.08;SOR=0.693	GT:AD:DP:GQ:PL	0/1:13,13:26:99:217,0,246	0/0:28,0:28:72:0,72,1080
NW_004765146.1	48740	.	G	A	755.19	PASS	AC=3;AF=0.75;AN=4;BaseQRankSum=0.449;ClippingRankSum=0.00;DP=56;ExcessHet=3.0103;FS=0.000;MLEAC=3;MLEAF=0.750;MQ=60.00;MQRankSum=0.00;QD=13.49;ReadPosRankSum=1.42;SOR=0.971	GT:AD:DP:GQ:PL	0/1:15,12:27:99:140,0,268	1/1:0,29:29:85:645,85,0
NW_004765146.1	48866	.	A	G	250.19	PASS	AC=1;AF=0.25;AN=4;BaseQRankSum=4.51;ClippingRankSum=0.00;DP=50;ExcessHet=3.0103;FS=0.000;MLEAC=1;MLEAF=0.250;MQ=60.00;MQRankSum=0.00;QD=10.01;ReadPosRankSum=-3.150e-01;SOR=0.382	GT:AD:DP:GQ:PL	0/1:10,15:25:99:280,0,140	0/0:25,0:25:72:0,72,1080
NW_004765146.1	48920	.	A	G	858.19	PASS	AC=1;AF=0.25;AN=4;BaseQRankSum=-4.873e+00;ClippingRankSum=0.00;DP=59;ExcessHet=3.0103;FS=0.000;MLEAC=1;MLEAF=0.250;MQ=60.00;MQRankSum=0.00;QD=27.68;ReadPosRankSum=1.44;SOR=1.839	GT:AD:DP:GQ:PGT:PID:PL	0/1:9,22:31:99:0|1:48920_A_G:888,0,306	0/0:28,0:28:71:.:.:0,71,737
NW_004765146.1	48923	.	C	T	858.19	PASS	AC=1;AF=0.25;AN=4;BaseQRankSum=1.11;ClippingRankSum=0.00;DP=62;ExcessHet=3.0103;FS=0.000;MLEAC=1;MLEAF=0.250;MQ=60.00;MQRankSum=0.00;QD=26.01;ReadPosRankSum=0.910;SOR=1.981	GT:AD:DP:GQ:PGT:PID:PL	0/1:9,24:33:99:0|1:48920_A_G:888,0,306	0/0:29,0:29:69:.:.:0,69,1035
NW_004765146.1	48974	.	G	A	527.19	PASS	AC=1;AF=0.25;AN=4;BaseQRankSum=0.399;ClippingRankSum=0.00;DP=55;ExcessHet=3.0103;FS=0.000;MLEAC=1;MLEAF=0.250;MQ=60.00;MQRankSum=0.00;QD=20.28;ReadPosRankSum=1.35;SOR=1.220	GT:AD:DP:GQ:PGT:PID:PL	0/1:10,16:26:99:0|1:48974_G_A:557,0,241	0/0:29,0:29:75:.:.:0,75,1125
NW_004765146.1	48992	.	A	G	494.19	PASS	AC=1;AF=0.25;AN=4;BaseQRankSum=-7.250e-01;ClippingRankSum=0.00;DP=41;ExcessHet=3.0103;FS=0.000;MLEAC=1;MLEAF=0.250;MQ=60.00;MQRankSum=0.00;QD=27.45;ReadPosRankSum=-6.690e-01;SOR=1.493	GT:AD:DP:GQ:PGT:PID:PL	0/1:6,12:18:99:0|1:48974_G_A:524,0,192	0/0:23,0:23:54:.:.:0,54,492
NW_004765146.1	49204	.	CA	C	400.02	PASS	AC=3;AF=0.75;AN=4;BaseQRankSum=0.929;ClippingRankSum=0.00;DP=32;ExcessHet=3.0103;FS=0.000;MLEAC=3;MLEAF=0.750;MQ=60.98;MQRankSum=0.856;QD=12.50;ReadPosRankSum=0.217;SOR=3.126	GT:AD:DP:GQ:PL	0/1:3,12:15:16:193,0,16	1/1:2,15:17:9:245,9,0
NW_004765146.1	49434	.	T	C	96.71	PASS	AC=2;AF=0.5;AN=4;DP=13;ExcessHet=3.0103;FS=0.000;MLEAC=2;MLEAF=1.00;MQ=60.00;QD=32.24;SOR=2.833	GT:AD:DP:GQ:PGT:PID:PL	0/0:.:10:1	1/1:0,3:3:9:1|1:49434_T_C:123,9,0
NW_004765146.1	49435	.	T	C	96.71	PASS	AC=2;AF=0.5;AN=4;DP=13;ExcessHet=3.0103;FS=0.000;MLEAC=2;MLEAF=1.00;MQ=60.00;QD=32.24;SOR=2.833	GT:AD:DP:GQ:PGT:PID:PL	0/0:.:10:1	1/1:0,3:3:9:1|1:49434_T_C:123,9,0
NW_004765146.1	51451	.	T	C	1769.19	PASS	AC=3;AF=0.75;AN=4;BaseQRankSum=4.15;ClippingRankSum=0.00;DP=59;ExcessHet=3.0103;FS=0.000;MLEAC=3;MLEAF=0.750;MQ=60.00;MQRankSum=0.00;QD=29.99;ReadPosRankSum=0.695;SOR=2.448	GT:AD:DP:GQ:PGT:PID:PL	0/1:7,19:26:69:.:.:362,0,69	1/1:0,33:33:99:1|1:51451_T_C:1437,105,0
NW_004765146.1	52745	.	T	C	191.19	PASS	AC=1;AF=0.25;AN=4;BaseQRankSum=-4.330e-01;ClippingRankSum=0.00;DP=68;ExcessHet=3.0103;FS=0.000;MLEAC=1;MLEAF=0.250;MQ=60.00;MQRankSum=0.00;QD=6.59;ReadPosRankSum=0.132;SOR=0.518	GT:AD:DP:GQ:PL	0/1:16,13:29:99:221,0,300	0/0:39,0:39:87:0,87,1305
NW_004765146.1	52784	.	T	G	1036.19	PASS	AC=3;AF=0.75;AN=4;BaseQRankSum=-4.651e+00;ClippingRankSum=0.00;DP=65;ExcessHet=3.0103;FS=0.000;MLEAC=3;MLEAF=0.750;MQ=60.00;MQRankSum=0.00;QD=15.94;ReadPosRankSum=-4.350e-01;SOR=2.566	GT:AD:DP:GQ:PL	0/1:14,17:31:99:299,0,254	1/1:0,34:34:99:767,100,0
NW_004765146.1	53062	.	C	T	178.19	PASS	AC=1;AF=0.25;AN=4;BaseQRankSum=3.58;ClippingRankSum=0.00;DP=56;ExcessHet=3.0103;FS=0.000;MLEAC=1;MLEAF=0.250;MQ=60.00;MQRankSum=0.00;QD=8.10;ReadPosRankSum=0.724;SOR=0.693	GT:AD:DP:GQ:PL	0/1:11,11:22:99:208,0,177	0/0:34,0:34:93:0,93,1395
NW_004765146.1	53233	.	G	A	1400.19	PASS	AC=3;AF=0.75;AN=4;BaseQRankSum=0.770;ClippingRankSum=0.00;DP=84;ExcessHet=3.0103;FS=0.000;MLEAC=3;MLEAF=0.750;MQ=60.00;MQRankSum=0.00;QD=16.67;ReadPosRankSum=0.364;SOR=0.633	GT:AD:DP:GQ:PL	0/1:21,24:45:99:463,0,385	1/1:0,39:39:99:967,117,0
NW_004765146.1	53281	.	C	T	2285.19	PASS	AC=3;AF=0.75;AN=4;BaseQRankSum=5.90;ClippingRankSum=0.00;DP=79;ExcessHet=3.0103;FS=0.000;MLEAC=3;MLEAF=0.750;MQ=60.00;MQRankSum=0.00;QD=28.93;ReadPosRankSum=0.884;SOR=1.007	GT:AD:DP:GQ:PGT:PID:PL	0/1:21,23:44:99:0|1:53281_C_T:850,0,699	1/1:0,35:35:99:1|1:53281_C_T:1465,108,0
NW_004765146.1	53290	.	G	A	2360.19	PASS	AC=3;AF=0.75;AN=4;BaseQRankSum=0.034;ClippingRankSum=0.00;DP=77;ExcessHet=3.0103;FS=0.000;MLEAC=3;MLEAF=0.750;MQ=60.00;MQRankSum=0.00;QD=30.65;ReadPosRankSum=0.386;SOR=1.227	GT:AD:DP:GQ:PGT:PID:PL	0/1:18,24:42:99:0|1:53281_C_T:894,0,674	1/1:0,35:35:99:1|1:53281_C_T:1496,114,0
NW_004765146.1	54150	.	G	A	1271.19	PASS	AC=3;AF=0.75;AN=4;BaseQRankSum=-7.230e-01;ClippingRankSum=0.00;DP=70;ExcessHet=3.0103;FS=0.000;MLEAC=3;MLEAF=0.750;MQ=60.00;MQRankSum=0.00;QD=18.16;ReadPosRankSum=0.758;SOR=1.952	GT:AD:DP:GQ:PL	0/1:11,18:29:99:341,0,165	1/1:0,41:41:99:960,122,0
NW_004765146.1	54184	.	A	C	65.19	PASS	AC=1;AF=0.25;AN=4;BaseQRankSum=-4.071e+00;ClippingRankSum=0.00;DP=64;ExcessHet=3.0103;FS=0.000;MLEAC=1;MLEAF=0.250;MQ=60.00;MQRankSum=0.00;QD=2.61;ReadPosRankSum=-4.370e-01;SOR=0.223	GT:AD:DP:GQ:PL	0/1:17,8:25:95:95,0,331	0/0:39,0:39:99:0,99,945
NW_004765146.1	54387	.	G	A	1025.19	PASS	AC=3;AF=0.75;AN=4;BaseQRankSum=2.97;ClippingRankSum=0.00;DP=55;ExcessHet=3.0103;FS=0.000;MLEAC=3;MLEAF=0.750;MQ=60.00;MQRankSum=0.00;QD=18.64;ReadPosRankSum=1.38;SOR=3.139	GT:AD:DP:GQ:PL	0/1:9,15:24:99:286,0,146	1/1:0,31:31:93:769,93,0
NW_004765146.1	54418	.	T	C	874.19	PASS	AC=3;AF=0.75;AN=4;BaseQRankSum=-3.795e+00;ClippingRankSum=0.00;DP=50;ExcessHet=3.0103;FS=0.000;MLEAC=3;MLEAF=0.750;MQ=60.00;MQRankSum=0.00;QD=17.48;ReadPosRankSum=-1.780e-01;SOR=3.442	GT:AD:DP:GQ:PL	0/1:7,14:21:99:242,0,109	1/1:0,29:29:87:662,87,0
NW_004765146.1	54547	.	TAAAA	T	206.21	PASS	AC=1;AF=0.25;AN=4;BaseQRankSum=1.28;ClippingRankSum=0.00;DP=15;ExcessHet=3.0103;FS=6.990;MLEAC=1;MLEAF=0.500;MQ=61.34;MQRankSum=0.00;QD=32.73;ReadPosRankSum=1.28;SOR=3.229	GT:AD:DP:GQ:PL	0/0:.:10:1	0/1:1,4:5:23:165,0,23
NW_004765146.1	54685	.	G	GA	722.15	PASS	AC=3;AF=0.75;AN=4;BaseQRankSum=-1.467e+00;ClippingRankSum=0.00;DP=43;ExcessHet=3.0103;FS=0.000;MLEAC=3;MLEAF=0.750;MQ=65.61;MQRankSum=0.00;QD=16.79;ReadPosRankSum=1.33;SOR=3.109	GT:AD:DP:GQ:PL	0/1:7,10:17:99:176,0,102	1/1:0,26:26:78:585,78,0
NW_004765146.1	55251	.	A	G	2102.19	PASS	AC=3;AF=0.75;AN=4;BaseQRankSum=-5.697e+00;ClippingRankSum=0.00;DP=81;ExcessHet=3.0103;FS=0.000;MLEAC=3;MLEAF=0.750;MQ=60.00;MQRankSum=0.00;QD=25.95;ReadPosRankSum=-2.165e+00;SOR=2.055	GT:AD:DP:GQ:PGT:PID:PL	0/1:22,16:38:99:0|1:55248_G_A:253,0,430	1/1:0,43:43:99:1|1:55248_G_A:1879,132,0
NW_004765146.1	56352	.	A	T	47.71	PASS	AC=2;AF=0.5;AN=4;DP=13;ExcessHet=3.0103;FS=0.000;MLEAC=2;MLEAF=1.00;MQ=51.96;QD=15.90;SOR=2.833	GT:AD:DP:GQ:PL	0/0:.:10:1	1/1:0,3:3:9:74,9,0
NW_004765146.1	56813	.	C	A	45.71	PASS	AC=2;AF=0.5;AN=4;DP=13;ExcessHet=3.0103;FS=0.000;MLEAC=2;MLEAF=1.00;MQ=60.00;QD=15.24;SOR=1.179	GT:AD:DP:GQ:PL	0/0:.:10:1	1/1:0,3:3:9:72,9,0
NW_004765146.1	56842	.	G	A	27.18	PASS	AC=2;AF=0.5;AN=4;DP=12;ExcessHet=3.0103;FS=0.000;MLEAC=2;MLEAF=1.00;MQ=60.00;QD=13.59;SOR=2.303	GT:AD:DP:GQ:PL	0/0:.:10:1	1/1:0,2:2:6:53,6,0
NW_004765146.1	57406	.	G	A	52.19	PASS	AC=1;AF=0.25;AN=4;BaseQRankSum=-3.588e+00;ClippingRankSum=0.00;DP=35;ExcessHet=3.0103;FS=0.000;MLEAC=1;MLEAF=0.250;MQ=60.00;MQRankSum=0.00;QD=3.73;ReadPosRankSum=-2.600e-02;SOR=0.473	GT:AD:DP:GQ:PL	0/1:8,6:14:82:82,0,154	0/0:21,0:21:57:0,57,855
NW_004765146.1	57430	.	T	C	76.19	PASS	AC=1;AF=0.25;AN=4;BaseQRankSum=-1.225e+00;ClippingRankSum=0.00;DP=38;ExcessHet=3.0103;FS=0.000;MLEAC=1;MLEAF=0.250;MQ=60.00;MQRankSum=0.00;QD=4.76;ReadPosRankSum=0.358;SOR=0.693	GT:AD:DP:GQ:PL	0/1:8,8:16:99:106,0,137	0/0:22,0:22:57:0,57,855
NW_004765146.1	57443	.	A	T	111.19	PASS	AC=1;AF=0.25;AN=4;BaseQRankSum=-1.599e+00;ClippingRankSum=0.00;DP=33;ExcessHet=3.0103;FS=0.000;MLEAC=1;MLEAF=0.250;MQ=60.00;MQRankSum=0.00;QD=7.94;ReadPosRankSum=0.722;SOR=0.976	GT:AD:DP:GQ:PL	0/1:6,8:14:99:141,0,110	0/0:19,0:19:45:0,45,675
NW_004765146.1	59243	.	T	C	69.16	PASS	AC=2;AF=0.5;AN=4;DP=7;ExcessHet=0.7918;FS=0.000;MLEAC=2;MLEAF=0.500;MQ=60.00;QD=13.83;SOR=1.981	GT:AD:DP:GQ:PL	0/0:2,0:2:6:0,6,44	1/1:0,5:5:15:101,15,0
NW_004765146.1	59279	.	G	A	169.60	PASS	AC=2;AF=0.5;AN=4;DP=6;ExcessHet=0.7918;FS=0.000;MLEAC=3;MLEAF=0.750;MQ=60.00;QD=33.92;SOR=3.611	GT:AD:DP:GQ:PGT:PID:PL	0/0:1,0:1:3:.:.:0,3,22	1/1:0,5:5:18:1|1:59279_G_A:200,18,0
NW_004765146.1	59298	.	G	T	172.26	PASS	AC=2;AF=0.5;AN=4;DP=16;ExcessHet=3.0103;FS=0.000;MLEAC=2;MLEAF=1.00;MQ=48.99;QD=28.71;SOR=3.912	GT:AD:DP:GQ:PGT:PID:PL	0/0:.:10:1	1/1:0,6:6:18:1|1:59279_G_A:199,18,0
NW_004765146.1	59335	.	A	T	72.46	PASS	AC=2;AF=0.5;AN=4;DP=14;ExcessHet=3.0103;FS=0.000;MLEAC=2;MLEAF=1.00;MQ=42.43;QD=18.12;SOR=3.258	GT:AD:DP:GQ:PL	0/0:.:10:1	1/1:0,4:4:12:99,12,0
NW_004765146.1	59677	.	C	CA	62.69	PASS	AC=3;AF=0.75;AN=4;BaseQRankSum=0.00;ClippingRankSum=0.00;DP=6;ExcessHet=3.0103;FS=0.000;MLEAC=4;MLEAF=1.00;MQ=68.43;MQRankSum=1.15;QD=10.45;ReadPosRankSum=1.15;SOR=2.303	GT:AD:DP:GQ:PL	0/1:1,3:4:0:53,0,0	1/1:0,2:2:6:43,6,0
NW_004765146.1	59729	.	G	A	21.20	PASS	AC=2;AF=0.5;AN=4;DP=12;ExcessHet=3.0103;FS=0.000;MLEAC=2;MLEAF=1.00;MQ=60.00;QD=10.60;SOR=2.303	GT:AD:DP:GQ:PL	1/1:0,2:2:6:47,6,0	0/0:.:10:1
NW_004765146.1	130176	.	AAAT	A	1918.15	PASS	AC=3;AF=0.75;AN=4;BaseQRankSum=1.25;ClippingRankSum=0.00;DP=54;ExcessHet=3.0103;FS=0.000;MLEAC=3;MLEAF=0.750;MQ=63.60;MQRankSum=3.64;QD=31.47;ReadPosRankSum=0.696;SOR=4.255	GT:AD:DP:GQ:PL	0/1:5,24:29:99:906,0,129	1/1:0,25:25:76:1051,76,0
NW_004765146.1	130578	.	A	G	767.19	PASS	AC=3;AF=0.75;AN=4;BaseQRankSum=-5.078e+00;ClippingRankSum=0.00;DP=60;ExcessHet=3.0103;FS=0.000;MLEAC=3;MLEAF=0.750;MQ=60.00;MQRankSum=0.00;QD=12.79;ReadPosRankSum=-2.940e+00;SOR=1.688	GT:AD:DP:GQ:PL	0/1:19,17:36:99:278,0,346	1/1:0,24:24:71:519,71,0
NW_004765146.1	130607	.	T	C	1333.19	PASS	AC=3;AF=0.75;AN=4;BaseQRankSum=-1.860e+00;ClippingRankSum=0.00;DP=86;ExcessHet=3.0103;FS=0.000;MLEAC=3;MLEAF=0.750;MQ=60.00;MQRankSum=0.00;QD=15.50;ReadPosRankSum=0.864;SOR=1.077	GT:AD:DP:GQ:PL	0/1:22,25:47:99:469,0,404	1/1:0,39:39:99:894,116,0
NW_004765146.1	130862	.	T	G	639.19	PASS	AC=3;AF=0.75;AN=4;BaseQRankSum=-1.601e+00;ClippingRankSum=0.00;DP=41;ExcessHet=3.0103;FS=0.000;MLEAC=3;MLEAF=0.750;MQ=60.00;MQRankSum=0.00;QD=15.59;ReadPosRankSum=0.641;SOR=3.003	GT:AD:DP:GQ:PGT:PID:PL	0/1:7,11:18:91:0|1:130639_G_A:198,0,91	1/1:0,23:23:67:.:.:471,67,0
NW_004765146.1	130952	.	A	C	876.19	PASS	AC=3;AF=0.75;AN=4;BaseQRankSum=-2.858e+00;ClippingRankSum=0.00;DP=52;ExcessHet=3.0103;FS=0.000;MLEAC=3;MLEAF=0.750;MQ=60.00;MQRankSum=0.00;QD=16.85;ReadPosRankSum=0.861;SOR=2.584	GT:AD:DP:GQ:PL	0/1:11,11:22:99:196,0,190	1/1:0,30:30:90:710,90,0
NW_004765146.1	130988	.	C	G	1168.19	PASS	AC=3;AF=0.75;AN=4;BaseQRankSum=0.111;ClippingRankSum=0.00;DP=71;ExcessHet=3.0103;FS=6.471;MLEAC=3;MLEAF=0.750;MQ=60.00;MQRankSum=0.00;QD=16.45;ReadPosRankSum=-7.480e-01;SOR=3.912	GT:AD:DP:GQ:PL	0/1:16,16:32:99:283,0,272	1/1:0,39:39:99:915,116,0
NW_004765146.1	131846	.	C	T	1001.19	PASS	AC=3;AF=0.75;AN=4;BaseQRankSum=-6.100e-02;ClippingRankSum=0.00;DP=54;ExcessHet=3.0103;FS=0.000;MLEAC=3;MLEAF=0.750;MQ=60.00;MQRankSum=0.00;QD=18.54;ReadPosRankSum=0.806;SOR=2.265	GT:AD:DP:GQ:PL	0/1:7,14:21:99:274,0,109	1/1:0,33:33:98:757,98,0
NW_004765146.1	132088	.	G	A	719.19	PASS	AC=3;AF=0.75;AN=4;BaseQRankSum=0.508;ClippingRankSum=0.00;DP=39;ExcessHet=3.0103;FS=0.000;MLEAC=3;MLEAF=0.750;MQ=60.00;MQRankSum=0.00;QD=18.44;ReadPosRankSum=1.13;SOR=2.891	GT:AD:DP:GQ:PL	0/1:7,6:13:99:103,0,283	1/1:0,26:26:78:646,78,0
NW_004765146.1	132095	.	C	T	120.19	PASS	AC=1;AF=0.25;AN=4;BaseQRankSum=-1.192e+00;ClippingRankSum=0.00;DP=45;ExcessHet=3.0103;FS=0.000;MLEAC=1;MLEAF=0.250;MQ=60.00;MQRankSum=0.00;QD=7.51;ReadPosRankSum=-8.770e-01;SOR=0.693	GT:AD:DP:GQ:PL	0/1:8,8:16:99:150,0,280	0/0:29,0:29:72:0,72,1080
NW_004765146.1	132152	.	C	G	1715.19	PASS	AC=3;AF=0.75;AN=4;BaseQRankSum=0.00;ClippingRankSum=0.00;DP=50;ExcessHet=3.0103;FS=0.000;MLEAC=3;MLEAF=0.750;MQ=60.00;MQRankSum=0.00;QD=34.30;ReadPosRankSum=0.847;SOR=3.171	GT:AD:DP:GQ:PGT:PID:PL	0/1:8,11:19:99:0|1:132152_C_G:448,0,300	1/1:0,31:31:99:1|1:132152_C_G:1297,102,0
NW_004765146.1	132161	.	T	C	1751.19	PASS	AC=3;AF=0.75;AN=4;BaseQRankSum=-2.779e+00;ClippingRankSum=0.00;DP=55;ExcessHet=3.0103;FS=0.000;MLEAC=3;MLEAF=0.750;MQ=60.00;MQRankSum=0.00;QD=31.84;ReadPosRankSum=1.36;SOR=3.139	GT:AD:DP:GQ:PGT:PID:PL	0/1:9,14:23:99:0|1:132152_C_G:487,0,316	1/1:0,32:32:99:1|1:132152_C_G:1294,102,0
NW_004765146.1	132254	.	G	A	1404.19	PASS	AC=3;AF=0.75;AN=4;BaseQRankSum=-1.546e+00;ClippingRankSum=0.00;DP=39;ExcessHet=3.0103;FS=0.000;MLEAC=3;MLEAF=0.750;MQ=60.00;MQRankSum=0.00;QD=27.58;ReadPosRankSum=-6.870e-01;SOR=3.556	GT:AD:DP:GQ:PGT:PID:PL	0/1:5,12:17:99:0|1:132245_C_T:530,0,164	1/1:0,22:22:71:1|1:132245_C_T:904,71,0
NW_004765146.1	132561	.	C	T	426.19	PASS	AC=3;AF=0.75;AN=4;BaseQRankSum=-6.590e-01;ClippingRankSum=0.00;DP=29;ExcessHet=3.0103;FS=0.000;MLEAC=3;MLEAF=0.750;MQ=65.36;MQRankSum=2.71;QD=14.70;ReadPosRankSum=0.326;SOR=2.546	GT:AD:DP:GQ:PL	0/1:6,10:16:92:148,0,92	1/1:0,13:13:39:308,39,0
NW_004765146.1	132698	.	T	A	206.26	PASS	AC=2;AF=0.5;AN=4;DP=16;ExcessHet=3.0103;FS=0.000;MLEAC=2;MLEAF=1.00;MQ=46.48;QD=34.38;SOR=3.912	GT:AD:DP:GQ:PGT:PID:PL	0/0:.:10:1	1/1:0,6:6:18:1|1:132698_T_A:233,18,0
NW_004765146.1	132709	.	G	T	176.67	PASS	AC=2;AF=0.5;AN=4;DP=9;ExcessHet=3.0103;FS=0.000;MLEAC=3;MLEAF=0.750;MQ=60.00;QD=30.80;SOR=3.258	GT:AD:DP:GQ:PGT:PID:PL	0/0:5,0:5:0:.:.:0,0,74	1/1:0,4:4:15:1|1:132698_T_A:205,15,0
NW_004765146.1	132904	.	C	CT	26.96	PASS	AC=2;AF=0.5;AN=4;DP=13;ExcessHet=3.0103;FS=0.000;MLEAC=2;MLEAF=1.00;MQ=60.00;QD=8.99;SOR=2.833	GT:AD:DP:GQ:PL	0/0:.:10:1	1/1:0,3:3:7:62,7,0
NW_004765146.1	132969	.	CTT	C	183.81	PASS	AC=2;AF=0.5;AN=4;DP=12;ExcessHet=0.7918;FS=0.000;MLEAC=2;MLEAF=0.500;MQ=62.89;QD=22.98;SOR=4.407	GT:AD:DP:GQ:PL	0/0:4,0:4:9:0,9,135	1/1:0,8:8:24:226,24,0
NW_004765146.1	133025	.	A	T	66.44	PASS	AC=2;AF=0.5;AN=4;DP=6;ExcessHet=0.7918;FS=0.000;MLEAC=2;MLEAF=0.500;MQ=70.00;QD=16.61;SOR=3.258	GT:AD:DP:GQ:PL	0/0:2,0:2:6:0,6,36	1/1:0,4:4:12:98,12,0
NW_004765146.1	137130	.	CAAT	C	96.38	PASS	AC=2;AF=0.5;AN=4;DP=4;ExcessHet=0.7918;FS=0.000;MLEAC=3;MLEAF=0.750;MQ=60.00;QD=32.13;SOR=2.833	GT:AD:DP:GQ:PGT:PID:PL	0/0:1,0:1:3:.:.:0,3,23	1/1:0,3:3:9:1|1:137130_CAAT_C:135,9,0
NW_004765146.1	137136	.	CAATAACAACAAA	C	96.38	PASS	AC=2;AF=0.5;AN=4;DP=4;ExcessHet=0.7918;FS=0.000;MLEAC=3;MLEAF=0.750;MQ=60.00;QD=32.13;SOR=2.833	GT:AD:DP:GQ:PGT:PID:PL	0/0:1,0:1:3:.:.:0,3,23	1/1:0,3:3:9:1|1:137130_CAAT_C:135,9,0
NW_004765146.1	153931	.	A	G	42.71	PASS	AC=2;AF=0.5;AN=4;DP=13;ExcessHet=3.0103;FS=0.000;MLEAC=2;MLEAF=1.00;MQ=60.00;QD=14.24;SOR=2.833	GT:AD:DP:GQ:PL	1/1:0,3:3:9:69,9,0	0/0:.:10:1
NW_004765146.1	155423	.	A	G	37.96	PASS	AC=2;AF=0.5;AN=4;DP=5;ExcessHet=0.7918;FS=0.000;MLEAC=2;MLEAF=0.500;MQ=60.00;QD=12.65;SOR=2.833	GT:AD:DP:GQ:PL	0/0:2,0:2:6:0,6,36	1/1:0,3:3:9:69,9,0
NW_004765146.1	155488	.	A	C	20.46	PASS	AC=2;AF=0.5;AN=4;DP=4;ExcessHet=3.0103;FS=0.000;MLEAC=4;MLEAF=1.00;MQ=60.00;QD=10.23;SOR=2.303	GT:AD:DP:GQ:PL	0/0:2,0:2:0:0,0,2	1/1:0,2:2:6:45,6,0
NW_004765146.1	166687	.	T	C	70.71	PASS	AC=2;AF=0.5;AN=4;DP=13;ExcessHet=3.0103;FS=0.000;MLEAC=2;MLEAF=1.00;MQ=46.48;QD=23.57;SOR=2.833	GT:AD:DP:GQ:PGT:PID:PL	0/0:.:10:1	1/1:0,3:3:9:1|1:166687_T_C:97,9,0
NW_004765146.1	166689	.	A	C	71.91	PASS	AC=2;AF=0.5;AN=4;DP=5;ExcessHet=3.0103;FS=0.000;MLEAC=4;MLEAF=1.00;MQ=60.00;QD=23.97;SOR=2.833	GT:AD:DP:GQ:PGT:PID:PL	0/0:2,0:2:0:.:.:0,0,2	1/1:0,3:3:9:1|1:166687_T_C:97,9,0
NW_004765146.1	166822	.	G	A	184.67	PASS	AC=2;AF=0.5;AN=4;DP=12;ExcessHet=3.0103;FS=0.000;MLEAC=3;MLEAF=0.750;MQ=60.00;QD=25.29;SOR=3.611	GT:AD:DP:GQ:PGT:PID:PL	0/0:7,0:7:0:.:.:0,0,75	1/1:0,5:5:15:1|1:166822_G_A:213,15,0
NW_004765146.1	166829	.	T	G	184.67	PASS	AC=2;AF=0.5;AN=4;DP=12;ExcessHet=3.0103;FS=0.000;MLEAC=3;MLEAF=0.750;MQ=60.00;QD=31.49;SOR=3.611	GT:AD:DP:GQ:PGT:PID:PL	0/0:7,0:7:0:.:.:0,0,67	1/1:0,5:5:15:1|1:166822_G_A:213,15,0
NW_004765146.1	167129	.	C	T	20	PASS	AC=2;AF=0.5;AN=4;DP=11;ExcessHet=3.0103;FS=0.000;MLEAC=2;MLEAF=1.00;MQ=60.00;QD=20.00;SOR=1.609	GT:AD:DP:GQ:PGT:PID:PL	0/0:.:10:1	1/1:0,1:1:3:1|1:167129_C_T:45,3,0
NW_004765146.1	167134	.	G	A	20	PASS	AC=2;AF=0.5;AN=4;DP=11;ExcessHet=3.0103;FS=0.000;MLEAC=2;MLEAF=1.00;MQ=60.00;QD=20.00;SOR=1.609	GT:AD:DP:GQ:PGT:PID:PL	0/0:.:10:1	1/1:0,1:1:3:1|1:167129_C_T:45,3,0
NW_004765146.1	167219	.	A	G	75.54	PASS	AC=3;AF=0.75;AN=4;BaseQRankSum=-1.282e+00;ClippingRankSum=0.00;DP=10;ExcessHet=3.0103;FS=0.000;MLEAC=3;MLEAF=0.750;MQ=60.00;MQRankSum=0.00;QD=7.55;ReadPosRankSum=-5.980e-01;SOR=1.609	GT:AD:DP:GQ:PL	0/1:3,3:6:26:26,0,54	1/1:0,4:4:12:79,12,0
NW_004765146.1	167264	.	G	T	206.23	PASS	AC=3;AF=0.75;AN=4;BaseQRankSum=1.13;ClippingRankSum=0.00;DP=14;ExcessHet=3.0103;FS=0.000;MLEAC=3;MLEAF=0.750;MQ=60.00;MQRankSum=0.00;QD=14.73;ReadPosRankSum=1.01;SOR=2.303	GT:AD:DP:GQ:PL	0/1:3,4:7:54:78,0,54	1/1:0,7:7:21:158,21,0
NW_004765146.1	167276	.	A	G	218.02	PASS	AC=3;AF=0.75;AN=4;BaseQRankSum=-5.240e-01;ClippingRankSum=0.00;DP=12;ExcessHet=3.0103;FS=0.000;MLEAC=3;MLEAF=0.750;MQ=60.00;MQRankSum=0.00;QD=18.17;ReadPosRankSum=-8.420e-01;SOR=3.611	GT:AD:DP:GQ:PL	0/1:1,4:5:10:82,0,10	1/1:0,7:7:21:165,21,0
NW_004765146.1	168874	.	G	A	43.01	PASS	AC=2;AF=0.5;AN=4;DP=6;ExcessHet=0.7918;FS=0.000;MLEAC=2;MLEAF=0.500;MQ=60.00;QD=14.34;SOR=2.833	GT:AD:DP:GQ:PL	0/0:3,0:3:9:0,9,66	1/1:0,3:3:9:75,9,0
NW_004765146.1	168895	.	C	A	75.67	PASS	AC=2;AF=0.5;AN=4;DP=10;ExcessHet=3.0103;FS=0.000;MLEAC=3;MLEAF=0.750;MQ=60.00;QD=15.13;SOR=3.611	GT:AD:DP:GQ:PL	0/0:5,0:5:0:0,0,70	1/1:0,5:5:15:104,15,0
NW_004765146.1	168943	.	T	A	163.21	PASS	AC=2;AF=0.5;AN=4;DP=18;ExcessHet=3.0103;FS=0.000;MLEAC=2;MLEAF=1.00;MQ=53.67;QD=20.40;SOR=4.407	GT:AD:DP:GQ:PL	0/0:.:10:1	1/1:0,8:8:24:190,24,0
NW_004765146.1	168964	.	A	C	108.98	PASS	AC=2;AF=0.5;AN=4;DP=9;ExcessHet=0.7918;FS=0.000;MLEAC=2;MLEAF=0.500;MQ=60.00;QD=18.16;SOR=3.912	GT:AD:DP:GQ:PL	0/0:3,0:3:9:0,9,63	1/1:0,6:6:18:142,18,0
NW_004765146.1	169045	.	T	C	257.22	PASS	AC=3;AF=0.75;AN=4;BaseQRankSum=0.060;ClippingRankSum=0.00;DP=15;ExcessHet=3.0103;FS=0.000;MLEAC=3;MLEAF=0.750;MQ=60.00;MQRankSum=0.00;QD=17.15;ReadPosRankSum=0.180;SOR=3.126	GT:AD:DP:GQ:PL	0/1:2,5:7:28:97,0,28	1/1:0,8:8:24:190,24,0
NW_004765146.1	169174	.	G	A	143.28	PASS	AC=3;AF=0.75;AN=4;BaseQRankSum=-8.870e-01;ClippingRankSum=0.00;DP=14;ExcessHet=3.0103;FS=0.000;MLEAC=3;MLEAF=0.750;MQ=60.00;MQRankSum=0.00;QD=10.23;ReadPosRankSum=0.619;SOR=1.329	GT:AD:DP:GQ:PL	0/1:5,3:8:46:46,0,95	1/1:0,6:6:18:127,18,0
NW_004765146.1	169442	.	G	A	501.21	PASS	AC=3;AF=0.75;AN=4;BaseQRankSum=0.703;ClippingRankSum=0.00;DP=15;ExcessHet=3.0103;FS=0.000;MLEAC=3;MLEAF=0.750;MQ=60.00;MQRankSum=0.00;QD=33.41;ReadPosRankSum=-2.720e-01;SOR=2.448	GT:AD:DP:GQ:PGT:PID:PL	0/1:3,5:8:99:0|1:169442_G_A:201,0,100	1/1:0,7:7:24:1|1:169442_G_A:330,24,0
NW_004765146.1	169451	.	T	A	548.20	PASS	AC=3;AF=0.75;AN=4;BaseQRankSum=0.00;ClippingRankSum=0.00;DP=18;ExcessHet=3.0103;FS=0.000;MLEAC=3;MLEAF=0.750;MQ=60.00;MQRankSum=0.00;QD=30.46;ReadPosRankSum=-2.410e-01;SOR=2.833	GT:AD:DP:GQ:PGT:PID:PL	0/1:3,6:9:97:0|1:169442_G_A:223,0,97	1/1:0,9:9:27:1|1:169442_G_A:355,27,0
NW_004765146.1	172556	.	T	C	232.20	PASS	AC=3;AF=0.75;AN=4;BaseQRankSum=2.19;ClippingRankSum=0.00;DP=16;ExcessHet=3.0103;FS=0.000;MLEAC=3;MLEAF=0.750;MQ=60.00;MQRankSum=0.00;QD=14.51;ReadPosRankSum=0.180;SOR=2.049	GT:AD:DP:GQ:PL	0/1:4,3:7:50:50,0,70	1/1:0,9:9:27:212,27,0
NW_004765146.1	172736	.	T	C	188.37	PASS	AC=3;AF=0.75;AN=4;BaseQRankSum=0.00;ClippingRankSum=0.00;DP=14;ExcessHet=3.0103;FS=0.000;MLEAC=3;MLEAF=0.750;MQ=60.00;MQRankSum=0.00;QD=13.45;ReadPosRankSum=1.47;SOR=2.303	GT:AD:DP:GQ:PL	0/1:3,6:9:44:115,0,44	1/1:0,5:5:15:103,15,0
NW_004765146.1	172757	.	A	G	231.24	PASS	AC=3;AF=0.75;AN=4;BaseQRankSum=-3.980e-01;ClippingRankSum=0.00;DP=17;ExcessHet=3.0103;FS=0.000;MLEAC=3;MLEAF=0.750;MQ=60.00;MQRankSum=0.00;QD=13.60;ReadPosRankSum=2.13;SOR=2.179	GT:AD:DP:GQ:PL	0/1:4,6:10:57:111,0,57	1/1:0,7:7:20:150,20,0
NW_004765146.1	176818	.	A	T	196.82	PASS	AC=2;AF=0.5;AN=4;DP=16;ExcessHet=0.7918;FS=0.000;MLEAC=2;MLEAF=0.500;MQ=60.00;QD=17.89;SOR=4.977	GT:AD:DP:GQ:PL	0/0:5,0:5:15:0,15,114	1/1:0,11:11:32:231,32,0
NW_004765146.1	176833	.	C	T	224.86	PASS	AC=2;AF=0.5;AN=4;DP=14;ExcessHet=0.7918;FS=0.000;MLEAC=2;MLEAF=0.500;MQ=60.00;QD=20.44;SOR=4.977	GT:AD:DP:GQ:PL	0/0:3,0:3:6:0,6,90	1/1:0,11:11:33:257,33,0
NW_004765146.1	177094	.	C	T	138.54	PASS	AC=3;AF=0.75;AN=4;BaseQRankSum=-1.949e+00;ClippingRankSum=0.00;DP=20;ExcessHet=3.0103;FS=0.000;MLEAC=3;MLEAF=0.750;MQ=60.00;MQRankSum=0.00;QD=6.93;ReadPosRankSum=-7.580e-01;SOR=1.127	GT:AD:DP:GQ:PL	0/1:8,8:16:87:87,0,143	1/1:0,4:4:12:81,12,0
NW_004765146.1	177118	.	T	C	182.54	PASS	AC=3;AF=0.75;AN=4;BaseQRankSum=0.812;ClippingRankSum=0.00;DP=16;ExcessHet=3.0103;FS=0.000;MLEAC=3;MLEAF=0.750;MQ=60.00;MQRankSum=0.00;QD=11.41;ReadPosRankSum=0.233;SOR=1.609	GT:AD:DP:GQ:PL	0/1:5,7:12:69:131,0,69	1/1:0,4:4:12:81,12,0
NW_004765146.1	177166	.	C	T	291.21	PASS	AC=3;AF=0.75;AN=4;BaseQRankSum=-1.111e+00;ClippingRankSum=0.00;DP=23;ExcessHet=3.0103;FS=0.000;MLEAC=3;MLEAF=0.750;MQ=60.00;MQRankSum=0.00;QD=12.66;ReadPosRankSum=0.450;SOR=1.708	GT:AD:DP:GQ:PL	0/1:7,8:15:99:131,0,127	1/1:0,8:8:24:190,24,0
NW_004765146.1	177205	.	G	A	339.20	PASS	AC=3;AF=0.75;AN=4;BaseQRankSum=3.09;ClippingRankSum=0.00;DP=21;ExcessHet=3.0103;FS=0.000;MLEAC=3;MLEAF=0.750;MQ=60.00;MQRankSum=0.00;QD=16.15;ReadPosRankSum=-2.287e+00;SOR=2.636	GT:AD:DP:GQ:PL	0/1:4,8:12:59:162,0,59	1/1:0,9:9:27:207,27,0
NW_004765146.1	177304	.	T	C	301.19	PASS	AC=3;AF=0.75;AN=4;BaseQRankSum=0.00;ClippingRankSum=0.00;DP=25;ExcessHet=3.0103;FS=0.000;MLEAC=3;MLEAF=0.750;MQ=60.00;MQRankSum=0.00;QD=12.05;ReadPosRankSum=0.736;SOR=1.609	GT:AD:DP:GQ:PL	0/1:8,7:15:99:121,0,189	1/1:0,10:10:29:210,29,0
NW_004765146.1	177370	.	T	C	259.19	PASS	AC=3;AF=0.75;AN=4;BaseQRankSum=-2.670e+00;ClippingRankSum=0.00;DP=23;ExcessHet=3.0103;FS=0.000;MLEAC=3;MLEAF=0.750;MQ=60.00;MQRankSum=0.00;QD=11.27;ReadPosRankSum=-5.710e-01;SOR=0.693	GT:AD:DP:GQ:PL	0/1:7,5:12:78:78,0,135	1/1:0,11:11:32:211,32,0
NW_004765146.1	177388	.	A	G	389.19	PASS	AC=3;AF=0.75;AN=4;BaseQRankSum=0.00;ClippingRankSum=0.00;DP=28;ExcessHet=3.0103;FS=0.000;MLEAC=3;MLEAF=0.750;MQ=60.00;MQRankSum=0.00;QD=13.90;ReadPosRankSum=1.01;SOR=0.804	GT:AD:DP:GQ:PL	0/1:8,6:14:99:106,0,156	1/1:0,14:14:41:313,41,0
NW_004765146.1	177409	.	T	A	353.19	PASS	AC=3;AF=0.75;AN=4;BaseQRankSum=2.70;ClippingRankSum=0.00;DP=26;ExcessHet=3.0103;FS=0.000;MLEAC=3;MLEAF=0.750;MQ=60.00;MQRankSum=0.00;QD=13.58;ReadPosRankSum=1.26;SOR=1.697	GT:AD:DP:GQ:PL	0/1:8,7:15:99:112,0,137	1/1:0,11:11:33:271,33,0
NW_004765146.1	179926	.	C	A	271.19	PASS	AC=3;AF=0.75;AN=4;BaseQRankSum=1.26;ClippingRankSum=0.00;DP=20;ExcessHet=3.0103;FS=0.000;MLEAC=3;MLEAF=0.750;MQ=60.00;MQRankSum=0.00;QD=13.56;ReadPosRankSum=0.398;SOR=1.721	GT:AD:DP:GQ:PL	0/1:6,4:10:64:64,0,112	1/1:0,10:10:30:237,30,0
NW_004765146.1	179944	.	T	C	273.19	PASS	AC=3;AF=0.75;AN=4;BaseQRankSum=2.97;ClippingRankSum=0.00;DP=23;ExcessHet=3.0103;FS=0.000;MLEAC=3;MLEAF=0.750;MQ=60.00;MQRankSum=0.00;QD=11.88;ReadPosRankSum=1.10;SOR=1.708	GT:AD:DP:GQ:PL	0/1:7,4:11:62:62,0,126	1/1:0,12:12:35:241,35,0
NW_004765146.1	179998	.	G	A	573.19	PASS	AC=3;AF=0.75;AN=4;BaseQRankSum=-3.770e-01;ClippingRankSum=0.00;DP=37;ExcessHet=3.0103;FS=0.000;MLEAC=3;MLEAF=0.750;MQ=60.00;MQRankSum=0.00;QD=15.49;ReadPosRankSum=1.23;SOR=2.012	GT:AD:DP:GQ:PL	0/1:10,6:16:86:86,0,199	1/1:0,21:21:63:517,63,0
NW_004765146.1	182653	.	C	A	20	PASS	AC=2;AF=0.5;AN=4;DP=11;ExcessHet=3.0103;FS=0.000;MLEAC=2;MLEAF=1.00;MQ=42.43;QD=20.00;SOR=1.609	GT:AD:DP:GQ:PGT:PID:PL	1/1:0,1:1:3:1|1:182653_C_A:45,3,0	0/0:.:10:1
NW_004765146.1	182655	.	G	C	20	PASS	AC=2;AF=0.5;AN=4;DP=11;ExcessHet=3.0103;FS=0.000;MLEAC=2;MLEAF=1.00;MQ=42.43;QD=20.00;SOR=1.609	GT:AD:DP:GQ:PGT:PID:PL	1/1:0,1:1:3:1|1:182653_C_A:45,3,0	0/0:.:10:1
NW_004765146.1	182802	.	T	A	288.23	PASS	AC=2;AF=0.5;AN=4;DP=17;ExcessHet=3.0103;FS=0.000;MLEAC=2;MLEAF=1.00;MQ=60.00;QD=28.51;SOR=4.174	GT:AD:DP:GQ:PGT:PID:PL	1/1:0,7:7:21:1|1:182802_T_A:315,21,0	0/0:.:10:1
NW_004765146.1	182809	.	C	T	288.23	PASS	AC=2;AF=0.5;AN=4;DP=17;ExcessHet=3.0103;FS=0.000;MLEAC=2;MLEAF=1.00;MQ=60.00;QD=26.54;SOR=4.174	GT:AD:DP:GQ:PGT:PID:PL	1/1:0,7:7:21:1|1:182802_T_A:315,21,0	0/0:.:10:1
NW_004765146.1	190110	.	G	A	388.44	PASS	AC=2;AF=0.5;AN=4;DP=17;ExcessHet=3.0103;FS=0.000;MLEAC=3;MLEAF=0.750;MQ=60.00;QD=28.35;SOR=3.258	GT:AD:DP:GQ:PGT:PID:PL	0/0:7,0:7:0:.:.:0,0,115	1/1:0,10:10:33:1|1:190110_G_A:417,33,0
NW_004765146.1	190119	.	A	G	379.44	PASS	AC=2;AF=0.5;AN=4;DP=17;ExcessHet=3.0103;FS=0.000;MLEAC=3;MLEAF=0.750;MQ=60.00;QD=34.49;SOR=3.442	GT:AD:DP:GQ:PGT:PID:PL	0/0:6,0:6:0:.:.:0,0,96	1/1:0,11:11:33:1|1:190110_G_A:408,33,0
NW_004765146.1	190421	.	C	T	160.28	PASS	AC=3;AF=0.75;AN=4;BaseQRankSum=2.74;ClippingRankSum=0.00;DP=17;ExcessHet=3.0103;FS=0.000;MLEAC=3;MLEAF=0.750;MQ=60.00;MQRankSum=0.00;QD=9.43;ReadPosRankSum=0.605;SOR=0.804	GT:AD:DP:GQ:PL	0/1:8,3:11:42:42,0,136	1/1:0,6:6:18:148,18,0
NW_004765146.1	190470	.	G	GA	99.12	PASS	AC=2;AF=0.5;AN=4;DP=7;ExcessHet=0.7918;FS=0.000;MLEAC=2;MLEAF=0.500;MQ=62.13;QD=24.78;SOR=3.258	GT:AD:DP:GQ:PGT:PID:PL	0/0:3,0:3:6:.:.:0,6,90	1/1:0,4:4:15:1|1:190470_G_GA:140,15,0
NW_004765146.1	190476	.	T	A	111.67	PASS	AC=2;AF=0.5;AN=4;DP=9;ExcessHet=3.0103;FS=0.000;MLEAC=3;MLEAF=0.750;MQ=62.13;QD=22.33;SOR=3.611	GT:AD:DP:GQ:PGT:PID:PL	0/0:4,0:4:0:.:.:0,0,34	1/1:0,5:5:15:1|1:190470_G_GA:140,15,0
NW_004765146.1	193706	.	C	A	46.45	PASS	AC=3;AF=0.75;AN=4;BaseQRankSum=0.00;ClippingRankSum=0.00;DP=6;ExcessHet=3.0103;FS=0.000;MLEAC=3;MLEAF=0.750;MQ=61.78;MQRankSum=0.00;QD=7.74;ReadPosRankSum=-1.383e+00;SOR=1.329	GT:AD:DP:GQ:PL	0/1:2,2:4:24:24,0,36	1/1:0,2:2:6:51,6,0
NW_004765146.1	194736	.	A	C	394.20	PASS	AC=3;AF=0.75;AN=4;BaseQRankSum=-2.241e+00;ClippingRankSum=0.00;DP=19;ExcessHet=3.0103;FS=0.000;MLEAC=3;MLEAF=0.750;MQ=64.40;MQRankSum=1.83;QD=20.75;ReadPosRankSum=0.755;SOR=1.292	GT:AD:DP:GQ:PGT:PID:PL	0/1:7,3:10:84:0|1:194712_T_TACA:84,0,203	1/1:0,9:9:27:1|1:194712_T_TACA:340,27,0
NW_004765146.1	194799	.	A	AAAAT	84.16	PASS	AC=1;AF=0.25;AN=4;BaseQRankSum=0.00;ClippingRankSum=0.00;DP=15;ExcessHet=3.0103;FS=0.000;MLEAC=1;MLEAF=0.500;MQ=60.42;MQRankSum=1.65;QD=16.83;ReadPosRankSum=1.65;SOR=1.022	GT:AD:DP:GQ:PL	0/1:2,3:5:75:120,0,75	0/0:.:10:1
NW_004765146.1	197629	.	T	TACA	817.15	PASS	AC=3;AF=0.75;AN=4;BaseQRankSum=0.280;ClippingRankSum=0.00;DP=32;ExcessHet=3.0103;FS=0.000;MLEAC=3;MLEAF=0.750;MQ=66.43;MQRankSum=4.18;QD=25.54;ReadPosRankSum=0.092;SOR=1.473	GT:AD:DP:GQ:PL	0/1:11,7:18:99:254,0,391	1/1:0,14:14:42:602,42,0
NW_004765146.1	205536	.	C	T	2414.19	PASS	AC=3;AF=0.75;AN=4;BaseQRankSum=-3.430e-01;ClippingRankSum=0.00;DP=108;ExcessHet=3.0103;FS=0.000;MLEAC=3;MLEAF=0.750;MQ=60.10;MQRankSum=0.00;QD=22.35;ReadPosRankSum=1.09;SOR=2.527	GT:AD:DP:GQ:PL	0/1:13,38:51:98:976,0,98	1/1:0,57:57:99:1468,170,0
NW_004765146.1	205815	.	G	A	3688.19	PASS	AC=3;AF=0.75;AN=4;BaseQRankSum=5.51;ClippingRankSum=0.00;DP=126;ExcessHet=3.0103;FS=0.000;MLEAC=3;MLEAF=0.750;MQ=60.00;MQRankSum=0.00;QD=29.27;ReadPosRankSum=0.052;SOR=0.522	GT:AD:DP:GQ:PGT:PID:PL	0/1:28,35:63:99:0|1:205815_G_A:1177,0,920	1/1:0,63:63:99:1|1:205815_G_A:2541,195,0
NW_004765146.1	205836	.	G	A	3780.19	PASS	AC=3;AF=0.75;AN=4;BaseQRankSum=6.94;ClippingRankSum=0.00;DP=126;ExcessHet=3.0103;FS=7.254;MLEAC=3;MLEAF=0.750;MQ=60.00;MQRankSum=0.00;QD=30.00;ReadPosRankSum=-1.477e+00;SOR=2.814	GT:AD:DP:GQ:PGT:PID:PL	0/1:26,36:62:99:0|1:205815_G_A:1197,0,914	1/1:0,64:64:99:1|1:205815_G_A:2613,204,0
NW_004765146.1	205866	.	T	C	1850.19	PASS	AC=3;AF=0.75;AN=4;BaseQRankSum=0.035;ClippingRankSum=0.00;DP=122;ExcessHet=3.0103;FS=7.747;MLEAC=3;MLEAF=0.750;MQ=60.00;MQRankSum=0.00;QD=15.17;ReadPosRankSum=3.35;SOR=2.994	GT:AD:DP:GQ:PL	0/1:30,33:63:99:585,0,510	1/1:2,57:59:99:1295,129,0
NW_004765146.1	205948	.	G	T	2193.19	PASS	AC=3;AF=0.75;AN=4;BaseQRankSum=7.24;ClippingRankSum=0.00;DP=125;ExcessHet=3.0103;FS=4.271;MLEAC=3;MLEAF=0.750;MQ=60.00;MQRankSum=0.00;QD=17.55;ReadPosRankSum=1.72;SOR=2.741	GT:AD:DP:GQ:PL	0/1:26,37:63:99:726,0,434	1/1:0,62:62:99:1497,185,0
NW_004765146.1	206029	.	A	G	2280.19	PASS	AC=3;AF=0.75;AN=4;BaseQRankSum=-7.240e-01;ClippingRankSum=0.00;DP=121;ExcessHet=3.0103;FS=0.000;MLEAC=3;MLEAF=0.750;MQ=60.00;MQRankSum=0.00;QD=18.84;ReadPosRankSum=-5.680e-01;SOR=2.355	GT:AD:DP:GQ:PL	0/1:16,41:57:99:801,0,213	1/1:0,64:64:99:1509,191,0
NW_004765146.1	208168	.	C	T	788.20	PASS	AC=1;AF=0.25;AN=4;BaseQRankSum=6.19;ClippingRankSum=0.00;DP=68;ExcessHet=3.0103;FS=0.000;MLEAC=1;MLEAF=0.500;MQ=41.37;MQRankSum=0.00;QD=13.59;ReadPosRankSum=1.77;SOR=1.863	GT:AD:DP:GQ:PL	0/1:17,41:58:99:815,0,230	0/0:.:10:1
NW_004765146.1	208490	.	A	G	2175.19	PASS	AC=3;AF=0.75;AN=4;BaseQRankSum=4.26;ClippingRankSum=0.00;DP=114;ExcessHet=3.0103;FS=0.000;MLEAC=3;MLEAF=0.750;MQ=60.00;MQRankSum=0.00;QD=19.08;ReadPosRankSum=1.84;SOR=4.155	GT:AD:DP:GQ:PL	0/1:12,42:54:99:809,0,117	1/1:0,60:60:99:1396,179,0
NW_004765146.1	208679	.	A	G	306.19	PASS	AC=1;AF=0.25;AN=4;BaseQRankSum=-5.289e+00;ClippingRankSum=0.00;DP=91;ExcessHet=3.0103;FS=0.000;MLEAC=1;MLEAF=0.250;MQ=60.00;MQRankSum=0.00;QD=6.25;ReadPosRankSum=-1.310e-01;SOR=0.455	GT:AD:DP:GQ:PL	0/1:28,21:49:99:336,0,547	0/0:42,0:42:99:0,99,1485
NW_004765146.1	214882	.	A	T	23.19	PASS	AC=2;AF=0.5;AN=4;DP=12;ExcessHet=3.0103;FS=0.000;MLEAC=2;MLEAF=1.00;MQ=42.43;QD=11.60;SOR=2.303	GT:AD:DP:GQ:PL	0/0:.:10:1	1/1:0,2:2:6:49,6,0
NW_004765146.1	231476	.	G	A	2811.19	PASS	AC=3;AF=0.75;AN=4;BaseQRankSum=4.60;ClippingRankSum=0.00;DP=91;ExcessHet=3.0103;FS=0.000;MLEAC=3;MLEAF=0.750;MQ=60.00;MQRankSum=0.00;QD=30.89;ReadPosRankSum=-1.522e+00;SOR=2.910	GT:AD:DP:GQ:PGT:PID:PL	0/1:17,24:41:99:0|1:231476_G_A:783,0,637	1/1:0,50:50:99:1|1:231476_G_A:2058,156,0
NW_004765146.1	231491	.	G	A	2729.19	PASS	AC=3;AF=0.75;AN=4;BaseQRankSum=5.46;ClippingRankSum=0.00;DP=94;ExcessHet=3.0103;FS=0.000;MLEAC=3;MLEAF=0.750;MQ=60.00;MQRankSum=0.00;QD=29.03;ReadPosRankSum=1.81;SOR=2.621	GT:AD:DP:GQ:PGT:PID:PL	0/1:19,22:41:99:0|1:231476_G_A:705,0,686	1/1:1,52:53:99:1|1:231476_G_A:2054,135,0
NW_004765146.1	235508	.	A	AT	248.22	PASS	AC=2;AF=0.5;AN=4;DP=11;ExcessHet=0.7918;FS=0.000;MLEAC=2;MLEAF=0.500;MQ=60.00;QD=35.07;SOR=2.584	GT:AD:DP:GQ:PGT:PID:PL	0/0:4,0:4:12:.:.:0,12,80	1/1:0,7:7:21:1|1:235495_TTTTCTA_T:291,21,0
NW_004765146.1	235582	.	A	AT	78.68	PASS	AC=2;AF=0.5;AN=4;DP=6;ExcessHet=0.7918;FS=0.000;MLEAC=3;MLEAF=0.750;MQ=70.00;QD=15.74;SOR=3.611	GT:AD:DP:GQ:PL	0/0:1,0:1:3:0,3,23	1/1:0,5:5:15:118,15,0
NW_004765146.1	238799	.	C	T	53.17	PASS	AC=2;AF=0.5;AN=4;DP=12;ExcessHet=3.0103;FS=0.000;MLEAC=2;MLEAF=1.00;MQ=42.43;QD=26.58;SOR=2.303	GT:AD:DP:GQ:PGT:PID:PL	0/0:.:10:1	1/1:0,2:2:6:1|1:238799_C_T:79,6,0
NW_004765146.1	238801	.	C	A	53.17	PASS	AC=2;AF=0.5;AN=4;DP=12;ExcessHet=3.0103;FS=0.000;MLEAC=2;MLEAF=1.00;MQ=42.43;QD=26.58;SOR=2.303	GT:AD:DP:GQ:PGT:PID:PL	0/0:.:10:1	1/1:0,2:2:6:1|1:238799_C_T:79,6,0
NW_004765147.1	14572	.	T	C	158.19	PASS	AC=1;AF=0.25;AN=4;BaseQRankSum=-4.508e+00;ClippingRankSum=0.00;DP=48;ExcessHet=3.0103;FS=0.000;MLEAC=1;MLEAF=0.250;MQ=60.00;MQRankSum=0.00;QD=6.59;ReadPosRankSum=0.264;SOR=0.551	GT:AD:DP:GQ:PL	0/0:24,0:24:71:0,71,520	0/1:13,11:24:99:188,0,258
NW_004765147.1	14638	.	CTAT	CTATTAT,C	1688.16	PASS	AC=3,1;AF=0.75,0.25;AN=4;DP=46;ExcessHet=3.0103;FS=0.000;MLEAC=3,1;MLEAF=0.750,0.250;MQ=67.50;QD=34.39;SOR=7.701	GT:AD:DP:GQ:PL	1/1:0,22,0:22:66:870,66,0,870,66,870	1/2:0,19,5:24:99:854,191,144,704,0,859
NW_004765147.1	14818	.	C	T	216.19	PASS	AC=1;AF=0.25;AN=4;BaseQRankSum=-9.200e-01;ClippingRankSum=0.00;DP=48;ExcessHet=3.0103;FS=0.000;MLEAC=1;MLEAF=0.250;MQ=60.00;MQRankSum=0.00;QD=12.72;ReadPosRankSum=0.413;SOR=0.425	GT:AD:DP:GQ:PGT:PID:PL	0/0:31,0:31:90:.:.:0,90,747	0/1:10,7:17:99:0|1:14818_C_T:246,0,435
NW_004765147.1	14821	.	C	T	216.19	PASS	AC=1;AF=0.25;AN=4;BaseQRankSum=1.25;ClippingRankSum=0.00;DP=53;ExcessHet=3.0103;FS=0.000;MLEAC=1;MLEAF=0.250;MQ=60.00;MQRankSum=0.00;QD=11.38;ReadPosRankSum=-1.495e+00;SOR=0.321	GT:AD:DP:GQ:PGT:PID:PL	0/0:34,0:34:99:.:.:0,102,787	0/1:12,7:19:99:0|1:14818_C_T:246,0,435
NW_004765147.1	27061	.	A	G	64.17	PASS	AC=2;AF=0.5;AN=4;DP=12;ExcessHet=3.0103;FS=0.000;MLEAC=2;MLEAF=1.00;MQ=60.00;QD=32.08;SOR=2.303	GT:AD:DP:GQ:PGT:PID:PL	0/0:.:10:1	1/1:0,2:2:6:1|1:27061_A_G:90,6,0
NW_004765147.1	27079	.	C	T	64.17	PASS	AC=2;AF=0.5;AN=4;DP=12;ExcessHet=3.0103;FS=0.000;MLEAC=2;MLEAF=1.00;MQ=60.00;QD=32.08;SOR=2.303	GT:AD:DP:GQ:PGT:PID:PL	0/0:.:10:1	1/1:0,2:2:6:1|1:27061_A_G:90,6,0
NW_004765147.1	28168	.	A	T	1680.29	PASS	AC=3;AF=0.75;AN=4;BaseQRankSum=-1.675e+00;ClippingRankSum=0.00;DP=82;ExcessHet=3.0103;FS=0.000;MLEAC=3;MLEAF=0.750;MQ=60.00;MQRankSum=0.00;QD=20.49;ReadPosRankSum=-9.100e-02;SOR=5.994	GT:AD:DP:GQ:PL	1/1:0,46:46:99:1069,137,0	0/1:3,33:36:19:641,0,19
NW_004765147.1	42676	.	G	A	1103.22	PASS	AC=3;AF=0.75;AN=4;BaseQRankSum=2.68;ClippingRankSum=0.00;DP=55;ExcessHet=3.0103;FS=0.000;MLEAC=3;MLEAF=0.750;MQ=60.00;MQRankSum=0.00;QD=20.06;ReadPosRankSum=1.06;SOR=3.296	GT:AD:DP:GQ:PL	1/1:0,32:32:95:747,95,0	0/1:4,19:23:24:386,0,24
NW_004765147.1	152543	.	GTTT	G	144.42	PASS	AC=2;AF=0.5;AN=4;DP=14;ExcessHet=3.0103;FS=0.000;MLEAC=2;MLEAF=1.00;MQ=65.19;QD=27.56;SOR=3.258	GT:AD:DP:GQ:PGT:PID:PL	0/0:.:10:1	1/1:0,4:4:12:1|1:152543_GTTT_G:180,12,0
NW_004765147.1	152565	.	C	G	176.33	PASS	AC=2;AF=0.5;AN=4;DP=15;ExcessHet=3.0103;FS=0.000;MLEAC=2;MLEAF=1.00;MQ=58.59;QD=33.17;SOR=3.611	GT:AD:DP:GQ:PGT:PID:PL	0/0:.:10:1	1/1:0,5:5:15:1|1:152543_GTTT_G:203,15,0
NW_004765147.1	152593	.	T	C	88.71	PASS	AC=2;AF=0.5;AN=4;DP=13;ExcessHet=3.0103;FS=0.000;MLEAC=2;MLEAF=1.00;MQ=55.00;QD=29.57;SOR=2.833	GT:AD:DP:GQ:PGT:PID:PL	0/0:.:10:1	1/1:0,3:3:9:1|1:152593_T_C:115,9,0
NW_004765147.1	152612	.	T	G	64.17	PASS	AC=2;AF=0.5;AN=4;DP=12;ExcessHet=3.0103;FS=0.000;MLEAC=2;MLEAF=1.00;MQ=65.19;QD=32.08;SOR=2.303	GT:AD:DP:GQ:PGT:PID:PL	0/0:.:10:1	1/1:0,2:2:6:1|1:152593_T_C:90,6,0
NW_004765147.1	221634	.	A	G	1287.83	PASS	AC=3;AF=0.75;AN=4;BaseQRankSum=1.78;ClippingRankSum=0.00;DP=64;ExcessHet=3.0103;FS=0.000;MLEAC=3;MLEAF=0.750;MQ=60.00;MQRankSum=0.00;QD=20.12;ReadPosRankSum=0.034;SOR=2.802	GT:AD:DP:GQ:PL	1/1:0,36:36:99:831,107,0	0/1:4,24:28:11:486,0,11
NW_004765147.1	233342	.	G	C	54.46	PASS	AC=2;AF=0.5;AN=4;DP=14;ExcessHet=3.0103;FS=0.000;MLEAC=2;MLEAF=1.00;MQ=53.67;QD=13.62;SOR=3.258	GT:AD:DP:GQ:PL	1/1:0,4:4:12:81,12,0	0/0:.:10:1
NW_004765147.1	242323	.	G	T	107.92	PASS	AC=2;AF=0.5;AN=4;BaseQRankSum=0.00;ClippingRankSum=0.00;DP=12;ExcessHet=0.7918;FS=0.000;MLEAC=3;MLEAF=0.750;MQ=60.00;MQRankSum=0.00;QD=9.81;ReadPosRankSum=0.632;SOR=0.399	GT:AD:DP:GQ:PL	0/0:1,0:1:3:0,3,14	1/1:1,10:11:8:137,8,0
NW_004765147.1	245132	.	G	A	53.17	PASS	AC=2;AF=0.5;AN=4;DP=12;ExcessHet=3.0103;FS=0.000;MLEAC=2;MLEAF=1.00;MQ=48.99;QD=26.58;SOR=2.303	GT:AD:DP:GQ:PGT:PID:PL	0/0:.:10:1	1/1:0,2:2:6:1|1:245132_G_A:79,6,0
NW_004765147.1	245139	.	A	T	53.17	PASS	AC=2;AF=0.5;AN=4;DP=12;ExcessHet=3.0103;FS=0.000;MLEAC=2;MLEAF=1.00;MQ=60.00;QD=26.58;SOR=2.303	GT:AD:DP:GQ:PGT:PID:PL	0/0:.:10:1	1/1:0,2:2:6:1|1:245132_G_A:79,6,0
NW_004765148.1	2701	.	G	A	44.17	PASS	AC=2;AF=0.5;AN=4;DP=12;ExcessHet=3.0103;FS=0.000;MLEAC=2;MLEAF=1.00;MQ=48.99;QD=22.09;SOR=2.303	GT:AD:DP:GQ:PL	0/0:.:10:1	1/1:0,2:2:6:70,6,0
NW_004765148.1	2933	.	A	T	33.02	PASS	AC=1;AF=0.25;AN=4;BaseQRankSum=0.00;ClippingRankSum=0.00;DP=9;ExcessHet=3.0103;FS=0.000;MLEAC=2;MLEAF=0.500;MQ=60.00;MQRankSum=0.00;QD=8.26;ReadPosRankSum=0.319;SOR=1.609	GT:AD:DP:GQ:PL	0/0:5,0:5:0:0,0,71	0/1:1,3:4:12:59,0,12
NW_004765148.1	4988	.	C	T	240.86	PASS	AC=3;AF=0.75;AN=4;BaseQRankSum=-2.450e+00;ClippingRankSum=0.00;DP=19;ExcessHet=3.0103;FS=0.000;MLEAC=3;MLEAF=0.750;MQ=60.00;MQRankSum=0.00;QD=12.68;ReadPosRankSum=1.38;SOR=1.981	GT:AD:DP:GQ:PL	1/1:1,10:11:9:203,9,0	0/1:4,4:8:67:67,0,71
NW_004765148.1	5116	.	C	G	54.46	PASS	AC=2;AF=0.5;AN=4;DP=14;ExcessHet=3.0103;FS=0.000;MLEAC=2;MLEAF=1.00;MQ=53.67;QD=13.62;SOR=3.258	GT:AD:DP:GQ:PL	1/1:0,4:4:12:81,12,0	0/0:.:10:1
NW_004765148.1	5815	.	A	G	21.20	PASS	AC=2;AF=0.5;AN=4;DP=12;ExcessHet=3.0103;FS=0.000;MLEAC=2;MLEAF=1.00;MQ=60.00;QD=10.60;SOR=2.303	GT:AD:DP:GQ:PL	1/1:0,2:2:6:47,6,0	0/0:.:10:1
NW_004765148.1	7396	.	T	A	20.21	PASS	AC=2;AF=0.5;AN=4;DP=12;ExcessHet=3.0103;FS=0.000;MLEAC=2;MLEAF=1.00;MQ=60.00;QD=10.11;SOR=2.303	GT:AD:DP:GQ:PL	1/1:0,2:2:6:46,6,0	0/0:.:10:1
NW_004765148.1	10616	.	T	C	20.21	PASS	AC=2;AF=0.5;AN=4;DP=12;ExcessHet=3.0103;FS=0.000;MLEAC=2;MLEAF=1.00;MQ=60.00;QD=10.11;SOR=2.303	GT:AD:DP:GQ:PL	0/0:.:10:1	1/1:0,2:2:6:46,6,0
NW_004765148.1	10644	.	C	T	44.71	PASS	AC=2;AF=0.5;AN=4;DP=13;ExcessHet=3.0103;FS=0.000;MLEAC=2;MLEAF=1.00;MQ=60.00;QD=14.90;SOR=2.833	GT:AD:DP:GQ:PL	0/0:.:10:1	1/1:0,3:3:9:71,9,0
NW_004765148.1	13496	.	C	A	141.26	PASS	AC=2;AF=0.5;AN=4;DP=12;ExcessHet=3.0103;FS=0.000;MLEAC=2;MLEAF=1.00;MQ=60.00;QD=30.65;SOR=2.303	GT:AD:DP:GQ:PGT:PID:PL	1/1:0,2:2:18:1|1:13488_T_C:168,18,0	0/0:.:10:1
NW_004765148.1	19954	.	G	A	31.71	PASS	AC=2;AF=0.5;AN=4;DP=13;ExcessHet=3.0103;FS=0.000;MLEAC=2;MLEAF=1.00;MQ=60.00;QD=10.57;SOR=1.179	GT:AD:DP:GQ:PL	0/0:.:10:1	1/1:0,3:3:9:58,9,0
NW_004765148.1	20159	.	G	A	384.20	PASS	AC=2;AF=0.5;AN=4;DP=20;ExcessHet=3.0103;FS=0.000;MLEAC=2;MLEAF=1.00;MQ=52.62;QD=23.97;SOR=4.804	GT:AD:DP:GQ:PGT:PID:PL	0/0:.:10:1	1/1:0,10:10:30:1|1:20159_G_A:411,30,0
NW_004765148.1	20162	.	T	G	384.20	PASS	AC=2;AF=0.5;AN=4;DP=18;ExcessHet=3.0103;FS=0.000;MLEAC=2;MLEAF=1.00;MQ=53.67;QD=30.30;SOR=4.407	GT:AD:DP:GQ:PGT:PID:PL	0/0:.:10:1	1/1:0,8:8:30:1|1:20159_G_A:411,30,0
NW_004765148.1	20279	.	C	T	23.19	PASS	AC=2;AF=0.5;AN=4;DP=12;ExcessHet=3.0103;FS=0.000;MLEAC=2;MLEAF=1.00;MQ=60.00;QD=11.60;SOR=2.303	GT:AD:DP:GQ:PL	0/0:.:10:1	1/1:0,2:2:6:49,6,0
NW_004765148.1	20700	.	C	T	22.20	PASS	AC=2;AF=0.5;AN=4;DP=12;ExcessHet=3.0103;FS=0.000;MLEAC=2;MLEAF=1.00;MQ=60.00;QD=11.10;SOR=2.303	GT:AD:DP:GQ:PL	0/0:.:10:1	1/1:0,2:2:6:48,6,0
NW_004765148.1	20818	.	G	A	23.19	PASS	AC=2;AF=0.5;AN=4;DP=12;ExcessHet=3.0103;FS=0.000;MLEAC=2;MLEAF=1.00;MQ=60.00;QD=11.60;SOR=2.303	GT:AD:DP:GQ:PL	0/0:.:10:1	1/1:0,2:2:6:49,6,0
NW_004765148.1	21060	.	T	C	111.46	PASS	AC=2;AF=0.5;AN=4;DP=14;ExcessHet=3.0103;FS=0.000;MLEAC=2;MLEAF=1.00;MQ=60.00;QD=27.87;SOR=3.258	GT:AD:DP:GQ:PGT:PID:PL	0/0:.:10:1	1/1:0,4:4:12:1|1:21060_T_C:138,12,0
NW_004765148.1	21063	.	A	G	111.46	PASS	AC=2;AF=0.5;AN=4;DP=12;ExcessHet=3.0103;FS=0.000;MLEAC=2;MLEAF=1.00;MQ=60.00;QD=33.18;SOR=2.303	GT:AD:DP:GQ:PGT:PID:PL	0/0:.:10:1	1/1:0,2:2:12:1|1:21060_T_C:138,12,0
NW_004765148.1	21192	.	G	A	21.20	PASS	AC=2;AF=0.5;AN=4;DP=12;ExcessHet=3.0103;FS=0.000;MLEAC=2;MLEAF=1.00;MQ=60.00;QD=10.60;SOR=2.303	GT:AD:DP:GQ:PL	0/0:.:10:1	1/1:0,2:2:6:47,6,0
NW_004765148.1	21407	.	T	C	21.20	PASS	AC=2;AF=0.5;AN=4;DP=12;ExcessHet=3.0103;FS=0.000;MLEAC=2;MLEAF=1.00;MQ=60.00;QD=10.60;SOR=2.303	GT:AD:DP:GQ:PL	1/1:0,2:2:6:47,6,0	0/0:.:10:1
NW_004765148.1	21886	.	C	T	47.71	PASS	AC=2;AF=0.5;AN=4;DP=13;ExcessHet=3.0103;FS=0.000;MLEAC=2;MLEAF=1.00;MQ=60.00;QD=15.90;SOR=1.179	GT:AD:DP:GQ:PL	0/0:.:10:1	1/1:0,3:3:9:74,9,0
NW_004765148.1	21912	.	C	T	21.20	PASS	AC=2;AF=0.5;AN=4;DP=12;ExcessHet=3.0103;FS=0.000;MLEAC=2;MLEAF=1.00;MQ=60.00;QD=10.60;SOR=0.693	GT:AD:DP:GQ:PL	0/0:.:10:1	1/1:0,2:2:6:47,6,0
NW_004765148.1	23803	.	A	G	21.20	PASS	AC=2;AF=0.5;AN=4;DP=12;ExcessHet=3.0103;FS=0.000;MLEAC=2;MLEAF=1.00;MQ=60.00;QD=10.60;SOR=2.303	GT:AD:DP:GQ:PL	0/0:.:10:1	1/1:0,2:2:6:47,6,0
NW_004765148.1	23915	.	C	A	43.17	PASS	AC=2;AF=0.5;AN=4;DP=12;ExcessHet=3.0103;FS=0.000;MLEAC=2;MLEAF=1.00;MQ=60.00;QD=21.59;SOR=2.303	GT:AD:DP:GQ:PL	0/0:.:10:1	1/1:0,2:2:6:69,6,0
NW_004765148.1	23952	.	C	A	43.17	PASS	AC=2;AF=0.5;AN=4;DP=12;ExcessHet=3.0103;FS=0.000;MLEAC=2;MLEAF=1.00;MQ=48.99;QD=21.59;SOR=2.303	GT:AD:DP:GQ:PL	0/0:.:10:1	1/1:0,2:2:6:69,6,0
NW_004765148.1	24305	.	G	C	21.20	PASS	AC=2;AF=0.5;AN=4;DP=12;ExcessHet=3.0103;FS=0.000;MLEAC=2;MLEAF=1.00;MQ=48.99;QD=10.60;SOR=2.303	GT:AD:DP:GQ:PL	1/1:0,2:2:6:47,6,0	0/0:.:10:1
NW_004765148.1	24511	.	T	A	49.44	PASS	AC=1;AF=0.25;AN=4;BaseQRankSum=1.38;ClippingRankSum=0.00;DP=6;ExcessHet=3.0103;FS=0.000;MLEAC=1;MLEAF=0.250;MQ=60.00;MQRankSum=0.00;QD=12.36;ReadPosRankSum=0.431;SOR=0.693	GT:AD:DP:GQ:PGT:PID:PL	0/0:2,0:2:6:.:.:0,6,38	0/1:2,2:4:78:0|1:24511_T_A:78,0,78
NW_004765148.1	24515	.	G	C	51.20	PASS	AC=1;AF=0.25;AN=4;BaseQRankSum=-9.670e-01;ClippingRankSum=0.00;DP=14;ExcessHet=3.0103;FS=0.000;MLEAC=1;MLEAF=0.500;MQ=60.00;MQRankSum=0.00;QD=12.80;ReadPosRankSum=0.431;SOR=0.693	GT:AD:DP:GQ:PGT:PID:PL	0/0:.:10:1	0/1:2,2:4:78:0|1:24511_T_A:78,0,78
NW_004765148.1	24691	.	C	T	61.21	PASS	AC=2;AF=0.5;AN=4;DP=3;ExcessHet=0.7918;FS=0.000;MLEAC=3;MLEAF=0.750;MQ=60.00;QD=30.60;SOR=2.303	GT:AD:DP:GQ:PGT:PID:PL	0/0:1,0:1:3:.:.:0,3,23	1/1:0,2:2:6:1|1:24691_C_T:90,6,0
NW_004765148.1	24701	.	T	C	61.21	PASS	AC=2;AF=0.5;AN=4;DP=3;ExcessHet=0.7918;FS=0.000;MLEAC=3;MLEAF=0.750;MQ=60.00;QD=30.60;SOR=2.303	GT:AD:DP:GQ:PGT:PID:PL	0/0:1,0:1:3:.:.:0,3,23	1/1:0,2:2:6:1|1:24691_C_T:90,6,0
NW_004765148.1	24910	.	AAATAT	A	99.67	PASS	AC=2;AF=0.5;AN=4;DP=13;ExcessHet=3.0103;FS=0.000;MLEAC=2;MLEAF=1.00;MQ=63.51;QD=33.22;SOR=2.833	GT:AD:DP:GQ:PL	0/0:.:10:1	1/1:0,3:3:9:135,9,0
NW_004765148.1	38312	.	C	A	1106.19	PASS	AC=3;AF=0.75;AN=4;BaseQRankSum=-2.433e+00;ClippingRankSum=0.00;DP=76;ExcessHet=3.0103;FS=2.417;MLEAC=3;MLEAF=0.750;MQ=60.00;MQRankSum=0.00;QD=14.56;ReadPosRankSum=0.996;SOR=0.371	GT:AD:DP:GQ:PL	1/1:2,32:34:51:648,51,0	0/1:14,28:42:99:488,0,213
NW_004765148.1	38403	.	TA	T	465.17	PASS	AC=1;AF=0.25;AN=4;BaseQRankSum=1.06;ClippingRankSum=0.00;DP=43;ExcessHet=3.0103;FS=3.174;MLEAC=1;MLEAF=0.250;MQ=61.07;MQRankSum=1.92;QD=17.23;ReadPosRankSum=1.77;SOR=2.437	GT:AD:DP:GQ:PGT:PID:PL	0/0:16,0:16:24:.:.:0,24,350	0/1:14,13:27:99:0|1:38403_TA_T:504,0,503
NW_004765148.1	38409	.	T	G	474.86	PASS	AC=1;AF=0.25;AN=4;BaseQRankSum=-3.931e+00;ClippingRankSum=0.00;DP=36;ExcessHet=3.0103;FS=6.576;MLEAC=1;MLEAF=0.250;MQ=61.29;MQRankSum=1.79;QD=18.99;ReadPosRankSum=0.790;SOR=2.746	GT:AD:DP:GQ:PGT:PID:PL	0/0:11,0:11:9:.:.:0,9,224	0/1:12,13:25:99:0|1:38403_TA_T:504,0,503
NW_004765148.1	38464	.	A	C	28.87	PASS	AC=1;AF=0.25;AN=4;BaseQRankSum=-1.803e+00;ClippingRankSum=0.00;DP=13;ExcessHet=3.0103;FS=0.000;MLEAC=2;MLEAF=0.500;MQ=63.51;MQRankSum=1.98;QD=3.21;ReadPosRankSum=-9.360e-01;SOR=0.527	GT:AD:DP:GQ:PL	0/0:4,0:4:0:0,0,50	0/1:5,4:9:55:55,0,82
NW_004765148.1	38584	.	C	CT	36.39	PASS	AC=2;AF=0.5;AN=4;DP=4;ExcessHet=0.7918;FS=0.000;MLEAC=3;MLEAF=0.750;MQ=67.64;QD=12.13;SOR=2.833	GT:AD:DP:GQ:PL	0/0:1,0:1:3:0,3,22	1/1:0,3:3:9:75,9,0
NW_004765148.1	38635	.	A	C	101.21	PASS	AC=1;AF=0.25;AN=4;BaseQRankSum=2.73;ClippingRankSum=0.00;DP=20;ExcessHet=3.0103;FS=0.000;MLEAC=1;MLEAF=0.250;MQ=61.78;MQRankSum=0.998;QD=8.43;ReadPosRankSum=0.864;SOR=1.022	GT:AD:DP:GQ:PL	0/0:8,0:8:24:0,24,191	0/1:5,7:12:65:131,0,65
NW_004765148.1	38703	.	A	G	349.19	PASS	AC=1;AF=0.25;AN=4;BaseQRankSum=-1.133e+00;ClippingRankSum=0.00;DP=59;ExcessHet=3.0103;FS=0.000;MLEAC=1;MLEAF=0.250;MQ=60.00;MQRankSum=0.00;QD=12.04;ReadPosRankSum=-5.060e-01;SOR=0.518	GT:AD:DP:GQ:PGT:PID:PL	0/0:30,0:30:66:.:.:0,66,665	0/1:16,13:29:99:0|1:38703_A_G:379,0,614
NW_004765148.1	38705	.	G	GT	340.15	PASS	AC=1;AF=0.25;AN=4;BaseQRankSum=-2.540e-01;ClippingRankSum=0.00;DP=59;ExcessHet=3.0103;FS=0.000;MLEAC=1;MLEAF=0.250;MQ=60.00;MQRankSum=0.00;QD=11.34;ReadPosRankSum=-5.880e-01;SOR=0.473	GT:AD:DP:GQ:PGT:PID:PL	0/0:29,0:29:75:.:.:0,75,1125	0/1:17,13:30:99:0|1:38703_A_G:379,0,614
NW_004765148.1	38979	.	T	C	63.19	PASS	AC=1;AF=0.25;AN=4;BaseQRankSum=2.01;ClippingRankSum=0.00;DP=26;ExcessHet=3.0103;FS=0.000;MLEAC=1;MLEAF=0.250;MQ=60.00;MQRankSum=0.00;QD=4.86;ReadPosRankSum=-2.594e+00;SOR=0.124	GT:AD:DP:GQ:PGT:PID:PL	0/0:13,0:13:33:.:.:0,33,495	0/1:10,3:13:93:0|1:38979_T_C:93,0,426
NW_004765148.1	38980	.	G	C	63.19	PASS	AC=1;AF=0.25;AN=4;BaseQRankSum=1.08;ClippingRankSum=0.00;DP=28;ExcessHet=3.0103;FS=0.000;MLEAC=1;MLEAF=0.250;MQ=60.00;MQRankSum=0.00;QD=4.51;ReadPosRankSum=-2.117e+00;SOR=0.105	GT:AD:DP:GQ:PGT:PID:PL	0/0:14,0:14:36:.:.:0,36,540	0/1:11,3:14:93:0|1:38979_T_C:93,0,426
NW_004765148.1	39044	.	A	C	180.19	PASS	AC=1;AF=0.25;AN=4;BaseQRankSum=-2.982e+00;ClippingRankSum=0.00;DP=34;ExcessHet=3.0103;FS=0.000;MLEAC=1;MLEAF=0.250;MQ=60.00;MQRankSum=0.00;QD=11.26;ReadPosRankSum=-1.630e-01;SOR=0.340	GT:AD:DP:GQ:PGT:PID:PL	0/0:18,0:18:54:.:.:0,54,401	0/1:10,6:16:99:0|1:39044_A_C:210,0,370
NW_004765148.1	39058	.	T	A	183.19	PASS	AC=1;AF=0.25;AN=4;BaseQRankSum=-1.133e+00;ClippingRankSum=0.00;DP=30;ExcessHet=3.0103;FS=0.000;MLEAC=1;MLEAF=0.250;MQ=60.00;MQRankSum=0.00;QD=12.21;ReadPosRankSum=0.514;SOR=0.399	GT:AD:DP:GQ:PGT:PID:PL	0/0:15,0:15:39:.:.:0,39,585	0/1:9,6:15:99:0|1:39044_A_C:213,0,348
NW_004765148.1	39244	.	C	T	105.19	PASS	AC=1;AF=0.25;AN=4;BaseQRankSum=0.893;ClippingRankSum=0.00;DP=44;ExcessHet=3.0103;FS=0.000;MLEAC=1;MLEAF=0.250;MQ=60.00;MQRankSum=0.00;QD=4.38;ReadPosRankSum=1.25;SOR=0.086	GT:AD:DP:GQ:PGT:PID:PL	0/0:20,0:20:36:.:.:0,36,433	0/1:19,5:24:99:0|1:39244_C_T:135,0,785
NW_004765148.1	39248	.	G	A	99.19	PASS	AC=1;AF=0.25;AN=4;BaseQRankSum=-3.704e+00;ClippingRankSum=0.00;DP=51;ExcessHet=3.0103;FS=0.000;MLEAC=1;MLEAF=0.250;MQ=60.00;MQRankSum=0.00;QD=3.54;ReadPosRankSum=2.07;SOR=0.061	GT:AD:DP:GQ:PGT:PID:PL	0/0:23,0:23:46:.:.:0,46,497	0/1:23,5:28:99:0|1:39244_C_T:129,0,839
NW_004765148.1	39763	.	T	A	150.87	PASS	AC=1;AF=0.25;AN=4;BaseQRankSum=1.12;ClippingRankSum=0.00;DP=34;ExcessHet=3.9794;FS=0.000;MLEAC=2;MLEAF=0.500;MQ=60.00;MQRankSum=0.00;QD=8.87;ReadPosRankSum=-8.240e-01;SOR=0.804	GT:AD:DP:GQ:PL	0/0:17,0:17:0:0,0,276	0/1:8,9:17:99:177,0,147
NW_004765148.1	40971	.	A	T	27.87	PASS	AC=1;AF=0.25;AN=4;BaseQRankSum=0.00;ClippingRankSum=0.00;DP=14;ExcessHet=3.0103;FS=0.000;MLEAC=2;MLEAF=0.500;MQ=60.00;MQRankSum=0.00;QD=6.97;ReadPosRankSum=-1.150e+00;SOR=0.223	GT:AD:DP:GQ:PGT:PID:PL	0/1:3,1:4:54:0|1:40971_A_T:54,0,109	0/0:10,0:10:0:.:.:0,0,40
NW_004765148.1	40993	.	A	C	110.87	PASS	AC=1;AF=0.25;AN=4;BaseQRankSum=0.060;ClippingRankSum=0.00;DP=24;ExcessHet=3.0103;FS=0.000;MLEAC=2;MLEAF=0.500;MQ=60.00;MQRankSum=0.00;QD=12.32;ReadPosRankSum=0.00;SOR=1.402	GT:AD:DP:GQ:PGT:PID:PL	0/1:3,6:9:97:0|1:40971_A_T:137,0,97	0/0:15,0:15:0:.:.:0,0,28
NW_004765148.1	41120	.	T	C	33.21	PASS	AC=1;AF=0.25;AN=4;BaseQRankSum=-1.150e+00;ClippingRankSum=0.00;DP=20;ExcessHet=3.0103;FS=0.000;MLEAC=1;MLEAF=0.250;MQ=60.00;MQRankSum=0.00;QD=3.69;ReadPosRankSum=0.549;SOR=0.132	GT:AD:DP:GQ:PGT:PID:PL	0/0:11,0:11:24:.:.:0,24,360	0/1:7,2:9:63:0|1:41120_T_C:63,0,257
NW_004765148.1	41141	.	A	C	33.54	PASS	AC=1;AF=0.25;AN=4;BaseQRankSum=0.967;ClippingRankSum=0.00;DP=18;ExcessHet=3.0103;FS=0.000;MLEAC=1;MLEAF=0.250;MQ=60.00;MQRankSum=0.00;QD=3.73;ReadPosRankSum=-1.732e+00;SOR=0.132	GT:AD:DP:GQ:PGT:PID:PL	0/0:9,0:9:12:.:.:0,12,180	0/1:7,2:9:63:0|1:41120_T_C:63,0,257
NW_004765148.1	41165	.	G	A	32.87	PASS	AC=1;AF=0.25;AN=4;BaseQRankSum=1.65;ClippingRankSum=0.00;DP=9;ExcessHet=3.0103;FS=0.000;MLEAC=2;MLEAF=0.500;MQ=62.13;MQRankSum=-8.420e-01;QD=6.57;ReadPosRankSum=0.842;SOR=1.022	GT:AD:DP:GQ:PL	0/1:2,3:5:30:59,0,30	0/0:4,0:4:0:0,0,38
NW_004765148.1	41702	.	A	T	58.24	PASS	AC=1;AF=0.25;AN=4;BaseQRankSum=0.00;ClippingRankSum=0.00;DP=25;ExcessHet=3.0103;FS=0.000;MLEAC=1;MLEAF=0.250;MQ=60.00;MQRankSum=0.00;QD=4.85;ReadPosRankSum=1.45;SOR=0.446	GT:AD:DP:GQ:PL	0/0:13,0:13:20:0,20,278	0/1:7,5:12:88:88,0,137
NW_004765148.1	41740	.	T	C	159.19	PASS	AC=1;AF=0.25;AN=4;BaseQRankSum=0.00;ClippingRankSum=0.00;DP=24;ExcessHet=3.0103;FS=0.000;MLEAC=1;MLEAF=0.250;MQ=60.00;MQRankSum=0.00;QD=13.27;ReadPosRankSum=-1.849e+00;SOR=0.446	GT:AD:DP:GQ:PGT:PID:PL	0/0:12,0:12:36:.:.:0,36,262	0/1:7,5:12:99:0|1:41740_T_C:189,0,286
NW_004765148.1	41741	.	C	T	159.19	PASS	AC=1;AF=0.25;AN=4;BaseQRankSum=0.00;ClippingRankSum=0.00;DP=24;ExcessHet=3.0103;FS=0.000;MLEAC=1;MLEAF=0.250;MQ=60.00;MQRankSum=0.00;QD=13.27;ReadPosRankSum=-1.989e+00;SOR=0.446	GT:AD:DP:GQ:PGT:PID:PL	0/0:12,0:12:36:.:.:0,36,262	0/1:7,5:12:99:0|1:41740_T_C:189,0,286
NW_004765148.1	42241	.	CTT	C	315.38	PASS	AC=1;AF=0.25;AN=4;DP=19;ExcessHet=3.0103;FS=0.000;MLEAC=1;MLEAF=0.500;MQ=55.55;QD=35.21;SOR=4.615	GT:AD:DP:GQ:PL	0/0:.:10:1	0/1:0,7:9:13:308,0,13
NW_004765148.1	42267	.	T	G	227.20	PASS	AC=1;AF=0.25;AN=4;BaseQRankSum=-2.362e+00;ClippingRankSum=0.00;DP=21;ExcessHet=3.0103;FS=0.000;MLEAC=1;MLEAF=0.500;MQ=60.00;MQRankSum=0.00;QD=20.65;ReadPosRankSum=1.92;SOR=2.494	GT:AD:DP:GQ:PL	0/0:.:10:1	0/1:2,9:11:36:254,0,36
NW_004765148.1	42430	.	T	A	31.33	PASS	AC=1;AF=0.25;AN=4;BaseQRankSum=-2.965e+00;ClippingRankSum=0.00;DP=19;ExcessHet=3.0103;FS=0.000;MLEAC=2;MLEAF=0.500;MQ=60.00;MQRankSum=0.00;QD=2.85;ReadPosRankSum=-9.920e-01;SOR=0.330	GT:AD:DP:GQ:PL	0/0:8,0:8:1:0,1,149	0/1:7,4:11:58:58,0,138
NW_004765148.1	42591	.	GTTA	G	478.20	PASS	AC=1;AF=0.25;AN=4;BaseQRankSum=-1.432e+00;ClippingRankSum=0.00;DP=93;ExcessHet=3.0103;FS=0.000;MLEAC=1;MLEAF=0.250;MQ=60.00;MQRankSum=0.00;QD=11.12;ReadPosRankSum=3.15;SOR=0.437	GT:AD:DP:GQ:PL	0/0:48,0:48:30:0,30,881	0/1:26,17:45:99:508,0,938
NW_004765148.1	42644	.	T	TTTG	294.15	PASS	AC=1;AF=0.25;AN=4;BaseQRankSum=0.646;ClippingRankSum=0.00;DP=84;ExcessHet=3.0103;FS=0.000;MLEAC=1;MLEAF=0.250;MQ=62.06;MQRankSum=6.42;QD=7.00;ReadPosRankSum=0.673;SOR=0.132	GT:AD:DP:GQ:PL	0/0:42,0:42:99:0,100,1069	0/1:31,11:42:99:333,0,1135
NW_004765148.1	42918	.	G	A	346.87	PASS	AC=1;AF=0.25;AN=4;BaseQRankSum=4.19;ClippingRankSum=0.00;DP=78;ExcessHet=3.9794;FS=0.000;MLEAC=2;MLEAF=0.500;MQ=60.00;MQRankSum=0.00;QD=9.37;ReadPosRankSum=-4.810e-01;SOR=0.859	GT:AD:DP:GQ:PL	0/0:41,0:41:0:0,0,653	0/1:17,20:37:99:373,0,256
NW_004765148.1	43128	.	T	G	111.19	PASS	AC=1;AF=0.25;AN=4;BaseQRankSum=-5.472e+00;ClippingRankSum=0.00;DP=94;ExcessHet=3.0103;FS=0.000;MLEAC=1;MLEAF=0.250;MQ=60.00;MQRankSum=0.00;QD=2.14;ReadPosRankSum=-1.411e+00;SOR=0.116	GT:AD:DP:GQ:PL	0/0:42,0:42:78:0,78,951	0/1:39,13:52:99:141,0,818
NW_004765148.1	43182	.	C	A	1140.86	PASS	AC=3;AF=0.75;AN=4;BaseQRankSum=5.46;ClippingRankSum=0.00;DP=77;ExcessHet=3.0103;FS=5.596;MLEAC=3;MLEAF=0.750;MQ=60.00;MQRankSum=0.00;QD=14.82;ReadPosRankSum=0.936;SOR=2.271	GT:AD:DP:GQ:PL	1/1:4,33:37:9:693,9,0	0/1:16,24:40:99:477,0,257
NW_004765148.1	43413	.	G	A	324.21	PASS	AC=1;AF=0.25;AN=4;BaseQRankSum=4.64;ClippingRankSum=0.00;DP=98;ExcessHet=3.0103;FS=0.000;MLEAC=1;MLEAF=0.250;MQ=60.00;MQRankSum=0.00;QD=6.36;ReadPosRankSum=1.73;SOR=0.408	GT:AD:DP:GQ:PL	0/0:47,0:47:24:0,24,837	0/1:30,21:51:99:354,0,483
NW_004765148.1	43668	.	T	C	145.19	PASS	AC=1;AF=0.25;AN=4;BaseQRankSum=-5.925e+00;ClippingRankSum=0.00;DP=86;ExcessHet=3.0103;FS=0.000;MLEAC=1;MLEAF=0.250;MQ=60.00;MQRankSum=0.00;QD=3.30;ReadPosRankSum=-3.030e-01;SOR=0.175	GT:AD:DP:GQ:PL	0/0:42,0:42:53:0,53,894	0/1:31,13:44:99:175,0,633
NW_004765148.1	43768	.	C	T	170.32	PASS	AC=1;AF=0.25;AN=4;BaseQRankSum=-5.920e-01;ClippingRankSum=0.00;DP=107;ExcessHet=3.0103;FS=0.000;MLEAC=2;MLEAF=0.500;MQ=60.00;MQRankSum=0.00;QD=3.21;ReadPosRankSum=0.659;SOR=0.246	GT:AD:DP:GQ:PL	0/0:54,0:54:1:0,1,927	0/1:35,18:53:99:197,0,550
NW_004765148.1	44412	.	A	G	21.20	PASS	AC=2;AF=0.5;AN=4;DP=12;ExcessHet=3.0103;FS=0.000;MLEAC=2;MLEAF=1.00;MQ=48.99;QD=10.60;SOR=2.303	GT:AD:DP:GQ:PL	0/0:.:10:1	1/1:0,2:2:6:47,6,0
NW_004765148.1	46751	.	AAAG	A	55.13	PASS	AC=2;AF=0.5;AN=4;DP=12;ExcessHet=3.0103;FS=0.000;MLEAC=2;MLEAF=1.00;MQ=60.00;QD=27.57;SOR=2.303	GT:AD:DP:GQ:PL	0/0:.:10:1	1/1:0,2:2:6:90,6,0
NW_004765148.1	48700	.	G	T	44.17	PASS	AC=2;AF=0.5;AN=4;DP=12;ExcessHet=3.0103;FS=0.000;MLEAC=2;MLEAF=1.00;MQ=60.00;QD=22.09;SOR=2.303	GT:AD:DP:GQ:PL	0/0:.:10:1	1/1:0,2:2:6:70,6,0
NW_004765148.1	48746	.	C	A	23.19	PASS	AC=2;AF=0.5;AN=4;DP=12;ExcessHet=3.0103;FS=0.000;MLEAC=2;MLEAF=1.00;MQ=60.00;QD=11.60;SOR=2.303	GT:AD:DP:GQ:PL	0/0:.:10:1	1/1:0,2:2:6:49,6,0
NW_004765148.1	51322	.	G	T	21.20	PASS	AC=2;AF=0.5;AN=4;DP=12;ExcessHet=3.0103;FS=0.000;MLEAC=2;MLEAF=1.00;MQ=60.00;QD=10.60;SOR=2.303	GT:AD:DP:GQ:PL	0/0:.:10:1	1/1:0,2:2:6:47,6,0
NW_004765148.1	51951	.	A	T	153.19	PASS	AC=1;AF=0.25;AN=4;BaseQRankSum=4.31;ClippingRankSum=0.00;DP=34;ExcessHet=3.0103;FS=0.000;MLEAC=1;MLEAF=0.250;MQ=61.46;MQRankSum=-1.607e+00;QD=6.96;ReadPosRankSum=1.29;SOR=0.540	GT:AD:DP:GQ:PGT:PID:PL	0/0:12,0:12:30:.:.:0,30,450	0/1:12,10:22:99:0|1:51951_A_T:183,0,156
NW_004765148.1	52195	.	G	T	62.86	PASS	AC=1;AF=0.25;AN=4;BaseQRankSum=0.769;ClippingRankSum=0.00;DP=17;ExcessHet=3.0103;FS=0.000;MLEAC=1;MLEAF=0.250;MQ=64.48;MQRankSum=-5.360e-01;QD=4.49;ReadPosRankSum=0.437;SOR=0.473	GT:AD:DP:GQ:PGT:PID:PL	0/0:3,0:3:9:.:.:0,9,54	0/1:8,6:14:92:0|1:51951_A_T:92,0,210
NW_004765148.1	52220	.	A	G	51.20	PASS	AC=1;AF=0.25;AN=4;BaseQRankSum=-1.135e+00;ClippingRankSum=0.00;DP=23;ExcessHet=3.0103;FS=0.000;MLEAC=1;MLEAF=0.500;MQ=59.40;MQRankSum=1.52;QD=3.94;ReadPosRankSum=0.566;SOR=0.368	GT:AD:DP:GQ:PL	0/0:.:10:1	0/1:8,5:13:78:78,0,321
NW_004765148.1	52242	.	G	GTT,GTGTTT	354.57	PASS	AC=3,1;AF=0.75,0.25;AN=4;DP=13;ExcessHet=3.0103;FS=0.000;MLEAC=3,1;MLEAF=0.750,0.250;MQ=64.57;QD=27.27;SOR=5.283	GT:AD:DP:GQ:PL	1/1:0,2,0:2:6:62,6,0,62,6,62	1/2:0,5,6:11:99:327,199,184,139,0,274
NW_004765148.1	52540	.	G	C	29.20	PASS	AC=1;AF=0.25;AN=4;BaseQRankSum=0.431;ClippingRankSum=0.00;DP=13;ExcessHet=3.0103;FS=0.000;MLEAC=1;MLEAF=0.500;MQ=60.00;MQRankSum=0.00;QD=9.73;ReadPosRankSum=0.00;SOR=0.368	GT:AD:DP:GQ:PGT:PID:PL	0/0:.:10:1	0/1:2,1:3:56:0|1:52540_G_C:56,0,67
NW_004765148.1	52560	.	A	G	28.45	PASS	AC=1;AF=0.25;AN=4;BaseQRankSum=-1.383e+00;ClippingRankSum=0.00;DP=5;ExcessHet=3.0103;FS=0.000;MLEAC=1;MLEAF=0.250;MQ=60.00;MQRankSum=0.00;QD=7.11;ReadPosRankSum=0.00;SOR=0.693	GT:AD:DP:GQ:PGT:PID:PL	0/0:1,0:1:3:.:.:0,3,19	0/1:2,2:4:56:0|1:52540_G_C:56,0,67
NW_004765148.1	52696	.	GAAA	G	43.13	PASS	AC=2;AF=0.5;AN=4;DP=12;ExcessHet=3.0103;FS=0.000;MLEAC=2;MLEAF=1.00;MQ=60.00;QD=21.57;SOR=2.303	GT:AD:DP:GQ:PL	1/1:0,2:2:6:78,6,0	0/0:.:10:1
NW_004765148.1	52818	.	T	A	120.57	PASS	AC=3;AF=0.75;AN=4;BaseQRankSum=-9.670e-01;ClippingRankSum=0.00;DP=8;ExcessHet=3.0103;FS=0.000;MLEAC=3;MLEAF=0.750;MQ=60.00;MQRankSum=0.00;QD=15.07;ReadPosRankSum=0.967;SOR=2.833	GT:AD:DP:GQ:PL	1/1:0,5:5:15:114,15,0	0/1:1,2:3:16:36,0,16
NW_004765148.1	53217	.	A	G	20	PASS	AC=2;AF=0.5;AN=4;DP=11;ExcessHet=3.0103;FS=0.000;MLEAC=2;MLEAF=1.00;MQ=42.43;QD=20.00;SOR=1.609	GT:AD:DP:GQ:PL	1/1:0,1:1:3:45,3,0	0/0:.:10:1
NW_004765148.1	53720	.	A	C	109.87	PASS	AC=3;AF=0.75;AN=4;BaseQRankSum=0.674;ClippingRankSum=0.00;DP=7;ExcessHet=3.0103;FS=0.000;MLEAC=3;MLEAF=0.750;MQ=60.00;MQRankSum=0.00;QD=21.97;ReadPosRankSum=0.00;SOR=2.584	GT:AD:DP:GQ:PL	0/1:1,1:2:4:18,0,4	1/1:0,5:5:15:119,15,0
NW_004765148.1	54987	.	G	A	47.71	PASS	AC=2;AF=0.5;AN=4;DP=13;ExcessHet=3.0103;FS=0.000;MLEAC=2;MLEAF=1.00;MQ=60.00;QD=15.90;SOR=2.833	GT:AD:DP:GQ:PL	0/0:.:10:1	1/1:0,3:3:9:74,9,0
NW_004765148.1	55002	.	A	C	21.20	PASS	AC=2;AF=0.5;AN=4;DP=12;ExcessHet=3.0103;FS=0.000;MLEAC=2;MLEAF=1.00;MQ=60.00;QD=10.60;SOR=2.303	GT:AD:DP:GQ:PL	0/0:.:10:1	1/1:0,2:2:6:47,6,0
NW_004765148.1	57353	.	C	T	127.46	PASS	AC=2;AF=0.5;AN=4;DP=14;ExcessHet=3.0103;FS=0.000;MLEAC=2;MLEAF=1.00;MQ=60.00;QD=31.87;SOR=1.609	GT:AD:DP:GQ:PGT:PID:PL	0/0:.:10:1	1/1:0,4:4:12:1|1:57353_C_T:154,12,0
NW_004765148.1	57356	.	A	C	127.46	PASS	AC=2;AF=0.5;AN=4;DP=14;ExcessHet=3.0103;FS=0.000;MLEAC=2;MLEAF=1.00;MQ=60.00;QD=31.87;SOR=1.609	GT:AD:DP:GQ:PGT:PID:PL	0/0:.:10:1	1/1:0,4:4:12:1|1:57353_C_T:154,12,0
NW_004765148.1	77369	.	A	G	21.20	PASS	AC=2;AF=0.5;AN=4;DP=12;ExcessHet=3.0103;FS=0.000;MLEAC=2;MLEAF=1.00;MQ=48.99;QD=10.60;SOR=2.303	GT:AD:DP:GQ:PL	0/0:.:10:1	1/1:0,2:2:6:47,6,0
NW_004765148.1	79959	.	GAA	G	25.14	PASS	AC=2;AF=0.5;AN=4;DP=12;ExcessHet=3.0103;FS=0.000;MLEAC=2;MLEAF=1.00;MQ=60.00;QD=12.57;SOR=2.303	GT:AD:DP:GQ:PL	1/1:0,2:2:6:60,6,0	0/0:.:10:1
NW_004765148.1	80037	.	C	T	46.71	PASS	AC=2;AF=0.5;AN=4;DP=13;ExcessHet=3.0103;FS=0.000;MLEAC=2;MLEAF=1.00;MQ=60.00;QD=15.57;SOR=2.833	GT:AD:DP:GQ:PL	0/0:.:10:1	1/1:0,3:3:9:73,9,0
NW_004765148.1	80094	.	T	A	44.17	PASS	AC=2;AF=0.5;AN=4;DP=12;ExcessHet=3.0103;FS=0.000;MLEAC=2;MLEAF=1.00;MQ=48.99;QD=22.09;SOR=2.303	GT:AD:DP:GQ:PGT:PID:PL	1/1:0,2:2:6:1|1:80082_T_C:70,6,0	0/0:.:10:1
NW_004765148.1	80207	.	T	C	120.46	PASS	AC=2;AF=0.5;AN=4;DP=13;ExcessHet=3.0103;FS=0.000;MLEAC=2;MLEAF=1.00;MQ=60.00;QD=31.47;SOR=2.833	GT:AD:DP:GQ:PGT:PID:PL	0/0:.:10:1	1/1:0,3:3:12:1|1:80199_T_G:147,12,0
NW_004765148.1	80325	.	AAT	A	88.29	PASS	AC=2;AF=0.5;AN=4;DP=15;ExcessHet=3.0103;FS=0.000;MLEAC=2;MLEAF=1.00;MQ=54.77;QD=17.66;SOR=3.611	GT:AD:DP:GQ:PL	0/0:.:10:1	1/1:0,5:5:15:124,15,0
NW_004765148.1	80483	.	T	A	42.04	PASS	AC=1;AF=0.25;AN=4;BaseQRankSum=-2.189e+00;ClippingRankSum=0.00;DP=16;ExcessHet=3.0103;FS=0.000;MLEAC=1;MLEAF=0.250;MQ=60.00;MQRankSum=0.00;QD=6.01;ReadPosRankSum=1.37;SOR=0.941	GT:AD:DP:GQ:PL	0/0:9,0:9:4:0,4,181	0/1:3,4:7:54:70,0,54
NW_004765148.1	80823	.	A	AAC	34.13	PASS	AC=2;AF=0.5;AN=4;DP=12;ExcessHet=3.0103;FS=0.000;MLEAC=2;MLEAF=1.00;MQ=70.00;QD=17.07;SOR=2.303	GT:AD:DP:GQ:PL	1/1:0,2:2:6:69,6,0	0/0:.:10:1
NW_004765148.1	80932	.	T	G	21.20	PASS	AC=2;AF=0.5;AN=4;DP=12;ExcessHet=3.0103;FS=0.000;MLEAC=2;MLEAF=1.00;MQ=60.00;QD=10.60;SOR=2.303	GT:AD:DP:GQ:PL	1/1:0,2:2:6:47,6,0	0/0:.:10:1
NW_004765148.1	87124	.	T	C	22.20	PASS	AC=2;AF=0.5;AN=4;DP=12;ExcessHet=3.0103;FS=0.000;MLEAC=2;MLEAF=1.00;MQ=60.00;QD=11.10;SOR=2.303	GT:AD:DP:GQ:PL	0/0:.:10:1	1/1:0,2:2:6:48,6,0
NW_004765148.1	87502	.	G	GCTT	52.13	PASS	AC=2;AF=0.5;AN=4;DP=12;ExcessHet=3.0103;FS=0.000;MLEAC=2;MLEAF=1.00;MQ=70.00;QD=26.07;SOR=2.303	GT:AD:DP:GQ:PL	1/1:0,2:2:6:87,6,0	0/0:.:10:1
NW_004765148.1	87641	.	C	T	42.96	PASS	AC=2;AF=0.5;AN=4;DP=5;ExcessHet=3.0103;FS=0.000;MLEAC=3;MLEAF=0.750;MQ=60.00;QD=14.32;SOR=2.833	GT:AD:DP:GQ:PL	1/1:0,3:3:9:70,9,0	0/0:2,0:2:0:0,0,9
NW_004765148.1	96951	.	G	A	20.21	PASS	AC=2;AF=0.5;AN=4;DP=12;ExcessHet=3.0103;FS=0.000;MLEAC=2;MLEAF=1.00;MQ=48.99;QD=10.11;SOR=2.303	GT:AD:DP:GQ:PL	1/1:0,2:2:6:46,6,0	0/0:.:10:1
NW_004765148.1	106110	.	A	C	64.17	PASS	AC=2;AF=0.5;AN=4;DP=12;ExcessHet=3.0103;FS=0.000;MLEAC=2;MLEAF=1.00;MQ=60.00;QD=32.08;SOR=2.303	GT:AD:DP:GQ:PGT:PID:PL	1/1:0,2:2:6:1|1:106110_A_C:90,6,0	0/0:.:10:1
NW_004765148.1	106113	.	A	T	64.17	PASS	AC=2;AF=0.5;AN=4;DP=12;ExcessHet=3.0103;FS=0.000;MLEAC=2;MLEAF=1.00;MQ=60.00;QD=32.08;SOR=2.303	GT:AD:DP:GQ:PGT:PID:PL	1/1:0,2:2:6:1|1:106110_A_C:90,6,0	0/0:.:10:1
NW_004765148.1	113635	.	G	A	502.30	PASS	AC=3;AF=0.75;AN=4;BaseQRankSum=1.20;ClippingRankSum=0.00;DP=40;ExcessHet=3.0103;FS=0.000;MLEAC=3;MLEAF=0.750;MQ=60.00;MQRankSum=0.00;QD=12.56;ReadPosRankSum=0.457;SOR=1.788	GT:AD:DP:GQ:PL	1/1:2,15:17:17:306,17,0	0/1:10,13:23:99:226,0,154
NW_004765148.1	113936	.	G	GTTA	128.15	PASS	AC=1;AF=0.25;AN=4;BaseQRankSum=1.47;ClippingRankSum=0.00;DP=37;ExcessHet=3.0103;FS=0.000;MLEAC=1;MLEAF=0.250;MQ=60.00;MQRankSum=0.00;QD=8.54;ReadPosRankSum=-9.800e-01;SOR=0.399	GT:AD:DP:GQ:PL	0/0:22,0:22:42:0,42,630	0/1:9,6:15:99:167,0,349
NW_004765148.1	113939	.	G	A	460.19	PASS	AC=3;AF=0.75;AN=4;BaseQRankSum=-2.233e+00;ClippingRankSum=0.00;DP=37;ExcessHet=3.0103;FS=0.000;MLEAC=3;MLEAF=0.750;MQ=60.00;MQRankSum=0.00;QD=12.44;ReadPosRankSum=1.74;SOR=2.242	GT:AD:DP:GQ:PL	1/1:1,19:20:29:375,29,0	0/1:8,9:17:99:115,0,259
NW_004765148.1	114121	.	G	A	346.21	PASS	AC=3;AF=0.75;AN=4;BaseQRankSum=2.29;ClippingRankSum=0.00;DP=27;ExcessHet=3.0103;FS=0.000;MLEAC=3;MLEAF=0.750;MQ=63.13;MQRankSum=0.00;QD=12.82;ReadPosRankSum=1.50;SOR=1.528	GT:AD:DP:GQ:PL	1/1:1,16:17:28:356,28,0	0/1:8,2:10:20:20,0,139
NW_004765148.1	114252	.	TTAG	T	414.83	PASS	AC=1;AF=0.25;AN=4;BaseQRankSum=0.066;ClippingRankSum=0.00;DP=44;ExcessHet=3.9794;FS=0.000;MLEAC=2;MLEAF=0.500;MQ=61.71;MQRankSum=2.02;QD=18.86;ReadPosRankSum=0.165;SOR=0.874	GT:AD:DP:GQ:PGT:PID:PL	0/0:22,0:22:0:.:.:0,0,243	0/1:10,12:22:99:0|1:114252_TTAG_T:450,0,365
NW_004765148.1	114258	.	C	G	423.87	PASS	AC=1;AF=0.25;AN=4;BaseQRankSum=-4.800e-02;ClippingRankSum=0.00;DP=48;ExcessHet=3.9794;FS=0.000;MLEAC=2;MLEAF=0.500;MQ=62.03;MQRankSum=1.93;QD=20.18;SOR=0.990	GT:AD:DP:GQ:PGT:PID:PL	0/0:27,0:27:0:.:.:0,0,453	0/1:9,12:21:99:0|1:114252_TTAG_T:450,0,365
NW_004765148.1	145566	.	A	G	21.20	PASS	AC=2;AF=0.5;AN=4;DP=12;ExcessHet=3.0103;FS=0.000;MLEAC=2;MLEAF=1.00;MQ=60.00;QD=10.60;SOR=2.303	GT:AD:DP:GQ:PL	1/1:0,2:2:6:47,6,0	0/0:.:10:1
NW_004765148.1	146658	.	TCG	T	55.13	PASS	AC=2;AF=0.5;AN=4;DP=12;ExcessHet=3.0103;FS=0.000;MLEAC=2;MLEAF=1.00;MQ=51.96;QD=27.57;SOR=2.303	GT:AD:DP:GQ:PGT:PID:PL	0/0:.:10:1	1/1:0,2:2:6:1|1:146658_TCG_T:90,6,0
NW_004765148.1	146660	.	G	GAAAA	55.13	PASS	AC=2;AF=0.5;AN=4;DP=12;ExcessHet=3.0103;FS=0.000;MLEAC=2;MLEAF=1.00;MQ=48.99;QD=27.57;SOR=2.303	GT:AD:DP:GQ:PGT:PID:PL	0/0:.:10:1	1/1:0,2:2:6:1|1:146658_TCG_T:90,6,0
NW_004765148.1	146856	.	ATAGGATTC	A	55.13	PASS	AC=2;AF=0.5;AN=4;DP=12;ExcessHet=3.0103;FS=0.000;MLEAC=2;MLEAF=1.00;MQ=51.96;QD=27.57;SOR=2.303	GT:AD:DP:GQ:PL	0/0:.:10:1	1/1:0,2:2:6:90,6,0
NW_004765148.1	147252	.	G	GT	161	PASS	AC=3;AF=0.75;AN=4;BaseQRankSum=0.00;ClippingRankSum=0.00;DP=15;ExcessHet=3.0103;FS=0.000;MLEAC=3;MLEAF=0.750;MQ=64.69;MQRankSum=2.13;QD=10.73;ReadPosRankSum=-5.240e-01;SOR=1.473	GT:AD:DP:GQ:PGT:PID:PL	1/1:1,4:5:4:1|1:147252_G_GT:121,4,0	0/1:4,6:10:42:.:.:77,0,42
NW_004765148.1	147311	.	G	A	399.20	PASS	AC=2;AF=0.5;AN=4;DP=20;ExcessHet=3.0103;FS=0.000;MLEAC=2;MLEAF=1.00;MQ=49.12;QD=30.80;SOR=4.804	GT:AD:DP:GQ:PGT:PID:PL	0/0:.:10:1	1/1:0,10:10:30:1|1:147311_G_A:426,30,0
NW_004765148.1	147313	.	T	C	399.20	PASS	AC=2;AF=0.5;AN=4;DP=20;ExcessHet=3.0103;FS=0.000;MLEAC=2;MLEAF=1.00;MQ=49.12;QD=29.20;SOR=4.804	GT:AD:DP:GQ:PGT:PID:PL	0/0:.:10:1	1/1:0,10:10:30:1|1:147311_G_A:426,30,0
NW_004765148.1	147508	.	A	T	64.17	PASS	AC=2;AF=0.5;AN=4;DP=12;ExcessHet=3.0103;FS=0.000;MLEAC=2;MLEAF=1.00;MQ=60.00;QD=32.08;SOR=2.303	GT:AD:DP:GQ:PGT:PID:PL	1/1:0,2:2:6:1|1:147508_A_T:90,6,0	0/0:.:10:1
NW_004765148.1	147510	.	A	G	64.17	PASS	AC=2;AF=0.5;AN=4;DP=12;ExcessHet=3.0103;FS=0.000;MLEAC=2;MLEAF=1.00;MQ=60.00;QD=32.08;SOR=2.303	GT:AD:DP:GQ:PGT:PID:PL	1/1:0,2:2:6:1|1:147508_A_T:90,6,0	0/0:.:10:1
NW_004765148.1	147857	.	T	A	46.71	PASS	AC=2;AF=0.5;AN=4;DP=13;ExcessHet=3.0103;FS=0.000;MLEAC=2;MLEAF=1.00;MQ=60.00;QD=15.57;SOR=2.833	GT:AD:DP:GQ:PL	0/0:.:10:1	1/1:0,3:3:9:73,9,0
NW_004765148.1	147889	.	T	C	70.46	PASS	AC=2;AF=0.5;AN=4;DP=14;ExcessHet=3.0103;FS=0.000;MLEAC=2;MLEAF=1.00;MQ=56.04;QD=17.62;SOR=1.609	GT:AD:DP:GQ:PL	0/0:.:10:1	1/1:0,4:4:12:97,12,0
NW_004765148.1	157879	.	A	C	44.71	PASS	AC=2;AF=0.5;AN=4;DP=13;ExcessHet=3.0103;FS=0.000;MLEAC=2;MLEAF=1.00;MQ=60.00;QD=14.90;SOR=2.833	GT:AD:DP:GQ:PL	0/0:.:10:1	1/1:0,3:3:9:71,9,0
NW_004765148.1	202331	.	A	G	51.20	PASS	AC=1;AF=0.25;AN=4;BaseQRankSum=-1.383e+00;ClippingRankSum=0.00;DP=14;ExcessHet=3.0103;FS=0.000;MLEAC=1;MLEAF=0.500;MQ=60.00;MQRankSum=0.00;QD=12.80;ReadPosRankSum=0.674;SOR=0.693	GT:AD:DP:GQ:PGT:PID:PL	0/0:.:10:1	0/1:2,2:4:71:0|1:202331_A_G:78,0,71
NW_004765148.1	202336	.	T	C	51.20	PASS	AC=1;AF=0.25;AN=4;BaseQRankSum=0.00;ClippingRankSum=0.00;DP=14;ExcessHet=3.0103;FS=0.000;MLEAC=1;MLEAF=0.500;MQ=60.00;MQRankSum=0.00;QD=12.80;ReadPosRankSum=0.674;SOR=0.693	GT:AD:DP:GQ:PGT:PID:PL	0/0:.:10:1	0/1:2,2:4:71:0|1:202331_A_G:78,0,71
NW_004765148.1	204111	.	A	T	23.19	PASS	AC=2;AF=0.5;AN=4;DP=12;ExcessHet=3.0103;FS=0.000;MLEAC=2;MLEAF=1.00;MQ=60.00;QD=11.60;SOR=2.303	GT:AD:DP:GQ:PL	1/1:0,2:2:6:49,6,0	0/0:.:10:1
NW_004765148.1	210770	.	C	A	23.19	PASS	AC=2;AF=0.5;AN=4;DP=12;ExcessHet=3.0103;FS=0.000;MLEAC=2;MLEAF=1.00;MQ=48.99;QD=11.60;SOR=2.303	GT:AD:DP:GQ:PL	0/0:.:10:1	1/1:0,2:2:6:49,6,0
NW_004765148.1	237726	.	T	C	108.71	PASS	AC=2;AF=0.5;AN=4;DP=13;ExcessHet=3.0103;FS=0.000;MLEAC=2;MLEAF=1.00;MQ=51.96;QD=28.21;SOR=2.833	GT:AD:DP:GQ:PGT:PID:PL	0/0:.:10:1	1/1:0,3:3:9:1|1:237726_T_C:135,9,0
NW_004765148.1	237741	.	G	A	108.71	PASS	AC=2;AF=0.5;AN=4;DP=13;ExcessHet=3.0103;FS=0.000;MLEAC=2;MLEAF=1.00;MQ=51.96;QD=29.70;SOR=2.833	GT:AD:DP:GQ:PGT:PID:PL	0/0:.:10:1	1/1:0,3:3:9:1|1:237726_T_C:135,9,0
NW_004765148.1	240163	.	G	A	313.21	PASS	AC=2;AF=0.5;AN=4;DP=18;ExcessHet=3.0103;FS=0.000;MLEAC=2;MLEAF=1.00;MQ=60.00;QD=25.05;SOR=4.407	GT:AD:DP:GQ:PGT:PID:PL	0/0:.:10:1	1/1:0,8:8:24:1|1:240163_G_A:340,24,0
NW_004765148.1	240169	.	G	A	313.21	PASS	AC=2;AF=0.5;AN=4;DP=17;ExcessHet=3.0103;FS=0.000;MLEAC=2;MLEAF=1.00;MQ=60.00;QD=32.92;SOR=4.174	GT:AD:DP:GQ:PGT:PID:PL	0/0:.:10:1	1/1:0,7:7:24:1|1:240163_G_A:340,24,0
NW_004765148.1	240940	.	C	T	22.20	PASS	AC=2;AF=0.5;AN=4;DP=12;ExcessHet=3.0103;FS=0.000;MLEAC=2;MLEAF=1.00;MQ=60.00;QD=11.10;SOR=2.303	GT:AD:DP:GQ:PL	0/0:.:10:1	1/1:0,2:2:6:48,6,0
NW_004765148.1	242473	.	A	AT	53.42	PASS	AC=2;AF=0.5;AN=4;DP=14;ExcessHet=3.0103;FS=0.000;MLEAC=2;MLEAF=1.00;MQ=56.80;QD=13.36;SOR=3.258	GT:AD:DP:GQ:PL	1/1:0,4:4:12:89,12,0	0/0:.:10:1
NW_004765148.1	244691	.	G	A	36.54	PASS	AC=1;AF=0.25;AN=4;BaseQRankSum=0.967;ClippingRankSum=0.00;DP=10;ExcessHet=3.0103;FS=3.310;MLEAC=1;MLEAF=0.250;MQ=60.00;MQRankSum=0.00;QD=6.09;ReadPosRankSum=0.524;SOR=0.105	GT:AD:DP:GQ:PL	0/0:4,0:4:12:0,12,93	0/1:2,4:6:30:66,0,30
NW_004765149.1	29781	.	G	A	47.71	PASS	AC=2;AF=0.5;AN=4;DP=13;ExcessHet=3.0103;FS=0.000;MLEAC=2;MLEAF=1.00;MQ=60.00;QD=15.90;SOR=2.833	GT:AD:DP:GQ:PL	0/0:.:10:1	1/1:0,3:3:9:74,9,0
NW_004765149.1	29793	.	C	T	46.71	PASS	AC=2;AF=0.5;AN=4;DP=13;ExcessHet=3.0103;FS=0.000;MLEAC=2;MLEAF=1.00;MQ=60.00;QD=15.57;SOR=2.833	GT:AD:DP:GQ:PL	0/0:.:10:1	1/1:0,3:3:9:73,9,0
NW_004765149.1	56067	.	C	T	82.34	PASS	AC=3;AF=0.75;AN=4;BaseQRankSum=1.28;ClippingRankSum=0.00;DP=6;ExcessHet=3.0103;FS=0.000;MLEAC=3;MLEAF=0.750;MQ=60.00;MQRankSum=0.00;QD=16.47;ReadPosRankSum=1.28;SOR=2.303	GT:AD:DP:GQ:PL	1/1:0,1:1:3:25,3,0	0/1:1,4:5:8:84,0,8
NW_004765149.1	117451	.	C	T	64.17	PASS	AC=2;AF=0.5;AN=4;DP=12;ExcessHet=3.0103;FS=0.000;MLEAC=2;MLEAF=1.00;MQ=42.43;QD=32.08;SOR=2.303	GT:AD:DP:GQ:PGT:PID:PL	0/0:.:10:1	1/1:0,2:2:6:1|1:117451_C_T:90,6,0
NW_004765149.1	117452	.	G	A	59.83	PASS	AC=2;AF=0.5;AN=4;DP=4;ExcessHet=0.7918;FS=0.000;MLEAC=2;MLEAF=0.500;MQ=60.00;QD=29.91;SOR=2.303	GT:AD:DP:GQ:PGT:PID:PL	0/0:2,0:2:6:.:.:0,6,36	1/1:0,2:2:6:1|1:117451_C_T:90,6,0
NW_004765149.1	120114	.	T	C	66.46	PASS	AC=2;AF=0.5;AN=4;DP=14;ExcessHet=3.0103;FS=0.000;MLEAC=2;MLEAF=1.00;MQ=53.67;QD=16.62;SOR=1.609	GT:AD:DP:GQ:PL	0/0:.:10:1	1/1:0,4:4:12:93,12,0
NW_004765149.1	120136	.	A	G	209.20	PASS	AC=2;AF=0.5;AN=4;DP=20;ExcessHet=3.0103;FS=0.000;MLEAC=2;MLEAF=1.00;MQ=54.77;QD=20.92;SOR=1.609	GT:AD:DP:GQ:PL	0/0:.:10:1	1/1:0,10:10:30:236,30,0
NW_004765149.1	120188	.	A	G	241.20	PASS	AC=2;AF=0.5;AN=4;DP=22;ExcessHet=3.0103;FS=0.000;MLEAC=2;MLEAF=1.00;MQ=57.65;QD=20.10;SOR=1.022	GT:AD:DP:GQ:PL	0/0:.:10:1	1/1:0,12:12:35:268,35,0
NW_004765149.1	120616	.	G	A	42.28	PASS	AC=1;AF=0.25;AN=4;BaseQRankSum=-1.383e+00;ClippingRankSum=0.00;DP=26;ExcessHet=3.0103;FS=7.782;MLEAC=1;MLEAF=0.250;MQ=60.00;MQRankSum=0.00;QD=7.05;ReadPosRankSum=1.38;SOR=3.590	GT:AD:DP:GQ:PL	0/1:1,5:6:12:72,0,12	0/0:20,0:20:43:0,43,432
NW_004765149.1	120865	.	G	A	104.19	PASS	AC=1;AF=0.25;AN=4;BaseQRankSum=1.30;ClippingRankSum=0.00;DP=33;ExcessHet=3.0103;FS=0.000;MLEAC=1;MLEAF=0.250;MQ=60.00;MQRankSum=0.00;QD=8.01;ReadPosRankSum=0.300;SOR=0.836	GT:AD:DP:GQ:PL	0/1:6,7:13:99:134,0,107	0/0:20,0:20:48:0,48,720
NW_004765149.1	121130	.	C	T	120.19	PASS	AC=1;AF=0.25;AN=4;BaseQRankSum=3.23;ClippingRankSum=0.00;DP=37;ExcessHet=3.0103;FS=0.000;MLEAC=1;MLEAF=0.250;MQ=60.00;MQRankSum=0.00;QD=8.01;ReadPosRankSum=0.230;SOR=0.818	GT:AD:DP:GQ:PL	0/1:7,8:15:99:150,0,114	0/0:22,0:22:57:0,57,855
NW_004765149.1	121189	.	G	A	109.22	PASS	AC=1;AF=0.25;AN=4;BaseQRankSum=-6.600e-01;ClippingRankSum=0.00;DP=25;ExcessHet=3.0103;FS=0.000;MLEAC=1;MLEAF=0.250;MQ=60.00;MQRankSum=0.00;QD=9.93;ReadPosRankSum=-2.070e-01;SOR=2.494	GT:AD:DP:GQ:PL	0/1:2,9:11:16:139,0,16	0/0:14,0:14:39:0,39,585
NW_004765149.1	123558	.	T	C	44.71	PASS	AC=2;AF=0.5;AN=4;DP=13;ExcessHet=3.0103;FS=0.000;MLEAC=2;MLEAF=1.00;MQ=61.78;QD=14.90;SOR=2.833	GT:AD:DP:GQ:PL	0/0:.:10:1	1/1:0,3:3:9:71,9,0
NW_004765149.1	123612	.	C	G,T	699.20	PASS	AC=3,1;AF=0.75,0.25;AN=4;DP=33;ExcessHet=3.0103;FS=0.000;MLEAC=3,1;MLEAF=0.750,0.250;MQ=60.00;QD=21.19;SOR=2.833	GT:AD:DP:GQ:PL	1/2:0,3,6:9:45:177,115,106,62,0,45	1/1:0,24,0:24:71:549,71,0,549,71,549
NW_004765149.1	123651	.	C	T	74.19	PASS	AC=1;AF=0.25;AN=4;BaseQRankSum=3.01;ClippingRankSum=0.00;DP=40;ExcessHet=3.0103;FS=0.000;MLEAC=1;MLEAF=0.250;MQ=60.00;MQRankSum=0.00;QD=4.95;ReadPosRankSum=-5.600e-02;SOR=0.399	GT:AD:DP:GQ:PL	0/1:9,6:15:99:104,0,152	0/0:25,0:25:57:0,57,855
NW_004765149.1	124350	.	G	A	121.19	PASS	AC=1;AF=0.25;AN=4;BaseQRankSum=2.07;ClippingRankSum=0.00;DP=37;ExcessHet=3.0103;FS=3.310;MLEAC=1;MLEAF=0.250;MQ=60.00;MQRankSum=0.00;QD=7.57;ReadPosRankSum=-1.020e-01;SOR=2.765	GT:AD:DP:GQ:PL	0/1:8,8:16:99:151,0,118	0/0:21,0:21:60:0,60,900
NW_004765149.1	124718	.	G	A	148.19	PASS	AC=1;AF=0.25;AN=4;BaseQRankSum=0.438;ClippingRankSum=0.00;DP=49;ExcessHet=3.0103;FS=3.074;MLEAC=1;MLEAF=0.250;MQ=60.00;MQRankSum=0.00;QD=6.17;ReadPosRankSum=2.25;SOR=2.007	GT:AD:DP:GQ:PL	0/1:14,10:24:99:178,0,250	0/0:25,0:25:60:0,60,900
NW_004765149.1	124790	.	A	T	89.19	PASS	AC=1;AF=0.25;AN=4;BaseQRankSum=1.08;ClippingRankSum=0.00;DP=58;ExcessHet=3.0103;FS=2.706;MLEAC=1;MLEAF=0.250;MQ=60.00;MQRankSum=0.00;QD=3.72;ReadPosRankSum=-1.069e+00;SOR=1.445	GT:AD:DP:GQ:PL	0/1:16,8:24:99:119,0,271	0/0:34,0:34:84:0,84,1260
NW_004765149.1	124868	.	G	A	56.19	PASS	AC=1;AF=0.25;AN=4;BaseQRankSum=-1.097e+00;ClippingRankSum=0.00;DP=32;ExcessHet=3.0103;FS=0.000;MLEAC=1;MLEAF=0.250;MQ=60.00;MQRankSum=0.00;QD=5.11;ReadPosRankSum=2.07;SOR=1.609	GT:AD:DP:GQ:PL	0/1:6,5:11:86:86,0,109	0/0:21,0:21:51:0,51,765
NW_004765149.1	124895	.	T	A	102.19	PASS	AC=1;AF=0.25;AN=4;BaseQRankSum=-2.697e+00;ClippingRankSum=0.00;DP=28;ExcessHet=3.0103;FS=3.680;MLEAC=1;MLEAF=0.250;MQ=60.00;MQRankSum=0.00;QD=7.30;ReadPosRankSum=-1.141e+00;SOR=2.303	GT:AD:DP:GQ:PL	0/1:6,8:14:99:132,0,106	0/0:14,0:14:36:0,36,540
NW_004765149.1	125374	.	T	A	734.19	PASS	AC=3;AF=0.75;AN=4;BaseQRankSum=-3.712e+00;ClippingRankSum=0.00;DP=44;ExcessHet=3.0103;FS=0.000;MLEAC=3;MLEAF=0.750;MQ=60.00;MQRankSum=0.00;QD=16.69;ReadPosRankSum=-9.100e-02;SOR=1.402	GT:AD:DP:GQ:PL	0/1:9,9:18:99:160,0,168	1/1:0,26:26:77:604,77,0
NW_004765149.1	125529	.	G	T	21.20	PASS	AC=2;AF=0.5;AN=4;DP=12;ExcessHet=3.0103;FS=0.000;MLEAC=2;MLEAF=1.00;MQ=60.00;QD=10.60;SOR=0.693	GT:AD:DP:GQ:PL	0/0:.:10:1	1/1:0,2:2:6:47,6,0
NW_004765149.1	125535	.	AATT	A	53.13	PASS	AC=2;AF=0.5;AN=4;DP=12;ExcessHet=3.0103;FS=0.000;MLEAC=2;MLEAF=1.00;MQ=60.00;QD=26.57;SOR=0.693	GT:AD:DP:GQ:PL	0/0:.:10:1	1/1:0,2:2:6:88,6,0
NW_004765149.1	125607	.	A	T	816.19	PASS	AC=3;AF=0.75;AN=4;BaseQRankSum=1.59;ClippingRankSum=0.00;DP=49;ExcessHet=3.0103;FS=0.000;MLEAC=3;MLEAF=0.750;MQ=60.00;MQRankSum=0.00;QD=16.66;ReadPosRankSum=0.750;SOR=0.437	GT:AD:DP:GQ:PL	0/1:9,11:20:99:182,0,159	1/1:0,29:29:86:664,86,0
NW_004765149.1	125650	.	A	C	777.19	PASS	AC=3;AF=0.75;AN=4;BaseQRankSum=-3.155e+00;ClippingRankSum=0.00;DP=43;ExcessHet=3.0103;FS=0.000;MLEAC=3;MLEAF=0.750;MQ=60.00;MQRankSum=0.00;QD=18.07;ReadPosRankSum=-1.098e+00;SOR=0.941	GT:AD:DP:GQ:PL	0/1:6,13:19:90:252,0,90	1/1:0,24:24:71:555,71,0
NW_004765149.1	125667	.	T	C	579.19	PASS	AC=3;AF=0.75;AN=4;BaseQRankSum=3.02;ClippingRankSum=0.00;DP=33;ExcessHet=3.0103;FS=0.000;MLEAC=3;MLEAF=0.750;MQ=60.00;MQRankSum=0.00;QD=17.55;ReadPosRankSum=0.582;SOR=1.863	GT:AD:DP:GQ:PL	0/1:5,9:14:59:172,0,59	1/1:0,19:19:56:437,56,0
NW_004765149.1	125691	.	A	G	826.19	PASS	AC=3;AF=0.75;AN=4;BaseQRankSum=-2.348e+00;ClippingRankSum=0.00;DP=46;ExcessHet=3.0103;FS=0.000;MLEAC=3;MLEAF=0.750;MQ=60.00;MQRankSum=0.00;QD=17.96;ReadPosRankSum=1.83;SOR=2.540	GT:AD:DP:GQ:PL	0/1:5,14:19:70:275,0,70	1/1:0,27:27:79:581,79,0
NW_004765149.1	126577	.	A	C	64.17	PASS	AC=2;AF=0.5;AN=4;DP=12;ExcessHet=3.0103;FS=0.000;MLEAC=2;MLEAF=1.00;MQ=48.99;QD=32.08;SOR=2.303	GT:AD:DP:GQ:PGT:PID:PL	0/0:.:10:1	1/1:0,2:2:6:1|1:126577_A_C:90,6,0
NW_004765149.1	126584	.	T	A	64.17	PASS	AC=2;AF=0.5;AN=4;DP=12;ExcessHet=3.0103;FS=0.000;MLEAC=2;MLEAF=1.00;MQ=48.99;QD=32.08;SOR=2.303	GT:AD:DP:GQ:PGT:PID:PL	0/0:.:10:1	1/1:0,2:2:6:1|1:126577_A_C:90,6,0
NW_004765149.1	128520	.	C	T	817.19	PASS	AC=3;AF=0.75;AN=4;BaseQRankSum=-3.354e+00;ClippingRankSum=0.00;DP=54;ExcessHet=3.0103;FS=7.435;MLEAC=3;MLEAF=0.750;MQ=60.00;MQRankSum=0.00;QD=15.13;ReadPosRankSum=1.01;SOR=2.925	GT:AD:DP:GQ:PL	0/1:11,16:27:99:271,0,172	1/1:0,27:27:79:576,79,0
NW_004765149.1	128710	.	A	G	67.46	PASS	AC=2;AF=0.5;AN=4;DP=14;ExcessHet=3.0103;FS=0.000;MLEAC=2;MLEAF=1.00;MQ=54.77;QD=16.87;SOR=1.609	GT:AD:DP:GQ:PL	0/0:.:10:1	1/1:0,4:4:12:94,12,0
NW_004765149.1	128936	.	G	C	823.19	PASS	AC=3;AF=0.75;AN=4;BaseQRankSum=-2.979e+00;ClippingRankSum=0.00;DP=63;ExcessHet=3.0103;FS=22.893;MLEAC=3;MLEAF=0.750;MQ=60.00;MQRankSum=0.00;QD=13.07;ReadPosRankSum=-4.720e-01;SOR=5.464	GT:AD:DP:GQ:PL	0/1:18,17:35:99:244,0,279	1/1:0,28:28:83:609,83,0
NW_004765149.1	128964	.	A	C	690.19	PASS	AC=3;AF=0.75;AN=4;BaseQRankSum=-3.111e+00;ClippingRankSum=0.00;DP=53;ExcessHet=3.0103;FS=2.868;MLEAC=3;MLEAF=0.750;MQ=60.00;MQRankSum=0.00;QD=13.02;ReadPosRankSum=-1.882e+00;SOR=1.848	GT:AD:DP:GQ:PL	0/1:16,12:28:99:196,0,308	1/1:0,25:25:73:524,73,0
NW_004765149.1	128990	.	G	A	349.19	PASS	AC=1;AF=0.25;AN=4;BaseQRankSum=-5.000e-01;ClippingRankSum=0.00;DP=75;ExcessHet=3.0103;FS=0.000;MLEAC=1;MLEAF=0.250;MQ=60.00;MQRankSum=0.00;QD=9.19;ReadPosRankSum=-5.710e-01;SOR=0.798	GT:AD:DP:GQ:PL	0/1:18,20:38:99:379,0,330	0/0:37,0:37:99:0,99,1485
NW_004765149.1	129009	.	G	T	275.19	PASS	AC=1;AF=0.25;AN=4;BaseQRankSum=1.39;ClippingRankSum=0.00;DP=78;ExcessHet=3.0103;FS=0.000;MLEAC=1;MLEAF=0.250;MQ=60.00;MQRankSum=0.00;QD=6.71;ReadPosRankSum=-4.340e-01;SOR=0.487	GT:AD:DP:GQ:PL	0/1:23,18:41:99:305,0,401	0/0:37,0:37:99:0,105,887
NW_004765149.1	129038	.	A	T	143.19	PASS	AC=1;AF=0.25;AN=4;BaseQRankSum=2.31;ClippingRankSum=0.00;DP=65;ExcessHet=3.0103;FS=4.122;MLEAC=1;MLEAF=0.250;MQ=60.00;MQRankSum=0.00;QD=4.62;ReadPosRankSum=0.262;SOR=0.086	GT:AD:DP:GQ:PL	0/1:19,12:31:99:173,0,351	0/0:34,0:34:81:0,81,1215
NW_004765149.1	129073	.	G	T	849.19	PASS	AC=3;AF=0.75;AN=4;BaseQRankSum=1.19;ClippingRankSum=0.00;DP=53;ExcessHet=3.0103;FS=0.000;MLEAC=3;MLEAF=0.750;MQ=60.00;MQRankSum=0.00;QD=16.02;ReadPosRankSum=-2.600e-02;SOR=2.437	GT:AD:DP:GQ:PL	0/1:12,14:26:99:255,0,183	1/1:0,27:27:80:624,80,0
NW_004765149.1	129101	.	T	A	640.19	PASS	AC=3;AF=0.75;AN=4;BaseQRankSum=0.146;ClippingRankSum=0.00;DP=41;ExcessHet=3.0103;FS=0.000;MLEAC=3;MLEAF=0.750;MQ=60.00;MQRankSum=0.00;QD=15.61;ReadPosRankSum=0.190;SOR=2.038	GT:AD:DP:GQ:PL	0/1:11,9:20:99:161,0,236	1/1:0,21:21:62:509,62,0
NW_004765149.1	129142	.	ATTT	A,ATTTT	488.23	PASS	AC=3,1;AF=0.75,0.25;AN=4;DP=12;ExcessHet=3.0103;FS=0.000;MLEAC=3,1;MLEAF=0.750,0.250;MQ=61.53;QD=30.92;SOR=5.136	GT:AD:DP:GQ:PL	1/2:0,3,4:7:99:322,173,274,116,0,105	1/1:0,5,0:5:15:202,15,0,202,15,202
NW_004765149.1	129257	.	AC	A	324.15	PASS	AC=1;AF=0.25;AN=4;BaseQRankSum=-1.309e+00;ClippingRankSum=0.00;DP=53;ExcessHet=3.0103;FS=0.000;MLEAC=1;MLEAF=0.250;MQ=60.00;MQRankSum=0.00;QD=16.21;ReadPosRankSum=1.82;SOR=0.392	GT:AD:DP:GQ:PL	0/1:12,8:20:99:363,0,462	0/0:33,0:33:93:0,93,1395
NW_004765149.1	129270	.	G	T	465.19	PASS	AC=1;AF=0.25;AN=4;BaseQRankSum=4.21;ClippingRankSum=0.00;DP=64;ExcessHet=3.0103;FS=0.000;MLEAC=1;MLEAF=0.250;MQ=60.00;MQRankSum=0.00;QD=15.51;ReadPosRankSum=0.063;SOR=0.976	GT:AD:DP:GQ:PL	0/1:13,17:30:99:495,0,465	0/0:34,0:34:99:0,99,865
NW_004765149.1	129452	.	A	T	47.71	PASS	AC=2;AF=0.5;AN=4;DP=13;ExcessHet=3.0103;FS=0.000;MLEAC=2;MLEAF=1.00;MQ=51.96;QD=15.90;SOR=2.833	GT:AD:DP:GQ:PL	1/1:0,3:3:9:74,9,0	0/0:.:10:1
NW_004765149.1	129502	.	G	T	107.33	PASS	AC=3;AF=0.75;AN=4;BaseQRankSum=1.15;ClippingRankSum=0.00;DP=7;ExcessHet=3.0103;FS=0.000;MLEAC=3;MLEAF=0.750;MQ=60.00;MQRankSum=0.00;QD=15.33;ReadPosRankSum=-3.190e-01;SOR=2.584	GT:AD:DP:GQ:PL	0/1:1,3:4:12:62,0,12	1/1:0,3:3:9:74,9,0
NW_004765149.1	129605	.	A	G	64.17	PASS	AC=2;AF=0.5;AN=4;DP=12;ExcessHet=3.0103;FS=0.000;MLEAC=2;MLEAF=1.00;MQ=48.99;QD=32.08;SOR=2.303	GT:AD:DP:GQ:PGT:PID:PL	0/0:.:10:1	1/1:0,2:2:6:1|1:129587_T_C:90,6,0
NW_004765149.1	133407	.	G	C	21.20	PASS	AC=2;AF=0.5;AN=4;DP=12;ExcessHet=3.0103;FS=0.000;MLEAC=2;MLEAF=1.00;MQ=48.99;QD=10.60;SOR=2.303	GT:AD:DP:GQ:PL	0/0:.:10:1	1/1:0,2:2:6:47,6,0
NW_004765149.1	135603	.	T	C	44.71	PASS	AC=2;AF=0.5;AN=4;DP=13;ExcessHet=3.0103;FS=0.000;MLEAC=2;MLEAF=1.00;MQ=60.00;QD=14.90;SOR=2.833	GT:AD:DP:GQ:PL	0/0:.:10:1	1/1:0,3:3:9:71,9,0
NW_004765149.1	135645	.	A	G	97.71	PASS	AC=2;AF=0.5;AN=4;DP=13;ExcessHet=3.0103;FS=0.000;MLEAC=2;MLEAF=1.00;MQ=60.00;QD=32.57;SOR=2.833	GT:AD:DP:GQ:PGT:PID:PL	0/0:.:10:1	1/1:0,3:3:9:1|1:135645_A_G:124,9,0
NW_004765149.1	135651	.	T	A	97.71	PASS	AC=2;AF=0.5;AN=4;DP=13;ExcessHet=3.0103;FS=0.000;MLEAC=2;MLEAF=1.00;MQ=60.00;QD=32.57;SOR=2.833	GT:AD:DP:GQ:PGT:PID:PL	0/0:.:10:1	1/1:0,3:3:9:1|1:135645_A_G:124,9,0
NW_004765149.1	137381	.	G	T	64.17	PASS	AC=2;AF=0.5;AN=4;DP=12;ExcessHet=3.0103;FS=0.000;MLEAC=2;MLEAF=1.00;MQ=60.00;QD=32.08;SOR=2.303	GT:AD:DP:GQ:PGT:PID:PL	0/0:.:10:1	1/1:0,2:2:6:1|1:137381_G_T:90,6,0
NW_004765149.1	137382	.	T	G	64.17	PASS	AC=2;AF=0.5;AN=4;DP=12;ExcessHet=3.0103;FS=0.000;MLEAC=2;MLEAF=1.00;MQ=60.00;QD=32.08;SOR=2.303	GT:AD:DP:GQ:PGT:PID:PL	0/0:.:10:1	1/1:0,2:2:6:1|1:137381_G_T:90,6,0
NW_004765149.1	137513	.	C	T	32.71	PASS	AC=2;AF=0.5;AN=4;DP=13;ExcessHet=3.0103;FS=0.000;MLEAC=2;MLEAF=1.00;MQ=60.00;QD=10.90;SOR=2.833	GT:AD:DP:GQ:PL	0/0:.:10:1	1/1:0,3:3:9:59,9,0
NW_004765149.1	137690	.	T	A	23.19	PASS	AC=2;AF=0.5;AN=4;DP=12;ExcessHet=3.0103;FS=0.000;MLEAC=2;MLEAF=1.00;MQ=30.00;QD=11.60;SOR=2.303	GT:AD:DP:GQ:PL	1/1:0,2:2:6:49,6,0	0/0:.:10:1
NW_004765149.1	138410	.	G	T	48.71	PASS	AC=2;AF=0.5;AN=4;DP=13;ExcessHet=3.0103;FS=0.000;MLEAC=2;MLEAF=1.00;MQ=60.00;QD=16.24;SOR=2.833	GT:AD:DP:GQ:PL	0/0:.:10:1	1/1:0,3:3:9:75,9,0
NW_004765149.1	218563	.	G	T	23.19	PASS	AC=2;AF=0.5;AN=4;DP=12;ExcessHet=3.0103;FS=0.000;MLEAC=2;MLEAF=1.00;MQ=60.00;QD=11.60;SOR=2.303	GT:AD:DP:GQ:PL	0/0:.:10:1	1/1:0,2:2:6:49,6,0
NW_004765150.1	13568	.	G	A	21.20	PASS	AC=2;AF=0.5;AN=4;DP=12;ExcessHet=3.0103;FS=0.000;MLEAC=2;MLEAF=1.00;MQ=60.00;QD=10.60;SOR=0.693	GT:AD:DP:GQ:PL	0/0:.:10:1	1/1:0,2:2:6:47,6,0
NW_004765150.1	25146	.	A	G	20.21	PASS	AC=2;AF=0.5;AN=4;DP=12;ExcessHet=3.0103;FS=0.000;MLEAC=2;MLEAF=1.00;MQ=48.99;QD=10.11;SOR=2.303	GT:AD:DP:GQ:PL	0/0:.:10:1	1/1:0,2:2:6:46,6,0
NW_004765150.1	25246	.	C	T	182.19	PASS	AC=1;AF=0.25;AN=4;BaseQRankSum=2.26;ClippingRankSum=0.00;DP=28;ExcessHet=3.0103;FS=0.000;MLEAC=1;MLEAF=0.250;MQ=60.00;MQRankSum=0.00;QD=16.56;ReadPosRankSum=2.63;SOR=0.551	GT:AD:DP:GQ:PGT:PID:PL	0/1:6,5:11:99:0|1:25246_C_T:212,0,205	0/0:17,0:17:51:.:.:0,51,392
NW_004765150.1	25255	.	A	T	170.19	PASS	AC=1;AF=0.25;AN=4;BaseQRankSum=-2.640e+00;ClippingRankSum=0.00;DP=36;ExcessHet=3.0103;FS=0.000;MLEAC=1;MLEAF=0.250;MQ=60.00;MQRankSum=0.00;QD=10.64;ReadPosRankSum=2.28;SOR=0.340	GT:AD:DP:GQ:PGT:PID:PL	0/1:10,6:16:99:0|1:25246_C_T:200,0,294	0/0:20,0:20:51:.:.:0,51,765
NW_004765150.1	25320	.	GAT	G	395.15	PASS	AC=1;AF=0.25;AN=4;BaseQRankSum=-4.710e-01;ClippingRankSum=0.00;DP=59;ExcessHet=3.0103;FS=0.000;MLEAC=1;MLEAF=0.250;MQ=60.00;MQRankSum=0.00;QD=14.11;ReadPosRankSum=1.75;SOR=0.693	GT:AD:DP:GQ:PL	0/1:14,14:28:99:434,0,448	0/0:31,0:31:81:0,81,1215
NW_004765150.1	25322	.	T	A	984.19	PASS	AC=3;AF=0.75;AN=4;BaseQRankSum=-9.290e-01;ClippingRankSum=0.00;DP=59;ExcessHet=3.0103;FS=0.000;MLEAC=3;MLEAF=0.750;MQ=60.00;MQRankSum=0.00;QD=16.68;ReadPosRankSum=-1.839e+00;SOR=2.342	GT:AD:DP:GQ:PL	0/1:14,14:28:99:247,0,435	1/1:0,31:31:93:767,93,0
NW_004765150.1	25364	.	C	T	797.19	PASS	AC=3;AF=0.75;AN=4;BaseQRankSum=-4.435e+00;ClippingRankSum=0.00;DP=65;ExcessHet=3.0103;FS=0.000;MLEAC=3;MLEAF=0.750;MQ=60.00;MQRankSum=0.00;QD=12.26;ReadPosRankSum=1.23;SOR=1.646	GT:AD:DP:GQ:PL	0/1:21,11:32:99:117,0,395	1/1:0,33:33:97:710,97,0
NW_004765150.1	25387	.	CA	C	139.15	PASS	AC=1;AF=0.25;AN=4;BaseQRankSum=-3.410e-01;ClippingRankSum=0.00;DP=67;ExcessHet=3.0103;FS=0.000;MLEAC=1;MLEAF=0.250;MQ=60.90;MQRankSum=2.07;QD=4.35;ReadPosRankSum=1.09;SOR=0.484	GT:AD:DP:GQ:PL	0/1:18,14:32:99:178,0,312	0/0:35,0:35:56:0,56,747
NW_004765150.1	25434	.	T	C	267.19	PASS	AC=1;AF=0.25;AN=4;BaseQRankSum=-5.427e+00;ClippingRankSum=0.00;DP=68;ExcessHet=3.0103;FS=0.000;MLEAC=1;MLEAF=0.250;MQ=60.98;MQRankSum=1.67;QD=8.10;ReadPosRankSum=0.941;SOR=0.880	GT:AD:DP:GQ:PL	0/1:15,18:33:99:297,0,277	0/0:35,0:35:99:0,99,1485
NW_004765150.1	25587	.	A	T	108.71	PASS	AC=2;AF=0.5;AN=4;DP=13;ExcessHet=3.0103;FS=0.000;MLEAC=2;MLEAF=1.00;MQ=46.48;QD=34.81;SOR=1.179	GT:AD:DP:GQ:PGT:PID:PL	0/0:.:10:1	1/1:0,3:3:9:1|1:25587_A_T:135,9,0
NW_004765150.1	25589	.	A	G	108.71	PASS	AC=2;AF=0.5;AN=4;DP=13;ExcessHet=3.0103;FS=0.000;MLEAC=2;MLEAF=1.00;MQ=46.48;QD=31.69;SOR=1.179	GT:AD:DP:GQ:PGT:PID:PL	0/0:.:10:1	1/1:0,3:3:9:1|1:25587_A_T:135,9,0
NW_004765150.1	25769	.	G	A	335.19	PASS	AC=1;AF=0.25;AN=4;BaseQRankSum=-1.537e+00;ClippingRankSum=0.00;DP=78;ExcessHet=3.0103;FS=0.000;MLEAC=1;MLEAF=0.250;MQ=60.00;MQRankSum=0.00;QD=7.80;ReadPosRankSum=-2.440e-01;SOR=0.739	GT:AD:DP:GQ:PL	0/1:21,22:43:99:365,0,354	0/0:35,0:35:99:0,99,1485
NW_004765150.1	25781	.	G	C	388.19	PASS	AC=1;AF=0.25;AN=4;BaseQRankSum=-4.818e+00;ClippingRankSum=0.00;DP=78;ExcessHet=3.0103;FS=0.000;MLEAC=1;MLEAF=0.250;MQ=60.00;MQRankSum=0.00;QD=9.03;ReadPosRankSum=-8.920e-01;SOR=0.836	GT:AD:DP:GQ:PL	0/1:20,23:43:99:418,0,365	0/0:35,0:35:99:0,99,1485
NW_004765150.1	25886	.	T	A	405.19	PASS	AC=1;AF=0.25;AN=4;BaseQRankSum=-4.712e+00;ClippingRankSum=0.00;DP=74;ExcessHet=3.0103;FS=0.000;MLEAC=1;MLEAF=0.250;MQ=60.00;MQRankSum=0.00;QD=10.95;ReadPosRankSum=-6.500e-02;SOR=1.270	GT:AD:DP:GQ:PL	0/1:14,23:37:99:435,0,221	0/0:37,0:37:99:0,99,861
NW_004765150.1	26018	.	G	A	1449.19	PASS	AC=3;AF=0.75;AN=4;BaseQRankSum=-1.810e+00;ClippingRankSum=0.00;DP=88;ExcessHet=3.0103;FS=0.000;MLEAC=3;MLEAF=0.750;MQ=60.00;MQRankSum=0.00;QD=16.47;ReadPosRankSum=0.915;SOR=1.287	GT:AD:DP:GQ:PL	0/1:20,21:41:99:360,0,353	1/1:0,47:47:99:1119,141,0
NW_004765150.1	26060	.	A	T	1038.19	PASS	AC=3;AF=0.75;AN=4;BaseQRankSum=-5.009e+00;ClippingRankSum=0.00;DP=70;ExcessHet=3.0103;FS=3.459;MLEAC=3;MLEAF=0.750;MQ=60.00;MQRankSum=0.00;QD=14.83;ReadPosRankSum=-8.600e-02;SOR=2.235	GT:AD:DP:GQ:PL	0/1:18,16:34:99:262,0,329	1/1:0,36:36:99:806,107,0
NW_004765150.1	26078	.	G	A	1113.19	PASS	AC=3;AF=0.75;AN=4;BaseQRankSum=-5.630e-01;ClippingRankSum=0.00;DP=75;ExcessHet=3.0103;FS=4.949;MLEAC=3;MLEAF=0.750;MQ=60.00;MQRankSum=0.00;QD=14.84;ReadPosRankSum=2.70;SOR=2.985	GT:AD:DP:GQ:PL	0/1:24,16:40:99:277,0,480	1/1:0,35:35:99:866,105,0
NW_004765150.1	26317	.	C	CA	327.40	PASS	AC=2;AF=0.5;AN=4;DP=20;ExcessHet=3.0103;FS=0.000;MLEAC=3;MLEAF=0.750;MQ=60.90;QD=27.28;SOR=2.670	GT:AD:DP:GQ:PGT:PID:PL	0/0:8,0:8:0:.:.:0,0,147	1/1:0,12:12:38:1|1:26304_A_C:365,38,0
NW_004765150.1	26341	.	A	T	176.23	PASS	AC=2;AF=0.5;AN=4;DP=17;ExcessHet=3.0103;FS=0.000;MLEAC=2;MLEAF=1.00;MQ=54.26;QD=25.18;SOR=4.174	GT:AD:DP:GQ:PGT:PID:PL	0/0:.:10:1	1/1:0,7:7:21:1|1:26304_A_C:203,21,0
NW_004765150.1	26366	.	C	T	124.72	PASS	AC=2;AF=0.5;AN=4;DP=13;ExcessHet=0.7918;FS=0.000;MLEAC=2;MLEAF=0.500;MQ=60.00;QD=17.82;SOR=4.174	GT:AD:DP:GQ:PL	1/1:0,7:7:21:159,21,0	0/0:6,0:6:18:0,18,134
NW_004765150.1	26402	.	T	A	347.21	PASS	AC=2;AF=0.5;AN=4;DP=19;ExcessHet=3.0103;FS=0.000;MLEAC=2;MLEAF=1.00;MQ=60.00;QD=29.58;SOR=4.615	GT:AD:DP:GQ:PGT:PID:PL	1/1:0,9:9:27:1|1:26402_T_A:374,27,0	0/0:.:10:1
NW_004765150.1	26415	.	A	G	322.21	PASS	AC=2;AF=0.5;AN=4;DP=18;ExcessHet=3.0103;FS=0.000;MLEAC=2;MLEAF=1.00;MQ=56.57;QD=29.79;SOR=4.407	GT:AD:DP:GQ:PGT:PID:PL	1/1:0,8:8:24:1|1:26402_T_A:349,24,0	0/0:.:10:1
NW_004765150.1	28822	.	G	A	116.44	PASS	AC=2;AF=0.5;AN=4;DP=5;ExcessHet=0.7918;FS=0.000;MLEAC=2;MLEAF=0.500;MQ=60.00;QD=36.62;SOR=2.833	GT:AD:DP:GQ:PGT:PID:PL	1/1:0,3:3:12:1|1:28822_G_A:148,12,0	0/0:2,0:2:6:.:.:0,6,45
NW_004765150.1	28828	.	T	G	116.44	PASS	AC=2;AF=0.5;AN=4;DP=6;ExcessHet=0.7918;FS=0.000;MLEAC=2;MLEAF=0.500;MQ=60.00;QD=29.11;SOR=3.258	GT:AD:DP:GQ:PGT:PID:PL	1/1:0,4:4:12:1|1:28822_G_A:148,12,0	0/0:2,0:2:6:.:.:0,6,45
NW_004765150.1	29243	.	T	G	269.21	PASS	AC=2;AF=0.5;AN=4;DP=18;ExcessHet=3.0103;FS=0.000;MLEAC=2;MLEAF=1.00;MQ=60.00;QD=33.65;SOR=4.407	GT:AD:DP:GQ:PGT:PID:PL	1/1:0,8:8:27:1|1:29243_T_G:296,27,0	0/0:.:10:1
NW_004765150.1	29264	.	G	A	222.23	PASS	AC=2;AF=0.5;AN=4;DP=16;ExcessHet=3.0103;FS=0.000;MLEAC=2;MLEAF=1.00;MQ=60.00;QD=29.84;SOR=3.912	GT:AD:DP:GQ:PGT:PID:PL	1/1:0,6:6:21:1|1:29243_T_G:249,21,0	0/0:.:10:1
NW_004765150.1	29536	.	T	G	146.23	PASS	AC=2;AF=0.5;AN=4;DP=17;ExcessHet=3.0103;FS=0.000;MLEAC=2;MLEAF=1.00;MQ=60.00;QD=20.89;SOR=4.174	GT:AD:DP:GQ:PL	1/1:0,7:7:21:173,21,0	0/0:.:10:1
NW_004765150.1	29982	.	A	ACT	260.18	PASS	AC=2;AF=0.5;AN=4;DP=14;ExcessHet=3.0103;FS=0.000;MLEAC=2;MLEAF=1.00;MQ=39.28;QD=29.94;SOR=3.258	GT:AD:DP:GQ:PGT:PID:PL	1/1:0,4:4:24:1|1:29982_A_ACT:296,24,0	0/0:.:10:1
NW_004765150.1	29997	.	A	C	404.20	PASS	AC=2;AF=0.5;AN=4;DP=20;ExcessHet=3.0103;FS=0.000;MLEAC=2;MLEAF=1.00;MQ=37.95;QD=30.90;SOR=4.804	GT:AD:DP:GQ:PGT:PID:PL	1/1:0,10:10:33:1|1:29982_A_ACT:431,33,0	0/0:.:10:1
NW_004765150.1	30100	.	A	G	608.19	PASS	AC=3;AF=0.75;AN=4;BaseQRankSum=-1.146e+00;ClippingRankSum=0.00;DP=38;ExcessHet=3.0103;FS=0.000;MLEAC=3;MLEAF=0.750;MQ=60.00;MQRankSum=0.00;QD=16.00;ReadPosRankSum=-1.095e+00;SOR=2.833	GT:AD:DP:GQ:PL	0/1:7,11:18:99:166,0,115	1/1:0,20:20:60:472,60,0
NW_004765150.1	32246	.	T	A	108.71	PASS	AC=2;AF=0.5;AN=4;DP=13;ExcessHet=3.0103;FS=0.000;MLEAC=2;MLEAF=1.00;MQ=51.96;QD=33.52;SOR=2.833	GT:AD:DP:GQ:PGT:PID:PL	0/0:.:10:1	1/1:0,3:3:9:1|1:32246_T_A:135,9,0
NW_004765150.1	32256	.	A	C	108.71	PASS	AC=2;AF=0.5;AN=4;DP=13;ExcessHet=3.0103;FS=0.000;MLEAC=2;MLEAF=1.00;MQ=51.96;QD=27.80;SOR=2.833	GT:AD:DP:GQ:PGT:PID:PL	0/0:.:10:1	1/1:0,3:3:9:1|1:32246_T_A:135,9,0
NW_004765150.1	32936	.	A	G	82.95	PASS	AC=2;AF=0.5;AN=4;DP=5;ExcessHet=0.7918;FS=0.000;MLEAC=2;MLEAF=0.500;MQ=60.00;QD=27.65;SOR=2.833	GT:AD:DP:GQ:PGT:PID:PL	1/1:0,3:3:9:1|1:32936_A_G:114,9,0	0/0:2,0:2:6:.:.:0,6,37
NW_004765150.1	32940	.	A	G	82.95	PASS	AC=2;AF=0.5;AN=4;DP=4;ExcessHet=0.7918;FS=0.000;MLEAC=2;MLEAF=0.500;MQ=60.00;QD=30.20;SOR=2.303	GT:AD:DP:GQ:PGT:PID:PL	1/1:0,2:2:9:1|1:32936_A_G:114,9,0	0/0:2,0:2:6:.:.:0,6,37
NW_004765150.1	38300	.	A	G	42.71	PASS	AC=2;AF=0.5;AN=4;DP=13;ExcessHet=3.0103;FS=0.000;MLEAC=2;MLEAF=1.00;MQ=36.74;QD=14.24;SOR=1.179	GT:AD:DP:GQ:PL	0/0:.:10:1	1/1:0,3:3:9:69,9,0
NW_004765150.1	38525	.	A	T	292.98	PASS	AC=3;AF=0.75;AN=4;BaseQRankSum=-1.282e+00;ClippingRankSum=0.00;DP=17;ExcessHet=3.0103;FS=0.000;MLEAC=3;MLEAF=0.750;MQ=60.00;MQRankSum=0.00;QD=17.23;ReadPosRankSum=0.00;SOR=4.294	GT:AD:DP:GQ:PL	0/1:1,4:5:10:63,0,10	1/1:0,12:12:35:259,35,0
NW_004765150.1	38592	.	A	G	21.20	PASS	AC=2;AF=0.5;AN=4;DP=12;ExcessHet=3.0103;FS=0.000;MLEAC=2;MLEAF=1.00;MQ=60.00;QD=10.60;SOR=2.303	GT:AD:DP:GQ:PL	0/0:.:10:1	1/1:0,2:2:6:47,6,0
NW_004765150.1	38644	.	TAA	T	213.24	PASS	AC=3;AF=0.75;AN=4;BaseQRankSum=-6.740e-01;ClippingRankSum=0.00;DP=12;ExcessHet=3.0103;FS=0.000;MLEAC=3;MLEAF=0.750;MQ=65.90;MQRankSum=1.96;QD=17.77;ReadPosRankSum=-1.890e-01;SOR=1.981	GT:AD:DP:GQ:PL	0/1:3,3:6:70:70,0,76	1/1:0,6:6:18:182,18,0
NW_004765150.1	44825	.	G	C	47.20	PASS	AC=1;AF=0.25;AN=4;BaseQRankSum=0.00;ClippingRankSum=0.00;DP=17;ExcessHet=3.0103;FS=0.000;MLEAC=1;MLEAF=0.500;MQ=60.00;MQRankSum=0.00;QD=6.74;ReadPosRankSum=0.00;SOR=0.941	GT:AD:DP:GQ:PL	0/1:3,4:7:50:74,0,50	0/0:.:10:1
NW_004765150.1	44941	.	A	G	108.71	PASS	AC=2;AF=0.5;AN=4;DP=13;ExcessHet=3.0103;FS=0.000;MLEAC=2;MLEAF=1.00;MQ=51.96;QD=33.71;SOR=2.833	GT:AD:DP:GQ:PGT:PID:PL	0/0:.:10:1	1/1:0,3:3:9:1|1:44941_A_G:135,9,0
NW_004765150.1	44950	.	T	A	108.71	PASS	AC=2;AF=0.5;AN=4;DP=13;ExcessHet=3.0103;FS=0.000;MLEAC=2;MLEAF=1.00;MQ=60.00;QD=31.11;SOR=2.833	GT:AD:DP:GQ:PGT:PID:PL	0/0:.:10:1	1/1:0,3:3:9:1|1:44941_A_G:135,9,0
NW_004765150.1	47123	.	T	G	467.19	PASS	AC=3;AF=0.75;AN=4;BaseQRankSum=-2.222e+00;ClippingRankSum=0.00;DP=30;ExcessHet=3.0103;FS=0.000;MLEAC=3;MLEAF=0.750;MQ=60.00;MQRankSum=0.00;QD=15.57;ReadPosRankSum=-1.335e+00;SOR=3.407	GT:AD:DP:GQ:PL	0/1:4,8:12:49:127,0,49	1/1:0,18:18:52:370,52,0
NW_004765150.1	47368	.	A	T	395.19	PASS	AC=3;AF=0.75;AN=4;BaseQRankSum=-1.068e+00;ClippingRankSum=0.00;DP=24;ExcessHet=3.0103;FS=0.000;MLEAC=3;MLEAF=0.750;MQ=60.00;MQRankSum=0.00;QD=16.47;ReadPosRankSum=0.566;SOR=2.925	GT:AD:DP:GQ:PL	0/1:4,4:8:74:74,0,79	1/1:0,16:16:47:351,47,0
NW_004765150.1	47401	.	G	A	178.73	PASS	AC=1;AF=0.25;AN=4;BaseQRankSum=0.180;ClippingRankSum=0.00;DP=23;ExcessHet=3.0103;FS=0.000;MLEAC=1;MLEAF=0.250;MQ=60.00;MQRankSum=0.00;QD=25.53;ReadPosRankSum=0.792;SOR=2.584	GT:AD:DP:GQ:PGT:PID:PL	0/1:1,6:7:4:0|1:47401_G_A:208,0,4	0/0:16,0:16:36:.:.:0,36,540
NW_004765150.1	47476	.	C	A	491.19	PASS	AC=3;AF=0.75;AN=4;BaseQRankSum=0.00;ClippingRankSum=0.00;DP=18;ExcessHet=3.0103;FS=0.000;MLEAC=3;MLEAF=0.750;MQ=60.00;MQRankSum=0.00;QD=27.29;ReadPosRankSum=-1.800e-01;SOR=2.303	GT:AD:DP:GQ:PGT:PID:PL	0/1:4,4:8:71:.:.:71,0,71	1/1:0,10:10:30:1|1:47467_A_G:450,30,0
NW_004765150.1	47740	.	A	C	38.19	PASS	AC=1;AF=0.25;AN=4;BaseQRankSum=-2.336e+00;ClippingRankSum=0.00;DP=25;ExcessHet=3.0103;FS=0.000;MLEAC=1;MLEAF=0.250;MQ=60.00;MQRankSum=0.00;QD=3.47;ReadPosRankSum=0.230;SOR=0.551	GT:AD:DP:GQ:PL	0/1:6,5:11:68:68,0,96	0/0:14,0:14:39:0,39,585
NW_004765150.1	48033	.	A	G	95.19	PASS	AC=1;AF=0.25;AN=4;BaseQRankSum=-7.220e-01;ClippingRankSum=0.00;DP=39;ExcessHet=3.0103;FS=0.000;MLEAC=1;MLEAF=0.250;MQ=60.00;MQRankSum=0.00;QD=5.60;ReadPosRankSum=-1.353e+00;SOR=0.593	GT:AD:DP:GQ:PL	0/1:9,8:17:99:125,0,163	0/0:22,0:22:60:0,60,900
NW_004765150.1	48051	.	G	A	74.20	PASS	AC=1;AF=0.25;AN=4;BaseQRankSum=0.566;ClippingRankSum=0.00;DP=24;ExcessHet=3.0103;FS=0.000;MLEAC=1;MLEAF=0.500;MQ=60.00;MQRankSum=0.00;QD=5.30;ReadPosRankSum=-1.118e+00;SOR=0.473	GT:AD:DP:GQ:PL	0/1:8,6:14:99:101,0,134	0/0:.:10:1
NW_004765150.1	49965	.	G	A	40.19	PASS	AC=1;AF=0.25;AN=4;BaseQRankSum=2.82;ClippingRankSum=0.00;DP=26;ExcessHet=3.0103;FS=0.000;MLEAC=1;MLEAF=0.250;MQ=60.00;MQRankSum=0.00;QD=4.02;ReadPosRankSum=-1.668e+00;SOR=0.412	GT:AD:DP:GQ:PL	0/1:6,4:10:70:70,0,111	0/0:16,0:16:42:0,42,630
NW_004765150.1	50217	.	C	T	250.19	PASS	AC=1;AF=0.25;AN=4;BaseQRankSum=3.36;ClippingRankSum=0.00;DP=40;ExcessHet=3.0103;FS=0.000;MLEAC=1;MLEAF=0.250;MQ=60.00;MQRankSum=0.00;QD=19.25;ReadPosRankSum=-9.170e-01;SOR=1.179	GT:AD:DP:GQ:PGT:PID:PL	0/1:5,8:13:99:0|1:50196_C_T:280,0,164	0/0:27,0:27:65:.:.:0,65,573
NW_004765150.1	54539	.	A	T	40.47	PASS	AC=1;AF=0.25;AN=4;BaseQRankSum=-9.670e-01;ClippingRankSum=0.00;DP=5;ExcessHet=3.0103;FS=0.000;MLEAC=1;MLEAF=0.250;MQ=60.00;MQRankSum=0.00;QD=13.49;ReadPosRankSum=-9.670e-01;SOR=1.179	GT:AD:DP:GQ:PGT:PID:PL	0/1:1,2:3:18:0|1:54531_A_T:69,0,18	0/0:2,0:2:6:.:.:0,6,37
NW_004765150.1	57359	.	A	G	591.20	PASS	AC=2;AF=0.5;AN=4;DP=25;ExcessHet=3.0103;FS=0.000;MLEAC=2;MLEAF=1.00;MQ=50.71;QD=31.73;SOR=5.549	GT:AD:DP:GQ:PGT:PID:PL	1/1:0,15:15:45:1|1:57359_A_G:618,45,0	0/0:.:10:1
NW_004765150.1	57378	.	C	T	545.20	PASS	AC=2;AF=0.5;AN=4;DP=23;ExcessHet=3.0103;FS=0.000;MLEAC=2;MLEAF=1.00;MQ=54.08;QD=26.65;SOR=5.283	GT:AD:DP:GQ:PGT:PID:PL	1/1:0,13:13:39:1|1:57359_A_G:572,39,0	0/0:.:10:1
NW_004765150.1	57395	.	A	C	75.20	PASS	AC=1;AF=0.25;AN=4;BaseQRankSum=2.66;ClippingRankSum=0.00;DP=19;ExcessHet=3.0103;FS=0.000;MLEAC=1;MLEAF=0.500;MQ=60.00;MQRankSum=0.00;QD=8.36;ReadPosRankSum=-1.068e+00;SOR=0.892	GT:AD:DP:GQ:PL	0/1:4,5:9:52:102,0,52	0/0:.:10:1
NW_004765150.1	59149	.	T	A	91.20	PASS	AC=1;AF=0.25;AN=4;BaseQRankSum=1.43;ClippingRankSum=0.00;DP=20;ExcessHet=3.0103;FS=0.000;MLEAC=1;MLEAF=0.250;MQ=60.00;MQRankSum=0.00;QD=8.29;ReadPosRankSum=0.183;SOR=0.859	GT:AD:DP:GQ:PL	0/1:5,6:11:76:121,0,76	0/0:9,0:9:27:0,27,202
NW_004765150.1	60183	.	T	C	21.20	PASS	AC=2;AF=0.5;AN=4;DP=12;ExcessHet=3.0103;FS=0.000;MLEAC=2;MLEAF=1.00;MQ=60.00;QD=10.60;SOR=2.303	GT:AD:DP:GQ:PL	0/0:.:10:1	1/1:0,2:2:6:47,6,0
NW_004765150.1	60530	.	A	T	92.33	PASS	AC=2;AF=0.5;AN=4;DP=15;ExcessHet=3.0103;FS=0.000;MLEAC=2;MLEAF=1.00;MQ=60.00;QD=18.47;SOR=3.611	GT:AD:DP:GQ:PL	1/1:0,5:5:15:119,15,0	0/0:.:10:1
NW_004765150.1	60560	.	A	T	69.46	PASS	AC=2;AF=0.5;AN=4;DP=14;ExcessHet=3.0103;FS=0.000;MLEAC=2;MLEAF=1.00;MQ=60.00;QD=17.37;SOR=3.258	GT:AD:DP:GQ:PL	1/1:0,4:4:12:96,12,0	0/0:.:10:1
NW_004765150.1	61025	.	G	A	22.20	PASS	AC=2;AF=0.5;AN=4;DP=12;ExcessHet=3.0103;FS=0.000;MLEAC=2;MLEAF=1.00;MQ=60.00;QD=11.10;SOR=2.303	GT:AD:DP:GQ:PL	1/1:0,2:2:6:48,6,0	0/0:.:10:1
NW_004765150.1	63631	.	G	A	665.19	PASS	AC=1;AF=0.25;AN=4;BaseQRankSum=5.44;ClippingRankSum=0.00;DP=89;ExcessHet=3.0103;FS=0.000;MLEAC=1;MLEAF=0.250;MQ=60.00;MQRankSum=0.00;QD=13.58;ReadPosRankSum=0.196;SOR=1.131	GT:AD:DP:GQ:PGT:PID:PL	0/1:29,20:49:99:0|1:63631_G_A:695,0,1036	0/0:40,0:40:99:.:.:0,99,1012
NW_004765150.1	63636	.	G	T	665.19	PASS	AC=1;AF=0.25;AN=4;BaseQRankSum=0.726;ClippingRankSum=0.00;DP=86;ExcessHet=3.0103;FS=0.000;MLEAC=1;MLEAF=0.250;MQ=60.00;MQRankSum=0.00;QD=14.46;ReadPosRankSum=0.567;SOR=0.933	GT:AD:DP:GQ:PGT:PID:PL	0/1:29,17:46:99:0|1:63631_G_A:695,0,1034	0/0:40,0:40:99:.:.:0,99,1012
NW_004765150.1	64322	.	C	T	205.20	PASS	AC=2;AF=0.5;AN=4;DP=20;ExcessHet=3.0103;FS=0.000;MLEAC=2;MLEAF=1.00;MQ=52.62;QD=20.52;SOR=4.804	GT:AD:DP:GQ:PL	0/0:.:10:1	1/1:0,10:10:30:232,30,0
NW_004765150.1	66843	.	T	A	23.19	PASS	AC=2;AF=0.5;AN=4;DP=12;ExcessHet=3.0103;FS=0.000;MLEAC=2;MLEAF=1.00;MQ=60.00;QD=11.60;SOR=2.303	GT:AD:DP:GQ:PL	1/1:0,2:2:6:49,6,0	0/0:.:10:1
NW_004765150.1	68044	.	T	C	1175.19	PASS	AC=3;AF=0.75;AN=4;BaseQRankSum=-1.612e+00;ClippingRankSum=0.00;DP=73;ExcessHet=3.0103;FS=0.000;MLEAC=3;MLEAF=0.750;MQ=60.00;MQRankSum=0.00;QD=16.10;ReadPosRankSum=0.586;SOR=2.537	GT:AD:DP:GQ:PL	0/1:16,20:36:99:343,0,291	1/1:0,37:37:99:862,110,0
NW_004765150.1	68330	.	G	C	132.19	PASS	AC=1;AF=0.25;AN=4;BaseQRankSum=3.96;ClippingRankSum=0.00;DP=57;ExcessHet=3.0103;FS=0.000;MLEAC=1;MLEAF=0.250;MQ=60.00;MQRankSum=0.00;QD=4.72;ReadPosRankSum=1.54;SOR=0.289	GT:AD:DP:GQ:PL	0/1:18,10:28:99:162,0,345	0/0:29,0:29:81:0,81,1215
NW_004765150.1	68512	.	T	C	942.19	PASS	AC=3;AF=0.75;AN=4;BaseQRankSum=-1.912e+00;ClippingRankSum=0.00;DP=56;ExcessHet=3.0103;FS=0.000;MLEAC=3;MLEAF=0.750;MQ=60.00;MQRankSum=0.00;QD=16.82;ReadPosRankSum=-9.400e-02;SOR=1.352	GT:AD:DP:GQ:PL	0/1:12,12:24:99:209,0,227	1/1:0,32:32:96:763,96,0
NW_004765150.1	68783	.	GT	G	32.13	PASS	AC=2;AF=0.5;AN=4;DP=11;ExcessHet=3.0103;FS=0.000;MLEAC=2;MLEAF=1.00;MQ=60.00;QD=32.13;SOR=1.609	GT:AD:DP:GQ:PGT:PID:PL	1/1:0,1:1:6:1|1:68783_GT_G:67,6,0	0/0:.:10:1
NW_004765150.1	68830	.	C	T	101.46	PASS	AC=2;AF=0.5;AN=4;DP=14;ExcessHet=3.0103;FS=0.000;MLEAC=2;MLEAF=1.00;MQ=50.71;QD=25.37;SOR=3.258	GT:AD:DP:GQ:PGT:PID:PL	0/0:.:10:1	1/1:0,4:4:12:1|1:68808_C_G:128,12,0
NW_004765150.1	68873	.	G	C	91.33	PASS	AC=2;AF=0.5;AN=4;DP=15;ExcessHet=3.0103;FS=0.000;MLEAC=2;MLEAF=1.00;MQ=60.00;QD=18.27;SOR=1.022	GT:AD:DP:GQ:PL	0/0:.:10:1	1/1:0,5:5:15:118,15,0
NW_004765150.1	68904	.	G	T	44.42	PASS	AC=2;AF=0.5;AN=4;DP=4;ExcessHet=0.7918;FS=0.000;MLEAC=3;MLEAF=0.750;MQ=60.00;QD=14.81;SOR=1.179	GT:AD:DP:GQ:PL	0/0:1,0:1:3:0,3,23	1/1:0,3:3:9:74,9,0
NW_004765150.1	69337	.	G	A	20.21	PASS	AC=2;AF=0.5;AN=4;DP=12;ExcessHet=3.0103;FS=0.000;MLEAC=2;MLEAF=1.00;MQ=60.00;QD=10.11;SOR=2.303	GT:AD:DP:GQ:PGT:PID:PL	0/0:.:10:1	1/1:0,2:2:6:1|1:69337_G_A:46,6,0
NW_004765150.1	75428	.	G	A	169.21	PASS	AC=2;AF=0.5;AN=4;DP=18;ExcessHet=3.0103;FS=0.000;MLEAC=2;MLEAF=1.00;MQ=42.43;QD=21.15;SOR=4.407	GT:AD:DP:GQ:PL	0/0:.:10:1	1/1:0,8:8:24:196,24,0
NW_004765150.1	75482	.	G	A	264.28	PASS	AC=3;AF=0.75;AN=4;BaseQRankSum=-9.700e-02;ClippingRankSum=0.00;DP=19;ExcessHet=3.0103;FS=0.000;MLEAC=3;MLEAF=0.750;MQ=63.87;MQRankSum=-1.294e+00;QD=13.91;ReadPosRankSum=-7.690e-01;SOR=0.446	GT:AD:DP:GQ:PGT:PID:PL	0/1:7,6:13:99:.:.:108,0,133	1/1:0,6:6:18:1|1:75482_G_A:186,18,0
NW_004765150.1	76603	.	G	A	20	PASS	AC=2;AF=0.5;AN=4;DP=11;ExcessHet=3.0103;FS=0.000;MLEAC=2;MLEAF=1.00;MQ=42.43;QD=20.00;SOR=1.609	GT:AD:DP:GQ:PGT:PID:PL	1/1:0,1:1:3:1|1:76603_G_A:45,3,0	0/0:.:10:1
NW_004765150.1	76605	.	C	A	20	PASS	AC=2;AF=0.5;AN=4;DP=11;ExcessHet=3.0103;FS=0.000;MLEAC=2;MLEAF=1.00;MQ=42.43;QD=20.00;SOR=1.609	GT:AD:DP:GQ:PGT:PID:PL	1/1:0,1:1:3:1|1:76603_G_A:45,3,0	0/0:.:10:1
NW_004765150.1	83963	.	G	A	46.71	PASS	AC=2;AF=0.5;AN=4;DP=13;ExcessHet=3.0103;FS=0.000;MLEAC=2;MLEAF=1.00;MQ=60.00;QD=15.57;SOR=2.833	GT:AD:DP:GQ:PL	1/1:0,3:3:9:73,9,0	0/0:.:10:1
NW_004765150.1	83995	.	G	A	32.71	PASS	AC=2;AF=0.5;AN=4;DP=13;ExcessHet=3.0103;FS=0.000;MLEAC=2;MLEAF=1.00;MQ=60.00;QD=10.90;SOR=2.833	GT:AD:DP:GQ:PL	1/1:0,3:3:9:59,9,0	0/0:.:10:1
NW_004765150.1	84006	.	T	G	30.72	PASS	AC=2;AF=0.5;AN=4;DP=13;ExcessHet=3.0103;FS=0.000;MLEAC=2;MLEAF=1.00;MQ=60.00;QD=10.24;SOR=2.833	GT:AD:DP:GQ:PL	1/1:0,3:3:9:57,9,0	0/0:.:10:1
NW_004765150.1	84545	.	T	C	226.22	PASS	AC=3;AF=0.75;AN=4;BaseQRankSum=1.07;ClippingRankSum=0.00;DP=15;ExcessHet=3.0103;FS=6.990;MLEAC=3;MLEAF=0.750;MQ=60.00;MQRankSum=0.00;QD=15.08;ReadPosRankSum=1.07;SOR=4.332	GT:AD:DP:GQ:PL	0/1:3,4:7:51:79,0,51	1/1:0,8:8:23:177,23,0
NW_004765150.1	102455	.	T	TATCA	52.32	PASS	AC=2;AF=0.5;AN=4;DP=3;ExcessHet=0.7918;FS=0.000;MLEAC=3;MLEAF=0.750;MQ=65.19;QD=26.16;SOR=2.303	GT:AD:DP:GQ:PL	0/0:1,0:1:3:0,3,16	1/1:0,2:2:6:90,6,0
NW_004765150.1	104312	.	C	A	23.19	PASS	AC=2;AF=0.5;AN=4;DP=12;ExcessHet=3.0103;FS=0.000;MLEAC=2;MLEAF=1.00;MQ=60.00;QD=11.60;SOR=2.303	GT:AD:DP:GQ:PL	0/0:.:10:1	1/1:0,2:2:6:49,6,0
NW_004765150.1	115917	.	T	C	56.21	PASS	AC=1;AF=0.25;AN=4;BaseQRankSum=0.605;ClippingRankSum=0.00;DP=20;ExcessHet=3.0103;FS=0.000;MLEAC=1;MLEAF=0.250;MQ=60.00;MQRankSum=0.00;QD=5.11;ReadPosRankSum=1.74;SOR=0.551	GT:AD:DP:GQ:PL	0/1:6,5:11:86:86,0,96	0/0:9,0:9:24:0,24,360
NW_004765150.1	115949	.	GA	G	275.94	PASS	AC=3;AF=0.75;AN=4;BaseQRankSum=0.967;ClippingRankSum=0.00;DP=16;ExcessHet=3.0103;FS=0.000;MLEAC=3;MLEAF=0.750;MQ=60.00;MQRankSum=0.00;QD=17.25;ReadPosRankSum=1.38;SOR=4.174	GT:AD:DP:GQ:PL	1/1:0,10:10:30:222,30,0	0/1:1,5:6:10:92,0,10
NW_004765150.1	120658	.	CA	C	44.13	PASS	AC=2;AF=0.5;AN=4;DP=12;ExcessHet=3.0103;FS=0.000;MLEAC=2;MLEAF=1.00;MQ=60.00;QD=22.07;SOR=0.693	GT:AD:DP:GQ:PGT:PID:PL	0/0:.:10:1	1/1:0,2:2:6:1|1:120658_CA_C:79,6,0
NW_004765150.1	120663	.	A	C	53.17	PASS	AC=2;AF=0.5;AN=4;DP=12;ExcessHet=3.0103;FS=0.000;MLEAC=2;MLEAF=1.00;MQ=48.99;QD=26.58;SOR=0.693	GT:AD:DP:GQ:PGT:PID:PL	0/0:.:10:1	1/1:0,2:2:6:1|1:120658_CA_C:79,6,0
NW_004765150.1	120969	.	G	T	389.19	PASS	AC=1;AF=0.25;AN=4;BaseQRankSum=-6.276e+00;ClippingRankSum=0.00;DP=82;ExcessHet=3.0103;FS=0.000;MLEAC=1;MLEAF=0.250;MQ=60.42;MQRankSum=-1.705e+00;QD=8.28;ReadPosRankSum=-1.172e+00;SOR=1.132	GT:AD:DP:GQ:PL	0/1:19,28:47:99:419,0,336	0/0:35,0:35:81:0,81,1215
NW_004765150.1	122640	.	G	A	21.20	PASS	AC=2;AF=0.5;AN=4;DP=12;ExcessHet=3.0103;FS=0.000;MLEAC=2;MLEAF=1.00;MQ=60.00;QD=10.60;SOR=2.303	GT:AD:DP:GQ:PL	0/0:.:10:1	1/1:0,2:2:6:47,6,0
NW_004765150.1	125236	.	G	A	409.19	PASS	AC=1;AF=0.25;AN=4;BaseQRankSum=0.751;ClippingRankSum=0.00;DP=79;ExcessHet=3.0103;FS=0.000;MLEAC=1;MLEAF=0.250;MQ=60.00;MQRankSum=0.00;QD=9.30;ReadPosRankSum=-1.800e+00;SOR=0.788	GT:AD:DP:GQ:PL	0/1:21,23:44:99:439,0,360	0/0:35,0:35:99:0,102,880
NW_004765150.1	125266	.	G	T	240.19	PASS	AC=1;AF=0.25;AN=4;BaseQRankSum=2.55;ClippingRankSum=0.00;DP=70;ExcessHet=3.0103;FS=0.000;MLEAC=1;MLEAF=0.250;MQ=60.00;MQRankSum=0.00;QD=7.51;ReadPosRankSum=1.32;SOR=0.576	GT:AD:DP:GQ:PL	0/1:17,15:32:99:270,0,316	0/0:38,0:38:84:0,84,1260
NW_004765150.1	125464	.	C	T	1006.19	PASS	AC=3;AF=0.75;AN=4;BaseQRankSum=2.57;ClippingRankSum=0.00;DP=69;ExcessHet=3.0103;FS=0.000;MLEAC=3;MLEAF=0.750;MQ=60.00;MQRankSum=0.00;QD=14.58;ReadPosRankSum=1.74;SOR=2.139	GT:AD:DP:GQ:PL	0/1:17,20:37:99:375,0,300	1/1:1,31:32:65:661,65,0
NW_004765150.1	125652	.	T	C	364.19	PASS	AC=1;AF=0.25;AN=4;BaseQRankSum=-5.964e+00;ClippingRankSum=0.00;DP=90;ExcessHet=3.0103;FS=0.000;MLEAC=1;MLEAF=0.250;MQ=60.00;MQRankSum=0.00;QD=8.47;ReadPosRankSum=0.333;SOR=0.941	GT:AD:DP:GQ:PL	0/1:19,24:43:99:394,0,342	0/0:47,0:47:99:0,120,1800
NW_004765150.1	128014	.	C	CTT	36.13	PASS	AC=2;AF=0.5;AN=4;DP=12;ExcessHet=3.0103;FS=0.000;MLEAC=2;MLEAF=1.00;MQ=62.36;QD=18.07;SOR=2.303	GT:AD:DP:GQ:PL	0/0:.:10:1	1/1:0,2:2:6:71,6,0
NW_004765150.1	128203	.	G	A	1119.19	PASS	AC=3;AF=0.75;AN=4;BaseQRankSum=3.14;ClippingRankSum=0.00;DP=71;ExcessHet=3.0103;FS=2.597;MLEAC=3;MLEAF=0.750;MQ=60.00;MQRankSum=0.00;QD=15.76;ReadPosRankSum=0.254;SOR=0.260	GT:AD:DP:GQ:PL	0/1:21,13:34:99:225,0,416	1/1:0,37:37:99:924,111,0
NW_004765150.1	128293	.	G	A	276.19	PASS	AC=1;AF=0.25;AN=4;BaseQRankSum=1.65;ClippingRankSum=0.00;DP=88;ExcessHet=3.0103;FS=0.000;MLEAC=1;MLEAF=0.250;MQ=60.00;MQRankSum=0.00;QD=5.52;ReadPosRankSum=-7.600e-01;SOR=0.330	GT:AD:DP:GQ:PL	0/1:31,19:50:99:306,0,574	0/0:38,0:38:99:0,99,1115
NW_004765150.1	128337	.	A	G	442.19	PASS	AC=1;AF=0.25;AN=4;BaseQRankSum=-7.347e+00;ClippingRankSum=0.00;DP=99;ExcessHet=3.0103;FS=0.000;MLEAC=1;MLEAF=0.250;MQ=60.00;MQRankSum=0.00;QD=7.25;ReadPosRankSum=1.91;SOR=0.660	GT:AD:DP:GQ:PL	0/1:31,30:61:99:472,0,594	0/0:38,0:38:99:0,99,1115
NW_004765150.1	128385	.	G	GAA	99.83	PASS	AC=1;AF=0.25;AN=4;BaseQRankSum=-3.003e+00;ClippingRankSum=0.00;DP=55;ExcessHet=3.9794;FS=0.000;MLEAC=2;MLEAF=0.500;MQ=60.00;MQRankSum=0.00;QD=3.99;ReadPosRankSum=1.40;SOR=0.223	GT:AD:DP:GQ:PL	0/1:17,8:25:99:135,0,464	0/0:30,0:30:0:0,0,504
NW_004765150.1	132793	.	C	CTT	52.67	PASS	AC=2;AF=0.5;AN=4;DP=13;ExcessHet=3.0103;FS=0.000;MLEAC=2;MLEAF=1.00;MQ=67.64;QD=17.56;SOR=2.833	GT:AD:DP:GQ:PL	0/0:.:10:1	1/1:0,3:3:9:88,9,0
NW_004765150.1	132936	.	A	G	20.58	PASS	AC=1;AF=0.25;AN=4;BaseQRankSum=-1.579e+00;ClippingRankSum=0.00;DP=14;ExcessHet=3.0103;FS=0.000;MLEAC=1;MLEAF=0.250;MQ=60.00;MQRankSum=0.00;QD=2.94;ReadPosRankSum=-8.420e-01;SOR=0.495	GT:AD:DP:GQ:PL	0/1:4,3:7:50:50,0,80	0/0:7,0:7:12:0,12,180
NW_004765150.1	133040	.	TAA	T	58.67	PASS	AC=2;AF=0.5;AN=4;DP=13;ExcessHet=3.0103;FS=0.000;MLEAC=2;MLEAF=1.00;MQ=51.96;QD=19.56;SOR=2.833	GT:AD:DP:GQ:PL	0/0:.:10:1	1/1:0,3:3:9:94,9,0
NW_004765150.1	134118	.	G	A	50.20	PASS	AC=1;AF=0.25;AN=4;BaseQRankSum=1.83;ClippingRankSum=0.00;DP=15;ExcessHet=3.0103;FS=0.000;MLEAC=1;MLEAF=0.250;MQ=60.00;MQRankSum=0.00;QD=8.37;ReadPosRankSum=0.00;SOR=1.329	GT:AD:DP:GQ:PL	0/1:2,4:6:27:80,0,27	0/0:9,0:9:27:0,27,207
NW_004765150.1	134174	.	C	T	761.19	PASS	AC=3;AF=0.75;AN=4;BaseQRankSum=0.566;ClippingRankSum=0.00;DP=27;ExcessHet=3.0103;FS=0.000;MLEAC=3;MLEAF=0.750;MQ=60.00;MQRankSum=0.00;QD=28.19;ReadPosRankSum=1.41;SOR=1.781	GT:AD:DP:GQ:PGT:PID:PL	0/1:8,6:14:99:0|1:134174_C_T:228,0,296	1/1:0,13:13:39:1|1:134174_C_T:563,39,0
NW_004765150.1	134178	.	T	A	761.19	PASS	AC=3;AF=0.75;AN=4;BaseQRankSum=0.566;ClippingRankSum=0.00;DP=27;ExcessHet=3.0103;FS=0.000;MLEAC=3;MLEAF=0.750;MQ=60.00;MQRankSum=0.00;QD=28.19;ReadPosRankSum=1.74;SOR=1.781	GT:AD:DP:GQ:PGT:PID:PL	0/1:8,6:14:99:0|1:134174_C_T:228,0,296	1/1:0,13:13:39:1|1:134174_C_T:563,39,0
NW_004765150.1	134561	.	G	A	58.19	PASS	AC=1;AF=0.25;AN=4;BaseQRankSum=2.46;ClippingRankSum=0.00;DP=30;ExcessHet=3.0103;FS=0.000;MLEAC=1;MLEAF=0.250;MQ=60.00;MQRankSum=0.00;QD=4.85;ReadPosRankSum=-8.700e-02;SOR=0.446	GT:AD:DP:GQ:PL	0/1:7,5:12:88:88,0,127	0/0:18,0:18:48:0,48,720
NW_004765150.1	134802	.	G	A	432.19	PASS	AC=3;AF=0.75;AN=4;BaseQRankSum=2.92;ClippingRankSum=0.00;DP=29;ExcessHet=3.0103;FS=0.000;MLEAC=3;MLEAF=0.750;MQ=60.00;MQRankSum=0.00;QD=14.90;ReadPosRankSum=0.00;SOR=1.942	GT:AD:DP:GQ:PL	0/1:8,8:16:99:139,0,134	1/1:0,13:13:39:323,39,0
NW_004765150.1	135073	.	G	A	84.19	PASS	AC=1;AF=0.25;AN=4;BaseQRankSum=3.07;ClippingRankSum=0.00;DP=22;ExcessHet=3.0103;FS=0.000;MLEAC=1;MLEAF=0.250;MQ=60.00;MQRankSum=0.00;QD=7.65;ReadPosRankSum=1.06;SOR=0.859	GT:AD:DP:GQ:PL	0/1:5,6:11:81:114,0,81	0/0:11,0:11:33:0,33,241
NW_004765150.1	135099	.	T	A	323.19	PASS	AC=3;AF=0.75;AN=4;BaseQRankSum=-1.139e+00;ClippingRankSum=0.00;DP=24;ExcessHet=3.0103;FS=0.000;MLEAC=3;MLEAF=0.750;MQ=60.00;MQRankSum=0.00;QD=13.47;ReadPosRankSum=1.69;SOR=1.802	GT:AD:DP:GQ:PL	0/1:7,4:11:61:61,0,138	1/1:0,13:13:38:292,38,0
NW_004765150.1	138358	.	G	T	24.20	PASS	AC=1;AF=0.25;AN=4;BaseQRankSum=-1.085e+00;ClippingRankSum=0.00;DP=25;ExcessHet=3.0103;FS=0.000;MLEAC=1;MLEAF=0.250;MQ=60.00;MQRankSum=0.00;QD=2.69;ReadPosRankSum=0.262;SOR=0.527	GT:AD:DP:GQ:PL	0/1:5,4:9:54:54,0,96	0/0:16,0:16:42:0,42,630
NW_004765150.1	138666	.	C	T	28.24	PASS	AC=1;AF=0.25;AN=4;BaseQRankSum=1.96;ClippingRankSum=0.00;DP=14;ExcessHet=3.0103;FS=0.000;MLEAC=1;MLEAF=0.250;MQ=60.00;MQRankSum=0.00;QD=4.71;ReadPosRankSum=-1.960e+00;SOR=0.693	GT:AD:DP:GQ:PL	0/1:3,3:6:58:58,0,117	0/0:8,0:8:21:0,21,315
NW_004765150.1	138669	.	C	A	180.23	PASS	AC=3;AF=0.75;AN=4;BaseQRankSum=-1.960e+00;ClippingRankSum=0.00;DP=13;ExcessHet=3.0103;FS=0.000;MLEAC=3;MLEAF=0.750;MQ=60.00;MQRankSum=0.00;QD=13.86;ReadPosRankSum=1.65;SOR=2.147	GT:AD:DP:GQ:PL	0/1:3,3:6:50:50,0,117	1/1:0,7:7:21:160,21,0
NW_004765150.1	138852	.	T	G	383.21	PASS	AC=3;AF=0.75;AN=4;BaseQRankSum=-1.645e+00;ClippingRankSum=0.00;DP=12;ExcessHet=3.0103;FS=0.000;MLEAC=3;MLEAF=0.750;MQ=60.00;MQRankSum=0.00;QD=31.93;ReadPosRankSum=-5.240e-01;SOR=2.670	GT:AD:DP:GQ:PGT:PID:PL	0/1:2,3:5:64:0|1:138852_T_G:120,0,64	1/1:0,7:7:24:1|1:138852_T_G:293,24,0
NW_004765150.1	138858	.	G	A	405.20	PASS	AC=3;AF=0.75;AN=4;BaseQRankSum=1.96;ClippingRankSum=0.00;DP=14;ExcessHet=3.0103;FS=0.000;MLEAC=3;MLEAF=0.750;MQ=60.00;MQRankSum=0.00;QD=28.94;ReadPosRankSum=-3.850e-01;SOR=2.303	GT:AD:DP:GQ:PGT:PID:PL	0/1:3,3:6:84:0|1:138852_T_G:117,0,84	1/1:0,8:8:27:1|1:138852_T_G:318,27,0
NW_004765150.1	139541	.	G	T	59.82	PASS	AC=2;AF=0.5;AN=4;DP=4;ExcessHet=0.7918;FS=0.000;MLEAC=2;MLEAF=0.500;MQ=60.00;QD=29.91;SOR=2.303	GT:AD:DP:GQ:PGT:PID:PL	0/0:2,0:2:6:.:.:0,6,47	1/1:0,2:2:6:1|1:139541_G_T:90,6,0
NW_004765150.1	139664	.	A	G	364.20	PASS	AC=3;AF=0.75;AN=4;BaseQRankSum=0.00;ClippingRankSum=0.00;DP=15;ExcessHet=3.0103;FS=0.000;MLEAC=3;MLEAF=0.750;MQ=60.00;MQRankSum=0.00;QD=24.28;ReadPosRankSum=0.598;SOR=2.448	GT:AD:DP:GQ:PGT:PID:PL	0/1:3,3:6:53:.:.:53,0,53	1/1:0,9:9:27:1|1:139664_A_G:341,27,0
NW_004765150.1	140107	.	T	A	129.54	PASS	AC=3;AF=0.75;AN=4;BaseQRankSum=-6.740e-01;ClippingRankSum=0.00;DP=12;ExcessHet=3.0103;FS=0.000;MLEAC=3;MLEAF=0.750;MQ=60.00;MQRankSum=0.00;QD=10.79;ReadPosRankSum=0.180;SOR=1.445	GT:AD:DP:GQ:PGT:PID:PL	0/1:4,4:8:60:0|1:140107_T_A:60,0,156	1/1:0,4:4:12:.:.:99,12,0
NW_004765150.1	140119	.	G	A	45.54	PASS	AC=1;AF=0.25;AN=4;BaseQRankSum=1.52;ClippingRankSum=0.00;DP=12;ExcessHet=3.0103;FS=0.000;MLEAC=1;MLEAF=0.250;MQ=60.00;MQRankSum=0.00;QD=5.69;ReadPosRankSum=1.07;SOR=0.693	GT:AD:DP:GQ:PGT:PID:PL	0/1:4,4:8:75:1|0:140107_T_A:75,0,132	0/0:4,0:4:12:.:.:0,12,91
NW_004765150.1	141951	.	A	G	21.20	PASS	AC=2;AF=0.5;AN=4;DP=12;ExcessHet=3.0103;FS=0.000;MLEAC=2;MLEAF=1.00;MQ=60.00;QD=10.60;SOR=2.303	GT:AD:DP:GQ:PL	0/0:.:10:1	1/1:0,2:2:6:47,6,0
NW_004765150.1	142799	.	T	C	77.33	PASS	AC=2;AF=0.5;AN=4;DP=15;ExcessHet=3.0103;FS=0.000;MLEAC=2;MLEAF=1.00;MQ=60.00;QD=15.47;SOR=3.611	GT:AD:DP:GQ:PL	0/0:.:10:1	1/1:0,5:5:15:104,15,0
NW_004765150.1	144208	.	T	G	120.30	PASS	AC=3;AF=0.75;AN=4;BaseQRankSum=-1.645e+00;ClippingRankSum=0.00;DP=11;ExcessHet=3.0103;FS=0.000;MLEAC=3;MLEAF=0.750;MQ=60.00;MQRankSum=0.00;QD=10.94;ReadPosRankSum=-5.240e-01;SOR=1.179	GT:AD:DP:GQ:PL	1/1:0,6:6:17:110,17,0	0/1:2,3:5:35:40,0,35
NW_004765150.1	144386	.	A	G	80.10	PASS	AC=3;AF=0.75;AN=4;BaseQRankSum=0.00;ClippingRankSum=0.00;DP=6;ExcessHet=3.0103;FS=0.000;MLEAC=3;MLEAF=0.750;MQ=60.00;MQRankSum=0.00;QD=13.35;ReadPosRankSum=0.00;SOR=2.303	GT:AD:DP:GQ:PL	1/1:0,3:3:9:71,9,0	0/1:1,2:3:15:38,0,15
NW_004765150.1	147440	.	C	A	21.30	PASS	AC=1;AF=0.25;AN=4;BaseQRankSum=-1.150e+00;ClippingRankSum=0.00;DP=14;ExcessHet=3.0103;FS=0.000;MLEAC=1;MLEAF=0.500;MQ=62.65;MQRankSum=0.319;QD=5.32;ReadPosRankSum=1.15;SOR=1.609	GT:AD:DP:GQ:PL	0/1:1,3:4:18:48,0,18	0/0:.:10:1
NW_004765150.1	147829	.	C	A	20	PASS	AC=2;AF=0.5;AN=4;DP=11;ExcessHet=3.0103;FS=0.000;MLEAC=2;MLEAF=1.00;MQ=60.00;QD=20.00;SOR=1.609	GT:AD:DP:GQ:PGT:PID:PL	0/0:.:10:1	1/1:0,1:1:3:1|1:147804_GTTTTTTTT_G:45,3,0
NW_004765150.1	147860	.	A	T	25.18	PASS	AC=2;AF=0.5;AN=4;DP=12;ExcessHet=3.0103;FS=0.000;MLEAC=2;MLEAF=1.00;MQ=48.99;QD=12.59;SOR=2.303	GT:AD:DP:GQ:PL	0/0:.:10:1	1/1:0,2:2:6:51,6,0
NW_004765150.1	149631	.	T	C	222.26	PASS	AC=2;AF=0.5;AN=4;DP=15;ExcessHet=3.0103;FS=0.000;MLEAC=2;MLEAF=1.00;MQ=58.59;QD=29.92;SOR=3.611	GT:AD:DP:GQ:PGT:PID:PL	0/0:.:10:1	1/1:0,5:5:18:1|1:149631_T_C:249,18,0
NW_004765150.1	149704	.	G	T	239.21	PASS	AC=2;AF=0.5;AN=4;DP=18;ExcessHet=3.0103;FS=0.000;MLEAC=2;MLEAF=1.00;MQ=56.57;QD=29.90;SOR=4.407	GT:AD:DP:GQ:PGT:PID:PL	0/0:.:10:1	1/1:0,8:8:24:1|1:149704_G_T:266,24,0
NW_004765150.1	149729	.	C	A	245.21	PASS	AC=2;AF=0.5;AN=4;DP=17;ExcessHet=3.0103;FS=0.000;MLEAC=2;MLEAF=1.00;MQ=56.12;QD=34.84;SOR=4.174	GT:AD:DP:GQ:PGT:PID:PL	0/0:.:10:1	1/1:0,7:7:27:1|1:149704_G_T:272,27,0
NW_004765150.1	149964	.	T	TC	99.67	PASS	AC=2;AF=0.5;AN=4;DP=13;ExcessHet=3.0103;FS=0.000;MLEAC=2;MLEAF=1.00;MQ=42.43;QD=33.22;SOR=2.833	GT:AD:DP:GQ:PGT:PID:PL	0/0:.:10:1	1/1:0,3:3:9:1|1:149964_T_TC:135,9,0
NW_004765150.1	149965	.	ACTTTT	A	157.09	PASS	AC=2;AF=0.5;AN=4;DP=13;ExcessHet=3.0103;FS=0.000;MLEAC=2;MLEAF=1.00;MQ=60.00;QD=25.70;SOR=2.833	GT:AD:DP:GQ:PGT:PID:PL	0/0:.:10:1	1/1:0,3:3:9:1|1:149964_T_TC:135,9,0
NW_004765150.1	150162	.	T	TC	693.92	PASS	AC=3;AF=0.75;AN=4;BaseQRankSum=-3.660e-01;ClippingRankSum=0.00;DP=18;ExcessHet=3.0103;FS=0.000;MLEAC=4;MLEAF=1.00;MQ=68.96;MQRankSum=1.47;QD=29.21;ReadPosRankSum=0.566;SOR=4.407	GT:AD:DP:GQ:PGT:PID:PL	0/1:1,6:7:0:0|1:150162_T_TC:233,0,0	1/1:0,11:11:33:1|1:150162_T_TC:495,33,0
NW_004765150.1	150164	.	G	A	702.96	PASS	AC=3;AF=0.75;AN=4;BaseQRankSum=0.792;ClippingRankSum=0.00;DP=18;ExcessHet=3.0103;FS=0.000;MLEAC=4;MLEAF=1.00;MQ=68.96;MQRankSum=1.47;QD=30.91;ReadPosRankSum=0.366;SOR=4.407	GT:AD:DP:GQ:PGT:PID:PL	0/1:1,6:7:0:0|1:150162_T_TC:233,0,0	1/1:0,11:11:33:1|1:150162_T_TC:495,33,0
NW_004765150.1	150242	.	T	TTGTTGG	220.50	PASS	AC=3;AF=0.75;AN=4;BaseQRankSum=0.00;ClippingRankSum=0.00;DP=6;ExcessHet=3.0103;FS=0.000;MLEAC=3;MLEAF=0.750;MQ=61.78;MQRankSum=0.431;QD=26.86;ReadPosRankSum=0.00;SOR=2.303	GT:AD:DP:GQ:PL	0/1:1,2:3:33:102,0,33	1/1:0,3:3:12:157,12,0
NW_004765150.1	150480	.	C	T	300.54	PASS	AC=3;AF=0.75;AN=4;BaseQRankSum=0.967;ClippingRankSum=0.00;DP=10;ExcessHet=3.0103;FS=6.990;MLEAC=3;MLEAF=0.750;MQ=60.00;MQRankSum=0.00;QD=30.05;ReadPosRankSum=-4.310e-01;SOR=4.407	GT:AD:DP:GQ:PGT:PID:PL	0/1:2,4:6:72:0|1:150480_C_T:150,0,72	1/1:0,4:4:12:1|1:150480_C_T:180,12,0
NW_004765150.1	150482	.	C	A	300.54	PASS	AC=3;AF=0.75;AN=4;BaseQRankSum=-1.111e+00;ClippingRankSum=0.00;DP=10;ExcessHet=3.0103;FS=6.990;MLEAC=3;MLEAF=0.750;MQ=60.00;MQRankSum=0.00;QD=30.05;ReadPosRankSum=-4.310e-01;SOR=4.407	GT:AD:DP:GQ:PGT:PID:PL	0/1:2,4:6:72:0|1:150480_C_T:150,0,72	1/1:0,4:4:12:1|1:150480_C_T:180,12,0
NW_004765150.1	151405	.	T	C	54.20	PASS	AC=1;AF=0.25;AN=4;BaseQRankSum=-9.670e-01;ClippingRankSum=0.00;DP=13;ExcessHet=3.0103;FS=4.771;MLEAC=1;MLEAF=0.500;MQ=60.00;MQRankSum=0.00;QD=18.07;ReadPosRankSum=-4.310e-01;SOR=2.225	GT:AD:DP:GQ:PGT:PID:PL	0/1:1,2:3:36:0|1:151405_T_C:81,0,36	0/0:.:10:1
NW_004765150.1	151410	.	G	A	54.20	PASS	AC=1;AF=0.25;AN=4;BaseQRankSum=0.00;ClippingRankSum=0.00;DP=13;ExcessHet=3.0103;FS=4.771;MLEAC=1;MLEAF=0.500;MQ=60.00;MQRankSum=0.00;QD=18.07;ReadPosRankSum=0.00;SOR=2.225	GT:AD:DP:GQ:PGT:PID:PL	0/1:1,2:3:36:0|1:151405_T_C:81,0,36	0/0:.:10:1
NW_004765150.1	151452	.	T	A	21.20	PASS	AC=2;AF=0.5;AN=4;DP=12;ExcessHet=3.0103;FS=0.000;MLEAC=2;MLEAF=1.00;MQ=60.00;QD=10.60;SOR=2.303	GT:AD:DP:GQ:PL	1/1:0,2:2:6:47,6,0	0/0:.:10:1
NW_004765150.1	151746	.	T	C	23.19	PASS	AC=2;AF=0.5;AN=4;DP=12;ExcessHet=3.0103;FS=0.000;MLEAC=2;MLEAF=1.00;MQ=60.00;QD=11.60;SOR=0.693	GT:AD:DP:GQ:PL	1/1:0,2:2:6:49,6,0	0/0:.:10:1
NW_004765150.1	157669	.	A	T	64.17	PASS	AC=2;AF=0.5;AN=4;DP=12;ExcessHet=3.0103;FS=0.000;MLEAC=2;MLEAF=1.00;MQ=60.00;QD=32.08;SOR=2.303	GT:AD:DP:GQ:PGT:PID:PL	0/0:.:10:1	1/1:0,2:2:6:1|1:157669_A_T:90,6,0
NW_004765150.1	157676	.	G	T	64.17	PASS	AC=2;AF=0.5;AN=4;DP=12;ExcessHet=3.0103;FS=0.000;MLEAC=2;MLEAF=1.00;MQ=60.00;QD=32.08;SOR=2.303	GT:AD:DP:GQ:PGT:PID:PL	0/0:.:10:1	1/1:0,2:2:6:1|1:157669_A_T:90,6,0
NW_004765150.1	158076	.	C	T	64.17	PASS	AC=2;AF=0.5;AN=4;DP=12;ExcessHet=3.0103;FS=0.000;MLEAC=2;MLEAF=1.00;MQ=65.19;QD=32.08;SOR=2.303	GT:AD:DP:GQ:PGT:PID:PL	0/0:.:10:1	1/1:0,2:2:6:1|1:158076_C_T:90,6,0
NW_004765150.1	158083	.	A	T	64.17	PASS	AC=2;AF=0.5;AN=4;DP=12;ExcessHet=3.0103;FS=0.000;MLEAC=2;MLEAF=1.00;MQ=65.19;QD=32.08;SOR=2.303	GT:AD:DP:GQ:PGT:PID:PL	0/0:.:10:1	1/1:0,2:2:6:1|1:158076_C_T:90,6,0
NW_004765150.1	158211	.	C	T	21.20	PASS	AC=2;AF=0.5;AN=4;DP=12;ExcessHet=3.0103;FS=0.000;MLEAC=2;MLEAF=1.00;MQ=60.00;QD=10.60;SOR=2.303	GT:AD:DP:GQ:PL	0/0:.:10:1	1/1:0,2:2:6:47,6,0
NW_004765150.1	158635	.	C	T	29.52	PASS	AC=2;AF=0.5;AN=4;DP=4;ExcessHet=0.7918;FS=0.000;MLEAC=3;MLEAF=0.750;MQ=60.00;QD=9.84;SOR=2.833	GT:AD:DP:GQ:PL	0/0:1,0:1:3:0,3,18	1/1:0,3:3:9:59,9,0
NW_004765150.1	159877	.	T	A	46.71	PASS	AC=2;AF=0.5;AN=4;DP=13;ExcessHet=3.0103;FS=0.000;MLEAC=2;MLEAF=1.00;MQ=60.00;QD=15.57;SOR=2.833	GT:AD:DP:GQ:PL	1/1:0,3:3:9:73,9,0	0/0:.:10:1
NW_004765150.1	159913	.	G	GTT	24	PASS	AC=2;AF=0.5;AN=4;DP=7;ExcessHet=3.0103;FS=0.000;MLEAC=3;MLEAF=0.750;MQ=70.00;QD=12.00;SOR=2.303	GT:AD:DP:GQ:PL	0/0:5,0:5:0:0,0,28	1/1:0,2:2:6:60,6,0
NW_004765150.1	160419	.	C	G	26.29	PASS	AC=1;AF=0.25;AN=4;BaseQRankSum=0.366;ClippingRankSum=0.00;DP=15;ExcessHet=3.0103;FS=2.808;MLEAC=1;MLEAF=0.250;MQ=60.00;MQRankSum=0.00;QD=2.92;ReadPosRankSum=-9.360e-01;SOR=0.148	GT:AD:DP:GQ:PL	0/1:5,4:9:56:56,0,75	0/0:6,0:6:18:0,18,140
NW_004765150.1	161429	.	A	ATG	42.13	PASS	AC=2;AF=0.5;AN=4;DP=12;ExcessHet=3.0103;FS=0.000;MLEAC=2;MLEAF=1.00;MQ=57.15;QD=21.07;SOR=2.303	GT:AD:DP:GQ:PL	1/1:0,2:2:6:77,6,0	0/0:.:10:1
NW_004765150.1	161873	.	A	ACATATG	99.67	PASS	AC=2;AF=0.5;AN=4;DP=13;ExcessHet=3.0103;FS=0.000;MLEAC=2;MLEAF=1.00;MQ=60.00;QD=33.22;SOR=2.833	GT:AD:DP:GQ:PL	1/1:0,3:3:9:135,9,0	0/0:.:10:1
NW_004765150.1	163269	.	T	TCAC	540.15	PASS	AC=3;AF=0.75;AN=4;BaseQRankSum=0.697;ClippingRankSum=0.00;DP=15;ExcessHet=3.0103;FS=0.000;MLEAC=3;MLEAF=0.750;MQ=60.67;MQRankSum=-5.660e-01;QD=27.69;ReadPosRankSum=0.036;SOR=0.368	GT:AD:DP:GQ:PGT:PID:PL	0/1:4,3:7:99:.:.:114,0,159	1/1:0,8:8:42:1|1:163269_T_TCAC:465,42,0
NW_004765150.1	164015	.	A	T	134.19	PASS	AC=1;AF=0.25;AN=4;BaseQRankSum=-1.062e+00;ClippingRankSum=0.00;DP=31;ExcessHet=3.0103;FS=0.000;MLEAC=1;MLEAF=0.250;MQ=60.63;MQRankSum=-7.220e-01;QD=7.89;ReadPosRankSum=-6.110e-01;SOR=0.804	GT:AD:DP:GQ:PL	0/1:8,9:17:99:164,0,146	0/0:14,0:14:42:0,42,338
NW_004765150.1	164468	.	G	C	88.19	PASS	AC=1;AF=0.25;AN=4;BaseQRankSum=0.00;ClippingRankSum=0.00;DP=37;ExcessHet=3.0103;FS=0.000;MLEAC=1;MLEAF=0.250;MQ=60.00;MQRankSum=0.00;QD=5.51;ReadPosRankSum=0.619;SOR=1.426	GT:AD:DP:GQ:PL	0/1:9,7:16:99:118,0,312	0/0:21,0:21:60:0,60,499
NW_004765150.1	164476	.	G	A	617.19	PASS	AC=3;AF=0.75;AN=4;BaseQRankSum=-1.133e+00;ClippingRankSum=0.00;DP=43;ExcessHet=3.0103;FS=0.000;MLEAC=3;MLEAF=0.750;MQ=60.00;MQRankSum=0.00;QD=14.35;ReadPosRankSum=0.579;SOR=0.884	GT:AD:DP:GQ:PL	0/1:12,8:20:99:116,0,371	1/1:0,23:23:68:531,68,0
NW_004765150.1	164561	.	G	GCCT	986.33	PASS	AC=3;AF=0.75;AN=4;BaseQRankSum=0.173;ClippingRankSum=0.00;DP=36;ExcessHet=3.0103;FS=0.000;MLEAC=3;MLEAF=0.750;MQ=65.54;MQRankSum=3.33;QD=27.40;ReadPosRankSum=1.22;SOR=0.874	GT:AD:DP:GQ:PL	0/1:9,7:16:99:243,0,357	1/1:1,19:20:15:782,15,0
NW_004765150.1	165267	.	G	A	162.19	PASS	AC=1;AF=0.25;AN=4;BaseQRankSum=1.29;ClippingRankSum=0.00;DP=52;ExcessHet=3.0103;FS=0.000;MLEAC=1;MLEAF=0.250;MQ=60.00;MQRankSum=0.00;QD=6.49;ReadPosRankSum=-4.130e-01;SOR=0.622	GT:AD:DP:GQ:PL	0/1:13,12:25:99:192,0,242	0/0:27,0:27:72:0,72,1080
NW_004765150.1	165523	.	G	A	833.19	PASS	AC=3;AF=0.75;AN=4;BaseQRankSum=4.20;ClippingRankSum=0.00;DP=51;ExcessHet=3.0103;FS=0.000;MLEAC=3;MLEAF=0.750;MQ=60.00;MQRankSum=0.00;QD=16.34;ReadPosRankSum=0.175;SOR=2.170	GT:AD:DP:GQ:PL	0/1:13,9:22:99:157,0,225	1/1:0,29:29:86:706,86,0
NW_004765150.1	165697	.	G	C	1027.19	PASS	AC=3;AF=0.75;AN=4;BaseQRankSum=-3.782e+00;ClippingRankSum=0.00;DP=37;ExcessHet=3.0103;FS=0.000;MLEAC=3;MLEAF=0.750;MQ=60.00;MQRankSum=0.00;QD=27.76;ReadPosRankSum=-7.360e-01;SOR=2.774	GT:AD:DP:GQ:PGT:PID:PL	0/1:7,8:15:99:0|1:165697_G_C:144,0,132	1/1:0,22:22:66:1|1:165697_G_C:913,66,0
NW_004765150.1	167266	.	G	A	1314.19	PASS	AC=3;AF=0.75;AN=4;BaseQRankSum=0.378;ClippingRankSum=0.00;DP=43;ExcessHet=3.0103;FS=0.000;MLEAC=3;MLEAF=0.750;MQ=60.00;MQRankSum=0.00;QD=30.56;ReadPosRankSum=-1.116e+00;SOR=3.417	GT:AD:DP:GQ:PGT:PID:PL	0/1:6,11:17:95:.:.:211,0,95	1/1:0,26:26:81:1|1:167260_A_T:1133,81,0
NW_004765150.1	167355	.	G	A	737.19	PASS	AC=3;AF=0.75;AN=4;BaseQRankSum=2.58;ClippingRankSum=0.00;DP=43;ExcessHet=3.0103;FS=0.000;MLEAC=3;MLEAF=0.750;MQ=60.00;MQRankSum=0.00;QD=17.14;ReadPosRankSum=-6.170e-01;SOR=2.584	GT:AD:DP:GQ:PL	0/1:9,11:20:99:197,0,158	1/1:0,23:23:69:570,69,0
NW_004765150.1	167782	.	G	A	281.19	PASS	AC=1;AF=0.25;AN=4;BaseQRankSum=1.77;ClippingRankSum=0.00;DP=61;ExcessHet=3.0103;FS=0.000;MLEAC=1;MLEAF=0.250;MQ=60.00;MQRankSum=0.00;QD=9.37;ReadPosRankSum=-1.367e+00;SOR=0.826	GT:AD:DP:GQ:PL	0/1:14,16:30:99:311,0,217	0/0:31,0:31:90:0,90,700
NW_004765150.1	167937	.	GT	G	232.15	PASS	AC=1;AF=0.25;AN=4;BaseQRankSum=0.623;ClippingRankSum=0.00;DP=34;ExcessHet=3.0103;FS=0.000;MLEAC=1;MLEAF=0.250;MQ=60.00;MQRankSum=0.00;QD=15.48;ReadPosRankSum=-1.806e+00;SOR=0.582	GT:AD:DP:GQ:PGT:PID:PL	0/1:8,7:15:99:0|1:167937_GT_G:271,0,271	0/0:19,0:19:33:.:.:0,33,393
NW_004765150.1	167957	.	C	A	244.19	PASS	AC=1;AF=0.25;AN=4;BaseQRankSum=2.77;ClippingRankSum=0.00;DP=28;ExcessHet=3.0103;FS=0.000;MLEAC=1;MLEAF=0.250;MQ=60.00;MQRankSum=0.00;QD=17.44;ReadPosRankSum=1.34;SOR=0.976	GT:AD:DP:GQ:PGT:PID:PL	0/1:6,8:14:99:0|1:167937_GT_G:274,0,249	0/0:14,0:14:30:.:.:0,30,450
NW_004765150.1	168141	.	G	A	86.86	PASS	AC=3;AF=0.75;AN=4;BaseQRankSum=0.842;ClippingRankSum=0.00;DP=8;ExcessHet=3.0103;FS=0.000;MLEAC=3;MLEAF=0.750;MQ=63.93;MQRankSum=0.253;QD=10.86;ReadPosRankSum=1.04;SOR=1.863	GT:AD:DP:GQ:PL	0/1:2,3:5:33:59,0,33	1/1:0,3:3:9:57,9,0
NW_004765150.1	168342	.	A	T	1172.19	PASS	AC=3;AF=0.75;AN=4;BaseQRankSum=3.58;ClippingRankSum=0.00;DP=41;ExcessHet=3.0103;FS=0.000;MLEAC=3;MLEAF=0.750;MQ=60.00;MQRankSum=0.00;QD=28.59;ReadPosRankSum=0.684;SOR=3.003	GT:AD:DP:GQ:PGT:PID:PL	0/1:7,10:17:99:.:.:195,0,114	1/1:0,24:24:72:1|1:168342_A_T:1007,72,0
NW_004765150.1	168494	.	G	T	183.19	PASS	AC=1;AF=0.25;AN=4;BaseQRankSum=-4.252e+00;ClippingRankSum=0.00;DP=49;ExcessHet=3.0103;FS=0.000;MLEAC=1;MLEAF=0.250;MQ=60.00;MQRankSum=0.00;QD=9.16;ReadPosRankSum=0.194;SOR=1.127	GT:AD:DP:GQ:PL	0/1:8,12:20:99:213,0,137	0/0:29,0:29:81:0,81,1215
NW_004765150.1	168537	.	A	T	597.19	PASS	AC=3;AF=0.75;AN=4;BaseQRankSum=-4.091e+00;ClippingRankSum=0.00;DP=46;ExcessHet=3.0103;FS=0.000;MLEAC=3;MLEAF=0.750;MQ=60.00;MQRankSum=0.00;QD=12.98;ReadPosRankSum=1.03;SOR=1.765	GT:AD:DP:GQ:PL	0/1:14,6:20:76:76,0,529	1/1:0,26:26:76:551,76,0
NW_004765150.1	168542	.	A	T	195.19	PASS	AC=1;AF=0.25;AN=4;BaseQRankSum=-1.703e+00;ClippingRankSum=0.00;DP=50;ExcessHet=3.0103;FS=0.000;MLEAC=1;MLEAF=0.250;MQ=60.00;MQRankSum=0.00;QD=9.76;ReadPosRankSum=0.386;SOR=1.127	GT:AD:DP:GQ:PL	0/1:8,12:20:99:225,0,263	0/0:30,0:30:72:0,72,1080
NW_004765150.1	168662	.	A	C	138.50	PASS	AC=2;AF=0.5;AN=4;DP=13;ExcessHet=3.0103;FS=0.000;MLEAC=3;MLEAF=0.750;MQ=60.00;QD=19.79;SOR=4.174	GT:AD:DP:GQ:PL	0/0:6,0:6:0:0,0,46	1/1:0,7:7:21:167,21,0
NW_004765150.1	169121	.	C	T	457.19	PASS	AC=3;AF=0.75;AN=4;BaseQRankSum=-3.580e+00;ClippingRankSum=0.00;DP=44;ExcessHet=3.0103;FS=0.000;MLEAC=3;MLEAF=0.750;MQ=60.00;MQRankSum=0.00;QD=10.39;ReadPosRankSum=1.49;SOR=0.990	GT:AD:DP:GQ:PL	0/1:19,8:27:99:101,0,359	1/1:0,17:17:51:386,51,0
NW_004765150.1	169169	.	C	CGTT	294.81	PASS	AC=2;AF=0.5;AN=4;DP=22;ExcessHet=0.7918;FS=0.000;MLEAC=2;MLEAF=0.500;MQ=60.00;QD=33.05;SOR=4.407	GT:AD:DP:GQ:PL	0/0:14,0:14:9:0,9,135	1/1:0,8:8:24:337,24,0
NW_004765150.1	169191	.	GTTT	G	173.40	PASS	AC=1;AF=0.25;AN=4;BaseQRankSum=0.842;ClippingRankSum=0.00;DP=18;ExcessHet=3.0103;FS=0.000;MLEAC=1;MLEAF=0.250;MQ=77.52;MQRankSum=0.00;QD=15.76;ReadPosRankSum=1.35;SOR=0.914	GT:AD:DP:GQ:PL	0/1:5,6:11:99:169,0,99	0/0:3,0:7:9:0,9,58
NW_004765150.1	169227	.	A	AT	319.15	PASS	AC=3;AF=0.75;AN=4;BaseQRankSum=-8.430e-01;ClippingRankSum=0.00;DP=29;ExcessHet=3.0103;FS=0.000;MLEAC=3;MLEAF=0.750;MQ=63.87;MQRankSum=-2.021e+00;QD=11.01;ReadPosRankSum=2.13;SOR=1.460	GT:AD:DP:GQ:PL	0/1:10,9:19:99:142,0,168	1/1:0,10:10:30:216,30,0
NW_004765150.1	170731	.	T	C	21.20	PASS	AC=2;AF=0.5;AN=4;DP=12;ExcessHet=3.0103;FS=0.000;MLEAC=2;MLEAF=1.00;MQ=60.00;QD=10.60;SOR=2.303	GT:AD:DP:GQ:PL	0/0:.:10:1	1/1:0,2:2:6:47,6,0
NW_004765150.1	171512	.	A	G	20.21	PASS	AC=2;AF=0.5;AN=4;DP=12;ExcessHet=3.0103;FS=0.000;MLEAC=2;MLEAF=1.00;MQ=60.00;QD=10.11;SOR=0.693	GT:AD:DP:GQ:PL	0/0:.:10:1	1/1:0,2:2:6:46,6,0
NW_004765150.1	171548	.	C	T	50.71	PASS	AC=2;AF=0.5;AN=4;DP=13;ExcessHet=3.0103;FS=0.000;MLEAC=2;MLEAF=1.00;MQ=60.00;QD=16.90;SOR=1.179	GT:AD:DP:GQ:PL	0/0:.:10:1	1/1:0,3:3:9:77,9,0
NW_004765150.1	172032	.	A	G	39.01	PASS	AC=2;AF=0.5;AN=4;DP=6;ExcessHet=0.7918;FS=0.000;MLEAC=2;MLEAF=0.500;MQ=60.00;QD=13.00;SOR=2.833	GT:AD:DP:GQ:PL	0/0:3,0:3:9:0,9,68	1/1:0,3:3:9:71,9,0
NW_004765150.1	172351	.	T	A	85.54	PASS	AC=1;AF=0.25;AN=4;BaseQRankSum=2.43;ClippingRankSum=0.00;DP=17;ExcessHet=3.0103;FS=0.000;MLEAC=1;MLEAF=0.250;MQ=60.00;MQRankSum=0.00;QD=7.78;ReadPosRankSum=1.16;SOR=0.859	GT:AD:DP:GQ:PL	0/1:5,6:11:87:115,0,87	0/0:6,0:6:12:0,12,180
NW_004765150.1	172421	.	G	T	538.21	PASS	AC=3;AF=0.75;AN=4;BaseQRankSum=2.52;ClippingRankSum=0.00;DP=16;ExcessHet=3.0103;FS=0.000;MLEAC=3;MLEAF=0.750;MQ=60.00;MQRankSum=0.00;QD=33.64;ReadPosRankSum=-1.016e+00;SOR=2.584	GT:AD:DP:GQ:PGT:PID:PL	0/1:3,6:9:99:0|1:172421_G_T:262,0,106	1/1:0,7:7:24:1|1:172421_G_T:306,24,0
NW_004765150.1	172429	.	A	G	513.21	PASS	AC=3;AF=0.75;AN=4;BaseQRankSum=2.97;ClippingRankSum=0.00;DP=18;ExcessHet=3.0103;FS=0.000;MLEAC=3;MLEAF=0.750;MQ=60.00;MQRankSum=0.00;QD=28.51;ReadPosRankSum=-4.000e-03;SOR=2.303	GT:AD:DP:GQ:PGT:PID:PL	0/1:4,7:11:99:0|1:172421_G_T:237,0,109	1/1:0,7:7:24:1|1:172421_G_T:306,24,0
NW_004765150.1	172489	.	G	A	281.52	PASS	AC=3;AF=0.75;AN=4;BaseQRankSum=0.598;ClippingRankSum=0.00;DP=22;ExcessHet=3.0103;FS=0.000;MLEAC=3;MLEAF=0.750;MQ=60.00;MQRankSum=0.00;QD=12.80;ReadPosRankSum=-7.690e-01;SOR=3.258	GT:AD:DP:GQ:PL	0/1:3,7:10:14:105,0,14	1/1:0,12:12:34:206,34,0
NW_004765150.1	172697	.	G	A	214.32	PASS	AC=2;AF=0.5;AN=4;DP=20;ExcessHet=0.7918;FS=0.000;MLEAC=2;MLEAF=0.500;MQ=60.00;QD=21.43;SOR=4.804	GT:AD:DP:GQ:PL	0/0:10,0:10:5:0,5,187	1/1:0,10:10:30:246,30,0
NW_004765150.1	173100	.	A	G	322.19	PASS	AC=3;AF=0.75;AN=4;BaseQRankSum=0.259;ClippingRankSum=0.00;DP=23;ExcessHet=3.0103;FS=0.000;MLEAC=3;MLEAF=0.750;MQ=60.00;MQRankSum=0.00;QD=14.01;ReadPosRankSum=-1.620e-01;SOR=2.400	GT:AD:DP:GQ:PL	0/1:5,7:12:57:90,0,57	1/1:0,11:11:33:262,33,0
NW_004765150.1	173121	.	C	G	191.21	PASS	AC=3;AF=0.75;AN=4;BaseQRankSum=-6.520e-01;ClippingRankSum=0.00;DP=15;ExcessHet=3.0103;FS=0.000;MLEAC=3;MLEAF=0.750;MQ=60.00;MQRankSum=0.00;QD=12.75;ReadPosRankSum=2.19;SOR=1.911	GT:AD:DP:GQ:PL	0/1:4,3:7:35:35,0,64	1/1:0,8:8:24:186,24,0
NW_004765150.1	173713	.	T	A	66.23	PASS	AC=1;AF=0.25;AN=4;BaseQRankSum=2.06;ClippingRankSum=0.00;DP=16;ExcessHet=3.0103;FS=0.000;MLEAC=1;MLEAF=0.250;MQ=60.00;MQRankSum=0.00;QD=7.36;ReadPosRankSum=1.31;SOR=0.892	GT:AD:DP:GQ:PL	0/1:4,5:9:96:96,0,141	0/0:7,0:7:21:0,21,153
NW_004765150.1	173723	.	T	C	169.28	PASS	AC=3;AF=0.75;AN=4;BaseQRankSum=-7.650e-01;ClippingRankSum=0.00;DP=15;ExcessHet=3.0103;FS=0.000;MLEAC=3;MLEAF=0.750;MQ=60.00;MQRankSum=0.00;QD=11.29;ReadPosRankSum=-1.754e+00;SOR=1.473	GT:AD:DP:GQ:PL	0/1:5,4:9:57:57,0,198	1/1:0,6:6:18:142,18,0
NW_004765150.1	184074	.	A	C	51.54	PASS	AC=1;AF=0.25;AN=4;BaseQRankSum=0.00;ClippingRankSum=0.00;DP=7;ExcessHet=3.0103;FS=0.000;MLEAC=1;MLEAF=0.250;MQ=60.00;MQRankSum=0.00;QD=17.18;ReadPosRankSum=0.967;SOR=1.179	GT:AD:DP:GQ:PGT:PID:PL	0/1:1,2:3:38:0|1:184074_A_C:81,0,38	0/0:4,0:4:12:.:.:0,12,91
NW_004765150.1	184083	.	A	T	48.23	PASS	AC=1;AF=0.25;AN=4;BaseQRankSum=1.38;ClippingRankSum=0.00;DP=11;ExcessHet=3.0103;FS=0.000;MLEAC=1;MLEAF=0.250;MQ=60.00;MQRankSum=0.00;QD=12.06;ReadPosRankSum=1.38;SOR=0.693	GT:AD:DP:GQ:PGT:PID:PL	0/1:2,2:4:45:0|1:184074_A_C:78,0,45	0/0:7,0:7:21:.:.:0,21,165
NW_004765150.1	184230	.	T	C	303.44	PASS	AC=2;AF=0.5;AN=4;DP=31;ExcessHet=3.0103;FS=0.000;MLEAC=3;MLEAF=0.750;MQ=60.00;QD=21.67;SOR=5.421	GT:AD:DP:GQ:PL	0/0:17,0:17:0:0,0,113	1/1:0,14:14:42:332,42,0
NW_004765150.1	184251	.	C	T	111.19	PASS	AC=1;AF=0.25;AN=4;BaseQRankSum=1.97;ClippingRankSum=0.00;DP=35;ExcessHet=3.0103;FS=0.000;MLEAC=1;MLEAF=0.250;MQ=60.00;MQRankSum=0.00;QD=6.18;ReadPosRankSum=0.394;SOR=0.512	GT:AD:DP:GQ:PL	0/1:10,8:18:99:141,0,156	0/0:17,0:17:51:0,51,384
NW_004765150.1	184425	.	C	T	236.19	PASS	AC=1;AF=0.25;AN=4;BaseQRankSum=-3.224e+00;ClippingRankSum=0.00;DP=40;ExcessHet=3.0103;FS=0.000;MLEAC=1;MLEAF=0.250;MQ=60.00;MQRankSum=0.00;QD=19.68;ReadPosRankSum=0.095;SOR=1.022	GT:AD:DP:GQ:PGT:PID:PL	0/1:5,7:12:99:0|1:184425_C_T:266,0,177	0/0:28,0:28:61:.:.:0,61,613
NW_004765150.1	184431	.	T	C	258.19	PASS	AC=1;AF=0.25;AN=4;BaseQRankSum=-6.050e-01;ClippingRankSum=0.00;DP=39;ExcessHet=3.0103;FS=0.000;MLEAC=1;MLEAF=0.250;MQ=60.00;MQRankSum=0.00;QD=19.86;ReadPosRankSum=-9.170e-01;SOR=1.179	GT:AD:DP:GQ:PGT:PID:PL	0/1:5,8:13:99:0|1:184425_C_T:288,0,174	0/0:26,0:26:63:.:.:0,63,945
NW_004765150.1	184560	.	T	A	640.19	PASS	AC=3;AF=0.75;AN=4;BaseQRankSum=1.11;ClippingRankSum=0.00;DP=34;ExcessHet=3.0103;FS=0.000;MLEAC=3;MLEAF=0.750;MQ=60.00;MQRankSum=0.00;QD=18.83;ReadPosRankSum=-9.600e-02;SOR=2.899	GT:AD:DP:GQ:PL	0/1:6,4:10:70:70,0,104	1/1:0,24:24:71:600,71,0
NW_004765150.1	184695	.	G	A	585.19	PASS	AC=3;AF=0.75;AN=4;BaseQRankSum=-6.150e-01;ClippingRankSum=0.00;DP=37;ExcessHet=3.0103;FS=0.000;MLEAC=3;MLEAF=0.750;MQ=60.00;MQRankSum=0.00;QD=15.82;ReadPosRankSum=1.36;SOR=2.494	GT:AD:DP:GQ:PL	0/1:8,8:16:99:120,0,236	1/1:0,21:21:62:495,62,0
NW_004765150.1	184740	.	G	A	766.19	PASS	AC=3;AF=0.75;AN=4;BaseQRankSum=-7.360e-01;ClippingRankSum=0.00;DP=38;ExcessHet=3.0103;FS=0.000;MLEAC=3;MLEAF=0.750;MQ=60.00;MQRankSum=0.00;QD=20.16;ReadPosRankSum=0.171;SOR=3.912	GT:AD:DP:GQ:PL	0/1:4,9:13:60:182,0,60	1/1:0,25:25:75:614,75,0
NW_004765150.1	184917	.	A	T	789.19	PASS	AC=3;AF=0.75;AN=4;BaseQRankSum=-3.649e+00;ClippingRankSum=0.00;DP=50;ExcessHet=3.0103;FS=0.000;MLEAC=3;MLEAF=0.750;MQ=60.00;MQRankSum=0.00;QD=15.78;ReadPosRankSum=-6.820e-01;SOR=2.925	GT:AD:DP:GQ:PL	0/1:9,10:19:99:173,0,170	1/1:0,31:31:90:646,90,0
NW_004765150.1	184983	.	C	T	864.19	PASS	AC=3;AF=0.75;AN=4;BaseQRankSum=3.85;ClippingRankSum=0.00;DP=46;ExcessHet=3.0103;FS=0.000;MLEAC=3;MLEAF=0.750;MQ=60.00;MQRankSum=0.00;QD=18.79;ReadPosRankSum=-9.700e-01;SOR=3.258	GT:AD:DP:GQ:PL	0/1:7,11:18:92:219,0,92	1/1:0,28:28:83:675,83,0
NW_004765150.1	185004	.	G	A	842.19	PASS	AC=3;AF=0.75;AN=4;BaseQRankSum=3.78;ClippingRankSum=0.00;DP=44;ExcessHet=3.0103;FS=0.000;MLEAC=3;MLEAF=0.750;MQ=60.00;MQRankSum=0.00;QD=19.14;ReadPosRankSum=0.393;SOR=3.160	GT:AD:DP:GQ:PL	0/1:7,8:15:99:153,0,120	1/1:0,29:29:87:719,87,0
NW_004765150.1	185062	.	C	T	148.19	PASS	AC=1;AF=0.25;AN=4;BaseQRankSum=2.02;ClippingRankSum=0.00;DP=39;ExcessHet=3.0103;FS=0.000;MLEAC=1;MLEAF=0.250;MQ=60.00;MQRankSum=0.00;QD=9.88;ReadPosRankSum=2.75;SOR=1.112	GT:AD:DP:GQ:PL	0/1:6,9:15:98:178,0,98	0/0:24,0:24:60:0,60,900
NW_004765150.1	185181	.	T	C	88.20	PASS	AC=1;AF=0.25;AN=4;BaseQRankSum=0.00;ClippingRankSum=0.00;DP=37;ExcessHet=3.0103;FS=0.000;MLEAC=1;MLEAF=0.250;MQ=60.00;MQRankSum=0.00;QD=6.30;ReadPosRankSum=0.435;SOR=0.693	GT:AD:DP:GQ:PL	0/1:7,7:14:99:118,0,106	0/0:23,0:23:25:0,25,375
NW_004765150.1	185196	.	G	T	45.19	PASS	AC=1;AF=0.25;AN=4;BaseQRankSum=2.03;ClippingRankSum=0.00;DP=29;ExcessHet=3.0103;FS=0.000;MLEAC=1;MLEAF=0.250;MQ=60.00;MQRankSum=0.00;QD=5.65;ReadPosRankSum=-1.133e+00;SOR=0.693	GT:AD:DP:GQ:PL	0/1:4,4:8:43:75,0,43	0/0:21,0:21:60:0,60,900
NW_004765150.1	185217	.	A	G	50.19	PASS	AC=1;AF=0.25;AN=4;BaseQRankSum=-5.020e-01;ClippingRankSum=0.00;DP=42;ExcessHet=3.0103;FS=0.000;MLEAC=1;MLEAF=0.250;MQ=60.00;MQRankSum=0.00;QD=3.86;ReadPosRankSum=0.917;SOR=0.368	GT:AD:DP:GQ:PL	0/1:8,5:13:80:80,0,171	0/0:29,0:29:81:0,81,1215
NW_004765150.1	185503	.	T	C	123.19	PASS	AC=1;AF=0.25;AN=4;BaseQRankSum=-4.101e+00;ClippingRankSum=0.00;DP=50;ExcessHet=3.0103;FS=0.000;MLEAC=1;MLEAF=0.250;MQ=60.00;MQRankSum=0.00;QD=7.25;ReadPosRankSum=-3.200e-02;SOR=0.804	GT:AD:DP:GQ:PGT:PID:PL	0/1:8,9:17:99:0|1:185503_T_C:153,0,147	0/0:33,0:33:84:.:.:0,84,705
NW_004765150.1	185625	.	G	C	139.19	PASS	AC=1;AF=0.25;AN=4;BaseQRankSum=0.965;ClippingRankSum=0.00;DP=59;ExcessHet=3.0103;FS=0.000;MLEAC=1;MLEAF=0.250;MQ=60.00;MQRankSum=0.00;QD=6.05;ReadPosRankSum=2.06;SOR=0.481	GT:AD:DP:GQ:PL	0/1:13,10:23:99:169,0,226	0/0:36,0:36:90:0,90,1350
NW_004765150.1	185698	.	A	T	800.19	PASS	AC=3;AF=0.75;AN=4;BaseQRankSum=1.72;ClippingRankSum=0.00;DP=48;ExcessHet=3.0103;FS=0.000;MLEAC=3;MLEAF=0.750;MQ=60.00;MQRankSum=0.00;QD=16.67;ReadPosRankSum=-1.530e+00;SOR=2.400	GT:AD:DP:GQ:PL	0/1:11,8:19:99:111,0,177	1/1:0,29:29:87:719,87,0
NW_004765150.1	185812	.	C	T	87.19	PASS	AC=1;AF=0.25;AN=4;BaseQRankSum=2.77;ClippingRankSum=0.00;DP=42;ExcessHet=3.0103;FS=0.000;MLEAC=1;MLEAF=0.250;MQ=60.00;MQRankSum=0.00;QD=4.84;ReadPosRankSum=-7.480e-01;SOR=0.368	GT:AD:DP:GQ:PL	0/1:11,7:18:99:117,0,189	0/0:24,0:24:60:0,60,601
NW_004765150.1	187952	.	A	T	25.18	PASS	AC=2;AF=0.5;AN=4;DP=12;ExcessHet=3.0103;FS=0.000;MLEAC=2;MLEAF=1.00;MQ=60.00;QD=12.59;SOR=2.303	GT:AD:DP:GQ:PL	0/0:.:10:1	1/1:0,2:2:6:51,6,0
NW_004765150.1	187967	.	C	A	23.19	PASS	AC=2;AF=0.5;AN=4;DP=12;ExcessHet=3.0103;FS=0.000;MLEAC=2;MLEAF=1.00;MQ=60.00;QD=11.60;SOR=2.303	GT:AD:DP:GQ:PL	0/0:.:10:1	1/1:0,2:2:6:49,6,0
NW_004765150.1	188167	.	A	G	65.19	PASS	AC=1;AF=0.25;AN=4;BaseQRankSum=-3.310e-01;ClippingRankSum=0.00;DP=58;ExcessHet=3.0103;FS=0.000;MLEAC=1;MLEAF=0.250;MQ=60.00;MQRankSum=0.00;QD=2.72;ReadPosRankSum=-6.450e-01;SOR=0.180	GT:AD:DP:GQ:PL	0/1:17,7:24:95:95,0,324	0/0:34,0:34:84:0,84,770
NW_004765150.1	189641	.	T	A	21.40	PASS	AC=1;AF=0.25;AN=4;BaseQRankSum=-2.655e+00;ClippingRankSum=0.00;DP=15;ExcessHet=3.0103;FS=0.000;MLEAC=1;MLEAF=0.250;MQ=60.00;MQRankSum=0.00;QD=2.38;ReadPosRankSum=-1.200e-01;SOR=0.527	GT:AD:DP:GQ:PL	0/1:5,4:9:51:51,0,99	0/0:6,0:6:15:0,15,225
NW_004765150.1	189658	.	G	A	388.17	PASS	AC=3;AF=0.75;AN=4;BaseQRankSum=-1.465e+00;ClippingRankSum=0.00;DP=16;ExcessHet=3.0103;FS=0.000;MLEAC=3;MLEAF=0.750;MQ=60.00;MQRankSum=0.00;QD=24.26;ReadPosRankSum=1.47;SOR=4.174	GT:AD:DP:GQ:PL	1/1:0,9:9:27:291,27,0	0/1:1,6:7:9:126,0,9
NW_004765150.1	189742	.	CA	C	504.15	PASS	AC=3;AF=0.75;AN=4;BaseQRankSum=0.00;ClippingRankSum=0.00;DP=41;ExcessHet=3.0103;FS=0.000;MLEAC=3;MLEAF=0.750;MQ=60.19;MQRankSum=0.00;QD=12.30;ReadPosRankSum=2.16;SOR=2.038	GT:AD:DP:GQ:PL	0/1:10,10:20:99:142,0,349	1/1:1,20:21:40:401,40,0
NW_004765150.1	189936	.	AAAAT	A	1439.15	PASS	AC=3;AF=0.75;AN=4;BaseQRankSum=-6.580e-01;ClippingRankSum=0.00;DP=39;ExcessHet=3.0103;FS=0.000;MLEAC=3;MLEAF=0.750;MQ=60.00;MQRankSum=0.00;QD=29.73;ReadPosRankSum=0.301;SOR=3.967	GT:AD:DP:GQ:PL	0/1:4,15:19:99:602,0,123	1/1:0,20:20:60:876,60,0
NW_004765150.1	189964	.	TA	T	557.19	PASS	AC=3;AF=0.75;AN=4;BaseQRankSum=0.00;ClippingRankSum=0.00;DP=24;ExcessHet=3.0103;FS=0.000;MLEAC=3;MLEAF=0.750;MQ=60.00;MQRankSum=0.00;QD=23.22;ReadPosRankSum=-2.150e-01;SOR=4.091	GT:AD:DP:GQ:PL	0/1:2,10:12:23:250,0,23	1/1:0,12:12:36:346,36,0
NW_004765150.1	190051	.	G	A	243.19	PASS	AC=1;AF=0.25;AN=4;BaseQRankSum=-4.404e+00;ClippingRankSum=0.00;DP=65;ExcessHet=3.0103;FS=0.000;MLEAC=1;MLEAF=0.250;MQ=60.00;MQRankSum=0.00;QD=7.60;ReadPosRankSum=2.15;SOR=0.693	GT:AD:DP:GQ:PL	0/1:16,16:32:99:273,0,285	0/0:33,0:33:99:0,99,794
NW_004765150.1	191097	.	G	A	453.20	PASS	AC=3;AF=0.75;AN=4;BaseQRankSum=-1.689e+00;ClippingRankSum=0.00;DP=44;ExcessHet=3.0103;FS=0.000;MLEAC=3;MLEAF=0.750;MQ=60.00;MQRankSum=0.00;QD=10.30;ReadPosRankSum=1.77;SOR=0.384	GT:AD:DP:GQ:PL	0/1:17,8:25:99:114,0,340	1/1:1,18:19:27:369,27,0
NW_004765150.1	191498	.	A	G	120.19	PASS	AC=1;AF=0.25;AN=4;BaseQRankSum=0.694;ClippingRankSum=0.00;DP=42;ExcessHet=3.0103;FS=0.000;MLEAC=1;MLEAF=0.250;MQ=60.00;MQRankSum=0.00;QD=7.07;ReadPosRankSum=0.424;SOR=0.804	GT:AD:DP:GQ:PL	0/1:8,9:17:99:150,0,126	0/0:25,0:25:60:0,60,900
NW_004765150.1	192057	.	G	A	643.19	PASS	AC=3;AF=0.75;AN=4;BaseQRankSum=3.13;ClippingRankSum=0.00;DP=35;ExcessHet=3.0103;FS=0.000;MLEAC=3;MLEAF=0.750;MQ=60.00;MQRankSum=0.00;QD=18.38;ReadPosRankSum=0.589;SOR=3.737	GT:AD:DP:GQ:PL	0/1:4,11:15:33:224,0,33	1/1:0,20:20:59:449,59,0
NW_004765150.1	192167	.	A	T	588.19	PASS	AC=3;AF=0.75;AN=4;BaseQRankSum=0.094;ClippingRankSum=0.00;DP=34;ExcessHet=3.0103;FS=0.000;MLEAC=3;MLEAF=0.750;MQ=60.00;MQRankSum=0.00;QD=17.30;ReadPosRankSum=-3.670e-01;SOR=1.609	GT:AD:DP:GQ:PL	0/1:6,9:15:89:163,0,89	1/1:0,19:19:56:455,56,0
NW_004765150.1	192252	.	G	A	538.19	PASS	AC=3;AF=0.75;AN=4;BaseQRankSum=3.29;ClippingRankSum=0.00;DP=35;ExcessHet=3.0103;FS=0.000;MLEAC=3;MLEAF=0.750;MQ=60.00;MQRankSum=0.00;QD=15.38;ReadPosRankSum=0.086;SOR=1.885	GT:AD:DP:GQ:PL	0/1:10,9:19:99:166,0,161	1/1:0,16:16:48:402,48,0
NW_004765150.1	195151	.	T	C	112.55	PASS	AC=2;AF=0.5;AN=4;DP=12;ExcessHet=3.0103;FS=0.000;MLEAC=3;MLEAF=0.750;MQ=60.00;QD=18.76;SOR=3.912	GT:AD:DP:GQ:PL	0/0:6,0:6:0:0,0,45	1/1:0,6:6:18:141,18,0
NW_004765150.1	197301	.	T	A	47.71	PASS	AC=2;AF=0.5;AN=4;DP=13;ExcessHet=3.0103;FS=0.000;MLEAC=2;MLEAF=1.00;MQ=60.00;QD=15.90;SOR=2.833	GT:AD:DP:GQ:PL	0/0:.:10:1	1/1:0,3:3:9:74,9,0
NW_004765150.1	198611	.	G	C	64.19	PASS	AC=1;AF=0.25;AN=4;BaseQRankSum=-1.974e+00;ClippingRankSum=0.00;DP=64;ExcessHet=3.0103;FS=0.000;MLEAC=1;MLEAF=0.250;MQ=60.00;MQRankSum=0.00;QD=2.38;ReadPosRankSum=0.426;SOR=0.184	GT:AD:DP:GQ:PL	0/1:19,8:27:94:94,0,384	0/0:37,0:37:90:0,90,1350
NW_004765150.1	198871	.	C	A	140.19	PASS	AC=1;AF=0.25;AN=4;BaseQRankSum=-1.212e+00;ClippingRankSum=0.00;DP=74;ExcessHet=3.0103;FS=0.000;MLEAC=1;MLEAF=0.250;MQ=60.00;MQRankSum=0.00;QD=3.69;ReadPosRankSum=2.37;SOR=0.208	GT:AD:DP:GQ:PL	0/1:26,12:38:99:170,0,506	0/0:36,0:36:99:0,99,1485
NW_004765150.1	199194	.	G	T	130.19	PASS	AC=1;AF=0.25;AN=4;BaseQRankSum=3.66;ClippingRankSum=0.00;DP=44;ExcessHet=3.0103;FS=0.000;MLEAC=1;MLEAF=0.250;MQ=60.00;MQRankSum=0.00;QD=6.20;ReadPosRankSum=1.28;SOR=0.465	GT:AD:DP:GQ:PL	0/1:12,9:21:99:160,0,226	0/0:23,0:23:63:0,63,945
NW_004765150.1	199254	.	C	A	786.19	PASS	AC=3;AF=0.75;AN=4;BaseQRankSum=2.95;ClippingRankSum=0.00;DP=45;ExcessHet=3.0103;FS=0.000;MLEAC=3;MLEAF=0.750;MQ=60.00;MQRankSum=0.00;QD=17.47;ReadPosRankSum=0.130;SOR=1.445	GT:AD:DP:GQ:PL	0/1:9,9:18:99:168,0,166	1/1:0,27:27:80:648,80,0
NW_004765150.1	199401	.	T	TA	37.67	PASS	AC=2;AF=0.5;AN=4;DP=13;ExcessHet=3.0103;FS=0.000;MLEAC=2;MLEAF=1.00;MQ=40.41;QD=12.56;SOR=2.833	GT:AD:DP:GQ:PL	0/0:.:10:1	1/1:0,3:3:9:73,9,0
NW_004765150.1	200271	.	T	G	409.19	PASS	AC=1;AF=0.25;AN=4;BaseQRankSum=-5.972e+00;ClippingRankSum=0.00;DP=86;ExcessHet=3.0103;FS=0.000;MLEAC=1;MLEAF=0.250;MQ=60.00;MQRankSum=0.00;QD=9.52;ReadPosRankSum=0.547;SOR=0.420	GT:AD:DP:GQ:PL	0/1:17,26:43:99:439,0,299	0/0:43,0:43:96:0,96,1440
NW_004765150.1	200425	.	C	T	906.19	PASS	AC=3;AF=0.75;AN=4;BaseQRankSum=3.73;ClippingRankSum=0.00;DP=59;ExcessHet=3.0103;FS=0.000;MLEAC=3;MLEAF=0.750;MQ=60.00;MQRankSum=0.00;QD=15.36;ReadPosRankSum=-4.580e-01;SOR=1.773	GT:AD:DP:GQ:PL	0/1:18,9:27:99:143,0,323	1/1:0,32:32:96:793,96,0
NW_004765150.1	200515	.	G	C	733.19	PASS	AC=3;AF=0.75;AN=4;BaseQRankSum=2.36;ClippingRankSum=0.00;DP=54;ExcessHet=3.0103;FS=0.000;MLEAC=3;MLEAF=0.750;MQ=60.00;MQRankSum=0.00;QD=13.58;ReadPosRankSum=-7.240e-01;SOR=1.697	GT:AD:DP:GQ:PL	0/1:17,8:25:93:93,0,328	1/1:0,29:29:86:670,86,0
NW_004765150.1	200590	.	A	G	629.19	PASS	AC=3;AF=0.75;AN=4;BaseQRankSum=-1.233e+00;ClippingRankSum=0.00;DP=42;ExcessHet=3.0103;FS=0.000;MLEAC=3;MLEAF=0.750;MQ=60.00;MQRankSum=0.00;QD=14.98;ReadPosRankSum=0.432;SOR=2.531	GT:AD:DP:GQ:PL	0/1:9,9:18:99:152,0,243	1/1:0,24:24:70:507,70,0
NW_004765150.1	200599	.	T	A	46.19	PASS	AC=1;AF=0.25;AN=4;BaseQRankSum=-3.747e+00;ClippingRankSum=0.00;DP=47;ExcessHet=3.0103;FS=0.000;MLEAC=1;MLEAF=0.250;MQ=60.00;MQRankSum=0.00;QD=2.43;ReadPosRankSum=1.73;SOR=0.321	GT:AD:DP:GQ:PL	0/1:12,7:19:76:76,0,382	0/0:28,0:28:70:0,70,640
NW_004765150.1	200629	.	A	T	137.19	PASS	AC=1;AF=0.25;AN=4;BaseQRankSum=-3.364e+00;ClippingRankSum=0.00;DP=55;ExcessHet=3.0103;FS=0.000;MLEAC=1;MLEAF=0.250;MQ=60.00;MQRankSum=0.00;QD=5.72;ReadPosRankSum=-1.325e+00;SOR=0.430	GT:AD:DP:GQ:PL	0/1:14,10:24:99:167,0,273	0/0:31,0:31:80:0,80,720
NW_004765150.1	200905	.	A	G	503.19	PASS	AC=3;AF=0.75;AN=4;BaseQRankSum=-3.309e+00;ClippingRankSum=0.00;DP=39;ExcessHet=3.0103;FS=0.000;MLEAC=3;MLEAF=0.750;MQ=60.00;MQRankSum=0.00;QD=12.90;ReadPosRankSum=-1.410e-01;SOR=1.730	GT:AD:DP:GQ:PL	0/1:12,7:19:99:104,0,225	1/1:0,20:20:59:429,59,0
NW_004765150.1	200938	.	C	T	306.19	PASS	AC=1;AF=0.25;AN=4;BaseQRankSum=-8.590e-01;ClippingRankSum=0.00;DP=38;ExcessHet=3.0103;FS=0.000;MLEAC=1;MLEAF=0.250;MQ=60.00;MQRankSum=0.00;QD=16.12;ReadPosRankSum=0.330;SOR=0.602	GT:AD:DP:GQ:PGT:PID:PL	0/1:10,9:19:99:0|1:200938_C_T:336,0,379	0/0:19,0:19:57:.:.:0,57,466
NW_004765150.1	200944	.	G	T	306.19	PASS	AC=1;AF=0.25;AN=4;BaseQRankSum=3.23;ClippingRankSum=0.00;DP=41;ExcessHet=3.0103;FS=0.000;MLEAC=1;MLEAF=0.250;MQ=60.00;MQRankSum=0.00;QD=16.12;ReadPosRankSum=0.309;SOR=0.602	GT:AD:DP:GQ:PGT:PID:PL	0/1:10,9:19:99:0|1:200938_C_T:336,0,379	0/0:22,0:22:60:.:.:0,60,900
NW_004765150.1	201172	.	A	G	353.19	PASS	AC=3;AF=0.75;AN=4;BaseQRankSum=-1.892e+00;ClippingRankSum=0.00;DP=30;ExcessHet=3.0103;FS=0.000;MLEAC=3;MLEAF=0.750;MQ=60.00;MQRankSum=0.00;QD=11.77;ReadPosRankSum=1.42;SOR=1.536	GT:AD:DP:GQ:PL	0/1:10,5:15:56:56,0,350	1/1:0,15:15:44:327,44,0
NW_004765150.1	201175	.	T	A	138.19	PASS	AC=1;AF=0.25;AN=4;BaseQRankSum=0.00;ClippingRankSum=0.00;DP=33;ExcessHet=3.0103;FS=0.000;MLEAC=1;MLEAF=0.250;MQ=60.00;MQRankSum=0.00;QD=9.87;ReadPosRankSum=-7.930e-01;SOR=1.329	GT:AD:DP:GQ:PL	0/1:5,9:14:99:168,0,173	0/0:19,0:19:54:0,54,810
NW_004765150.1	219321	.	G	C	54.20	PASS	AC=1;AF=0.25;AN=4;BaseQRankSum=-9.670e-01;ClippingRankSum=0.00;DP=13;ExcessHet=3.0103;FS=0.000;MLEAC=1;MLEAF=0.500;MQ=60.00;MQRankSum=0.00;QD=18.07;ReadPosRankSum=0.967;SOR=1.179	GT:AD:DP:GQ:PGT:PID:PL	0/1:1,2:3:39:0|1:219321_G_C:81,0,39	0/0:.:10:1
NW_004765150.1	219325	.	T	G	54.20	PASS	AC=1;AF=0.25;AN=4;BaseQRankSum=0.00;ClippingRankSum=0.00;DP=13;ExcessHet=3.0103;FS=0.000;MLEAC=1;MLEAF=0.500;MQ=60.00;MQRankSum=0.00;QD=18.07;ReadPosRankSum=-9.670e-01;SOR=1.179	GT:AD:DP:GQ:PGT:PID:PL	0/1:1,2:3:39:0|1:219321_G_C:81,0,39	0/0:.:10:1
NW_004765151.1	2318	.	C	T	20	PASS	AC=2;AF=0.5;AN=4;DP=11;ExcessHet=3.0103;FS=0.000;MLEAC=2;MLEAF=1.00;MQ=42.43;QD=20.00;SOR=1.609	GT:AD:DP:GQ:PGT:PID:PL	0/0:.:10:1	1/1:0,1:1:3:1|1:2295_AT_A:45,3,0
NW_004765151.1	2911	.	T	C	41.71	PASS	AC=2;AF=0.5;AN=4;DP=13;ExcessHet=3.0103;FS=0.000;MLEAC=2;MLEAF=1.00;MQ=51.96;QD=13.90;SOR=2.833	GT:AD:DP:GQ:PL	1/1:0,3:3:9:68,9,0	0/0:.:10:1
NW_004765151.1	3626	.	T	A	23.19	PASS	AC=2;AF=0.5;AN=4;DP=12;ExcessHet=3.0103;FS=0.000;MLEAC=2;MLEAF=1.00;MQ=60.00;QD=11.60;SOR=2.303	GT:AD:DP:GQ:PL	1/1:0,2:2:6:49,6,0	0/0:.:10:1
NW_004765151.1	4435	.	G	T	48.71	PASS	AC=2;AF=0.5;AN=4;DP=13;ExcessHet=3.0103;FS=0.000;MLEAC=2;MLEAF=1.00;MQ=60.00;QD=16.24;SOR=1.179	GT:AD:DP:GQ:PL	1/1:0,3:3:9:75,9,0	0/0:.:10:1
NW_004765151.1	7744	.	G	T	842.19	PASS	AC=3;AF=0.75;AN=4;BaseQRankSum=-4.852e+00;ClippingRankSum=0.00;DP=54;ExcessHet=3.0103;FS=0.000;MLEAC=3;MLEAF=0.750;MQ=60.00;MQRankSum=0.00;QD=15.60;ReadPosRankSum=0.289;SOR=2.670	GT:AD:DP:GQ:PL	0/1:11,15:26:99:250,0,195	1/1:0,28:28:83:622,83,0
NW_004765151.1	8522	.	G	A	30.72	PASS	AC=2;AF=0.5;AN=4;DP=13;ExcessHet=3.0103;FS=0.000;MLEAC=2;MLEAF=1.00;MQ=51.96;QD=10.24;SOR=2.833	GT:AD:DP:GQ:PL	0/0:.:10:1	1/1:0,3:3:9:57,9,0
NW_004765151.1	8670	.	T	C	298.19	PASS	AC=1;AF=0.25;AN=4;BaseQRankSum=-5.919e+00;ClippingRankSum=0.00;DP=69;ExcessHet=3.0103;FS=0.000;MLEAC=1;MLEAF=0.250;MQ=60.00;MQRankSum=0.00;QD=7.85;ReadPosRankSum=2.27;SOR=0.798	GT:AD:DP:GQ:PL	0/1:18,20:38:99:328,0,338	0/0:31,0:31:90:0,90,745
NW_004765151.1	8851	.	G	A	138.19	PASS	AC=1;AF=0.25;AN=4;BaseQRankSum=4.23;ClippingRankSum=0.00;DP=63;ExcessHet=3.0103;FS=0.000;MLEAC=1;MLEAF=0.250;MQ=60.00;MQRankSum=0.00;QD=4.94;ReadPosRankSum=0.962;SOR=0.289	GT:AD:DP:GQ:PL	0/1:18,10:28:99:168,0,333	0/0:35,0:35:90:0,90,1350
NW_004765151.1	8866	.	C	A	208.19	PASS	AC=1;AF=0.25;AN=4;BaseQRankSum=2.20;ClippingRankSum=0.00;DP=61;ExcessHet=3.0103;FS=0.000;MLEAC=1;MLEAF=0.250;MQ=60.00;MQRankSum=0.00;QD=7.71;ReadPosRankSum=0.146;SOR=0.765	GT:AD:DP:GQ:PL	0/1:13,14:27:99:238,0,234	0/0:34,0:34:84:0,84,1260
NW_004765151.1	9394	.	A	G	135.19	PASS	AC=1;AF=0.25;AN=4;BaseQRankSum=-9.930e-01;ClippingRankSum=0.00;DP=66;ExcessHet=3.0103;FS=0.000;MLEAC=1;MLEAF=0.250;MQ=60.00;MQRankSum=0.00;QD=4.22;ReadPosRankSum=0.356;SOR=0.260	GT:AD:DP:GQ:PGT:PID:PL	0/1:21,11:32:99:0|1:9392_T_C:165,0,409	0/0:34,0:34:93:.:.:0,93,1395
NW_004765151.1	9807	.	T	A	1094.19	PASS	AC=3;AF=0.75;AN=4;BaseQRankSum=-4.321e+00;ClippingRankSum=0.00;DP=69;ExcessHet=3.0103;FS=0.000;MLEAC=3;MLEAF=0.750;MQ=60.00;MQRankSum=0.00;QD=15.86;ReadPosRankSum=0.596;SOR=2.406	GT:AD:DP:GQ:PL	0/1:16,15:31:99:265,0,307	1/1:0,38:38:99:859,112,0
NW_004765151.1	9885	.	C	A	1248.19	PASS	AC=3;AF=0.75;AN=4;BaseQRankSum=5.72;ClippingRankSum=0.00;DP=84;ExcessHet=3.0103;FS=0.000;MLEAC=3;MLEAF=0.750;MQ=60.00;MQRankSum=0.00;QD=14.86;ReadPosRankSum=1.74;SOR=1.754	GT:AD:DP:GQ:PL	0/1:25,17:42:99:295,0,458	1/1:1,41:42:98:983,98,0
NW_004765151.1	10167	.	C	T	254.19	PASS	AC=1;AF=0.25;AN=4;BaseQRankSum=4.25;ClippingRankSum=0.00;DP=78;ExcessHet=3.0103;FS=0.000;MLEAC=1;MLEAF=0.250;MQ=60.00;MQRankSum=0.00;QD=6.20;ReadPosRankSum=-5.500e-02;SOR=0.418	GT:AD:DP:GQ:PL	0/1:24,17:41:99:284,0,397	0/0:37,0:37:99:0,99,907
NW_004765151.1	10257	.	A	G	1461.19	PASS	AC=3;AF=0.75;AN=4;BaseQRankSum=-5.518e+00;ClippingRankSum=0.00;DP=91;ExcessHet=3.0103;FS=0.000;MLEAC=3;MLEAF=0.750;MQ=60.00;MQRankSum=0.00;QD=16.06;ReadPosRankSum=0.766;SOR=2.329	GT:AD:DP:GQ:PL	0/1:22,20:42:99:347,0,414	1/1:0,49:49:99:1144,146,0
NW_004765151.1	10445	.	A	G	2380.19	PASS	AC=3;AF=0.75;AN=4;BaseQRankSum=-2.165e+00;ClippingRankSum=0.00;DP=83;ExcessHet=3.0103;FS=0.000;MLEAC=3;MLEAF=0.750;MQ=60.00;MQRankSum=0.00;QD=28.68;ReadPosRankSum=0.511;SOR=2.833	GT:AD:DP:GQ:PGT:PID:PL	0/1:16,22:38:99:0|1:10445_A_G:394,0,278	1/1:0,45:45:99:1|1:10445_A_G:2016,141,0
NW_004765151.1	10547	.	C	G	174.19	PASS	AC=1;AF=0.25;AN=4;BaseQRankSum=3.92;ClippingRankSum=0.00;DP=81;ExcessHet=3.0103;FS=0.000;MLEAC=1;MLEAF=0.250;MQ=60.00;MQRankSum=0.00;QD=4.58;ReadPosRankSum=0.065;SOR=0.307	GT:AD:DP:GQ:PL	0/1:24,14:38:99:204,0,412	0/0:43,0:43:99:0,106,1045
NW_004765151.1	10613	.	C	T	1235.19	PASS	AC=3;AF=0.75;AN=4;BaseQRankSum=-5.273e+00;ClippingRankSum=0.00;DP=79;ExcessHet=3.0103;FS=0.000;MLEAC=3;MLEAF=0.750;MQ=60.00;MQRankSum=0.00;QD=15.64;ReadPosRankSum=0.673;SOR=1.609	GT:AD:DP:GQ:PL	0/1:15,23:38:99:385,0,247	1/1:0,41:41:99:880,121,0
NW_004765151.1	10655	.	T	A	259.19	PASS	AC=1;AF=0.25;AN=4;BaseQRankSum=5.81;ClippingRankSum=0.00;DP=79;ExcessHet=3.0103;FS=0.000;MLEAC=1;MLEAF=0.250;MQ=60.00;MQRankSum=0.00;QD=5.89;ReadPosRankSum=-3.620e-01;SOR=0.346	GT:AD:DP:GQ:PL	0/1:27,17:44:99:289,0,487	0/0:35,0:35:99:0,102,787
NW_004765151.1	10709	.	G	A	160.19	PASS	AC=1;AF=0.25;AN=4;BaseQRankSum=0.232;ClippingRankSum=0.00;DP=75;ExcessHet=3.0103;FS=0.000;MLEAC=1;MLEAF=0.250;MQ=60.00;MQRankSum=0.00;QD=4.00;ReadPosRankSum=-4.620e-01;SOR=0.223	GT:AD:DP:GQ:PL	0/1:27,13:40:99:190,0,517	0/0:35,0:35:99:0,102,787
NW_004765151.1	10850	.	T	A	447.19	PASS	AC=1;AF=0.25;AN=4;BaseQRankSum=-3.656e+00;ClippingRankSum=0.00;DP=63;ExcessHet=3.0103;FS=0.000;MLEAC=1;MLEAF=0.250;MQ=60.00;MQRankSum=0.00;QD=15.97;ReadPosRankSum=1.73;SOR=0.569	GT:AD:DP:GQ:PGT:PID:PL	0/1:15,13:28:99:0|1:10850_T_A:477,0,594	0/0:35,0:35:99:.:.:0,99,909
NW_004765151.1	10853	.	C	A	447.19	PASS	AC=1;AF=0.25;AN=4;BaseQRankSum=4.33;ClippingRankSum=0.00;DP=63;ExcessHet=3.0103;FS=0.000;MLEAC=1;MLEAF=0.250;MQ=60.00;MQRankSum=0.00;QD=15.97;ReadPosRankSum=2.17;SOR=0.460	GT:AD:DP:GQ:PGT:PID:PL	0/1:16,12:28:99:0|1:10850_T_A:477,0,594	0/0:35,0:35:99:.:.:0,99,909
NW_004765151.1	10975	.	T	C	27.54	PASS	AC=1;AF=0.25;AN=4;BaseQRankSum=-2.189e+00;ClippingRankSum=0.00;DP=11;ExcessHet=3.0103;FS=0.000;MLEAC=1;MLEAF=0.250;MQ=60.00;MQRankSum=0.00;QD=3.93;ReadPosRankSum=0.328;SOR=0.941	GT:AD:DP:GQ:PL	0/1:3,4:7:54:57,0,54	0/0:4,0:4:12:0,12,92
NW_004765151.1	11234	.	G	A	68.44	PASS	AC=2;AF=0.5;AN=4;DP=6;ExcessHet=0.7918;FS=0.000;MLEAC=2;MLEAF=0.500;MQ=60.00;QD=17.11;SOR=3.258	GT:AD:DP:GQ:PL	0/0:2,0:2:6:0,6,44	1/1:0,4:4:12:100,12,0
NW_004765151.1	11313	.	C	T	21.20	PASS	AC=2;AF=0.5;AN=4;DP=12;ExcessHet=3.0103;FS=0.000;MLEAC=2;MLEAF=1.00;MQ=60.00;QD=10.60;SOR=2.303	GT:AD:DP:GQ:PL	0/0:.:10:1	1/1:0,2:2:6:47,6,0
NW_004765151.1	11695	.	G	T	52.17	PASS	AC=2;AF=0.5;AN=4;DP=12;ExcessHet=3.0103;FS=0.000;MLEAC=2;MLEAF=1.00;MQ=60.00;QD=26.08;SOR=2.303	GT:AD:DP:GQ:PGT:PID:PL	1/1:0,2:2:6:1|1:11695_G_T:78,6,0	0/0:.:10:1
NW_004765151.1	11720	.	C	G	83.71	PASS	AC=2;AF=0.5;AN=4;DP=13;ExcessHet=3.0103;FS=0.000;MLEAC=2;MLEAF=1.00;MQ=60.00;QD=27.90;SOR=2.833	GT:AD:DP:GQ:PGT:PID:PL	1/1:0,3:3:9:1|1:11695_G_T:110,9,0	0/0:.:10:1
NW_004765151.1	11737	.	A	C	51.17	PASS	AC=2;AF=0.5;AN=4;DP=12;ExcessHet=3.0103;FS=0.000;MLEAC=2;MLEAF=1.00;MQ=48.99;QD=25.58;SOR=2.303	GT:AD:DP:GQ:PGT:PID:PL	1/1:0,2:2:6:1|1:11695_G_T:77,6,0	0/0:.:10:1
NW_004765151.1	11838	.	GA	G	47.91	PASS	AC=2;AF=0.5;AN=4;DP=5;ExcessHet=0.7918;FS=0.000;MLEAC=2;MLEAF=0.500;MQ=60.00;QD=15.97;SOR=2.833	GT:AD:DP:GQ:PL	0/0:2,0:2:6:0,6,39	1/1:0,3:3:9:88,9,0
NW_004765151.1	11884	.	G	A	72.32	PASS	AC=2;AF=0.5;AN=4;DP=8;ExcessHet=3.0103;FS=0.000;MLEAC=3;MLEAF=0.750;MQ=60.00;QD=24.11;SOR=2.833	GT:AD:DP:GQ:PGT:PID:PL	0/0:5,0:5:0:.:.:0,0,25	1/1:0,3:3:9:1|1:11884_G_A:100,9,0
NW_004765151.1	11902	.	T	G	73.71	PASS	AC=2;AF=0.5;AN=4;DP=13;ExcessHet=3.0103;FS=0.000;MLEAC=2;MLEAF=1.00;MQ=36.74;QD=24.57;SOR=2.833	GT:AD:DP:GQ:PGT:PID:PL	0/0:.:10:1	1/1:0,3:3:9:1|1:11884_G_A:100,9,0
NW_004765151.1	12238	.	A	G	144.26	PASS	AC=2;AF=0.5;AN=4;DP=16;ExcessHet=3.0103;FS=0.000;MLEAC=2;MLEAF=1.00;MQ=60.00;QD=24.04;SOR=3.912	GT:AD:DP:GQ:PGT:PID:PL	0/0:.:10:1	1/1:0,6:6:18:1|1:12238_A_G:171,18,0
NW_004765151.1	12256	.	G	GC	111.29	PASS	AC=2;AF=0.5;AN=4;DP=15;ExcessHet=3.0103;FS=0.000;MLEAC=2;MLEAF=1.00;MQ=60.00;QD=22.26;SOR=3.611	GT:AD:DP:GQ:PGT:PID:PL	0/0:.:10:1	1/1:0,5:5:15:1|1:12238_A_G:147,15,0
NW_004765151.1	12347	.	A	T	138.71	PASS	AC=1;AF=0.25;AN=4;DP=14;ExcessHet=3.0103;FS=0.000;MLEAC=1;MLEAF=0.500;MQ=60.00;QD=34.68;SOR=3.258	GT:AD:DP:GQ:PGT:PID:PL	0/1:0,4:4:9:0|1:12347_A_T:165,0,9	0/0:.:10:1
NW_004765151.1	12356	.	C	T	132.28	PASS	AC=1;AF=0.25;AN=4;BaseQRankSum=-1.834e+00;ClippingRankSum=0.00;DP=12;ExcessHet=3.0103;FS=0.000;MLEAC=1;MLEAF=0.250;MQ=60.00;MQRankSum=0.00;QD=22.05;ReadPosRankSum=1.83;SOR=1.329	GT:AD:DP:GQ:PGT:PID:PL	0/1:2,4:6:29:0|1:12347_A_T:162,0,29	0/0:6,0:6:18:.:.:0,18,134
NW_004765151.1	12512	.	A	G	64.17	PASS	AC=2;AF=0.5;AN=4;DP=12;ExcessHet=3.0103;FS=0.000;MLEAC=2;MLEAF=1.00;MQ=60.00;QD=32.08;SOR=2.303	GT:AD:DP:GQ:PGT:PID:PL	1/1:0,2:2:6:1|1:12512_A_G:90,6,0	0/0:.:10:1
NW_004765151.1	12513	.	C	CA	55.13	PASS	AC=2;AF=0.5;AN=4;DP=12;ExcessHet=3.0103;FS=0.000;MLEAC=2;MLEAF=1.00;MQ=60.00;QD=27.57;SOR=2.303	GT:AD:DP:GQ:PGT:PID:PL	1/1:0,2:2:6:1|1:12512_A_G:90,6,0	0/0:.:10:1
NW_004765151.1	12588	.	A	T	57.46	PASS	AC=2;AF=0.5;AN=4;DP=14;ExcessHet=3.0103;FS=0.000;MLEAC=2;MLEAF=1.00;MQ=60.00;QD=14.37;SOR=3.258	GT:AD:DP:GQ:PL	1/1:0,4:4:12:84,12,0	0/0:.:10:1
NW_004765151.1	12623	.	A	C	140.46	PASS	AC=2;AF=0.5;AN=4;DP=14;ExcessHet=3.0103;FS=0.000;MLEAC=2;MLEAF=1.00;MQ=60.00;QD=27.34;SOR=3.258	GT:AD:DP:GQ:PGT:PID:PL	1/1:0,4:4:12:1|1:12623_A_C:167,12,0	0/0:.:10:1
NW_004765151.1	12626	.	C	T	140.46	PASS	AC=2;AF=0.5;AN=4;DP=14;ExcessHet=3.0103;FS=0.000;MLEAC=2;MLEAF=1.00;MQ=60.00;QD=30.94;SOR=3.258	GT:AD:DP:GQ:PGT:PID:PL	1/1:0,4:4:12:1|1:12623_A_C:167,12,0	0/0:.:10:1
NW_004765151.1	12700	.	A	T	23.19	PASS	AC=2;AF=0.5;AN=4;DP=12;ExcessHet=3.0103;FS=0.000;MLEAC=2;MLEAF=1.00;MQ=34.64;QD=11.60;SOR=2.303	GT:AD:DP:GQ:PL	0/0:.:10:1	1/1:0,2:2:6:49,6,0
NW_004765151.1	12796	.	G	T	46.71	PASS	AC=2;AF=0.5;AN=4;DP=13;ExcessHet=3.0103;FS=0.000;MLEAC=2;MLEAF=1.00;MQ=60.00;QD=15.57;SOR=2.833	GT:AD:DP:GQ:PL	1/1:0,3:3:9:73,9,0	0/0:.:10:1
NW_004765151.1	13182	.	C	G	1841.19	PASS	AC=3;AF=0.75;AN=4;BaseQRankSum=3.60;ClippingRankSum=0.00;DP=119;ExcessHet=3.0103;FS=9.351;MLEAC=3;MLEAF=0.750;MQ=60.90;MQRankSum=-1.831e+00;QD=15.47;ReadPosRankSum=-2.240e-01;SOR=0.059	GT:AD:DP:GQ:PL	0/1:29,32:61:99:504,0,471	1/1:0,58:58:99:1367,173,0
NW_004765151.1	13225	.	TGAC	T,TGACGAC	2452.16	PASS	AC=1,3;AF=0.25,0.75;AN=4;DP=70;ExcessHet=3.0103;FS=0.000;MLEAC=1,3;MLEAF=0.250,0.750;MQ=64.06;QD=30.00;SOR=7.112	GT:AD:DP:GQ:PL	1/2:0,21,15:36:99:1213,505,891,739,0,789	2/2:0,0,34:34:99:1275,1275,1276,103,104,0
NW_004765151.1	13267	.	T	C	1549.19	PASS	AC=3;AF=0.75;AN=4;BaseQRankSum=1.73;ClippingRankSum=0.00;DP=99;ExcessHet=3.0103;FS=0.000;MLEAC=3;MLEAF=0.750;MQ=62.68;MQRankSum=-2.522e+00;QD=15.65;ReadPosRankSum=0.969;SOR=2.326	GT:AD:DP:GQ:PL	0/1:24,23:47:99:406,0,414	1/1:0,52:52:99:1173,154,0
NW_004765151.1	13359	.	C	T	1641.19	PASS	AC=3;AF=0.75;AN=4;BaseQRankSum=5.79;ClippingRankSum=0.00;DP=97;ExcessHet=3.0103;FS=0.000;MLEAC=3;MLEAF=0.750;MQ=60.00;MQRankSum=0.00;QD=16.92;ReadPosRankSum=0.691;SOR=2.376	GT:AD:DP:GQ:PL	0/1:23,22:45:99:399,0,362	1/1:0,52:52:99:1272,155,0
NW_004765151.1	13396	.	T	C	1457.19	PASS	AC=3;AF=0.75;AN=4;BaseQRankSum=-5.544e+00;ClippingRankSum=0.00;DP=93;ExcessHet=3.0103;FS=0.000;MLEAC=3;MLEAF=0.750;MQ=60.00;MQRankSum=0.00;QD=15.67;ReadPosRankSum=0.00;SOR=2.597	GT:AD:DP:GQ:PL	0/1:20,24:44:99:413,0,347	1/1:0,49:49:99:1074,145,0
NW_004765151.1	13809	.	T	G	425.20	PASS	AC=3;AF=0.75;AN=4;BaseQRankSum=0.366;ClippingRankSum=0.00;DP=22;ExcessHet=3.0103;FS=0.000;MLEAC=4;MLEAF=1.00;MQ=60.00;MQRankSum=0.00;QD=19.33;ReadPosRankSum=-1.465e+00;SOR=3.352	GT:AD:DP:GQ:PL	0/1:1,6:7:3:98,0,3	1/1:0,15:15:45:354,45,0
NW_004765151.1	14061	.	T	A	74.21	PASS	AC=1;AF=0.25;AN=4;BaseQRankSum=3.72;ClippingRankSum=0.00;DP=29;ExcessHet=3.0103;FS=0.000;MLEAC=1;MLEAF=0.250;MQ=60.00;MQRankSum=0.00;QD=4.95;ReadPosRankSum=-4.010e-01;SOR=0.399	GT:AD:DP:GQ:PL	0/1:9,6:15:99:104,0,134	0/0:14,0:14:24:0,24,360
NW_004765151.1	18017	.	C	T	23.19	PASS	AC=2;AF=0.5;AN=4;DP=12;ExcessHet=3.0103;FS=0.000;MLEAC=2;MLEAF=1.00;MQ=60.00;QD=11.60;SOR=2.303	GT:AD:DP:GQ:PL	0/0:.:10:1	1/1:0,2:2:6:49,6,0
NW_004765151.1	25774	.	A	T	72.46	PASS	AC=2;AF=0.5;AN=4;DP=14;ExcessHet=3.0103;FS=0.000;MLEAC=2;MLEAF=1.00;MQ=48.99;QD=18.12;SOR=1.609	GT:AD:DP:GQ:PL	1/1:0,4:4:12:99,12,0	0/0:.:10:1
NW_004765151.1	32731	.	A	T	97.33	PASS	AC=2;AF=0.5;AN=4;DP=15;ExcessHet=3.0103;FS=0.000;MLEAC=2;MLEAF=1.00;MQ=54.77;QD=19.47;SOR=3.611	GT:AD:DP:GQ:PL	1/1:0,5:5:15:124,15,0	0/0:.:10:1
NW_004765151.1	32757	.	T	TA	187.17	PASS	AC=3;AF=0.75;AN=4;BaseQRankSum=0.00;ClippingRankSum=0.00;DP=15;ExcessHet=3.0103;FS=0.000;MLEAC=3;MLEAF=0.750;MQ=67.64;MQRankSum=2.19;QD=12.48;ReadPosRankSum=-2.189e+00;SOR=1.179	GT:AD:DP:GQ:PL	0/1:3,4:7:35:64,0,35	1/1:0,8:8:24:162,24,0
NW_004765151.1	42028	.	T	A	539.19	PASS	AC=3;AF=0.75;AN=4;BaseQRankSum=-9.640e-01;ClippingRankSum=0.00;DP=31;ExcessHet=3.0103;FS=0.000;MLEAC=3;MLEAF=0.750;MQ=60.00;MQRankSum=0.00;QD=17.39;ReadPosRankSum=-5.810e-01;SOR=0.527	GT:AD:DP:GQ:PGT:PID:PL	0/1:11,7:18:99:0|1:42028_T_A:114,0,191	1/1:0,13:13:39:1|1:42028_T_A:455,39,0
NW_004765151.1	42212	.	C	T	93.19	PASS	AC=1;AF=0.25;AN=4;BaseQRankSum=1.35;ClippingRankSum=0.00;DP=33;ExcessHet=3.0103;FS=0.000;MLEAC=1;MLEAF=0.250;MQ=60.00;MQRankSum=0.00;QD=4.90;ReadPosRankSum=-1.296e+00;SOR=0.602	GT:AD:DP:GQ:PL	0/1:10,9:19:99:123,0,159	0/0:14,0:14:39:0,39,585
NW_004765151.1	42252	.	C	T	808.19	PASS	AC=3;AF=0.75;AN=4;BaseQRankSum=1.14;ClippingRankSum=0.00;DP=40;ExcessHet=3.0103;FS=0.000;MLEAC=3;MLEAF=0.750;MQ=60.00;MQRankSum=0.00;QD=20.20;ReadPosRankSum=-3.470e-01;SOR=1.788	GT:AD:DP:GQ:PGT:PID:PL	0/1:12,12:24:99:.:.:153,0,165	1/1:0,16:16:51:1|1:42246_T_A:685,51,0
NW_004765151.1	42504	.	C	A	113.19	PASS	AC=1;AF=0.25;AN=4;BaseQRankSum=2.26;ClippingRankSum=0.00;DP=43;ExcessHet=3.0103;FS=0.000;MLEAC=1;MLEAF=0.250;MQ=60.00;MQRankSum=0.00;QD=6.66;ReadPosRankSum=0.102;SOR=0.804	GT:AD:DP:GQ:PL	0/1:8,9:17:99:143,0,119	0/0:26,0:26:75:0,75,1125
NW_004765151.1	56066	.	C	CA	55.13	PASS	AC=2;AF=0.5;AN=4;DP=12;ExcessHet=3.0103;FS=0.000;MLEAC=2;MLEAF=1.00;MQ=60.00;QD=27.57;SOR=2.303	GT:AD:DP:GQ:PGT:PID:PL	0/0:.:10:1	1/1:0,2:2:6:1|1:56066_C_CA:90,6,0
NW_004765151.1	56068	.	G	C	64.17	PASS	AC=2;AF=0.5;AN=4;DP=12;ExcessHet=3.0103;FS=0.000;MLEAC=2;MLEAF=1.00;MQ=60.00;QD=32.08;SOR=2.303	GT:AD:DP:GQ:PGT:PID:PL	0/0:.:10:1	1/1:0,2:2:6:1|1:56066_C_CA:90,6,0
NW_004765151.1	56176	.	C	G	21.20	PASS	AC=2;AF=0.5;AN=4;DP=12;ExcessHet=3.0103;FS=0.000;MLEAC=2;MLEAF=1.00;MQ=60.00;QD=10.60;SOR=2.303	GT:AD:DP:GQ:PL	0/0:.:10:1	1/1:0,2:2:6:47,6,0
NW_004765151.1	56226	.	T	A	23.19	PASS	AC=2;AF=0.5;AN=4;DP=12;ExcessHet=3.0103;FS=0.000;MLEAC=2;MLEAF=1.00;MQ=60.00;QD=11.60;SOR=2.303	GT:AD:DP:GQ:PL	0/0:.:10:1	1/1:0,2:2:6:49,6,0
NW_004765151.1	56779	.	C	T	82.42	PASS	AC=1;AF=0.25;AN=4;BaseQRankSum=3.44;ClippingRankSum=0.00;DP=14;ExcessHet=3.0103;FS=0.000;MLEAC=1;MLEAF=0.250;MQ=60.00;MQRankSum=0.00;QD=6.34;ReadPosRankSum=0.00;SOR=0.569	GT:AD:DP:GQ:PL	0/1:7,6:13:99:110,0,107	0/0:1,0:1:3:0,3,23
NW_004765151.1	57084	.	G	T	23.19	PASS	AC=2;AF=0.5;AN=4;DP=12;ExcessHet=3.0103;FS=0.000;MLEAC=2;MLEAF=1.00;MQ=48.99;QD=11.60;SOR=2.303	GT:AD:DP:GQ:PL	1/1:0,2:2:6:49,6,0	0/0:.:10:1
NW_004765151.1	57148	.	C	T	610.19	PASS	AC=3;AF=0.75;AN=4;BaseQRankSum=1.31;ClippingRankSum=0.00;DP=43;ExcessHet=3.0103;FS=0.000;MLEAC=3;MLEAF=0.750;MQ=60.00;MQRankSum=0.00;QD=14.19;ReadPosRankSum=1.81;SOR=2.356	GT:AD:DP:GQ:PL	0/1:9,12:21:99:222,0,161	1/1:1,21:22:41:418,41,0
NW_004765151.1	57478	.	G	A	64.17	PASS	AC=2;AF=0.5;AN=4;DP=12;ExcessHet=3.0103;FS=0.000;MLEAC=2;MLEAF=1.00;MQ=60.00;QD=32.08;SOR=2.303	GT:AD:DP:GQ:PGT:PID:PL	0/0:.:10:1	1/1:0,2:2:6:1|1:57478_G_A:90,6,0
NW_004765151.1	57481	.	G	A	64.17	PASS	AC=2;AF=0.5;AN=4;DP=12;ExcessHet=3.0103;FS=0.000;MLEAC=2;MLEAF=1.00;MQ=60.00;QD=32.08;SOR=2.303	GT:AD:DP:GQ:PGT:PID:PL	0/0:.:10:1	1/1:0,2:2:6:1|1:57478_G_A:90,6,0
NW_004765151.1	58484	.	C	T	20	PASS	AC=2;AF=0.5;AN=4;DP=11;ExcessHet=3.0103;FS=0.000;MLEAC=2;MLEAF=1.00;MQ=60.00;QD=20.00;SOR=1.609	GT:AD:DP:GQ:PGT:PID:PL	1/1:0,1:1:3:1|1:58484_C_T:45,3,0	0/0:.:10:1
NW_004765151.1	58492	.	T	C	44.17	PASS	AC=2;AF=0.5;AN=4;DP=12;ExcessHet=3.0103;FS=0.000;MLEAC=2;MLEAF=1.00;MQ=60.00;QD=22.09;SOR=2.303	GT:AD:DP:GQ:PGT:PID:PL	1/1:0,2:2:6:1|1:58484_C_T:70,6,0	0/0:.:10:1
NW_004765151.1	64006	.	T	G	64.17	PASS	AC=2;AF=0.5;AN=4;DP=12;ExcessHet=3.0103;FS=0.000;MLEAC=2;MLEAF=1.00;MQ=42.43;QD=32.08;SOR=2.303	GT:AD:DP:GQ:PGT:PID:PL	0/0:.:10:1	1/1:0,2:2:6:1|1:64006_T_G:90,6,0
NW_004765151.1	64012	.	G	C	64.17	PASS	AC=2;AF=0.5;AN=4;DP=4;ExcessHet=3.0103;FS=0.000;MLEAC=2;MLEAF=0.500;MQ=60.00;QD=32.08;SOR=2.303	GT:AD:DP:GQ:PGT:PID:PL	0/0:2,0:2:0:.:.:0,0,1	1/1:0,2:2:6:1|1:64006_T_G:90,6,0
NW_004765151.1	64110	.	A	T	23.19	PASS	AC=2;AF=0.5;AN=4;DP=12;ExcessHet=3.0103;FS=0.000;MLEAC=2;MLEAF=1.00;MQ=42.43;QD=11.60;SOR=2.303	GT:AD:DP:GQ:PL	0/0:.:10:1	1/1:0,2:2:6:49,6,0
NW_004765151.1	64134	.	T	C	44.71	PASS	AC=2;AF=0.5;AN=4;DP=13;ExcessHet=3.0103;FS=0.000;MLEAC=2;MLEAF=1.00;MQ=60.00;QD=14.90;SOR=2.833	GT:AD:DP:GQ:PL	1/1:0,3:3:9:71,9,0	0/0:.:10:1
NW_004765151.1	67311	.	A	T	25.18	PASS	AC=2;AF=0.5;AN=4;DP=12;ExcessHet=3.0103;FS=0.000;MLEAC=2;MLEAF=1.00;MQ=60.00;QD=12.59;SOR=0.693	GT:AD:DP:GQ:PL	0/0:.:10:1	1/1:0,2:2:6:51,6,0
NW_004765151.1	87155	.	G	A	969.19	PASS	AC=3;AF=0.75;AN=4;BaseQRankSum=-7.070e-01;ClippingRankSum=0.00;DP=54;ExcessHet=3.0103;FS=0.000;MLEAC=3;MLEAF=0.750;MQ=60.00;MQRankSum=0.00;QD=17.95;ReadPosRankSum=0.578;SOR=3.611	GT:AD:DP:GQ:PL	0/1:7,18:25:96:353,0,96	1/1:0,29:29:85:646,85,0
NW_004765151.1	87224	.	G	A	1138.19	PASS	AC=3;AF=0.75;AN=4;BaseQRankSum=0.814;ClippingRankSum=0.00;DP=69;ExcessHet=3.0103;FS=0.000;MLEAC=3;MLEAF=0.750;MQ=60.00;MQRankSum=0.00;QD=16.50;ReadPosRankSum=-1.776e+00;SOR=2.867	GT:AD:DP:GQ:PL	0/1:13,25:38:99:444,0,182	1/1:0,31:31:92:724,92,0
NW_004765151.1	88751	.	C	T	43.17	PASS	AC=2;AF=0.5;AN=4;DP=12;ExcessHet=3.0103;FS=0.000;MLEAC=2;MLEAF=1.00;MQ=60.00;QD=21.59;SOR=2.303	GT:AD:DP:GQ:PGT:PID:PL	0/0:.:10:1	1/1:0,2:2:6:1|1:88751_C_T:69,6,0
NW_004765151.1	88760	.	T	C	43.17	PASS	AC=2;AF=0.5;AN=4;DP=11;ExcessHet=3.0103;FS=0.000;MLEAC=2;MLEAF=1.00;MQ=60.00;QD=31.18;SOR=1.609	GT:AD:DP:GQ:PGT:PID:PL	0/0:.:10:1	1/1:0,1:1:6:1|1:88751_C_T:69,6,0
NW_004765151.1	89065	.	C	T	2038.19	PASS	AC=3;AF=0.75;AN=4;BaseQRankSum=-5.067e+00;ClippingRankSum=0.00;DP=69;ExcessHet=3.0103;FS=0.000;MLEAC=3;MLEAF=0.750;MQ=60.00;MQRankSum=0.00;QD=29.54;ReadPosRankSum=0.449;SOR=2.015	GT:AD:DP:GQ:PGT:PID:PL	0/1:19,20:39:99:0|1:89065_C_T:737,0,676	1/1:0,30:30:96:1|1:89065_C_T:1331,96,0
NW_004765151.1	89077	.	T	A	2010.19	PASS	AC=3;AF=0.75;AN=4;BaseQRankSum=0.610;ClippingRankSum=0.00;DP=69;ExcessHet=3.0103;FS=0.000;MLEAC=3;MLEAF=0.750;MQ=60.00;MQRankSum=0.00;QD=29.13;ReadPosRankSum=0.971;SOR=2.015	GT:AD:DP:GQ:PGT:PID:PL	0/1:19,18:37:99:0|1:89065_C_T:697,0,676	1/1:0,32:32:99:1|1:89065_C_T:1343,99,0
NW_004765151.1	89432	.	A	T	89.19	PASS	AC=1;AF=0.25;AN=4;BaseQRankSum=-1.449e+00;ClippingRankSum=0.00;DP=58;ExcessHet=3.0103;FS=0.000;MLEAC=1;MLEAF=0.250;MQ=60.00;MQRankSum=0.00;QD=3.30;ReadPosRankSum=1.16;SOR=0.245	GT:AD:DP:GQ:PL	0/1:18,9:27:99:119,0,343	0/0:31,0:31:81:0,81,1215
NW_004765151.1	89462	.	A	G	181.19	PASS	AC=1;AF=0.25;AN=4;BaseQRankSum=-2.897e+00;ClippingRankSum=0.00;DP=72;ExcessHet=3.0103;FS=0.000;MLEAC=1;MLEAF=0.250;MQ=60.00;MQRankSum=0.00;QD=5.33;ReadPosRankSum=0.420;SOR=0.412	GT:AD:DP:GQ:PL	0/1:20,14:34:99:211,0,401	0/0:38,0:38:99:0,99,854
NW_004765151.1	89508	.	T	A	267.19	PASS	AC=1;AF=0.25;AN=4;BaseQRankSum=1.77;ClippingRankSum=0.00;DP=67;ExcessHet=3.0103;FS=0.000;MLEAC=1;MLEAF=0.250;MQ=60.00;MQRankSum=0.00;QD=8.10;ReadPosRankSum=0.108;SOR=0.638	GT:AD:DP:GQ:PL	0/1:17,16:33:99:297,0,431	0/0:34,0:34:90:0,90,1350
NW_004765151.1	89529	.	T	A	444.19	PASS	AC=3;AF=0.75;AN=4;BaseQRankSum=3.94;ClippingRankSum=0.00;DP=32;ExcessHet=3.0103;FS=0.000;MLEAC=3;MLEAF=0.750;MQ=60.00;MQRankSum=0.00;QD=13.88;ReadPosRankSum=-5.670e-01;SOR=1.681	GT:AD:DP:GQ:PL	0/1:10,6:16:97:97,0,424	1/1:0,16:16:47:377,47,0
NW_004765151.1	89639	.	T	TA	32.68	PASS	AC=2;AF=0.5;AN=4;DP=13;ExcessHet=3.0103;FS=0.000;MLEAC=2;MLEAF=1.00;MQ=60.62;QD=10.89;SOR=2.833	GT:AD:DP:GQ:PL	1/1:0,3:3:9:68,9,0	0/0:.:10:1
NW_004765151.1	89681	.	T	C	89.33	PASS	AC=1;AF=0.25;AN=4;BaseQRankSum=1.15;ClippingRankSum=0.00;DP=18;ExcessHet=3.0103;FS=0.000;MLEAC=1;MLEAF=0.250;MQ=61.34;MQRankSum=0.319;QD=11.17;ReadPosRankSum=0.180;SOR=1.863	GT:AD:DP:GQ:PL	0/1:2,6:8:10:119,0,10	0/0:10,0:10:30:0,30,234
NW_004765151.1	89775	.	C	T	107.41	PASS	AC=1;AF=0.25;AN=4;BaseQRankSum=3.44;ClippingRankSum=0.00;DP=31;ExcessHet=3.0103;FS=0.000;MLEAC=1;MLEAF=0.250;MQ=60.00;MQRankSum=0.00;QD=8.26;ReadPosRankSum=1.41;SOR=0.836	GT:AD:DP:GQ:PL	0/1:6,7:13:85:135,0,85	0/0:18,0:18:3:0,3,45
NW_004765151.1	89968	.	A	T	163.23	PASS	AC=3;AF=0.75;AN=4;BaseQRankSum=-2.189e+00;ClippingRankSum=0.00;DP=14;ExcessHet=3.0103;FS=0.000;MLEAC=3;MLEAF=0.750;MQ=61.53;MQRankSum=0.00;QD=11.66;ReadPosRankSum=-6.520e-01;SOR=1.765	GT:AD:DP:GQ:PL	0/1:4,3:7:34:34,0,78	1/1:0,7:7:21:159,21,0
NW_004765151.1	90060	.	GT	G	40.09	PASS	AC=3;AF=0.75;AN=4;BaseQRankSum=0.00;ClippingRankSum=0.00;DP=5;ExcessHet=3.0103;FS=0.000;MLEAC=4;MLEAF=1.00;MQ=60.00;MQRankSum=0.00;QD=8.02;ReadPosRankSum=0.967;SOR=1.981	GT:AD:DP:GQ:PL	0/1:1,2:3:1:32,0,1	1/1:0,2:2:6:42,6,0
NW_004765151.1	90127	.	A	T	625.19	PASS	AC=3;AF=0.75;AN=4;BaseQRankSum=-6.700e-01;ClippingRankSum=0.00;DP=45;ExcessHet=3.0103;FS=0.000;MLEAC=3;MLEAF=0.750;MQ=60.24;MQRankSum=0.00;QD=13.89;ReadPosRankSum=-1.222e+00;SOR=1.559	GT:AD:DP:GQ:PL	0/1:15,12:27:99:213,0,275	1/1:0,18:18:54:442,54,0
NW_004765151.1	92443	.	C	T	275.20	PASS	AC=3;AF=0.75;AN=4;BaseQRankSum=1.90;ClippingRankSum=0.00;DP=17;ExcessHet=3.0103;FS=0.000;MLEAC=3;MLEAF=0.750;MQ=60.00;MQRankSum=0.00;QD=16.19;ReadPosRankSum=0.00;SOR=2.179	GT:AD:DP:GQ:PL	0/1:4,4:8:69:79,0,69	1/1:0,9:9:27:226,27,0
NW_004765151.1	92777	.	A	T	82.96	PASS	AC=3;AF=0.75;AN=4;BaseQRankSum=-9.670e-01;ClippingRankSum=0.00;DP=6;ExcessHet=3.0103;FS=0.000;MLEAC=3;MLEAF=0.750;MQ=60.00;MQRankSum=0.00;QD=13.83;ReadPosRankSum=0.967;SOR=2.303	GT:AD:DP:GQ:PL	0/1:1,2:3:19:40,0,19	1/1:0,3:3:9:72,9,0
NW_004765151.1	92850	.	T	C	64.17	PASS	AC=2;AF=0.5;AN=4;DP=12;ExcessHet=3.0103;FS=0.000;MLEAC=2;MLEAF=1.00;MQ=48.99;QD=32.08;SOR=2.303	GT:AD:DP:GQ:PGT:PID:PL	1/1:0,2:2:6:1|1:92850_T_C:90,6,0	0/0:.:10:1
NW_004765151.1	103433	.	A	C	64.46	PASS	AC=2;AF=0.5;AN=4;DP=14;ExcessHet=3.0103;FS=0.000;MLEAC=2;MLEAF=1.00;MQ=60.00;QD=16.12;SOR=3.258	GT:AD:DP:GQ:PL	1/1:0,4:4:12:91,12,0	0/0:.:10:1
NW_004765151.1	103467	.	G	A	68.46	PASS	AC=2;AF=0.5;AN=4;DP=14;ExcessHet=3.0103;FS=0.000;MLEAC=2;MLEAF=1.00;MQ=60.00;QD=17.12;SOR=3.258	GT:AD:DP:GQ:PL	1/1:0,4:4:12:95,12,0	0/0:.:10:1
NW_004765151.1	105683	.	A	G	83.71	PASS	AC=2;AF=0.5;AN=4;DP=13;ExcessHet=3.0103;FS=0.000;MLEAC=2;MLEAF=1.00;MQ=46.48;QD=27.90;SOR=2.833	GT:AD:DP:GQ:PGT:PID:PL	0/0:.:10:1	1/1:0,3:3:9:1|1:105683_A_G:110,9,0
NW_004765151.1	112470	.	G	A	44.45	PASS	AC=2;AF=0.5;AN=4;DP=4;ExcessHet=0.7918;FS=0.000;MLEAC=3;MLEAF=0.750;MQ=60.00;QD=14.82;SOR=2.833	GT:AD:DP:GQ:PL	1/1:0,3:3:9:74,9,0	0/0:1,0:1:3:0,3,21
NW_004765151.1	112600	.	T	C	41.71	PASS	AC=2;AF=0.5;AN=4;DP=13;ExcessHet=3.0103;FS=0.000;MLEAC=2;MLEAF=1.00;MQ=60.00;QD=13.90;SOR=2.833	GT:AD:DP:GQ:PL	1/1:0,3:3:9:68,9,0	0/0:.:10:1
NW_004765151.1	112941	.	G	T	23.19	PASS	AC=2;AF=0.5;AN=4;DP=12;ExcessHet=3.0103;FS=0.000;MLEAC=2;MLEAF=1.00;MQ=48.99;QD=11.60;SOR=2.303	GT:AD:DP:GQ:PL	1/1:0,2:2:6:49,6,0	0/0:.:10:1
NW_004765151.1	112996	.	G	A	23.19	PASS	AC=2;AF=0.5;AN=4;DP=12;ExcessHet=3.0103;FS=0.000;MLEAC=2;MLEAF=1.00;MQ=60.00;QD=11.60;SOR=2.303	GT:AD:DP:GQ:PL	1/1:0,2:2:6:49,6,0	0/0:.:10:1
NW_004765151.1	116174	.	T	C	51.03	PASS	AC=1;AF=0.25;AN=4;BaseQRankSum=-1.282e+00;ClippingRankSum=0.00;DP=8;ExcessHet=3.0103;FS=0.000;MLEAC=1;MLEAF=0.250;MQ=60.00;MQRankSum=0.00;QD=10.21;ReadPosRankSum=1.28;SOR=1.981	GT:AD:DP:GQ:PL	0/1:1,4:5:10:80,0,10	0/0:3,0:3:9:0,9,67
NW_004765151.1	116185	.	T	C	72.01	PASS	AC=1;AF=0.25;AN=4;BaseQRankSum=1.38;ClippingRankSum=0.00;DP=10;ExcessHet=3.0103;FS=0.000;MLEAC=1;MLEAF=0.250;MQ=60.00;MQRankSum=0.00;QD=12.00;ReadPosRankSum=0.674;SOR=2.303	GT:AD:DP:GQ:PL	0/1:1,5:6:5:101,0,5	0/0:4,0:4:12:0,12,89
NW_004765151.1	116246	.	C	G	114.26	PASS	AC=2;AF=0.5;AN=4;DP=16;ExcessHet=3.0103;FS=0.000;MLEAC=2;MLEAF=1.00;MQ=60.00;QD=19.04;SOR=3.912	GT:AD:DP:GQ:PL	1/1:0,6:6:18:141,18,0	0/0:.:10:1
NW_004765151.1	116399	.	G	A	65.14	PASS	AC=2;AF=0.5;AN=4;DP=8;ExcessHet=0.7918;FS=0.000;MLEAC=2;MLEAF=0.500;MQ=60.00;QD=21.71;SOR=2.833	GT:AD:DP:GQ:PGT:PID:PL	0/0:5,0:5:15:.:.:0,15,113	1/1:0,3:3:9:1|1:116399_G_A:98,9,0
NW_004765151.1	116406	.	G	A	65.14	PASS	AC=2;AF=0.5;AN=4;DP=8;ExcessHet=0.7918;FS=0.000;MLEAC=2;MLEAF=0.500;MQ=60.00;QD=21.71;SOR=2.833	GT:AD:DP:GQ:PGT:PID:PL	0/0:5,0:5:15:.:.:0,15,103	1/1:0,3:3:9:1|1:116399_G_A:98,9,0
NW_004765151.1	116806	.	C	A	23.19	PASS	AC=2;AF=0.5;AN=4;DP=12;ExcessHet=3.0103;FS=0.000;MLEAC=2;MLEAF=1.00;MQ=60.00;QD=11.60;SOR=2.303	GT:AD:DP:GQ:PL	1/1:0,2:2:6:49,6,0	0/0:.:10:1
NW_004765151.1	145639	.	T	A	37.53	PASS	AC=2;AF=0.5;AN=4;DP=14;ExcessHet=3.0103;FS=0.000;MLEAC=2;MLEAF=1.00;MQ=53.67;QD=9.38;SOR=3.258	GT:AD:DP:GQ:PL	1/1:0,4:4:11:64,11,0	0/0:.:10:1
NW_004765151.1	150113	.	AGTT	A	52.13	PASS	AC=2;AF=0.5;AN=4;DP=12;ExcessHet=3.0103;FS=0.000;MLEAC=2;MLEAF=1.00;MQ=48.99;QD=26.07;SOR=2.303	GT:AD:DP:GQ:PL	1/1:0,2:2:6:87,6,0	0/0:.:10:1
NW_004765151.1	150523	.	G	A	142.72	PASS	AC=2;AF=0.5;AN=4;DP=8;ExcessHet=0.7918;FS=0.000;MLEAC=3;MLEAF=0.750;MQ=60.00;QD=20.39;SOR=4.174	GT:AD:DP:GQ:PL	0/0:1,0:1:3:0,3,16	1/1:0,7:7:21:173,21,0
NW_004765151.1	150705	.	C	T	73.37	PASS	AC=2;AF=0.5;AN=4;DP=15;ExcessHet=3.0103;FS=0.000;MLEAC=2;MLEAF=1.00;MQ=60.00;QD=14.67;SOR=3.611	GT:AD:DP:GQ:PL	0/0:.:10:1	1/1:0,5:5:14:100,14,0
NW_004765151.1	150980	.	C	A	340.20	PASS	AC=2;AF=0.5;AN=4;DP=20;ExcessHet=3.0103;FS=0.000;MLEAC=2;MLEAF=1.00;MQ=52.62;QD=34.02;SOR=3.258	GT:AD:DP:GQ:PGT:PID:PL	0/0:.:10:1	1/1:0,10:10:30:1|1:150930_C_T:367,30,0
NW_004765151.1	151037	.	C	T	273.20	PASS	AC=2;AF=0.5;AN=4;DP=19;ExcessHet=3.0103;FS=0.000;MLEAC=2;MLEAF=1.00;MQ=60.00;QD=30.36;SOR=4.615	GT:AD:DP:GQ:PGT:PID:PL	0/0:.:10:1	1/1:0,9:9:30:1|1:151037_C_T:300,30,0
NW_004765151.1	151046	.	A	T	218.23	PASS	AC=2;AF=0.5;AN=4;DP=16;ExcessHet=3.0103;FS=0.000;MLEAC=2;MLEAF=1.00;MQ=55.55;QD=23.32;SOR=3.912	GT:AD:DP:GQ:PGT:PID:PL	0/0:.:10:1	1/1:0,6:6:21:1|1:151037_C_T:245,21,0
NW_004765151.1	151247	.	C	T	75.42	PASS	AC=3;AF=0.75;AN=4;BaseQRankSum=1.38;ClippingRankSum=0.00;DP=5;ExcessHet=3.0103;FS=0.000;MLEAC=3;MLEAF=0.750;MQ=60.00;MQRankSum=0.00;QD=18.85;ReadPosRankSum=0.431;SOR=1.022	GT:AD:DP:GQ:PGT:PID:PL	0/1:2,2:4:69:0|1:151247_C_T:78,0,69	1/1:0,1:1:3:.:.:25,3,0
NW_004765151.1	151270	.	C	T	51.20	PASS	AC=1;AF=0.25;AN=4;BaseQRankSum=-1.383e+00;ClippingRankSum=0.00;DP=14;ExcessHet=3.0103;FS=0.000;MLEAC=1;MLEAF=0.500;MQ=60.00;MQRankSum=0.00;QD=12.80;ReadPosRankSum=0.00;SOR=0.693	GT:AD:DP:GQ:PGT:PID:PL	0/1:2,2:4:69:0|1:151247_C_T:78,0,69	0/0:.:10:1
NW_004765151.1	151334	.	T	C	93.33	PASS	AC=2;AF=0.5;AN=4;DP=15;ExcessHet=3.0103;FS=0.000;MLEAC=2;MLEAF=1.00;MQ=60.00;QD=18.67;SOR=3.611	GT:AD:DP:GQ:PL	0/0:.:10:1	1/1:0,5:5:15:120,15,0
NW_004765151.1	173909	.	G	A	64.17	PASS	AC=2;AF=0.5;AN=4;DP=12;ExcessHet=3.0103;FS=0.000;MLEAC=2;MLEAF=1.00;MQ=60.00;QD=32.08;SOR=2.303	GT:AD:DP:GQ:PGT:PID:PL	1/1:0,2:2:6:1|1:173909_G_A:90,6,0	0/0:.:10:1
NW_004765151.1	173919	.	G	A	64.17	PASS	AC=2;AF=0.5;AN=4;DP=12;ExcessHet=3.0103;FS=0.000;MLEAC=2;MLEAF=1.00;MQ=60.00;QD=32.08;SOR=2.303	GT:AD:DP:GQ:PGT:PID:PL	1/1:0,2:2:6:1|1:173909_G_A:90,6,0	0/0:.:10:1
NW_004765151.1	174781	.	G	A	23.19	PASS	AC=2;AF=0.5;AN=4;DP=12;ExcessHet=3.0103;FS=0.000;MLEAC=2;MLEAF=1.00;MQ=60.00;QD=11.60;SOR=2.303	GT:AD:DP:GQ:PL	0/0:.:10:1	1/1:0,2:2:6:49,6,0
NW_004765151.1	191698	.	C	T	23.19	PASS	AC=2;AF=0.5;AN=4;DP=12;ExcessHet=3.0103;FS=0.000;MLEAC=2;MLEAF=1.00;MQ=60.00;QD=11.60;SOR=2.303	GT:AD:DP:GQ:PL	0/0:.:10:1	1/1:0,2:2:6:49,6,0
NW_004765151.1	201613	.	C	A	38.54	PASS	AC=1;AF=0.25;AN=4;BaseQRankSum=2.66;ClippingRankSum=0.00;DP=13;ExcessHet=3.0103;FS=0.000;MLEAC=1;MLEAF=0.250;MQ=60.00;MQRankSum=0.00;QD=4.28;ReadPosRankSum=-4.750e-01;SOR=0.527	GT:AD:DP:GQ:PL	0/1:5,4:9:68:68,0,74	0/0:4,0:4:12:0,12,91
NW_004765151.1	201619	.	G	A	109.54	PASS	AC=3;AF=0.75;AN=4;BaseQRankSum=-5.660e-01;ClippingRankSum=0.00;DP=12;ExcessHet=3.0103;FS=0.000;MLEAC=3;MLEAF=0.750;MQ=60.00;MQRankSum=0.00;QD=9.13;ReadPosRankSum=1.58;SOR=1.445	GT:AD:DP:GQ:PL	0/1:4,4:8:44:44,0,63	1/1:0,4:4:12:95,12,0
NW_004765151.1	201799	.	G	T	269.72	PASS	AC=2;AF=0.5;AN=4;DP=13;ExcessHet=0.7918;FS=0.000;MLEAC=3;MLEAF=0.750;MQ=60.00;QD=22.48;SOR=5.136	GT:AD:DP:GQ:PL	0/0:1,0:1:3:0,3,15	1/1:0,12:12:36:300,36,0
NW_004765151.1	202432	.	A	G	365.21	PASS	AC=3;AF=0.75;AN=4;BaseQRankSum=0.00;ClippingRankSum=0.00;DP=12;ExcessHet=3.0103;FS=0.000;MLEAC=3;MLEAF=0.750;MQ=60.00;MQRankSum=0.00;QD=30.43;ReadPosRankSum=-6.740e-01;SOR=2.670	GT:AD:DP:GQ:PGT:PID:PL	0/1:2,2:4:35:.:.:35,0,35	1/1:0,8:8:24:1|1:202417_G_A:360,24,0
NW_004765151.1	202611	.	G	A	244.54	PASS	AC=3;AF=0.75;AN=4;BaseQRankSum=-1.282e+00;ClippingRankSum=0.00;DP=13;ExcessHet=3.0103;FS=0.000;MLEAC=3;MLEAF=0.750;MQ=60.00;MQRankSum=0.00;QD=18.81;ReadPosRankSum=1.28;SOR=3.767	GT:AD:DP:GQ:PL	0/1:1,4:5:14:84,0,14	1/1:0,8:8:24:190,24,0
NW_004765151.1	202677	.	C	T	20.37	PASS	AC=1;AF=0.25;AN=4;BaseQRankSum=-1.960e+00;ClippingRankSum=0.00;DP=18;ExcessHet=3.0103;FS=0.000;MLEAC=1;MLEAF=0.250;MQ=60.00;MQRankSum=0.00;QD=3.39;ReadPosRankSum=0.385;SOR=0.693	GT:AD:DP:GQ:PL	0/1:3,3:6:50:50,0,59	0/0:12,0:12:16:0,16,238
NW_004765151.1	202933	.	C	T	243.44	PASS	AC=2;AF=0.5;AN=4;DP=16;ExcessHet=3.0103;FS=0.000;MLEAC=3;MLEAF=0.750;MQ=60.00;QD=22.13;SOR=4.977	GT:AD:DP:GQ:PL	0/0:5,0:5:0:0,0,69	1/1:0,11:11:33:272,33,0
NW_004765151.1	203310	.	T	A	516.24	PASS	AC=3;AF=0.75;AN=4;BaseQRankSum=0.282;ClippingRankSum=0.00;DP=25;ExcessHet=3.0103;FS=0.000;MLEAC=3;MLEAF=0.750;MQ=60.00;MQRankSum=0.00;QD=20.65;ReadPosRankSum=-8.120e-01;SOR=4.174	GT:AD:DP:GQ:PL	0/1:2,7:9:22:147,0,22	1/1:0,16:16:48:399,48,0
NW_004765151.1	204317	.	T	C	23.21	PASS	AC=1;AF=0.25;AN=4;BaseQRankSum=-1.645e+00;ClippingRankSum=0.00;DP=20;ExcessHet=3.0103;FS=0.000;MLEAC=1;MLEAF=0.250;MQ=60.00;MQRankSum=0.00;QD=4.64;ReadPosRankSum=0.00;SOR=1.022	GT:AD:DP:GQ:PL	0/1:2,3:5:34:53,0,34	0/0:15,0:15:36:0,36,540
NW_004765151.1	204456	.	A	AT	35.15	PASS	AC=1;AF=0.25;AN=4;BaseQRankSum=-4.890e-01;ClippingRankSum=0.00;DP=19;ExcessHet=3.0103;FS=0.000;MLEAC=1;MLEAF=0.250;MQ=63.51;MQRankSum=2.37;QD=4.39;ReadPosRankSum=0.414;SOR=0.368	GT:AD:DP:GQ:PL	0/1:5,3:8:74:74,0,128	0/0:11,0:11:33:0,33,239
NW_004765151.1	204475	.	T	G	284.19	PASS	AC=3;AF=0.75;AN=4;BaseQRankSum=-1.286e+00;ClippingRankSum=0.00;DP=20;ExcessHet=3.0103;FS=0.000;MLEAC=3;MLEAF=0.750;MQ=61.60;MQRankSum=-1.559e+00;QD=14.21;ReadPosRankSum=1.18;SOR=2.093	GT:AD:DP:GQ:PL	0/1:5,4:9:68:68,0,81	1/1:0,11:11:32:246,32,0
NW_004765151.1	204592	.	T	C	575.19	PASS	AC=3;AF=0.75;AN=4;BaseQRankSum=-2.200e+00;ClippingRankSum=0.00;DP=31;ExcessHet=3.0103;FS=0.000;MLEAC=3;MLEAF=0.750;MQ=60.00;MQRankSum=0.00;QD=18.55;ReadPosRankSum=-1.400e-01;SOR=4.615	GT:AD:DP:GQ:PL	0/1:2,7:9:63:132,0,63	1/1:0,22:22:65:473,65,0
NW_004765151.1	204652	.	C	T	305.22	PASS	AC=3;AF=0.75;AN=4;BaseQRankSum=1.07;ClippingRankSum=0.00;DP=17;ExcessHet=3.0103;FS=0.000;MLEAC=3;MLEAF=0.750;MQ=60.00;MQRankSum=0.00;QD=17.95;ReadPosRankSum=-3.660e-01;SOR=3.383	GT:AD:DP:GQ:PL	0/1:2,5:7:25:98,0,25	1/1:0,10:10:30:237,30,0
NW_004765151.1	204886	.	C	A	47.71	PASS	AC=2;AF=0.5;AN=4;DP=13;ExcessHet=3.0103;FS=0.000;MLEAC=2;MLEAF=1.00;MQ=60.00;QD=15.90;SOR=2.833	GT:AD:DP:GQ:PL	1/1:0,3:3:9:74,9,0	0/0:.:10:1
NW_004765151.1	212174	.	G	T	135.26	PASS	AC=1;AF=0.25;AN=4;BaseQRankSum=-1.282e+00;ClippingRankSum=0.00;DP=14;ExcessHet=3.0103;FS=0.000;MLEAC=1;MLEAF=0.250;MQ=60.00;MQRankSum=0.00;QD=27.05;ReadPosRankSum=1.28;SOR=1.981	GT:AD:DP:GQ:PGT:PID:PL	0/1:1,4:5:14:0|1:212174_G_T:165,0,14	0/0:9,0:9:27:.:.:0,27,212
NW_004765151.1	212175	.	T	C	320.53	PASS	AC=3;AF=0.75;AN=4;DP=13;ExcessHet=3.0103;FS=0.000;MLEAC=3;MLEAF=0.750;MQ=60.00;QD=24.66;SOR=5.283	GT:AD:DP:GQ:PGT:PID:PL	0/1:0,4:4:14:0|1:212174_G_T:165,0,14	1/1:0,9:9:26:.:.:185,26,0
NW_004765151.1	213245	.	G	C	486.19	PASS	AC=3;AF=0.75;AN=4;BaseQRankSum=-3.229e+00;ClippingRankSum=0.00;DP=34;ExcessHet=3.0103;FS=0.000;MLEAC=3;MLEAF=0.750;MQ=60.00;MQRankSum=0.00;QD=14.30;ReadPosRankSum=-2.100e-01;SOR=1.127	GT:AD:DP:GQ:PL	0/1:8,8:16:99:121,0,129	1/1:0,18:18:53:395,53,0
NW_004765151.1	213345	.	A	T	508.19	PASS	AC=3;AF=0.75;AN=4;BaseQRankSum=-6.150e-01;ClippingRankSum=0.00;DP=30;ExcessHet=3.0103;FS=0.000;MLEAC=3;MLEAF=0.750;MQ=60.00;MQRankSum=0.00;QD=16.94;ReadPosRankSum=-1.229e+00;SOR=2.621	GT:AD:DP:GQ:PL	0/1:6,7:13:99:132,0,109	1/1:0,17:17:50:406,50,0
NW_004765151.1	213611	.	T	A	1691.19	PASS	AC=3;AF=0.75;AN=4;BaseQRankSum=1.33;ClippingRankSum=0.00;DP=54;ExcessHet=3.0103;FS=0.000;MLEAC=3;MLEAF=0.750;MQ=60.00;MQRankSum=0.00;QD=31.32;ReadPosRankSum=0.684;SOR=0.744	GT:AD:DP:GQ:PGT:PID:PL	0/1:12,9:21:99:0|1:213611_T_A:343,0,390	1/1:0,33:33:99:1|1:213611_T_A:1378,102,0
NW_004765151.1	213626	.	G	A	1663.19	PASS	AC=3;AF=0.75;AN=4;BaseQRankSum=3.55;ClippingRankSum=0.00;DP=47;ExcessHet=3.0103;FS=0.000;MLEAC=3;MLEAF=0.750;MQ=60.00;MQRankSum=0.00;QD=26.65;ReadPosRankSum=-4.300e-02;SOR=1.528	GT:AD:DP:GQ:PGT:PID:PL	0/1:9,9:18:99:0|1:213611_T_A:351,0,351	1/1:0,29:29:93:1|1:213611_T_A:1342,93,0
NW_004765151.1	213650	.	T	C	1395.19	PASS	AC=3;AF=0.75;AN=4;BaseQRankSum=-4.122e+00;ClippingRankSum=0.00;DP=51;ExcessHet=3.0103;FS=0.000;MLEAC=3;MLEAF=0.750;MQ=60.00;MQRankSum=0.00;QD=27.36;ReadPosRankSum=0.599;SOR=1.329	GT:AD:DP:GQ:PGT:PID:PL	0/1:11,10:21:99:0|1:213611_T_A:300,0,338	1/1:0,30:30:92:1|1:213611_T_A:1125,92,0
NW_004765151.1	213818	.	T	C	509.19	PASS	AC=3;AF=0.75;AN=4;BaseQRankSum=-3.154e+00;ClippingRankSum=0.00;DP=43;ExcessHet=3.0103;FS=0.000;MLEAC=3;MLEAF=0.750;MQ=60.00;MQRankSum=0.00;QD=11.84;ReadPosRankSum=0.763;SOR=0.765	GT:AD:DP:GQ:PL	0/1:13,4:17:40:40,0,271	1/1:0,26:26:75:499,75,0
NW_004765151.1	213934	.	G	A	843.19	PASS	AC=3;AF=0.75;AN=4;BaseQRankSum=-5.040e-01;ClippingRankSum=0.00;DP=54;ExcessHet=3.0103;FS=0.000;MLEAC=3;MLEAF=0.750;MQ=60.00;MQRankSum=0.00;QD=15.61;ReadPosRankSum=0.174;SOR=1.146	GT:AD:DP:GQ:PL	0/1:13,11:24:99:189,0,246	1/1:0,30:30:89:684,89,0
NW_004765151.1	213966	.	G	T	118.19	PASS	AC=1;AF=0.25;AN=4;BaseQRankSum=-7.920e-01;ClippingRankSum=0.00;DP=40;ExcessHet=3.0103;FS=0.000;MLEAC=1;MLEAF=0.250;MQ=60.00;MQRankSum=0.00;QD=8.44;ReadPosRankSum=0.437;SOR=0.976	GT:AD:DP:GQ:PL	0/1:6,8:14:99:148,0,105	0/0:26,0:26:72:0,72,623
NW_004765151.1	217436	.	C	T	128.26	PASS	AC=3;AF=0.75;AN=4;BaseQRankSum=0.00;ClippingRankSum=0.00;DP=16;ExcessHet=3.0103;FS=0.000;MLEAC=3;MLEAF=0.750;MQ=60.00;MQRankSum=0.00;QD=8.02;ReadPosRankSum=-5.080e-01;SOR=0.941	GT:AD:DP:GQ:PL	0/1:7,2:9:21:21,0,131	1/1:0,7:7:20:137,20,0
NW_004765151.1	217507	.	G	T	949.19	PASS	AC=3;AF=0.75;AN=4;BaseQRankSum=3.86;ClippingRankSum=0.00;DP=55;ExcessHet=3.0103;FS=0.000;MLEAC=3;MLEAF=0.750;MQ=60.00;MQRankSum=0.00;QD=17.26;ReadPosRankSum=0.587;SOR=2.522	GT:AD:DP:GQ:PL	0/1:12,12:24:99:226,0,205	1/1:0,31:31:92:753,92,0
NW_004765151.1	217838	.	A	G	319.19	PASS	AC=1;AF=0.25;AN=4;BaseQRankSum=-6.227e+00;ClippingRankSum=0.00;DP=85;ExcessHet=3.0103;FS=3.108;MLEAC=1;MLEAF=0.250;MQ=60.00;MQRankSum=0.00;QD=7.09;ReadPosRankSum=-1.123e+00;SOR=1.751	GT:AD:DP:GQ:PL	0/1:22,23:45:99:349,0,407	0/0:40,0:40:99:0,105,1575
NW_004765151.1	217877	.	T	A	345.19	PASS	AC=1;AF=0.25;AN=4;BaseQRankSum=-1.692e+00;ClippingRankSum=0.00;DP=85;ExcessHet=3.0103;FS=0.000;MLEAC=1;MLEAF=0.250;MQ=60.00;MQRankSum=0.00;QD=7.85;ReadPosRankSum=1.51;SOR=0.693	GT:AD:DP:GQ:PL	0/1:22,22:44:99:375,0,396	0/0:41,0:41:99:0,102,954
NW_004765151.1	218324	.	A	G	278.19	PASS	AC=1;AF=0.25;AN=4;BaseQRankSum=1.50;ClippingRankSum=0.00;DP=54;ExcessHet=3.0103;FS=0.000;MLEAC=1;MLEAF=0.250;MQ=60.00;MQRankSum=0.00;QD=11.59;ReadPosRankSum=-1.062e+00;SOR=1.519	GT:AD:DP:GQ:PL	0/1:8,16:24:99:308,0,104	0/0:30,0:30:75:0,75,1125
NW_004765151.1	218474	.	C	T	879.19	PASS	AC=3;AF=0.75;AN=4;BaseQRankSum=3.94;ClippingRankSum=0.00;DP=56;ExcessHet=3.0103;FS=0.000;MLEAC=3;MLEAF=0.750;MQ=60.00;MQRankSum=0.00;QD=15.70;ReadPosRankSum=-8.710e-01;SOR=1.919	GT:AD:DP:GQ:PL	0/1:16,7:23:99:105,0,317	1/1:0,33:33:98:804,98,0
NW_004765151.1	218606	.	T	A	612.19	PASS	AC=3;AF=0.75;AN=4;BaseQRankSum=-2.709e+00;ClippingRankSum=0.00;DP=51;ExcessHet=3.0103;FS=0.000;MLEAC=3;MLEAF=0.750;MQ=60.00;MQRankSum=0.00;QD=12.49;ReadPosRankSum=0.233;SOR=1.848	GT:AD:DP:GQ:PL	0/1:15,9:24:99:118,0,300	1/1:0,25:27:72:524,72,0
NW_004765151.1	218739	.	G	A	121.19	PASS	AC=1;AF=0.25;AN=4;BaseQRankSum=-1.078e+00;ClippingRankSum=0.00;DP=68;ExcessHet=3.0103;FS=0.000;MLEAC=1;MLEAF=0.250;MQ=60.00;MQRankSum=0.00;QD=3.79;ReadPosRankSum=0.495;SOR=0.260	GT:AD:DP:GQ:PL	0/1:21,11:32:99:151,0,386	0/0:36,0:36:99:0,99,830
NW_004765151.1	219215	.	T	C	998.19	PASS	AC=3;AF=0.75;AN=4;BaseQRankSum=-1.939e+00;ClippingRankSum=0.00;DP=62;ExcessHet=3.0103;FS=0.000;MLEAC=3;MLEAF=0.750;MQ=60.00;MQRankSum=0.00;QD=16.10;ReadPosRankSum=1.80;SOR=0.616	GT:AD:DP:GQ:PL	0/1:12,17:29:99:275,0,198	1/1:0,33:33:98:753,98,0
NW_004765151.1	219245	.	C	T	687.19	PASS	AC=3;AF=0.75;AN=4;BaseQRankSum=1.25;ClippingRankSum=0.00;DP=38;ExcessHet=3.0103;FS=0.000;MLEAC=3;MLEAF=0.750;MQ=60.00;MQRankSum=0.00;QD=18.08;ReadPosRankSum=0.045;SOR=0.600	GT:AD:DP:GQ:PL	0/1:7,11:18:99:221,0,121	1/1:0,20:20:60:496,60,0
NW_004765151.1	219274	.	C	A	147.28	PASS	AC=3;AF=0.75;AN=4;BaseQRankSum=-1.282e+00;ClippingRankSum=0.00;DP=12;ExcessHet=3.0103;FS=0.000;MLEAC=3;MLEAF=0.750;MQ=60.00;MQRankSum=0.00;QD=12.27;ReadPosRankSum=0.385;SOR=0.818	GT:AD:DP:GQ:PL	0/1:3,3:6:26:26,0,54	1/1:0,6:6:18:151,18,0
NW_004765151.1	220077	.	T	A	32.71	PASS	AC=2;AF=0.5;AN=4;DP=13;ExcessHet=3.0103;FS=0.000;MLEAC=2;MLEAF=1.00;MQ=60.00;QD=10.90;SOR=2.833	GT:AD:DP:GQ:PL	0/0:.:10:1	1/1:0,3:3:9:59,9,0
NW_004765151.1	223615	.	A	G	142.44	PASS	AC=3;AF=0.75;AN=4;BaseQRankSum=0.00;ClippingRankSum=0.00;DP=5;ExcessHet=3.0103;FS=0.000;MLEAC=3;MLEAF=0.750;MQ=60.00;MQRankSum=0.00;QD=28.49;ReadPosRankSum=0.967;SOR=1.981	GT:AD:DP:GQ:PGT:PID:PL	0/1:1,2:3:36:0|1:223615_A_G:81,0,36	1/1:0,2:2:6:1|1:223615_A_G:90,6,0
NW_004765151.1	223620	.	T	G	142.44	PASS	AC=3;AF=0.75;AN=4;BaseQRankSum=-9.670e-01;ClippingRankSum=0.00;DP=5;ExcessHet=3.0103;FS=0.000;MLEAC=3;MLEAF=0.750;MQ=60.00;MQRankSum=0.00;QD=28.49;ReadPosRankSum=0.967;SOR=1.981	GT:AD:DP:GQ:PGT:PID:PL	0/1:1,2:3:36:0|1:223615_A_G:81,0,36	1/1:0,2:2:6:1|1:223615_A_G:90,6,0
NW_004765151.1	223657	.	C	A	128.54	PASS	AC=3;AF=0.75;AN=4;BaseQRankSum=0.00;ClippingRankSum=0.00;DP=9;ExcessHet=3.0103;FS=0.000;MLEAC=3;MLEAF=0.750;MQ=60.00;MQRankSum=0.00;QD=14.28;ReadPosRankSum=0.524;SOR=2.093	GT:AD:DP:GQ:PL	0/1:2,3:5:35:59,0,35	1/1:0,4:4:12:99,12,0
NW_004765151.1	223673	.	G	A	63.28	PASS	AC=1;AF=0.25;AN=4;BaseQRankSum=-1.981e+00;ClippingRankSum=0.00;DP=13;ExcessHet=3.0103;FS=0.000;MLEAC=1;MLEAF=0.250;MQ=60.00;MQRankSum=0.00;QD=9.04;ReadPosRankSum=-8.760e-01;SOR=1.609	GT:AD:DP:GQ:PL	0/1:2,5:7:27:93,0,27	0/0:6,0:6:18:0,18,135
NW_004765151.1	224293	.	A	G	149.25	PASS	AC=3;AF=0.75;AN=4;BaseQRankSum=-1.383e+00;ClippingRankSum=0.00;DP=11;ExcessHet=3.0103;FS=0.000;MLEAC=3;MLEAF=0.750;MQ=60.00;MQRankSum=0.00;QD=13.57;ReadPosRankSum=0.674;SOR=2.494	GT:AD:DP:GQ:PL	0/1:2,2:4:33:33,0,41	1/1:0,7:7:20:146,20,0
NW_004765152.1	843	.	A	T	72.46	PASS	AC=2;AF=0.5;AN=4;DP=14;ExcessHet=3.0103;FS=0.000;MLEAC=2;MLEAF=1.00;MQ=60.00;QD=18.12;SOR=3.258	GT:AD:DP:GQ:PL	1/1:0,4:4:12:99,12,0	0/0:.:10:1
NW_004765152.1	873	.	C	T	43.43	PASS	AC=2;AF=0.5;AN=4;DP=4;ExcessHet=0.7918;FS=0.000;MLEAC=3;MLEAF=0.750;MQ=60.00;QD=14.48;SOR=2.833	GT:AD:DP:GQ:PL	1/1:0,3:3:9:73,9,0	0/0:1,0:1:3:0,3,22
NW_004765152.1	1716	.	T	G	36.61	PASS	AC=1;AF=0.25;AN=4;BaseQRankSum=-1.282e+00;ClippingRankSum=0.00;DP=15;ExcessHet=3.0103;FS=0.000;MLEAC=1;MLEAF=0.500;MQ=60.00;MQRankSum=0.00;QD=7.32;ReadPosRankSum=-2.530e-01;SOR=1.981	GT:AD:DP:GQ:PL	0/0:.:10:1	0/1:1,4:5:10:63,0,10
NW_004765152.1	1736	.	T	C	34.41	PASS	AC=1;AF=0.25;AN=4;BaseQRankSum=-3.190e-01;ClippingRankSum=0.00;DP=14;ExcessHet=3.0103;FS=0.000;MLEAC=1;MLEAF=0.500;MQ=60.00;MQRankSum=0.00;QD=8.60;ReadPosRankSum=-6.740e-01;SOR=1.609	GT:AD:DP:GQ:PL	0/0:.:10:1	0/1:1,3:4:13:61,0,13
NW_004765152.1	2006	.	T	A	66.46	PASS	AC=2;AF=0.5;AN=4;DP=14;ExcessHet=3.0103;FS=0.000;MLEAC=2;MLEAF=1.00;MQ=60.00;QD=16.62;SOR=3.258	GT:AD:DP:GQ:PL	1/1:0,4:4:12:93,12,0	0/0:.:10:1
NW_004765152.1	2980	.	G	A	49.71	PASS	AC=2;AF=0.5;AN=4;DP=13;ExcessHet=3.0103;FS=0.000;MLEAC=2;MLEAF=1.00;MQ=60.00;QD=16.57;SOR=2.833	GT:AD:DP:GQ:PL	1/1:0,3:3:9:76,9,0	0/0:.:10:1
NW_004765152.1	3430	.	C	T	68.46	PASS	AC=2;AF=0.5;AN=4;DP=14;ExcessHet=3.0103;FS=0.000;MLEAC=2;MLEAF=1.00;MQ=48.99;QD=17.12;SOR=3.258	GT:AD:DP:GQ:PL	1/1:0,4:4:12:95,12,0	0/0:.:10:1
NW_004765152.1	3602	.	A	G	44.71	PASS	AC=2;AF=0.5;AN=4;DP=13;ExcessHet=3.0103;FS=0.000;MLEAC=2;MLEAF=1.00;MQ=60.00;QD=14.90;SOR=2.833	GT:AD:DP:GQ:PL	1/1:0,3:3:9:71,9,0	0/0:.:10:1
NW_004765152.1	3743	.	G	T	21.20	PASS	AC=2;AF=0.5;AN=4;DP=12;ExcessHet=3.0103;FS=0.000;MLEAC=2;MLEAF=1.00;MQ=48.99;QD=10.60;SOR=2.303	GT:AD:DP:GQ:PL	0/0:.:10:1	1/1:0,2:2:6:47,6,0
NW_004765152.1	3780	.	A	C	64.17	PASS	AC=2;AF=0.5;AN=4;DP=12;ExcessHet=3.0103;FS=0.000;MLEAC=2;MLEAF=1.00;MQ=48.99;QD=32.08;SOR=2.303	GT:AD:DP:GQ:PGT:PID:PL	1/1:0,2:2:6:1|1:3780_A_C:90,6,0	0/0:.:10:1
NW_004765152.1	3803	.	C	T	64.17	PASS	AC=2;AF=0.5;AN=4;DP=12;ExcessHet=3.0103;FS=0.000;MLEAC=2;MLEAF=1.00;MQ=60.00;QD=32.08;SOR=2.303	GT:AD:DP:GQ:PGT:PID:PL	1/1:0,2:2:6:1|1:3780_A_C:90,6,0	0/0:.:10:1
NW_004765152.1	3874	.	T	A	42.01	PASS	AC=2;AF=0.5;AN=4;DP=6;ExcessHet=0.7918;FS=0.000;MLEAC=2;MLEAF=0.500;MQ=60.00;QD=14.00;SOR=2.833	GT:AD:DP:GQ:PL	1/1:0,3:3:9:74,9,0	0/0:3,0:3:9:0,9,61
NW_004765152.1	4555	.	G	C	22.20	PASS	AC=2;AF=0.5;AN=4;DP=12;ExcessHet=3.0103;FS=0.000;MLEAC=2;MLEAF=1.00;MQ=60.00;QD=11.10;SOR=2.303	GT:AD:DP:GQ:PL	1/1:0,2:2:6:48,6,0	0/0:.:10:1
NW_004765152.1	4742	.	T	A	31.71	PASS	AC=2;AF=0.5;AN=4;DP=13;ExcessHet=3.0103;FS=0.000;MLEAC=2;MLEAF=1.00;MQ=46.48;QD=10.57;SOR=2.833	GT:AD:DP:GQ:PL	1/1:0,3:3:9:58,9,0	0/0:.:10:1
NW_004765152.1	4878	.	A	C	22.20	PASS	AC=2;AF=0.5;AN=4;DP=12;ExcessHet=3.0103;FS=0.000;MLEAC=2;MLEAF=1.00;MQ=60.00;QD=11.10;SOR=2.303	GT:AD:DP:GQ:PL	1/1:0,2:2:6:48,6,0	0/0:.:10:1
NW_004765152.1	5362	.	A	G	150.37	PASS	AC=2;AF=0.5;AN=4;DP=5;ExcessHet=0.7918;FS=0.000;MLEAC=3;MLEAF=0.750;MQ=60.00;QD=27.13;SOR=1.609	GT:AD:DP:GQ:PGT:PID:PL	0/0:1,0:1:3:.:.:0,3,13	1/1:0,4:4:12:1|1:5362_A_G:180,12,0
NW_004765152.1	5371	.	A	G	150.37	PASS	AC=2;AF=0.5;AN=4;DP=5;ExcessHet=0.7918;FS=0.000;MLEAC=3;MLEAF=0.750;MQ=60.00;QD=29.37;SOR=1.609	GT:AD:DP:GQ:PGT:PID:PL	0/0:1,0:1:3:.:.:0,3,13	1/1:0,4:4:12:1|1:5362_A_G:180,12,0
NW_004765152.1	5543	.	A	G	58.44	PASS	AC=1;AF=0.25;AN=4;BaseQRankSum=-1.221e+00;ClippingRankSum=0.00;DP=12;ExcessHet=3.0103;FS=0.000;MLEAC=1;MLEAF=0.250;MQ=60.00;MQRankSum=0.00;QD=5.84;ReadPosRankSum=0.549;SOR=0.693	GT:AD:DP:GQ:PL	0/0:2,0:2:6:0,6,45	0/1:5,5:10:87:87,0,131
NW_004765152.1	6006	.	A	C	20	PASS	AC=2;AF=0.5;AN=4;DP=11;ExcessHet=3.0103;FS=0.000;MLEAC=2;MLEAF=1.00;MQ=40.41;QD=20.00;SOR=1.609	GT:AD:DP:GQ:PGT:PID:PL	0/0:.:10:1	1/1:0,1:1:3:1|1:6006_A_C:45,3,0
NW_004765152.1	6009	.	T	C	20.40	PASS	AC=2;AF=0.5;AN=4;DP=3;ExcessHet=3.0103;FS=0.000;MLEAC=3;MLEAF=0.750;MQ=70.00;QD=20.40;SOR=1.609	GT:AD:DP:GQ:PGT:PID:PL	0/0:2,0:2:0:.:.:0,0,5	1/1:0,1:1:3:1|1:6006_A_C:45,3,0
NW_004765152.1	6658	.	T	C	52.17	PASS	AC=2;AF=0.5;AN=4;DP=12;ExcessHet=3.0103;FS=0.000;MLEAC=2;MLEAF=1.00;MQ=60.00;QD=26.08;SOR=0.693	GT:AD:DP:GQ:PGT:PID:PL	0/0:.:10:1	1/1:0,2:2:6:1|1:6658_T_C:78,6,0
NW_004765152.1	6678	.	T	A	52.17	PASS	AC=2;AF=0.5;AN=4;DP=12;ExcessHet=3.0103;FS=0.000;MLEAC=2;MLEAF=1.00;MQ=60.00;QD=26.08;SOR=0.693	GT:AD:DP:GQ:PGT:PID:PL	0/0:.:10:1	1/1:0,2:2:6:1|1:6658_T_C:78,6,0
NW_004765152.1	6705	.	A	T	22.20	PASS	AC=2;AF=0.5;AN=4;DP=7;ExcessHet=3.0103;FS=0.000;MLEAC=3;MLEAF=0.750;MQ=60.00;QD=11.10;SOR=2.303	GT:AD:DP:GQ:PL	1/1:0,2:2:6:49,6,0	0/0:5,0:5:0:0,0,15
NW_004765152.1	6747	.	A	G	20.21	PASS	AC=2;AF=0.5;AN=4;DP=12;ExcessHet=3.0103;FS=0.000;MLEAC=2;MLEAF=1.00;MQ=34.64;QD=10.11;SOR=2.303	GT:AD:DP:GQ:PL	1/1:0,2:2:6:46,6,0	0/0:.:10:1
NW_004765152.1	6764	.	G	A	28.72	PASS	AC=2;AF=0.5;AN=4;DP=13;ExcessHet=3.0103;FS=0.000;MLEAC=2;MLEAF=1.00;MQ=42.43;QD=9.57;SOR=2.833	GT:AD:DP:GQ:PL	1/1:0,3:3:9:55,9,0	0/0:.:10:1
NW_004765152.1	7076	.	G	A	598.02	PASS	AC=3;AF=0.75;AN=4;BaseQRankSum=-1.760e-01;ClippingRankSum=0.00;DP=37;ExcessHet=3.0103;FS=0.000;MLEAC=3;MLEAF=0.750;MQ=60.00;MQRankSum=0.00;QD=16.16;ReadPosRankSum=-1.546e+00;SOR=1.378	GT:AD:DP:GQ:PL	1/1:1,17:18:8:330,8,0	0/1:4,15:19:38:297,0,38
NW_004765152.1	7262	.	A	G	132.46	PASS	AC=2;AF=0.5;AN=4;DP=13;ExcessHet=3.0103;FS=0.000;MLEAC=2;MLEAF=1.00;MQ=51.96;QD=29.88;SOR=2.833	GT:AD:DP:GQ:PGT:PID:PL	0/0:.:10:1	1/1:0,3:3:12:1|1:7262_A_G:159,12,0
NW_004765152.1	7271	.	A	G	206.23	PASS	AC=2;AF=0.5;AN=4;DP=17;ExcessHet=3.0103;FS=0.000;MLEAC=2;MLEAF=1.00;MQ=52.92;QD=29.46;SOR=4.174	GT:AD:DP:GQ:PGT:PID:PL	0/0:.:10:1	1/1:0,7:7:21:1|1:7262_A_G:233,21,0
NW_004765152.1	16141	.	A	T	87.33	PASS	AC=2;AF=0.5;AN=4;DP=15;ExcessHet=3.0103;FS=0.000;MLEAC=2;MLEAF=1.00;MQ=60.00;QD=17.47;SOR=3.611	GT:AD:DP:GQ:PL	0/0:.:10:1	1/1:0,5:5:15:114,15,0
NW_004765152.1	20400	.	T	A	153.46	PASS	AC=2;AF=0.5;AN=4;DP=14;ExcessHet=3.0103;FS=0.000;MLEAC=2;MLEAF=1.00;MQ=60.00;QD=29.08;SOR=3.258	GT:AD:DP:GQ:PGT:PID:PL	0/0:.:10:1	1/1:0,4:4:12:1|1:20400_T_A:180,12,0
NW_004765152.1	20408	.	C	A	153.46	PASS	AC=2;AF=0.5;AN=4;DP=14;ExcessHet=3.0103;FS=0.000;MLEAC=2;MLEAF=1.00;MQ=60.00;QD=25.46;SOR=3.258	GT:AD:DP:GQ:PGT:PID:PL	0/0:.:10:1	1/1:0,4:4:12:1|1:20400_T_A:180,12,0
NW_004765152.1	21462	.	T	C	21.20	PASS	AC=2;AF=0.5;AN=4;DP=12;ExcessHet=3.0103;FS=0.000;MLEAC=2;MLEAF=1.00;MQ=60.00;QD=10.60;SOR=2.303	GT:AD:DP:GQ:PL	0/0:.:10:1	1/1:0,2:2:6:47,6,0
NW_004765152.1	24275	.	A	C	21.20	PASS	AC=2;AF=0.5;AN=4;DP=12;ExcessHet=3.0103;FS=0.000;MLEAC=2;MLEAF=1.00;MQ=60.00;QD=10.60;SOR=0.693	GT:AD:DP:GQ:PL	0/0:.:10:1	1/1:0,2:2:6:47,6,0
NW_004765152.1	25782	.	C	T	54.20	PASS	AC=1;AF=0.25;AN=4;BaseQRankSum=0.00;ClippingRankSum=0.00;DP=13;ExcessHet=3.0103;FS=0.000;MLEAC=1;MLEAF=0.500;MQ=60.00;MQRankSum=0.00;QD=18.07;ReadPosRankSum=-9.670e-01;SOR=1.179	GT:AD:DP:GQ:PGT:PID:PL	0/0:.:10:1	0/1:1,2:3:38:0|1:25782_C_T:81,0,38
NW_004765152.1	25788	.	T	C	49.44	PASS	AC=1;AF=0.25;AN=4;BaseQRankSum=0.00;ClippingRankSum=0.00;DP=6;ExcessHet=3.0103;FS=0.000;MLEAC=1;MLEAF=0.250;MQ=60.00;MQRankSum=0.00;QD=12.36;ReadPosRankSum=1.38;SOR=0.693	GT:AD:DP:GQ:PGT:PID:PL	0/0:2,0:2:6:.:.:0,6,37	0/1:2,2:4:59:0|1:25782_C_T:78,0,59
NW_004765152.1	25842	.	A	T	20.25	PASS	AC=2;AF=0.5;AN=4;DP=3;ExcessHet=0.7918;FS=0.000;MLEAC=3;MLEAF=0.750;MQ=60.00;QD=10.12;SOR=2.303	GT:AD:DP:GQ:PL	1/1:0,2:2:6:49,6,0	0/0:1,0:1:3:0,3,23
NW_004765152.1	26458	.	G	T	32.71	PASS	AC=2;AF=0.5;AN=4;DP=13;ExcessHet=3.0103;FS=0.000;MLEAC=2;MLEAF=1.00;MQ=60.00;QD=10.90;SOR=1.179	GT:AD:DP:GQ:PL	0/0:.:10:1	1/1:0,3:3:9:59,9,0
NW_004765152.1	29097	.	A	T	21.20	PASS	AC=2;AF=0.5;AN=4;DP=12;ExcessHet=3.0103;FS=0.000;MLEAC=2;MLEAF=1.00;MQ=60.00;QD=10.60;SOR=0.693	GT:AD:DP:GQ:PL	0/0:.:10:1	1/1:0,2:2:6:47,6,0
NW_004765152.1	29279	.	G	T	108.71	PASS	AC=2;AF=0.5;AN=4;DP=13;ExcessHet=3.0103;FS=0.000;MLEAC=2;MLEAF=1.00;MQ=60.00;QD=27.09;SOR=2.833	GT:AD:DP:GQ:PGT:PID:PL	0/0:.:10:1	1/1:0,3:3:9:1|1:29279_G_T:135,9,0
NW_004765152.1	29280	.	G	T	108.71	PASS	AC=2;AF=0.5;AN=4;DP=13;ExcessHet=3.0103;FS=0.000;MLEAC=2;MLEAF=1.00;MQ=60.00;QD=30.80;SOR=2.833	GT:AD:DP:GQ:PGT:PID:PL	0/0:.:10:1	1/1:0,3:3:9:1|1:29279_G_T:135,9,0
NW_004765152.1	29339	.	A	ACCAAC	24.34	PASS	AC=1;AF=0.25;AN=4;BaseQRankSum=-6.230e-01;ClippingRankSum=0.00;DP=11;ExcessHet=3.0103;FS=0.000;MLEAC=1;MLEAF=0.250;MQ=63.51;MQRankSum=1.83;QD=4.06;ReadPosRankSum=0.341;SOR=0.223	GT:AD:DP:GQ:PL	0/0:5,0:5:15:0,15,113	0/1:4,2:6:63:63,0,98
NW_004765152.1	29920	.	T	C	77.86	PASS	AC=3;AF=0.75;AN=4;BaseQRankSum=-2.744e+00;ClippingRankSum=0.00;DP=14;ExcessHet=3.0103;FS=18.243;MLEAC=3;MLEAF=0.750;MQ=60.00;MQRankSum=0.00;QD=5.56;ReadPosRankSum=-1.030e+00;SOR=1.026	GT:AD:DP:GQ:PL	1/1:0,3:3:9:70,9,0	0/1:8,3:11:37:37,0,165
NW_004765152.1	30075	.	C	A	42.44	PASS	AC=3;AF=0.75;AN=4;BaseQRankSum=0.00;ClippingRankSum=0.00;DP=6;ExcessHet=3.0103;FS=0.000;MLEAC=3;MLEAF=0.750;MQ=60.00;MQRankSum=0.00;QD=7.07;ReadPosRankSum=1.38;SOR=0.368	GT:AD:DP:GQ:PL	1/1:0,2:2:6:34,6,0	0/1:2,2:4:37:37,0,37
NW_004765153.1	682	.	A	G	142.53	PASS	AC=3;AF=0.75;AN=4;BaseQRankSum=-9.670e-01;ClippingRankSum=0.00;DP=5;ExcessHet=3.0103;FS=4.771;MLEAC=3;MLEAF=0.750;MQ=60.00;MQRankSum=0.00;QD=28.51;ReadPosRankSum=0.967;SOR=3.229	GT:AD:DP:GQ:PGT:PID:PL	0/1:1,2:3:19:0|1:675_C_A:81,0,19	1/1:0,2:2:6:1|1:675_C_A:90,6,0
NW_004765153.1	5738	.	C	T	47.71	PASS	AC=2;AF=0.5;AN=4;DP=13;ExcessHet=3.0103;FS=0.000;MLEAC=2;MLEAF=1.00;MQ=60.00;QD=15.90;SOR=2.833	GT:AD:DP:GQ:PL	0/0:.:10:1	1/1:0,3:3:9:74,9,0
NW_004765153.1	5768	.	A	G	21.20	PASS	AC=2;AF=0.5;AN=4;DP=12;ExcessHet=3.0103;FS=0.000;MLEAC=2;MLEAF=1.00;MQ=48.99;QD=10.60;SOR=2.303	GT:AD:DP:GQ:PL	0/0:.:10:1	1/1:0,2:2:6:47,6,0
NW_004765153.1	36636	.	G	T	36.71	PASS	AC=1;AF=0.25;AN=4;BaseQRankSum=-1.282e+00;ClippingRankSum=0.00;DP=15;ExcessHet=3.0103;FS=0.000;MLEAC=1;MLEAF=0.500;MQ=60.00;MQRankSum=0.00;QD=7.34;ReadPosRankSum=1.28;SOR=1.981	GT:AD:DP:GQ:PL	0/0:.:10:1	0/1:1,4:5:9:63,0,9
NW_004765153.1	36993	.	T	G	92.33	PASS	AC=2;AF=0.5;AN=4;DP=15;ExcessHet=3.0103;FS=0.000;MLEAC=2;MLEAF=1.00;MQ=60.00;QD=18.47;SOR=3.611	GT:AD:DP:GQ:PL	0/0:.:10:1	1/1:0,5:5:15:119,15,0
NW_004765153.1	37162	.	C	T	55.39	PASS	AC=2;AF=0.5;AN=4;BaseQRankSum=1.28;ClippingRankSum=0.00;DP=15;ExcessHet=3.0103;FS=0.000;MLEAC=2;MLEAF=1.00;MQ=60.00;MQRankSum=0.00;QD=11.08;ReadPosRankSum=-2.530e-01;SOR=1.981	GT:AD:DP:GQ:PL	0/0:.:10:1	1/1:1,4:5:5:81,5,0
NW_004765153.1	37458	.	C	T	132.23	PASS	AC=2;AF=0.5;AN=4;DP=17;ExcessHet=3.0103;FS=0.000;MLEAC=2;MLEAF=1.00;MQ=60.00;QD=18.89;SOR=4.174	GT:AD:DP:GQ:PL	0/0:.:10:1	1/1:0,7:7:21:159,21,0
NW_004765153.1	37526	.	A	G	185.33	PASS	AC=2;AF=0.5;AN=4;DP=15;ExcessHet=3.0103;FS=0.000;MLEAC=2;MLEAF=1.00;MQ=50.71;QD=37.96;SOR=3.611	GT:AD:DP:GQ:PGT:PID:PL	0/0:.:10:1	1/1:0,5:5:15:1|1:37526_A_G:212,15,0
NW_004765153.1	37527	.	A	G	185.33	PASS	AC=2;AF=0.5;AN=4;DP=15;ExcessHet=3.0103;FS=0.000;MLEAC=2;MLEAF=1.00;MQ=50.71;QD=28.65;SOR=3.611	GT:AD:DP:GQ:PGT:PID:PL	0/0:.:10:1	1/1:0,5:5:15:1|1:37526_A_G:212,15,0
NW_004765153.1	37629	.	C	G	270.21	PASS	AC=2;AF=0.5;AN=4;DP=18;ExcessHet=3.0103;FS=0.000;MLEAC=2;MLEAF=1.00;MQ=56.57;QD=33.78;SOR=4.407	GT:AD:DP:GQ:PGT:PID:PL	0/0:.:10:1	1/1:0,8:8:24:1|1:37574_TAAA_T:297,24,0
NW_004765153.1	37704	.	G	A	68.46	PASS	AC=2;AF=0.5;AN=4;DP=14;ExcessHet=3.0103;FS=0.000;MLEAC=2;MLEAF=1.00;MQ=48.99;QD=17.12;SOR=3.258	GT:AD:DP:GQ:PL	0/0:.:10:1	1/1:0,4:4:12:95,12,0
NW_004765153.1	37798	.	CCAGG	C	144.42	PASS	AC=2;AF=0.5;AN=4;DP=14;ExcessHet=3.0103;FS=0.000;MLEAC=2;MLEAF=1.00;MQ=50.71;QD=23.86;SOR=3.258	GT:AD:DP:GQ:PL	0/0:.:10:1	1/1:0,4:4:12:180,12,0
NW_004765153.1	37965	.	TTTC	T	168.28	PASS	AC=1;AF=0.25;AN=4;BaseQRankSum=-1.465e+00;ClippingRankSum=0.00;DP=17;ExcessHet=3.0103;FS=0.000;MLEAC=1;MLEAF=0.500;MQ=61.53;MQRankSum=0.180;QD=24.04;ReadPosRankSum=1.47;SOR=2.584	GT:AD:DP:GQ:PL	0/0:.:10:1	0/1:1,6:7:2:202,0,2
NW_004765153.1	38164	.	C	A	156.21	PASS	AC=2;AF=0.5;AN=4;DP=18;ExcessHet=3.0103;FS=0.000;MLEAC=2;MLEAF=1.00;MQ=60.00;QD=19.53;SOR=4.407	GT:AD:DP:GQ:PL	0/0:.:10:1	1/1:0,8:8:24:183,24,0
NW_004765153.1	38392	.	G	T	115.22	PASS	AC=2;AF=0.5;AN=4;DP=18;ExcessHet=3.0103;FS=0.000;MLEAC=2;MLEAF=1.00;MQ=56.57;QD=14.40;SOR=4.407	GT:AD:DP:GQ:PL	0/0:.:10:1	1/1:0,8:8:23:142,23,0
NW_004765153.1	38533	.	T	C	214.23	PASS	AC=2;AF=0.5;AN=4;DP=17;ExcessHet=3.0103;FS=0.000;MLEAC=2;MLEAF=1.00;MQ=56.12;QD=30.60;SOR=4.174	GT:AD:DP:GQ:PGT:PID:PL	0/0:.:10:1	1/1:0,7:7:21:1|1:38533_T_C:241,21,0
NW_004765153.1	38542	.	C	T	255.21	PASS	AC=2;AF=0.5;AN=4;DP=18;ExcessHet=3.0103;FS=0.000;MLEAC=2;MLEAF=1.00;MQ=56.57;QD=31.90;SOR=4.407	GT:AD:DP:GQ:PGT:PID:PL	0/0:.:10:1	1/1:0,8:8:24:1|1:38533_T_C:282,24,0
NW_004765153.1	40263	.	C	G	1269.95	PASS	AC=3;AF=0.75;AN=4;BaseQRankSum=5.33;ClippingRankSum=0.00;DP=69;ExcessHet=3.0103;FS=0.000;MLEAC=3;MLEAF=0.750;MQ=60.00;MQRankSum=0.00;QD=18.41;ReadPosRankSum=0.415;SOR=4.143	GT:AD:DP:GQ:PL	1/1:0,22:22:65:491,65,0	0/1:7,40:47:6:807,0,6
NW_004765153.1	40455	.	C	T	1227.19	PASS	AC=3;AF=0.75;AN=4;BaseQRankSum=2.42;ClippingRankSum=0.00;DP=82;ExcessHet=3.0103;FS=0.000;MLEAC=3;MLEAF=0.750;MQ=60.00;MQRankSum=0.00;QD=14.97;ReadPosRankSum=0.460;SOR=3.098	GT:AD:DP:GQ:PL	1/1:1,29:30:65:613,65,0	0/1:13,39:52:99:644,0,299
NW_004765153.1	41426	.	G	A	1756.38	PASS	AC=3;AF=0.75;AN=4;BaseQRankSum=-3.760e-01;ClippingRankSum=0.00;DP=98;ExcessHet=3.0103;FS=0.000;MLEAC=3;MLEAF=0.750;MQ=60.00;MQRankSum=0.00;QD=18.30;ReadPosRankSum=0.649;SOR=3.258	GT:AD:DP:GQ:PL	1/1:1,42:43:99:912,103,0	0/1:7,46:55:8:873,0,8
NW_004765153.1	43051	.	C	T	211.20	PASS	AC=2;AF=0.5;AN=4;DP=20;ExcessHet=3.0103;FS=0.000;MLEAC=2;MLEAF=1.00;MQ=54.77;QD=21.12;SOR=4.804	GT:AD:DP:GQ:PL	0/0:.:10:1	1/1:0,10:10:30:238,30,0
NW_004765153.1	43082	.	A	T	391.20	PASS	AC=2;AF=0.5;AN=4;DP=20;ExcessHet=3.0103;FS=0.000;MLEAC=2;MLEAF=1.00;MQ=54.77;QD=32.93;SOR=4.804	GT:AD:DP:GQ:PGT:PID:PL	0/0:.:10:1	1/1:0,10:10:30:1|1:43082_A_T:418,30,0
NW_004765153.1	43090	.	T	A	366.21	PASS	AC=2;AF=0.5;AN=4;DP=19;ExcessHet=3.0103;FS=0.000;MLEAC=2;MLEAF=1.00;MQ=56.92;QD=26.85;SOR=4.615	GT:AD:DP:GQ:PGT:PID:PL	0/0:.:10:1	1/1:0,9:9:27:1|1:43082_A_T:393,27,0
NW_004765153.1	43222	.	C	A	356.21	PASS	AC=2;AF=0.5;AN=4;DP=19;ExcessHet=3.0103;FS=0.000;MLEAC=2;MLEAF=1.00;MQ=56.92;QD=30.00;SOR=4.615	GT:AD:DP:GQ:PGT:PID:PL	0/0:.:10:1	1/1:0,9:9:27:1|1:43222_C_A:383,27,0
NW_004765153.1	43228	.	C	A	333.21	PASS	AC=2;AF=0.5;AN=4;DP=18;ExcessHet=3.0103;FS=0.000;MLEAC=2;MLEAF=1.00;MQ=56.57;QD=34.14;SOR=4.407	GT:AD:DP:GQ:PGT:PID:PL	0/0:.:10:1	1/1:0,8:8:24:1|1:43222_C_A:360,24,0
NW_004765153.1	43332	.	C	G	108.71	PASS	AC=2;AF=0.5;AN=4;DP=13;ExcessHet=3.0103;FS=0.000;MLEAC=2;MLEAF=1.00;MQ=46.48;QD=33.05;SOR=2.833	GT:AD:DP:GQ:PGT:PID:PL	0/0:.:10:1	1/1:0,3:3:9:1|1:43332_C_G:135,9,0
NW_004765153.1	43333	.	A	C	108.71	PASS	AC=2;AF=0.5;AN=4;DP=13;ExcessHet=3.0103;FS=0.000;MLEAC=2;MLEAF=1.00;MQ=46.48;QD=21.63;SOR=2.833	GT:AD:DP:GQ:PGT:PID:PL	0/0:.:10:1	1/1:0,3:3:9:1|1:43332_C_G:135,9,0
NW_004765153.1	44296	.	A	T	1454.19	PASS	AC=3;AF=0.75;AN=4;BaseQRankSum=-4.077e+00;ClippingRankSum=0.00;DP=38;ExcessHet=3.0103;FS=0.000;MLEAC=3;MLEAF=0.750;MQ=60.00;MQRankSum=0.00;QD=30.05;ReadPosRankSum=-9.190e-01;SOR=4.407	GT:AD:DP:GQ:PGT:PID:PL	1/1:0,15:15:45:1|1:44295_G_A:675,45,0	0/1:3,20:23:66:.:.:809,0,66
NW_004765153.1	44567	.	A	G	222.23	PASS	AC=1;AF=0.25;AN=4;BaseQRankSum=1.35;ClippingRankSum=0.00;DP=36;ExcessHet=3.0103;FS=0.000;MLEAC=1;MLEAF=0.250;MQ=60.00;MQRankSum=0.00;QD=10.58;ReadPosRankSum=1.13;SOR=0.250	GT:AD:DP:GQ:PGT:PID:PL	0/0:15,0:15:21:.:.:0,21,311	0/1:14,7:21:99:0|1:44567_A_G:252,0,542
NW_004765153.1	44569	.	T	C	222.28	PASS	AC=1;AF=0.25;AN=4;BaseQRankSum=4.33;ClippingRankSum=0.00;DP=35;ExcessHet=3.0103;FS=0.000;MLEAC=1;MLEAF=0.250;MQ=60.00;MQRankSum=0.00;QD=10.58;ReadPosRankSum=1.26;SOR=0.250	GT:AD:DP:GQ:PGT:PID:PL	0/0:14,0:14:18:.:.:0,18,270	0/1:14,7:21:99:0|1:44567_A_G:252,0,542
NW_004765153.1	44629	.	A	G	104.86	PASS	AC=3;AF=0.75;AN=4;BaseQRankSum=-2.100e+00;ClippingRankSum=0.00;DP=13;ExcessHet=3.0103;FS=0.000;MLEAC=3;MLEAF=0.750;MQ=60.00;MQRankSum=0.00;QD=8.07;ReadPosRankSum=2.66;SOR=1.179	GT:AD:DP:GQ:PL	1/1:0,3:3:9:59,9,0	0/1:5,5:10:75:75,0,95
NW_004765153.1	44883	.	T	C	96.46	PASS	AC=2;AF=0.5;AN=4;DP=14;ExcessHet=3.0103;FS=0.000;MLEAC=2;MLEAF=1.00;MQ=40.00;QD=24.12;SOR=3.258	GT:AD:DP:GQ:PGT:PID:PL	1/1:0,4:4:12:1|1:44883_T_C:123,12,0	0/0:.:10:1
NW_004765153.1	44893	.	C	CT	115.29	PASS	AC=2;AF=0.5;AN=4;DP=15;ExcessHet=3.0103;FS=0.000;MLEAC=2;MLEAF=1.00;MQ=49.12;QD=23.06;SOR=3.611	GT:AD:DP:GQ:PGT:PID:PL	1/1:0,5:5:15:1|1:44883_T_C:151,15,0	0/0:.:10:1
NW_004765153.1	64651	.	G	T	96.28	PASS	AC=2;AF=0.5;AN=4;DP=16;ExcessHet=3.0103;FS=0.000;MLEAC=2;MLEAF=1.00;MQ=60.00;QD=16.05;SOR=3.912	GT:AD:DP:GQ:PL	1/1:0,6:6:17:123,17,0	0/0:.:10:1
NW_004765153.1	64731	.	A	G	54.46	PASS	AC=2;AF=0.5;AN=4;DP=14;ExcessHet=3.0103;FS=0.000;MLEAC=2;MLEAF=1.00;MQ=48.99;QD=13.62;SOR=3.258	GT:AD:DP:GQ:PL	1/1:0,4:4:12:81,12,0	0/0:.:10:1
NW_004765153.1	64905	.	A	G	47.71	PASS	AC=2;AF=0.5;AN=4;DP=13;ExcessHet=3.0103;FS=0.000;MLEAC=2;MLEAF=1.00;MQ=60.00;QD=15.90;SOR=2.833	GT:AD:DP:GQ:PL	1/1:0,3:3:9:74,9,0	0/0:.:10:1
NW_004765153.1	65029	.	A	G	57.46	PASS	AC=2;AF=0.5;AN=4;DP=14;ExcessHet=3.0103;FS=0.000;MLEAC=2;MLEAF=1.00;MQ=53.67;QD=14.37;SOR=3.258	GT:AD:DP:GQ:PL	1/1:0,4:4:12:84,12,0	0/0:.:10:1
NW_004765153.1	65062	.	C	T	32.71	PASS	AC=2;AF=0.5;AN=4;DP=13;ExcessHet=3.0103;FS=0.000;MLEAC=2;MLEAF=1.00;MQ=60.00;QD=10.90;SOR=2.833	GT:AD:DP:GQ:PL	1/1:0,3:3:9:59,9,0	0/0:.:10:1
NW_004765153.1	65319	.	A	T	54.20	PASS	AC=1;AF=0.25;AN=4;BaseQRankSum=1.83;ClippingRankSum=0.00;DP=16;ExcessHet=3.0103;FS=0.000;MLEAC=1;MLEAF=0.500;MQ=51.96;MQRankSum=0.00;QD=9.03;ReadPosRankSum=-1.834e+00;SOR=1.329	GT:AD:DP:GQ:PL	0/1:2,4:6:29:81,0,29	0/0:.:10:1
NW_004765153.1	66865	.	G	T	23.19	PASS	AC=2;AF=0.5;AN=4;DP=12;ExcessHet=3.0103;FS=0.000;MLEAC=2;MLEAF=1.00;MQ=48.99;QD=11.60;SOR=2.303	GT:AD:DP:GQ:PL	0/0:.:10:1	1/1:0,2:2:6:49,6,0
NW_004765153.1	67301	.	G	T	41.71	PASS	AC=2;AF=0.5;AN=4;DP=13;ExcessHet=3.0103;FS=0.000;MLEAC=2;MLEAF=1.00;MQ=51.96;QD=13.90;SOR=2.833	GT:AD:DP:GQ:PL	1/1:0,3:3:9:68,9,0	0/0:.:10:1
NW_004765153.1	68038	.	A	G	31.71	PASS	AC=2;AF=0.5;AN=4;DP=13;ExcessHet=3.0103;FS=0.000;MLEAC=2;MLEAF=1.00;MQ=51.96;QD=10.57;SOR=2.833	GT:AD:DP:GQ:PL	0/0:.:10:1	1/1:0,3:3:9:58,9,0
NW_004765153.1	68519	.	T	C	421.20	PASS	AC=3;AF=0.75;AN=4;BaseQRankSum=-1.172e+00;ClippingRankSum=0.00;DP=24;ExcessHet=3.0103;FS=0.000;MLEAC=3;MLEAF=0.750;MQ=60.00;MQRankSum=0.00;QD=17.55;ReadPosRankSum=1.79;SOR=3.442	GT:AD:DP:GQ:PL	1/1:0,10:10:30:246,30,0	0/1:3,11:14:31:205,0,31
NW_004765153.1	69199	.	AAAG	A	55.13	PASS	AC=2;AF=0.5;AN=4;DP=12;ExcessHet=3.0103;FS=0.000;MLEAC=2;MLEAF=1.00;MQ=60.00;QD=27.57;SOR=2.303	GT:AD:DP:GQ:PL	0/0:.:10:1	1/1:0,2:2:6:90,6,0
NW_004765153.1	69894	.	G	A	65.46	PASS	AC=2;AF=0.5;AN=4;DP=14;ExcessHet=3.0103;FS=0.000;MLEAC=2;MLEAF=1.00;MQ=53.67;QD=16.37;SOR=3.258	GT:AD:DP:GQ:PL	0/0:.:10:1	1/1:0,4:4:12:92,12,0
NW_004765153.1	71641	.	C	A	23.19	PASS	AC=2;AF=0.5;AN=4;DP=12;ExcessHet=3.0103;FS=0.000;MLEAC=2;MLEAF=1.00;MQ=60.00;QD=11.60;SOR=2.303	GT:AD:DP:GQ:PL	0/0:.:10:1	1/1:0,2:2:6:49,6,0
NW_004765153.1	73706	.	G	A	376.25	PASS	AC=3;AF=0.75;AN=4;BaseQRankSum=0.667;ClippingRankSum=0.00;DP=22;ExcessHet=3.0103;FS=0.000;MLEAC=3;MLEAF=0.750;MQ=60.00;MQRankSum=0.00;QD=17.10;ReadPosRankSum=0.258;SOR=3.258	GT:AD:DP:GQ:PL	1/1:0,7:7:21:164,21,0	0/1:3,12:15:26:242,0,26
NW_004765153.1	91371	.	G	T	23.19	PASS	AC=2;AF=0.5;AN=4;DP=12;ExcessHet=3.0103;FS=0.000;MLEAC=2;MLEAF=1.00;MQ=48.99;QD=11.60;SOR=2.303	GT:AD:DP:GQ:PL	0/0:.:10:1	1/1:0,2:2:6:49,6,0
NW_004765153.1	100179	.	C	A	519.44	PASS	AC=3;AF=0.75;AN=4;BaseQRankSum=-3.617e+00;ClippingRankSum=0.00;DP=35;ExcessHet=3.0103;FS=0.000;MLEAC=3;MLEAF=0.750;MQ=60.00;MQRankSum=0.00;QD=14.84;ReadPosRankSum=1.68;SOR=2.964	GT:AD:DP:GQ:PL	0/1:4,13:17:49:232,0,49	1/1:2,16:18:6:316,6,0
NW_004765153.1	101748	.	GT	G	95.50	PASS	AC=3;AF=0.75;AN=4;BaseQRankSum=0.00;ClippingRankSum=0.00;DP=11;ExcessHet=3.0103;FS=0.000;MLEAC=3;MLEAF=0.750;MQ=60.00;MQRankSum=0.00;QD=8.68;ReadPosRankSum=0.652;SOR=1.802	GT:AD:DP:GQ:PL	1/1:0,4:4:12:76,12,0	0/1:3,4:7:47:58,0,47
NW_004765153.1	104574	.	T	A	1166.38	PASS	AC=3;AF=0.75;AN=4;BaseQRankSum=0.415;ClippingRankSum=0.00;DP=56;ExcessHet=3.0103;FS=0.000;MLEAC=3;MLEAF=0.750;MQ=60.00;MQRankSum=0.00;QD=20.83;ReadPosRankSum=-2.900e-01;SOR=4.731	GT:AD:DP:GQ:PL	0/1:3,19:22:8:401,0,8	1/1:1,33:34:77:794,77,0
NW_004765153.1	105711	.	C	T	121.26	PASS	AC=2;AF=0.5;AN=4;DP=16;ExcessHet=3.0103;FS=0.000;MLEAC=2;MLEAF=1.00;MQ=60.00;QD=20.21;SOR=3.912	GT:AD:DP:GQ:PL	1/1:0,6:6:18:148,18,0	0/0:.:10:1
NW_004765153.1	106790	.	A	G	797.17	PASS	AC=3;AF=0.75;AN=4;BaseQRankSum=4.87;ClippingRankSum=0.00;DP=49;ExcessHet=3.0103;FS=0.000;MLEAC=3;MLEAF=0.750;MQ=60.00;MQRankSum=0.00;QD=16.27;ReadPosRankSum=1.25;SOR=3.398	GT:AD:DP:GQ:PL	1/1:3,21:24:4:430,4,0	0/1:4,21:25:17:395,0,17
NW_004765153.1	108552	.	T	A	72.46	PASS	AC=2;AF=0.5;AN=4;DP=14;ExcessHet=3.0103;FS=0.000;MLEAC=2;MLEAF=1.00;MQ=60.00;QD=18.12;SOR=1.609	GT:AD:DP:GQ:PL	0/0:.:10:1	1/1:0,4:4:12:99,12,0
NW_004765153.1	109485	.	G	C	29.47	PASS	AC=1;AF=0.25;AN=4;BaseQRankSum=-1.150e+00;ClippingRankSum=0.00;DP=14;ExcessHet=3.0103;FS=0.000;MLEAC=1;MLEAF=0.500;MQ=60.00;MQRankSum=0.00;QD=7.37;ReadPosRankSum=-3.190e-01;SOR=1.609	GT:AD:DP:GQ:PL	0/0:.:10:1	0/1:1,3:4:12:56,0,12
NW_004765153.1	109634	.	A	T	131.23	PASS	AC=2;AF=0.5;AN=4;DP=17;ExcessHet=3.0103;FS=0.000;MLEAC=2;MLEAF=1.00;MQ=56.12;QD=18.75;SOR=4.174	GT:AD:DP:GQ:PL	0/0:.:10:1	1/1:0,7:7:21:158,21,0
NW_004765153.1	109819	.	C	T	153.37	PASS	AC=3;AF=0.75;AN=4;BaseQRankSum=1.65;ClippingRankSum=0.00;DP=10;ExcessHet=3.0103;FS=0.000;MLEAC=3;MLEAF=0.750;MQ=60.00;MQRankSum=0.00;QD=15.34;ReadPosRankSum=-1.645e+00;SOR=2.303	GT:AD:DP:GQ:PL	0/1:2,3:5:30:59,0,30	1/1:0,5:5:15:124,15,0
NW_004765153.1	110369	.	G	C	52.69	PASS	AC=1;AF=0.25;AN=4;BaseQRankSum=0.00;ClippingRankSum=0.00;DP=6;ExcessHet=3.0103;FS=0.000;MLEAC=1;MLEAF=0.250;MQ=60.00;MQRankSum=0.00;QD=10.54;ReadPosRankSum=-8.420e-01;SOR=1.981	GT:AD:DP:GQ:PL	0/0:1,0:1:3:0,3,23	0/1:1,4:5:9:80,0,9
NW_004765153.1	110419	.	A	T	92.33	PASS	AC=2;AF=0.5;AN=4;DP=15;ExcessHet=3.0103;FS=0.000;MLEAC=2;MLEAF=1.00;MQ=60.00;QD=18.47;SOR=3.611	GT:AD:DP:GQ:PL	0/0:.:10:1	1/1:0,5:5:15:119,15,0
NW_004765153.1	110813	.	G	A	72.46	PASS	AC=2;AF=0.5;AN=4;DP=14;ExcessHet=3.0103;FS=0.000;MLEAC=2;MLEAF=1.00;MQ=60.00;QD=18.12;SOR=3.258	GT:AD:DP:GQ:PL	0/0:.:10:1	1/1:0,4:4:12:99,12,0
NW_004765153.1	111352	.	T	C	130.59	PASS	AC=3;AF=0.75;AN=4;BaseQRankSum=-1.534e+00;ClippingRankSum=0.00;DP=10;ExcessHet=3.0103;FS=0.000;MLEAC=4;MLEAF=1.00;MQ=60.00;MQRankSum=0.00;QD=13.06;ReadPosRankSum=-4.890e-01;SOR=1.802	GT:AD:DP:GQ:PL	1/1:0,2:2:6:45,6,0	0/1:1,7:8:2:111,0,2
NW_004765153.1	111374	.	G	A	183.90	PASS	AC=3;AF=0.75;AN=4;BaseQRankSum=0.319;ClippingRankSum=0.00;DP=13;ExcessHet=3.0103;FS=0.000;MLEAC=3;MLEAF=0.750;MQ=60.00;MQRankSum=0.00;QD=14.15;ReadPosRankSum=-7.650e-01;SOR=2.833	GT:AD:DP:GQ:PL	0/1:1,3:4:11:45,0,11	1/1:1,8:9:3:166,3,0
NW_004765153.1	111543	.	C	G	139.23	PASS	AC=2;AF=0.5;AN=4;DP=17;ExcessHet=3.0103;FS=0.000;MLEAC=2;MLEAF=1.00;MQ=56.12;QD=19.89;SOR=4.174	GT:AD:DP:GQ:PL	1/1:0,7:7:21:166,21,0	0/0:.:10:1
NW_004765153.1	111583	.	T	C	245.23	PASS	AC=2;AF=0.5;AN=4;DP=17;ExcessHet=3.0103;FS=0.000;MLEAC=2;MLEAF=1.00;MQ=56.12;QD=33.88;SOR=4.174	GT:AD:DP:GQ:PGT:PID:PL	1/1:0,7:7:21:1|1:111583_T_C:272,21,0	0/0:.:10:1
NW_004765153.1	111595	.	G	T	222.26	PASS	AC=2;AF=0.5;AN=4;DP=15;ExcessHet=3.0103;FS=0.000;MLEAC=2;MLEAF=1.00;MQ=50.71;QD=27.56;SOR=3.611	GT:AD:DP:GQ:PGT:PID:PL	1/1:0,5:5:18:1|1:111583_T_C:249,18,0	0/0:.:10:1
NW_004765153.1	112050	.	G	A	86.05	PASS	AC=3;AF=0.75;AN=4;BaseQRankSum=0.431;ClippingRankSum=0.00;DP=6;ExcessHet=3.0103;FS=0.000;MLEAC=3;MLEAF=0.750;MQ=60.00;MQRankSum=0.00;QD=14.34;ReadPosRankSum=-9.670e-01;SOR=0.941	GT:AD:DP:GQ:PL	0/1:1,2:3:16:41,0,16	1/1:0,3:3:9:74,9,0
NW_004765153.1	113032	.	T	A	60.37	PASS	AC=1;AF=0.25;AN=4;BaseQRankSum=-4.890e-01;ClippingRankSum=0.00;DP=14;ExcessHet=3.0103;FS=0.000;MLEAC=1;MLEAF=0.250;MQ=60.00;MQRankSum=0.00;QD=7.55;ReadPosRankSum=0.272;SOR=0.368	GT:AD:DP:GQ:PGT:PID:PL	0/0:6,0:6:15:.:.:0,15,225	0/1:5,3:8:90:0|1:113032_T_A:90,0,180
NW_004765153.1	113039	.	G	A	42.37	PASS	AC=1;AF=0.25;AN=4;BaseQRankSum=0.084;ClippingRankSum=0.00;DP=12;ExcessHet=3.0103;FS=0.000;MLEAC=1;MLEAF=0.250;MQ=60.00;MQRankSum=0.00;QD=7.06;ReadPosRankSum=0.00;SOR=0.307	GT:AD:DP:GQ:PGT:PID:PL	0/0:6,0:6:15:.:.:0,15,225	0/1:4,2:6:72:0|1:113032_T_A:72,0,162
NW_004765153.1	113068	.	T	A	202.45	PASS	AC=3;AF=0.75;AN=4;BaseQRankSum=1.38;ClippingRankSum=0.00;DP=11;ExcessHet=3.0103;FS=0.000;MLEAC=3;MLEAF=0.750;MQ=60.00;MQRankSum=0.00;QD=18.40;ReadPosRankSum=0.674;SOR=3.442	GT:AD:DP:GQ:PL	1/1:0,5:5:15:124,15,0	0/1:1,5:6:5:106,0,5
NW_004765153.1	115031	.	G	T	316.90	PASS	AC=3;AF=0.75;AN=4;BaseQRankSum=3.48;ClippingRankSum=0.00;DP=19;ExcessHet=3.0103;FS=0.000;MLEAC=3;MLEAF=0.750;MQ=60.00;MQRankSum=0.00;QD=16.68;ReadPosRankSum=1.47;SOR=2.948	GT:AD:DP:GQ:PL	0/1:2,6:8:23:122,0,23	1/1:1,10:11:9:224,9,0
NW_004765153.1	116749	.	G	A	518.46	PASS	AC=3;AF=0.75;AN=4;BaseQRankSum=4.01;ClippingRankSum=0.00;DP=28;ExcessHet=3.0103;FS=0.000;MLEAC=4;MLEAF=1.00;MQ=60.00;MQRankSum=0.00;QD=18.52;ReadPosRankSum=1.80;SOR=3.767	GT:AD:DP:GQ:PL	0/1:2,14:16:0:299,0,0	1/1:1,11:12:8:244,8,0
NW_004765153.1	118646	.	C	G	21.20	PASS	AC=2;AF=0.5;AN=4;DP=12;ExcessHet=3.0103;FS=0.000;MLEAC=2;MLEAF=1.00;MQ=60.00;QD=10.60;SOR=2.303	GT:AD:DP:GQ:PL	0/0:.:10:1	1/1:0,2:2:6:47,6,0
NW_004765153.1	121464	.	G	T	722.20	PASS	AC=3;AF=0.75;AN=4;BaseQRankSum=2.75;ClippingRankSum=0.00;DP=39;ExcessHet=3.0103;FS=0.000;MLEAC=3;MLEAF=0.750;MQ=60.00;MQRankSum=0.00;QD=18.52;ReadPosRankSum=1.50;SOR=3.967	GT:AD:DP:GQ:PL	0/1:3,11:14:30:215,0,30	1/1:1,24:25:50:537,50,0
NW_004765153.1	121690	.	A	T	23.19	PASS	AC=2;AF=0.5;AN=4;DP=12;ExcessHet=3.0103;FS=0.000;MLEAC=2;MLEAF=1.00;MQ=60.00;QD=11.60;SOR=2.303	GT:AD:DP:GQ:PL	0/0:.:10:1	1/1:0,2:2:6:49,6,0
NW_004765153.1	121992	.	CT	C	421.18	PASS	AC=3;AF=0.75;AN=4;BaseQRankSum=-3.990e-01;ClippingRankSum=0.00;DP=34;ExcessHet=3.0103;FS=5.586;MLEAC=3;MLEAF=0.750;MQ=60.00;MQRankSum=0.00;QD=13.16;ReadPosRankSum=1.35;SOR=3.545	GT:AD:DP:GQ:PL	0/1:4,10:16:61:137,0,61	1/1:1,17:18:28:323,28,0
NW_004765153.1	122039	.	A	G	864.19	PASS	AC=3;AF=0.75;AN=4;BaseQRankSum=0.842;ClippingRankSum=0.00;DP=29;ExcessHet=3.0103;FS=0.000;MLEAC=3;MLEAF=0.750;MQ=60.00;MQRankSum=0.00;QD=29.80;ReadPosRankSum=1.72;SOR=3.334	GT:AD:DP:GQ:PGT:PID:PL	0/1:4,6:10:51:.:.:113,0,51	1/1:0,19:19:72:1|1:122019_A_T:781,72,0
NW_004765153.1	122482	.	C	A	35.41	PASS	AC=1;AF=0.25;AN=4;BaseQRankSum=0.00;ClippingRankSum=0.00;DP=14;ExcessHet=3.0103;FS=0.000;MLEAC=1;MLEAF=0.500;MQ=54.77;MQRankSum=0.00;QD=8.85;ReadPosRankSum=1.15;SOR=1.609	GT:AD:DP:GQ:PL	0/0:.:10:1	0/1:1,3:4:13:62,0,13
NW_004765153.1	123740	.	T	A	22.20	PASS	AC=2;AF=0.5;AN=4;DP=12;ExcessHet=3.0103;FS=0.000;MLEAC=2;MLEAF=1.00;MQ=55.55;QD=11.10;SOR=0.693	GT:AD:DP:GQ:PL	1/1:0,2:2:6:48,6,0	0/0:.:10:1
NW_004765153.1	125266	.	A	G	1114.19	PASS	AC=3;AF=0.75;AN=4;BaseQRankSum=-3.856e+00;ClippingRankSum=0.00;DP=68;ExcessHet=3.0103;FS=0.000;MLEAC=3;MLEAF=0.750;MQ=60.00;MQRankSum=0.00;QD=16.39;ReadPosRankSum=1.69;SOR=3.611	GT:AD:DP:GQ:PL	0/1:6,24:30:60:437,0,60	1/1:3,35:38:35:707,35,0
NW_004765153.1	125568	.	A	T	46.71	PASS	AC=2;AF=0.5;AN=4;DP=13;ExcessHet=3.0103;FS=0.000;MLEAC=2;MLEAF=1.00;MQ=51.96;QD=15.57;SOR=2.833	GT:AD:DP:GQ:PL	0/0:.:10:1	1/1:0,3:3:9:73,9,0
NW_004765153.1	126675	.	T	C	1035.36	PASS	AC=3;AF=0.75;AN=4;BaseQRankSum=0.108;ClippingRankSum=0.00;DP=35;ExcessHet=3.0103;FS=0.000;MLEAC=3;MLEAF=0.750;MQ=60.00;MQRankSum=0.00;QD=29.58;ReadPosRankSum=0.585;SOR=4.235	GT:AD:DP:GQ:PGT:PID:PL	1/1:0,17:17:54:1|1:126668_A_G:763,54,0	0/1:3,15:18:17:0|1:126668_A_G:302,0,17
NW_004765153.1	127974	.	G	C	74.56	PASS	AC=3;AF=0.75;AN=4;BaseQRankSum=1.65;ClippingRankSum=0.00;DP=7;ExcessHet=3.0103;FS=0.000;MLEAC=3;MLEAF=0.750;MQ=60.00;MQRankSum=0.00;QD=10.65;ReadPosRankSum=0.524;SOR=0.527	GT:AD:DP:GQ:PL	0/1:2,3:5:18:57,0,18	1/1:0,2:2:6:46,6,0
NW_004765153.1	128010	.	T	C	69.46	PASS	AC=2;AF=0.5;AN=4;DP=14;ExcessHet=3.0103;FS=0.000;MLEAC=2;MLEAF=1.00;MQ=54.77;QD=17.37;SOR=3.258	GT:AD:DP:GQ:PL	1/1:0,4:4:12:96,12,0	0/0:.:10:1
NW_004765153.1	129988	.	T	TA	58.67	PASS	AC=2;AF=0.5;AN=4;DP=13;ExcessHet=3.0103;FS=0.000;MLEAC=2;MLEAF=1.00;MQ=70.00;QD=19.56;SOR=1.179	GT:AD:DP:GQ:PL	0/0:.:10:1	1/1:0,3:3:9:94,9,0
NW_004765153.1	133817	.	C	T	23.19	PASS	AC=2;AF=0.5;AN=4;DP=12;ExcessHet=3.0103;FS=0.000;MLEAC=2;MLEAF=1.00;MQ=60.00;QD=11.60;SOR=2.303	GT:AD:DP:GQ:PL	0/0:.:10:1	1/1:0,2:2:6:49,6,0
NW_004765153.1	136114	.	C	T	20.21	PASS	AC=2;AF=0.5;AN=4;DP=12;ExcessHet=3.0103;FS=0.000;MLEAC=2;MLEAF=1.00;MQ=60.00;QD=10.11;SOR=0.693	GT:AD:DP:GQ:PL	0/0:.:10:1	1/1:0,2:2:6:46,6,0
NW_004765153.1	136753	.	A	T	468.33	PASS	AC=3;AF=0.75;AN=4;BaseQRankSum=-4.740e-01;ClippingRankSum=0.00;DP=28;ExcessHet=3.0103;FS=0.000;MLEAC=3;MLEAF=0.750;MQ=60.00;MQRankSum=0.00;QD=16.73;ReadPosRankSum=1.73;SOR=1.542	GT:AD:DP:GQ:PL	0/1:4,10:14:57:204,0,57	1/1:1,13:14:16:294,16,0
NW_004765153.1	137027	.	C	T	67.46	PASS	AC=2;AF=0.5;AN=4;DP=14;ExcessHet=3.0103;FS=0.000;MLEAC=2;MLEAF=1.00;MQ=42.43;QD=16.87;SOR=3.258	GT:AD:DP:GQ:PL	0/0:.:10:1	1/1:0,4:4:12:94,12,0
NW_004765153.1	138940	.	T	C	44.71	PASS	AC=2;AF=0.5;AN=4;DP=13;ExcessHet=3.0103;FS=0.000;MLEAC=2;MLEAF=1.00;MQ=60.00;QD=14.90;SOR=1.179	GT:AD:DP:GQ:PL	0/0:.:10:1	1/1:0,3:3:9:71,9,0
NW_004765153.1	139038	.	T	C	21.20	PASS	AC=2;AF=0.5;AN=4;DP=12;ExcessHet=3.0103;FS=0.000;MLEAC=2;MLEAF=1.00;MQ=60.00;QD=10.60;SOR=2.303	GT:AD:DP:GQ:PL	1/1:0,2:2:6:47,6,0	0/0:.:10:1
NW_004765153.1	139277	.	C	T	22.20	PASS	AC=2;AF=0.5;AN=4;DP=12;ExcessHet=3.0103;FS=0.000;MLEAC=2;MLEAF=1.00;MQ=48.99;QD=11.10;SOR=0.693	GT:AD:DP:GQ:PL	1/1:0,2:2:6:48,6,0	0/0:.:10:1
NW_004765153.1	139289	.	A	G	21.20	PASS	AC=2;AF=0.5;AN=4;DP=12;ExcessHet=3.0103;FS=0.000;MLEAC=2;MLEAF=1.00;MQ=60.00;QD=10.60;SOR=0.693	GT:AD:DP:GQ:PL	1/1:0,2:2:6:47,6,0	0/0:.:10:1
NW_004765153.1	141795	.	C	T	64.17	PASS	AC=2;AF=0.5;AN=4;DP=12;ExcessHet=3.0103;FS=0.000;MLEAC=2;MLEAF=1.00;MQ=48.99;QD=32.08;SOR=2.303	GT:AD:DP:GQ:PGT:PID:PL	0/0:.:10:1	1/1:0,2:2:6:1|1:141795_C_T:90,6,0
NW_004765153.1	141797	.	A	C	64.17	PASS	AC=2;AF=0.5;AN=4;DP=12;ExcessHet=3.0103;FS=0.000;MLEAC=2;MLEAF=1.00;MQ=48.99;QD=32.08;SOR=2.303	GT:AD:DP:GQ:PGT:PID:PL	0/0:.:10:1	1/1:0,2:2:6:1|1:141795_C_T:90,6,0
NW_004765153.1	147354	.	G	GA	34.35	PASS	AC=1;AF=0.25;AN=4;BaseQRankSum=0.00;ClippingRankSum=0.00;DP=15;ExcessHet=3.0103;FS=0.000;MLEAC=1;MLEAF=0.500;MQ=57.57;MQRankSum=1.28;QD=6.87;ReadPosRankSum=-5.240e-01;SOR=1.981	GT:AD:DP:GQ:PL	0/0:.:10:1	0/1:1,4:5:5:69,0,5
NW_004765153.1	150623	.	A	AC	49.67	PASS	AC=2;AF=0.5;AN=4;DP=12;ExcessHet=3.0103;FS=0.000;MLEAC=2;MLEAF=1.00;MQ=49.50;QD=24.84;SOR=2.303	GT:AD:DP:GQ:PGT:PID:PL	0/0:.:10:1	1/1:0,2:2:9:1|1:150623_A_AC:85,9,0
NW_004765153.1	150627	.	G	A	58.71	PASS	AC=2;AF=0.5;AN=4;DP=13;ExcessHet=3.0103;FS=0.000;MLEAC=2;MLEAF=1.00;MQ=57.88;QD=19.57;SOR=2.833	GT:AD:DP:GQ:PGT:PID:PL	0/0:.:10:1	1/1:0,3:3:9:1|1:150623_A_AC:85,9,0
NW_004765153.1	150994	.	G	A	21.20	PASS	AC=2;AF=0.5;AN=4;DP=12;ExcessHet=3.0103;FS=0.000;MLEAC=2;MLEAF=1.00;MQ=60.00;QD=10.60;SOR=2.303	GT:AD:DP:GQ:PL	0/0:.:10:1	1/1:0,2:2:6:47,6,0
NW_004765153.1	151651	.	TTCTC	T	319.28	PASS	AC=3;AF=0.75;AN=4;BaseQRankSum=-6.740e-01;ClippingRankSum=0.00;DP=10;ExcessHet=3.0103;FS=0.000;MLEAC=3;MLEAF=0.750;MQ=60.90;MQRankSum=0.00;QD=31.93;ReadPosRankSum=1.15;SOR=0.525	GT:AD:DP:GQ:PL	1/1:0,6:6:18:235,18,0	0/1:1,3:4:23:123,0,23
NW_004765153.1	151882	.	G	C	52.63	PASS	AC=2;AF=0.5;AN=4;DP=6;ExcessHet=3.0103;FS=0.000;MLEAC=4;MLEAF=1.00;MQ=60.00;QD=13.16;SOR=3.258	GT:AD:DP:GQ:PL	0/0:2,0:2:0:0,0,2	1/1:0,4:4:12:78,12,0
NW_004765153.1	153887	.	A	C	52.19	PASS	AC=1;AF=0.25;AN=4;BaseQRankSum=-3.732e+00;ClippingRankSum=0.00;DP=36;ExcessHet=3.0103;FS=0.000;MLEAC=1;MLEAF=0.250;MQ=60.00;MQRankSum=0.00;QD=2.90;ReadPosRankSum=0.053;SOR=0.255	GT:AD:DP:GQ:PL	0/1:12,6:18:82:82,0,241	0/0:18,0:18:33:0,33,372
NW_004765153.1	155183	.	A	T	32.71	PASS	AC=2;AF=0.5;AN=4;DP=13;ExcessHet=3.0103;FS=0.000;MLEAC=2;MLEAF=1.00;MQ=51.96;QD=10.90;SOR=2.833	GT:AD:DP:GQ:PL	1/1:0,3:3:9:59,9,0	0/0:.:10:1
NW_004765153.1	155399	.	C	A	23.19	PASS	AC=2;AF=0.5;AN=4;DP=12;ExcessHet=3.0103;FS=0.000;MLEAC=2;MLEAF=1.00;MQ=48.99;QD=11.60;SOR=2.303	GT:AD:DP:GQ:PL	1/1:0,2:2:6:49,6,0	0/0:.:10:1
NW_004765153.1	156135	.	T	A	41.71	PASS	AC=2;AF=0.5;AN=4;DP=13;ExcessHet=3.0103;FS=0.000;MLEAC=2;MLEAF=1.00;MQ=60.00;QD=13.90;SOR=2.833	GT:AD:DP:GQ:PL	1/1:0,3:3:9:68,9,0	0/0:.:10:1
NW_004765153.1	157167	.	C	T	247.98	PASS	AC=3;AF=0.75;AN=4;BaseQRankSum=-2.100e-01;ClippingRankSum=0.00;DP=14;ExcessHet=3.0103;FS=0.000;MLEAC=3;MLEAF=0.750;MQ=60.00;MQRankSum=0.00;QD=17.71;ReadPosRankSum=-6.740e-01;SOR=3.912	GT:AD:DP:GQ:PL	1/1:0,8:8:23:176,23,0	0/1:1,5:6:6:100,0,6
NW_004765153.1	158779	.	A	C	41.71	PASS	AC=2;AF=0.5;AN=4;DP=13;ExcessHet=3.0103;FS=0.000;MLEAC=2;MLEAF=1.00;MQ=51.96;QD=13.90;SOR=2.833	GT:AD:DP:GQ:PL	0/0:.:10:1	1/1:0,3:3:9:68,9,0
NW_004765153.1	158897	.	C	T	23.19	PASS	AC=2;AF=0.5;AN=4;DP=12;ExcessHet=3.0103;FS=0.000;MLEAC=2;MLEAF=1.00;MQ=60.00;QD=11.60;SOR=2.303	GT:AD:DP:GQ:PL	1/1:0,2:2:6:49,6,0	0/0:.:10:1
NW_004765153.1	159591	.	A	G	21.20	PASS	AC=2;AF=0.5;AN=4;DP=12;ExcessHet=3.0103;FS=0.000;MLEAC=2;MLEAF=1.00;MQ=60.00;QD=10.60;SOR=2.303	GT:AD:DP:GQ:PL	0/0:.:10:1	1/1:0,2:2:6:47,6,0
NW_004765153.1	159809	.	T	A	37.32	PASS	AC=2;AF=0.5;AN=4;BaseQRankSum=1.15;ClippingRankSum=0.00;DP=14;ExcessHet=3.0103;FS=0.000;MLEAC=2;MLEAF=1.00;MQ=48.99;MQRankSum=0.00;QD=9.33;ReadPosRankSum=1.15;SOR=1.609	GT:AD:DP:GQ:PL	1/1:1,3:4:2:62,2,0	0/0:.:10:1
NW_004765153.1	160580	.	C	T	1409.32	PASS	AC=3;AF=0.75;AN=4;BaseQRankSum=4.41;ClippingRankSum=0.00;DP=74;ExcessHet=3.0103;FS=0.000;MLEAC=4;MLEAF=1.00;MQ=60.00;MQRankSum=0.00;QD=19.04;ReadPosRankSum=1.42;SOR=4.033	GT:AD:DP:GQ:PL	0/1:6,31:37:1:624,0,1	1/1:2,35:37:77:811,77,0
NW_004765153.1	160603	.	A	G	1512.83	PASS	AC=3;AF=0.75;AN=4;BaseQRankSum=-7.700e-01;ClippingRankSum=0.00;DP=80;ExcessHet=3.0103;FS=0.000;MLEAC=3;MLEAF=0.750;MQ=60.00;MQRankSum=0.00;QD=18.91;ReadPosRankSum=0.554;SOR=4.461	GT:AD:DP:GQ:PL	0/1:5,33:38:11:671,0,11	1/1:2,40:42:76:871,76,0
NW_004765153.1	161420	.	A	G	21.20	PASS	AC=2;AF=0.5;AN=4;DP=12;ExcessHet=3.0103;FS=0.000;MLEAC=2;MLEAF=1.00;MQ=60.00;QD=10.60;SOR=2.303	GT:AD:DP:GQ:PL	0/0:.:10:1	1/1:0,2:2:6:47,6,0
NW_004765153.1	162529	.	T	G	70.42	PASS	AC=2;AF=0.5;AN=4;DP=4;ExcessHet=0.7918;FS=0.000;MLEAC=3;MLEAF=0.750;MQ=60.00;QD=23.47;SOR=1.179	GT:AD:DP:GQ:PGT:PID:PL	1/1:0,3:3:9:1|1:162529_T_G:100,9,0	0/0:1,0:1:3:.:.:0,3,23
NW_004765153.1	162547	.	C	A	73.53	PASS	AC=2;AF=0.5;AN=4;DP=4;ExcessHet=3.0103;FS=0.000;MLEAC=3;MLEAF=0.750;MQ=60.00;QD=32.21;SOR=0.693	GT:AD:DP:GQ:PGT:PID:PL	1/1:0,2:2:9:1|1:162529_T_G:100,9,0	0/0:2,0:2:0:.:.:0,0,6
NW_004765153.1	162686	.	A	ACT	25.86	PASS	AC=1;AF=0.25;AN=4;BaseQRankSum=0.967;ClippingRankSum=0.00;DP=6;ExcessHet=3.0103;FS=0.000;MLEAC=2;MLEAF=0.500;MQ=66.83;MQRankSum=0.967;QD=8.62;ReadPosRankSum=0.00;SOR=1.179	GT:AD:DP:GQ:PL	0/0:3,0:3:0:0,0,20	0/1:1,2:3:29:61,0,29
NW_004765153.1	164255	.	GT	G	65.98	PASS	AC=3;AF=0.75;AN=4;BaseQRankSum=0.00;ClippingRankSum=0.00;DP=6;ExcessHet=3.0103;FS=0.000;MLEAC=3;MLEAF=0.750;MQ=61.34;MQRankSum=0.00;QD=11.00;ReadPosRankSum=0.967;SOR=2.303	GT:AD:DP:GQ:PL	1/1:0,3:3:9:68,9,0	0/1:1,2:3:17:36,0,17
NW_004765153.1	164661	.	C	A	20.51	PASS	AC=2;AF=0.5;AN=4;DP=3;ExcessHet=0.7918;FS=0.000;MLEAC=3;MLEAF=0.750;MQ=60.00;QD=10.25;SOR=2.303	GT:AD:DP:GQ:PL	0/0:1,0:1:3:0,3,14	1/1:0,2:2:6:49,6,0
NW_004765153.1	165130	.	G	A	125.03	PASS	AC=3;AF=0.75;AN=4;BaseQRankSum=0.00;ClippingRankSum=0.00;DP=8;ExcessHet=3.0103;FS=0.000;MLEAC=3;MLEAF=0.750;MQ=60.00;MQRankSum=0.00;QD=15.63;ReadPosRankSum=1.15;SOR=2.833	GT:AD:DP:GQ:PL	0/1:1,3:4:12:59,0,12	1/1:0,4:4:12:95,12,0
NW_004765153.1	165299	.	GAAAAAAAA	G,GAAA	286.52	PASS	AC=2,2;AF=0.5,0.5;AN=4;BaseQRankSum=-5.660e-01;ClippingRankSum=0.00;DP=11;ExcessHet=3.0103;FS=0.000;MLEAC=2,2;MLEAF=0.500,0.500;MQ=63.25;MQRankSum=0.566;QD=26.05;ReadPosRankSum=1.07;SOR=1.179	GT:AD:DP:GQ:PL	1/1:0,4,0:4:12:151,12,0,151,12,151	2/2:1,0,6:7:10:171,174,182,10,18,0
NW_004765153.1	166002	.	G	T	69.23	PASS	AC=1;AF=0.25;AN=4;BaseQRankSum=2.84;ClippingRankSum=0.00;DP=21;ExcessHet=3.0103;FS=0.000;MLEAC=1;MLEAF=0.250;MQ=60.00;MQRankSum=0.00;QD=5.77;ReadPosRankSum=0.057;SOR=0.148	GT:AD:DP:GQ:PGT:PID:PL	0/1:9,3:12:99:0|1:166002_G_T:99,0,379	0/0:9,0:9:21:.:.:0,21,315
NW_004765153.1	166003	.	G	T	69.23	PASS	AC=1;AF=0.25;AN=4;BaseQRankSum=1.56;ClippingRankSum=0.00;DP=21;ExcessHet=3.0103;FS=0.000;MLEAC=1;MLEAF=0.250;MQ=60.00;MQRankSum=0.00;QD=5.77;ReadPosRankSum=0.114;SOR=0.148	GT:AD:DP:GQ:PGT:PID:PL	0/1:9,3:12:99:0|1:166002_G_T:99,0,379	0/0:9,0:9:21:.:.:0,21,315
NW_004765153.1	166092	.	A	G	44.71	PASS	AC=2;AF=0.5;AN=4;DP=13;ExcessHet=3.0103;FS=0.000;MLEAC=2;MLEAF=1.00;MQ=53.67;QD=14.90;SOR=2.833	GT:AD:DP:GQ:PL	0/0:.:10:1	1/1:0,3:3:9:71,9,0
NW_004765153.1	166158	.	T	G	64.17	PASS	AC=2;AF=0.5;AN=4;DP=12;ExcessHet=3.0103;FS=0.000;MLEAC=2;MLEAF=1.00;MQ=61.53;QD=32.08;SOR=2.303	GT:AD:DP:GQ:PGT:PID:PL	0/0:.:10:1	1/1:0,2:2:6:1|1:166158_T_G:90,6,0
NW_004765153.1	166169	.	CAAAGAA	C	55.13	PASS	AC=2;AF=0.5;AN=4;DP=12;ExcessHet=3.0103;FS=0.000;MLEAC=2;MLEAF=1.00;MQ=61.53;QD=27.57;SOR=2.303	GT:AD:DP:GQ:PGT:PID:PL	0/0:.:10:1	1/1:0,2:2:6:1|1:166158_T_G:90,6,0
NW_004765153.1	167448	.	A	C	239.19	PASS	AC=1;AF=0.25;AN=4;BaseQRankSum=0.239;ClippingRankSum=0.00;DP=103;ExcessHet=3.0103;FS=2.653;MLEAC=1;MLEAF=0.250;MQ=60.00;MQRankSum=0.00;QD=4.51;ReadPosRankSum=0.00;SOR=1.338	GT:AD:DP:GQ:PL	0/1:35,18:53:99:269,0,649	0/0:50,0:50:63:0,63,1013
NW_004765153.1	168498	.	C	T	121.26	PASS	AC=2;AF=0.5;AN=4;DP=16;ExcessHet=3.0103;FS=0.000;MLEAC=2;MLEAF=1.00;MQ=60.00;QD=20.21;SOR=3.912	GT:AD:DP:GQ:PL	0/0:.:10:1	1/1:0,6:6:18:148,18,0
NW_004765153.1	169004	.	T	A	110.19	PASS	AC=1;AF=0.25;AN=4;BaseQRankSum=1.87;ClippingRankSum=0.00;DP=110;ExcessHet=3.0103;FS=0.000;MLEAC=1;MLEAF=0.250;MQ=86.44;MQRankSum=0.00;QD=2.08;ReadPosRankSum=-1.094e+00;SOR=0.123	GT:AD:DP:GQ:PL	0/1:41,12:53:99:140,0,853	0/0:53,4:57:72:0,72,1218
NW_004765153.1	169577	.	C	A	92.33	PASS	AC=2;AF=0.5;AN=4;DP=15;ExcessHet=3.0103;FS=0.000;MLEAC=2;MLEAF=1.00;MQ=50.71;QD=18.47;SOR=3.611	GT:AD:DP:GQ:PL	0/0:.:10:1	1/1:0,5:5:15:119,15,0
NW_004765153.1	170328	.	T	TTTA	753.35	PASS	AC=3;AF=0.75;AN=4;BaseQRankSum=0.00;ClippingRankSum=0.00;DP=21;ExcessHet=3.0103;FS=0.000;MLEAC=3;MLEAF=0.750;MQ=62.97;MQRankSum=0.00;QD=37.04;ReadPosRankSum=1.75;SOR=3.258	GT:AD:DP:GQ:PL	0/1:1,10:11:8:380,0,8	1/1:0,10:10:30:411,30,0
NW_004765153.1	171017	.	G	GGA	136.44	PASS	AC=1;AF=0.25;AN=4;BaseQRankSum=0.431;ClippingRankSum=0.00;DP=15;ExcessHet=3.0103;FS=0.000;MLEAC=1;MLEAF=0.250;MQ=83.37;MQRankSum=2.52;QD=22.74;ReadPosRankSum=1.83;SOR=0.260	GT:AD:DP:GQ:PL	0/0:6,0:9:18:0,18,125	0/1:4,2:6:65:122,0,65
NW_004765153.1	171595	.	G	GTT	360.18	PASS	AC=3;AF=0.75;AN=4;BaseQRankSum=1.53;ClippingRankSum=0.00;DP=17;ExcessHet=3.0103;FS=0.000;MLEAC=3;MLEAF=0.750;MQ=64.03;MQRankSum=0.489;QD=24.01;ReadPosRankSum=0.887;SOR=4.294	GT:AD:DP:GQ:PL	0/1:1,5:8:7:142,0,7	1/1:0,9:9:27:234,27,0
NW_004765153.1	171616	.	A	T	260.84	PASS	AC=3;AF=0.75;AN=4;BaseQRankSum=0.605;ClippingRankSum=0.00;DP=21;ExcessHet=3.0103;FS=0.000;MLEAC=3;MLEAF=0.750;MQ=62.03;MQRankSum=0.660;QD=13.04;ReadPosRankSum=-3.490e-01;SOR=1.802	GT:AD:DP:GQ:PL	1/1:1,8:10:3:164,3,0	0/1:2,9:11:3:122,0,3
NW_004765153.1	174891	.	C	T	22.20	PASS	AC=2;AF=0.5;AN=4;DP=12;ExcessHet=3.0103;FS=0.000;MLEAC=2;MLEAF=1.00;MQ=60.00;QD=11.10;SOR=0.693	GT:AD:DP:GQ:PL	1/1:0,2:2:6:48,6,0	0/0:.:10:1
NW_004765153.1	175610	.	C	T	331.19	PASS	AC=3;AF=0.75;AN=4;BaseQRankSum=0.00;ClippingRankSum=0.00;DP=18;ExcessHet=3.0103;FS=0.000;MLEAC=3;MLEAF=0.750;MQ=60.00;MQRankSum=0.00;QD=18.40;ReadPosRankSum=0.366;SOR=3.500	GT:AD:DP:GQ:PL	0/1:2,5:7:69:98,0,69	1/1:0,11:11:33:263,33,0
NW_004765153.1	176500	.	A	G	44.71	PASS	AC=2;AF=0.5;AN=4;DP=13;ExcessHet=3.0103;FS=0.000;MLEAC=2;MLEAF=1.00;MQ=51.96;QD=14.90;SOR=2.833	GT:AD:DP:GQ:PL	1/1:0,3:3:9:71,9,0	0/0:.:10:1
NW_004765153.1	176514	.	T	C	44.71	PASS	AC=2;AF=0.5;AN=4;DP=13;ExcessHet=3.0103;FS=0.000;MLEAC=2;MLEAF=1.00;MQ=51.96;QD=14.90;SOR=2.833	GT:AD:DP:GQ:PL	1/1:0,3:3:9:71,9,0	0/0:.:10:1
NW_004765153.1	176543	.	T	C	21.20	PASS	AC=2;AF=0.5;AN=4;DP=12;ExcessHet=3.0103;FS=0.000;MLEAC=2;MLEAF=1.00;MQ=48.99;QD=10.60;SOR=2.303	GT:AD:DP:GQ:PL	0/0:.:10:1	1/1:0,2:2:6:47,6,0
NW_004765153.1	176619	.	G	A	86.33	PASS	AC=3;AF=0.75;AN=4;BaseQRankSum=0.00;ClippingRankSum=0.00;DP=7;ExcessHet=3.0103;FS=0.000;MLEAC=3;MLEAF=0.750;MQ=60.00;MQRankSum=0.00;QD=12.33;ReadPosRankSum=-1.150e+00;SOR=2.584	GT:AD:DP:GQ:PL	0/1:1,3:4:12:59,0,12	1/1:0,3:3:9:56,9,0
NW_004765153.1	177091	.	C	T	49.71	PASS	AC=2;AF=0.5;AN=4;DP=13;ExcessHet=3.0103;FS=0.000;MLEAC=2;MLEAF=1.00;MQ=60.00;QD=16.57;SOR=2.833	GT:AD:DP:GQ:PL	1/1:0,3:3:9:76,9,0	0/0:.:10:1
NW_004765153.1	177298	.	C	A	23.19	PASS	AC=2;AF=0.5;AN=4;DP=12;ExcessHet=3.0103;FS=0.000;MLEAC=2;MLEAF=1.00;MQ=48.99;QD=11.60;SOR=2.303	GT:AD:DP:GQ:PL	0/0:.:10:1	1/1:0,2:2:6:49,6,0
NW_004765153.1	177834	.	G	T	108.71	PASS	AC=2;AF=0.5;AN=4;DP=13;ExcessHet=3.0103;FS=0.000;MLEAC=2;MLEAF=1.00;MQ=46.48;QD=35.39;SOR=2.833	GT:AD:DP:GQ:PGT:PID:PL	1/1:0,3:3:9:1|1:177834_G_T:135,9,0	0/0:.:10:1
NW_004765153.1	177839	.	A	T	108.71	PASS	AC=2;AF=0.5;AN=4;DP=13;ExcessHet=3.0103;FS=0.000;MLEAC=2;MLEAF=1.00;MQ=46.48;QD=30.41;SOR=2.833	GT:AD:DP:GQ:PGT:PID:PL	1/1:0,3:3:9:1|1:177834_G_T:135,9,0	0/0:.:10:1
NW_004765153.1	179350	.	T	A	89.65	PASS	AC=1;AF=0.25;AN=4;BaseQRankSum=-1.465e+00;ClippingRankSum=0.00;DP=17;ExcessHet=3.0103;FS=0.000;MLEAC=1;MLEAF=0.500;MQ=60.00;MQRankSum=0.00;QD=12.81;ReadPosRankSum=-5.660e-01;SOR=2.584	GT:AD:DP:GQ:PL	0/0:.:10:1	0/1:1,6:7:4:115,0,4
NW_004765153.1	179481	.	G	A	52.17	PASS	AC=2;AF=0.5;AN=4;DP=12;ExcessHet=3.0103;FS=0.000;MLEAC=2;MLEAF=1.00;MQ=60.00;QD=26.08;SOR=2.303	GT:AD:DP:GQ:PGT:PID:PL	0/0:.:10:1	1/1:0,2:2:6:1|1:179481_G_A:78,6,0
NW_004765153.1	179483	.	C	A	52.17	PASS	AC=2;AF=0.5;AN=4;DP=12;ExcessHet=3.0103;FS=0.000;MLEAC=2;MLEAF=1.00;MQ=60.00;QD=26.08;SOR=2.303	GT:AD:DP:GQ:PGT:PID:PL	0/0:.:10:1	1/1:0,2:2:6:1|1:179481_G_A:78,6,0
NW_004765153.1	179936	.	G	GT	29.68	PASS	AC=2;AF=0.5;AN=4;DP=13;ExcessHet=3.0103;FS=0.000;MLEAC=2;MLEAF=1.00;MQ=70.00;QD=9.89;SOR=2.833	GT:AD:DP:GQ:PL	0/0:.:10:1	1/1:0,3:3:9:65,9,0
NW_004765153.1	179975	.	T	G	20.21	PASS	AC=2;AF=0.5;AN=4;DP=12;ExcessHet=3.0103;FS=0.000;MLEAC=2;MLEAF=1.00;MQ=65.19;QD=10.11;SOR=0.693	GT:AD:DP:GQ:PL	0/0:.:10:1	1/1:0,2:2:6:46,6,0
NW_004765153.1	180288	.	G	C	30.72	PASS	AC=2;AF=0.5;AN=4;DP=13;ExcessHet=3.0103;FS=0.000;MLEAC=2;MLEAF=1.00;MQ=60.00;QD=10.24;SOR=2.833	GT:AD:DP:GQ:PL	0/0:.:10:1	1/1:0,3:3:9:57,9,0
NW_004765153.1	180311	.	GTTTTT	G	169.29	PASS	AC=2;AF=0.5;AN=4;DP=15;ExcessHet=3.0103;FS=0.000;MLEAC=2;MLEAF=1.00;MQ=62.13;QD=33.86;SOR=3.611	GT:AD:DP:GQ:PL	0/0:.:10:1	1/1:0,5:5:15:205,15,0
NW_004765153.1	180343	.	G	A	97.33	PASS	AC=2;AF=0.5;AN=4;DP=15;ExcessHet=3.0103;FS=0.000;MLEAC=2;MLEAF=1.00;MQ=56.72;QD=19.47;SOR=3.611	GT:AD:DP:GQ:PL	0/0:.:10:1	1/1:0,5:5:15:124,15,0
NW_004765153.1	181037	.	T	C	21.20	PASS	AC=2;AF=0.5;AN=4;DP=12;ExcessHet=3.0103;FS=0.000;MLEAC=2;MLEAF=1.00;MQ=60.00;QD=10.60;SOR=2.303	GT:AD:DP:GQ:PL	0/0:.:10:1	1/1:0,2:2:6:47,6,0
NW_004765153.1	181377	.	CA	C	437.82	PASS	AC=3;AF=0.75;AN=4;BaseQRankSum=1.41;ClippingRankSum=0.00;DP=16;ExcessHet=3.0103;FS=0.000;MLEAC=3;MLEAF=0.750;MQ=60.00;MQRankSum=0.00;QD=27.36;ReadPosRankSum=1.75;SOR=4.174	GT:AD:DP:GQ:PL	1/1:0,5:5:15:165,15,0	0/1:1,10:11:4:309,0,4
NW_004765153.1	183673	.	G	A	28.72	PASS	AC=2;AF=0.5;AN=4;DP=5;ExcessHet=3.0103;FS=0.000;MLEAC=2;MLEAF=0.500;MQ=60.00;QD=9.57;SOR=2.833	GT:AD:DP:GQ:PL	1/1:0,3:3:9:55,9,0	0/0:2,0:2:0:0,0,1
NW_004765153.1	184460	.	A	T	44.71	PASS	AC=2;AF=0.5;AN=4;DP=13;ExcessHet=3.0103;FS=0.000;MLEAC=2;MLEAF=1.00;MQ=46.48;QD=14.90;SOR=2.833	GT:AD:DP:GQ:PL	0/0:.:10:1	1/1:0,3:3:9:71,9,0
NW_004765153.1	185292	.	A	G	53.46	PASS	AC=2;AF=0.5;AN=4;DP=14;ExcessHet=3.0103;FS=0.000;MLEAC=2;MLEAF=1.00;MQ=53.67;QD=13.37;SOR=0.693	GT:AD:DP:GQ:PL	1/1:0,4:4:12:80,12,0	0/0:.:10:1
NW_004765153.1	186298	.	T	A	97.33	PASS	AC=2;AF=0.5;AN=4;DP=15;ExcessHet=3.0103;FS=0.000;MLEAC=2;MLEAF=1.00;MQ=54.77;QD=19.47;SOR=1.022	GT:AD:DP:GQ:PL	0/0:.:10:1	1/1:0,5:5:15:124,15,0
NW_004765153.1	186553	.	G	T	108.71	PASS	AC=2;AF=0.5;AN=4;DP=13;ExcessHet=3.0103;FS=0.000;MLEAC=2;MLEAF=1.00;MQ=60.00;QD=30.51;SOR=2.833	GT:AD:DP:GQ:PGT:PID:PL	0/0:.:10:1	1/1:0,3:3:9:1|1:186553_G_T:135,9,0
NW_004765153.1	186557	.	C	G	108.71	PASS	AC=2;AF=0.5;AN=4;DP=13;ExcessHet=3.0103;FS=0.000;MLEAC=2;MLEAF=1.00;MQ=60.00;QD=29.91;SOR=2.833	GT:AD:DP:GQ:PGT:PID:PL	0/0:.:10:1	1/1:0,3:3:9:1|1:186553_G_T:135,9,0
NW_004765153.1	187074	.	T	A	149.59	PASS	AC=3;AF=0.75;AN=4;BaseQRankSum=1.47;ClippingRankSum=0.00;DP=9;ExcessHet=3.0103;FS=0.000;MLEAC=4;MLEAF=1.00;MQ=60.00;MQRankSum=0.00;QD=16.62;ReadPosRankSum=0.00;SOR=3.056	GT:AD:DP:GQ:PL	1/1:0,2:2:6:48,6,0	0/1:1,6:7:2:127,0,2
NW_004765153.1	187140	.	C	T	64.17	PASS	AC=2;AF=0.5;AN=4;DP=12;ExcessHet=3.0103;FS=0.000;MLEAC=2;MLEAF=1.00;MQ=60.00;QD=32.08;SOR=2.303	GT:AD:DP:GQ:PGT:PID:PL	0/0:.:10:1	1/1:0,2:2:6:1|1:187140_C_T:90,6,0
NW_004765153.1	187144	.	T	A	64.17	PASS	AC=2;AF=0.5;AN=4;DP=12;ExcessHet=3.0103;FS=0.000;MLEAC=2;MLEAF=1.00;MQ=60.00;QD=32.08;SOR=2.303	GT:AD:DP:GQ:PGT:PID:PL	0/0:.:10:1	1/1:0,2:2:6:1|1:187140_C_T:90,6,0
NW_004765153.1	188082	.	T	A	47.71	PASS	AC=2;AF=0.5;AN=4;DP=13;ExcessHet=3.0103;FS=0.000;MLEAC=2;MLEAF=1.00;MQ=51.96;QD=15.90;SOR=1.179	GT:AD:DP:GQ:PL	0/0:.:10:1	1/1:0,3:3:9:74,9,0
NW_004765153.1	189846	.	CGGTGGTTGT	C	448.82	PASS	AC=3;AF=0.75;AN=4;BaseQRankSum=-3.190e-01;ClippingRankSum=0.00;DP=15;ExcessHet=3.0103;FS=0.000;MLEAC=3;MLEAF=0.750;MQ=63.93;MQRankSum=1.14;QD=29.92;ReadPosRankSum=0.435;SOR=2.448	GT:AD:DP:GQ:PL	0/1:3,9:12:98:351,0,98	1/1:0,3:3:9:136,9,0
NW_004765153.1	191992	.	G	C	92.33	PASS	AC=2;AF=0.5;AN=4;DP=15;ExcessHet=3.0103;FS=0.000;MLEAC=2;MLEAF=1.00;MQ=50.71;QD=18.47;SOR=3.611	GT:AD:DP:GQ:PL	1/1:0,5:5:15:119,15,0	0/0:.:10:1
NW_004765153.1	193121	.	C	T	143.50	PASS	AC=3;AF=0.75;AN=4;BaseQRankSum=0.00;ClippingRankSum=0.00;DP=9;ExcessHet=3.0103;FS=0.000;MLEAC=3;MLEAF=0.750;MQ=60.00;MQRankSum=0.00;QD=15.94;ReadPosRankSum=-9.670e-01;SOR=3.056	GT:AD:DP:GQ:PL	0/1:1,5:6:6:101,0,6	1/1:0,3:3:9:70,9,0
NW_004765153.1	199245	.	G	T	24.19	PASS	AC=2;AF=0.5;AN=4;DP=12;ExcessHet=3.0103;FS=0.000;MLEAC=2;MLEAF=1.00;MQ=48.99;QD=12.09;SOR=2.303	GT:AD:DP:GQ:PL	0/0:.:10:1	1/1:0,2:2:6:50,6,0
NW_004765153.1	199414	.	T	A	44.71	PASS	AC=2;AF=0.5;AN=4;DP=13;ExcessHet=3.0103;FS=0.000;MLEAC=2;MLEAF=1.00;MQ=60.00;QD=14.90;SOR=2.833	GT:AD:DP:GQ:PL	1/1:0,3:3:9:71,9,0	0/0:.:10:1
NW_004765153.1	200193	.	C	A	96.09	PASS	AC=2;AF=0.5;AN=4;DP=13;ExcessHet=3.0103;FS=0.000;MLEAC=2;MLEAF=1.00;MQ=54.22;QD=32.03;SOR=2.833	GT:AD:DP:GQ:PL	1/1:0,3:3:9:74,9,0	0/0:.:10:1
NW_004765153.1	200302	.	C	A	32.71	PASS	AC=2;AF=0.5;AN=4;DP=13;ExcessHet=3.0103;FS=0.000;MLEAC=2;MLEAF=1.00;MQ=60.00;QD=10.90;SOR=1.179	GT:AD:DP:GQ:PL	1/1:0,3:3:9:59,9,0	0/0:.:10:1
NW_004765153.1	241671	.	C	T	21.20	PASS	AC=2;AF=0.5;AN=4;DP=12;ExcessHet=3.0103;FS=0.000;MLEAC=2;MLEAF=1.00;MQ=48.99;QD=10.60;SOR=0.693	GT:AD:DP:GQ:PL	0/0:.:10:1	1/1:0,2:2:6:47,6,0
NW_004765154.1	26472	.	A	T	23.19	PASS	AC=2;AF=0.5;AN=4;DP=12;ExcessHet=3.0103;FS=0.000;MLEAC=2;MLEAF=1.00;MQ=60.00;QD=11.60;SOR=2.303	GT:AD:DP:GQ:PL	0/0:.:10:1	1/1:0,2:2:6:49,6,0
NW_004765154.1	84776	.	C	T	53.17	PASS	AC=2;AF=0.5;AN=4;DP=12;ExcessHet=3.0103;FS=0.000;MLEAC=2;MLEAF=1.00;MQ=60.00;QD=26.58;SOR=2.303	GT:AD:DP:GQ:PGT:PID:PL	0/0:.:10:1	1/1:0,2:2:6:1|1:84776_C_T:79,6,0
NW_004765154.1	84778	.	T	A	53.17	PASS	AC=2;AF=0.5;AN=4;DP=12;ExcessHet=3.0103;FS=0.000;MLEAC=2;MLEAF=1.00;MQ=60.00;QD=26.58;SOR=2.303	GT:AD:DP:GQ:PGT:PID:PL	0/0:.:10:1	1/1:0,2:2:6:1|1:84776_C_T:79,6,0
NW_004765154.1	99515	.	G	C	20	PASS	AC=2;AF=0.5;AN=4;DP=11;ExcessHet=3.0103;FS=0.000;MLEAC=2;MLEAF=1.00;MQ=60.00;QD=20.00;SOR=1.609	GT:AD:DP:GQ:PGT:PID:PL	0/0:.:10:1	1/1:0,1:1:3:1|1:99515_G_C:45,3,0
NW_004765154.1	99518	.	T	G	20	PASS	AC=2;AF=0.5;AN=4;DP=11;ExcessHet=3.0103;FS=0.000;MLEAC=2;MLEAF=1.00;MQ=60.00;QD=20.00;SOR=1.609	GT:AD:DP:GQ:PGT:PID:PL	0/0:.:10:1	1/1:0,1:1:3:1|1:99515_G_C:45,3,0
NW_004765155.1	3114	.	A	G	45.37	PASS	AC=1;AF=0.25;AN=4;BaseQRankSum=-1.645e+00;ClippingRankSum=0.00;DP=12;ExcessHet=3.0103;FS=0.000;MLEAC=1;MLEAF=0.250;MQ=60.00;MQRankSum=0.00;QD=9.07;ReadPosRankSum=0.00;SOR=0.446	GT:AD:DP:GQ:PGT:PID:PL	0/1:3,2:5:75:0|1:3114_A_G:75,0,120	0/0:7,0:7:15:.:.:0,15,225
NW_004765155.1	3115	.	C	T	47.41	PASS	AC=1;AF=0.25;AN=4;BaseQRankSum=0.00;ClippingRankSum=0.00;DP=12;ExcessHet=3.0103;FS=0.000;MLEAC=1;MLEAF=0.250;MQ=60.00;MQRankSum=0.00;QD=9.48;ReadPosRankSum=0.00;SOR=0.446	GT:AD:DP:GQ:PGT:PID:PL	0/1:3,2:5:75:0|1:3114_A_G:75,0,120	0/0:7,0:7:3:.:.:0,3,123
NW_004765155.1	13295	.	T	G	21.20	PASS	AC=2;AF=0.5;AN=4;DP=12;ExcessHet=3.0103;FS=0.000;MLEAC=2;MLEAF=1.00;MQ=60.00;QD=10.60;SOR=2.303	GT:AD:DP:GQ:PL	0/0:.:10:1	1/1:0,2:2:6:47,6,0
NW_004765155.1	21827	.	GTGTC	G	81.15	PASS	AC=1;AF=0.25;AN=4;BaseQRankSum=-1.050e+00;ClippingRankSum=0.00;DP=25;ExcessHet=3.0103;FS=0.000;MLEAC=1;MLEAF=0.250;MQ=60.72;MQRankSum=1.02;QD=6.24;ReadPosRankSum=-5.460e-01;SOR=0.223	GT:AD:DP:GQ:PL	0/1:9,4:13:99:120,0,287	0/0:12,0:12:36:0,36,284
NW_004765155.1	21894	.	C	A	157.19	PASS	AC=1;AF=0.25;AN=4;BaseQRankSum=3.86;ClippingRankSum=0.00;DP=40;ExcessHet=3.0103;FS=0.000;MLEAC=1;MLEAF=0.250;MQ=60.00;MQRankSum=0.00;QD=7.86;ReadPosRankSum=1.70;SOR=0.693	GT:AD:DP:GQ:PL	0/1:10,10:20:99:187,0,148	0/0:20,0:20:48:0,48,720
NW_004765155.1	22002	.	T	C	94.19	PASS	AC=1;AF=0.25;AN=4;BaseQRankSum=0.00;ClippingRankSum=0.00;DP=26;ExcessHet=3.0103;FS=0.000;MLEAC=1;MLEAF=0.250;MQ=60.00;MQRankSum=0.00;QD=6.73;ReadPosRankSum=0.530;SOR=0.693	GT:AD:DP:GQ:PL	0/1:7,7:14:99:124,0,124	0/0:12,0:12:30:0,30,450
NW_004765155.1	22047	.	A	G	61.19	PASS	AC=1;AF=0.25;AN=4;BaseQRankSum=-3.719e+00;ClippingRankSum=0.00;DP=27;ExcessHet=3.0103;FS=0.000;MLEAC=1;MLEAF=0.250;MQ=60.00;MQRankSum=0.00;QD=4.08;ReadPosRankSum=0.629;SOR=0.399	GT:AD:DP:GQ:PL	0/1:9,6:15:91:91,0,179	0/0:12,0:12:36:0,36,266
NW_004765155.1	22230	.	T	A	520.19	PASS	AC=3;AF=0.75;AN=4;BaseQRankSum=0.863;ClippingRankSum=0.00;DP=34;ExcessHet=3.0103;FS=0.000;MLEAC=3;MLEAF=0.750;MQ=60.00;MQRankSum=0.00;QD=15.30;ReadPosRankSum=-1.222e+00;SOR=2.049	GT:AD:DP:GQ:PL	0/1:9,8:17:99:146,0,142	1/1:0,17:17:50:404,50,0
NW_004765155.1	22251	.	G	A	474.19	PASS	AC=3;AF=0.75;AN=4;BaseQRankSum=-2.853e+00;ClippingRankSum=0.00;DP=32;ExcessHet=3.0103;FS=0.000;MLEAC=3;MLEAF=0.750;MQ=60.00;MQRankSum=0.00;QD=14.82;ReadPosRankSum=1.14;SOR=2.165	GT:AD:DP:GQ:PL	0/1:8,6:14:95:95,0,134	1/1:0,18:18:54:409,54,0
NW_004765155.1	22299	.	A	G	38.19	PASS	AC=1;AF=0.25;AN=4;BaseQRankSum=2.66;ClippingRankSum=0.00;DP=20;ExcessHet=3.0103;FS=0.000;MLEAC=1;MLEAF=0.250;MQ=60.00;MQRankSum=0.00;QD=4.24;ReadPosRankSum=-7.000e-01;SOR=0.527	GT:AD:DP:GQ:PL	0/1:5,4:9:68:68,0,87	0/0:11,0:11:30:0,30,450
NW_004765155.1	22338	.	G	A	449.19	PASS	AC=3;AF=0.75;AN=4;BaseQRankSum=-3.950e+00;ClippingRankSum=0.00;DP=32;ExcessHet=3.0103;FS=0.000;MLEAC=3;MLEAF=0.750;MQ=60.00;MQRankSum=0.00;QD=14.04;ReadPosRankSum=-1.954e+00;SOR=2.165	GT:AD:DP:GQ:PL	0/1:8,10:18:99:160,0,136	1/1:0,14:14:42:319,42,0
NW_004765155.1	23476	.	G	A	139.47	PASS	AC=3;AF=0.75;AN=4;BaseQRankSum=0.00;ClippingRankSum=0.00;DP=10;ExcessHet=3.0103;FS=0.000;MLEAC=3;MLEAF=0.750;MQ=60.00;MQRankSum=0.00;QD=13.95;ReadPosRankSum=0.253;SOR=2.303	GT:AD:DP:GQ:PL	0/1:2,3:5:19:54,0,19	1/1:0,5:5:15:115,15,0
NW_004765155.1	23700	.	A	G	174.23	PASS	AC=3;AF=0.75;AN=4;BaseQRankSum=-8.420e-01;ClippingRankSum=0.00;DP=13;ExcessHet=3.0103;FS=0.000;MLEAC=3;MLEAF=0.750;MQ=60.00;MQRankSum=0.00;QD=13.40;ReadPosRankSum=-6.740e-01;SOR=2.147	GT:AD:DP:GQ:PL	0/1:3,3:6:38:38,0,53	1/1:0,7:7:21:166,21,0
NW_004765155.1	86322	.	T	C	20.21	PASS	AC=2;AF=0.5;AN=4;DP=12;ExcessHet=3.0103;FS=0.000;MLEAC=2;MLEAF=1.00;MQ=60.00;QD=10.11;SOR=2.303	GT:AD:DP:GQ:PL	0/0:.:10:1	1/1:0,2:2:6:46,6,0
NW_004765156.1	1952	.	G	A	104.19	PASS	AC=1;AF=0.25;AN=4;BaseQRankSum=-3.719e+00;ClippingRankSum=0.00;DP=51;ExcessHet=3.0103;FS=0.000;MLEAC=1;MLEAF=0.250;MQ=60.00;MQRankSum=0.00;QD=6.95;ReadPosRankSum=3.000e-03;SOR=1.112	GT:AD:DP:GQ:PL	0/1:6,9:15:98:134,0,98	0/0:36,0:36:99:0,99,838
NW_004765156.1	1963	.	C	T	165.19	PASS	AC=1;AF=0.25;AN=4;BaseQRankSum=1.09;ClippingRankSum=0.00;DP=58;ExcessHet=3.0103;FS=0.000;MLEAC=1;MLEAF=0.250;MQ=60.00;MQRankSum=0.00;QD=7.51;ReadPosRankSum=1.55;SOR=0.693	GT:AD:DP:GQ:PL	0/1:11,11:22:99:195,0,194	0/0:36,0:36:99:0,99,838
NW_004765156.1	2884	.	A	G	48.19	PASS	AC=1;AF=0.25;AN=4;BaseQRankSum=1.05;ClippingRankSum=0.00;DP=33;ExcessHet=3.0103;FS=0.000;MLEAC=1;MLEAF=0.250;MQ=60.00;MQRankSum=0.00;QD=5.35;ReadPosRankSum=-2.720e-01;SOR=0.892	GT:AD:DP:GQ:PL	0/1:4,5:9:65:78,0,65	0/0:24,0:24:57:0,57,855
NW_004765156.1	2905	.	C	T	83.19	PASS	AC=1;AF=0.25;AN=4;BaseQRankSum=1.50;ClippingRankSum=0.00;DP=32;ExcessHet=3.0103;FS=0.000;MLEAC=1;MLEAF=0.250;MQ=60.00;MQRankSum=0.00;QD=8.32;ReadPosRankSum=-1.047e+00;SOR=1.085	GT:AD:DP:GQ:PL	0/1:4,6:10:37:113,0,37	0/0:22,0:22:60:0,60,900
NW_004765156.1	13214	.	G	A	43.71	PASS	AC=2;AF=0.5;AN=4;DP=13;ExcessHet=3.0103;FS=0.000;MLEAC=2;MLEAF=1.00;MQ=60.00;QD=14.57;SOR=2.833	GT:AD:DP:GQ:PL	0/0:.:10:1	1/1:0,3:3:9:70,9,0
NW_004765156.1	20340	.	A	G	432.19	PASS	AC=1;AF=0.25;AN=4;BaseQRankSum=3.39;ClippingRankSum=0.00;DP=53;ExcessHet=3.0103;FS=0.000;MLEAC=1;MLEAF=0.250;MQ=60.00;MQRankSum=0.00;QD=19.64;ReadPosRankSum=-2.703e+00;SOR=0.874	GT:AD:DP:GQ:PGT:PID:PL	0/1:10,12:22:99:0|1:20340_A_G:462,0,387	0/0:31,0:31:93:.:.:0,93,702
NW_004765156.1	20349	.	T	C	438.19	PASS	AC=1;AF=0.25;AN=4;BaseQRankSum=-5.580e-01;ClippingRankSum=0.00;DP=61;ExcessHet=3.0103;FS=0.000;MLEAC=1;MLEAF=0.250;MQ=60.00;MQRankSum=0.00;QD=15.65;ReadPosRankSum=1.48;SOR=0.569	GT:AD:DP:GQ:PGT:PID:PL	0/1:15,13:28:99:0|1:20340_A_G:468,0,492	0/0:33,0:33:99:.:.:0,99,762
NW_004765156.1	20394	.	A	G	284.19	PASS	AC=1;AF=0.25;AN=4;BaseQRankSum=-4.086e+00;ClippingRankSum=0.00;DP=73;ExcessHet=3.0103;FS=0.000;MLEAC=1;MLEAF=0.250;MQ=60.00;MQRankSum=0.00;QD=7.10;ReadPosRankSum=-2.575e+00;SOR=0.693	GT:AD:DP:GQ:PL	0/1:20,20:40:99:314,0,343	0/0:33,0:33:99:0,99,762
NW_004765156.1	20447	.	G	A	244.19	PASS	AC=1;AF=0.25;AN=4;BaseQRankSum=3.22;ClippingRankSum=0.00;DP=66;ExcessHet=3.0103;FS=0.000;MLEAC=1;MLEAF=0.250;MQ=60.00;MQRankSum=0.00;QD=10.17;ReadPosRankSum=0.602;SOR=1.051	GT:AD:DP:GQ:PL	0/1:10,14:24:99:274,0,146	0/0:42,0:42:99:0,102,1043
NW_004765156.1	20801	.	G	A	880.19	PASS	AC=3;AF=0.75;AN=4;BaseQRankSum=1.91;ClippingRankSum=0.00;DP=59;ExcessHet=3.0103;FS=0.000;MLEAC=3;MLEAF=0.750;MQ=60.00;MQRankSum=0.00;QD=14.92;ReadPosRankSum=0.298;SOR=2.342	GT:AD:DP:GQ:PL	0/1:14,6:20:84:84,0,245	1/1:0,39:39:99:826,113,0
NW_004765156.1	20822	.	T	G	230.19	PASS	AC=1;AF=0.25;AN=4;BaseQRankSum=-4.699e+00;ClippingRankSum=0.00;DP=64;ExcessHet=3.0103;FS=0.000;MLEAC=1;MLEAF=0.250;MQ=60.00;MQRankSum=0.00;QD=9.59;ReadPosRankSum=1.86;SOR=1.051	GT:AD:DP:GQ:PL	0/1:10,14:24:99:260,0,181	0/0:40,0:40:99:0,99,957
NW_004765156.1	20922	.	T	A	287.19	PASS	AC=1;AF=0.25;AN=4;BaseQRankSum=0.960;ClippingRankSum=0.00;DP=70;ExcessHet=3.0103;FS=0.000;MLEAC=1;MLEAF=0.250;MQ=60.00;MQRankSum=0.00;QD=9.57;ReadPosRankSum=-1.298e+00;SOR=0.976	GT:AD:DP:GQ:PL	0/1:13,17:30:99:317,0,211	0/0:40,0:40:99:0,99,957
NW_004765156.1	25595	.	C	A	97.33	PASS	AC=2;AF=0.5;AN=4;DP=15;ExcessHet=3.0103;FS=0.000;MLEAC=2;MLEAF=1.00;MQ=60.00;QD=19.47;SOR=3.611	GT:AD:DP:GQ:PL	1/1:0,5:5:15:124,15,0	0/0:.:10:1
NW_004765156.1	30908	.	C	A	203.60	PASS	AC=1;AF=0.25;AN=4;BaseQRankSum=3.62;ClippingRankSum=0.00;DP=18;ExcessHet=3.0103;FS=0.000;MLEAC=1;MLEAF=0.250;MQ=60.00;MQRankSum=0.00;QD=15.66;ReadPosRankSum=-3.220e-01;SOR=2.833	GT:AD:DP:GQ:PL	0/1:2,11:13:8:233,0,8	0/0:5,0:5:15:0,15,99
NW_004765156.1	31098	.	C	T	32.46	PASS	AC=1;AF=0.25;AN=4;BaseQRankSum=1.15;ClippingRankSum=0.00;DP=9;ExcessHet=3.0103;FS=0.000;MLEAC=1;MLEAF=0.250;MQ=60.00;MQRankSum=0.00;QD=8.12;ReadPosRankSum=0.00;SOR=1.609	GT:AD:DP:GQ:PL	0/1:1,3:4:12:62,0,12	0/0:5,0:5:15:0,15,109
NW_004765156.1	33312	.	G	A	274.19	PASS	AC=1;AF=0.25;AN=4;BaseQRankSum=-5.667e+00;ClippingRankSum=0.00;DP=83;ExcessHet=3.0103;FS=0.000;MLEAC=1;MLEAF=0.250;MQ=60.00;MQRankSum=0.00;QD=5.96;ReadPosRankSum=2.15;SOR=0.473	GT:AD:DP:GQ:PL	0/1:26,20:46:99:304,0,475	0/0:37,0:37:99:0,102,1530
NW_004765156.1	33637	.	A	T	161.19	PASS	AC=1;AF=0.25;AN=4;BaseQRankSum=6.43;ClippingRankSum=0.00;DP=102;ExcessHet=3.0103;FS=6.021;MLEAC=1;MLEAF=0.250;MQ=60.00;MQRankSum=0.00;QD=2.69;ReadPosRankSum=-9.950e-01;SOR=0.026	GT:AD:DP:GQ:PL	0/1:45,15:60:99:191,0,829	0/0:42,0:42:99:0,99,1485
NW_004765156.1	33665	.	A	G	151.19	PASS	AC=1;AF=0.25;AN=4;BaseQRankSum=6.59;ClippingRankSum=0.00;DP=101;ExcessHet=3.0103;FS=0.000;MLEAC=1;MLEAF=0.250;MQ=60.00;MQRankSum=0.00;QD=2.56;ReadPosRankSum=-3.480e-01;SOR=0.119	GT:AD:DP:GQ:PL	0/1:44,15:59:99:181,0,759	0/0:42,0:42:99:0,99,1485
NW_004765156.1	33739	.	A	G	228.19	PASS	AC=1;AF=0.25;AN=4;BaseQRankSum=3.47;ClippingRankSum=0.00;DP=76;ExcessHet=3.0103;FS=0.000;MLEAC=1;MLEAF=0.250;MQ=60.00;MQRankSum=0.00;QD=6.71;ReadPosRankSum=1.34;SOR=0.105	GT:AD:DP:GQ:PGT:PID:PL	0/1:26,8:34:99:0|1:33739_A_G:258,0,886	0/0:42,0:42:99:.:.:0,99,1485
NW_004765156.1	33747	.	C	T	243.19	PASS	AC=1;AF=0.25;AN=4;BaseQRankSum=3.28;ClippingRankSum=0.00;DP=71;ExcessHet=3.0103;FS=0.000;MLEAC=1;MLEAF=0.250;MQ=60.00;MQRankSum=0.00;QD=8.39;ReadPosRankSum=1.71;SOR=0.155	GT:AD:DP:GQ:PGT:PID:PL	0/1:21,8:29:99:0|1:33739_A_G:273,0,782	0/0:42,0:42:99:.:.:0,99,1485
NW_004765156.1	33788	.	A	G	141.19	PASS	AC=1;AF=0.25;AN=4;BaseQRankSum=0.962;ClippingRankSum=0.00;DP=72;ExcessHet=3.0103;FS=0.000;MLEAC=1;MLEAF=0.250;MQ=60.00;MQRankSum=0.00;QD=4.71;ReadPosRankSum=-1.869e+00;SOR=0.307	GT:AD:DP:GQ:PL	0/1:19,11:30:99:171,0,319	0/0:42,0:42:99:0,99,1485
NW_004765156.1	33855	.	A	T	249.19	PASS	AC=1;AF=0.25;AN=4;BaseQRankSum=1.87;ClippingRankSum=0.00;DP=60;ExcessHet=3.0103;FS=0.000;MLEAC=1;MLEAF=0.250;MQ=60.00;MQRankSum=0.00;QD=9.58;ReadPosRankSum=-1.638e+00;SOR=1.022	GT:AD:DP:GQ:PL	0/1:11,15:26:99:279,0,168	0/0:34,0:34:84:0,84,1260
NW_004765156.1	33874	.	C	T	58.19	PASS	AC=1;AF=0.25;AN=4;BaseQRankSum=2.00;ClippingRankSum=0.00;DP=33;ExcessHet=3.0103;FS=0.000;MLEAC=1;MLEAF=0.250;MQ=60.00;MQRankSum=0.00;QD=4.48;ReadPosRankSum=-1.611e+00;SOR=0.368	GT:AD:DP:GQ:PL	0/1:8,5:13:88:88,0,150	0/0:20,0:20:39:0,39,585
NW_004765156.1	34575	.	G	A	181.21	PASS	AC=2;AF=0.5;AN=4;DP=19;ExcessHet=3.0103;FS=0.000;MLEAC=2;MLEAF=1.00;MQ=60.00;QD=20.13;SOR=4.615	GT:AD:DP:GQ:PL	0/0:.:10:1	1/1:0,9:9:27:208,27,0
NW_004765156.1	34884	.	A	G	51.46	PASS	AC=2;AF=0.5;AN=4;DP=14;ExcessHet=3.0103;FS=0.000;MLEAC=2;MLEAF=1.00;MQ=60.00;QD=12.87;SOR=3.258	GT:AD:DP:GQ:PL	0/0:.:10:1	1/1:0,4:4:12:78,12,0
NW_004765156.1	35406	.	C	T	92.33	PASS	AC=2;AF=0.5;AN=4;DP=15;ExcessHet=3.0103;FS=0.000;MLEAC=2;MLEAF=1.00;MQ=60.00;QD=18.47;SOR=3.611	GT:AD:DP:GQ:PL	0/0:.:10:1	1/1:0,5:5:15:119,15,0
NW_004765156.1	37774	.	T	C	30.72	PASS	AC=2;AF=0.5;AN=4;DP=13;ExcessHet=3.0103;FS=0.000;MLEAC=2;MLEAF=1.00;MQ=60.00;QD=10.24;SOR=2.833	GT:AD:DP:GQ:PL	0/0:.:10:1	1/1:0,3:3:9:57,9,0
NW_004765156.1	41831	.	G	A	275.19	PASS	AC=1;AF=0.25;AN=4;BaseQRankSum=4.37;ClippingRankSum=0.00;DP=60;ExcessHet=3.0103;FS=0.000;MLEAC=1;MLEAF=0.250;MQ=60.00;MQRankSum=0.00;QD=12.51;ReadPosRankSum=1.10;SOR=1.609	GT:AD:DP:GQ:PL	0/1:7,15:22:68:305,0,68	0/0:38,0:38:92:0,92,801
NW_004765156.1	42191	.	A	G	840.19	PASS	AC=3;AF=0.75;AN=4;BaseQRankSum=1.49;ClippingRankSum=0.00;DP=44;ExcessHet=3.0103;FS=0.000;MLEAC=3;MLEAF=0.750;MQ=60.00;MQRankSum=0.00;QD=19.10;ReadPosRankSum=2.59;SOR=3.816	GT:AD:DP:GQ:PL	0/1:5,10:15:81:191,0,81	1/1:0,29:29:86:679,86,0
NW_004765156.1	42294	.	A	G	150.19	PASS	AC=1;AF=0.25;AN=4;BaseQRankSum=-3.608e+00;ClippingRankSum=0.00;DP=54;ExcessHet=3.0103;FS=0.000;MLEAC=1;MLEAF=0.250;MQ=60.00;MQRankSum=0.00;QD=7.90;ReadPosRankSum=-6.780e-01;SOR=1.022	GT:AD:DP:GQ:PL	0/1:8,11:19:99:180,0,138	0/0:35,0:35:99:0,99,1485
NW_004765156.1	43666	.	G	A	1262.44	PASS	AC=2;AF=0.5;AN=4;DP=37;ExcessHet=3.0103;FS=0.000;MLEAC=3;MLEAF=0.750;MQ=60.00;QD=35.00;SOR=6.804	GT:AD:DP:GQ:PGT:PID:PL	0/0:8,0:8:0:.:.:0,0,56	1/1:0,29:29:96:1|1:43666_G_A:1291,96,0
NW_004765156.1	43672	.	G	A	1262.44	PASS	AC=2;AF=0.5;AN=4;DP=41;ExcessHet=3.0103;FS=0.000;MLEAC=3;MLEAF=0.750;MQ=60.00;QD=30.89;SOR=6.994	GT:AD:DP:GQ:PGT:PID:PL	0/0:9,0:9:0:.:.:0,0,76	1/1:0,32:32:96:1|1:43666_G_A:1291,96,0
NW_004765156.1	46623	.	T	A	47.19	PASS	AC=1;AF=0.25;AN=4;BaseQRankSum=-2.744e+00;ClippingRankSum=0.00;DP=23;ExcessHet=3.0103;FS=0.000;MLEAC=1;MLEAF=0.250;MQ=60.00;MQRankSum=0.00;QD=4.29;ReadPosRankSum=1.34;SOR=0.180	GT:AD:DP:GQ:PGT:PID:PL	0/1:8,3:11:77:0|1:46623_T_A:77,0,333	0/0:12,0:12:36:.:.:0,36,291
NW_004765156.1	46628	.	A	C	47.19	PASS	AC=1;AF=0.25;AN=4;BaseQRankSum=-2.744e+00;ClippingRankSum=0.00;DP=23;ExcessHet=3.0103;FS=0.000;MLEAC=1;MLEAF=0.250;MQ=60.00;MQRankSum=0.00;QD=4.29;ReadPosRankSum=1.34;SOR=0.180	GT:AD:DP:GQ:PGT:PID:PL	0/1:8,3:11:77:0|1:46623_T_A:77,0,333	0/0:12,0:12:36:.:.:0,36,291
NW_004765156.1	46873	.	A	T	156.19	PASS	AC=1;AF=0.25;AN=4;BaseQRankSum=-3.943e+00;ClippingRankSum=0.00;DP=40;ExcessHet=3.0103;FS=0.000;MLEAC=1;MLEAF=0.250;MQ=60.00;MQRankSum=0.00;QD=9.19;ReadPosRankSum=-7.300e-02;SOR=1.061	GT:AD:DP:GQ:PL	0/1:7,10:17:99:186,0,122	0/0:23,0:23:60:0,60,900
NW_004765156.1	46888	.	T	A	216.19	PASS	AC=1;AF=0.25;AN=4;BaseQRankSum=-3.496e+00;ClippingRankSum=0.00;DP=50;ExcessHet=3.0103;FS=0.000;MLEAC=1;MLEAF=0.250;MQ=60.00;MQRankSum=0.00;QD=8.65;ReadPosRankSum=0.804;SOR=0.941	GT:AD:DP:GQ:PL	0/1:11,14:25:99:246,0,181	0/0:25,0:25:60:0,60,900
NW_004765156.1	47149	.	T	C	190.19	PASS	AC=1;AF=0.25;AN=4;BaseQRankSum=-1.957e+00;ClippingRankSum=0.00;DP=49;ExcessHet=3.0103;FS=0.000;MLEAC=1;MLEAF=0.250;MQ=60.00;MQRankSum=0.00;QD=7.92;ReadPosRankSum=1.19;SOR=0.193	GT:AD:DP:GQ:PL	0/1:12,12:24:99:220,0,417	0/0:25,0:25:60:0,60,900
NW_004765156.1	47284	.	C	T	123.19	PASS	AC=1;AF=0.25;AN=4;BaseQRankSum=-1.299e+00;ClippingRankSum=0.00;DP=39;ExcessHet=3.0103;FS=0.000;MLEAC=1;MLEAF=0.250;MQ=60.00;MQRankSum=0.00;QD=7.70;ReadPosRankSum=3.02;SOR=0.941	GT:AD:DP:GQ:PL	0/1:7,9:16:99:153,0,134	0/0:23,0:23:57:0,57,855
NW_004765156.1	47607	.	C	A	100.21	PASS	AC=1;AF=0.25;AN=4;BaseQRankSum=-3.238e+00;ClippingRankSum=0.00;DP=38;ExcessHet=3.0103;FS=0.000;MLEAC=1;MLEAF=0.250;MQ=60.00;MQRankSum=0.00;QD=5.01;ReadPosRankSum=-1.070e+00;SOR=0.693	GT:AD:DP:GQ:PL	0/1:10,10:20:99:129,0,179	0/0:18,0:18:7:0,7,331
NW_004765156.1	48156	.	T	A	23.22	PASS	AC=1;AF=0.25;AN=4;BaseQRankSum=0.00;ClippingRankSum=0.00;DP=17;ExcessHet=3.0103;FS=0.000;MLEAC=1;MLEAF=0.500;MQ=60.00;MQRankSum=0.00;QD=3.32;ReadPosRankSum=0.00;SOR=0.495	GT:AD:DP:GQ:PL	0/1:4,3:7:50:50,0,74	0/0:.:10:1
NW_004765156.1	48521	.	G	C	29.27	PASS	AC=1;AF=0.25;AN=4;BaseQRankSum=1.28;ClippingRankSum=0.00;DP=15;ExcessHet=3.0103;FS=0.000;MLEAC=1;MLEAF=0.500;MQ=60.00;MQRankSum=0.00;QD=5.85;ReadPosRankSum=-5.240e-01;SOR=1.022	GT:AD:DP:GQ:PL	0/1:2,3:5:18:56,0,18	0/0:.:10:1
NW_004765156.1	48751	.	G	C	362.19	PASS	AC=3;AF=0.75;AN=4;BaseQRankSum=1.76;ClippingRankSum=0.00;DP=24;ExcessHet=3.0103;FS=6.021;MLEAC=3;MLEAF=0.750;MQ=60.00;MQRankSum=0.00;QD=15.09;ReadPosRankSum=0.00;SOR=3.716	GT:AD:DP:GQ:PL	0/1:6,5:11:86:86,0,106	1/1:0,13:13:39:306,39,0
NW_004765156.1	48930	.	T	C	38.19	PASS	AC=1;AF=0.25;AN=4;BaseQRankSum=-5.890e-01;ClippingRankSum=0.00;DP=20;ExcessHet=3.0103;FS=0.000;MLEAC=1;MLEAF=0.250;MQ=60.00;MQRankSum=0.00;QD=4.24;ReadPosRankSum=0.589;SOR=0.527	GT:AD:DP:GQ:PL	0/1:5,4:9:68:68,0,98	0/0:11,0:11:30:0,30,450
NW_004765156.1	48963	.	A	G	100.19	PASS	AC=1;AF=0.25;AN=4;BaseQRankSum=2.52;ClippingRankSum=0.00;DP=23;ExcessHet=3.0103;FS=0.000;MLEAC=1;MLEAF=0.250;MQ=60.00;MQRankSum=0.00;QD=11.13;ReadPosRankSum=0.480;SOR=0.283	GT:AD:DP:GQ:PGT:PID:PL	0/1:6,3:9:99:0|1:48963_A_G:130,0,228	0/0:14,0:14:39:.:.:0,39,585
NW_004765156.1	48975	.	G	T	140.19	PASS	AC=1;AF=0.25;AN=4;BaseQRankSum=2.67;ClippingRankSum=0.00;DP=29;ExcessHet=3.0103;FS=0.000;MLEAC=1;MLEAF=0.250;MQ=60.00;MQRankSum=0.00;QD=10.78;ReadPosRankSum=0.207;SOR=0.569	GT:AD:DP:GQ:PGT:PID:PL	0/1:7,6:13:99:0|1:48963_A_G:170,0,249	0/0:16,0:16:45:.:.:0,45,675
NW_004765156.1	49013	.	G	A	297.19	PASS	AC=1;AF=0.25;AN=4;BaseQRankSum=0.00;ClippingRankSum=0.00;DP=35;ExcessHet=3.0103;FS=0.000;MLEAC=1;MLEAF=0.250;MQ=60.00;MQRankSum=0.00;QD=19.81;ReadPosRankSum=0.688;SOR=1.112	GT:AD:DP:GQ:PGT:PID:PL	0/1:6,9:15:99:0|1:49013_G_A:327,0,180	0/0:20,0:20:54:.:.:0,54,810
NW_004765156.1	49025	.	A	C	272.19	PASS	AC=1;AF=0.25;AN=4;BaseQRankSum=-1.520e-01;ClippingRankSum=0.00;DP=32;ExcessHet=3.0103;FS=0.000;MLEAC=1;MLEAF=0.250;MQ=60.00;MQRankSum=0.00;QD=19.44;ReadPosRankSum=1.34;SOR=0.976	GT:AD:DP:GQ:PGT:PID:PL	0/1:6,8:14:99:0|1:49013_G_A:302,0,204	0/0:18,0:18:48:.:.:0,48,720
NW_004765156.1	49071	.	G	T	32.19	PASS	AC=1;AF=0.25;AN=4;BaseQRankSum=0.393;ClippingRankSum=0.00;DP=27;ExcessHet=3.0103;FS=0.000;MLEAC=1;MLEAF=0.250;MQ=60.00;MQRankSum=0.00;QD=3.22;ReadPosRankSum=0.303;SOR=0.693	GT:AD:DP:GQ:PL	0/1:5,5:10:62:62,0,86	0/0:17,0:17:48:0,48,720
NW_004765156.1	52178	.	G	A	46.19	PASS	AC=1;AF=0.25;AN=4;BaseQRankSum=2.45;ClippingRankSum=0.00;DP=23;ExcessHet=3.0103;FS=0.000;MLEAC=1;MLEAF=0.250;MQ=60.00;MQRankSum=0.00;QD=5.77;ReadPosRankSum=0.366;SOR=0.693	GT:AD:DP:GQ:PL	0/1:4,4:8:71:76,0,71	0/0:15,0:15:45:0,45,349
NW_004765156.1	52355	.	A	G	186.33	PASS	AC=2;AF=0.5;AN=4;DP=15;ExcessHet=3.0103;FS=0.000;MLEAC=2;MLEAF=1.00;MQ=60.00;QD=28.49;SOR=3.611	GT:AD:DP:GQ:PGT:PID:PL	0/0:.:10:1	1/1:0,5:5:15:1|1:52355_A_G:213,15,0
NW_004765156.1	52356	.	G	C	186.33	PASS	AC=2;AF=0.5;AN=4;DP=15;ExcessHet=3.0103;FS=0.000;MLEAC=2;MLEAF=1.00;MQ=60.00;QD=27.78;SOR=3.611	GT:AD:DP:GQ:PGT:PID:PL	0/0:.:10:1	1/1:0,5:5:15:1|1:52355_A_G:213,15,0
NW_004765156.1	52394	.	T	A	42.71	PASS	AC=2;AF=0.5;AN=4;DP=13;ExcessHet=3.0103;FS=0.000;MLEAC=2;MLEAF=1.00;MQ=58.96;QD=14.24;SOR=1.179	GT:AD:DP:GQ:PL	1/1:0,3:3:9:69,9,0	0/0:.:10:1
NW_004765156.1	52479	.	T	TC	101.14	PASS	AC=2;AF=0.5;AN=4;DP=15;ExcessHet=0.7918;FS=0.000;MLEAC=2;MLEAF=0.500;MQ=60.19;QD=33.71;SOR=1.179	GT:AD:DP:GQ:PGT:PID:PL	1/1:0,3:3:12:1|1:52479_T_TC:144,12,0	0/0:12,0:12:33:.:.:0,33,495
NW_004765156.1	52496	.	C	T	110.18	PASS	AC=2;AF=0.5;AN=4;DP=15;ExcessHet=0.7918;FS=0.000;MLEAC=2;MLEAF=0.500;MQ=60.19;QD=27.54;SOR=1.609	GT:AD:DP:GQ:PGT:PID:PL	1/1:0,4:4:12:1|1:52479_T_TC:144,12,0	0/0:11,0:11:30:.:.:0,30,450
NW_004765156.1	52667	.	A	G	363.19	PASS	AC=1;AF=0.25;AN=4;BaseQRankSum=-2.146e+00;ClippingRankSum=0.00;DP=107;ExcessHet=3.0103;FS=3.112;MLEAC=1;MLEAF=0.250;MQ=60.00;MQRankSum=0.00;QD=8.25;ReadPosRankSum=0.564;SOR=0.089	GT:AD:DP:GQ:PL	0/1:22,22:44:99:393,0,422	0/0:63,0:63:99:0,120,1800
NW_004765156.1	53214	.	C	T	68.46	PASS	AC=2;AF=0.5;AN=4;DP=14;ExcessHet=3.0103;FS=0.000;MLEAC=2;MLEAF=1.00;MQ=60.00;QD=17.12;SOR=3.258	GT:AD:DP:GQ:PL	0/0:.:10:1	1/1:0,4:4:12:95,12,0
NW_004765156.1	53229	.	A	C	68.46	PASS	AC=2;AF=0.5;AN=4;DP=14;ExcessHet=3.0103;FS=0.000;MLEAC=2;MLEAF=1.00;MQ=60.00;QD=17.12;SOR=3.258	GT:AD:DP:GQ:PL	0/0:.:10:1	1/1:0,4:4:12:95,12,0
NW_004765156.1	54650	.	A	C	21.20	PASS	AC=2;AF=0.5;AN=4;DP=12;ExcessHet=3.0103;FS=0.000;MLEAC=2;MLEAF=1.00;MQ=48.99;QD=10.60;SOR=2.303	GT:AD:DP:GQ:PL	0/0:.:10:1	1/1:0,2:2:6:47,6,0
NW_004765156.1	54797	.	C	T	23.19	PASS	AC=2;AF=0.5;AN=4;DP=12;ExcessHet=3.0103;FS=0.000;MLEAC=2;MLEAF=1.00;MQ=60.00;QD=11.60;SOR=2.303	GT:AD:DP:GQ:PL	0/0:.:10:1	1/1:0,2:2:6:49,6,0
NW_004765156.1	54840	.	T	C	21.20	PASS	AC=2;AF=0.5;AN=4;DP=12;ExcessHet=3.0103;FS=0.000;MLEAC=2;MLEAF=1.00;MQ=60.00;QD=10.60;SOR=2.303	GT:AD:DP:GQ:PL	0/0:.:10:1	1/1:0,2:2:6:47,6,0
NW_004765156.1	54867	.	A	T	57.46	PASS	AC=2;AF=0.5;AN=4;DP=14;ExcessHet=3.0103;FS=0.000;MLEAC=2;MLEAF=1.00;MQ=60.00;QD=14.37;SOR=1.609	GT:AD:DP:GQ:PL	0/0:.:10:1	1/1:0,4:4:12:84,12,0
NW_004765156.1	54907	.	CTAT	C	55.13	PASS	AC=2;AF=0.5;AN=4;DP=12;ExcessHet=3.0103;FS=0.000;MLEAC=2;MLEAF=1.00;MQ=60.00;QD=27.57;SOR=2.303	GT:AD:DP:GQ:PGT:PID:PL	0/0:.:10:1	1/1:0,2:2:6:1|1:54907_CTAT_C:90,6,0
NW_004765156.1	54915	.	GCGA	G	55.13	PASS	AC=2;AF=0.5;AN=4;DP=12;ExcessHet=3.0103;FS=0.000;MLEAC=2;MLEAF=1.00;MQ=60.00;QD=27.57;SOR=2.303	GT:AD:DP:GQ:PGT:PID:PL	0/0:.:10:1	1/1:0,2:2:6:1|1:54907_CTAT_C:90,6,0
NW_004765156.1	54952	.	G	A	139.23	PASS	AC=2;AF=0.5;AN=4;DP=17;ExcessHet=3.0103;FS=0.000;MLEAC=2;MLEAF=1.00;MQ=56.12;QD=19.89;SOR=1.609	GT:AD:DP:GQ:PL	0/0:.:10:1	1/1:0,7:7:21:166,21,0
NW_004765156.1	55008	.	A	T	337.21	PASS	AC=2;AF=0.5;AN=4;DP=19;ExcessHet=3.0103;FS=0.000;MLEAC=2;MLEAF=1.00;MQ=54.27;QD=27.85;SOR=4.615	GT:AD:DP:GQ:PGT:PID:PL	0/0:.:10:1	1/1:0,9:9:27:1|1:55008_A_T:364,27,0
NW_004765156.1	55031	.	A	G	288.23	PASS	AC=2;AF=0.5;AN=4;DP=17;ExcessHet=3.0103;FS=0.000;MLEAC=2;MLEAF=1.00;MQ=56.12;QD=36.61;SOR=4.174	GT:AD:DP:GQ:PGT:PID:PL	0/0:.:10:1	1/1:0,7:7:21:1|1:55008_A_T:315,21,0
NW_004765156.1	55153	.	GATT	G	78.15	PASS	AC=1;AF=0.25;AN=4;BaseQRankSum=-1.282e+00;ClippingRankSum=0.00;DP=26;ExcessHet=3.0103;FS=3.979;MLEAC=1;MLEAF=0.250;MQ=60.00;MQRankSum=0.00;QD=13.02;ReadPosRankSum=1.28;SOR=0.838	GT:AD:DP:GQ:PGT:PID:PL	0/1:3,3:6:99:0|1:55153_GATT_G:117,0,164	0/0:20,0:20:51:.:.:0,51,765
NW_004765156.1	55167	.	G	A	112.19	PASS	AC=1;AF=0.25;AN=4;BaseQRankSum=1.50;ClippingRankSum=0.00;DP=26;ExcessHet=3.0103;FS=3.979;MLEAC=1;MLEAF=0.250;MQ=60.00;MQRankSum=0.00;QD=18.70;ReadPosRankSum=0.00;SOR=1.414	GT:AD:DP:GQ:PGT:PID:PL	0/1:2,4:6:99:0|1:55153_GATT_G:142,0,111	0/0:20,0:20:57:.:.:0,57,855
NW_004765156.1	55234	.	C	T	291.66	PASS	AC=2;AF=0.5;AN=4;DP=14;ExcessHet=0.7918;FS=0.000;MLEAC=3;MLEAF=0.750;MQ=60.83;QD=22.44;SOR=5.283	GT:AD:DP:GQ:PL	0/0:1,0:1:3:0,3,16	1/1:0,13:13:39:322,39,0
NW_004765156.1	55469	.	G	A	551.19	PASS	AC=1;AF=0.25;AN=4;BaseQRankSum=0.399;ClippingRankSum=0.00;DP=119;ExcessHet=3.0103;FS=3.072;MLEAC=1;MLEAF=0.250;MQ=60.00;MQRankSum=0.00;QD=9.04;ReadPosRankSum=1.72;SOR=0.112	GT:AD:DP:GQ:PL	0/1:29,32:61:99:581,0,484	0/0:58,0:58:99:0,120,1800
NW_004765156.1	55550	.	A	G	499.19	PASS	AC=1;AF=0.25;AN=4;BaseQRankSum=-2.987e+00;ClippingRankSum=0.00;DP=127;ExcessHet=3.0103;FS=0.000;MLEAC=1;MLEAF=0.250;MQ=60.00;MQRankSum=0.00;QD=8.32;ReadPosRankSum=1.84;SOR=0.347	GT:AD:DP:GQ:PL	0/1:30,30:60:99:529,0,551	0/0:67,0:67:99:0,120,1800
NW_004765156.1	55661	.	T	G	445.19	PASS	AC=1;AF=0.25;AN=4;BaseQRankSum=-5.996e+00;ClippingRankSum=0.00;DP=134;ExcessHet=3.0103;FS=0.000;MLEAC=1;MLEAF=0.250;MQ=60.00;MQRankSum=0.00;QD=6.64;ReadPosRankSum=-1.035e+00;SOR=0.500	GT:AD:DP:GQ:PL	0/1:37,30:67:99:475,0,699	0/0:67,0:67:99:0,120,1800
NW_004765156.1	55874	.	C	T	599.19	PASS	AC=1;AF=0.25;AN=4;BaseQRankSum=6.93;ClippingRankSum=0.00;DP=137;ExcessHet=3.0103;FS=6.340;MLEAC=1;MLEAF=0.250;MQ=60.00;MQRankSum=0.00;QD=8.56;ReadPosRankSum=-4.300e-01;SOR=0.085	GT:AD:DP:GQ:PL	0/1:36,34:70:99:629,0,620	0/0:67,0:67:99:0,120,1800
NW_004765156.1	55928	.	C	T	803.19	PASS	AC=1;AF=0.25;AN=4;BaseQRankSum=5.47;ClippingRankSum=0.00;DP=135;ExcessHet=3.0103;FS=5.514;MLEAC=1;MLEAF=0.250;MQ=60.00;MQRankSum=0.00;QD=11.81;ReadPosRankSum=0.972;SOR=0.129	GT:AD:DP:GQ:PL	0/1:26,42:68:99:833,0,403	0/0:67,0:67:99:0,120,1800
NW_004765156.1	56075	.	T	C	1885.19	PASS	AC=3;AF=0.75;AN=4;BaseQRankSum=4.46;ClippingRankSum=0.00;DP=112;ExcessHet=3.0103;FS=0.000;MLEAC=3;MLEAF=0.750;MQ=60.00;MQRankSum=0.00;QD=16.83;ReadPosRankSum=0.590;SOR=1.175	GT:AD:DP:GQ:PL	0/1:23,28:51:99:491,0,742	1/1:0,61:61:99:1424,182,0
NW_004765156.1	56081	.	T	C	262.19	PASS	AC=1;AF=0.25;AN=4;BaseQRankSum=0.262;ClippingRankSum=0.00;DP=116;ExcessHet=3.0103;FS=4.202;MLEAC=1;MLEAF=0.250;MQ=60.00;MQRankSum=0.00;QD=5.24;ReadPosRankSum=0.230;SOR=0.084	GT:AD:DP:GQ:PL	0/1:31,19:50:99:292,0,1138	0/0:66,0:66:99:0,120,1800
NW_004765156.1	56114	.	G	A	3937.19	PASS	AC=3;AF=0.75;AN=4;BaseQRankSum=1.05;ClippingRankSum=0.00;DP=138;ExcessHet=3.0103;FS=0.000;MLEAC=3;MLEAF=0.750;MQ=60.00;MQRankSum=0.00;QD=28.53;ReadPosRankSum=0.418;SOR=1.143	GT:AD:DP:GQ:PGT:PID:PL	0/1:29,35:64:99:.:.:676,0,512	1/1:0,74:74:99:1|1:56114_G_A:3291,231,0
NW_004765156.1	56180	.	T	C	521.19	PASS	AC=1;AF=0.25;AN=4;BaseQRankSum=1.88;ClippingRankSum=0.00;DP=122;ExcessHet=3.0103;FS=0.000;MLEAC=1;MLEAF=0.250;MQ=60.00;MQRankSum=0.00;QD=8.14;ReadPosRankSum=-6.070e-01;SOR=0.633	GT:AD:DP:GQ:PL	0/1:33,31:64:99:551,0,579	0/0:58,0:58:99:0,120,1800
NW_004765156.1	56345	.	A	G	602.19	PASS	AC=1;AF=0.25;AN=4;BaseQRankSum=-2.220e+00;ClippingRankSum=0.00;DP=123;ExcessHet=3.0103;FS=0.000;MLEAC=1;MLEAF=0.250;MQ=60.00;MQRankSum=0.00;QD=9.26;ReadPosRankSum=1.21;SOR=0.925	GT:AD:DP:GQ:PL	0/1:29,36:65:99:632,0,506	0/0:58,0:58:99:0,120,1800
NW_004765156.1	56485	.	C	A	1557.19	PASS	AC=3;AF=0.75;AN=4;BaseQRankSum=5.35;ClippingRankSum=0.00;DP=95;ExcessHet=3.0103;FS=2.448;MLEAC=3;MLEAF=0.750;MQ=60.00;MQRankSum=0.00;QD=16.39;ReadPosRankSum=1.79;SOR=0.259	GT:AD:DP:GQ:PL	0/1:24,18:42:99:321,0,401	1/1:0,53:53:99:1266,157,0
NW_004765156.1	57027	.	CA	C	56.67	PASS	AC=2;AF=0.5;AN=4;DP=13;ExcessHet=3.0103;FS=0.000;MLEAC=2;MLEAF=1.00;MQ=60.00;QD=18.89;SOR=2.833	GT:AD:DP:GQ:PGT:PID:PL	1/1:0,3:3:9:1|1:57027_CA_C:92,9,0	0/0:.:10:1
NW_004765156.1	57032	.	A	C	65.71	PASS	AC=2;AF=0.5;AN=4;DP=13;ExcessHet=3.0103;FS=0.000;MLEAC=2;MLEAF=1.00;MQ=60.00;QD=21.90;SOR=2.833	GT:AD:DP:GQ:PGT:PID:PL	1/1:0,3:3:9:1|1:57027_CA_C:92,9,0	0/0:.:10:1
NW_004765156.1	57653	.	A	G	20	PASS	AC=2;AF=0.5;AN=4;DP=11;ExcessHet=3.0103;FS=0.000;MLEAC=2;MLEAF=1.00;MQ=60.00;QD=20.00;SOR=1.609	GT:AD:DP:GQ:PGT:PID:PL	1/1:0,1:1:3:1|1:57648_TAAA_T:45,3,0	0/0:.:10:1
NW_004765156.1	58478	.	C	A	547.20	PASS	AC=2;AF=0.5;AN=4;DP=35;ExcessHet=3.0103;FS=0.000;MLEAC=2;MLEAF=1.00;MQ=60.00;QD=21.89;SOR=6.518	GT:AD:DP:GQ:PL	1/1:0,25:25:74:574,74,0	0/0:.:10:1
NW_004765156.1	58614	.	G	C	460.20	PASS	AC=2;AF=0.5;AN=4;DP=30;ExcessHet=3.0103;FS=0.000;MLEAC=2;MLEAF=1.00;MQ=60.00;QD=23.01;SOR=6.091	GT:AD:DP:GQ:PL	1/1:0,20:20:60:487,60,0	0/0:.:10:1
NW_004765156.1	58734	.	G	C	268.20	PASS	AC=2;AF=0.5;AN=4;DP=22;ExcessHet=3.0103;FS=0.000;MLEAC=2;MLEAF=1.00;MQ=60.00;QD=22.35;SOR=5.136	GT:AD:DP:GQ:PL	1/1:0,12:12:36:295,36,0	0/0:.:10:1
NW_004765156.1	58796	.	T	C	513.20	PASS	AC=2;AF=0.5;AN=4;DP=34;ExcessHet=3.0103;FS=0.000;MLEAC=2;MLEAF=1.00;MQ=60.00;QD=21.38;SOR=6.439	GT:AD:DP:GQ:PL	1/1:0,24:24:71:540,71,0	0/0:.:10:1
NW_004765156.1	59158	.	TA	T	90.67	PASS	AC=2;AF=0.5;AN=4;DP=13;ExcessHet=3.0103;FS=0.000;MLEAC=2;MLEAF=1.00;MQ=70.00;QD=30.22;SOR=2.833	GT:AD:DP:GQ:PGT:PID:PL	1/1:0,3:3:9:1|1:59158_TA_T:126,9,0	0/0:.:10:1
NW_004765156.1	59160	.	A	T	99.71	PASS	AC=2;AF=0.5;AN=4;DP=13;ExcessHet=3.0103;FS=0.000;MLEAC=2;MLEAF=1.00;MQ=70.00;QD=33.24;SOR=2.833	GT:AD:DP:GQ:PGT:PID:PL	1/1:0,3:3:9:1|1:59158_TA_T:126,9,0	0/0:.:10:1
NW_004765156.1	59691	.	G	C	20.21	PASS	AC=2;AF=0.5;AN=4;DP=12;ExcessHet=3.0103;FS=0.000;MLEAC=2;MLEAF=1.00;MQ=60.00;QD=10.11;SOR=2.303	GT:AD:DP:GQ:PL	1/1:0,2:2:6:46,6,0	0/0:.:10:1
NW_004765156.1	61730	.	C	A	156.19	PASS	AC=1;AF=0.25;AN=4;BaseQRankSum=2.63;ClippingRankSum=0.00;DP=27;ExcessHet=3.0103;FS=0.000;MLEAC=1;MLEAF=0.250;MQ=60.00;MQRankSum=0.00;QD=12.01;ReadPosRankSum=-1.618e+00;SOR=0.368	GT:AD:DP:GQ:PGT:PID:PL	0/1:8,5:13:99:0|1:61730_C_A:186,0,305	0/0:14,0:14:39:.:.:0,39,585
NW_004765156.1	61736	.	A	G	159.19	PASS	AC=1;AF=0.25;AN=4;BaseQRankSum=-3.224e+00;ClippingRankSum=0.00;DP=26;ExcessHet=3.0103;FS=0.000;MLEAC=1;MLEAF=0.250;MQ=60.00;MQRankSum=0.00;QD=13.27;ReadPosRankSum=-1.434e+00;SOR=0.446	GT:AD:DP:GQ:PGT:PID:PL	0/1:7,5:12:99:0|1:61730_C_A:189,0,279	0/0:14,0:14:39:.:.:0,39,585
NW_004765156.1	62502	.	A	G	272.19	PASS	AC=1;AF=0.25;AN=4;BaseQRankSum=-1.913e+00;ClippingRankSum=0.00;DP=43;ExcessHet=3.0103;FS=0.000;MLEAC=1;MLEAF=0.250;MQ=60.00;MQRankSum=0.00;QD=14.33;ReadPosRankSum=0.902;SOR=0.446	GT:AD:DP:GQ:PGT:PID:PL	0/1:11,8:19:99:0|1:62502_A_G:302,0,462	0/0:24,0:24:61:.:.:0,61,601
NW_004765156.1	62505	.	C	T	272.19	PASS	AC=1;AF=0.25;AN=4;BaseQRankSum=-2.725e+00;ClippingRankSum=0.00;DP=49;ExcessHet=3.0103;FS=0.000;MLEAC=1;MLEAF=0.250;MQ=60.00;MQRankSum=0.00;QD=13.61;ReadPosRankSum=0.330;SOR=0.392	GT:AD:DP:GQ:PGT:PID:PL	0/1:12,8:20:99:0|1:62502_A_G:302,0,462	0/0:29,0:29:64:.:.:0,64,661
NW_004765156.1	62598	.	C	T	598.19	PASS	AC=3;AF=0.75;AN=4;BaseQRankSum=-4.189e+00;ClippingRankSum=0.00;DP=43;ExcessHet=3.0103;FS=0.000;MLEAC=3;MLEAF=0.750;MQ=60.00;MQRankSum=0.00;QD=13.91;ReadPosRankSum=0.983;SOR=2.356	GT:AD:DP:GQ:PL	0/1:10,13:23:99:227,0,188	1/1:0,20:20:58:401,58,0
NW_004765156.1	62631	.	A	T	104.19	PASS	AC=1;AF=0.25;AN=4;BaseQRankSum=-4.682e+00;ClippingRankSum=0.00;DP=59;ExcessHet=3.0103;FS=0.000;MLEAC=1;MLEAF=0.250;MQ=60.00;MQRankSum=0.00;QD=3.36;ReadPosRankSum=-3.100e-01;SOR=0.283	GT:AD:DP:GQ:PL	0/1:20,11:31:99:134,0,417	0/0:28,0:28:72:0,72,1080
NW_004765156.1	62767	.	C	T	259.19	PASS	AC=1;AF=0.25;AN=4;BaseQRankSum=3.95;ClippingRankSum=0.00;DP=37;ExcessHet=3.0103;FS=0.000;MLEAC=1;MLEAF=0.250;MQ=60.00;MQRankSum=0.00;QD=16.20;ReadPosRankSum=-7.290e-01;SOR=0.693	GT:AD:DP:GQ:PGT:PID:PL	0/1:8,8:16:99:0|1:62767_C_T:289,0,293	0/0:21,0:21:60:.:.:0,60,509
NW_004765156.1	62772	.	C	T	259.19	PASS	AC=1;AF=0.25;AN=4;BaseQRankSum=3.92;ClippingRankSum=0.00;DP=37;ExcessHet=3.0103;FS=0.000;MLEAC=1;MLEAF=0.250;MQ=60.00;MQRankSum=0.00;QD=16.20;ReadPosRankSum=-1.040e-01;SOR=0.495	GT:AD:DP:GQ:PGT:PID:PL	0/1:9,7:16:99:0|1:62767_C_T:289,0,293	0/0:21,0:21:60:.:.:0,60,509
NW_004765156.1	64857	.	A	T	58.16	PASS	AC=2;AF=0.5;AN=4;DP=7;ExcessHet=0.7918;FS=0.000;MLEAC=2;MLEAF=0.500;MQ=60.00;QD=29.08;SOR=2.303	GT:AD:DP:GQ:PGT:PID:PL	1/1:0,2:2:6:1|1:64857_A_T:90,6,0	0/0:5,0:5:15:.:.:0,15,105
NW_004765156.1	64865	.	G	A	58.16	PASS	AC=2;AF=0.5;AN=4;DP=7;ExcessHet=0.7918;FS=0.000;MLEAC=2;MLEAF=0.500;MQ=60.00;QD=29.08;SOR=2.303	GT:AD:DP:GQ:PGT:PID:PL	1/1:0,2:2:6:1|1:64857_A_T:90,6,0	0/0:5,0:5:15:.:.:0,15,105
NW_004765156.1	64983	.	T	G	95.12	PASS	AC=1;AF=0.25;AN=4;BaseQRankSum=-1.465e+00;ClippingRankSum=0.00;DP=10;ExcessHet=3.0103;FS=0.000;MLEAC=1;MLEAF=0.250;MQ=60.00;MQRankSum=0.00;QD=13.59;ReadPosRankSum=1.47;SOR=2.584	GT:AD:DP:GQ:PL	0/1:1,6:7:8:124,0,8	0/0:3,0:3:9:0,9,67
NW_004765156.1	65042	.	C	G	72.90	PASS	AC=1;AF=0.25;AN=4;BaseQRankSum=0.00;ClippingRankSum=0.00;DP=8;ExcessHet=3.0103;FS=0.000;MLEAC=1;MLEAF=0.250;MQ=60.00;MQRankSum=0.00;QD=12.15;ReadPosRankSum=-6.740e-01;SOR=2.303	GT:AD:DP:GQ:PL	0/1:1,5:6:6:101,0,6	0/0:2,0:2:6:0,6,34
NW_004765156.1	65220	.	T	G	62.92	PASS	AC=2;AF=0.5;AN=4;DP=6;ExcessHet=0.7918;FS=0.000;MLEAC=3;MLEAF=0.750;MQ=60.00;QD=15.73;SOR=3.258	GT:AD:DP:GQ:PL	1/1:0,4:4:12:93,12,0	0/0:2,0:2:3:0,3,45
NW_004765156.1	65316	.	C	T	137.46	PASS	AC=2;AF=0.5;AN=4;DP=14;ExcessHet=3.0103;FS=0.000;MLEAC=2;MLEAF=1.00;MQ=60.00;QD=34.37;SOR=3.258	GT:AD:DP:GQ:PGT:PID:PL	0/0:.:10:1	1/1:0,4:4:12:1|1:65316_C_T:164,12,0
NW_004765156.1	65317	.	G	T	137.46	PASS	AC=2;AF=0.5;AN=4;DP=14;ExcessHet=3.0103;FS=0.000;MLEAC=2;MLEAF=1.00;MQ=60.00;QD=34.37;SOR=3.258	GT:AD:DP:GQ:PGT:PID:PL	0/0:.:10:1	1/1:0,4:4:12:1|1:65316_C_T:164,12,0
NW_004765156.1	66772	.	C	A	184.19	PASS	AC=1;AF=0.25;AN=4;BaseQRankSum=3.84;ClippingRankSum=0.00;DP=44;ExcessHet=3.0103;FS=0.000;MLEAC=1;MLEAF=0.250;MQ=60.00;MQRankSum=0.00;QD=8.01;ReadPosRankSum=0.358;SOR=0.368	GT:AD:DP:GQ:PGT:PID:PL	0/1:14,9:23:99:0|1:66772_C_A:214,0,467	0/0:21,0:21:48:.:.:0,48,720
NW_004765156.1	66796	.	G	A	94.86	PASS	AC=1;AF=0.25;AN=4;BaseQRankSum=0.414;ClippingRankSum=0.00;DP=18;ExcessHet=3.0103;FS=0.000;MLEAC=1;MLEAF=0.250;MQ=60.00;MQRankSum=0.00;QD=8.62;ReadPosRankSum=-1.910e-01;SOR=0.180	GT:AD:DP:GQ:PGT:PID:PL	0/1:8,3:11:99:0|1:66772_C_A:124,0,352	0/0:7,0:7:9:.:.:0,9,135
NW_004765156.1	69674	.	T	G	320.19	PASS	AC=1;AF=0.25;AN=4;BaseQRankSum=-4.250e+00;ClippingRankSum=0.00;DP=50;ExcessHet=3.0103;FS=0.000;MLEAC=1;MLEAF=0.250;MQ=60.00;MQRankSum=0.00;QD=12.81;ReadPosRankSum=-3.300e-01;SOR=0.297	GT:AD:DP:GQ:PGT:PID:PL	0/1:16,9:25:99:0|1:69674_T_G:350,0,632	0/0:25,0:25:63:.:.:0,63,579
NW_004765156.1	69688	.	C	T	366.19	PASS	AC=1;AF=0.25;AN=4;BaseQRankSum=-3.450e-01;ClippingRankSum=0.00;DP=55;ExcessHet=3.0103;FS=0.000;MLEAC=1;MLEAF=0.250;MQ=60.00;MQRankSum=0.00;QD=13.08;ReadPosRankSum=-8.680e-01;SOR=0.569	GT:AD:DP:GQ:PGT:PID:PL	0/1:15,13:28:99:0|1:69674_T_G:396,0,606	0/0:27,0:27:81:.:.:0,81,630
NW_004765156.1	70492	.	A	G	1141.19	PASS	AC=3;AF=0.75;AN=4;BaseQRankSum=-1.890e-01;ClippingRankSum=0.00;DP=31;ExcessHet=3.0103;FS=0.000;MLEAC=3;MLEAF=0.750;MQ=60.00;MQRankSum=0.00;QD=28.47;ReadPosRankSum=1.24;SOR=3.981	GT:AD:DP:GQ:PGT:PID:PL	0/1:3,14:17:73:0|1:70492_A_G:567,0,73	1/1:0,14:14:42:1|1:70492_A_G:604,42,0
NW_004765156.1	70493	.	A	G	1141.19	PASS	AC=3;AF=0.75;AN=4;BaseQRankSum=-3.043e+00;ClippingRankSum=0.00;DP=31;ExcessHet=3.0103;FS=0.000;MLEAC=3;MLEAF=0.750;MQ=60.00;MQRankSum=0.00;QD=29.09;ReadPosRankSum=1.24;SOR=3.981	GT:AD:DP:GQ:PGT:PID:PL	0/1:3,14:17:73:0|1:70492_A_G:567,0,73	1/1:0,14:14:42:1|1:70492_A_G:604,42,0
NW_004765156.1	70650	.	C	T	104.19	PASS	AC=1;AF=0.25;AN=4;BaseQRankSum=2.62;ClippingRankSum=0.00;DP=32;ExcessHet=3.0103;FS=0.000;MLEAC=1;MLEAF=0.250;MQ=60.00;MQRankSum=0.00;QD=8.01;ReadPosRankSum=-9.820e-01;SOR=0.223	GT:AD:DP:GQ:PL	0/1:6,7:13:99:134,0,109	0/0:19,0:19:54:0,54,810
NW_004765156.1	70686	.	C	T	131.19	PASS	AC=1;AF=0.25;AN=4;BaseQRankSum=0.949;ClippingRankSum=0.00;DP=36;ExcessHet=3.0103;FS=0.000;MLEAC=1;MLEAF=0.250;MQ=60.00;MQRankSum=0.00;QD=8.75;ReadPosRankSum=-4.580e-01;SOR=0.399	GT:AD:DP:GQ:PL	0/1:9,6:15:99:161,0,164	0/0:21,0:21:60:0,60,900
NW_004765156.1	70710	.	G	T	77.19	PASS	AC=1;AF=0.25;AN=4;BaseQRankSum=2.97;ClippingRankSum=0.00;DP=32;ExcessHet=3.0103;FS=0.000;MLEAC=1;MLEAF=0.250;MQ=60.00;MQRankSum=0.00;QD=7.02;ReadPosRankSum=-4.560e-01;SOR=0.330	GT:AD:DP:GQ:PL	0/1:7,4:11:99:107,0,113	0/0:21,0:21:57:0,57,855
NW_004765156.1	70815	.	A	G	512.70	PASS	AC=3;AF=0.75;AN=4;BaseQRankSum=-1.200e-01;ClippingRankSum=0.00;DP=28;ExcessHet=3.0103;FS=0.000;MLEAC=3;MLEAF=0.750;MQ=60.00;MQRankSum=0.00;QD=18.31;ReadPosRankSum=0.671;SOR=2.165	GT:AD:DP:GQ:PL	0/1:2,10:12:12:176,0,12	1/1:0,16:16:47:366,47,0
NW_004765156.1	73326	.	C	A	536.20	PASS	AC=2;AF=0.5;AN=4;DP=26;ExcessHet=3.0103;FS=0.000;MLEAC=2;MLEAF=1.00;MQ=37.03;QD=33.51;SOR=5.670	GT:AD:DP:GQ:PL	1/1:0,16:16:51:563,51,0	0/0:.:10:1
NW_004765156.1	73331	.	C	T	108.19	PASS	AC=1;AF=0.25;AN=4;BaseQRankSum=2.02;ClippingRankSum=0.00;DP=47;ExcessHet=3.0103;FS=0.000;MLEAC=1;MLEAF=0.250;MQ=60.00;MQRankSum=0.00;QD=5.41;ReadPosRankSum=0.659;SOR=0.392	GT:AD:DP:GQ:PL	0/1:12,8:20:99:138,0,216	0/0:27,0:27:62:0,62,616
NW_004765156.1	73365	.	A	G	998.19	PASS	AC=3;AF=0.75;AN=4;BaseQRankSum=-1.189e+00;ClippingRankSum=0.00;DP=54;ExcessHet=3.0103;FS=0.000;MLEAC=3;MLEAF=0.750;MQ=60.00;MQRankSum=0.00;QD=18.48;ReadPosRankSum=-6.130e-01;SOR=1.329	GT:AD:DP:GQ:PL	0/1:8,17:25:99:342,0,123	1/1:0,29:29:87:686,87,0
NW_004765156.1	73428	.	C	T	154.19	PASS	AC=1;AF=0.25;AN=4;BaseQRankSum=-4.076e+00;ClippingRankSum=0.00;DP=51;ExcessHet=3.0103;FS=0.000;MLEAC=1;MLEAF=0.250;MQ=60.00;MQRankSum=0.00;QD=7.01;ReadPosRankSum=0.460;SOR=1.751	GT:AD:DP:GQ:PL	0/1:11,11:22:99:184,0,198	0/0:29,0:29:72:0,72,1080
NW_004765156.1	73819	.	G	A	54.20	PASS	AC=1;AF=0.25;AN=4;BaseQRankSum=0.967;ClippingRankSum=0.00;DP=13;ExcessHet=3.0103;FS=4.771;MLEAC=1;MLEAF=0.500;MQ=60.00;MQRankSum=0.00;QD=18.07;ReadPosRankSum=-9.670e-01;SOR=2.225	GT:AD:DP:GQ:PGT:PID:PL	0/0:.:10:1	0/1:1,2:3:36:0|1:73819_G_A:81,0,36
NW_004765156.1	73823	.	G	T	54.20	PASS	AC=1;AF=0.25;AN=4;BaseQRankSum=-9.670e-01;ClippingRankSum=0.00;DP=13;ExcessHet=3.0103;FS=4.771;MLEAC=1;MLEAF=0.500;MQ=60.00;MQRankSum=0.00;QD=18.07;ReadPosRankSum=-9.670e-01;SOR=2.225	GT:AD:DP:GQ:PGT:PID:PL	0/0:.:10:1	0/1:1,2:3:36:0|1:73819_G_A:81,0,36
NW_004765156.1	75657	.	C	T	29.47	PASS	AC=1;AF=0.25;AN=4;BaseQRankSum=-1.150e+00;ClippingRankSum=0.00;DP=14;ExcessHet=3.0103;FS=6.021;MLEAC=1;MLEAF=0.500;MQ=60.00;MQRankSum=0.00;QD=7.37;ReadPosRankSum=-3.190e-01;SOR=2.788	GT:AD:DP:GQ:PL	0/1:1,3:4:12:56,0,12	0/0:.:10:1
NW_004765156.1	77513	.	A	G	43.71	PASS	AC=2;AF=0.5;AN=4;DP=13;ExcessHet=3.0103;FS=0.000;MLEAC=2;MLEAF=1.00;MQ=60.00;QD=14.57;SOR=2.833	GT:AD:DP:GQ:PL	0/0:.:10:1	1/1:0,3:3:9:70,9,0
NW_004765156.1	78376	.	T	G	38.19	PASS	AC=1;AF=0.25;AN=4;BaseQRankSum=-1.902e+00;ClippingRankSum=0.00;DP=30;ExcessHet=3.0103;FS=0.000;MLEAC=1;MLEAF=0.250;MQ=60.00;MQRankSum=0.00;QD=4.77;ReadPosRankSum=0.566;SOR=0.693	GT:AD:DP:GQ:PL	0/1:4,4:8:68:68,0,156	0/0:22,0:22:57:0,57,855
NW_004765156.1	78398	.	T	G	478.19	PASS	AC=3;AF=0.75;AN=4;BaseQRankSum=-9.670e-01;ClippingRankSum=0.00;DP=26;ExcessHet=3.0103;FS=0.000;MLEAC=3;MLEAF=0.750;MQ=60.00;MQRankSum=0.00;QD=18.39;ReadPosRankSum=-1.242e+00;SOR=2.226	GT:AD:DP:GQ:PL	0/1:3,6:9:99:115,0,108	1/1:0,17:17:50:393,50,0
NW_004765156.1	78434	.	G	A	428.22	PASS	AC=3;AF=0.75;AN=4;BaseQRankSum=-1.029e+00;ClippingRankSum=0.00;DP=26;ExcessHet=3.0103;FS=0.000;MLEAC=3;MLEAF=0.750;MQ=60.00;MQRankSum=0.00;QD=16.47;ReadPosRankSum=2.33;SOR=3.611	GT:AD:DP:GQ:PL	0/1:3,10:13:24:189,0,24	1/1:0,13:13:38:269,38,0
NW_004765156.1	78461	.	C	T	852.19	PASS	AC=3;AF=0.75;AN=4;BaseQRankSum=2.07;ClippingRankSum=0.00;DP=28;ExcessHet=3.0103;FS=0.000;MLEAC=3;MLEAF=0.750;MQ=60.00;MQRankSum=0.00;QD=30.44;ReadPosRankSum=-1.409e+00;SOR=2.468	GT:AD:DP:GQ:PGT:PID:PL	0/1:6,12:18:99:0|1:78461_C_T:432,0,191	1/1:0,10:10:30:1|1:78461_C_T:450,30,0
NW_004765156.1	78470	.	T	C	846.19	PASS	AC=3;AF=0.75;AN=4;BaseQRankSum=0.954;ClippingRankSum=0.00;DP=28;ExcessHet=3.0103;FS=0.000;MLEAC=3;MLEAF=0.750;MQ=60.00;MQRankSum=0.00;QD=30.22;ReadPosRankSum=-8.900e-01;SOR=1.863	GT:AD:DP:GQ:PGT:PID:PL	0/1:8,10:18:99:0|1:78461_C_T:426,0,233	1/1:0,10:10:30:1|1:78461_C_T:450,30,0
NW_004765156.1	78806	.	A	G	66.21	PASS	AC=1;AF=0.25;AN=4;BaseQRankSum=1.28;ClippingRankSum=0.00;DP=15;ExcessHet=3.0103;FS=0.000;MLEAC=1;MLEAF=0.250;MQ=60.00;MQRankSum=0.00;QD=11.03;ReadPosRankSum=0.189;SOR=2.093	GT:AD:DP:GQ:PGT:PID:PL	0/1:3,3:6:96:0|1:78806_A_G:96,0,117	0/0:9,0:9:24:.:.:0,24,360
NW_004765156.1	78818	.	T	A	49.20	PASS	AC=1;AF=0.25;AN=4;BaseQRankSum=-1.068e+00;ClippingRankSum=0.00;DP=17;ExcessHet=3.0103;FS=0.000;MLEAC=1;MLEAF=0.250;MQ=60.00;MQRankSum=0.00;QD=7.03;ReadPosRankSum=0.00;SOR=1.609	GT:AD:DP:GQ:PGT:PID:PL	0/1:4,3:7:79:0|1:78806_A_G:79,0,140	0/0:10,0:10:27:.:.:0,27,405
NW_004765156.1	78868	.	G	A	39.19	PASS	AC=1;AF=0.25;AN=4;BaseQRankSum=2.82;ClippingRankSum=0.00;DP=22;ExcessHet=3.0103;FS=0.000;MLEAC=1;MLEAF=0.250;MQ=60.00;MQRankSum=0.00;QD=3.92;ReadPosRankSum=-6.740e-01;SOR=0.412	GT:AD:DP:GQ:PL	0/1:6,4:10:69:69,0,106	0/0:12,0:12:36:0,36,267
NW_004765156.1	78946	.	G	A	29.20	PASS	AC=1;AF=0.25;AN=4;BaseQRankSum=0.674;ClippingRankSum=0.00;DP=19;ExcessHet=3.0103;FS=0.000;MLEAC=1;MLEAF=0.250;MQ=60.00;MQRankSum=0.00;QD=3.65;ReadPosRankSum=1.58;SOR=0.693	GT:AD:DP:GQ:PL	0/1:4,4:8:59:59,0,67	0/0:11,0:11:30:0,30,450
NW_004765156.1	78974	.	G	A	277.20	PASS	AC=3;AF=0.75;AN=4;BaseQRankSum=2.37;ClippingRankSum=0.00;DP=17;ExcessHet=3.0103;FS=0.000;MLEAC=3;MLEAF=0.750;MQ=60.00;MQRankSum=0.00;QD=16.31;ReadPosRankSum=1.29;SOR=2.712	GT:AD:DP:GQ:PL	0/1:3,5:8:44:100,0,44	1/1:0,9:9:27:207,27,0
NW_004765156.1	79148	.	A	G	678.19	PASS	AC=3;AF=0.75;AN=4;BaseQRankSum=0.349;ClippingRankSum=0.00;DP=22;ExcessHet=3.0103;FS=0.000;MLEAC=3;MLEAF=0.750;MQ=60.00;MQRankSum=0.00;QD=30.83;ReadPosRankSum=-1.299e+00;SOR=1.893	GT:AD:DP:GQ:PGT:PID:PL	0/1:3,8:11:90:0|1:79148_A_G:264,0,90	1/1:0,11:11:36:1|1:79148_A_G:444,36,0
NW_004765156.1	79157	.	C	A	587.19	PASS	AC=3;AF=0.75;AN=4;BaseQRankSum=2.37;ClippingRankSum=0.00;DP=18;ExcessHet=3.0103;FS=0.000;MLEAC=3;MLEAF=0.750;MQ=60.00;MQRankSum=0.00;QD=32.62;ReadPosRankSum=-1.350e-01;SOR=2.833	GT:AD:DP:GQ:PGT:PID:PL	0/1:3,5:8:96:0|1:79148_A_G:222,0,96	1/1:0,10:10:30:1|1:79148_A_G:395,30,0
NW_004765156.1	79238	.	G	T	120.19	PASS	AC=1;AF=0.25;AN=4;BaseQRankSum=0.595;ClippingRankSum=0.00;DP=24;ExcessHet=3.0103;FS=5.643;MLEAC=1;MLEAF=0.250;MQ=60.00;MQRankSum=0.00;QD=10.93;ReadPosRankSum=0.00;SOR=3.611	GT:AD:DP:GQ:PL	0/1:3,8:11:43:150,0,43	0/0:13,0:13:39:0,39,304
NW_004765156.1	79661	.	T	C	361.19	PASS	AC=3;AF=0.75;AN=4;BaseQRankSum=-1.309e+00;ClippingRankSum=0.00;DP=19;ExcessHet=3.0103;FS=5.254;MLEAC=3;MLEAF=0.750;MQ=60.00;MQRankSum=0.00;QD=19.01;ReadPosRankSum=1.47;SOR=3.383	GT:AD:DP:GQ:PL	0/1:2,5:7:33:107,0,33	1/1:0,12:12:36:284,36,0
NW_004765156.1	79679	.	A	G	275.20	PASS	AC=3;AF=0.75;AN=4;BaseQRankSum=-1.981e+00;ClippingRankSum=0.00;DP=18;ExcessHet=3.0103;FS=6.662;MLEAC=3;MLEAF=0.750;MQ=60.00;MQRankSum=0.00;QD=15.29;ReadPosRankSum=1.07;SOR=4.174	GT:AD:DP:GQ:PL	0/1:2,5:7:29:80,0,29	1/1:0,11:11:32:225,32,0
NW_004765156.1	79715	.	A	G	23.23	PASS	AC=1;AF=0.25;AN=4;BaseQRankSum=1.28;ClippingRankSum=0.00;DP=17;ExcessHet=3.0103;FS=0.000;MLEAC=1;MLEAF=0.250;MQ=60.00;MQRankSum=0.00;QD=3.87;ReadPosRankSum=-5.980e-01;SOR=0.693	GT:AD:DP:GQ:PL	0/1:3,3:6:51:53,0,51	0/0:11,0:11:24:0,24,360
NW_004765156.1	79962	.	A	G	185.43	PASS	AC=3;AF=0.75;AN=4;BaseQRankSum=-5.240e-01;ClippingRankSum=0.00;DP=12;ExcessHet=3.0103;FS=0.000;MLEAC=3;MLEAF=0.750;MQ=60.00;MQRankSum=0.00;QD=15.45;ReadPosRankSum=1.28;SOR=3.611	GT:AD:DP:GQ:PL	0/1:1,4:5:8:65,0,8	1/1:0,7:7:20:149,20,0
NW_004765156.1	79989	.	G	A	335.20	PASS	AC=3;AF=0.75;AN=4;BaseQRankSum=0.967;ClippingRankSum=0.00;DP=19;ExcessHet=3.0103;FS=0.000;MLEAC=3;MLEAF=0.750;MQ=60.00;MQRankSum=0.00;QD=17.64;ReadPosRankSum=0.084;SOR=0.941	GT:AD:DP:GQ:PL	0/1:2,4:6:28:66,0,28	1/1:0,13:13:38:299,38,0
NW_004765156.1	80177	.	A	T	474.95	PASS	AC=3;AF=0.75;AN=4;BaseQRankSum=-7.920e-01;ClippingRankSum=0.00;DP=22;ExcessHet=3.0103;FS=0.000;MLEAC=3;MLEAF=0.750;MQ=60.00;MQRankSum=0.00;QD=21.59;ReadPosRankSum=1.07;SOR=3.352	GT:AD:DP:GQ:PL	0/1:1,6:7:6:129,0,6	1/1:0,15:15:45:374,45,0
NW_004765156.1	80192	.	C	T	295.45	PASS	AC=3;AF=0.75;AN=4;BaseQRankSum=0.431;ClippingRankSum=0.00;DP=15;ExcessHet=3.0103;FS=0.000;MLEAC=3;MLEAF=0.750;MQ=60.00;MQRankSum=0.00;QD=19.70;ReadPosRankSum=0.967;SOR=4.047	GT:AD:DP:GQ:PL	0/1:1,2:3:15:39,0,15	1/1:0,12:12:36:286,36,0
NW_004765156.1	80312	.	G	A	41.21	PASS	AC=1;AF=0.25;AN=4;BaseQRankSum=2.37;ClippingRankSum=0.00;DP=17;ExcessHet=3.0103;FS=0.000;MLEAC=1;MLEAF=0.250;MQ=60.00;MQRankSum=0.00;QD=5.15;ReadPosRankSum=-1.029e+00;SOR=0.307	GT:AD:DP:GQ:PL	0/1:5,3:8:71:71,0,91	0/0:9,0:9:24:0,24,360
NW_004765156.1	81097	.	C	T	71.56	PASS	AC=3;AF=0.75;AN=4;BaseQRankSum=-2.530e-01;ClippingRankSum=0.00;DP=9;ExcessHet=3.0103;FS=6.455;MLEAC=3;MLEAF=0.750;MQ=60.00;MQRankSum=0.00;QD=7.95;ReadPosRankSum=0.253;SOR=2.245	GT:AD:DP:GQ:PL	0/1:3,2:5:19:19,0,46	1/1:0,4:4:12:82,12,0
NW_004765156.1	81756	.	C	T	80.98	PASS	AC=2;AF=0.5;AN=4;DP=10;ExcessHet=0.7918;FS=0.000;MLEAC=2;MLEAF=0.500;MQ=60.00;QD=29.39;SOR=2.303	GT:AD:DP:GQ:PGT:PID:PL	1/1:0,2:2:9:1|1:81756_C_T:114,9,0	0/0:8,0:8:18:.:.:0,18,270
NW_004765156.1	81759	.	A	G	81.14	PASS	AC=2;AF=0.5;AN=4;DP=9;ExcessHet=0.7918;FS=0.000;MLEAC=2;MLEAF=0.500;MQ=60.00;QD=27.05;SOR=2.833	GT:AD:DP:GQ:PGT:PID:PL	1/1:0,3:3:9:1|1:81756_C_T:114,9,0	0/0:6,0:6:15:.:.:0,15,225
NW_004765156.1	81977	.	C	T	137.52	PASS	AC=2;AF=0.5;AN=4;DP=10;ExcessHet=3.0103;FS=0.000;MLEAC=3;MLEAF=0.750;MQ=60.00;QD=19.65;SOR=4.174	GT:AD:DP:GQ:PL	0/0:3,0:3:0:0,0,24	1/1:0,7:7:21:166,21,0
NW_004765156.1	82022	.	A	T	73.46	PASS	AC=2;AF=0.5;AN=4;DP=14;ExcessHet=3.0103;FS=0.000;MLEAC=2;MLEAF=1.00;MQ=60.00;QD=18.37;SOR=3.258	GT:AD:DP:GQ:PL	0/0:.:10:1	1/1:0,4:4:12:100,12,0
NW_004765156.1	82646	.	G	C	150.24	PASS	AC=3;AF=0.75;AN=4;DP=3;ExcessHet=3.0103;FS=0.000;MLEAC=3;MLEAF=0.750;MQ=60.00;QD=26.62;SOR=2.833	GT:AD:DP:GQ:PGT:PID:PL	0/1:0,2:2:13:0|1:82646_G_C:101,0,13	1/1:0,1:1:9:1|1:82646_G_C:78,9,0
NW_004765156.1	82655	.	T	A	150.24	PASS	AC=3;AF=0.75;AN=4;BaseQRankSum=-1.150e+00;ClippingRankSum=0.00;DP=7;ExcessHet=3.0103;FS=0.000;MLEAC=3;MLEAF=0.750;MQ=60.00;MQRankSum=0.00;QD=21.46;ReadPosRankSum=1.15;SOR=2.584	GT:AD:DP:GQ:PGT:PID:PL	0/1:1,3:4:13:0|1:82646_G_C:101,0,13	1/1:0,3:3:9:1|1:82646_G_C:78,9,0
NW_004765156.1	82874	.	C	T	106.26	PASS	AC=2;AF=0.5;AN=4;DP=16;ExcessHet=3.0103;FS=0.000;MLEAC=2;MLEAF=1.00;MQ=55.55;QD=17.71;SOR=3.912	GT:AD:DP:GQ:PL	0/0:.:10:1	1/1:0,6:6:18:133,18,0
NW_004765156.1	87748	.	T	G	25.03	PASS	AC=2;AF=0.5;AN=4;DP=6;ExcessHet=0.7918;FS=0.000;MLEAC=2;MLEAF=0.500;MQ=60.00;QD=8.34;SOR=2.833	GT:AD:DP:GQ:PL	0/0:3,0:3:9:0,9,69	1/1:0,3:3:9:57,9,0
NW_004765156.1	87793	.	G	A	138.87	PASS	AC=1;AF=0.25;AN=4;BaseQRankSum=0.00;ClippingRankSum=0.00;DP=10;ExcessHet=3.0103;FS=0.000;MLEAC=2;MLEAF=0.500;MQ=60.00;MQRankSum=0.00;QD=27.77;ReadPosRankSum=0.253;SOR=1.981	GT:AD:DP:GQ:PGT:PID:PL	0/1:1,4:5:30:0|1:87793_G_A:165,0,30	0/0:5,0:5:0:.:.:0,0,82
NW_004765156.1	87802	.	G	A	135.54	PASS	AC=1;AF=0.25;AN=4;BaseQRankSum=0.00;ClippingRankSum=0.00;DP=9;ExcessHet=3.0103;FS=0.000;MLEAC=1;MLEAF=0.250;MQ=60.00;MQRankSum=0.00;QD=27.11;ReadPosRankSum=-1.282e+00;SOR=1.981	GT:AD:DP:GQ:PGT:PID:PL	0/1:1,4:5:30:0|1:87793_G_A:165,0,30	0/0:4,0:4:12:.:.:0,12,95
NW_004765156.1	87840	.	T	G	29.95	PASS	AC=1;AF=0.25;AN=4;BaseQRankSum=-1.150e+00;ClippingRankSum=0.00;DP=8;ExcessHet=3.0103;FS=0.000;MLEAC=1;MLEAF=0.250;MQ=60.00;MQRankSum=0.00;QD=7.49;ReadPosRankSum=1.15;SOR=1.609	GT:AD:DP:GQ:PL	0/1:1,3:4:13:59,0,13	0/0:4,0:4:9:0,9,135
NW_004765156.1	88061	.	T	C	307.19	PASS	AC=1;AF=0.25;AN=4;BaseQRankSum=-6.040e+00;ClippingRankSum=0.00;DP=95;ExcessHet=3.0103;FS=0.000;MLEAC=1;MLEAF=0.250;MQ=60.00;MQRankSum=0.00;QD=6.54;ReadPosRankSum=2.19;SOR=1.352	GT:AD:DP:GQ:PL	0/1:26,21:47:99:337,0,491	0/0:48,0:48:99:0,120,1800
NW_004765156.1	88178	.	C	T	349.19	PASS	AC=1;AF=0.25;AN=4;BaseQRankSum=-5.851e+00;ClippingRankSum=0.00;DP=100;ExcessHet=3.0103;FS=0.000;MLEAC=1;MLEAF=0.250;MQ=60.00;MQRankSum=0.00;QD=6.72;ReadPosRankSum=-1.080e-01;SOR=0.556	GT:AD:DP:GQ:PL	0/1:28,24:52:99:379,0,507	0/0:48,0:48:99:0,120,1800
NW_004765156.1	88385	.	T	C	205.19	PASS	AC=1;AF=0.25;AN=4;BaseQRankSum=-5.773e+00;ClippingRankSum=0.00;DP=85;ExcessHet=3.0103;FS=3.869;MLEAC=1;MLEAF=0.250;MQ=60.00;MQRankSum=0.00;QD=5.26;ReadPosRankSum=-2.160e-01;SOR=0.105	GT:AD:DP:GQ:PL	0/1:23,16:39:99:235,0,460	0/0:46,0:46:99:0,108,1165
NW_004765156.1	88475	.	T	C	662.19	PASS	AC=1;AF=0.25;AN=4;BaseQRankSum=1.00;ClippingRankSum=0.00;DP=100;ExcessHet=3.0103;FS=0.000;MLEAC=1;MLEAF=0.250;MQ=60.00;MQRankSum=0.00;QD=12.26;ReadPosRankSum=-2.067e+00;SOR=1.567	GT:AD:DP:GQ:PL	0/1:18,36:54:99:692,0,251	0/0:46,0:46:99:0,108,1165
NW_004765156.1	88538	.	G	A	687.19	PASS	AC=1;AF=0.25;AN=4;BaseQRankSum=-8.740e-01;ClippingRankSum=0.00;DP=103;ExcessHet=3.0103;FS=4.771;MLEAC=1;MLEAF=0.250;MQ=60.00;MQRankSum=0.00;QD=12.06;ReadPosRankSum=0.136;SOR=2.882	GT:AD:DP:GQ:PL	0/1:19,38:57:99:717,0,288	0/0:46,0:46:99:0,108,1165
NW_004765156.1	88770	.	G	GTT	137.15	PASS	AC=1;AF=0.25;AN=4;BaseQRankSum=-2.990e-01;ClippingRankSum=0.00;DP=79;ExcessHet=3.0103;FS=0.000;MLEAC=1;MLEAF=0.250;MQ=60.00;MQRankSum=0.00;QD=3.71;ReadPosRankSum=0.301;SOR=0.112	GT:AD:DP:GQ:PL	0/1:28,9:37:99:176,0,786	0/0:42,0:42:99:0,99,1485
NW_004765156.1	88895	.	A	T	242.19	PASS	AC=1;AF=0.25;AN=4;BaseQRankSum=3.48;ClippingRankSum=0.00;DP=26;ExcessHet=3.0103;FS=0.000;MLEAC=1;MLEAF=0.250;MQ=60.00;MQRankSum=0.00;QD=20.18;ReadPosRankSum=-8.620e-01;SOR=2.670	GT:AD:DP:GQ:PGT:PID:PL	0/1:2,10:12:34:0|1:88895_A_T:272,0,34	0/0:14,0:14:30:.:.:0,30,450
NW_004765156.1	88919	.	C	A	283.30	PASS	AC=1;AF=0.25;AN=4;BaseQRankSum=0.887;ClippingRankSum=0.00;DP=15;ExcessHet=3.0103;FS=0.000;MLEAC=1;MLEAF=0.250;MQ=60.00;MQRankSum=0.00;QD=31.64;ReadPosRankSum=1.53;SOR=2.833	GT:AD:DP:GQ:PGT:PID:PL	0/1:1,7:8:19:0|1:88895_A_T:313,0,19	0/0:7,0:7:18:.:.:0,18,270
NW_004765156.1	88944	.	C	T	235.81	PASS	AC=2;AF=0.5;AN=4;DP=12;ExcessHet=0.7918;FS=0.000;MLEAC=2;MLEAF=0.500;MQ=60.00;QD=25.72;SOR=3.912	GT:AD:DP:GQ:PGT:PID:PL	1/1:0,6:6:18:1|1:88895_A_T:270,18,0	0/0:6,0:6:18:.:.:0,18,141
NW_004765156.1	89098	.	A	G	45.71	PASS	AC=2;AF=0.5;AN=4;DP=13;ExcessHet=3.0103;FS=0.000;MLEAC=2;MLEAF=1.00;MQ=39.28;QD=15.24;SOR=2.833	GT:AD:DP:GQ:PL	0/0:.:10:1	1/1:0,3:3:9:72,9,0
NW_004765156.1	159995	.	A	T	46.19	PASS	AC=1;AF=0.25;AN=4;BaseQRankSum=-1.345e+00;ClippingRankSum=0.00;DP=27;ExcessHet=3.0103;FS=0.000;MLEAC=1;MLEAF=0.250;MQ=60.00;MQRankSum=0.00;QD=5.77;ReadPosRankSum=-1.350e-01;SOR=0.368	GT:AD:DP:GQ:PGT:PID:PL	0/1:5,3:8:76:0|1:159995_A_T:76,0,237	0/0:19,0:19:48:.:.:0,48,720
NW_004765156.1	160011	.	A	AG	37.15	PASS	AC=1;AF=0.25;AN=4;BaseQRankSum=0.887;ClippingRankSum=0.00;DP=27;ExcessHet=3.0103;FS=0.000;MLEAC=1;MLEAF=0.250;MQ=60.00;MQRankSum=0.00;QD=4.64;ReadPosRankSum=-4.140e-01;SOR=0.368	GT:AD:DP:GQ:PGT:PID:PL	0/1:5,3:8:76:0|1:159995_A_T:76,0,237	0/0:19,0:19:45:.:.:0,45,675
NW_004765156.1	160367	.	TGTGTATGTAC	T	488.15	PASS	AC=3;AF=0.75;AN=4;BaseQRankSum=0.00;ClippingRankSum=0.00;DP=14;ExcessHet=3.0103;FS=0.000;MLEAC=3;MLEAF=0.750;MQ=65.97;MQRankSum=0.00;QD=23.65;ReadPosRankSum=-6.740e-01;SOR=3.912	GT:AD:DP:GQ:PGT:PID:PL	0/1:1,1:2:38:0|1:160367_TGTGTATGTAC_T:40,0,38	1/1:0,12:12:36:.:.:487,36,0
NW_004765156.1	177596	.	T	A	20.40	PASS	AC=2;AF=0.5;AN=4;DP=3;ExcessHet=0.7918;FS=0.000;MLEAC=3;MLEAF=0.750;MQ=60.00;QD=10.20;SOR=2.303	GT:AD:DP:GQ:PL	0/0:1,0:1:3:0,3,16	1/1:0,2:2:6:49,6,0
NW_004765156.1	205779	.	C	A	21.20	PASS	AC=2;AF=0.5;AN=4;DP=12;ExcessHet=3.0103;FS=0.000;MLEAC=2;MLEAF=1.00;MQ=48.99;QD=10.60;SOR=2.303	GT:AD:DP:GQ:PL	1/1:0,2:2:6:47,6,0	0/0:.:10:1
NW_004765157.1	10232	.	T	C	44.71	PASS	AC=2;AF=0.5;AN=4;DP=13;ExcessHet=3.0103;FS=0.000;MLEAC=2;MLEAF=1.00;MQ=60.00;QD=14.90;SOR=2.833	GT:AD:DP:GQ:PL	0/0:.:10:1	1/1:0,3:3:9:71,9,0
NW_004765157.1	125262	.	A	G	23.19	PASS	AC=2;AF=0.5;AN=4;DP=12;ExcessHet=3.0103;FS=0.000;MLEAC=2;MLEAF=1.00;MQ=60.00;QD=11.60;SOR=2.303	GT:AD:DP:GQ:PL	1/1:0,2:2:6:49,6,0	0/0:.:10:1
NW_004765157.1	125297	.	T	C	44.71	PASS	AC=2;AF=0.5;AN=4;DP=13;ExcessHet=3.0103;FS=0.000;MLEAC=2;MLEAF=1.00;MQ=51.96;QD=14.90;SOR=2.833	GT:AD:DP:GQ:PL	1/1:0,3:3:9:71,9,0	0/0:.:10:1
NW_004765157.1	159491	.	C	CGAAT	55.13	PASS	AC=2;AF=0.5;AN=4;DP=12;ExcessHet=3.0103;FS=0.000;MLEAC=2;MLEAF=1.00;MQ=60.00;QD=27.57;SOR=0.693	GT:AD:DP:GQ:PL	1/1:0,2:2:6:90,6,0	0/0:.:10:1
NW_004765158.1	75905	.	T	G	64.17	PASS	AC=2;AF=0.5;AN=4;DP=12;ExcessHet=3.0103;FS=0.000;MLEAC=2;MLEAF=1.00;MQ=60.00;QD=32.08;SOR=2.303	GT:AD:DP:GQ:PGT:PID:PL	0/0:.:10:1	1/1:0,2:2:6:1|1:75905_T_G:90,6,0
NW_004765158.1	75913	.	A	T	64.17	PASS	AC=2;AF=0.5;AN=4;DP=12;ExcessHet=3.0103;FS=0.000;MLEAC=2;MLEAF=1.00;MQ=60.00;QD=32.08;SOR=2.303	GT:AD:DP:GQ:PGT:PID:PL	0/0:.:10:1	1/1:0,2:2:6:1|1:75905_T_G:90,6,0
NW_004765158.1	86443	.	T	C	130.22	PASS	AC=2;AF=0.5;AN=4;DP=18;ExcessHet=3.0103;FS=0.000;MLEAC=2;MLEAF=1.00;MQ=56.92;QD=16.28;SOR=1.863	GT:AD:DP:GQ:PL	0/0:.:10:1	1/1:0,8:8:23:157,23,0
NW_004765158.1	86461	.	A	T	66.46	PASS	AC=2;AF=0.5;AN=4;DP=14;ExcessHet=3.0103;FS=0.000;MLEAC=2;MLEAF=1.00;MQ=54.77;QD=16.62;SOR=0.693	GT:AD:DP:GQ:PL	0/0:.:10:1	1/1:0,4:4:12:93,12,0
NW_004765158.1	88744	.	T	C	64.17	PASS	AC=2;AF=0.5;AN=4;DP=12;ExcessHet=3.0103;FS=0.000;MLEAC=2;MLEAF=1.00;MQ=48.99;QD=32.08;SOR=2.303	GT:AD:DP:GQ:PGT:PID:PL	0/0:.:10:1	1/1:0,2:2:6:1|1:88744_T_C:90,6,0
NW_004765158.1	88752	.	T	TA	55.13	PASS	AC=2;AF=0.5;AN=4;DP=12;ExcessHet=3.0103;FS=0.000;MLEAC=2;MLEAF=1.00;MQ=48.99;QD=27.57;SOR=2.303	GT:AD:DP:GQ:PGT:PID:PL	0/0:.:10:1	1/1:0,2:2:6:1|1:88744_T_C:90,6,0
NW_004765158.1	92018	.	GATGTTTTTTT	G	55.13	PASS	AC=2;AF=0.5;AN=4;DP=12;ExcessHet=3.0103;FS=0.000;MLEAC=2;MLEAF=1.00;MQ=53.23;QD=27.57;SOR=2.303	GT:AD:DP:GQ:PL	1/1:0,2:2:6:90,6,0	0/0:.:10:1
NW_004765158.1	92343	.	A	ATTTTGT	99.67	PASS	AC=2;AF=0.5;AN=4;DP=11;ExcessHet=3.0103;FS=0.000;MLEAC=2;MLEAF=1.00;MQ=49.50;QD=30.10;SOR=1.609	GT:AD:DP:GQ:PL	0/0:.:10:1	1/1:0,1:1:9:135,9,0
NW_004765158.1	94393	.	C	G	41.42	PASS	AC=2;AF=0.5;AN=4;DP=4;ExcessHet=0.7918;FS=0.000;MLEAC=3;MLEAF=0.750;MQ=60.00;QD=13.81;SOR=2.833	GT:AD:DP:GQ:PL	0/0:1,0:1:3:0,3,23	1/1:0,3:3:9:71,9,0
NW_004765158.1	101026	.	G	GTTCTT	97.27	PASS	AC=2;AF=0.5;AN=4;DP=6;ExcessHet=3.0103;FS=0.000;MLEAC=3;MLEAF=0.750;MQ=63.51;QD=21.80;SOR=2.303	GT:AD:DP:GQ:PL	1/1:0,2:2:9:134,9,0	0/0:4,0:4:0:0,0,27
NW_004765158.1	101093	.	C	T	23.19	PASS	AC=2;AF=0.5;AN=4;DP=12;ExcessHet=3.0103;FS=0.000;MLEAC=2;MLEAF=1.00;MQ=65.19;QD=11.60;SOR=2.303	GT:AD:DP:GQ:PL	1/1:0,2:2:6:49,6,0	0/0:.:10:1
NW_004765158.1	101228	.	TAA	T	99.67	PASS	AC=2;AF=0.5;AN=4;DP=13;ExcessHet=3.0103;FS=0.000;MLEAC=2;MLEAF=1.00;MQ=46.48;QD=33.22;SOR=2.833	GT:AD:DP:GQ:PGT:PID:PL	0/0:.:10:1	1/1:0,3:3:9:1|1:101228_TAA_T:135,9,0
NW_004765158.1	101231	.	A	ATTT	99.67	PASS	AC=2;AF=0.5;AN=4;DP=13;ExcessHet=3.0103;FS=0.000;MLEAC=2;MLEAF=1.00;MQ=46.48;QD=33.22;SOR=2.833	GT:AD:DP:GQ:PGT:PID:PL	0/0:.:10:1	1/1:0,3:3:9:1|1:101228_TAA_T:135,9,0
```
