## Supplementary Data 1 for "Gene-level, but not chromosome-wide, divergence between a very young house fly proto-Y chromosome and its homologous proto-X chromosome": SuppData1_RNA-seq reads.vcf (part 25 of 43)

```
NW_004765158.1	104689	.	G	A	87.33	PASS	AC=2;AF=0.5;AN=4;DP=15;ExcessHet=3.0103;FS=0.000;MLEAC=2;MLEAF=1.00;MQ=50.71;QD=17.47;SOR=3.611	GT:AD:DP:GQ:PL	1/1:0,5:5:15:114,15,0	0/0:.:10:1
NW_004765158.1	104857	.	TGTC	T	274.19	PASS	AC=2;AF=0.5;AN=4;DP=17;ExcessHet=3.0103;FS=0.000;MLEAC=2;MLEAF=1.00;MQ=54.86;QD=35.49;SOR=4.174	GT:AD:DP:GQ:PL	1/1:0,7:7:21:310,21,0	0/0:.:10:1
NW_004765158.1	104929	.	T	C	107.71	PASS	AC=2;AF=0.5;AN=4;DP=13;ExcessHet=3.0103;FS=0.000;MLEAC=2;MLEAF=1.00;MQ=55.00;QD=28.93;SOR=2.833	GT:AD:DP:GQ:PGT:PID:PL	0/0:.:10:1	1/1:0,3:3:9:1|1:104929_T_C:134,9,0
NW_004765158.1	104932	.	T	C	107.71	PASS	AC=2;AF=0.5;AN=4;DP=13;ExcessHet=3.0103;FS=0.000;MLEAC=2;MLEAF=1.00;MQ=55.00;QD=27.66;SOR=2.833	GT:AD:DP:GQ:PGT:PID:PL	0/0:.:10:1	1/1:0,3:3:9:1|1:104929_T_C:134,9,0
NW_004765158.1	105128	.	T	C	54.46	PASS	AC=2;AF=0.5;AN=4;DP=14;ExcessHet=3.0103;FS=0.000;MLEAC=2;MLEAF=1.00;MQ=53.67;QD=13.62;SOR=3.258	GT:AD:DP:GQ:PL	0/0:.:10:1	1/1:0,4:4:12:81,12,0
NW_004765158.1	105446	.	A	ACTG	127.29	PASS	AC=2;AF=0.5;AN=4;DP=13;ExcessHet=3.0103;FS=0.000;MLEAC=2;MLEAF=1.00;MQ=60.00;QD=22.65;SOR=2.833	GT:AD:DP:GQ:PGT:PID:PL	0/0:.:10:1	1/1:0,3:3:15:1|1:105446_A_ACTG:163,15,0
NW_004765158.1	105456	.	A	G	136.33	PASS	AC=2;AF=0.5;AN=4;DP=14;ExcessHet=3.0103;FS=0.000;MLEAC=2;MLEAF=1.00;MQ=60.00;QD=34.08;SOR=3.258	GT:AD:DP:GQ:PGT:PID:PL	0/0:.:10:1	1/1:0,4:4:15:1|1:105446_A_ACTG:163,15,0
NW_004765158.1	105508	.	C	A	108.46	PASS	AC=2;AF=0.5;AN=4;DP=14;ExcessHet=3.0103;FS=0.000;MLEAC=2;MLEAF=1.00;MQ=53.67;QD=27.12;SOR=3.258	GT:AD:DP:GQ:PGT:PID:PL	0/0:.:10:1	1/1:0,4:4:12:1|1:105508_C_A:135,12,0
NW_004765158.1	105525	.	G	C	54.33	PASS	AC=1;AF=0.25;AN=4;BaseQRankSum=0.00;ClippingRankSum=0.00;DP=13;ExcessHet=3.0103;FS=0.000;MLEAC=1;MLEAF=0.500;MQ=60.00;MQRankSum=0.00;QD=18.11;ReadPosRankSum=-9.670e-01;SOR=1.179	GT:AD:DP:GQ:PGT:PID:PL	0/0:.:10:1	0/1:1,2:3:15:0|1:105508_C_A:81,0,15
NW_004765158.1	122619	.	T	A	21.20	PASS	AC=2;AF=0.5;AN=4;DP=12;ExcessHet=3.0103;FS=0.000;MLEAC=2;MLEAF=1.00;MQ=48.99;QD=10.60;SOR=2.303	GT:AD:DP:GQ:PL	1/1:0,2:2:6:47,6,0	0/0:.:10:1
NW_004765158.1	122726	.	A	T	64.17	PASS	AC=2;AF=0.5;AN=4;DP=12;ExcessHet=3.0103;FS=0.000;MLEAC=2;MLEAF=1.00;MQ=60.00;QD=32.08;SOR=0.693	GT:AD:DP:GQ:PGT:PID:PL	0/0:.:10:1	1/1:0,2:2:6:1|1:122726_A_T:90,6,0
NW_004765158.1	122733	.	A	G	64.17	PASS	AC=2;AF=0.5;AN=4;DP=12;ExcessHet=3.0103;FS=0.000;MLEAC=2;MLEAF=1.00;MQ=60.00;QD=32.08;SOR=0.693	GT:AD:DP:GQ:PGT:PID:PL	0/0:.:10:1	1/1:0,2:2:6:1|1:122726_A_T:90,6,0
NW_004765158.1	122776	.	G	A	21.20	PASS	AC=2;AF=0.5;AN=4;DP=12;ExcessHet=3.0103;FS=0.000;MLEAC=2;MLEAF=1.00;MQ=60.00;QD=10.60;SOR=0.693	GT:AD:DP:GQ:PL	0/0:.:10:1	1/1:0,2:2:6:47,6,0
NW_004765158.1	123722	.	T	C	64.46	PASS	AC=2;AF=0.5;AN=4;DP=14;ExcessHet=3.0103;FS=0.000;MLEAC=2;MLEAF=1.00;MQ=60.00;QD=16.12;SOR=3.258	GT:AD:DP:GQ:PL	0/0:.:10:1	1/1:0,4:4:12:91,12,0
NW_004765158.1	124018	.	T	A	165.21	PASS	AC=2;AF=0.5;AN=4;DP=18;ExcessHet=3.0103;FS=0.000;MLEAC=2;MLEAF=1.00;MQ=56.57;QD=20.65;SOR=4.407	GT:AD:DP:GQ:PL	0/0:.:10:1	1/1:0,8:8:24:192,24,0
NW_004765158.1	124497	.	A	G	191.24	PASS	AC=3;AF=0.75;AN=4;BaseQRankSum=0.253;ClippingRankSum=0.00;DP=11;ExcessHet=3.0103;FS=0.000;MLEAC=3;MLEAF=0.750;MQ=60.00;MQRankSum=0.00;QD=17.39;ReadPosRankSum=1.28;SOR=1.981	GT:AD:DP:GQ:PL	1/1:0,6:6:18:139,18,0	0/1:1,4:5:9:81,0,9
NW_004765158.1	124710	.	A	T	21.20	PASS	AC=2;AF=0.5;AN=4;DP=12;ExcessHet=3.0103;FS=0.000;MLEAC=2;MLEAF=1.00;MQ=34.64;QD=10.60;SOR=2.303	GT:AD:DP:GQ:PL	0/0:.:10:1	1/1:0,2:2:6:47,6,0
NW_004765158.1	124728	.	A	G	77.33	PASS	AC=2;AF=0.5;AN=4;DP=15;ExcessHet=3.0103;FS=0.000;MLEAC=2;MLEAF=1.00;MQ=40.45;QD=15.47;SOR=3.611	GT:AD:DP:GQ:PL	0/0:.:10:1	1/1:0,5:5:15:104,15,0
NW_004765158.1	124750	.	A	T	92.33	PASS	AC=2;AF=0.5;AN=4;DP=15;ExcessHet=3.0103;FS=0.000;MLEAC=2;MLEAF=1.00;MQ=38.73;QD=18.47;SOR=3.611	GT:AD:DP:GQ:PL	0/0:.:10:1	1/1:0,5:5:15:119,15,0
NW_004765158.1	129797	.	C	CA	37.13	PASS	AC=2;AF=0.5;AN=4;DP=11;ExcessHet=3.0103;FS=0.000;MLEAC=2;MLEAF=1.00;MQ=70.00;QD=28.25;SOR=1.609	GT:AD:DP:GQ:PGT:PID:PL	0/0:.:10:1	1/1:0,1:1:6:1|1:129797_C_CA:72,6,0
NW_004765158.1	129800	.	G	A	46.17	PASS	AC=2;AF=0.5;AN=4;DP=12;ExcessHet=3.0103;FS=0.000;MLEAC=2;MLEAF=1.00;MQ=65.19;QD=23.08;SOR=2.303	GT:AD:DP:GQ:PGT:PID:PL	0/0:.:10:1	1/1:0,2:2:6:1|1:129797_C_CA:72,6,0
NW_004765158.1	130843	.	G	A	21.20	PASS	AC=2;AF=0.5;AN=4;DP=12;ExcessHet=3.0103;FS=0.000;MLEAC=2;MLEAF=1.00;MQ=57.82;QD=10.60;SOR=2.303	GT:AD:DP:GQ:PL	0/0:.:10:1	1/1:0,2:2:6:47,6,0
NW_004765158.1	133336	.	A	T	20	PASS	AC=2;AF=0.5;AN=4;DP=11;ExcessHet=3.0103;FS=0.000;MLEAC=2;MLEAF=1.00;MQ=30.00;QD=20.00;SOR=1.609	GT:AD:DP:GQ:PGT:PID:PL	0/0:.:10:1	1/1:0,1:1:3:1|1:133336_A_T:45,3,0
NW_004765158.1	133338	.	C	A	20	PASS	AC=2;AF=0.5;AN=4;DP=11;ExcessHet=3.0103;FS=0.000;MLEAC=2;MLEAF=1.00;MQ=30.00;QD=20.00;SOR=1.609	GT:AD:DP:GQ:PGT:PID:PL	0/0:.:10:1	1/1:0,1:1:3:1|1:133336_A_T:45,3,0
NW_004765158.1	138003	.	C	T	20.21	PASS	AC=2;AF=0.5;AN=4;DP=12;ExcessHet=3.0103;FS=0.000;MLEAC=2;MLEAF=1.00;MQ=48.99;QD=10.11;SOR=2.303	GT:AD:DP:GQ:PL	1/1:0,2:2:6:46,6,0	0/0:.:10:1
NW_004765158.1	138494	.	C	T	45.71	PASS	AC=2;AF=0.5;AN=4;DP=13;ExcessHet=3.0103;FS=0.000;MLEAC=2;MLEAF=1.00;MQ=51.96;QD=15.24;SOR=1.179	GT:AD:DP:GQ:PL	1/1:0,3:3:9:72,9,0	0/0:.:10:1
NW_004765158.1	148036	.	G	A	23.19	PASS	AC=2;AF=0.5;AN=4;DP=12;ExcessHet=3.0103;FS=0.000;MLEAC=2;MLEAF=1.00;MQ=48.99;QD=11.60;SOR=2.303	GT:AD:DP:GQ:PL	1/1:0,2:2:6:49,6,0	0/0:.:10:1
NW_004765158.1	149296	.	G	A	321.97	PASS	AC=3;AF=0.75;AN=4;BaseQRankSum=-1.645e+00;ClippingRankSum=0.00;DP=18;ExcessHet=3.0103;FS=0.000;MLEAC=4;MLEAF=1.00;MQ=60.60;MQRankSum=0.126;QD=17.89;ReadPosRankSum=1.65;SOR=2.093	GT:AD:DP:GQ:PL	1/1:0,8:8:24:191,24,0	0/1:1,9:10:0:156,0,0
NW_004765158.1	151696	.	A	T	88.74	PASS	AC=3;AF=0.75;AN=4;BaseQRankSum=0.967;ClippingRankSum=0.00;DP=6;ExcessHet=3.0103;FS=0.000;MLEAC=4;MLEAF=1.00;MQ=60.00;MQRankSum=0.00;QD=14.79;ReadPosRankSum=0.967;SOR=2.303	GT:AD:DP:GQ:PL	1/1:0,3:3:9:75,9,0	0/1:1,2:3:1:39,0,1
NW_004765158.1	152582	.	A	AT	99.67	PASS	AC=2;AF=0.5;AN=4;DP=13;ExcessHet=3.0103;FS=0.000;MLEAC=2;MLEAF=1.00;MQ=60.00;QD=33.22;SOR=2.833	GT:AD:DP:GQ:PGT:PID:PL	1/1:0,3:3:9:1|1:152582_A_AT:135,9,0	0/0:.:10:1
NW_004765158.1	152593	.	AAAT	A	138.41	PASS	AC=2;AF=0.5;AN=4;DP=7;ExcessHet=0.7918;FS=0.000;MLEAC=2;MLEAF=0.500;MQ=60.00;QD=34.60;SOR=3.258	GT:AD:DP:GQ:PGT:PID:PL	1/1:0,4:4:12:1|1:152582_A_AT:180,12,0	0/0:3,0:3:9:.:.:0,9,69
NW_004765158.1	152694	.	A	T	222.86	PASS	AC=3;AF=0.75;AN=4;BaseQRankSum=-1.800e-01;ClippingRankSum=0.00;DP=12;ExcessHet=3.0103;FS=0.000;MLEAC=3;MLEAF=0.750;MQ=60.00;MQRankSum=0.00;QD=18.57;ReadPosRankSum=-7.920e-01;SOR=3.611	GT:AD:DP:GQ:PL	1/1:0,5:5:15:124,15,0	0/1:1,6:7:4:126,0,4
NW_004765158.1	152801	.	GTT	G	87.42	PASS	AC=2;AF=0.5;AN=4;DP=14;ExcessHet=3.0103;FS=0.000;MLEAC=2;MLEAF=1.00;MQ=53.67;QD=21.86;SOR=3.258	GT:AD:DP:GQ:PL	1/1:0,4:4:12:123,12,0	0/0:.:10:1
NW_004765158.1	154167	.	G	A	73.71	PASS	AC=2;AF=0.5;AN=4;DP=13;ExcessHet=3.0103;FS=0.000;MLEAC=2;MLEAF=1.00;MQ=60.00;QD=24.57;SOR=2.833	GT:AD:DP:GQ:PGT:PID:PL	1/1:0,3:3:9:1|1:154167_G_A:100,9,0	0/0:.:10:1
NW_004765158.1	154191	.	G	A	64.17	PASS	AC=2;AF=0.5;AN=4;DP=12;ExcessHet=3.0103;FS=0.000;MLEAC=2;MLEAF=1.00;MQ=60.00;QD=32.08;SOR=2.303	GT:AD:DP:GQ:PGT:PID:PL	1/1:0,2:2:6:1|1:154167_G_A:90,6,0	0/0:.:10:1
NW_004765158.1	154482	.	C	A	25.18	PASS	AC=2;AF=0.5;AN=4;DP=12;ExcessHet=3.0103;FS=0.000;MLEAC=2;MLEAF=1.00;MQ=60.00;QD=12.59;SOR=2.303	GT:AD:DP:GQ:PL	0/0:.:10:1	1/1:0,2:2:6:51,6,0
NW_004765158.1	154534	.	A	T	23.19	PASS	AC=2;AF=0.5;AN=4;DP=12;ExcessHet=3.0103;FS=0.000;MLEAC=2;MLEAF=1.00;MQ=60.00;QD=11.60;SOR=2.303	GT:AD:DP:GQ:PL	0/0:.:10:1	1/1:0,2:2:6:49,6,0
NW_004765158.1	155297	.	T	C	67.46	PASS	AC=2;AF=0.5;AN=4;DP=14;ExcessHet=3.0103;FS=0.000;MLEAC=2;MLEAF=1.00;MQ=60.00;QD=16.87;SOR=3.258	GT:AD:DP:GQ:PL	0/0:.:10:1	1/1:0,4:4:12:94,12,0
NW_004765158.1	165858	.	C	T	108.71	PASS	AC=2;AF=0.5;AN=4;DP=13;ExcessHet=3.0103;FS=0.000;MLEAC=2;MLEAF=1.00;MQ=60.00;QD=30.31;SOR=2.833	GT:AD:DP:GQ:PGT:PID:PL	0/0:.:10:1	1/1:0,3:3:9:1|1:165858_C_T:135,9,0
NW_004765158.1	165860	.	T	A	108.71	PASS	AC=2;AF=0.5;AN=4;DP=13;ExcessHet=3.0103;FS=0.000;MLEAC=2;MLEAF=1.00;MQ=60.00;QD=30.32;SOR=2.833	GT:AD:DP:GQ:PGT:PID:PL	0/0:.:10:1	1/1:0,3:3:9:1|1:165858_C_T:135,9,0
NW_004765158.1	198493	.	G	A	21.20	PASS	AC=2;AF=0.5;AN=4;DP=12;ExcessHet=3.0103;FS=0.000;MLEAC=2;MLEAF=1.00;MQ=60.00;QD=10.60;SOR=0.693	GT:AD:DP:GQ:PL	0/0:.:10:1	1/1:0,2:2:6:47,6,0
NW_004765158.1	203268	.	T	TC	131.42	PASS	AC=2;AF=0.5;AN=4;DP=14;ExcessHet=3.0103;FS=0.000;MLEAC=2;MLEAF=1.00;MQ=57.65;QD=32.86;SOR=3.258	GT:AD:DP:GQ:PGT:PID:PL	0/0:.:10:1	1/1:0,4:4:12:1|1:203268_T_TC:167,12,0
NW_004765158.1	203280	.	AT	A	131.42	PASS	AC=2;AF=0.5;AN=4;DP=14;ExcessHet=3.0103;FS=0.000;MLEAC=2;MLEAF=1.00;MQ=53.67;QD=32.86;SOR=3.258	GT:AD:DP:GQ:PGT:PID:PL	0/0:.:10:1	1/1:0,4:4:12:1|1:203268_T_TC:167,12,0
NW_004765158.1	203308	.	A	C	21.20	PASS	AC=2;AF=0.5;AN=4;DP=12;ExcessHet=3.0103;FS=0.000;MLEAC=2;MLEAF=1.00;MQ=60.00;QD=10.60;SOR=2.303	GT:AD:DP:GQ:PL	0/0:.:10:1	1/1:0,2:2:6:47,6,0
NW_004765158.1	203718	.	G	A	23.19	PASS	AC=2;AF=0.5;AN=4;DP=12;ExcessHet=3.0103;FS=0.000;MLEAC=2;MLEAF=1.00;MQ=60.00;QD=11.60;SOR=2.303	GT:AD:DP:GQ:PL	0/0:.:10:1	1/1:0,2:2:6:49,6,0
NW_004765158.1	203747	.	T	G	21.20	PASS	AC=2;AF=0.5;AN=4;DP=12;ExcessHet=3.0103;FS=0.000;MLEAC=2;MLEAF=1.00;MQ=60.00;QD=10.60;SOR=2.303	GT:AD:DP:GQ:PL	0/0:.:10:1	1/1:0,2:2:6:47,6,0
NW_004765158.1	206761	.	A	G	64.17	PASS	AC=2;AF=0.5;AN=4;DP=11;ExcessHet=3.0103;FS=0.000;MLEAC=2;MLEAF=1.00;MQ=42.43;QD=31.67;SOR=1.609	GT:AD:DP:GQ:PGT:PID:PL	0/0:.:10:1	1/1:0,1:1:6:1|1:206719_A_G:90,6,0
NW_004765158.1	207295	.	C	T	23.19	PASS	AC=2;AF=0.5;AN=4;DP=12;ExcessHet=3.0103;FS=0.000;MLEAC=2;MLEAF=1.00;MQ=60.00;QD=11.60;SOR=2.303	GT:AD:DP:GQ:PL	1/1:0,2:2:6:49,6,0	0/0:.:10:1
NW_004765158.1	207328	.	T	C	21.20	PASS	AC=2;AF=0.5;AN=4;DP=12;ExcessHet=3.0103;FS=0.000;MLEAC=2;MLEAF=1.00;MQ=60.00;QD=10.60;SOR=2.303	GT:AD:DP:GQ:PL	1/1:0,2:2:6:47,6,0	0/0:.:10:1
NW_004765158.1	208728	.	AT	A	55.13	PASS	AC=2;AF=0.5;AN=4;DP=12;ExcessHet=3.0103;FS=0.000;MLEAC=2;MLEAF=1.00;MQ=51.96;QD=27.57;SOR=2.303	GT:AD:DP:GQ:PGT:PID:PL	0/0:.:10:1	1/1:0,2:2:6:1|1:208728_AT_A:90,6,0
NW_004765158.1	208737	.	TA	T	55.13	PASS	AC=2;AF=0.5;AN=4;DP=12;ExcessHet=3.0103;FS=0.000;MLEAC=2;MLEAF=1.00;MQ=48.99;QD=27.57;SOR=2.303	GT:AD:DP:GQ:PGT:PID:PL	0/0:.:10:1	1/1:0,2:2:6:1|1:208728_AT_A:90,6,0
NW_004765158.1	208839	.	A	C	64.17	PASS	AC=2;AF=0.5;AN=4;DP=12;ExcessHet=3.0103;FS=0.000;MLEAC=2;MLEAF=1.00;MQ=60.00;QD=32.08;SOR=2.303	GT:AD:DP:GQ:PGT:PID:PL	1/1:0,2:2:6:1|1:208839_A_C:90,6,0	0/0:.:10:1
NW_004765158.1	208846	.	A	T	64.17	PASS	AC=2;AF=0.5;AN=4;DP=12;ExcessHet=3.0103;FS=0.000;MLEAC=2;MLEAF=1.00;MQ=60.00;QD=32.08;SOR=2.303	GT:AD:DP:GQ:PGT:PID:PL	1/1:0,2:2:6:1|1:208839_A_C:90,6,0	0/0:.:10:1
NW_004765158.1	216521	.	C	T	57.71	PASS	AC=2;AF=0.5;AN=4;DP=12;ExcessHet=3.0103;FS=0.000;MLEAC=2;MLEAF=1.00;MQ=48.99;QD=28.86;SOR=2.303	GT:AD:DP:GQ:PGT:PID:PL	0/0:.:10:1	1/1:0,2:2:9:1|1:216521_C_T:84,9,0
NW_004765158.1	216527	.	C	T	34.17	PASS	AC=2;AF=0.5;AN=4;DP=12;ExcessHet=3.0103;FS=0.000;MLEAC=2;MLEAF=1.00;MQ=48.99;QD=17.09;SOR=2.303	GT:AD:DP:GQ:PGT:PID:PL	0/0:.:10:1	1/1:0,2:2:6:1|1:216521_C_T:60,6,0
NW_004765158.1	218598	.	T	A	47.71	PASS	AC=2;AF=0.5;AN=4;DP=13;ExcessHet=3.0103;FS=0.000;MLEAC=2;MLEAF=1.00;MQ=60.62;QD=15.90;SOR=2.833	GT:AD:DP:GQ:PL	0/0:.:10:1	1/1:0,3:3:9:74,9,0
NW_004765158.1	218919	.	T	A	108.71	PASS	AC=2;AF=0.5;AN=4;DP=13;ExcessHet=3.0103;FS=0.000;MLEAC=2;MLEAF=1.00;MQ=51.96;QD=32.47;SOR=2.833	GT:AD:DP:GQ:PGT:PID:PL	1/1:0,3:3:9:1|1:218919_T_A:135,9,0	0/0:.:10:1
NW_004765158.1	218922	.	C	T	108.71	PASS	AC=2;AF=0.5;AN=4;DP=13;ExcessHet=3.0103;FS=0.000;MLEAC=2;MLEAF=1.00;MQ=51.96;QD=30.82;SOR=2.833	GT:AD:DP:GQ:PGT:PID:PL	1/1:0,3:3:9:1|1:218919_T_A:135,9,0	0/0:.:10:1
NW_004765158.1	219083	.	A	G	54.46	PASS	AC=2;AF=0.5;AN=4;DP=14;ExcessHet=3.0103;FS=0.000;MLEAC=2;MLEAF=1.00;MQ=60.00;QD=13.62;SOR=3.258	GT:AD:DP:GQ:PL	1/1:0,4:4:12:81,12,0	0/0:.:10:1
NW_004765158.1	220768	.	A	G	22.20	PASS	AC=2;AF=0.5;AN=4;DP=12;ExcessHet=3.0103;FS=0.000;MLEAC=2;MLEAF=1.00;MQ=60.00;QD=11.10;SOR=2.303	GT:AD:DP:GQ:PL	0/0:.:10:1	1/1:0,2:2:6:48,6,0
NW_004765158.1	221333	.	A	T	198.33	PASS	AC=2;AF=0.5;AN=4;DP=15;ExcessHet=3.0103;FS=0.000;MLEAC=2;MLEAF=1.00;MQ=60.00;QD=35.77;SOR=3.611	GT:AD:DP:GQ:PGT:PID:PL	0/0:.:10:1	1/1:0,5:5:15:1|1:221333_A_T:225,15,0
NW_004765158.1	221352	.	A	T	198.33	PASS	AC=2;AF=0.5;AN=4;DP=15;ExcessHet=3.0103;FS=0.000;MLEAC=2;MLEAF=1.00;MQ=60.00;QD=31.21;SOR=3.611	GT:AD:DP:GQ:PGT:PID:PL	0/0:.:10:1	1/1:0,5:5:15:1|1:221333_A_T:225,15,0
NW_004765158.1	235067	.	T	A	97.71	PASS	AC=2;AF=0.5;AN=4;DP=13;ExcessHet=3.0103;FS=0.000;MLEAC=2;MLEAF=1.00;MQ=51.96;QD=32.57;SOR=2.833	GT:AD:DP:GQ:PGT:PID:PL	0/0:.:10:1	1/1:0,3:3:9:1|1:235067_T_A:124,9,0
NW_004765158.1	235074	.	C	T	97.71	PASS	AC=2;AF=0.5;AN=4;DP=13;ExcessHet=3.0103;FS=0.000;MLEAC=2;MLEAF=1.00;MQ=51.96;QD=32.57;SOR=2.833	GT:AD:DP:GQ:PGT:PID:PL	0/0:.:10:1	1/1:0,3:3:9:1|1:235067_T_A:124,9,0
NW_004765158.1	235106	.	A	T	64.17	PASS	AC=2;AF=0.5;AN=4;DP=12;ExcessHet=3.0103;FS=0.000;MLEAC=2;MLEAF=1.00;MQ=48.99;QD=32.08;SOR=2.303	GT:AD:DP:GQ:PGT:PID:PL	0/0:.:10:1	1/1:0,2:2:6:1|1:235106_A_T:90,6,0
NW_004765158.1	235124	.	G	A	64.17	PASS	AC=2;AF=0.5;AN=4;DP=12;ExcessHet=3.0103;FS=0.000;MLEAC=2;MLEAF=1.00;MQ=60.00;QD=32.08;SOR=2.303	GT:AD:DP:GQ:PGT:PID:PL	0/0:.:10:1	1/1:0,2:2:6:1|1:235106_A_T:90,6,0
NW_004765158.1	240654	.	T	TTGA	55.13	PASS	AC=2;AF=0.5;AN=4;DP=12;ExcessHet=3.0103;FS=0.000;MLEAC=2;MLEAF=1.00;MQ=47.65;QD=27.57;SOR=2.303	GT:AD:DP:GQ:PL	0/0:.:10:1	1/1:0,2:2:6:90,6,0
NW_004765158.1	240861	.	T	G	130.46	PASS	AC=2;AF=0.5;AN=4;DP=14;ExcessHet=3.0103;FS=0.000;MLEAC=2;MLEAF=1.00;MQ=53.67;QD=32.62;SOR=3.258	GT:AD:DP:GQ:PGT:PID:PL	1/1:0,4:4:12:1|1:240861_T_G:157,12,0	0/0:.:10:1
NW_004765158.1	240866	.	G	T	130.46	PASS	AC=2;AF=0.5;AN=4;DP=14;ExcessHet=3.0103;FS=0.000;MLEAC=2;MLEAF=1.00;MQ=60.00;QD=32.62;SOR=3.258	GT:AD:DP:GQ:PGT:PID:PL	1/1:0,4:4:12:1|1:240861_T_G:157,12,0	0/0:.:10:1
NW_004765159.1	9309	.	T	C	64.17	PASS	AC=2;AF=0.5;AN=4;DP=12;ExcessHet=3.0103;FS=0.000;MLEAC=2;MLEAF=1.00;MQ=42.43;QD=32.08;SOR=0.693	GT:AD:DP:GQ:PGT:PID:PL	0/0:.:10:1	1/1:0,2:2:6:1|1:9309_T_C:90,6,0
NW_004765159.1	9310	.	C	A	64.17	PASS	AC=2;AF=0.5;AN=4;DP=12;ExcessHet=3.0103;FS=0.000;MLEAC=2;MLEAF=1.00;MQ=42.43;QD=32.08;SOR=0.693	GT:AD:DP:GQ:PGT:PID:PL	0/0:.:10:1	1/1:0,2:2:6:1|1:9309_T_C:90,6,0
NW_004765159.1	30292	.	T	C	88.33	PASS	AC=2;AF=0.5;AN=4;DP=15;ExcessHet=3.0103;FS=0.000;MLEAC=2;MLEAF=1.00;MQ=54.77;QD=17.67;SOR=3.611	GT:AD:DP:GQ:PL	0/0:.:10:1	1/1:0,5:5:15:115,15,0
NW_004765159.1	30329	.	C	G	70.46	PASS	AC=2;AF=0.5;AN=4;DP=14;ExcessHet=3.0103;FS=0.000;MLEAC=2;MLEAF=1.00;MQ=60.00;QD=17.62;SOR=3.258	GT:AD:DP:GQ:PL	0/0:.:10:1	1/1:0,4:4:12:97,12,0
NW_004765159.1	31124	.	T	A	97.33	PASS	AC=2;AF=0.5;AN=4;DP=15;ExcessHet=3.0103;FS=0.000;MLEAC=2;MLEAF=1.00;MQ=54.77;QD=19.47;SOR=3.611	GT:AD:DP:GQ:PL	1/1:0,5:5:15:124,15,0	0/0:.:10:1
NW_004765159.1	56323	.	G	A	108.71	PASS	AC=2;AF=0.5;AN=4;DP=13;ExcessHet=3.0103;FS=0.000;MLEAC=2;MLEAF=1.00;MQ=51.96;QD=29.11;SOR=2.833	GT:AD:DP:GQ:PGT:PID:PL	0/0:.:10:1	1/1:0,3:3:9:1|1:56323_G_A:135,9,0
NW_004765159.1	56324	.	T	C	108.71	PASS	AC=2;AF=0.5;AN=4;DP=13;ExcessHet=3.0103;FS=0.000;MLEAC=2;MLEAF=1.00;MQ=51.96;QD=28.19;SOR=2.833	GT:AD:DP:GQ:PGT:PID:PL	0/0:.:10:1	1/1:0,3:3:9:1|1:56323_G_A:135,9,0
NW_004765159.1	80561	.	CACCGCA	C	141.11	PASS	AC=2;AF=0.5;AN=4;DP=5;ExcessHet=0.7918;FS=0.000;MLEAC=3;MLEAF=0.750;MQ=60.00;QD=29.24;SOR=3.258	GT:AD:DP:GQ:PL	0/0:1,0:1:3:0,3,16	1/1:0,4:4:12:180,12,0
NW_004765159.1	80580	.	A	AGATCAG	144.42	PASS	AC=2;AF=0.5;AN=4;DP=14;ExcessHet=3.0103;FS=0.000;MLEAC=2;MLEAF=1.00;MQ=53.67;QD=27.98;SOR=3.258	GT:AD:DP:GQ:PL	0/0:.:10:1	1/1:0,4:4:12:180,12,0
NW_004765159.1	105699	.	A	AGCATCG	55.13	PASS	AC=2;AF=0.5;AN=4;DP=12;ExcessHet=3.0103;FS=0.000;MLEAC=2;MLEAF=1.00;MQ=57.88;QD=27.57;SOR=2.303	GT:AD:DP:GQ:PL	1/1:0,2:2:6:90,6,0	0/0:.:10:1
NW_004765159.1	143784	.	GTGC	G	185.29	PASS	AC=2;AF=0.5;AN=4;DP=15;ExcessHet=3.0103;FS=0.000;MLEAC=2;MLEAF=1.00;MQ=50.71;QD=31.76;SOR=3.611	GT:AD:DP:GQ:PL	1/1:0,5:5:15:221,15,0	0/0:.:10:1
NW_004765159.1	156192	.	T	G	21.20	PASS	AC=2;AF=0.5;AN=4;DP=12;ExcessHet=3.0103;FS=0.000;MLEAC=2;MLEAF=1.00;MQ=60.00;QD=10.60;SOR=2.303	GT:AD:DP:GQ:PL	0/0:.:10:1	1/1:0,2:2:6:47,6,0
NW_004765159.1	215865	.	C	T	47.71	PASS	AC=2;AF=0.5;AN=4;DP=13;ExcessHet=3.0103;FS=0.000;MLEAC=2;MLEAF=1.00;MQ=60.00;QD=15.90;SOR=2.833	GT:AD:DP:GQ:PL	0/0:.:10:1	1/1:0,3:3:9:74,9,0
NW_004765159.1	215893	.	G	C	21.20	PASS	AC=2;AF=0.5;AN=4;DP=12;ExcessHet=3.0103;FS=0.000;MLEAC=2;MLEAF=1.00;MQ=60.00;QD=10.60;SOR=2.303	GT:AD:DP:GQ:PL	0/0:.:10:1	1/1:0,2:2:6:47,6,0
NW_004765159.1	215977	.	T	A	23.19	PASS	AC=2;AF=0.5;AN=4;DP=12;ExcessHet=3.0103;FS=0.000;MLEAC=2;MLEAF=1.00;MQ=60.00;QD=11.60;SOR=2.303	GT:AD:DP:GQ:PL	1/1:0,2:2:6:49,6,0	0/0:.:10:1
NW_004765159.1	221899	.	A	G	43.17	PASS	AC=2;AF=0.5;AN=4;DP=12;ExcessHet=3.0103;FS=0.000;MLEAC=2;MLEAF=1.00;MQ=53.67;QD=21.59;SOR=2.303	GT:AD:DP:GQ:PL	0/0:.:10:1	1/1:0,2:2:6:69,6,0
NW_004765159.1	221913	.	G	T	44.17	PASS	AC=2;AF=0.5;AN=4;DP=12;ExcessHet=3.0103;FS=0.000;MLEAC=2;MLEAF=1.00;MQ=53.67;QD=22.09;SOR=2.303	GT:AD:DP:GQ:PL	0/0:.:10:1	1/1:0,2:2:6:70,6,0
NW_004765159.1	223654	.	A	T	51.17	PASS	AC=2;AF=0.5;AN=4;DP=12;ExcessHet=3.0103;FS=0.000;MLEAC=2;MLEAF=1.00;MQ=51.96;QD=25.58;SOR=2.303	GT:AD:DP:GQ:PGT:PID:PL	0/0:.:10:1	1/1:0,2:2:6:1|1:223654_A_T:77,6,0
NW_004765159.1	223679	.	T	C	73.71	PASS	AC=2;AF=0.5;AN=4;DP=13;ExcessHet=3.0103;FS=0.000;MLEAC=2;MLEAF=1.00;MQ=51.96;QD=24.57;SOR=2.833	GT:AD:DP:GQ:PGT:PID:PL	0/0:.:10:1	1/1:0,3:3:9:1|1:223654_A_T:100,9,0
NW_004765160.1	20286	.	C	T	23.19	PASS	AC=2;AF=0.5;AN=4;DP=12;ExcessHet=3.0103;FS=0.000;MLEAC=2;MLEAF=1.00;MQ=60.00;QD=11.60;SOR=2.303	GT:AD:DP:GQ:PL	1/1:0,2:2:6:49,6,0	0/0:.:10:1
NW_004765160.1	28425	.	C	T	167.21	PASS	AC=2;AF=0.5;AN=4;DP=18;ExcessHet=3.0103;FS=0.000;MLEAC=2;MLEAF=1.00;MQ=48.99;QD=20.90;SOR=4.407	GT:AD:DP:GQ:PGT:PID:PL	0/0:.:10:1	1/1:0,8:8:24:1|1:28425_C_T:194,24,0
NW_004765160.1	28430	.	C	A	165.47	PASS	AC=2;AF=0.5;AN=4;DP=5;ExcessHet=3.0103;FS=0.000;MLEAC=3;MLEAF=0.750;MQ=60.00;QD=32.01;SOR=1.609	GT:AD:DP:GQ:PGT:PID:PL	0/0:4,0:4:0:.:.:0,0,61	1/1:0,1:1:24:1|1:28425_C_T:194,24,0
NW_004765160.1	28610	.	A	C	276.44	PASS	AC=2;AF=0.5;AN=4;DP=11;ExcessHet=0.7918;FS=0.000;MLEAC=3;MLEAF=0.750;MQ=60.00;QD=27.64;SOR=4.804	GT:AD:DP:GQ:PL	1/1:0,10:10:30:307,30,0	0/0:1,0:1:3:0,3,25
NW_004765160.1	28612	.	C	A	282.42	PASS	AC=2;AF=0.5;AN=4;DP=20;ExcessHet=3.0103;FS=0.000;MLEAC=2;MLEAF=1.00;MQ=57.45;QD=28.24;SOR=4.804	GT:AD:DP:GQ:PL	1/1:0,10:10:30:307,30,0	0/0:.:10:1
NW_004765160.1	92685	.	A	C	64.17	PASS	AC=2;AF=0.5;AN=4;DP=12;ExcessHet=3.0103;FS=0.000;MLEAC=2;MLEAF=1.00;MQ=60.00;QD=32.08;SOR=2.303	GT:AD:DP:GQ:PGT:PID:PL	0/0:.:10:1	1/1:0,2:2:6:1|1:92685_A_C:90,6,0
NW_004765160.1	92689	.	C	T	64.17	PASS	AC=2;AF=0.5;AN=4;DP=12;ExcessHet=3.0103;FS=0.000;MLEAC=2;MLEAF=1.00;MQ=60.00;QD=32.08;SOR=2.303	GT:AD:DP:GQ:PGT:PID:PL	0/0:.:10:1	1/1:0,2:2:6:1|1:92685_A_C:90,6,0
NW_004765160.1	93305	.	G	C	38.17	PASS	AC=2;AF=0.5;AN=4;DP=12;ExcessHet=3.0103;FS=0.000;MLEAC=2;MLEAF=1.00;MQ=60.00;QD=19.09;SOR=2.303	GT:AD:DP:GQ:PGT:PID:PL	0/0:.:10:1	1/1:0,2:2:6:1|1:93305_G_C:64,6,0
NW_004765160.1	93308	.	C	T	38.17	PASS	AC=2;AF=0.5;AN=4;DP=12;ExcessHet=3.0103;FS=0.000;MLEAC=2;MLEAF=1.00;MQ=60.00;QD=19.09;SOR=2.303	GT:AD:DP:GQ:PGT:PID:PL	0/0:.:10:1	1/1:0,2:2:6:1|1:93305_G_C:64,6,0
NW_004765160.1	108546	.	T	A	21.20	PASS	AC=2;AF=0.5;AN=4;DP=12;ExcessHet=3.0103;FS=0.000;MLEAC=2;MLEAF=1.00;MQ=48.99;QD=10.60;SOR=2.303	GT:AD:DP:GQ:PL	0/0:.:10:1	1/1:0,2:2:6:47,6,0
NW_004765160.1	108618	.	C	T	20	PASS	AC=2;AF=0.5;AN=4;DP=11;ExcessHet=3.0103;FS=0.000;MLEAC=2;MLEAF=1.00;MQ=34.64;QD=20.00;SOR=1.609	GT:AD:DP:GQ:PGT:PID:PL	1/1:0,1:1:3:1|1:108614_TCAA_T:45,3,0	0/0:.:10:1
NW_004765160.1	108620	.	G	T	20	PASS	AC=2;AF=0.5;AN=4;DP=11;ExcessHet=3.0103;FS=0.000;MLEAC=2;MLEAF=1.00;MQ=34.64;QD=20.00;SOR=1.609	GT:AD:DP:GQ:PGT:PID:PL	1/1:0,1:1:3:1|1:108614_TCAA_T:45,3,0	0/0:.:10:1
NW_004765160.1	173435	.	G	A	47.71	PASS	AC=2;AF=0.5;AN=4;DP=13;ExcessHet=3.0103;FS=0.000;MLEAC=2;MLEAF=1.00;MQ=60.00;QD=15.90;SOR=2.833	GT:AD:DP:GQ:PL	1/1:0,3:3:9:74,9,0	0/0:.:10:1
NW_004765160.1	192814	.	TAA	T	273.16	PASS	AC=2;AF=0.5;AN=4;DP=16;ExcessHet=3.0103;FS=0.000;MLEAC=2;MLEAF=1.00;MQ=57.66;QD=28.40;SOR=3.912	GT:AD:DP:GQ:PGT:PID:PL	0/0:.:10:1	1/1:0,6:6:30:1|1:192814_TAA_T:309,30,0
NW_004765160.1	193271	.	A	C	146.31	PASS	AC=3;AF=0.75;AN=4;BaseQRankSum=-9.670e-01;ClippingRankSum=0.00;DP=10;ExcessHet=3.0103;FS=0.000;MLEAC=3;MLEAF=0.750;MQ=61.07;MQRankSum=0.00;QD=14.63;ReadPosRankSum=0.967;SOR=3.258	GT:AD:DP:GQ:PL	0/1:1,2:3:21:38,0,21	1/1:0,7:7:20:138,20,0
NW_004765160.1	194122	.	C	CT	55.13	PASS	AC=2;AF=0.5;AN=4;DP=12;ExcessHet=3.0103;FS=0.000;MLEAC=2;MLEAF=1.00;MQ=57.15;QD=27.57;SOR=2.303	GT:AD:DP:GQ:PGT:PID:PL	0/0:.:10:1	1/1:0,2:2:6:1|1:194122_C_CT:90,6,0
NW_004765160.1	194140	.	C	T	64.17	PASS	AC=2;AF=0.5;AN=4;DP=12;ExcessHet=3.0103;FS=0.000;MLEAC=2;MLEAF=1.00;MQ=57.15;QD=32.08;SOR=2.303	GT:AD:DP:GQ:PGT:PID:PL	0/0:.:10:1	1/1:0,2:2:6:1|1:194122_C_CT:90,6,0
NW_004765160.1	202495	.	A	T	30.72	PASS	AC=2;AF=0.5;AN=4;DP=13;ExcessHet=3.0103;FS=0.000;MLEAC=2;MLEAF=1.00;MQ=51.96;QD=10.24;SOR=2.833	GT:AD:DP:GQ:PL	1/1:0,3:3:9:57,9,0	0/0:.:10:1
NW_004765160.1	202541	.	A	T	47.71	PASS	AC=2;AF=0.5;AN=4;DP=13;ExcessHet=3.0103;FS=0.000;MLEAC=2;MLEAF=1.00;MQ=60.00;QD=15.90;SOR=2.833	GT:AD:DP:GQ:PL	1/1:0,3:3:9:74,9,0	0/0:.:10:1
NW_004765160.1	205509	.	C	T	67.46	PASS	AC=2;AF=0.5;AN=4;DP=14;ExcessHet=3.0103;FS=0.000;MLEAC=2;MLEAF=1.00;MQ=30.98;QD=16.87;SOR=3.258	GT:AD:DP:GQ:PL	1/1:0,4:4:12:94,12,0	0/0:.:10:1
NW_004765160.1	223336	.	G	T	150.33	PASS	AC=2;AF=0.5;AN=4;DP=15;ExcessHet=3.0103;FS=0.000;MLEAC=2;MLEAF=1.00;MQ=60.00;QD=30.07;SOR=3.611	GT:AD:DP:GQ:PGT:PID:PL	1/1:0,5:5:15:1|1:223317_C_A:177,15,0	0/0:.:10:1
NW_004765160.1	225064	.	C	T	233.30	PASS	AC=3;AF=0.75;AN=4;BaseQRankSum=-1.282e+00;ClippingRankSum=0.00;DP=16;ExcessHet=3.0103;FS=0.000;MLEAC=3;MLEAF=0.750;MQ=60.00;MQRankSum=0.00;QD=14.58;ReadPosRankSum=1.76;SOR=3.258	GT:AD:DP:GQ:PL	1/1:1,10:11:4:185,4,0	0/1:1,4:5:14:76,0,14
NW_004765160.1	225758	.	T	TA	530.16	PASS	AC=2;AF=0.5;AN=4;DP=28;ExcessHet=3.0103;FS=0.000;MLEAC=2;MLEAF=1.00;MQ=58.05;QD=29.45;SOR=5.892	GT:AD:DP:GQ:PGT:PID:PL	1/1:0,18:18:53:1|1:225755_T_G:566,53,0	0/0:.:10:1
NW_004765160.1	226277	.	G	A	23.19	PASS	AC=2;AF=0.5;AN=4;DP=12;ExcessHet=3.0103;FS=0.000;MLEAC=2;MLEAF=1.00;MQ=60.00;QD=11.60;SOR=2.303	GT:AD:DP:GQ:PL	1/1:0,2:2:6:49,6,0	0/0:.:10:1
NW_004765160.1	226572	.	A	G	21.20	PASS	AC=2;AF=0.5;AN=4;DP=12;ExcessHet=3.0103;FS=0.000;MLEAC=2;MLEAF=1.00;MQ=65.19;QD=10.60;SOR=2.303	GT:AD:DP:GQ:PL	1/1:0,2:2:6:47,6,0	0/0:.:10:1
NW_004765160.1	234004	.	A	T	64.71	PASS	AC=2;AF=0.5;AN=4;DP=13;ExcessHet=3.0103;FS=0.000;MLEAC=2;MLEAF=1.00;MQ=46.48;QD=21.57;SOR=1.179	GT:AD:DP:GQ:PGT:PID:PL	0/0:.:10:1	1/1:0,3:3:9:1|1:234004_A_T:91,9,0
NW_004765160.1	234018	.	T	C	20	PASS	AC=2;AF=0.5;AN=4;DP=11;ExcessHet=3.0103;FS=0.000;MLEAC=2;MLEAF=1.00;MQ=60.00;QD=20.00;SOR=1.609	GT:AD:DP:GQ:PGT:PID:PL	0/0:.:10:1	1/1:0,1:1:3:1|1:234004_A_T:45,3,0
NW_004765160.1	234931	.	A	G	68.46	PASS	AC=2;AF=0.5;AN=4;DP=14;ExcessHet=3.0103;FS=0.000;MLEAC=2;MLEAF=1.00;MQ=60.00;QD=17.12;SOR=3.258	GT:AD:DP:GQ:PL	1/1:0,4:4:12:95,12,0	0/0:.:10:1
NW_004765160.1	235624	.	T	A	23.19	PASS	AC=2;AF=0.5;AN=4;DP=12;ExcessHet=3.0103;FS=0.000;MLEAC=2;MLEAF=1.00;MQ=56.12;QD=11.60;SOR=2.303	GT:AD:DP:GQ:PL	0/0:.:10:1	1/1:0,2:2:6:49,6,0
NW_004765160.1	239505	.	T	C	198.33	PASS	AC=2;AF=0.5;AN=4;DP=15;ExcessHet=3.0103;FS=0.000;MLEAC=2;MLEAF=1.00;MQ=54.77;QD=27.78;SOR=3.611	GT:AD:DP:GQ:PGT:PID:PL	0/0:.:10:1	1/1:0,5:5:15:1|1:239505_T_C:225,15,0
NW_004765160.1	239527	.	A	G	198.33	PASS	AC=2;AF=0.5;AN=4;DP=15;ExcessHet=3.0103;FS=0.000;MLEAC=2;MLEAF=1.00;MQ=60.00;QD=28.51;SOR=3.611	GT:AD:DP:GQ:PGT:PID:PL	0/0:.:10:1	1/1:0,5:5:15:1|1:239505_T_C:225,15,0
NW_004765160.1	254675	.	C	T	195.21	PASS	AC=2;AF=0.5;AN=4;DP=19;ExcessHet=3.0103;FS=0.000;MLEAC=2;MLEAF=1.00;MQ=56.92;QD=21.69;SOR=4.615	GT:AD:DP:GQ:PL	0/0:.:10:1	1/1:0,9:9:27:222,27,0
NW_004765161.1	1776	.	G	A	256.20	PASS	AC=2;AF=0.5;AN=4;DP=22;ExcessHet=3.0103;FS=0.000;MLEAC=2;MLEAF=1.00;MQ=60.00;QD=21.35;SOR=5.136	GT:AD:DP:GQ:PL	0/0:.:10:1	1/1:0,12:12:36:283,36,0
NW_004765161.1	1881	.	A	G	442.20	PASS	AC=2;AF=0.5;AN=4;DP=34;ExcessHet=3.0103;FS=0.000;MLEAC=2;MLEAF=1.00;MQ=60.00;QD=18.42;SOR=6.439	GT:AD:DP:GQ:PL	0/0:.:10:1	1/1:0,24:24:69:469,69,0
NW_004765161.1	2214	.	A	G	223.20	PASS	AC=2;AF=0.5;AN=4;DP=21;ExcessHet=3.0103;FS=0.000;MLEAC=2;MLEAF=1.00;MQ=60.00;QD=20.29;SOR=4.977	GT:AD:DP:GQ:PL	0/0:.:10:1	1/1:0,11:11:33:250,33,0
NW_004765161.1	8087	.	T	C	233.20	PASS	AC=2;AF=0.5;AN=4;DP=21;ExcessHet=3.0103;FS=0.000;MLEAC=2;MLEAF=1.00;MQ=54.58;QD=21.20;SOR=4.977	GT:AD:DP:GQ:PL	0/0:.:10:1	1/1:0,11:11:33:260,33,0
NW_004765161.1	8424	.	G	A	153.46	PASS	AC=2;AF=0.5;AN=4;DP=14;ExcessHet=3.0103;FS=0.000;MLEAC=2;MLEAF=1.00;MQ=60.00;QD=29.58;SOR=3.258	GT:AD:DP:GQ:PGT:PID:PL	0/0:.:10:1	1/1:0,4:4:12:1|1:8424_G_A:180,12,0
NW_004765161.1	8426	.	A	G	153.46	PASS	AC=2;AF=0.5;AN=4;DP=14;ExcessHet=3.0103;FS=0.000;MLEAC=2;MLEAF=1.00;MQ=60.00;QD=36.51;SOR=3.258	GT:AD:DP:GQ:PGT:PID:PL	0/0:.:10:1	1/1:0,4:4:12:1|1:8424_G_A:180,12,0
NW_004765161.1	9412	.	C	CGAT	698.16	PASS	AC=2;AF=0.5;AN=4;DP=29;ExcessHet=3.0103;FS=0.000;MLEAC=2;MLEAF=1.00;MQ=64.37;QD=29.69;SOR=5.994	GT:AD:DP:GQ:PL	0/0:.:10:1	1/1:0,19:19:56:734,56,0
NW_004765161.1	14251	.	A	C	64.17	PASS	AC=2;AF=0.5;AN=4;DP=12;ExcessHet=3.0103;FS=0.000;MLEAC=2;MLEAF=1.00;MQ=60.00;QD=32.08;SOR=2.303	GT:AD:DP:GQ:PGT:PID:PL	0/0:.:10:1	1/1:0,2:2:6:1|1:14251_A_C:90,6,0
NW_004765161.1	14267	.	A	C	51.20	PASS	AC=1;AF=0.25;AN=4;BaseQRankSum=-1.383e+00;ClippingRankSum=0.00;DP=14;ExcessHet=3.0103;FS=0.000;MLEAC=1;MLEAF=0.500;MQ=60.00;MQRankSum=0.00;QD=12.80;ReadPosRankSum=1.38;SOR=0.693	GT:AD:DP:GQ:PGT:PID:PL	0/0:.:10:1	0/1:2,2:4:38:0|1:14251_A_C:78,0,38
NW_004765161.1	14296	.	G	T	47.71	PASS	AC=2;AF=0.5;AN=4;DP=13;ExcessHet=3.0103;FS=0.000;MLEAC=2;MLEAF=1.00;MQ=60.00;QD=15.90;SOR=2.833	GT:AD:DP:GQ:PL	0/0:.:10:1	1/1:0,3:3:9:74,9,0
NW_004765161.1	14456	.	T	C	153.46	PASS	AC=2;AF=0.5;AN=4;DP=14;ExcessHet=3.0103;FS=0.000;MLEAC=2;MLEAF=1.00;MQ=48.99;QD=27.50;SOR=3.258	GT:AD:DP:GQ:PGT:PID:PL	0/0:.:10:1	1/1:0,4:4:12:1|1:14456_T_C:180,12,0
NW_004765161.1	14462	.	G	C	153.46	PASS	AC=2;AF=0.5;AN=4;DP=6;ExcessHet=3.0103;FS=0.000;MLEAC=2;MLEAF=0.500;MQ=60.00;QD=24.34;SOR=3.258	GT:AD:DP:GQ:PGT:PID:PL	0/0:2,0:2:0:.:.:0,0,1	1/1:0,4:4:12:1|1:14456_T_C:180,12,0
NW_004765161.1	14494	.	T	G	20.12	PASS	AC=2;AF=0.5;AN=4;DP=5;ExcessHet=3.0103;FS=0.000;MLEAC=3;MLEAF=0.750;MQ=60.00;QD=10.06;SOR=2.303	GT:AD:DP:GQ:PL	0/0:3,0:3:0:0,0,19	1/1:0,2:2:6:47,6,0
NW_004765161.1	14882	.	C	T	72.46	PASS	AC=2;AF=0.5;AN=4;DP=14;ExcessHet=3.0103;FS=0.000;MLEAC=2;MLEAF=1.00;MQ=48.99;QD=18.12;SOR=3.258	GT:AD:DP:GQ:PL	0/0:.:10:1	1/1:0,4:4:12:99,12,0
NW_004765161.1	14894	.	A	C	28.72	PASS	AC=2;AF=0.5;AN=4;DP=13;ExcessHet=3.0103;FS=0.000;MLEAC=2;MLEAF=1.00;MQ=46.48;QD=9.57;SOR=2.833	GT:AD:DP:GQ:PL	0/0:.:10:1	1/1:0,3:3:9:55,9,0
NW_004765161.1	15186	.	AC	A	22.22	PASS	AC=1;AF=0.25;AN=4;BaseQRankSum=0.967;ClippingRankSum=0.00;DP=10;ExcessHet=3.0103;FS=0.000;MLEAC=1;MLEAF=0.250;MQ=60.00;MQRankSum=0.00;QD=7.41;ReadPosRankSum=0.00;SOR=1.179	GT:AD:DP:GQ:PGT:PID:PL	0/1:1,2:3:36:0|1:15182_AG_A:61,0,36	0/0:7,0:7:21:.:.:0,21,174
NW_004765161.1	15189	.	AT	A	22.20	PASS	AC=1;AF=0.25;AN=4;BaseQRankSum=0.00;ClippingRankSum=0.00;DP=10;ExcessHet=3.0103;FS=0.000;MLEAC=1;MLEAF=0.250;MQ=60.00;MQRankSum=0.00;QD=11.10;ReadPosRankSum=0.674;SOR=0.693	GT:AD:DP:GQ:PGT:PID:PL	0/1:1,1:2:36:0|1:15182_AG_A:61,0,36	0/0:8,0:8:24:.:.:0,24,175
NW_004765161.1	15555	.	G	A	288.44	PASS	AC=2;AF=0.5;AN=4;DP=20;ExcessHet=3.0103;FS=0.000;MLEAC=3;MLEAF=0.750;MQ=60.00;QD=20.60;SOR=5.421	GT:AD:DP:GQ:PL	0/0:6,0:6:0:0,0,84	1/1:0,14:14:41:317,41,0
NW_004765161.1	15564	.	C	T	21.84	PASS	AC=2;AF=0.5;AN=4;DP=16;ExcessHet=0.7918;FS=0.000;MLEAC=2;MLEAF=0.500;MQ=60.00;QD=7.28;SOR=2.833	GT:AD:DP:GQ:PL	1/1:0,3:3:9:55,9,0	0/0:13,0:13:36:0,36,540
NW_004765161.1	15688	.	C	T	72.19	PASS	AC=1;AF=0.25;AN=4;BaseQRankSum=2.37;ClippingRankSum=0.00;DP=25;ExcessHet=3.0103;FS=0.000;MLEAC=1;MLEAF=0.250;MQ=60.00;MQRankSum=0.00;QD=9.02;ReadPosRankSum=-9.920e-01;SOR=1.179	GT:AD:DP:GQ:PL	0/1:3,5:8:44:102,0,44	0/0:17,0:17:42:0,42,630
NW_004765161.1	15879	.	C	T	459.74	PASS	AC=3;AF=0.75;AN=4;BaseQRankSum=2.06;ClippingRankSum=0.00;DP=24;ExcessHet=3.0103;FS=0.000;MLEAC=4;MLEAF=1.00;MQ=60.00;MQRankSum=0.00;QD=19.16;ReadPosRankSum=-5.980e-01;SOR=2.670	GT:AD:DP:GQ:PL	0/1:1,6:7:2:127,0,2	1/1:1,16:17:28:359,28,0
NW_004765161.1	16111	.	C	G	731.19	PASS	AC=3;AF=0.75;AN=4;BaseQRankSum=-1.102e+00;ClippingRankSum=0.00;DP=29;ExcessHet=3.0103;FS=0.000;MLEAC=3;MLEAF=0.750;MQ=60.00;MQRankSum=0.00;QD=25.21;ReadPosRankSum=1.14;SOR=1.981	GT:AD:DP:GQ:PGT:PID:PL	1/1:0,10:10:30:.:.:245,30,0	0/1:4,15:19:99:0|1:16111_C_G:516,0,104
NW_004765161.1	16227	.	T	C	429.24	PASS	AC=3;AF=0.75;AN=4;BaseQRankSum=-5.000e-02;ClippingRankSum=0.00;DP=32;ExcessHet=3.0103;FS=0.000;MLEAC=3;MLEAF=0.750;MQ=60.00;MQRankSum=0.00;QD=13.41;ReadPosRankSum=1.63;SOR=2.765	GT:AD:DP:GQ:PL	1/1:0,7:7:20:124,20,0	0/1:6,19:25:68:335,0,68
NW_004765161.1	16286	.	A	G	706.19	PASS	AC=3;AF=0.75;AN=4;BaseQRankSum=-4.137e+00;ClippingRankSum=0.00;DP=39;ExcessHet=3.0103;FS=0.000;MLEAC=3;MLEAF=0.750;MQ=60.00;MQRankSum=0.00;QD=18.11;ReadPosRankSum=0.359;SOR=2.584	GT:AD:DP:GQ:PL	1/1:0,17:17:50:389,50,0	0/1:4,18:22:54:347,0,54
NW_004765161.1	16302	.	C	T	648.19	PASS	AC=3;AF=0.75;AN=4;BaseQRankSum=4.44;ClippingRankSum=0.00;DP=35;ExcessHet=3.0103;FS=0.000;MLEAC=3;MLEAF=0.750;MQ=60.00;MQRankSum=0.00;QD=18.52;ReadPosRankSum=0.078;SOR=2.362	GT:AD:DP:GQ:PL	1/1:0,11:11:32:254,32,0	0/1:4,20:24:41:424,0,41
NW_004765161.1	16362	.	C	T	121.20	PASS	AC=1;AF=0.25;AN=4;BaseQRankSum=-5.227e+00;ClippingRankSum=0.00;DP=41;ExcessHet=3.0103;FS=0.000;MLEAC=1;MLEAF=0.250;MQ=60.00;MQRankSum=0.00;QD=3.79;ReadPosRankSum=1.71;SOR=0.324	GT:AD:DP:GQ:PL	0/0:9,0:9:27:0,27,203	0/1:20,12:32:99:151,0,390
NW_004765161.1	16383	.	A	G	421.21	PASS	AC=3;AF=0.75;AN=4;BaseQRankSum=-4.920e-01;ClippingRankSum=0.00;DP=35;ExcessHet=3.0103;FS=0.000;MLEAC=3;MLEAF=0.750;MQ=60.00;MQRankSum=0.00;QD=12.03;ReadPosRankSum=-2.315e+00;SOR=1.483	GT:AD:DP:GQ:PL	1/1:0,8:8:24:190,24,0	0/1:12,15:27:99:261,0,204
NW_004765161.1	24678	.	C	CT	246.16	PASS	AC=1;AF=0.25;AN=4;BaseQRankSum=-1.265e+00;ClippingRankSum=0.00;DP=27;ExcessHet=3.0103;FS=0.000;MLEAC=1;MLEAF=0.500;MQ=60.00;MQRankSum=0.00;QD=14.48;ReadPosRankSum=1.63;SOR=0.593	GT:AD:DP:GQ:PGT:PID:PL	0/0:.:10:1	0/1:9,8:17:99:0|1:24678_C_CT:282,0,354
NW_004765161.1	24689	.	TTTC	T	238.82	PASS	AC=1;AF=0.25;AN=4;BaseQRankSum=-1.140e+00;ClippingRankSum=0.00;DP=29;ExcessHet=3.0103;FS=0.000;MLEAC=1;MLEAF=0.250;MQ=60.80;MQRankSum=-9.920e-01;QD=9.19;ReadPosRankSum=2.45;SOR=0.269	GT:AD:DP:GQ:PGT:PID:PL	0/0:3,0:3:9:.:.:0,9,74	0/1:17,9:26:99:0|1:24678_C_CT:277,0,654
NW_004765161.1	24854	.	A	G	2895.19	PASS	AC=3;AF=0.75;AN=4;BaseQRankSum=-4.767e+00;ClippingRankSum=0.00;DP=105;ExcessHet=3.0103;FS=0.000;MLEAC=3;MLEAF=0.750;MQ=60.00;MQRankSum=0.00;QD=27.57;ReadPosRankSum=0.169;SOR=1.536	GT:AD:DP:GQ:PGT:PID:PL	0/1:21,14:35:99:.:.:214,0,400	1/1:0,70:70:99:1|1:24854_A_G:2711,222,0
NW_004765161.1	25096	.	T	C	2439.16	PASS	AC=3;AF=0.75;AN=4;BaseQRankSum=-6.285e+00;ClippingRankSum=0.00;DP=121;ExcessHet=3.0103;FS=0.000;MLEAC=3;MLEAF=0.750;MQ=60.00;MQRankSum=0.00;QD=20.16;ReadPosRankSum=-1.370e-01;SOR=2.687	GT:AD:DP:GQ:PL	1/1:0,49:49:99:1198,146,0	0/1:9,63:72:9:1270,0,9
NW_004765161.1	25126	.	G	T	2732.19	PASS	AC=3;AF=0.75;AN=4;BaseQRankSum=5.29;ClippingRankSum=0.00;DP=93;ExcessHet=3.0103;FS=0.000;MLEAC=3;MLEAF=0.750;MQ=60.00;MQRankSum=0.00;QD=29.38;ReadPosRankSum=1.73;SOR=3.708	GT:AD:DP:GQ:PGT:PID:PL	1/1:0,42:42:99:.:.:1193,129,0	0/1:12,39:51:99:0|1:25126_G_T:1569,0,323
NW_004765161.1	25282	.	G	A	2331.19	PASS	AC=3;AF=0.75;AN=4;BaseQRankSum=5.44;ClippingRankSum=0.00;DP=112;ExcessHet=3.0103;FS=11.461;MLEAC=3;MLEAF=0.750;MQ=60.00;MQRankSum=0.00;QD=20.81;ReadPosRankSum=-4.810e-01;SOR=6.537	GT:AD:DP:GQ:PL	1/1:0,42:42:99:1036,126,0	0/1:8,62:70:99:1325,0,138
NW_004765161.1	25357	.	G	A	295.19	PASS	AC=1;AF=0.25;AN=4;BaseQRankSum=-3.876e+00;ClippingRankSum=0.00;DP=97;ExcessHet=3.0103;FS=0.000;MLEAC=1;MLEAF=0.250;MQ=60.00;MQRankSum=0.00;QD=9.52;ReadPosRankSum=-4.450e-01;SOR=1.402	GT:AD:DP:GQ:PL	0/1:11,20:31:99:325,0,157	0/0:66,0:66:99:0,120,1800
NW_004765161.1	25525	.	G	A	400.19	PASS	AC=1;AF=0.25;AN=4;BaseQRankSum=3.23;ClippingRankSum=0.00;DP=103;ExcessHet=3.0103;FS=0.000;MLEAC=1;MLEAF=0.250;MQ=60.00;MQRankSum=0.00;QD=11.77;ReadPosRankSum=0.250;SOR=1.418	GT:AD:DP:GQ:PGT:PID:PL	0/1:12,22:34:99:0|1:25516_G_A:430,0,196	0/0:69,0:69:99:.:.:0,120,1800
NW_004765161.1	25644	.	A	T	2823.19	PASS	AC=3;AF=0.75;AN=4;BaseQRankSum=-1.070e-01;ClippingRankSum=0.00;DP=102;ExcessHet=3.0103;FS=0.000;MLEAC=3;MLEAF=0.750;MQ=60.00;MQRankSum=0.00;QD=27.68;ReadPosRankSum=0.857;SOR=1.571	GT:AD:DP:GQ:PGT:PID:PL	0/1:16,17:33:99:.:.:305,0,286	1/1:4,65:69:52:1|1:25644_A_T:2548,52,0
NW_004765161.1	26031	.	G	A	1452.21	PASS	AC=3;AF=0.75;AN=4;BaseQRankSum=-9.830e-01;ClippingRankSum=0.00;DP=96;ExcessHet=3.0103;FS=0.000;MLEAC=3;MLEAF=0.750;MQ=60.00;MQRankSum=0.00;QD=15.13;ReadPosRankSum=2.38;SOR=0.751	GT:AD:DP:GQ:PL	0/1:15,14:29:99:232,0,276	1/1:7,60:67:24:1250,24,0
NW_004765161.1	30568	.	A	G	33.59	PASS	AC=1;AF=0.25;AN=4;BaseQRankSum=0.319;ClippingRankSum=0.00;DP=5;ExcessHet=3.0103;FS=0.000;MLEAC=1;MLEAF=0.250;MQ=60.00;MQRankSum=0.00;QD=8.40;ReadPosRankSum=-1.150e+00;SOR=0.446	GT:AD:DP:GQ:PL	0/1:1,3:4:12:61,0,12	0/0:1,0:1:3:0,3,18
NW_004765161.1	31036	.	AT	A	88.23	PASS	AC=2;AF=0.5;AN=4;DP=16;ExcessHet=3.0103;FS=0.000;MLEAC=2;MLEAF=1.00;MQ=51.96;QD=14.70;SOR=3.912	GT:AD:DP:GQ:PL	0/0:.:10:1	1/1:0,6:6:18:124,18,0
NW_004765161.1	31140	.	G	A	126.41	PASS	AC=1;AF=0.25;AN=4;BaseQRankSum=4.13;ClippingRankSum=0.00;DP=49;ExcessHet=3.0103;FS=0.000;MLEAC=1;MLEAF=0.250;MQ=60.47;MQRankSum=-7.130e-01;QD=5.50;ReadPosRankSum=1.96;SOR=1.112	GT:AD:DP:GQ:PL	0/1:14,9:23:99:154,0,239	0/0:26,0:26:3:0,3,447
NW_004765161.1	33123	.	G	T	298.19	PASS	AC=1;AF=0.25;AN=4;BaseQRankSum=5.43;ClippingRankSum=0.00;DP=59;ExcessHet=3.0103;FS=0.000;MLEAC=1;MLEAF=0.250;MQ=60.00;MQRankSum=0.00;QD=9.62;ReadPosRankSum=1.91;SOR=0.892	GT:AD:DP:GQ:PL	0/1:14,17:31:99:328,0,225	0/0:28,0:28:81:0,81,706
NW_004765161.1	33185	.	C	G	1095.54	PASS	AC=3;AF=0.75;AN=4;BaseQRankSum=-2.601e+00;ClippingRankSum=0.00;DP=50;ExcessHet=3.0103;FS=0.000;MLEAC=3;MLEAF=0.750;MQ=60.00;MQRankSum=0.00;QD=21.91;ReadPosRankSum=1.53;SOR=2.494	GT:AD:DP:GQ:PL	0/1:9,16:25:99:290,0,153	1/1:2,23:25:12:835,12,0
NW_004765161.1	38158	.	T	G	44.71	PASS	AC=2;AF=0.5;AN=4;DP=13;ExcessHet=3.0103;FS=0.000;MLEAC=2;MLEAF=1.00;MQ=51.96;QD=14.90;SOR=2.833	GT:AD:DP:GQ:PL	0/0:.:10:1	1/1:0,3:3:9:71,9,0
NW_004765161.1	38249	.	T	C	76.86	PASS	AC=3;AF=0.75;AN=4;BaseQRankSum=-1.383e+00;ClippingRankSum=0.00;DP=7;ExcessHet=3.0103;FS=0.000;MLEAC=3;MLEAF=0.750;MQ=60.00;MQRankSum=0.00;QD=10.98;ReadPosRankSum=1.38;SOR=1.609	GT:AD:DP:GQ:PL	0/1:2,2:4:35:35,0,37	1/1:0,3:3:9:71,9,0
NW_004765161.1	38346	.	G	T	325.24	PASS	AC=3;AF=0.75;AN=4;BaseQRankSum=3.69;ClippingRankSum=0.00;DP=17;ExcessHet=3.0103;FS=0.000;MLEAC=3;MLEAF=0.750;MQ=61.26;MQRankSum=0.897;QD=19.13;ReadPosRankSum=0.00;SOR=2.712	GT:AD:DP:GQ:PGT:PID:PL	1/1:0,3:3:9:1|1:38346_G_T:135,9,0	0/1:3,11:14:13:.:.:219,0,13
NW_004765161.1	38403	.	G	A	153.96	PASS	AC=1;AF=0.25;AN=4;BaseQRankSum=-3.370e-01;ClippingRankSum=0.00;DP=22;ExcessHet=3.0103;FS=0.000;MLEAC=1;MLEAF=0.500;MQ=57.65;MQRankSum=0.00;QD=12.83;ReadPosRankSum=1.40;SOR=2.670	GT:AD:DP:GQ:PL	0/0:.:10:1	0/1:2,10:12:3:179,0,3
NW_004765161.1	38625	.	A	G	21.20	PASS	AC=2;AF=0.5;AN=4;DP=12;ExcessHet=3.0103;FS=0.000;MLEAC=2;MLEAF=1.00;MQ=60.00;QD=10.60;SOR=2.303	GT:AD:DP:GQ:PL	0/0:.:10:1	1/1:0,2:2:6:47,6,0
NW_004765161.1	40895	.	C	T	1033.19	PASS	AC=3;AF=0.75;AN=4;BaseQRankSum=-2.200e-01;ClippingRankSum=0.00;DP=77;ExcessHet=3.0103;FS=0.000;MLEAC=3;MLEAF=0.750;MQ=60.00;MQRankSum=0.00;QD=13.42;ReadPosRankSum=0.370;SOR=0.818	GT:AD:DP:GQ:PL	0/1:20,21:41:99:376,0,332	1/1:3,33:36:36:687,36,0
NW_004765161.1	41635	.	C	T	290.19	PASS	AC=1;AF=0.25;AN=4;BaseQRankSum=0.301;ClippingRankSum=0.00;DP=75;ExcessHet=3.0103;FS=0.000;MLEAC=1;MLEAF=0.250;MQ=60.00;MQRankSum=0.00;QD=7.08;ReadPosRankSum=-8.800e-01;SOR=0.487	GT:AD:DP:GQ:PL	0/1:23,18:41:99:320,0,445	0/0:34,0:34:99:0,99,899
NW_004765161.1	41698	.	A	G	1123.19	PASS	AC=3;AF=0.75;AN=4;BaseQRankSum=-4.759e+00;ClippingRankSum=0.00;DP=63;ExcessHet=3.0103;FS=0.000;MLEAC=3;MLEAF=0.750;MQ=60.00;MQRankSum=0.00;QD=17.83;ReadPosRankSum=0.589;SOR=2.867	GT:AD:DP:GQ:PL	1/1:0,28:28:83:623,83,0	0/1:6,29:35:47:530,0,47
NW_004765161.1	53275	.	G	A	23.19	PASS	AC=2;AF=0.5;AN=4;DP=12;ExcessHet=3.0103;FS=0.000;MLEAC=2;MLEAF=1.00;MQ=60.00;QD=11.60;SOR=2.303	GT:AD:DP:GQ:PL	0/0:.:10:1	1/1:0,2:2:6:49,6,0
NW_004765161.1	84149	.	C	A	143.28	PASS	AC=1;AF=0.25;AN=4;BaseQRankSum=2.29;ClippingRankSum=0.00;DP=20;ExcessHet=3.0103;FS=0.000;MLEAC=1;MLEAF=0.500;MQ=60.00;MQRankSum=0.00;QD=14.33;ReadPosRankSum=-9.670e-01;SOR=2.303	GT:AD:DP:GQ:PL	0/0:.:10:1	0/1:2,8:10:17:170,0,17
NW_004765161.1	87496	.	G	A	64.17	PASS	AC=2;AF=0.5;AN=4;DP=12;ExcessHet=3.0103;FS=0.000;MLEAC=2;MLEAF=1.00;MQ=60.00;QD=32.08;SOR=2.303	GT:AD:DP:GQ:PGT:PID:PL	0/0:.:10:1	1/1:0,2:2:6:1|1:87496_G_A:90,6,0
NW_004765161.1	87497	.	G	T	64.17	PASS	AC=2;AF=0.5;AN=4;DP=12;ExcessHet=3.0103;FS=0.000;MLEAC=2;MLEAF=1.00;MQ=60.00;QD=32.08;SOR=2.303	GT:AD:DP:GQ:PGT:PID:PL	0/0:.:10:1	1/1:0,2:2:6:1|1:87496_G_A:90,6,0
NW_004765161.1	88368	.	G	A	64.17	PASS	AC=2;AF=0.5;AN=4;DP=12;ExcessHet=3.0103;FS=0.000;MLEAC=2;MLEAF=1.00;MQ=48.99;QD=32.08;SOR=2.303	GT:AD:DP:GQ:PGT:PID:PL	0/0:.:10:1	1/1:0,2:2:6:1|1:88368_G_A:90,6,0
NW_004765161.1	88374	.	G	T	64.17	PASS	AC=2;AF=0.5;AN=4;DP=12;ExcessHet=3.0103;FS=0.000;MLEAC=2;MLEAF=1.00;MQ=48.99;QD=32.08;SOR=2.303	GT:AD:DP:GQ:PGT:PID:PL	0/0:.:10:1	1/1:0,2:2:6:1|1:88368_G_A:90,6,0
NW_004765161.1	88433	.	A	T	25.18	PASS	AC=2;AF=0.5;AN=4;DP=12;ExcessHet=3.0103;FS=0.000;MLEAC=2;MLEAF=1.00;MQ=60.00;QD=12.59;SOR=2.303	GT:AD:DP:GQ:PL	0/0:.:10:1	1/1:0,2:2:6:51,6,0
NW_004765161.1	89610	.	C	T	23.19	PASS	AC=2;AF=0.5;AN=4;DP=12;ExcessHet=3.0103;FS=0.000;MLEAC=2;MLEAF=1.00;MQ=60.00;QD=11.60;SOR=2.303	GT:AD:DP:GQ:PL	1/1:0,2:2:6:49,6,0	0/0:.:10:1
NW_004765161.1	89622	.	A	G	21.20	PASS	AC=2;AF=0.5;AN=4;DP=12;ExcessHet=3.0103;FS=0.000;MLEAC=2;MLEAF=1.00;MQ=60.00;QD=10.60;SOR=2.303	GT:AD:DP:GQ:PL	1/1:0,2:2:6:47,6,0	0/0:.:10:1
NW_004765161.1	90494	.	A	C	44.71	PASS	AC=2;AF=0.5;AN=4;DP=13;ExcessHet=3.0103;FS=0.000;MLEAC=2;MLEAF=1.00;MQ=51.96;QD=14.90;SOR=2.833	GT:AD:DP:GQ:PL	0/0:.:10:1	1/1:0,3:3:9:71,9,0
NW_004765161.1	90527	.	GT	G	28.68	PASS	AC=2;AF=0.5;AN=4;DP=13;ExcessHet=3.0103;FS=0.000;MLEAC=2;MLEAF=1.00;MQ=46.48;QD=9.56;SOR=2.833	GT:AD:DP:GQ:PL	0/0:.:10:1	1/1:0,3:3:9:64,9,0
NW_004765161.1	90605	.	A	C	44.71	PASS	AC=2;AF=0.5;AN=4;DP=13;ExcessHet=3.0103;FS=0.000;MLEAC=2;MLEAF=1.00;MQ=51.96;QD=14.90;SOR=2.833	GT:AD:DP:GQ:PL	0/0:.:10:1	1/1:0,3:3:9:71,9,0
NW_004765161.1	90871	.	T	TCA	58.67	PASS	AC=2;AF=0.5;AN=4;DP=13;ExcessHet=3.0103;FS=0.000;MLEAC=2;MLEAF=1.00;MQ=66.83;QD=19.56;SOR=2.833	GT:AD:DP:GQ:PL	0/0:.:10:1	1/1:0,3:3:9:94,9,0
NW_004765161.1	90905	.	T	G	20.21	PASS	AC=2;AF=0.5;AN=4;DP=12;ExcessHet=3.0103;FS=0.000;MLEAC=2;MLEAF=1.00;MQ=70.00;QD=10.11;SOR=2.303	GT:AD:DP:GQ:PL	0/0:.:10:1	1/1:0,2:2:6:46,6,0
NW_004765161.1	91065	.	C	A	21.20	PASS	AC=2;AF=0.5;AN=4;DP=12;ExcessHet=3.0103;FS=0.000;MLEAC=2;MLEAF=1.00;MQ=48.99;QD=10.60;SOR=2.303	GT:AD:DP:GQ:PL	0/0:.:10:1	1/1:0,2:2:6:47,6,0
NW_004765161.1	91092	.	TACC	T	55.13	PASS	AC=2;AF=0.5;AN=4;DP=12;ExcessHet=3.0103;FS=0.000;MLEAC=2;MLEAF=1.00;MQ=48.99;QD=27.57;SOR=2.303	GT:AD:DP:GQ:PGT:PID:PL	0/0:.:10:1	1/1:0,2:2:6:1|1:91092_TACC_T:90,6,0
NW_004765161.1	91112	.	A	T	64.17	PASS	AC=2;AF=0.5;AN=4;DP=12;ExcessHet=3.0103;FS=0.000;MLEAC=2;MLEAF=1.00;MQ=48.99;QD=32.08;SOR=2.303	GT:AD:DP:GQ:PGT:PID:PL	0/0:.:10:1	1/1:0,2:2:6:1|1:91092_TACC_T:90,6,0
NW_004765161.1	91374	.	G	A	53.17	PASS	AC=2;AF=0.5;AN=4;DP=12;ExcessHet=3.0103;FS=0.000;MLEAC=2;MLEAF=1.00;MQ=60.00;QD=26.58;SOR=2.303	GT:AD:DP:GQ:PGT:PID:PL	0/0:.:10:1	1/1:0,2:2:6:1|1:91374_G_A:79,6,0
NW_004765161.1	91377	.	A	T	53.17	PASS	AC=2;AF=0.5;AN=4;DP=12;ExcessHet=3.0103;FS=0.000;MLEAC=2;MLEAF=1.00;MQ=60.00;QD=26.58;SOR=2.303	GT:AD:DP:GQ:PGT:PID:PL	0/0:.:10:1	1/1:0,2:2:6:1|1:91374_G_A:79,6,0
NW_004765161.1	93754	.	C	T	150.07	PASS	AC=2;AF=0.5;AN=4;DP=5;ExcessHet=0.7918;FS=0.000;MLEAC=3;MLEAF=0.750;MQ=60.00;QD=27.71;SOR=3.258	GT:AD:DP:GQ:PGT:PID:PL	1/1:0,4:4:12:1|1:93754_C_T:180,12,0	0/0:1,0:1:3:.:.:0,3,18
NW_004765161.1	93755	.	G	T	150.07	PASS	AC=2;AF=0.5;AN=4;DP=5;ExcessHet=0.7918;FS=0.000;MLEAC=3;MLEAF=0.750;MQ=60.00;QD=23.11;SOR=3.258	GT:AD:DP:GQ:PGT:PID:PL	1/1:0,4:4:12:1|1:93754_C_T:180,12,0	0/0:1,0:1:3:.:.:0,3,18
NW_004765161.1	93856	.	T	TTTG	52.13	PASS	AC=2;AF=0.5;AN=4;DP=12;ExcessHet=3.0103;FS=0.000;MLEAC=2;MLEAF=1.00;MQ=70.00;QD=26.07;SOR=2.303	GT:AD:DP:GQ:PL	1/1:0,2:2:6:87,6,0	0/0:.:10:1
NW_004765161.1	93904	.	GCTT	G	55.13	PASS	AC=2;AF=0.5;AN=4;DP=12;ExcessHet=3.0103;FS=0.000;MLEAC=2;MLEAF=1.00;MQ=63.51;QD=27.57;SOR=2.303	GT:AD:DP:GQ:PGT:PID:PL	1/1:0,2:2:6:1|1:93904_GCTT_G:90,6,0	0/0:.:10:1
NW_004765161.1	93908	.	T	TCG	55.13	PASS	AC=2;AF=0.5;AN=4;DP=12;ExcessHet=3.0103;FS=0.000;MLEAC=2;MLEAF=1.00;MQ=60.00;QD=27.57;SOR=2.303	GT:AD:DP:GQ:PGT:PID:PL	1/1:0,2:2:6:1|1:93904_GCTT_G:90,6,0	0/0:.:10:1
NW_004765161.1	98974	.	T	A	43.71	PASS	AC=2;AF=0.5;AN=4;DP=13;ExcessHet=3.0103;FS=0.000;MLEAC=2;MLEAF=1.00;MQ=60.00;QD=14.57;SOR=2.833	GT:AD:DP:GQ:PL	0/0:.:10:1	1/1:0,3:3:9:70,9,0
NW_004765161.1	99457	.	T	C	30.72	PASS	AC=2;AF=0.5;AN=4;DP=13;ExcessHet=3.0103;FS=0.000;MLEAC=2;MLEAF=1.00;MQ=60.00;QD=10.24;SOR=2.833	GT:AD:DP:GQ:PL	0/0:.:10:1	1/1:0,3:3:9:57,9,0
NW_004765161.1	100375	.	A	C	95.56	PASS	AC=1;AF=0.25;AN=4;BaseQRankSum=0.00;ClippingRankSum=0.00;DP=5;ExcessHet=3.0103;FS=0.000;MLEAC=1;MLEAF=0.250;MQ=60.00;MQRankSum=0.00;QD=23.89;ReadPosRankSum=1.15;SOR=1.609	GT:AD:DP:GQ:PGT:PID:PL	0/1:1,3:4:12:0|1:100375_A_C:123,0,12	0/0:1,0:1:3:.:.:0,3,22
NW_004765161.1	100387	.	T	A	103.95	PASS	AC=2;AF=0.5;AN=4;DP=5;ExcessHet=0.7918;FS=0.000;MLEAC=2;MLEAF=0.500;MQ=60.00;QD=34.65;SOR=2.833	GT:AD:DP:GQ:PGT:PID:PL	1/1:0,3:3:9:1|1:100375_A_C:135,9,0	0/0:2,0:2:6:.:.:0,6,46
NW_004765161.1	100426	.	T	A	133.46	PASS	AC=2;AF=0.5;AN=4;DP=14;ExcessHet=3.0103;FS=0.000;MLEAC=2;MLEAF=1.00;MQ=53.67;QD=33.37;SOR=3.258	GT:AD:DP:GQ:PGT:PID:PL	0/0:.:10:1	1/1:0,4:4:12:1|1:100426_T_A:160,12,0
NW_004765161.1	100433	.	T	C	133.46	PASS	AC=2;AF=0.5;AN=4;DP=14;ExcessHet=3.0103;FS=0.000;MLEAC=2;MLEAF=1.00;MQ=60.00;QD=33.37;SOR=3.258	GT:AD:DP:GQ:PGT:PID:PL	0/0:.:10:1	1/1:0,4:4:12:1|1:100426_T_A:160,12,0
NW_004765161.1	100467	.	G	C	43.71	PASS	AC=2;AF=0.5;AN=4;DP=13;ExcessHet=3.0103;FS=0.000;MLEAC=2;MLEAF=1.00;MQ=60.00;QD=14.57;SOR=2.833	GT:AD:DP:GQ:PL	0/0:.:10:1	1/1:0,3:3:9:70,9,0
NW_004765161.1	100995	.	A	G	54.20	PASS	AC=1;AF=0.25;AN=4;BaseQRankSum=0.00;ClippingRankSum=0.00;DP=13;ExcessHet=3.0103;FS=0.000;MLEAC=1;MLEAF=0.500;MQ=60.00;MQRankSum=0.00;QD=18.07;ReadPosRankSum=0.00;SOR=1.179	GT:AD:DP:GQ:PGT:PID:PL	0/1:1,2:3:37:0|1:100995_A_G:81,0,37	0/0:.:10:1
NW_004765161.1	101010	.	C	T	51.20	PASS	AC=1;AF=0.25;AN=4;BaseQRankSum=1.38;ClippingRankSum=0.00;DP=14;ExcessHet=3.0103;FS=0.000;MLEAC=1;MLEAF=0.500;MQ=60.00;MQRankSum=0.00;QD=12.80;ReadPosRankSum=0.00;SOR=0.693	GT:AD:DP:GQ:PGT:PID:PL	0/1:2,2:4:58:0|1:100995_A_G:78,0,58	0/0:.:10:1
NW_004765161.1	102472	.	G	A	21.20	PASS	AC=2;AF=0.5;AN=4;DP=12;ExcessHet=3.0103;FS=0.000;MLEAC=2;MLEAF=1.00;MQ=60.00;QD=10.60;SOR=2.303	GT:AD:DP:GQ:PL	1/1:0,2:2:6:47,6,0	0/0:.:10:1
NW_004765161.1	104648	.	A	T	64.17	PASS	AC=2;AF=0.5;AN=4;DP=12;ExcessHet=3.0103;FS=0.000;MLEAC=2;MLEAF=1.00;MQ=60.00;QD=32.08;SOR=2.303	GT:AD:DP:GQ:PGT:PID:PL	0/0:.:10:1	1/1:0,2:2:6:1|1:104648_A_T:90,6,0
NW_004765161.1	104655	.	A	T	64.17	PASS	AC=2;AF=0.5;AN=4;DP=12;ExcessHet=3.0103;FS=0.000;MLEAC=2;MLEAF=1.00;MQ=60.00;QD=32.08;SOR=2.303	GT:AD:DP:GQ:PGT:PID:PL	0/0:.:10:1	1/1:0,2:2:6:1|1:104648_A_T:90,6,0
NW_004765161.1	104734	.	ATC	A	35.13	PASS	AC=2;AF=0.5;AN=4;DP=12;ExcessHet=3.0103;FS=0.000;MLEAC=2;MLEAF=1.00;MQ=60.00;QD=17.57;SOR=2.303	GT:AD:DP:GQ:PL	0/0:.:10:1	1/1:0,2:2:6:70,6,0
NW_004765161.1	105891	.	C	T	21.20	PASS	AC=2;AF=0.5;AN=4;DP=12;ExcessHet=3.0103;FS=0.000;MLEAC=2;MLEAF=1.00;MQ=60.00;QD=10.60;SOR=2.303	GT:AD:DP:GQ:PL	0/0:.:10:1	1/1:0,2:2:6:47,6,0
NW_004765161.1	108178	.	T	C	20.21	PASS	AC=2;AF=0.5;AN=4;DP=12;ExcessHet=3.0103;FS=0.000;MLEAC=2;MLEAF=1.00;MQ=42.43;QD=10.11;SOR=2.303	GT:AD:DP:GQ:PL	1/1:0,2:2:6:46,6,0	0/0:.:10:1
NW_004765161.1	108201	.	ATTGACATG	A	55.13	PASS	AC=2;AF=0.5;AN=4;DP=12;ExcessHet=3.0103;FS=0.000;MLEAC=2;MLEAF=1.00;MQ=48.99;QD=27.57;SOR=2.303	GT:AD:DP:GQ:PL	1/1:0,2:2:6:90,6,0	0/0:.:10:1
NW_004765161.1	111708	.	G	A	357.19	PASS	AC=1;AF=0.25;AN=4;BaseQRankSum=3.48;ClippingRankSum=0.00;DP=58;ExcessHet=3.0103;FS=0.000;MLEAC=1;MLEAF=0.250;MQ=60.00;MQRankSum=0.00;QD=12.76;ReadPosRankSum=0.545;SOR=1.609	GT:AD:DP:GQ:PL	0/1:9,19:28:99:387,0,134	0/0:30,0:30:81:0,81,1215
NW_004765161.1	111744	.	A	G	250.19	PASS	AC=1;AF=0.25;AN=4;BaseQRankSum=0.412;ClippingRankSum=0.00;DP=59;ExcessHet=3.0103;FS=0.000;MLEAC=1;MLEAF=0.250;MQ=60.00;MQRankSum=0.00;QD=10.01;ReadPosRankSum=1.31;SOR=1.136	GT:AD:DP:GQ:PL	0/1:10,15:25:99:280,0,149	0/0:34,0:34:90:0,90,1350
NW_004765161.1	111807	.	G	A	976.19	PASS	AC=3;AF=0.75;AN=4;BaseQRankSum=1.03;ClippingRankSum=0.00;DP=55;ExcessHet=3.0103;FS=0.000;MLEAC=3;MLEAF=0.750;MQ=60.20;MQRankSum=0.965;QD=17.75;ReadPosRankSum=-2.112e+00;SOR=1.646	GT:AD:DP:GQ:PL	0/1:10,13:23:99:241,0,167	1/1:0,32:32:96:765,96,0
NW_004765161.1	111822	.	T	C	882.19	PASS	AC=3;AF=0.75;AN=4;BaseQRankSum=2.55;ClippingRankSum=0.00;DP=55;ExcessHet=3.0103;FS=0.000;MLEAC=3;MLEAF=0.750;MQ=60.19;MQRankSum=1.29;QD=16.04;ReadPosRankSum=-3.010e-01;SOR=2.345	GT:AD:DP:GQ:PL	0/1:13,9:22:99:144,0,207	1/1:0,33:33:98:768,98,0
NW_004765161.1	111969	.	T	C	693.19	PASS	AC=3;AF=0.75;AN=4;BaseQRankSum=4.13;ClippingRankSum=0.00;DP=46;ExcessHet=3.0103;FS=0.000;MLEAC=3;MLEAF=0.750;MQ=60.00;MQRankSum=0.00;QD=15.07;ReadPosRankSum=-7.330e-01;SOR=2.110	GT:AD:DP:GQ:PL	0/1:12,7:19:99:110,0,203	1/1:0,27:27:80:613,80,0
NW_004765161.1	112407	.	T	C	270.19	PASS	AC=1;AF=0.25;AN=4;BaseQRankSum=-3.013e+00;ClippingRankSum=0.00;DP=57;ExcessHet=3.0103;FS=0.000;MLEAC=1;MLEAF=0.250;MQ=80.08;MQRankSum=0.00;QD=8.44;ReadPosRankSum=0.247;SOR=0.267	GT:AD:DP:GQ:PL	0/1:14,18:32:99:300,0,251	0/0:23,2:25:29:0,29,521
NW_004765161.1	112428	.	T	C	212.19	PASS	AC=1;AF=0.25;AN=4;BaseQRankSum=-5.337e+00;ClippingRankSum=0.00;DP=64;ExcessHet=3.0103;FS=0.000;MLEAC=1;MLEAF=0.250;MQ=60.00;MQRankSum=0.00;QD=6.43;ReadPosRankSum=-1.037e+00;SOR=0.536	GT:AD:DP:GQ:PL	0/1:18,15:33:99:242,0,347	0/0:31,0:31:84:0,84,1260
NW_004765161.1	112518	.	T	C	507.19	PASS	AC=1;AF=0.25;AN=4;BaseQRankSum=3.97;ClippingRankSum=0.00;DP=62;ExcessHet=3.0103;FS=0.000;MLEAC=1;MLEAF=0.250;MQ=60.00;MQRankSum=0.00;QD=19.51;ReadPosRankSum=-3.150e-01;SOR=0.846	GT:AD:DP:GQ:PGT:PID:PL	0/1:12,14:26:99:0|1:112518_T_C:537,0,448	0/0:36,0:36:96:.:.:0,96,1440
NW_004765161.1	112521	.	C	T	507.19	PASS	AC=1;AF=0.25;AN=4;BaseQRankSum=3.80;ClippingRankSum=0.00;DP=64;ExcessHet=3.0103;FS=0.000;MLEAC=1;MLEAF=0.250;MQ=60.00;MQRankSum=0.00;QD=18.78;ReadPosRankSum=-6.700e-01;SOR=0.765	GT:AD:DP:GQ:PGT:PID:PL	0/1:13,14:27:99:0|1:112518_T_C:537,0,448	0/0:37,0:37:99:.:.:0,99,1485
NW_004765161.1	112620	.	A	T	253.19	PASS	AC=1;AF=0.25;AN=4;BaseQRankSum=2.34;ClippingRankSum=0.00;DP=76;ExcessHet=3.0103;FS=0.000;MLEAC=1;MLEAF=0.250;MQ=60.00;MQRankSum=0.00;QD=6.84;ReadPosRankSum=-1.266e+00;SOR=0.551	GT:AD:DP:GQ:PL	0/1:20,17:37:99:283,0,377	0/0:39,0:39:99:0,99,1485
NW_004765161.1	112686	.	C	A	1519.52	PASS	AC=3;AF=0.75;AN=4;BaseQRankSum=0.278;ClippingRankSum=0.00;DP=77;ExcessHet=3.0103;FS=0.000;MLEAC=3;MLEAF=0.750;MQ=60.00;MQRankSum=0.00;QD=19.73;ReadPosRankSum=-2.092e+00;SOR=4.671	GT:AD:DP:GQ:PL	1/1:0,34:34:99:796,101,0	0/1:6,37:43:14:753,0,14
NW_004765161.1	115628	.	C	T	58.44	PASS	AC=2;AF=0.5;AN=4;DP=6;ExcessHet=0.7918;FS=0.000;MLEAC=2;MLEAF=0.500;MQ=60.00;QD=29.22;SOR=2.303	GT:AD:DP:GQ:PGT:PID:PL	0/0:4,0:4:12:.:.:0,12,101	1/1:0,2:2:6:1|1:115628_C_T:90,6,0
NW_004765161.1	115631	.	C	T	58.16	PASS	AC=2;AF=0.5;AN=4;DP=7;ExcessHet=0.7918;FS=0.000;MLEAC=2;MLEAF=0.500;MQ=60.00;QD=29.08;SOR=2.303	GT:AD:DP:GQ:PGT:PID:PL	0/0:5,0:5:15:.:.:0,15,102	1/1:0,2:2:6:1|1:115628_C_T:90,6,0
NW_004765161.1	115712	.	C	T	20.21	PASS	AC=2;AF=0.5;AN=4;DP=12;ExcessHet=3.0103;FS=0.000;MLEAC=2;MLEAF=1.00;MQ=60.00;QD=10.11;SOR=2.303	GT:AD:DP:GQ:PL	1/1:0,2:2:6:46,6,0	0/0:.:10:1
NW_004765161.1	115742	.	A	G	23.19	PASS	AC=2;AF=0.5;AN=4;DP=12;ExcessHet=3.0103;FS=0.000;MLEAC=2;MLEAF=1.00;MQ=60.00;QD=11.60;SOR=2.303	GT:AD:DP:GQ:PL	1/1:0,2:2:6:49,6,0	0/0:.:10:1
NW_004765161.1	116321	.	G	A	64.17	PASS	AC=2;AF=0.5;AN=4;DP=12;ExcessHet=3.0103;FS=0.000;MLEAC=2;MLEAF=1.00;MQ=42.43;QD=32.08;SOR=2.303	GT:AD:DP:GQ:PGT:PID:PL	1/1:0,2:2:6:1|1:116321_G_A:90,6,0	0/0:.:10:1
NW_004765161.1	116335	.	T	G	64.17	PASS	AC=2;AF=0.5;AN=4;DP=12;ExcessHet=3.0103;FS=0.000;MLEAC=2;MLEAF=1.00;MQ=37.95;QD=32.08;SOR=2.303	GT:AD:DP:GQ:PGT:PID:PL	1/1:0,2:2:6:1|1:116321_G_A:90,6,0	0/0:.:10:1
NW_004765161.1	116531	.	C	T	41.71	PASS	AC=2;AF=0.5;AN=4;DP=13;ExcessHet=3.0103;FS=0.000;MLEAC=2;MLEAF=1.00;MQ=60.00;QD=13.90;SOR=2.833	GT:AD:DP:GQ:PL	0/0:.:10:1	1/1:0,3:3:9:68,9,0
NW_004765161.1	116780	.	T	C	42.19	PASS	AC=1;AF=0.25;AN=4;BaseQRankSum=0.00;ClippingRankSum=0.00;DP=21;ExcessHet=3.0103;FS=0.000;MLEAC=1;MLEAF=0.250;MQ=60.00;MQRankSum=0.00;QD=3.84;ReadPosRankSum=0.631;SOR=0.551	GT:AD:DP:GQ:PL	0/1:6,5:11:72:72,0,108	0/0:10,0:10:30:0,30,230
NW_004765161.1	116811	.	T	G	89.37	PASS	AC=1;AF=0.25;AN=4;BaseQRankSum=-2.200e+00;ClippingRankSum=0.00;DP=16;ExcessHet=3.0103;FS=0.000;MLEAC=1;MLEAF=0.250;MQ=60.00;MQRankSum=0.00;QD=9.93;ReadPosRankSum=-2.820e-01;SOR=2.093	GT:AD:DP:GQ:PL	0/1:2,7:9:23:119,0,23	0/0:7,0:7:15:0,15,225
NW_004765161.1	117082	.	C	T	457.19	PASS	AC=3;AF=0.75;AN=4;BaseQRankSum=2.21;ClippingRankSum=0.00;DP=28;ExcessHet=3.0103;FS=0.000;MLEAC=3;MLEAF=0.750;MQ=60.00;MQRankSum=0.00;QD=16.33;ReadPosRankSum=0.389;SOR=1.002	GT:AD:DP:GQ:PL	0/1:7,4:11:66:66,0,139	1/1:0,17:17:51:421,51,0
NW_004765161.1	117331	.	T	C	383.19	PASS	AC=3;AF=0.75;AN=4;BaseQRankSum=0.589;ClippingRankSum=0.00;DP=24;ExcessHet=3.0103;FS=0.000;MLEAC=3;MLEAF=0.750;MQ=60.00;MQRankSum=0.00;QD=15.97;ReadPosRankSum=-1.383e+00;SOR=2.494	GT:AD:DP:GQ:PL	0/1:5,4:9:72:72,0,96	1/1:0,15:15:44:341,44,0
NW_004765161.1	117540	.	G	A	578.19	PASS	AC=3;AF=0.75;AN=4;BaseQRankSum=-9.700e-02;ClippingRankSum=0.00;DP=26;ExcessHet=3.0103;FS=0.000;MLEAC=3;MLEAF=0.750;MQ=60.00;MQRankSum=0.00;QD=22.24;ReadPosRankSum=1.12;SOR=1.981	GT:AD:DP:GQ:PGT:PID:PL	0/1:7,6:13:99:0|1:117530_T_C:102,0,126	1/1:0,13:13:39:1|1:117530_T_C:506,39,0
NW_004765161.1	117583	.	A	G	160.87	PASS	AC=1;AF=0.25;AN=4;BaseQRankSum=-2.057e+00;ClippingRankSum=0.00;DP=14;ExcessHet=3.0103;FS=0.000;MLEAC=2;MLEAF=0.500;MQ=60.00;MQRankSum=0.00;QD=17.87;ReadPosRankSum=1.20;SOR=0.892	GT:AD:DP:GQ:PGT:PID:PL	0/0:5,0:5:0:.:.:0,0,34	0/1:4,5:9:99:0|1:117583_A_G:187,0,153
NW_004765161.1	117589	.	T	A	160.88	PASS	AC=1;AF=0.25;AN=4;BaseQRankSum=1.98;ClippingRankSum=0.00;DP=14;ExcessHet=3.0103;FS=0.000;MLEAC=2;MLEAF=0.500;MQ=60.00;MQRankSum=0.00;QD=17.88;ReadPosRankSum=1.47;SOR=0.892	GT:AD:DP:GQ:PGT:PID:PL	0/0:5,0:5:0:.:.:0,0,21	0/1:4,5:9:99:0|1:117583_A_G:187,0,153
NW_004765161.1	117985	.	A	G	44.71	PASS	AC=2;AF=0.5;AN=4;DP=13;ExcessHet=3.0103;FS=0.000;MLEAC=2;MLEAF=1.00;MQ=60.00;QD=14.90;SOR=2.833	GT:AD:DP:GQ:PL	0/0:.:10:1	1/1:0,3:3:9:71,9,0
NW_004765161.1	118006	.	A	C	45.71	PASS	AC=2;AF=0.5;AN=4;DP=13;ExcessHet=3.0103;FS=0.000;MLEAC=2;MLEAF=1.00;MQ=60.00;QD=15.24;SOR=2.833	GT:AD:DP:GQ:PL	0/0:.:10:1	1/1:0,3:3:9:72,9,0
NW_004765161.1	119271	.	GTT	G	763.12	PASS	AC=3;AF=0.75;AN=4;BaseQRankSum=-1.593e+00;ClippingRankSum=0.00;DP=34;ExcessHet=3.0103;FS=0.000;MLEAC=3;MLEAF=0.750;MQ=62.28;MQRankSum=1.34;QD=23.85;ReadPosRankSum=1.98;SOR=1.981	GT:AD:DP:GQ:PL	0/1:3,13:16:9:307,0,9	1/1:0,16:18:54:494,54,0
NW_004765161.1	119307	.	A	G	864.19	PASS	AC=3;AF=0.75;AN=4;BaseQRankSum=-3.995e+00;ClippingRankSum=0.00;DP=48;ExcessHet=3.0103;FS=0.000;MLEAC=3;MLEAF=0.750;MQ=60.00;MQRankSum=0.00;QD=18.00;ReadPosRankSum=1.56;SOR=3.080	GT:AD:DP:GQ:PL	0/1:8,10:18:99:183,0,145	1/1:0,30:30:90:711,90,0
NW_004765161.1	119406	.	AC	A	256.40	PASS	AC=2;AF=0.5;AN=4;DP=20;ExcessHet=3.0103;FS=0.000;MLEAC=3;MLEAF=0.750;MQ=62.89;QD=23.31;SOR=4.977	GT:AD:DP:GQ:PL	0/0:9,0:9:0:0,0,62	1/1:0,11:11:33:294,33,0
NW_004765161.1	119445	.	G	A	75.67	PASS	AC=2;AF=0.5;AN=4;DP=9;ExcessHet=3.0103;FS=0.000;MLEAC=3;MLEAF=0.750;MQ=60.00;QD=15.13;SOR=3.611	GT:AD:DP:GQ:PL	0/0:4,0:4:0:0,0,53	1/1:0,5:5:15:104,15,0
NW_004765161.1	119904	.	C	T	345.20	PASS	AC=3;AF=0.75;AN=4;BaseQRankSum=-1.465e+00;ClippingRankSum=0.00;DP=20;ExcessHet=3.0103;FS=0.000;MLEAC=4;MLEAF=1.00;MQ=60.00;MQRankSum=0.00;QD=17.26;ReadPosRankSum=1.47;SOR=3.160	GT:AD:DP:GQ:PL	0/1:1,6:7:3:103,0,3	1/1:0,13:13:38:269,38,0
NW_004765161.1	120006	.	A	G	188.65	PASS	AC=3;AF=0.75;AN=4;BaseQRankSum=-1.282e+00;ClippingRankSum=0.00;DP=15;ExcessHet=3.0103;FS=0.000;MLEAC=3;MLEAF=0.750;MQ=60.00;MQRankSum=0.00;QD=12.58;ReadPosRankSum=1.28;SOR=2.584	GT:AD:DP:GQ:PL	0/1:1,4:5:7:51,0,7	1/1:0,10:10:28:166,28,0
NW_004765161.1	120105	.	G	A	341.22	PASS	AC=2;AF=0.5;AN=4;BaseQRankSum=-3.750e+00;ClippingRankSum=0.00;DP=27;ExcessHet=3.0103;FS=0.000;MLEAC=2;MLEAF=1.00;MQ=55.32;MQRankSum=0.00;QD=20.07;ReadPosRankSum=1.88;SOR=4.294	GT:AD:DP:GQ:PL	0/0:.:10:1	1/1:1,16:17:23:368,23,0
NW_004765161.1	120213	.	GTT	G	216.78	PASS	AC=2;AF=0.5;AN=4;DP=10;ExcessHet=0.7918;FS=0.000;MLEAC=3;MLEAF=0.750;MQ=60.00;QD=24.09;SOR=2.093	GT:AD:DP:GQ:PL	0/0:1,0:1:3:0,3,14	1/1:0,9:9:26:256,26,0
NW_004765161.1	120262	.	C	T	171.79	PASS	AC=3;AF=0.75;AN=4;BaseQRankSum=0.00;ClippingRankSum=0.00;DP=10;ExcessHet=3.0103;FS=0.000;MLEAC=3;MLEAF=0.750;MQ=60.00;MQRankSum=0.00;QD=17.18;ReadPosRankSum=-3.190e-01;SOR=0.307	GT:AD:DP:GQ:PL	0/1:1,3:4:12:59,0,12	1/1:0,6:6:18:142,18,0
NW_004765161.1	120299	.	G	A	3688.19	PASS	AC=3;AF=0.75;AN=4;BaseQRankSum=0.129;ClippingRankSum=0.00;DP=117;ExcessHet=3.0103;FS=0.000;MLEAC=3;MLEAF=0.750;MQ=60.00;MQRankSum=0.00;QD=31.52;ReadPosRankSum=0.247;SOR=1.345	GT:AD:DP:GQ:PGT:PID:PL	0/1:26,30:56:99:0|1:120299_G_A:1106,0,978	1/1:0,61:61:99:.:.:2612,195,0
NW_004765161.1	120307	.	C	T	2318.19	PASS	AC=3;AF=0.75;AN=4;BaseQRankSum=-3.741e+00;ClippingRankSum=0.00;DP=120;ExcessHet=3.0103;FS=0.000;MLEAC=3;MLEAF=0.750;MQ=60.00;MQRankSum=0.00;QD=19.32;ReadPosRankSum=0.196;SOR=0.650	GT:AD:DP:GQ:PGT:PID:PL	0/1:28,30:58:99:0|1:120299_G_A:1097,0,1031	1/1:2,60:62:99:.:.:1251,136,0
NW_004765161.1	120436	.	A	G	1390.19	PASS	AC=3;AF=0.75;AN=4;BaseQRankSum=-1.310e+00;ClippingRankSum=0.00;DP=94;ExcessHet=3.0103;FS=7.980;MLEAC=3;MLEAF=0.750;MQ=60.00;MQRankSum=0.00;QD=15.45;ReadPosRankSum=0.081;SOR=3.084	GT:AD:DP:GQ:PL	0/1:24,19:43:99:323,0,462	1/1:0,47:51:99:1097,140,0
NW_004765161.1	120696	.	C	T	72.46	PASS	AC=2;AF=0.5;AN=4;DP=14;ExcessHet=3.0103;FS=0.000;MLEAC=2;MLEAF=1.00;MQ=60.00;QD=18.12;SOR=3.258	GT:AD:DP:GQ:PL	0/0:.:10:1	1/1:0,4:4:12:99,12,0
NW_004765161.1	120746	.	C	T	21.20	PASS	AC=2;AF=0.5;AN=4;DP=12;ExcessHet=3.0103;FS=0.000;MLEAC=2;MLEAF=1.00;MQ=60.00;QD=10.60;SOR=0.693	GT:AD:DP:GQ:PL	0/0:.:10:1	1/1:0,2:2:6:47,6,0
NW_004765161.1	120791	.	C	T	23.19	PASS	AC=2;AF=0.5;AN=4;DP=12;ExcessHet=3.0103;FS=0.000;MLEAC=2;MLEAF=1.00;MQ=60.00;QD=11.60;SOR=0.693	GT:AD:DP:GQ:PL	0/0:.:10:1	1/1:0,2:2:6:49,6,0
NW_004765161.1	120969	.	T	C	21.20	PASS	AC=2;AF=0.5;AN=4;DP=12;ExcessHet=3.0103;FS=0.000;MLEAC=2;MLEAF=1.00;MQ=60.00;QD=10.60;SOR=2.303	GT:AD:DP:GQ:PL	1/1:0,2:2:6:47,6,0	0/0:.:10:1
NW_004765161.1	121366	.	C	A	43.71	PASS	AC=2;AF=0.5;AN=4;DP=13;ExcessHet=3.0103;FS=0.000;MLEAC=2;MLEAF=1.00;MQ=51.96;QD=14.57;SOR=2.833	GT:AD:DP:GQ:PL	0/0:.:10:1	1/1:0,3:3:9:70,9,0
NW_004765161.1	121592	.	T	C	21.20	PASS	AC=2;AF=0.5;AN=4;DP=12;ExcessHet=3.0103;FS=0.000;MLEAC=2;MLEAF=1.00;MQ=60.00;QD=10.60;SOR=2.303	GT:AD:DP:GQ:PL	0/0:.:10:1	1/1:0,2:2:6:47,6,0
NW_004765161.1	121646	.	G	A	97.71	PASS	AC=2;AF=0.5;AN=4;DP=13;ExcessHet=3.0103;FS=0.000;MLEAC=2;MLEAF=1.00;MQ=60.00;QD=32.57;SOR=2.833	GT:AD:DP:GQ:PGT:PID:PL	0/0:.:10:1	1/1:0,3:3:9:1|1:121646_G_A:124,9,0
NW_004765161.1	121649	.	T	A	97.71	PASS	AC=2;AF=0.5;AN=4;DP=13;ExcessHet=3.0103;FS=0.000;MLEAC=2;MLEAF=1.00;MQ=60.00;QD=32.57;SOR=2.833	GT:AD:DP:GQ:PGT:PID:PL	0/0:.:10:1	1/1:0,3:3:9:1|1:121646_G_A:124,9,0
NW_004765161.1	123210	.	A	C	93.67	PASS	AC=3;AF=0.75;AN=4;BaseQRankSum=-9.670e-01;ClippingRankSum=0.00;DP=8;ExcessHet=3.0103;FS=0.000;MLEAC=3;MLEAF=0.750;MQ=60.00;MQRankSum=0.00;QD=11.71;ReadPosRankSum=-4.310e-01;SOR=2.833	GT:AD:DP:GQ:PL	0/1:1,2:3:15:36,0,15	1/1:0,5:5:14:87,14,0
NW_004765161.1	123504	.	A	T	21.20	PASS	AC=2;AF=0.5;AN=4;DP=12;ExcessHet=3.0103;FS=0.000;MLEAC=2;MLEAF=1.00;MQ=48.99;QD=10.60;SOR=2.303	GT:AD:DP:GQ:PL	0/0:.:10:1	1/1:0,2:2:6:47,6,0
NW_004765161.1	127113	.	A	G	30.89	PASS	AC=1;AF=0.25;AN=4;BaseQRankSum=-1.150e+00;ClippingRankSum=0.00;DP=12;ExcessHet=3.0103;FS=0.000;MLEAC=2;MLEAF=0.500;MQ=60.00;MQRankSum=0.00;QD=7.72;ReadPosRankSum=1.15;SOR=1.609	GT:AD:DP:GQ:PL	0/1:1,3:4:13:56,0,13	0/0:8,0:8:0:0,0,3
NW_004765161.1	128739	.	T	C	52.17	PASS	AC=2;AF=0.5;AN=4;DP=12;ExcessHet=3.0103;FS=0.000;MLEAC=2;MLEAF=1.00;MQ=60.00;QD=26.08;SOR=0.693	GT:AD:DP:GQ:PGT:PID:PL	0/0:.:10:1	1/1:0,2:2:6:1|1:128739_T_C:78,6,0
NW_004765161.1	128744	.	G	A	49.54	PASS	AC=2;AF=0.5;AN=4;DP=3;ExcessHet=0.7918;FS=0.000;MLEAC=3;MLEAF=0.750;MQ=60.00;QD=24.77;SOR=0.693	GT:AD:DP:GQ:PGT:PID:PL	0/0:1,0:1:3:.:.:0,3,13	1/1:0,2:2:6:1|1:128739_T_C:78,6,0
NW_004765161.1	128934	.	A	T	45.71	PASS	AC=2;AF=0.5;AN=4;DP=13;ExcessHet=3.0103;FS=0.000;MLEAC=2;MLEAF=1.00;MQ=60.00;QD=15.24;SOR=1.179	GT:AD:DP:GQ:PL	0/0:.:10:1	1/1:0,3:3:9:72,9,0
NW_004765161.1	130579	.	G	T	47.71	PASS	AC=2;AF=0.5;AN=4;DP=13;ExcessHet=3.0103;FS=0.000;MLEAC=2;MLEAF=1.00;MQ=60.00;QD=15.90;SOR=1.179	GT:AD:DP:GQ:PL	0/0:.:10:1	1/1:0,3:3:9:74,9,0
NW_004765161.1	131220	.	A	AGTCT	99.67	PASS	AC=2;AF=0.5;AN=4;DP=13;ExcessHet=3.0103;FS=0.000;MLEAC=2;MLEAF=1.00;MQ=67.64;QD=33.22;SOR=2.833	GT:AD:DP:GQ:PL	0/0:.:10:1	1/1:0,3:3:9:135,9,0
NW_004765161.1	131260	.	G	T	33.71	PASS	AC=2;AF=0.5;AN=4;DP=13;ExcessHet=3.0103;FS=0.000;MLEAC=2;MLEAF=1.00;MQ=51.77;QD=11.24;SOR=1.179	GT:AD:DP:GQ:PL	0/0:.:10:1	1/1:0,3:3:9:60,9,0
NW_004765161.1	131888	.	A	G	21.20	PASS	AC=2;AF=0.5;AN=4;DP=12;ExcessHet=3.0103;FS=0.000;MLEAC=2;MLEAF=1.00;MQ=60.00;QD=10.60;SOR=2.303	GT:AD:DP:GQ:PL	0/0:.:10:1	1/1:0,2:2:6:47,6,0
NW_004765161.1	132154	.	C	A	47.71	PASS	AC=2;AF=0.5;AN=4;DP=13;ExcessHet=3.0103;FS=0.000;MLEAC=2;MLEAF=1.00;MQ=51.96;QD=15.90;SOR=2.833	GT:AD:DP:GQ:PL	1/1:0,3:3:9:74,9,0	0/0:.:10:1
NW_004765161.1	132183	.	T	C	108.46	PASS	AC=2;AF=0.5;AN=4;DP=12;ExcessHet=3.0103;FS=0.000;MLEAC=2;MLEAF=1.00;MQ=48.99;QD=34.56;SOR=0.693	GT:AD:DP:GQ:PGT:PID:PL	0/0:.:10:1	1/1:0,2:2:12:1|1:132183_T_C:135,12,0
NW_004765161.1	132197	.	T	C	132.33	PASS	AC=2;AF=0.5;AN=4;DP=15;ExcessHet=3.0103;FS=0.000;MLEAC=2;MLEAF=1.00;MQ=54.77;QD=26.47;SOR=1.022	GT:AD:DP:GQ:PGT:PID:PL	0/0:.:10:1	1/1:0,5:5:15:1|1:132183_T_C:159,15,0
NW_004765161.1	132228	.	C	T	79.33	PASS	AC=2;AF=0.5;AN=4;DP=15;ExcessHet=3.0103;FS=0.000;MLEAC=2;MLEAF=1.00;MQ=54.77;QD=15.87;SOR=1.022	GT:AD:DP:GQ:PL	0/0:.:10:1	1/1:0,5:5:15:106,15,0
NW_004765161.1	132348	.	T	G	21.20	PASS	AC=2;AF=0.5;AN=4;DP=12;ExcessHet=3.0103;FS=0.000;MLEAC=2;MLEAF=1.00;MQ=42.43;QD=10.60;SOR=2.303	GT:AD:DP:GQ:PL	0/0:.:10:1	1/1:0,2:2:6:47,6,0
NW_004765161.1	132407	.	G	A	23.19	PASS	AC=2;AF=0.5;AN=4;DP=12;ExcessHet=3.0103;FS=0.000;MLEAC=2;MLEAF=1.00;MQ=60.00;QD=11.60;SOR=2.303	GT:AD:DP:GQ:PL	0/0:.:10:1	1/1:0,2:2:6:49,6,0
NW_004765161.1	132774	.	C	T	43.46	PASS	AC=2;AF=0.5;AN=4;DP=4;ExcessHet=0.7918;FS=0.000;MLEAC=3;MLEAF=0.750;MQ=60.00;QD=14.49;SOR=2.833	GT:AD:DP:GQ:PL	0/0:1,0:1:3:0,3,20	1/1:0,3:3:9:73,9,0
NW_004765161.1	132797	.	G	A	47.71	PASS	AC=2;AF=0.5;AN=4;DP=13;ExcessHet=3.0103;FS=0.000;MLEAC=2;MLEAF=1.00;MQ=46.48;QD=15.90;SOR=2.833	GT:AD:DP:GQ:PL	0/0:.:10:1	1/1:0,3:3:9:74,9,0
NW_004765161.1	133328	.	C	T	23.19	PASS	AC=2;AF=0.5;AN=4;DP=12;ExcessHet=3.0103;FS=0.000;MLEAC=2;MLEAF=1.00;MQ=60.00;QD=11.60;SOR=2.303	GT:AD:DP:GQ:PL	1/1:0,2:2:6:49,6,0	0/0:.:10:1
NW_004765161.1	133688	.	G	T	151.89	PASS	AC=2;AF=0.5;AN=4;DP=10;ExcessHet=0.7918;FS=0.000;MLEAC=2;MLEAF=0.500;MQ=60.00;QD=18.99;SOR=2.833	GT:AD:DP:GQ:PL	0/0:2,0:2:6:0,6,44	1/1:0,8:8:24:184,24,0
NW_004765161.1	133750	.	G	A	100.26	PASS	AC=2;AF=0.5;AN=4;DP=16;ExcessHet=3.0103;FS=0.000;MLEAC=2;MLEAF=1.00;MQ=51.96;QD=16.71;SOR=2.303	GT:AD:DP:GQ:PL	0/0:.:10:1	1/1:0,6:6:18:127,18,0
NW_004765161.1	134122	.	A	G	1559.19	PASS	AC=3;AF=0.75;AN=4;BaseQRankSum=-2.197e+00;ClippingRankSum=0.00;DP=104;ExcessHet=3.0103;FS=0.000;MLEAC=3;MLEAF=0.750;MQ=60.00;MQRankSum=0.00;QD=14.99;ReadPosRankSum=0.219;SOR=0.886	GT:AD:DP:GQ:PL	0/1:29,20:49:99:347,0,583	1/1:1,54:55:99:1242,139,0
NW_004765161.1	134462	.	C	T	375.19	PASS	AC=1;AF=0.25;AN=4;BaseQRankSum=6.59;ClippingRankSum=0.00;DP=104;ExcessHet=3.0103;FS=0.000;MLEAC=1;MLEAF=0.250;MQ=60.00;MQRankSum=0.00;QD=7.98;ReadPosRankSum=-1.580e-01;SOR=0.578	GT:AD:DP:GQ:PL	0/1:25,22:47:99:405,0,389	0/0:57,0:57:99:0,120,1800
NW_004765161.1	134600	.	T	C	638.19	PASS	AC=1;AF=0.25;AN=4;BaseQRankSum=6.25;ClippingRankSum=0.00;DP=129;ExcessHet=3.0103;FS=2.062;MLEAC=1;MLEAF=0.250;MQ=60.00;MQRankSum=0.00;QD=9.53;ReadPosRankSum=1.38;SOR=0.293	GT:AD:DP:GQ:PL	0/1:30,37:67:99:668,0,488	0/0:62,0:62:99:0,120,1800
NW_004765161.1	134805	.	AT	A	307.15	PASS	AC=1;AF=0.25;AN=4;BaseQRankSum=0.00;ClippingRankSum=0.00;DP=43;ExcessHet=3.0103;FS=0.000;MLEAC=1;MLEAF=0.250;MQ=63.35;MQRankSum=2.53;QD=14.63;ReadPosRankSum=-8.490e-01;SOR=1.230	GT:AD:DP:GQ:PGT:PID:PL	0/1:8,13:21:99:0|1:134805_AT_A:346,0,314	0/0:22,0:22:60:.:.:0,60,900
NW_004765161.1	134818	.	T	A	197.19	PASS	AC=1;AF=0.25;AN=4;BaseQRankSum=0.566;ClippingRankSum=0.00;DP=33;ExcessHet=3.0103;FS=0.000;MLEAC=1;MLEAF=0.250;MQ=60.00;MQRankSum=0.00;QD=14.08;ReadPosRankSum=1.82;SOR=0.473	GT:AD:DP:GQ:PGT:PID:PL	0/1:8,6:14:99:0|1:134805_AT_A:227,0,335	0/0:19,0:19:39:.:.:0,39,585
NW_004765161.1	135222	.	T	A	129.19	PASS	AC=1;AF=0.25;AN=4;BaseQRankSum=1.28;ClippingRankSum=0.00;DP=16;ExcessHet=3.0103;FS=0.000;MLEAC=1;MLEAF=0.250;MQ=60.00;MQRankSum=0.00;QD=25.84;ReadPosRankSum=0.674;SOR=1.022	GT:AD:DP:GQ:PGT:PID:PL	0/1:2,3:5:69:0|1:135222_T_A:159,0,69	0/0:11,0:11:33:.:.:0,33,228
NW_004765161.1	135246	.	C	T	146.19	PASS	AC=1;AF=0.25;AN=4;BaseQRankSum=-1.732e+00;ClippingRankSum=0.00;DP=27;ExcessHet=3.0103;FS=0.000;MLEAC=1;MLEAF=0.250;MQ=60.00;MQRankSum=0.00;QD=16.24;ReadPosRankSum=-2.260e-01;SOR=1.402	GT:AD:DP:GQ:PGT:PID:PL	0/1:3,6:9:99:0|1:135222_T_A:176,0,108	0/0:18,0:18:54:.:.:0,54,407
NW_004765161.1	135270	.	T	A	358.19	PASS	AC=3;AF=0.75;AN=4;BaseQRankSum=2.64;ClippingRankSum=0.00;DP=24;ExcessHet=3.0103;FS=0.000;MLEAC=3;MLEAF=0.750;MQ=60.00;MQRankSum=0.00;QD=14.92;ReadPosRankSum=1.05;SOR=1.802	GT:AD:DP:GQ:PGT:PID:PL	0/1:7,3:10:44:1|0:135222_T_A:44,0,263	1/1:0,14:14:42:.:.:344,42,0
NW_004765161.1	135896	.	G	T	23.19	PASS	AC=2;AF=0.5;AN=4;DP=12;ExcessHet=3.0103;FS=0.000;MLEAC=2;MLEAF=1.00;MQ=60.00;QD=11.60;SOR=2.303	GT:AD:DP:GQ:PL	0/0:.:10:1	1/1:0,2:2:6:49,6,0
NW_004765161.1	135920	.	G	T	92.46	PASS	AC=2;AF=0.5;AN=4;DP=13;ExcessHet=3.0103;FS=0.000;MLEAC=2;MLEAF=1.00;MQ=60.00;QD=30.82;SOR=2.833	GT:AD:DP:GQ:PL	0/0:.:10:1	1/1:0,3:3:12:119,12,0
NW_004765161.1	135972	.	C	G	30.72	PASS	AC=2;AF=0.5;AN=4;DP=13;ExcessHet=3.0103;FS=0.000;MLEAC=2;MLEAF=1.00;MQ=60.00;QD=10.24;SOR=2.833	GT:AD:DP:GQ:PL	0/0:.:10:1	1/1:0,3:3:9:57,9,0
NW_004765161.1	136814	.	GA	G	132.29	PASS	AC=2;AF=0.5;AN=4;DP=15;ExcessHet=3.0103;FS=0.000;MLEAC=2;MLEAF=1.00;MQ=62.13;QD=26.46;SOR=1.022	GT:AD:DP:GQ:PL	0/0:.:10:1	1/1:0,5:5:15:168,15,0
NW_004765161.1	137694	.	T	C	60.99	PASS	AC=1;AF=0.25;AN=4;BaseQRankSum=-6.740e-01;ClippingRankSum=0.00;DP=16;ExcessHet=3.0103;FS=0.000;MLEAC=1;MLEAF=0.500;MQ=55.55;MQRankSum=0.00;QD=10.16;ReadPosRankSum=0.210;SOR=2.303	GT:AD:DP:GQ:PL	0/0:.:10:1	0/1:1,5:6:7:87,0,7
NW_004765161.1	137779	.	C	A	318.37	PASS	AC=3;AF=0.75;AN=4;BaseQRankSum=1.15;ClippingRankSum=0.00;DP=9;ExcessHet=3.0103;FS=0.000;MLEAC=3;MLEAF=0.750;MQ=60.00;MQRankSum=0.00;QD=30.87;ReadPosRankSum=1.15;SOR=3.056	GT:AD:DP:GQ:PGT:PID:PL	1/1:0,5:5:15:1|1:137779_C_A:225,15,0	0/1:1,3:4:33:0|1:137779_C_A:123,0,33
NW_004765161.1	137782	.	T	A	318.37	PASS	AC=3;AF=0.75;AN=4;BaseQRankSum=0.00;ClippingRankSum=0.00;DP=9;ExcessHet=3.0103;FS=0.000;MLEAC=3;MLEAF=0.750;MQ=60.00;MQRankSum=0.00;QD=30.31;ReadPosRankSum=0.319;SOR=3.056	GT:AD:DP:GQ:PGT:PID:PL	1/1:0,5:5:15:1|1:137779_C_A:225,15,0	0/1:1,3:4:33:0|1:137779_C_A:123,0,33
NW_004765161.1	138389	.	TA	T	413.58	PASS	AC=3;AF=0.75;AN=4;BaseQRankSum=0.00;ClippingRankSum=0.00;DP=12;ExcessHet=3.0103;FS=0.000;MLEAC=3;MLEAF=0.750;MQ=60.83;MQRankSum=0.00;QD=34.47;ReadPosRankSum=1.15;SOR=3.611	GT:AD:DP:GQ:PGT:PID:PL	0/1:1,3:4:13:0|1:138389_TA_T:107,0,13	1/1:0,8:8:24:1|1:138389_TA_T:345,24,0
NW_004765161.1	138768	.	T	C	52.20	PASS	AC=1;AF=0.25;AN=4;BaseQRankSum=-1.114e+00;ClippingRankSum=0.00;DP=22;ExcessHet=3.0103;FS=0.000;MLEAC=1;MLEAF=0.250;MQ=60.00;MQRankSum=0.00;QD=4.35;ReadPosRankSum=0.911;SOR=0.446	GT:AD:DP:GQ:PL	0/1:7,5:12:82:82,0,132	0/0:10,0:10:27:0,27,405
NW_004765161.1	138801	.	T	A	430.19	PASS	AC=3;AF=0.75;AN=4;BaseQRankSum=-3.195e+00;ClippingRankSum=0.00;DP=25;ExcessHet=3.0103;FS=0.000;MLEAC=3;MLEAF=0.750;MQ=60.00;MQRankSum=0.00;QD=17.21;ReadPosRankSum=1.18;SOR=3.014	GT:AD:DP:GQ:PL	1/1:0,12:12:36:287,36,0	0/1:4,9:13:62:173,0,62
NW_004765161.1	138999	.	G	A	316.19	PASS	AC=3;AF=0.75;AN=4;BaseQRankSum=-4.840e-01;ClippingRankSum=0.00;DP=18;ExcessHet=3.0103;FS=0.000;MLEAC=3;MLEAF=0.750;MQ=60.00;MQRankSum=0.00;QD=17.57;ReadPosRankSum=1.07;SOR=2.833	GT:AD:DP:GQ:PL	0/1:3,4:7:53:78,0,53	1/1:0,11:11:33:268,33,0
NW_004765161.1	139047	.	G	A	814.19	PASS	AC=3;AF=0.75;AN=4;BaseQRankSum=-9.080e-01;ClippingRankSum=0.00;DP=31;ExcessHet=3.0103;FS=0.000;MLEAC=3;MLEAF=0.750;MQ=60.00;MQRankSum=0.00;QD=26.26;ReadPosRankSum=1.49;SOR=3.477	GT:AD:DP:GQ:PGT:PID:PL	0/1:4,7:11:99:0|1:139047_G_A:353,0,125	1/1:0,20:20:60:.:.:491,60,0
NW_004765161.1	139137	.	G	A	721.19	PASS	AC=3;AF=0.75;AN=4;BaseQRankSum=2.43;ClippingRankSum=0.00;DP=28;ExcessHet=3.0103;FS=0.000;MLEAC=3;MLEAF=0.750;MQ=60.00;MQRankSum=0.00;QD=25.76;ReadPosRankSum=-4.780e-01;SOR=1.179	GT:AD:DP:GQ:PGT:PID:PL	0/1:11,3:14:93:0|1:139137_G_A:93,0,429	1/1:0,14:14:48:1|1:139137_G_A:658,48,0
NW_004765161.1	139140	.	G	A	721.19	PASS	AC=3;AF=0.75;AN=4;BaseQRankSum=-6.390e-01;ClippingRankSum=0.00;DP=30;ExcessHet=3.0103;FS=0.000;MLEAC=3;MLEAF=0.750;MQ=60.00;MQRankSum=0.00;QD=24.04;ReadPosRankSum=0.478;SOR=1.329	GT:AD:DP:GQ:PGT:PID:PL	0/1:11,3:14:93:0|1:139137_G_A:93,0,429	1/1:0,16:16:48:1|1:139137_G_A:658,48,0
NW_004765161.1	139293	.	T	C	105.19	PASS	AC=1;AF=0.25;AN=4;BaseQRankSum=0.00;ClippingRankSum=0.00;DP=29;ExcessHet=3.0103;FS=0.000;MLEAC=1;MLEAF=0.250;MQ=60.00;MQRankSum=0.00;QD=7.51;ReadPosRankSum=-2.600e+00;SOR=0.976	GT:AD:DP:GQ:PGT:PID:PL	0/1:6,8:14:99:0|1:139293_T_C:135,0,101	0/0:15,0:15:39:.:.:0,39,585
NW_004765161.1	139296	.	C	G	614.98	PASS	AC=3;AF=0.75;AN=4;BaseQRankSum=2.71;ClippingRankSum=0.00;DP=25;ExcessHet=3.0103;FS=0.000;MLEAC=3;MLEAF=0.750;MQ=60.00;MQRankSum=0.00;QD=24.60;ReadPosRankSum=2.41;SOR=4.174	GT:AD:DP:GQ:PGT:PID:PL	1/1:0,13:13:42:1|1:139293_T_C:444,42,0	0/1:2,10:12:10:.:.:200,0,10
NW_004765161.1	139575	.	T	C	32.54	PASS	AC=1;AF=0.25;AN=4;BaseQRankSum=2.97;ClippingRankSum=0.00;DP=17;ExcessHet=3.0103;FS=0.000;MLEAC=1;MLEAF=0.250;MQ=60.00;MQRankSum=0.00;QD=2.96;ReadPosRankSum=-3.890e-01;SOR=0.330	GT:AD:DP:GQ:PL	0/0:6,0:6:12:0,12,180	0/1:7,4:11:62:62,0,113
NW_004765161.1	139902	.	T	C	90.19	PASS	AC=1;AF=0.25;AN=4;BaseQRankSum=-2.118e+00;ClippingRankSum=0.00;DP=33;ExcessHet=3.0103;FS=0.000;MLEAC=1;MLEAF=0.250;MQ=60.00;MQRankSum=0.00;QD=5.31;ReadPosRankSum=-4.800e-01;SOR=0.593	GT:AD:DP:GQ:PL	0/1:9,8:17:99:120,0,143	0/0:16,0:16:45:0,45,675
NW_004765161.1	140010	.	C	T	37.21	PASS	AC=1;AF=0.25;AN=4;BaseQRankSum=0.210;ClippingRankSum=0.00;DP=17;ExcessHet=3.0103;FS=0.000;MLEAC=1;MLEAF=0.250;MQ=60.00;MQRankSum=0.00;QD=4.13;ReadPosRankSum=0.210;SOR=0.527	GT:AD:DP:GQ:PL	0/0:8,0:8:24:0,24,168	0/1:5,4:9:67:67,0,78
NW_004765161.1	140043	.	C	A	53.19	PASS	AC=1;AF=0.25;AN=4;BaseQRankSum=0.225;ClippingRankSum=0.00;DP=30;ExcessHet=3.0103;FS=0.000;MLEAC=1;MLEAF=0.250;MQ=60.00;MQRankSum=0.00;QD=3.80;ReadPosRankSum=0.699;SOR=0.693	GT:AD:DP:GQ:PL	0/1:7,7:14:83:83,0,107	0/0:16,0:16:42:0,42,630
NW_004765161.1	140348	.	C	G	23.19	PASS	AC=2;AF=0.5;AN=4;DP=12;ExcessHet=3.0103;FS=0.000;MLEAC=2;MLEAF=1.00;MQ=60.00;QD=11.60;SOR=2.303	GT:AD:DP:GQ:PL	1/1:0,2:2:6:49,6,0	0/0:.:10:1
NW_004765161.1	140367	.	A	G	21.20	PASS	AC=2;AF=0.5;AN=4;DP=12;ExcessHet=3.0103;FS=0.000;MLEAC=2;MLEAF=1.00;MQ=60.00;QD=10.60;SOR=2.303	GT:AD:DP:GQ:PL	1/1:0,2:2:6:47,6,0	0/0:.:10:1
NW_004765161.1	140788	.	G	A	50.71	PASS	AC=2;AF=0.5;AN=4;DP=13;ExcessHet=3.0103;FS=0.000;MLEAC=2;MLEAF=1.00;MQ=51.96;QD=16.90;SOR=2.833	GT:AD:DP:GQ:PL	1/1:0,3:3:9:77,9,0	0/0:.:10:1
NW_004765161.1	140808	.	T	A	43.71	PASS	AC=2;AF=0.5;AN=4;DP=13;ExcessHet=3.0103;FS=0.000;MLEAC=2;MLEAF=1.00;MQ=51.96;QD=14.57;SOR=2.833	GT:AD:DP:GQ:PL	1/1:0,3:3:9:70,9,0	0/0:.:10:1
NW_004765161.1	141911	.	GA	G	106.50	PASS	AC=3;AF=0.75;AN=4;BaseQRankSum=1.38;ClippingRankSum=0.00;DP=10;ExcessHet=3.0103;FS=0.000;MLEAC=4;MLEAF=1.00;MQ=60.00;MQRankSum=0.00;QD=10.65;ReadPosRankSum=-2.100e-01;SOR=3.258	GT:AD:DP:GQ:PL	1/1:0,4:4:12:69,12,0	0/1:1,5:6:1:72,0,1
NW_004765161.1	142196	.	G	A	23.19	PASS	AC=2;AF=0.5;AN=4;DP=12;ExcessHet=3.0103;FS=0.000;MLEAC=2;MLEAF=1.00;MQ=48.99;QD=11.60;SOR=2.303	GT:AD:DP:GQ:PL	0/0:.:10:1	1/1:0,2:2:6:49,6,0
NW_004765161.1	142213	.	A	G	20.21	PASS	AC=2;AF=0.5;AN=4;DP=12;ExcessHet=3.0103;FS=0.000;MLEAC=2;MLEAF=1.00;MQ=48.99;QD=10.11;SOR=2.303	GT:AD:DP:GQ:PL	0/0:.:10:1	1/1:0,2:2:6:46,6,0
NW_004765161.1	142377	.	G	T	44.95	PASS	AC=2;AF=0.5;AN=4;DP=5;ExcessHet=0.7918;FS=0.000;MLEAC=2;MLEAF=0.500;MQ=60.00;QD=14.98;SOR=2.833	GT:AD:DP:GQ:PL	1/1:0,3:3:9:76,9,0	0/0:2,0:2:6:0,6,37
NW_004765161.1	142568	.	C	A	79.33	PASS	AC=2;AF=0.5;AN=4;DP=15;ExcessHet=3.0103;FS=0.000;MLEAC=2;MLEAF=1.00;MQ=60.00;QD=15.87;SOR=3.611	GT:AD:DP:GQ:PL	0/0:.:10:1	1/1:0,5:5:15:106,15,0
NW_004765161.1	143040	.	AC	A	58.42	PASS	AC=2;AF=0.5;AN=4;DP=14;ExcessHet=3.0103;FS=0.000;MLEAC=2;MLEAF=1.00;MQ=51.15;QD=14.61;SOR=3.258	GT:AD:DP:GQ:PL	0/0:.:10:1	1/1:0,4:4:12:94,12,0
NW_004765161.1	143192	.	G	A	47.71	PASS	AC=2;AF=0.5;AN=4;DP=13;ExcessHet=3.0103;FS=0.000;MLEAC=2;MLEAF=1.00;MQ=60.00;QD=15.90;SOR=1.179	GT:AD:DP:GQ:PL	0/0:.:10:1	1/1:0,3:3:9:74,9,0
NW_004765161.1	143483	.	T	C	44.17	PASS	AC=2;AF=0.5;AN=4;DP=12;ExcessHet=3.0103;FS=0.000;MLEAC=2;MLEAF=1.00;MQ=60.00;QD=22.09;SOR=0.693	GT:AD:DP:GQ:PGT:PID:PL	1/1:0,2:2:6:1|1:143483_T_C:70,6,0	0/0:.:10:1
NW_004765161.1	143871	.	G	A	35.57	PASS	AC=1;AF=0.25;AN=4;BaseQRankSum=1.15;ClippingRankSum=0.00;DP=5;ExcessHet=3.0103;FS=0.000;MLEAC=1;MLEAF=0.250;MQ=60.00;MQRankSum=0.00;QD=8.89;ReadPosRankSum=-3.190e-01;SOR=1.609	GT:AD:DP:GQ:PL	0/0:1,0:1:3:0,3,20	0/1:1,3:4:12:63,0,12
NW_004765161.1	144592	.	T	C	24.20	PASS	AC=1;AF=0.25;AN=4;BaseQRankSum=-1.801e+00;ClippingRankSum=0.00;DP=26;ExcessHet=3.0103;FS=0.000;MLEAC=1;MLEAF=0.250;MQ=60.00;MQRankSum=0.00;QD=2.02;ReadPosRankSum=-7.570e-01;SOR=0.307	GT:AD:DP:GQ:PGT:PID:PL	0/0:14,0:14:36:.:.:0,36,540	0/1:10,2:12:54:0|1:144592_T_C:54,0,402
NW_004765161.1	144781	.	G	A	532.86	PASS	AC=3;AF=0.75;AN=4;BaseQRankSum=3.18;ClippingRankSum=0.00;DP=46;ExcessHet=3.0103;FS=0.000;MLEAC=3;MLEAF=0.750;MQ=60.00;MQRankSum=0.00;QD=11.58;ReadPosRankSum=1.57;SOR=0.434	GT:AD:DP:GQ:PL	0/1:15,9:24:99:149,0,302	1/1:3,19:22:9:413,9,0
NW_004765161.1	144988	.	C	T	252.19	PASS	AC=1;AF=0.25;AN=4;BaseQRankSum=-4.446e+00;ClippingRankSum=0.00;DP=57;ExcessHet=3.0103;FS=0.000;MLEAC=1;MLEAF=0.250;MQ=60.00;MQRankSum=0.00;QD=10.96;ReadPosRankSum=-2.750e-01;SOR=1.708	GT:AD:DP:GQ:PL	0/1:7,16:23:98:282,0,98	0/0:34,0:34:90:0,90,1350
NW_004765161.1	145172	.	G	T	152.19	PASS	AC=1;AF=0.25;AN=4;BaseQRankSum=0.399;ClippingRankSum=0.00;DP=57;ExcessHet=3.0103;FS=0.000;MLEAC=1;MLEAF=0.250;MQ=60.00;MQRankSum=0.00;QD=5.85;ReadPosRankSum=-4.650e-01;SOR=0.446	GT:AD:DP:GQ:PL	0/1:15,11:26:99:182,0,237	0/0:31,0:31:80:0,80,709
NW_004765161.1	145393	.	C	A	329.19	PASS	AC=1;AF=0.25;AN=4;BaseQRankSum=2.70;ClippingRankSum=0.00;DP=51;ExcessHet=3.0103;FS=0.000;MLEAC=1;MLEAF=0.250;MQ=60.00;MQRankSum=0.00;QD=12.19;ReadPosRankSum=1.49;SOR=0.749	GT:AD:DP:GQ:PL	0/1:8,19:27:99:359,0,108	0/0:24,0:24:64:0,64,561
NW_004765161.1	145600	.	A	G	732.71	PASS	AC=3;AF=0.75;AN=4;BaseQRankSum=-3.897e+00;ClippingRankSum=0.00;DP=68;ExcessHet=3.0103;FS=4.011;MLEAC=3;MLEAF=0.750;MQ=60.00;MQRankSum=0.00;QD=10.78;ReadPosRankSum=-4.740e-01;SOR=2.368	GT:AD:DP:GQ:PL	0/1:23,10:33:99:139,0,442	1/1:4,31:35:5:622,5,0
NW_004765161.1	145683	.	T	C	191.33	PASS	AC=1;AF=0.25;AN=4;BaseQRankSum=-1.726e+00;ClippingRankSum=0.00;DP=29;ExcessHet=3.0103;FS=0.000;MLEAC=1;MLEAF=0.250;MQ=60.00;MQRankSum=0.00;QD=14.72;ReadPosRankSum=0.395;SOR=2.833	GT:AD:DP:GQ:PL	0/1:2,11:13:10:221,0,10	0/0:16,0:16:42:0,42,630
NW_004765161.1	145768	.	T	TAATA	105.15	PASS	AC=1;AF=0.25;AN=4;BaseQRankSum=0.431;ClippingRankSum=0.00;DP=31;ExcessHet=3.0103;FS=0.000;MLEAC=1;MLEAF=0.250;MQ=63.25;MQRankSum=3.09;QD=8.76;ReadPosRankSum=1.43;SOR=0.269	GT:AD:DP:GQ:PL	0/1:8,4:12:99:144,0,308	0/0:19,0:19:48:0,48,720
NW_004765161.1	146512	.	C	T	841.20	PASS	AC=2;AF=0.5;AN=4;DP=34;ExcessHet=3.0103;FS=0.000;MLEAC=2;MLEAF=1.00;MQ=41.57;QD=34.85;SOR=6.439	GT:AD:DP:GQ:PL	0/0:.:10:1	1/1:0,24:24:78:868,78,0
NW_004765161.1	146535	.	C	T	368.21	PASS	AC=1;AF=0.25;AN=4;BaseQRankSum=-4.175e+00;ClippingRankSum=0.00;DP=34;ExcessHet=3.0103;FS=0.000;MLEAC=1;MLEAF=0.500;MQ=40.76;MQRankSum=0.00;QD=15.34;ReadPosRankSum=1.31;SOR=3.442	GT:AD:DP:GQ:PL	0/0:.:10:1	0/1:3,21:24:0:392,0,0
NW_004765161.1	146599	.	C	A	691.20	PASS	AC=2;AF=0.5;AN=4;DP=41;ExcessHet=3.0103;FS=0.000;MLEAC=2;MLEAF=1.00;MQ=43.86;QD=22.30;SOR=4.615	GT:AD:DP:GQ:PL	0/0:.:10:1	1/1:0,31:31:92:718,92,0
NW_004765161.1	147190	.	G	A	147.19	PASS	AC=1;AF=0.25;AN=4;BaseQRankSum=-1.476e+00;ClippingRankSum=0.00;DP=73;ExcessHet=3.0103;FS=0.000;MLEAC=1;MLEAF=0.250;MQ=60.00;MQRankSum=0.00;QD=4.21;ReadPosRankSum=0.191;SOR=0.073	GT:AD:DP:GQ:PGT:PID:PL	0/0:38,0:38:90:.:.:0,90,1350	0/1:28,7:35:99:0|1:147190_G_A:177,0,1091
NW_004765161.1	147196	.	C	T	145.19	PASS	AC=1;AF=0.25;AN=4;BaseQRankSum=3.43;ClippingRankSum=0.00;DP=78;ExcessHet=3.0103;FS=0.000;MLEAC=1;MLEAF=0.250;MQ=60.00;MQRankSum=0.00;QD=3.92;ReadPosRankSum=-4.800e-01;SOR=0.064	GT:AD:DP:GQ:PGT:PID:PL	0/0:41,0:41:99:.:.:0,99,1485	0/1:30,7:37:99:0|1:147190_G_A:175,0,1143
NW_004765161.1	147316	.	C	T	227.19	PASS	AC=1;AF=0.25;AN=4;BaseQRankSum=4.87;ClippingRankSum=0.00;DP=68;ExcessHet=3.0103;FS=0.000;MLEAC=1;MLEAF=0.250;MQ=60.00;MQRankSum=0.00;QD=6.88;ReadPosRankSum=-1.950e-01;SOR=0.536	GT:AD:DP:GQ:PL	0/1:18,15:33:99:257,0,310	0/0:35,0:35:93:0,93,1395
NW_004765161.1	147430	.	G	T	409.20	PASS	AC=1;AF=0.25;AN=4;BaseQRankSum=5.16;ClippingRankSum=0.00;DP=85;ExcessHet=3.0103;FS=6.537;MLEAC=1;MLEAF=0.250;MQ=60.00;MQRankSum=0.00;QD=9.30;ReadPosRankSum=0.390;SOR=2.636	GT:AD:DP:GQ:PL	0/1:21,23:44:99:439,0,354	0/0:41,0:41:25:0,25,777
NW_004765161.1	148074	.	A	G	43.19	PASS	AC=1;AF=0.25;AN=4;BaseQRankSum=-1.834e+00;ClippingRankSum=0.00;DP=17;ExcessHet=3.0103;FS=0.000;MLEAC=1;MLEAF=0.250;MQ=60.00;MQRankSum=0.00;QD=7.20;ReadPosRankSum=-4.310e-01;SOR=1.329	GT:AD:DP:GQ:PL	0/1:2,4:6:32:73,0,32	0/0:11,0:11:30:0,30,450
NW_004765161.1	148121	.	A	G	236.21	PASS	AC=1;AF=0.25;AN=4;BaseQRankSum=-1.465e+00;ClippingRankSum=0.00;DP=19;ExcessHet=3.0103;FS=0.000;MLEAC=1;MLEAF=0.250;MQ=60.00;MQRankSum=0.00;QD=33.74;ReadPosRankSum=-7.920e-01;SOR=2.584	GT:AD:DP:GQ:PGT:PID:PL	0/1:1,6:7:18:0|1:148121_A_G:266,0,18	0/0:12,0:12:36:.:.:0,36,264
NW_004765161.1	148137	.	A	G	243.28	PASS	AC=1;AF=0.25;AN=4;BaseQRankSum=-9.670e-01;ClippingRankSum=0.00;DP=21;ExcessHet=3.0103;FS=0.000;MLEAC=1;MLEAF=0.250;MQ=60.00;MQRankSum=0.00;QD=27.03;ReadPosRankSum=-4.310e-01;SOR=3.056	GT:AD:DP:GQ:PGT:PID:PL	0/1:1,8:9:15:0|1:148121_A_G:273,0,15	0/0:12,0:12:21:.:.:0,21,315
NW_004765161.1	148167	.	GC	G	42.40	PASS	AC=1;AF=0.25;AN=4;BaseQRankSum=0.00;ClippingRankSum=0.00;DP=12;ExcessHet=3.0103;FS=0.000;MLEAC=1;MLEAF=0.250;MQ=60.00;MQRankSum=0.00;QD=14.13;ReadPosRankSum=0.967;SOR=1.609	GT:AD:DP:GQ:PGT:PID:PL	0/0:9,0:9:6:.:.:0,6,90	0/1:2,1:3:80:0|1:148167_GC_G:80,0,88
NW_004765161.1	148175	.	A	T	52.87	PASS	AC=1;AF=0.25;AN=4;BaseQRankSum=0.842;ClippingRankSum=0.00;DP=13;ExcessHet=3.0103;FS=3.979;MLEAC=2;MLEAF=0.500;MQ=60.00;MQRankSum=0.00;QD=10.57;ReadPosRankSum=-6.740e-01;SOR=2.833	GT:AD:DP:GQ:PGT:PID:PL	0/0:8,0:8:0:.:.:0,0,101	0/1:2,3:5:79:0|1:148167_GC_G:79,0,88
NW_004765161.1	148535	.	A	G	299.19	PASS	AC=1;AF=0.25;AN=4;BaseQRankSum=4.60;ClippingRankSum=0.00;DP=73;ExcessHet=3.0103;FS=0.000;MLEAC=1;MLEAF=0.250;MQ=60.00;MQRankSum=0.00;QD=8.31;ReadPosRankSum=0.395;SOR=0.804	GT:AD:DP:GQ:PL	0/1:17,19:36:99:329,0,266	0/0:37,0:37:99:0,102,1530
NW_004765161.1	148562	.	A	T	119.19	PASS	AC=1;AF=0.25;AN=4;BaseQRankSum=5.71;ClippingRankSum=0.00;DP=76;ExcessHet=3.0103;FS=0.000;MLEAC=1;MLEAF=0.250;MQ=60.00;MQRankSum=0.00;QD=3.06;ReadPosRankSum=-5.430e-01;SOR=0.158	GT:AD:DP:GQ:PL	0/0:37,0:37:90:0,90,1350	0/1:28,11:39:99:149,0,990
NW_004765161.1	148700	.	C	T	60.19	PASS	AC=1;AF=0.25;AN=4;BaseQRankSum=0.499;ClippingRankSum=0.00;DP=60;ExcessHet=3.0103;FS=0.000;MLEAC=1;MLEAF=0.250;MQ=60.00;MQRankSum=0.00;QD=2.15;ReadPosRankSum=0.662;SOR=0.124	GT:AD:DP:GQ:PL	0/1:21,7:28:90:90,0,406	0/0:32,0:32:82:0,82,825
NW_004765161.1	149107	.	C	T	171.19	PASS	AC=1;AF=0.25;AN=4;BaseQRankSum=-3.130e-01;ClippingRankSum=0.00;DP=55;ExcessHet=3.0103;FS=0.000;MLEAC=1;MLEAF=0.250;MQ=60.00;MQRankSum=0.00;QD=6.11;ReadPosRankSum=0.808;SOR=0.460	GT:AD:DP:GQ:PL	0/1:16,12:28:99:201,0,643	0/0:27,0:27:63:0,63,671
NW_004765161.1	149113	.	C	T	952.19	PASS	AC=3;AF=0.75;AN=4;BaseQRankSum=3.82;ClippingRankSum=0.00;DP=55;ExcessHet=3.0103;FS=0.000;MLEAC=3;MLEAF=0.750;MQ=60.00;MQRankSum=0.00;QD=17.31;ReadPosRankSum=-5.570e-01;SOR=1.473	GT:AD:DP:GQ:PL	0/1:10,18:28:99:361,0,388	1/1:1,26:27:57:621,57,0
NW_004765161.1	149158	.	T	G	832.96	PASS	AC=3;AF=0.75;AN=4;BaseQRankSum=-3.297e+00;ClippingRankSum=0.00;DP=45;ExcessHet=3.0103;FS=0.000;MLEAC=4;MLEAF=1.00;MQ=60.00;MQRankSum=0.00;QD=18.51;ReadPosRankSum=-4.190e-01;SOR=3.352	GT:AD:DP:GQ:PL	1/1:0,20:20:59:441,59,0	0/1:3,22:25:0:417,0,0
NW_004765161.1	149462	.	T	C	587.19	PASS	AC=3;AF=0.75;AN=4;BaseQRankSum=-2.168e+00;ClippingRankSum=0.00;DP=41;ExcessHet=3.0103;FS=0.000;MLEAC=3;MLEAF=0.750;MQ=60.00;MQRankSum=0.00;QD=14.32;ReadPosRankSum=-8.790e-01;SOR=2.038	GT:AD:DP:GQ:PL	0/1:10,8:18:99:120,0,205	1/1:1,22:23:44:497,44,0
NW_004765161.1	149689	.	AT	A,ATTT	830.16	PASS	AC=3,1;AF=0.75,0.25;AN=4;BaseQRankSum=-2.400e-01;ClippingRankSum=0.00;DP=43;ExcessHet=3.0103;FS=0.000;MLEAC=3,1;MLEAF=0.750,0.250;MQ=62.40;MQRankSum=1.00;QD=19.31;SOR=6.138	GT:AD:DP:GQ:PL	1/2:0,9,8:17:99:374,250,325,171,0,298	1/1:1,25,0:26:57:492,57,0,495,74,512
NW_004765161.1	149733	.	CTG	C	910.32	PASS	AC=3;AF=0.75;AN=4;BaseQRankSum=0.133;ClippingRankSum=0.00;DP=28;ExcessHet=3.0103;FS=0.000;MLEAC=3;MLEAF=0.750;MQ=60.00;MQRankSum=0.00;QD=32.51;ReadPosRankSum=1.09;SOR=4.407	GT:AD:DP:GQ:PL	1/1:0,11:11:33:414,33,0	0/1:2,15:17:17:535,0,17
NW_004765161.1	149762	.	G	T	667.22	PASS	AC=3;AF=0.75;AN=4;BaseQRankSum=3.85;ClippingRankSum=0.00;DP=46;ExcessHet=3.0103;FS=0.000;MLEAC=3;MLEAF=0.750;MQ=60.00;MQRankSum=0.00;QD=14.50;ReadPosRankSum=1.25;SOR=2.110	GT:AD:DP:GQ:PL	0/1:10,13:23:99:238,0,160	1/1:2,21:23:23:459,23,0
NW_004765161.1	151399	.	A	C	351.28	PASS	AC=3;AF=0.75;AN=4;BaseQRankSum=-3.813e+00;ClippingRankSum=0.00;DP=24;ExcessHet=3.0103;FS=0.000;MLEAC=3;MLEAF=0.750;MQ=60.00;MQRankSum=0.00;QD=14.64;ReadPosRankSum=-1.120e-01;SOR=1.255	GT:AD:DP:GQ:PL	1/1:0,6:6:18:128,18,0	0/1:5,13:18:70:253,0,70
NW_004765161.1	151624	.	C	G	338.20	PASS	AC=3;AF=0.75;AN=4;BaseQRankSum=0.00;ClippingRankSum=0.00;DP=17;ExcessHet=3.0103;FS=0.000;MLEAC=3;MLEAF=0.750;MQ=60.00;MQRankSum=0.00;QD=19.89;ReadPosRankSum=-5.240e-01;SOR=4.294	GT:AD:DP:GQ:PL	0/1:1,4:5:30:84,0,30	1/1:0,12:12:36:284,36,0
NW_004765161.1	151749	.	T	C	68.21	PASS	AC=1;AF=0.25;AN=4;BaseQRankSum=3.01;ClippingRankSum=0.00;DP=27;ExcessHet=3.0103;FS=3.979;MLEAC=1;MLEAF=0.250;MQ=60.00;MQRankSum=0.00;QD=4.55;ReadPosRankSum=0.837;SOR=0.086	GT:AD:DP:GQ:PL	0/0:12,0:12:24:0,24,360	0/1:9,6:15:98:98,0,148
NW_004765161.1	151926	.	G	T	77.20	PASS	AC=1;AF=0.25;AN=4;BaseQRankSum=1.22;ClippingRankSum=0.00;DP=25;ExcessHet=3.0103;FS=0.000;MLEAC=1;MLEAF=0.250;MQ=60.00;MQRankSum=0.00;QD=5.94;ReadPosRankSum=0.489;SOR=0.569	GT:AD:DP:GQ:PL	0/1:7,6:13:99:107,0,133	0/0:12,0:12:27:0,27,405
NW_004765161.1	152131	.	A	C	845.19	PASS	AC=3;AF=0.75;AN=4;BaseQRankSum=-3.087e+00;ClippingRankSum=0.00;DP=28;ExcessHet=3.0103;FS=0.000;MLEAC=3;MLEAF=0.750;MQ=60.00;MQRankSum=0.00;QD=30.19;ReadPosRankSum=0.651;SOR=3.258	GT:AD:DP:GQ:PGT:PID:PL	0/1:4,8:12:99:.:.:257,0,111	1/1:0,16:16:48:1|1:152131_A_C:618,48,0
NW_004765161.1	152146	.	C	T	623.19	PASS	AC=3;AF=0.75;AN=4;BaseQRankSum=0.00;ClippingRankSum=0.00;DP=19;ExcessHet=3.0103;FS=0.000;MLEAC=3;MLEAF=0.750;MQ=60.00;MQRankSum=0.00;QD=32.80;ReadPosRankSum=1.98;SOR=3.611	GT:AD:DP:GQ:PGT:PID:PL	0/1:2,5:7:69:.:.:103,0,69	1/1:0,12:12:39:1|1:152131_A_C:550,39,0
NW_004765161.1	152223	.	A	C	248.21	PASS	AC=2;AF=0.5;AN=4;DP=18;ExcessHet=3.0103;FS=0.000;MLEAC=2;MLEAF=1.00;MQ=35.39;QD=31.03;SOR=4.407	GT:AD:DP:GQ:PL	1/1:0,8:8:24:275,24,0	0/0:.:10:1
NW_004765161.1	152241	.	G	A	47.20	PASS	AC=1;AF=0.25;AN=4;BaseQRankSum=0.00;ClippingRankSum=0.00;DP=17;ExcessHet=3.0103;FS=0.000;MLEAC=1;MLEAF=0.500;MQ=36.42;MQRankSum=0.00;QD=6.74;ReadPosRankSum=1.72;SOR=0.941	GT:AD:DP:GQ:PL	0/1:3,4:7:38:74,0,38	0/0:.:10:1
NW_004765161.1	152264	.	G	A	29.20	PASS	AC=1;AF=0.25;AN=4;BaseQRankSum=1.96;ClippingRankSum=0.00;DP=16;ExcessHet=3.0103;FS=0.000;MLEAC=1;MLEAF=0.500;MQ=35.65;MQRankSum=0.00;QD=4.87;ReadPosRankSum=0.385;SOR=0.693	GT:AD:DP:GQ:PL	0/1:3,3:6:53:56,0,53	0/0:.:10:1
NW_004765161.1	152703	.	T	C	1947.19	PASS	AC=3;AF=0.75;AN=4;BaseQRankSum=-1.107e+00;ClippingRankSum=0.00;DP=61;ExcessHet=3.0103;FS=0.000;MLEAC=3;MLEAF=0.750;MQ=60.00;MQRankSum=0.00;QD=31.92;ReadPosRankSum=0.895;SOR=1.675	GT:AD:DP:GQ:PGT:PID:PL	0/1:11,17:28:99:0|1:152703_T_C:605,0,347	1/1:0,33:33:99:1|1:152703_T_C:1372,105,0
NW_004765161.1	152712	.	C	T	1946.19	PASS	AC=3;AF=0.75;AN=4;BaseQRankSum=-1.797e+00;ClippingRankSum=0.00;DP=58;ExcessHet=3.0103;FS=0.000;MLEAC=3;MLEAF=0.750;MQ=60.00;MQRankSum=0.00;QD=33.55;ReadPosRankSum=-3.020e-01;SOR=1.576	GT:AD:DP:GQ:PGT:PID:PL	0/1:11,16:27:99:0|1:152703_T_C:605,0,348	1/1:0,31:31:99:1|1:152703_T_C:1371,105,0
NW_004765161.1	152964	.	C	T	202.19	PASS	AC=1;AF=0.25;AN=4;BaseQRankSum=-1.365e+00;ClippingRankSum=0.00;DP=71;ExcessHet=3.0103;FS=0.000;MLEAC=1;MLEAF=0.250;MQ=60.00;MQRankSum=0.00;QD=6.13;ReadPosRankSum=-6.200e-01;SOR=0.446	GT:AD:DP:GQ:PGT:PID:PL	0/1:19,14:33:99:0|1:152964_C_T:232,0,358	0/0:38,0:38:99:.:.:0,99,927
NW_004765161.1	153114	.	T	C	177.19	PASS	AC=1;AF=0.25;AN=4;BaseQRankSum=-1.513e+00;ClippingRankSum=0.00;DP=46;ExcessHet=3.0103;FS=0.000;MLEAC=1;MLEAF=0.250;MQ=60.00;MQRankSum=0.00;QD=10.42;ReadPosRankSum=0.676;SOR=0.293	GT:AD:DP:GQ:PGT:PID:PL	0/1:11,6:17:99:0|1:153114_T_C:207,0,422	0/0:29,0:29:72:.:.:0,72,1080
NW_004765161.1	153123	.	T	C	183.19	PASS	AC=1;AF=0.25;AN=4;BaseQRankSum=-9.490e-01;ClippingRankSum=0.00;DP=44;ExcessHet=3.0103;FS=0.000;MLEAC=1;MLEAF=0.250;MQ=60.00;MQRankSum=0.00;QD=12.21;ReadPosRankSum=1.10;SOR=0.399	GT:AD:DP:GQ:PGT:PID:PL	0/1:9,6:15:99:0|1:153114_T_C:213,0,370	0/0:29,0:29:72:.:.:0,72,1080
NW_004765161.1	153153	.	C	T	123.19	PASS	AC=1;AF=0.25;AN=4;BaseQRankSum=-7.580e-01;ClippingRankSum=0.00;DP=55;ExcessHet=3.0103;FS=0.000;MLEAC=1;MLEAF=0.250;MQ=60.00;MQRankSum=0.00;QD=5.87;ReadPosRankSum=1.48;SOR=1.329	GT:AD:DP:GQ:PL	0/1:12,9:21:99:153,0,238	0/0:34,0:34:90:0,90,1350
NW_004765161.1	153313	.	T	G	217.53	PASS	AC=2;AF=0.5;AN=4;BaseQRankSum=-2.764e+00;ClippingRankSum=0.00;DP=40;ExcessHet=3.0103;FS=0.000;MLEAC=2;MLEAF=1.00;MQ=45.14;MQRankSum=0.00;QD=7.25;ReadPosRankSum=0.080;SOR=3.912	GT:AD:DP:GQ:PL	0/0:.:10:1	1/1:3,27:30:11:244,11,0
NW_004765161.1	154068	.	T	C	47.71	PASS	AC=2;AF=0.5;AN=4;DP=13;ExcessHet=3.0103;FS=0.000;MLEAC=2;MLEAF=1.00;MQ=60.00;QD=15.90;SOR=2.833	GT:AD:DP:GQ:PL	1/1:0,3:3:9:74,9,0	0/0:.:10:1
NW_004765161.1	162192	.	A	T	155.19	PASS	AC=1;AF=0.25;AN=4;BaseQRankSum=-5.010e-01;ClippingRankSum=0.00;DP=66;ExcessHet=3.0103;FS=0.000;MLEAC=1;MLEAF=0.250;MQ=60.00;MQRankSum=0.00;QD=4.85;ReadPosRankSum=1.31;SOR=0.384	GT:AD:DP:GQ:PL	0/1:19,13:32:99:185,0,354	0/0:34,0:34:78:0,78,746
NW_004765161.1	162362	.	G	A	32.71	PASS	AC=2;AF=0.5;AN=4;DP=13;ExcessHet=3.0103;FS=0.000;MLEAC=2;MLEAF=1.00;MQ=34.64;QD=10.90;SOR=2.833	GT:AD:DP:GQ:PL	0/0:.:10:1	1/1:0,3:3:9:59,9,0
NW_004765161.1	162407	.	TA	T	40.40	PASS	AC=1;AF=0.25;AN=4;BaseQRankSum=-4.310e-01;ClippingRankSum=0.00;DP=5;ExcessHet=3.0103;FS=0.000;MLEAC=1;MLEAF=0.250;MQ=63.51;MQRankSum=0.431;QD=13.47;ReadPosRankSum=0.431;SOR=1.179	GT:AD:DP:GQ:PGT:PID:PL	0/1:1,2:3:42:0|1:162407_TA_T:78,0,42	0/0:2,0:2:6:.:.:0,6,37
NW_004765161.1	162409	.	A	G	48.86	PASS	AC=1;AF=0.25;AN=4;BaseQRankSum=-9.670e-01;ClippingRankSum=0.00;DP=6;ExcessHet=3.0103;FS=0.000;MLEAC=1;MLEAF=0.250;MQ=63.51;MQRankSum=0.431;QD=16.29;ReadPosRankSum=0.00;SOR=1.179	GT:AD:DP:GQ:PGT:PID:PL	0/1:1,2:3:42:0|1:162407_TA_T:78,0,42	0/0:3,0:3:9:.:.:0,9,71
NW_004765161.1	171376	.	GTTT	G	52.13	PASS	AC=2;AF=0.5;AN=4;DP=12;ExcessHet=3.0103;FS=0.000;MLEAC=2;MLEAF=1.00;MQ=60.00;QD=26.07;SOR=2.303	GT:AD:DP:GQ:PL	1/1:0,2:2:6:87,6,0	0/0:.:10:1
NW_004765161.1	173242	.	A	G	274.19	PASS	AC=1;AF=0.25;AN=4;BaseQRankSum=3.49;ClippingRankSum=0.00;DP=69;ExcessHet=3.0103;FS=0.000;MLEAC=1;MLEAF=0.250;MQ=60.00;MQRankSum=0.00;QD=7.83;ReadPosRankSum=-2.810e-01;SOR=0.749	GT:AD:DP:GQ:PL	0/1:17,18:35:99:304,0,627	0/0:34,0:34:99:0,99,850
NW_004765161.1	173260	.	A	T	1210.62	PASS	AC=3;AF=0.75;AN=4;BaseQRankSum=5.50;ClippingRankSum=0.00;DP=88;ExcessHet=3.0103;FS=0.000;MLEAC=3;MLEAF=0.750;MQ=60.00;MQRankSum=0.00;QD=13.76;ReadPosRankSum=0.857;SOR=1.775	GT:AD:DP:GQ:PL	0/1:22,22:44:99:396,0,653	1/1:5,39:44:11:844,11,0
NW_004765161.1	173355	.	T	TG	1377.15	PASS	AC=3;AF=0.75;AN=4;BaseQRankSum=1.60;ClippingRankSum=0.00;DP=67;ExcessHet=3.0103;FS=0.000;MLEAC=3;MLEAF=0.750;MQ=65.57;MQRankSum=6.02;QD=20.55;ReadPosRankSum=-1.330e-01;SOR=3.160	GT:AD:DP:GQ:PL	1/1:0,30:30:90:847,90,0	0/1:11,26:37:99:569,0,175
NW_004765161.1	173375	.	T	A	25.43	PASS	AC=1;AF=0.25;AN=4;BaseQRankSum=-1.645e+00;ClippingRankSum=0.00;DP=6;ExcessHet=3.0103;FS=0.000;MLEAC=1;MLEAF=0.250;MQ=61.53;MQRankSum=0.00;QD=5.09;ReadPosRankSum=1.04;SOR=1.022	GT:AD:DP:GQ:PL	0/1:2,3:5:39:53,0,39	0/0:1,0:1:3:0,3,25
NW_004765161.1	173423	.	C	G	21.89	PASS	AC=1;AF=0.25;AN=4;BaseQRankSum=-1.282e+00;ClippingRankSum=0.00;DP=14;ExcessHet=3.0103;FS=0.000;MLEAC=2;MLEAF=0.500;MQ=60.00;MQRankSum=0.00;QD=3.13;ReadPosRankSum=1.72;SOR=0.495	GT:AD:DP:GQ:PL	0/0:7,0:7:0:0,0,109	0/1:4,3:7:48:48,0,60
NW_004765161.1	173604	.	G	T	1528.37	PASS	AC=3;AF=0.75;AN=4;BaseQRankSum=4.29;ClippingRankSum=0.00;DP=108;ExcessHet=3.0103;FS=0.000;MLEAC=3;MLEAF=0.750;MQ=60.00;MQRankSum=0.00;QD=14.15;ReadPosRankSum=1.62;SOR=0.454	GT:AD:DP:GQ:PL	0/1:26,26:52:99:472,0,476	1/1:6,50:56:15:1086,15,0
NW_004765161.1	173918	.	A	G	853.44	PASS	AC=3;AF=0.75;AN=4;BaseQRankSum=-2.933e+00;ClippingRankSum=0.00;DP=73;ExcessHet=3.0103;FS=0.000;MLEAC=3;MLEAF=0.750;MQ=60.15;MQRankSum=0.460;QD=11.69;ReadPosRankSum=1.42;SOR=1.810	GT:AD:DP:GQ:PL	0/1:17,17:34:99:271,0,323	1/1:5,34:39:6:611,6,0
NW_004765161.1	174311	.	T	C	235.19	PASS	AC=1;AF=0.25;AN=4;BaseQRankSum=-2.680e-01;ClippingRankSum=0.00;DP=70;ExcessHet=3.0103;FS=0.000;MLEAC=1;MLEAF=0.250;MQ=60.00;MQRankSum=0.00;QD=6.53;ReadPosRankSum=2.05;SOR=0.425	GT:AD:DP:GQ:PL	0/1:21,15:36:99:265,0,415	0/0:34,0:34:99:0,99,1014
NW_004765161.1	174489	.	T	A	334.19	PASS	AC=1;AF=0.25;AN=4;BaseQRankSum=3.20;ClippingRankSum=0.00;DP=101;ExcessHet=3.0103;FS=9.030;MLEAC=1;MLEAF=0.250;MQ=60.00;MQRankSum=0.00;QD=6.31;ReadPosRankSum=-2.910e-01;SOR=2.043	GT:AD:DP:GQ:PL	0/1:32,21:53:99:364,0,604	0/0:48,0:48:99:0,114,1710
NW_004765161.1	174669	.	A	T	148.19	PASS	AC=1;AF=0.25;AN=4;BaseQRankSum=2.64;ClippingRankSum=0.00;DP=125;ExcessHet=3.0103;FS=9.035;MLEAC=1;MLEAF=0.250;MQ=60.00;MQRankSum=0.00;QD=2.00;ReadPosRankSum=0.875;SOR=2.110	GT:AD:DP:GQ:PL	0/0:51,0:51:99:0,120,1800	0/1:58,16:74:99:178,0,1105
NW_004765161.1	174702	.	T	C	368.19	PASS	AC=1;AF=0.25;AN=4;BaseQRankSum=-7.800e-01;ClippingRankSum=0.00;DP=95;ExcessHet=3.0103;FS=5.835;MLEAC=1;MLEAF=0.250;MQ=60.00;MQRankSum=0.00;QD=7.36;ReadPosRankSum=1.04;SOR=1.863	GT:AD:DP:GQ:PL	0/1:27,23:50:99:398,0,482	0/0:45,0:45:99:0,111,1025
NW_004765161.1	176482	.	T	C	66.46	PASS	AC=2;AF=0.5;AN=4;DP=14;ExcessHet=3.0103;FS=0.000;MLEAC=2;MLEAF=1.00;MQ=55.55;QD=16.62;SOR=3.258	GT:AD:DP:GQ:PL	0/0:.:10:1	1/1:0,4:4:12:93,12,0
NW_004765161.1	176776	.	A	G	305.19	PASS	AC=1;AF=0.25;AN=4;BaseQRankSum=-8.360e-01;ClippingRankSum=0.00;DP=102;ExcessHet=3.0103;FS=0.000;MLEAC=1;MLEAF=0.250;MQ=60.00;MQRankSum=0.00;QD=6.10;ReadPosRankSum=0.010;SOR=0.430	GT:AD:DP:GQ:PL	0/1:29,21:50:99:335,0,545	0/0:52,0:52:99:0,118,1223
NW_004765161.1	176866	.	T	C	368.19	PASS	AC=1;AF=0.25;AN=4;BaseQRankSum=-1.919e+00;ClippingRankSum=0.00;DP=107;ExcessHet=3.0103;FS=3.285;MLEAC=1;MLEAF=0.250;MQ=60.00;MQRankSum=0.00;QD=7.51;ReadPosRankSum=2.11;SOR=0.167	GT:AD:DP:GQ:PL	0/1:26,23:49:99:398,0,481	0/0:58,0:58:99:0,120,1800
NW_004765161.1	176992	.	G	A	287.19	PASS	AC=1;AF=0.25;AN=4;BaseQRankSum=-1.738e+00;ClippingRankSum=0.00;DP=96;ExcessHet=3.0103;FS=0.000;MLEAC=1;MLEAF=0.250;MQ=60.00;MQRankSum=0.00;QD=6.24;ReadPosRankSum=1.68;SOR=0.540	GT:AD:DP:GQ:PL	0/1:25,21:46:99:317,0,459	0/0:50,0:50:99:0,120,1800
NW_004765161.1	179332	.	G	A	44.71	PASS	AC=2;AF=0.5;AN=4;DP=13;ExcessHet=3.0103;FS=0.000;MLEAC=2;MLEAF=1.00;MQ=60.00;QD=14.90;SOR=2.833	GT:AD:DP:GQ:PL	0/0:.:10:1	1/1:0,3:3:9:71,9,0
NW_004765161.1	182803	.	T	A	73.37	PASS	AC=2;AF=0.5;AN=4;DP=15;ExcessHet=3.0103;FS=0.000;MLEAC=2;MLEAF=1.00;MQ=60.00;QD=14.67;SOR=3.611	GT:AD:DP:GQ:PL	0/0:.:10:1	1/1:0,5:5:14:100,14,0
NW_004765161.1	182852	.	T	C	110.59	PASS	AC=2;AF=0.5;AN=4;DP=7;ExcessHet=0.7918;FS=0.000;MLEAC=3;MLEAF=0.750;MQ=60.00;QD=18.43;SOR=3.912	GT:AD:DP:GQ:PL	0/0:1,0:1:3:0,3,23	1/1:0,6:6:18:141,18,0
NW_004765161.1	182893	.	GTTTT	G	144.42	PASS	AC=2;AF=0.5;AN=4;DP=14;ExcessHet=3.0103;FS=0.000;MLEAC=2;MLEAF=1.00;MQ=56.57;QD=33.75;SOR=3.258	GT:AD:DP:GQ:PL	0/0:.:10:1	1/1:0,4:4:12:180,12,0
NW_004765161.1	189032	.	A	G	26.27	PASS	AC=1;AF=0.25;AN=4;BaseQRankSum=-1.150e+00;ClippingRankSum=0.00;DP=18;ExcessHet=3.0103;FS=0.000;MLEAC=1;MLEAF=0.250;MQ=60.00;MQRankSum=0.00;QD=6.57;ReadPosRankSum=-1.150e+00;SOR=1.609	GT:AD:DP:GQ:PL	0/1:1,3:4:13:56,0,13	0/0:14,0:14:39:0,39,585
NW_004765161.1	192131	.	T	C	433.86	PASS	AC=1;AF=0.25;AN=4;BaseQRankSum=-2.227e+00;ClippingRankSum=0.00;DP=29;ExcessHet=3.0103;FS=0.000;MLEAC=1;MLEAF=0.250;MQ=60.00;MQRankSum=0.00;QD=31.48;ReadPosRankSum=-1.460e-01;SOR=3.611	GT:AD:DP:GQ:PGT:PID:PL	0/1:1,11:12:3:0|1:192131_T_C:463,0,3	0/0:17,0:17:51:.:.:0,51,376
NW_004765161.1	192150	.	G	A	438.19	PASS	AC=1;AF=0.25;AN=4;BaseQRankSum=-2.720e+00;ClippingRankSum=0.00;DP=41;ExcessHet=3.0103;FS=0.000;MLEAC=1;MLEAF=0.250;MQ=60.00;MQRankSum=0.00;QD=23.06;ReadPosRankSum=2.55;SOR=1.609	GT:AD:DP:GQ:PGT:PID:PL	0/1:6,13:19:99:0|1:192131_T_C:468,0,102	0/0:22,0:22:60:.:.:0,60,900
NW_004765161.1	192388	.	G	A	229.19	PASS	AC=1;AF=0.25;AN=4;BaseQRankSum=-3.302e+00;ClippingRankSum=0.00;DP=63;ExcessHet=3.0103;FS=0.000;MLEAC=1;MLEAF=0.250;MQ=60.00;MQRankSum=0.00;QD=8.19;ReadPosRankSum=0.348;SOR=0.997	GT:AD:DP:GQ:PL	0/1:12,16:28:99:259,0,214	0/0:35,0:35:90:0,90,1350
NW_004765161.1	192900	.	G	C	475.19	PASS	AC=1;AF=0.25;AN=4;BaseQRankSum=-1.579e+00;ClippingRankSum=0.00;DP=65;ExcessHet=3.0103;FS=0.000;MLEAC=1;MLEAF=0.250;MQ=60.00;MQRankSum=0.00;QD=19.80;ReadPosRankSum=-2.710e-01;SOR=1.051	GT:AD:DP:GQ:PGT:PID:PL	0/1:10,14:24:99:0|1:192900_G_C:505,0,317	0/0:41,0:41:99:.:.:0,99,914
NW_004765161.1	192906	.	G	A	452.19	PASS	AC=1;AF=0.25;AN=4;BaseQRankSum=4.64;ClippingRankSum=0.00;DP=64;ExcessHet=3.0103;FS=0.000;MLEAC=1;MLEAF=0.250;MQ=60.00;MQRankSum=0.00;QD=19.66;ReadPosRankSum=-5.910e-01;SOR=0.776	GT:AD:DP:GQ:PGT:PID:PL	0/1:11,12:23:99:0|1:192900_G_C:482,0,338	0/0:41,0:41:99:.:.:0,99,914
NW_004765161.1	193035	.	T	A	144.19	PASS	AC=1;AF=0.25;AN=4;BaseQRankSum=-1.072e+00;ClippingRankSum=0.00;DP=82;ExcessHet=3.0103;FS=0.000;MLEAC=1;MLEAF=0.250;MQ=60.00;MQRankSum=0.00;QD=3.13;ReadPosRankSum=0.214;SOR=0.039	GT:AD:DP:GQ:PGT:PID:PL	0/0:36,0:36:99:.:.:0,99,1485	0/1:39,7:46:99:0|1:193035_T_A:174,0,1595
NW_004765161.1	193037	.	A	G	144.19	PASS	AC=1;AF=0.25;AN=4;BaseQRankSum=-4.380e+00;ClippingRankSum=0.00;DP=83;ExcessHet=3.0103;FS=0.000;MLEAC=1;MLEAF=0.250;MQ=60.00;MQRankSum=0.00;QD=3.07;ReadPosRankSum=0.179;SOR=0.037	GT:AD:DP:GQ:PGT:PID:PL	0/0:36,0:36:99:.:.:0,99,1485	0/1:40,7:47:99:0|1:193035_T_A:174,0,1595
NW_004765161.1	193152	.	T	G	507.19	PASS	AC=1;AF=0.25;AN=4;BaseQRankSum=0.049;ClippingRankSum=0.00;DP=75;ExcessHet=3.0103;FS=0.000;MLEAC=1;MLEAF=0.250;MQ=60.00;MQRankSum=0.00;QD=14.49;ReadPosRankSum=0.590;SOR=2.368	GT:AD:DP:GQ:PL	0/1:8,27:35:85:537,0,85	0/0:40,0:40:99:0,99,907
NW_004765161.1	193266	.	C	T	387.19	PASS	AC=1;AF=0.25;AN=4;BaseQRankSum=0.825;ClippingRankSum=0.00;DP=71;ExcessHet=3.0103;FS=0.000;MLEAC=1;MLEAF=0.250;MQ=60.00;MQRankSum=0.00;QD=11.73;ReadPosRankSum=-2.250e-01;SOR=1.352	GT:AD:DP:GQ:PL	0/1:12,21:33:99:417,0,395	0/0:38,0:38:99:0,99,1485
NW_004765161.1	193275	.	C	T	964.19	PASS	AC=3;AF=0.75;AN=4;BaseQRankSum=2.60;ClippingRankSum=0.00;DP=70;ExcessHet=3.0103;FS=0.000;MLEAC=3;MLEAF=0.750;MQ=60.00;MQRankSum=0.00;QD=13.77;ReadPosRankSum=1.58;SOR=0.559	GT:AD:DP:GQ:PL	0/1:25,11:36:99:150,0,906	1/1:0,34:34:99:844,102,0
NW_004765161.1	198062	.	A	AT	96.42	PASS	AC=2;AF=0.5;AN=4;DP=4;ExcessHet=0.7918;FS=0.000;MLEAC=3;MLEAF=0.750;MQ=60.00;QD=32.14;SOR=2.833	GT:AD:DP:GQ:PGT:PID:PL	1/1:0,3:3:9:1|1:198062_A_AT:135,9,0	0/0:1,0:1:3:.:.:0,3,20
NW_004765161.1	198070	.	GACAAATAGA	G	99.67	PASS	AC=2;AF=0.5;AN=4;DP=13;ExcessHet=3.0103;FS=0.000;MLEAC=2;MLEAF=1.00;MQ=46.48;QD=33.22;SOR=2.833	GT:AD:DP:GQ:PGT:PID:PL	1/1:0,3:3:9:1|1:198062_A_AT:135,9,0	0/0:.:10:1
NW_004765161.1	203409	.	A	G	176.19	PASS	AC=1;AF=0.25;AN=4;BaseQRankSum=-3.623e+00;ClippingRankSum=0.00;DP=36;ExcessHet=3.0103;FS=0.000;MLEAC=1;MLEAF=0.250;MQ=60.00;MQRankSum=0.00;QD=12.58;ReadPosRankSum=-1.192e+00;SOR=0.693	GT:AD:DP:GQ:PGT:PID:PL	0/1:7,7:14:99:0|1:203409_A_G:206,0,262	0/0:22,0:22:60:.:.:0,60,900
NW_004765161.1	206527	.	G	A	95.70	PASS	AC=2;AF=0.5;AN=4;DP=8;ExcessHet=3.0103;FS=0.000;MLEAC=3;MLEAF=0.750;MQ=64.19;QD=19.14;SOR=3.611	GT:AD:DP:GQ:PL	0/0:3,0:3:0:0,0,23	1/1:0,5:5:15:124,15,0
NW_004765161.1	206570	.	T	TA	51.17	PASS	AC=1;AF=0.25;AN=4;BaseQRankSum=-7.120e-01;ClippingRankSum=0.00;DP=17;ExcessHet=3.0103;FS=0.000;MLEAC=1;MLEAF=0.500;MQ=49.38;MQRankSum=1.98;QD=7.31;ReadPosRankSum=0.366;SOR=1.609	GT:AD:DP:GQ:PL	0/0:.:10:1	0/1:2,5:7:25:87,0,25
NW_004765161.1	206575	.	A	AC	162.33	PASS	AC=2;AF=0.5;AN=4;BaseQRankSum=0.00;ClippingRankSum=0.00;DP=12;ExcessHet=0.7918;FS=0.000;MLEAC=2;MLEAF=0.500;MQ=94.25;MQRankSum=-1.981e+00;QD=32.47;ReadPosRankSum=-1.800e-01;SOR=1.022	GT:AD:DP:GQ:PL	1/1:0,5:5:15:177,15,0	0/0:5,0:7:15:0,15,124
NW_004765161.1	229136	.	A	C	44.71	PASS	AC=2;AF=0.5;AN=4;DP=13;ExcessHet=3.0103;FS=0.000;MLEAC=2;MLEAF=1.00;MQ=60.00;QD=14.90;SOR=2.833	GT:AD:DP:GQ:PL	0/0:.:10:1	1/1:0,3:3:9:71,9,0
NW_004765161.1	233054	.	G	A	143.52	PASS	AC=2;AF=0.5;AN=4;DP=8;ExcessHet=0.7918;FS=0.000;MLEAC=3;MLEAF=0.750;MQ=60.00;QD=20.50;SOR=4.174	GT:AD:DP:GQ:PL	0/0:1,0:1:3:0,3,23	1/1:0,7:7:21:174,21,0
NW_004765161.1	236487	.	C	T	264.19	PASS	AC=3;AF=0.75;AN=4;BaseQRankSum=-2.369e+00;ClippingRankSum=0.00;DP=19;ExcessHet=3.0103;FS=0.000;MLEAC=3;MLEAF=0.750;MQ=60.00;MQRankSum=0.00;QD=13.90;ReadPosRankSum=2.10;SOR=1.981	GT:AD:DP:GQ:PL	0/1:5,3:8:44:44,0,95	1/1:0,11:11:33:250,33,0
NW_004765161.1	236586	.	G	A	307.41	PASS	AC=3;AF=0.75;AN=4;BaseQRankSum=-6.740e-01;ClippingRankSum=0.00;DP=25;ExcessHet=3.0103;FS=0.000;MLEAC=3;MLEAF=0.750;MQ=60.00;MQRankSum=0.00;QD=12.30;ReadPosRankSum=1.83;SOR=2.215	GT:AD:DP:GQ:PL	0/1:5,5:10:75:75,0,94	1/1:1,14:15:14:262,14,0
NW_004765161.1	236664	.	C	T	396.24	PASS	AC=3;AF=0.75;AN=4;BaseQRankSum=-1.525e+00;ClippingRankSum=0.00;DP=27;ExcessHet=3.0103;FS=0.000;MLEAC=3;MLEAF=0.750;MQ=60.00;MQRankSum=0.00;QD=14.68;ReadPosRankSum=0.810;SOR=3.180	GT:AD:DP:GQ:PL	0/1:3,9:12:42:156,0,42	1/1:1,14:15:20:270,20,0
NW_004765161.1	236748	.	A	G	331.19	PASS	AC=3;AF=0.75;AN=4;BaseQRankSum=-3.224e+00;ClippingRankSum=0.00;DP=23;ExcessHet=3.0103;FS=0.000;MLEAC=3;MLEAF=0.750;MQ=60.00;MQRankSum=0.00;QD=14.40;ReadPosRankSum=-2.400e-01;SOR=2.400	GT:AD:DP:GQ:PL	0/1:5,7:12:88:130,0,88	1/1:0,11:11:32:231,32,0
NW_004765161.1	237552	.	A	G	326.71	PASS	AC=3;AF=0.75;AN=4;BaseQRankSum=-1.645e+00;ClippingRankSum=0.00;DP=24;ExcessHet=3.0103;FS=0.000;MLEAC=3;MLEAF=0.750;MQ=60.00;MQRankSum=0.00;QD=13.61;ReadPosRankSum=-1.260e-01;SOR=1.802	GT:AD:DP:GQ:PL	0/1:6,8:14:99:167,0,107	1/1:1,9:10:5:188,5,0
NW_004765161.1	237576	.	C	G,T	331.19	PASS	AC=1,2;AF=0.25,0.5;AN=4;BaseQRankSum=2.52;ClippingRankSum=0.00;DP=21;ExcessHet=3.0103;FS=0.000;MLEAC=1,2;MLEAF=0.250,0.500;MQ=60.00;MQRankSum=0.00;QD=15.77;ReadPosRankSum=-3.660e-01;SOR=3.160	GT:AD:DP:GQ:PL	1/2:0,6,6:12:98:240,116,98,124,0,107	0/2:3,0,6:9:41:121,130,190,0,59,41
NW_004765161.1	237594	.	C	T	118.19	PASS	AC=1;AF=0.25;AN=4;BaseQRankSum=-2.198e+00;ClippingRankSum=0.00;DP=27;ExcessHet=3.0103;FS=0.000;MLEAC=1;MLEAF=0.250;MQ=60.00;MQRankSum=0.00;QD=9.09;ReadPosRankSum=-1.910e-01;SOR=1.179	GT:AD:DP:GQ:PL	0/1:5,8:13:80:148,0,80	0/0:14,0:14:39:0,39,585
NW_004765161.1	238160	.	C	A	102.19	PASS	AC=1;AF=0.25;AN=4;BaseQRankSum=3.62;ClippingRankSum=0.00;DP=28;ExcessHet=3.0103;FS=0.000;MLEAC=1;MLEAF=0.250;MQ=60.00;MQRankSum=0.00;QD=7.30;ReadPosRankSum=-3.660e-01;SOR=0.693	GT:AD:DP:GQ:PL	0/1:7,7:14:99:132,0,104	0/0:14,0:14:36:0,36,540
NW_004765161.1	238428	.	A	G	586.19	PASS	AC=3;AF=0.75;AN=4;BaseQRankSum=-2.798e+00;ClippingRankSum=0.00;DP=32;ExcessHet=3.0103;FS=0.000;MLEAC=3;MLEAF=0.750;MQ=60.00;MQRankSum=0.00;QD=18.32;ReadPosRankSum=0.364;SOR=3.126	GT:AD:DP:GQ:PL	1/1:0,10:10:30:294,30,0	0/1:5,17:22:57:322,0,57
NW_004765161.1	238491	.	C	T	823.20	PASS	AC=3;AF=0.75;AN=4;BaseQRankSum=4.16;ClippingRankSum=0.00;DP=41;ExcessHet=3.0103;FS=0.000;MLEAC=3;MLEAF=0.750;MQ=60.00;MQRankSum=0.00;QD=20.08;ReadPosRankSum=0.103;SOR=4.073	GT:AD:DP:GQ:PL	1/1:0,20:20:60:495,60,0	0/1:4,17:21:28:358,0,28
NW_004765161.1	238539	.	G	A	36.19	PASS	AC=1;AF=0.25;AN=4;BaseQRankSum=-8.690e-01;ClippingRankSum=0.00;DP=33;ExcessHet=3.0103;FS=0.000;MLEAC=1;MLEAF=0.250;MQ=60.00;MQRankSum=0.00;QD=2.78;ReadPosRankSum=-1.071e+00;SOR=0.368	GT:AD:DP:GQ:PL	0/1:8,5:13:66:66,0,151	0/0:20,0:20:51:0,51,765
NW_004765161.1	240895	.	C	T	481.28	PASS	AC=3;AF=0.75;AN=4;BaseQRankSum=-1.735e+00;ClippingRankSum=0.00;DP=28;ExcessHet=3.0103;FS=0.000;MLEAC=3;MLEAF=0.750;MQ=60.00;MQRankSum=0.00;QD=17.19;ReadPosRankSum=0.269;SOR=3.767	GT:AD:DP:GQ:PL	1/1:0,10:10:29:223,29,0	0/1:3,15:18:20:288,0,20
NW_004765161.1	241367	.	A	G	57.19	PASS	AC=1;AF=0.25;AN=4;BaseQRankSum=-3.870e-01;ClippingRankSum=0.00;DP=46;ExcessHet=3.0103;FS=0.000;MLEAC=1;MLEAF=0.250;MQ=60.00;MQRankSum=0.00;QD=2.12;ReadPosRankSum=0.820;SOR=0.042	GT:AD:DP:GQ:PL	0/0:19,0:19:51:0,51,765	0/1:23,4:27:87:87,0,852
NW_004765161.1	241375	.	C	T	57.19	PASS	AC=1;AF=0.25;AN=4;BaseQRankSum=1.58;ClippingRankSum=0.00;DP=41;ExcessHet=3.0103;FS=0.000;MLEAC=1;MLEAF=0.250;MQ=60.00;MQRankSum=0.00;QD=2.49;ReadPosRankSum=0.081;SOR=0.061	GT:AD:DP:GQ:PL	0/0:18,0:18:51:0,51,765	0/1:19,4:23:87:87,0,858
NW_004765161.1	242462	.	A	G	154.22	PASS	AC=1;AF=0.25;AN=4;BaseQRankSum=-1.770e+00;ClippingRankSum=0.00;DP=51;ExcessHet=3.0103;FS=0.000;MLEAC=1;MLEAF=0.250;MQ=60.00;MQRankSum=0.00;QD=7.71;ReadPosRankSum=0.167;SOR=0.693	GT:AD:DP:GQ:PL	0/1:10,10:20:99:184,0,187	0/0:31,0:31:22:0,22,626
NW_004765161.1	242492	.	T	C	193.19	PASS	AC=1;AF=0.25;AN=4;BaseQRankSum=-3.734e+00;ClippingRankSum=0.00;DP=55;ExcessHet=3.0103;FS=0.000;MLEAC=1;MLEAF=0.250;MQ=60.00;MQRankSum=0.00;QD=7.73;ReadPosRankSum=0.597;SOR=0.770	GT:AD:DP:GQ:PL	0/1:12,13:25:99:223,0,217	0/0:30,0:30:72:0,72,672
NW_004765161.1	243838	.	C	T	22.20	PASS	AC=2;AF=0.5;AN=4;DP=12;ExcessHet=3.0103;FS=0.000;MLEAC=2;MLEAF=1.00;MQ=60.00;QD=11.10;SOR=2.303	GT:AD:DP:GQ:PL	1/1:0,2:2:6:48,6,0	0/0:.:10:1
NW_004765161.1	245254	.	A	G	21.20	PASS	AC=2;AF=0.5;AN=4;DP=12;ExcessHet=3.0103;FS=0.000;MLEAC=2;MLEAF=1.00;MQ=60.00;QD=10.60;SOR=2.303	GT:AD:DP:GQ:PL	0/0:.:10:1	1/1:0,2:2:6:47,6,0
NW_004765161.1	245428	.	A	C	136.46	PASS	AC=2;AF=0.5;AN=4;DP=13;ExcessHet=3.0103;FS=0.000;MLEAC=2;MLEAF=1.00;MQ=60.00;QD=30.38;SOR=1.179	GT:AD:DP:GQ:PGT:PID:PL	0/0:.:10:1	1/1:0,3:3:12:1|1:245428_A_C:163,12,0
NW_004765161.1	245432	.	G	A	136.46	PASS	AC=2;AF=0.5;AN=4;DP=14;ExcessHet=3.0103;FS=0.000;MLEAC=2;MLEAF=1.00;MQ=60.00;QD=34.12;SOR=1.609	GT:AD:DP:GQ:PGT:PID:PL	0/0:.:10:1	1/1:0,4:4:12:1|1:245428_A_C:163,12,0
NW_004765161.1	245748	.	T	G	64.17	PASS	AC=2;AF=0.5;AN=4;DP=12;ExcessHet=3.0103;FS=0.000;MLEAC=2;MLEAF=1.00;MQ=53.67;QD=32.08;SOR=2.303	GT:AD:DP:GQ:PGT:PID:PL	1/1:0,2:2:6:1|1:245748_T_G:90,6,0	0/0:.:10:1
NW_004765161.1	245820	.	T	C	84.47	PASS	AC=1;AF=0.25;AN=4;BaseQRankSum=-3.498e+00;ClippingRankSum=0.00;DP=41;ExcessHet=3.0103;FS=0.000;MLEAC=1;MLEAF=0.250;MQ=99.20;MQRankSum=0.00;QD=5.63;ReadPosRankSum=1.02;SOR=0.408	GT:AD:DP:GQ:PL	0/1:8,7:15:99:114,0,296	0/0:23,3:26:13:0,13,849
NW_004765161.1	246056	.	A	ACAACAG	378.15	PASS	AC=1;AF=0.25;AN=4;BaseQRankSum=-6.410e-01;ClippingRankSum=0.00;DP=56;ExcessHet=3.0103;FS=0.000;MLEAC=1;MLEAF=0.250;MQ=63.51;MQRankSum=4.28;QD=14.54;ReadPosRankSum=3.04;SOR=0.446	GT:AD:DP:GQ:PL	0/1:15,11:26:99:417,0,407	0/0:30,0:30:42:0,42,632
NW_004765161.1	247121	.	A	G	178.19	PASS	AC=1;AF=0.25;AN=4;BaseQRankSum=-1.590e+00;ClippingRankSum=0.00;DP=40;ExcessHet=3.0103;FS=3.468;MLEAC=1;MLEAF=0.250;MQ=60.00;MQRankSum=0.00;QD=8.91;ReadPosRankSum=1.03;SOR=2.093	GT:AD:DP:GQ:PL	0/1:9,11:20:99:208,0,163	0/0:20,0:20:60:0,60,486
NW_004765161.1	247293	.	A	G	80.21	PASS	AC=1;AF=0.25;AN=4;BaseQRankSum=-3.074e+00;ClippingRankSum=0.00;DP=29;ExcessHet=3.0103;FS=0.000;MLEAC=1;MLEAF=0.250;MQ=60.00;MQRankSum=0.00;QD=4.72;ReadPosRankSum=0.686;SOR=0.193	GT:AD:DP:GQ:PGT:PID:PL	0/0:12,0:12:24:.:.:0,24,360	0/1:12,5:17:99:0|1:247293_A_G:110,0,392
NW_004765161.1	247312	.	CAA	C	65.16	PASS	AC=1;AF=0.25;AN=4;BaseQRankSum=-3.850e-01;ClippingRankSum=0.00;DP=20;ExcessHet=3.0103;FS=0.000;MLEAC=1;MLEAF=0.500;MQ=60.00;MQRankSum=0.00;QD=6.52;ReadPosRankSum=1.21;SOR=0.223	GT:AD:DP:GQ:PGT:PID:PL	0/0:.:10:1	0/1:7,3:10:99:0|1:247293_A_G:101,0,308
NW_004765161.1	247369	.	T	TATA	122.42	PASS	AC=2;AF=0.5;AN=4;DP=13;ExcessHet=3.0103;FS=0.000;MLEAC=2;MLEAF=1.00;MQ=28.08;QD=24.41;SOR=2.833	GT:AD:DP:GQ:PL	1/1:0,3:3:12:158,12,0	0/0:.:10:1
NW_004765161.1	247405	.	A	C	89.87	PASS	AC=1;AF=0.25;AN=4;BaseQRankSum=-2.638e+00;ClippingRankSum=0.00;DP=24;ExcessHet=3.9794;FS=0.000;MLEAC=2;MLEAF=0.500;MQ=62.13;MQRankSum=-5.240e-01;QD=8.99;ReadPosRankSum=1.96;SOR=1.609	GT:AD:DP:GQ:PL	0/1:3,7:10:45:116,0,45	0/0:14,0:14:0:0,0,248
NW_004765161.1	247469	.	C	A	45.71	PASS	AC=2;AF=0.5;AN=4;DP=13;ExcessHet=3.0103;FS=0.000;MLEAC=2;MLEAF=1.00;MQ=26.83;QD=15.24;SOR=2.833	GT:AD:DP:GQ:PL	1/1:0,3:3:9:72,9,0	0/0:.:10:1
NW_004765161.1	248446	.	CATAA	C	144.42	PASS	AC=2;AF=0.5;AN=4;DP=14;ExcessHet=3.0103;FS=0.000;MLEAC=2;MLEAF=1.00;MQ=62.13;QD=33.43;SOR=3.258	GT:AD:DP:GQ:PGT:PID:PL	0/0:.:10:1	1/1:0,4:4:12:1|1:248446_CATAA_C:180,12,0
NW_004765161.1	248452	.	A	AC	144.42	PASS	AC=2;AF=0.5;AN=4;DP=14;ExcessHet=3.0103;FS=0.000;MLEAC=2;MLEAF=1.00;MQ=65.19;QD=32.89;SOR=3.258	GT:AD:DP:GQ:PGT:PID:PL	0/0:.:10:1	1/1:0,4:4:12:1|1:248446_CATAA_C:180,12,0
NW_004765161.1	248539	.	A	AC	601.92	PASS	AC=3;AF=0.75;AN=4;BaseQRankSum=1.53;ClippingRankSum=0.00;DP=19;ExcessHet=3.0103;FS=0.000;MLEAC=4;MLEAF=1.00;MQ=61.07;MQRankSum=0.707;QD=31.68;ReadPosRankSum=1.43;SOR=3.611	GT:AD:DP:GQ:PGT:PID:PL	1/1:1,10:11:12:1|1:248539_A_AC:386,12,0	0/1:1,7:8:2:0|1:248539_A_AC:251,0,2
NW_004765161.1	248541	.	C	A	610.96	PASS	AC=3;AF=0.75;AN=4;BaseQRankSum=1.53;ClippingRankSum=0.00;DP=19;ExcessHet=3.0103;FS=0.000;MLEAC=4;MLEAF=1.00;MQ=61.13;MQRankSum=0.707;QD=32.16;ReadPosRankSum=1.27;SOR=3.611	GT:AD:DP:GQ:PGT:PID:PL	1/1:1,10:11:12:1|1:248539_A_AC:386,12,0	0/1:1,7:8:2:0|1:248539_A_AC:251,0,2
NW_004765162.1	537	.	T	G	31.17	PASS	AC=2;AF=0.5;AN=4;DP=12;ExcessHet=3.0103;FS=0.000;MLEAC=2;MLEAF=1.00;MQ=60.00;QD=15.59;SOR=2.303	GT:AD:DP:GQ:PGT:PID:PL	0/0:.:10:1	1/1:0,2:2:6:1|1:537_T_G:57,6,0
NW_004765162.1	668	.	G	A	23.19	PASS	AC=2;AF=0.5;AN=4;DP=12;ExcessHet=3.0103;FS=0.000;MLEAC=2;MLEAF=1.00;MQ=48.99;QD=11.60;SOR=0.693	GT:AD:DP:GQ:PL	1/1:0,2:2:6:49,6,0	0/0:.:10:1
NW_004765162.1	1281	.	A	T	155.19	PASS	AC=1;AF=0.25;AN=4;BaseQRankSum=-2.600e+00;ClippingRankSum=0.00;DP=46;ExcessHet=3.0103;FS=0.000;MLEAC=1;MLEAF=0.250;MQ=60.00;MQRankSum=0.00;QD=8.62;ReadPosRankSum=-4.580e-01;SOR=0.914	GT:AD:DP:GQ:PL	0/1:8,10:18:99:185,0,129	0/0:28,0:28:60:0,60,620
NW_004765162.1	1338	.	T	C	154.19	PASS	AC=1;AF=0.25;AN=4;BaseQRankSum=-3.425e+00;ClippingRankSum=0.00;DP=43;ExcessHet=3.0103;FS=0.000;MLEAC=1;MLEAF=0.250;MQ=60.00;MQRankSum=0.00;QD=5.93;ReadPosRankSum=1.18;SOR=0.446	GT:AD:DP:GQ:PL	0/0:17,0:17:45:0,45,675	0/1:15,11:26:99:184,0,268
NW_004765162.1	1801	.	A	G	22.20	PASS	AC=2;AF=0.5;AN=4;DP=12;ExcessHet=3.0103;FS=0.000;MLEAC=2;MLEAF=1.00;MQ=60.00;QD=11.10;SOR=0.693	GT:AD:DP:GQ:PL	0/0:.:10:1	1/1:0,2:2:6:48,6,0
NW_004765162.1	3985	.	G	GA	27.29	PASS	AC=2;AF=0.5;AN=4;DP=6;ExcessHet=3.0103;FS=0.000;MLEAC=3;MLEAF=0.750;MQ=66.83;QD=9.10;SOR=2.833	GT:AD:DP:GQ:PL	1/1:0,3:3:9:64,9,0	0/0:3,0:3:0:0,0,25
NW_004765162.1	8594	.	A	G	607.19	PASS	AC=3;AF=0.75;AN=4;BaseQRankSum=-3.712e+00;ClippingRankSum=0.00;DP=34;ExcessHet=3.0103;FS=0.000;MLEAC=3;MLEAF=0.750;MQ=60.32;MQRankSum=0.717;QD=17.86;ReadPosRankSum=0.139;SOR=3.258	GT:AD:DP:GQ:PGT:PID:PL	1/1:0,15:15:45:1|1:8594_A_G:388,45,0	0/1:5,14:19:71:.:.:249,0,71
NW_004765162.1	8722	.	G	A	530.19	PASS	AC=1;AF=0.25;AN=4;BaseQRankSum=5.48;ClippingRankSum=0.00;DP=86;ExcessHet=3.0103;FS=0.000;MLEAC=1;MLEAF=0.250;MQ=60.00;MQRankSum=0.00;QD=10.82;ReadPosRankSum=0.417;SOR=1.132	GT:AD:DP:GQ:PL	0/0:37,0:37:93:0,93,1395	0/1:20,29:49:99:560,0,302
NW_004765162.1	8863	.	A	T	811.30	PASS	AC=3;AF=0.75;AN=4;BaseQRankSum=1.59;ClippingRankSum=0.00;DP=32;ExcessHet=3.0103;FS=0.000;MLEAC=3;MLEAF=0.750;MQ=60.00;MQRankSum=0.00;QD=25.35;ReadPosRankSum=0.633;SOR=1.911	GT:AD:DP:GQ:PGT:PID:PL	1/1:1,8:9:17:1|1:8863_A_T:269,17,0	0/1:8,15:23:99:0|1:8863_A_T:572,0,162
NW_004765162.1	8887	.	T	A	843.28	PASS	AC=3;AF=0.75;AN=4;BaseQRankSum=-4.075e+00;ClippingRankSum=0.00;DP=28;ExcessHet=3.0103;FS=0.000;MLEAC=3;MLEAF=0.750;MQ=60.00;MQRankSum=0.00;QD=30.12;ReadPosRankSum=0.274;SOR=3.767	GT:AD:DP:GQ:PGT:PID:PL	1/1:0,5:5:18:1|1:8863_A_T:227,18,0	0/1:3,20:23:65:0|1:8863_A_T:646,0,65
NW_004765162.1	9028	.	A	AT	179.68	PASS	AC=1;AF=0.25;AN=4;BaseQRankSum=0.00;ClippingRankSum=0.00;DP=32;ExcessHet=3.0103;FS=0.000;MLEAC=1;MLEAF=0.250;MQ=67.64;MQRankSum=2.10;QD=22.46;ReadPosRankSum=1.24;SOR=1.863	GT:AD:DP:GQ:PGT:PID:PL	0/1:2,6:8:40:0|1:9014_A_G:217,0,40	0/0:24,0:24:5:.:.:0,5,451
NW_004765162.1	9084	.	T	C	328.40	PASS	AC=3;AF=0.75;AN=4;BaseQRankSum=-1.393e+00;ClippingRankSum=0.00;DP=18;ExcessHet=3.0103;FS=0.000;MLEAC=3;MLEAF=0.750;MQ=62.36;MQRankSum=0.447;QD=18.24;ReadPosRankSum=-8.750e-01;SOR=3.500	GT:AD:DP:GQ:PL	1/1:0,7:7:21:173,21,0	0/1:2,9:11:17:185,0,17
NW_004765162.1	9244	.	AT	A	130.18	PASS	AC=1;AF=0.25;AN=4;BaseQRankSum=-2.530e-01;ClippingRankSum=0.00;DP=26;ExcessHet=3.0103;FS=0.000;MLEAC=1;MLEAF=0.250;MQ=60.00;MQRankSum=0.00;QD=13.02;ReadPosRankSum=0.728;SOR=2.303	GT:AD:DP:GQ:PL	0/1:2,8:10:27:169,0,27	0/0:16,0:16:23:0,23,315
NW_004765162.1	11371	.	A	T	44.71	PASS	AC=2;AF=0.5;AN=4;DP=13;ExcessHet=3.0103;FS=0.000;MLEAC=2;MLEAF=1.00;MQ=60.00;QD=14.90;SOR=2.833	GT:AD:DP:GQ:PL	0/0:.:10:1	1/1:0,3:3:9:71,9,0
NW_004765162.1	11426	.	T	C	32.41	PASS	AC=1;AF=0.25;AN=4;BaseQRankSum=-1.150e+00;ClippingRankSum=0.00;DP=14;ExcessHet=3.0103;FS=0.000;MLEAC=1;MLEAF=0.500;MQ=53.67;MQRankSum=0.00;QD=8.10;ReadPosRankSum=-3.190e-01;SOR=1.609	GT:AD:DP:GQ:PL	0/0:.:10:1	0/1:1,3:4:13:59,0,13
NW_004765162.1	11487	.	T	C	44.71	PASS	AC=2;AF=0.5;AN=4;DP=13;ExcessHet=3.0103;FS=0.000;MLEAC=2;MLEAF=1.00;MQ=51.96;QD=14.90;SOR=1.179	GT:AD:DP:GQ:PL	0/0:.:10:1	1/1:0,3:3:9:71,9,0
NW_004765162.1	12081	.	C	G	243.19	PASS	AC=1;AF=0.25;AN=4;BaseQRankSum=-3.661e+00;ClippingRankSum=0.00;DP=49;ExcessHet=3.0103;FS=0.000;MLEAC=1;MLEAF=0.250;MQ=60.00;MQRankSum=0.00;QD=9.73;ReadPosRankSum=-1.005e+00;SOR=1.609	GT:AD:DP:GQ:PL	0/0:24,0:24:36:0,36,491	0/1:8,17:25:99:273,0,114
NW_004765162.1	12594	.	A	G	102.19	PASS	AC=1;AF=0.25;AN=4;BaseQRankSum=-2.153e+00;ClippingRankSum=0.00;DP=31;ExcessHet=3.0103;FS=0.000;MLEAC=1;MLEAF=0.250;MQ=60.00;MQRankSum=0.00;QD=6.01;ReadPosRankSum=1.17;SOR=0.593	GT:AD:DP:GQ:PL	0/0:14,0:14:33:0,33,495	0/1:9,8:17:99:132,0,146
NW_004765162.1	12833	.	G	A	135.87	PASS	AC=1;AF=0.25;AN=4;BaseQRankSum=1.15;ClippingRankSum=0.00;DP=38;ExcessHet=3.9794;FS=0.000;MLEAC=2;MLEAF=0.500;MQ=60.00;MQRankSum=0.00;QD=8.49;ReadPosRankSum=2.25;SOR=0.223	GT:AD:DP:GQ:PGT:PID:PL	0/1:11,5:16:99:0|1:12833_G_A:162,0,472	0/0:22,0:22:0:.:.:0,0,317
NW_004765162.1	12839	.	A	G	129.87	PASS	AC=1;AF=0.25;AN=4;BaseQRankSum=2.76;ClippingRankSum=0.00;DP=43;ExcessHet=3.9794;FS=0.000;MLEAC=2;MLEAF=0.500;MQ=60.00;MQRankSum=0.00;QD=6.84;ReadPosRankSum=2.01;SOR=0.148	GT:AD:DP:GQ:PGT:PID:PL	0/1:14,5:19:99:0|1:12833_G_A:156,0,516	0/0:24,0:24:0:.:.:0,0,345
NW_004765162.1	13273	.	G	A	154.87	PASS	AC=1;AF=0.25;AN=4;BaseQRankSum=3.48;ClippingRankSum=0.00;DP=35;ExcessHet=3.9794;FS=4.472;MLEAC=2;MLEAF=0.500;MQ=60.00;MQRankSum=0.00;QD=11.06;ReadPosRankSum=1.99;SOR=2.833	GT:AD:DP:GQ:PL	0/1:5,9:14:62:181,0,62	0/0:21,0:21:0:0,0,339
NW_004765162.1	19060	.	T	C	76.19	PASS	AC=1;AF=0.25;AN=4;BaseQRankSum=2.09;ClippingRankSum=0.00;DP=34;ExcessHet=3.0103;FS=0.000;MLEAC=1;MLEAF=0.250;MQ=60.00;MQRankSum=0.00;QD=3.63;ReadPosRankSum=-2.540e+00;SOR=0.250	GT:AD:DP:GQ:PL	0/0:13,0:13:30:0,30,450	0/1:14,7:21:99:106,0,255
NW_004765162.1	19406	.	A	G	134.47	PASS	AC=1;AF=0.25;AN=4;BaseQRankSum=-2.436e+00;ClippingRankSum=0.00;DP=37;ExcessHet=3.0103;FS=10.039;MLEAC=1;MLEAF=0.250;MQ=88.52;MQRankSum=0.00;QD=7.91;ReadPosRankSum=-7.400e-02;SOR=0.020	GT:AD:DP:GQ:PL	0/1:7,10:17:99:164,0,204	0/0:18,2:20:13:0,13,395
NW_004765162.1	19424	.	G	T	502.19	PASS	AC=3;AF=0.75;AN=4;BaseQRankSum=1.88;ClippingRankSum=0.00;DP=31;ExcessHet=3.0103;FS=6.463;MLEAC=3;MLEAF=0.750;MQ=60.00;MQRankSum=0.00;QD=16.20;ReadPosRankSum=1.76;SOR=3.952	GT:AD:DP:GQ:PL	0/1:6,5:11:90:90,0,225	1/1:1,19:20:30:442,30,0
NW_004765162.1	19465	.	G	A	45.19	PASS	AC=1;AF=0.25;AN=4;BaseQRankSum=1.52;ClippingRankSum=0.00;DP=33;ExcessHet=3.0103;FS=0.000;MLEAC=1;MLEAF=0.250;MQ=60.00;MQRankSum=0.00;QD=5.65;ReadPosRankSum=-2.720e-01;SOR=0.693	GT:AD:DP:GQ:PL	0/1:4,4:8:73:75,0,73	0/0:25,0:25:72:0,72,1080
NW_004765162.1	40010	.	G	A	23.19	PASS	AC=2;AF=0.5;AN=4;DP=12;ExcessHet=3.0103;FS=0.000;MLEAC=2;MLEAF=1.00;MQ=60.00;QD=11.60;SOR=2.303	GT:AD:DP:GQ:PL	0/0:.:10:1	1/1:0,2:2:6:49,6,0
NW_004765162.1	40038	.	G	C	20.21	PASS	AC=2;AF=0.5;AN=4;DP=12;ExcessHet=3.0103;FS=0.000;MLEAC=2;MLEAF=1.00;MQ=60.00;QD=10.11;SOR=2.303	GT:AD:DP:GQ:PL	0/0:.:10:1	1/1:0,2:2:6:46,6,0
NW_004765162.1	41199	.	G	A	133.03	PASS	AC=3;AF=0.75;AN=4;BaseQRankSum=1.15;ClippingRankSum=0.00;DP=8;ExcessHet=3.0103;FS=0.000;MLEAC=3;MLEAF=0.750;MQ=60.00;MQRankSum=0.00;QD=16.63;ReadPosRankSum=0.674;SOR=2.833	GT:AD:DP:GQ:PL	1/1:0,4:4:12:100,12,0	0/1:1,3:4:12:62,0,12
NW_004765162.1	53443	.	T	G	28.72	PASS	AC=2;AF=0.5;AN=4;DP=13;ExcessHet=3.0103;FS=0.000;MLEAC=2;MLEAF=1.00;MQ=60.00;QD=9.57;SOR=2.833	GT:AD:DP:GQ:PL	0/0:.:10:1	1/1:0,3:3:9:55,9,0
NW_004765162.1	53462	.	G	A	43.71	PASS	AC=2;AF=0.5;AN=4;DP=13;ExcessHet=3.0103;FS=0.000;MLEAC=2;MLEAF=1.00;MQ=60.00;QD=14.57;SOR=2.833	GT:AD:DP:GQ:PL	0/0:.:10:1	1/1:0,3:3:9:70,9,0
NW_004765162.1	53773	.	T	A	30.72	PASS	AC=2;AF=0.5;AN=4;DP=13;ExcessHet=3.0103;FS=0.000;MLEAC=2;MLEAF=1.00;MQ=63.51;QD=10.24;SOR=2.833	GT:AD:DP:GQ:PL	0/0:.:10:1	1/1:0,3:3:9:57,9,0
NW_004765162.1	55997	.	C	T	23.19	PASS	AC=2;AF=0.5;AN=4;DP=12;ExcessHet=3.0103;FS=0.000;MLEAC=2;MLEAF=1.00;MQ=60.00;QD=11.60;SOR=2.303	GT:AD:DP:GQ:PL	0/0:.:10:1	1/1:0,2:2:6:49,6,0
NW_004765162.1	57836	.	A	G	52.17	PASS	AC=2;AF=0.5;AN=4;DP=12;ExcessHet=3.0103;FS=0.000;MLEAC=2;MLEAF=1.00;MQ=48.99;QD=26.08;SOR=2.303	GT:AD:DP:GQ:PGT:PID:PL	0/0:.:10:1	1/1:0,2:2:6:1|1:57836_A_G:78,6,0
NW_004765162.1	57837	.	A	G	52.17	PASS	AC=2;AF=0.5;AN=4;DP=12;ExcessHet=3.0103;FS=0.000;MLEAC=2;MLEAF=1.00;MQ=48.99;QD=26.08;SOR=2.303	GT:AD:DP:GQ:PGT:PID:PL	0/0:.:10:1	1/1:0,2:2:6:1|1:57836_A_G:78,6,0
NW_004765162.1	57974	.	C	T	92.33	PASS	AC=2;AF=0.5;AN=4;DP=15;ExcessHet=3.0103;FS=0.000;MLEAC=2;MLEAF=1.00;MQ=61.19;QD=18.47;SOR=3.611	GT:AD:DP:GQ:PL	1/1:0,5:5:15:119,15,0	0/0:.:10:1
NW_004765162.1	58014	.	A	G	320.24	PASS	AC=3;AF=0.75;AN=4;BaseQRankSum=0.00;ClippingRankSum=0.00;DP=11;ExcessHet=3.0103;FS=0.000;MLEAC=3;MLEAF=0.750;MQ=60.60;MQRankSum=0.00;QD=29.11;ReadPosRankSum=1.38;SOR=2.494	GT:AD:DP:GQ:PGT:PID:PL	1/1:0,7:7:21:1|1:58014_A_G:315,21,0	0/1:2,2:4:35:0|1:58014_A_G:35,0,35
NW_004765162.1	58121	.	AGCTGTTG	A	933.15	PASS	AC=1;AF=0.25;AN=4;BaseQRankSum=-3.100e-01;ClippingRankSum=0.00;DP=73;ExcessHet=3.0103;FS=0.000;MLEAC=1;MLEAF=0.250;MQ=60.00;MQRankSum=0.00;QD=25.92;ReadPosRankSum=3.66;SOR=1.547	GT:AD:DP:GQ:PL	0/0:37,0:37:99:0,99,895	0/1:12,24:36:99:972,0,406
NW_004765162.1	58157	.	GT	G	167.15	PASS	AC=1;AF=0.25;AN=4;BaseQRankSum=-6.060e-01;ClippingRankSum=0.00;DP=58;ExcessHet=3.0103;FS=0.000;MLEAC=1;MLEAF=0.250;MQ=60.00;MQRankSum=0.00;QD=7.96;ReadPosRankSum=-1.316e+00;SOR=0.569	GT:AD:DP:GQ:PL	0/0:37,0:37:64:0,64,828	0/1:7,14:21:82:206,0,82
NW_004765162.1	58229	.	T	G	288.23	PASS	AC=2;AF=0.5;AN=4;DP=17;ExcessHet=3.0103;FS=0.000;MLEAC=2;MLEAF=1.00;MQ=38.50;QD=27.22;SOR=2.584	GT:AD:DP:GQ:PGT:PID:PL	1/1:0,7:7:21:1|1:58229_T_G:315,21,0	0/0:.:10:1
NW_004765162.1	58234	.	T	G	282.93	PASS	AC=2;AF=0.5;AN=4;DP=17;ExcessHet=0.7918;FS=0.000;MLEAC=2;MLEAF=0.500;MQ=60.00;QD=31.00;SOR=2.584	GT:AD:DP:GQ:PGT:PID:PL	1/1:0,7:7:21:1|1:58229_T_G:315,21,0	0/0:10,0:10:6:.:.:0,6,194
NW_004765162.1	58478	.	C	T	498.19	PASS	AC=3;AF=0.75;AN=4;BaseQRankSum=4.25;ClippingRankSum=0.00;DP=60;ExcessHet=3.0103;FS=0.000;MLEAC=3;MLEAF=0.750;MQ=60.00;MQRankSum=0.00;QD=8.30;ReadPosRankSum=0.582;SOR=0.572	GT:AD:DP:GQ:PL	1/1:0,20:20:59:449,59,0	0/1:32,8:40:79:79,0,634
NW_004765162.1	58974	.	T	G	21.20	PASS	AC=2;AF=0.5;AN=4;DP=12;ExcessHet=3.0103;FS=0.000;MLEAC=2;MLEAF=1.00;MQ=48.99;QD=10.60;SOR=2.303	GT:AD:DP:GQ:PL	1/1:0,2:2:6:47,6,0	0/0:.:10:1
NW_004765162.1	59138	.	G	A	24.19	PASS	AC=2;AF=0.5;AN=4;DP=12;ExcessHet=3.0103;FS=0.000;MLEAC=2;MLEAF=1.00;MQ=60.00;QD=12.09;SOR=2.303	GT:AD:DP:GQ:PL	0/0:.:10:1	1/1:0,2:2:6:50,6,0
NW_004765162.1	59353	.	T	A	41.71	PASS	AC=2;AF=0.5;AN=4;DP=13;ExcessHet=3.0103;FS=0.000;MLEAC=2;MLEAF=1.00;MQ=51.96;QD=13.90;SOR=2.833	GT:AD:DP:GQ:PL	1/1:0,3:3:9:68,9,0	0/0:.:10:1
NW_004765162.1	59472	.	C	T	190.75	PASS	AC=3;AF=0.75;AN=4;BaseQRankSum=1.15;ClippingRankSum=0.00;DP=11;ExcessHet=3.0103;FS=0.000;MLEAC=3;MLEAF=0.750;MQ=60.00;MQRankSum=0.00;QD=17.34;ReadPosRankSum=1.15;SOR=3.442	GT:AD:DP:GQ:PL	1/1:0,7:7:21:158,21,0	0/1:1,3:4:12:62,0,12
NW_004765162.1	59735	.	A	C	44.71	PASS	AC=2;AF=0.5;AN=4;DP=13;ExcessHet=3.0103;FS=0.000;MLEAC=2;MLEAF=1.00;MQ=51.96;QD=14.90;SOR=2.833	GT:AD:DP:GQ:PL	1/1:0,3:3:9:71,9,0	0/0:.:10:1
NW_004765162.1	59762	.	T	C	61.47	PASS	AC=2;AF=0.5;AN=4;DP=3;ExcessHet=0.7918;FS=0.000;MLEAC=3;MLEAF=0.750;MQ=60.00;QD=30.73;SOR=2.303	GT:AD:DP:GQ:PGT:PID:PL	1/1:0,2:2:6:1|1:59762_T_C:90,6,0	0/0:1,0:1:3:.:.:0,3,14
NW_004765162.1	59785	.	C	A	87.33	PASS	AC=2;AF=0.5;AN=4;DP=6;ExcessHet=3.0103;FS=0.000;MLEAC=3;MLEAF=0.750;MQ=60.00;QD=29.11;SOR=2.833	GT:AD:DP:GQ:PGT:PID:PL	1/1:0,3:3:9:1|1:59762_T_C:115,9,0	0/0:3,0:3:0:.:.:0,0,23
NW_004765162.1	59812	.	C	T	44.71	PASS	AC=2;AF=0.5;AN=4;DP=13;ExcessHet=3.0103;FS=0.000;MLEAC=2;MLEAF=1.00;MQ=46.48;QD=14.90;SOR=2.833	GT:AD:DP:GQ:PL	1/1:0,3:3:9:71,9,0	0/0:.:10:1
NW_004765162.1	60012	.	T	A	45.71	PASS	AC=2;AF=0.5;AN=4;DP=13;ExcessHet=3.0103;FS=0.000;MLEAC=2;MLEAF=1.00;MQ=60.00;QD=15.24;SOR=2.833	GT:AD:DP:GQ:PL	1/1:0,3:3:9:72,9,0	0/0:.:10:1
NW_004765162.1	60064	.	C	T	59.46	PASS	AC=2;AF=0.5;AN=4;DP=14;ExcessHet=3.0103;FS=0.000;MLEAC=2;MLEAF=1.00;MQ=53.67;QD=14.87;SOR=3.258	GT:AD:DP:GQ:PL	1/1:0,4:4:12:86,12,0	0/0:.:10:1
NW_004765162.1	68708	.	A	C	21.20	PASS	AC=2;AF=0.5;AN=4;DP=12;ExcessHet=3.0103;FS=0.000;MLEAC=2;MLEAF=1.00;MQ=60.00;QD=10.60;SOR=2.303	GT:AD:DP:GQ:PL	0/0:.:10:1	1/1:0,2:2:6:47,6,0
NW_004765162.1	68758	.	G	A	22.20	PASS	AC=2;AF=0.5;AN=4;DP=12;ExcessHet=3.0103;FS=0.000;MLEAC=2;MLEAF=1.00;MQ=60.00;QD=11.10;SOR=2.303	GT:AD:DP:GQ:PL	0/0:.:10:1	1/1:0,2:2:6:48,6,0
NW_004765162.1	69347	.	T	C	29.20	PASS	AC=1;AF=0.25;AN=4;BaseQRankSum=-1.645e+00;ClippingRankSum=0.00;DP=15;ExcessHet=3.0103;FS=0.000;MLEAC=1;MLEAF=0.500;MQ=54.26;MQRankSum=-5.240e-01;QD=5.84;SOR=0.446	GT:AD:DP:GQ:PL	0/0:.:10:1	0/1:3,2:5:56:56,0,69
NW_004765162.1	69409	.	T	C	56.41	PASS	AC=1;AF=0.25;AN=4;BaseQRankSum=-3.660e-01;ClippingRankSum=0.00;DP=9;ExcessHet=3.0103;FS=0.000;MLEAC=1;MLEAF=0.250;MQ=61.53;MQRankSum=0.366;QD=8.06;ReadPosRankSum=-3.660e-01;SOR=1.609	GT:AD:DP:GQ:PL	0/0:2,0:2:3:0,3,45	0/1:2,5:7:27:84,0,27
NW_004765162.1	69456	.	C	T	45.20	PASS	AC=1;AF=0.25;AN=4;BaseQRankSum=1.80;ClippingRankSum=0.00;DP=19;ExcessHet=3.0103;FS=0.000;MLEAC=1;MLEAF=0.500;MQ=60.00;MQRankSum=0.00;QD=5.02;ReadPosRankSum=0.464;SOR=0.527	GT:AD:DP:GQ:PL	0/0:.:10:1	0/1:5,4:9:72:72,0,97
NW_004765162.1	69484	.	G	T	196.21	PASS	AC=2;AF=0.5;AN=4;DP=19;ExcessHet=3.0103;FS=0.000;MLEAC=2;MLEAF=1.00;MQ=56.92;QD=21.80;SOR=4.615	GT:AD:DP:GQ:PL	0/0:.:10:1	1/1:0,9:9:27:223,27,0
NW_004765162.1	69562	.	G	C	391.21	PASS	AC=3;AF=0.75;AN=4;BaseQRankSum=3.09;ClippingRankSum=0.00;DP=60;ExcessHet=3.0103;FS=0.000;MLEAC=3;MLEAF=0.750;MQ=62.57;MQRankSum=0.018;QD=6.52;ReadPosRankSum=2.79;SOR=0.518	GT:AD:DP:GQ:PL	1/1:1,15:16:24:313,24,0	0/1:32,12:44:99:108,0,258
NW_004765162.1	69617	.	T	G	440.19	PASS	AC=1;AF=0.25;AN=4;BaseQRankSum=-3.330e+00;ClippingRankSum=0.00;DP=51;ExcessHet=3.0103;FS=0.000;MLEAC=1;MLEAF=0.250;MQ=65.19;MQRankSum=-1.582e+00;QD=13.76;ReadPosRankSum=2.27;SOR=2.165	GT:AD:DP:GQ:PL	0/0:19,0:19:54:0,54,810	0/1:8,24:32:83:470,0,83
NW_004765162.1	73908	.	G	A	21.20	PASS	AC=2;AF=0.5;AN=4;DP=12;ExcessHet=3.0103;FS=0.000;MLEAC=2;MLEAF=1.00;MQ=60.00;QD=10.60;SOR=2.303	GT:AD:DP:GQ:PL	1/1:0,2:2:6:47,6,0	0/0:.:10:1
NW_004765162.1	73949	.	C	A	23.19	PASS	AC=2;AF=0.5;AN=4;DP=12;ExcessHet=3.0103;FS=0.000;MLEAC=2;MLEAF=1.00;MQ=60.00;QD=11.60;SOR=2.303	GT:AD:DP:GQ:PL	1/1:0,2:2:6:49,6,0	0/0:.:10:1
NW_004765162.1	74084	.	T	C	108.71	PASS	AC=2;AF=0.5;AN=4;DP=13;ExcessHet=3.0103;FS=0.000;MLEAC=2;MLEAF=1.00;MQ=51.96;QD=34.91;SOR=2.833	GT:AD:DP:GQ:PGT:PID:PL	0/0:.:10:1	1/1:0,3:3:9:1|1:74084_T_C:135,9,0
NW_004765162.1	74087	.	A	G	108.71	PASS	AC=2;AF=0.5;AN=4;DP=13;ExcessHet=3.0103;FS=0.000;MLEAC=2;MLEAF=1.00;MQ=51.96;QD=33.08;SOR=2.833	GT:AD:DP:GQ:PGT:PID:PL	0/0:.:10:1	1/1:0,3:3:9:1|1:74084_T_C:135,9,0
NW_004765162.1	74162	.	C	A	44.71	PASS	AC=2;AF=0.5;AN=4;DP=13;ExcessHet=3.0103;FS=0.000;MLEAC=2;MLEAF=1.00;MQ=46.48;QD=14.90;SOR=2.833	GT:AD:DP:GQ:PL	0/0:.:10:1	1/1:0,3:3:9:71,9,0
NW_004765162.1	94253	.	A	T	82.71	PASS	AC=2;AF=0.5;AN=4;DP=13;ExcessHet=3.0103;FS=0.000;MLEAC=2;MLEAF=1.00;MQ=51.96;QD=27.57;SOR=2.833	GT:AD:DP:GQ:PGT:PID:PL	0/0:.:10:1	1/1:0,3:3:9:1|1:94253_A_T:109,9,0
NW_004765162.1	94254	.	A	C	82.71	PASS	AC=2;AF=0.5;AN=4;DP=13;ExcessHet=3.0103;FS=0.000;MLEAC=2;MLEAF=1.00;MQ=51.96;QD=27.57;SOR=2.833	GT:AD:DP:GQ:PGT:PID:PL	0/0:.:10:1	1/1:0,3:3:9:1|1:94253_A_T:109,9,0
NW_004765162.1	95464	.	T	A	22.20	PASS	AC=2;AF=0.5;AN=4;DP=12;ExcessHet=3.0103;FS=0.000;MLEAC=2;MLEAF=1.00;MQ=60.00;QD=11.10;SOR=2.303	GT:AD:DP:GQ:PL	0/0:.:10:1	1/1:0,2:2:6:48,6,0
NW_004765162.1	99593	.	G	A	73.46	PASS	AC=2;AF=0.5;AN=4;DP=14;ExcessHet=3.0103;FS=0.000;MLEAC=2;MLEAF=1.00;MQ=60.00;QD=18.37;SOR=3.258	GT:AD:DP:GQ:PL	1/1:0,4:4:12:100,12,0	0/0:.:10:1
NW_004765162.1	99654	.	C	T	21.20	PASS	AC=2;AF=0.5;AN=4;DP=12;ExcessHet=3.0103;FS=0.000;MLEAC=2;MLEAF=1.00;MQ=60.00;QD=10.60;SOR=2.303	GT:AD:DP:GQ:PL	1/1:0,2:2:6:47,6,0	0/0:.:10:1
NW_004765162.1	99772	.	A	C	76.33	PASS	AC=2;AF=0.5;AN=4;DP=15;ExcessHet=3.0103;FS=0.000;MLEAC=2;MLEAF=1.00;MQ=60.00;QD=15.27;SOR=3.611	GT:AD:DP:GQ:PL	1/1:0,5:5:15:103,15,0	0/0:.:10:1
NW_004765162.1	99828	.	T	C	109.61	PASS	AC=2;AF=0.5;AN=4;DP=13;ExcessHet=3.0103;FS=0.000;MLEAC=2;MLEAF=1.00;MQ=60.00;QD=28.49;SOR=2.833	GT:AD:DP:GQ:PGT:PID:PL	1/1:0,3:3:10:1|1:99828_T_C:136,10,0	0/0:.:10:1
NW_004765162.1	99832	.	C	A	109.61	PASS	AC=2;AF=0.5;AN=4;DP=13;ExcessHet=3.0103;FS=0.000;MLEAC=2;MLEAF=1.00;MQ=60.00;QD=28.58;SOR=2.833	GT:AD:DP:GQ:PGT:PID:PL	1/1:0,3:3:10:1|1:99828_T_C:136,10,0	0/0:.:10:1
NW_004765162.1	110771	.	G	A	64.17	PASS	AC=2;AF=0.5;AN=4;DP=12;ExcessHet=3.0103;FS=0.000;MLEAC=2;MLEAF=1.00;MQ=60.00;QD=32.08;SOR=2.303	GT:AD:DP:GQ:PGT:PID:PL	1/1:0,2:2:6:1|1:110771_G_A:90,6,0	0/0:.:10:1
NW_004765162.1	110777	.	G	A	64.17	PASS	AC=2;AF=0.5;AN=4;DP=12;ExcessHet=3.0103;FS=0.000;MLEAC=2;MLEAF=1.00;MQ=60.00;QD=32.08;SOR=2.303	GT:AD:DP:GQ:PGT:PID:PL	1/1:0,2:2:6:1|1:110771_G_A:90,6,0	0/0:.:10:1
NW_004765162.1	128550	.	G	A	47.71	PASS	AC=2;AF=0.5;AN=4;DP=13;ExcessHet=3.0103;FS=0.000;MLEAC=2;MLEAF=1.00;MQ=46.48;QD=15.90;SOR=2.833	GT:AD:DP:GQ:PL	1/1:0,3:3:9:74,9,0	0/0:.:10:1
NW_004765162.1	135748	.	A	G	70.46	PASS	AC=2;AF=0.5;AN=4;DP=14;ExcessHet=3.0103;FS=0.000;MLEAC=2;MLEAF=1.00;MQ=53.67;QD=17.62;SOR=3.258	GT:AD:DP:GQ:PL	1/1:0,4:4:12:97,12,0	0/0:.:10:1
NW_004765162.1	143180	.	C	T	26.18	PASS	AC=2;AF=0.5;AN=4;DP=12;ExcessHet=3.0103;FS=0.000;MLEAC=2;MLEAF=1.00;MQ=48.99;QD=13.09;SOR=2.303	GT:AD:DP:GQ:PGT:PID:PL	0/0:.:10:1	1/1:0,2:2:6:1|1:143180_C_T:52,6,0
NW_004765162.1	143190	.	A	C	26.18	PASS	AC=2;AF=0.5;AN=4;DP=12;ExcessHet=3.0103;FS=0.000;MLEAC=2;MLEAF=1.00;MQ=48.99;QD=13.09;SOR=2.303	GT:AD:DP:GQ:PGT:PID:PL	0/0:.:10:1	1/1:0,2:2:6:1|1:143180_C_T:52,6,0
NW_004765162.1	162365	.	A	G	253.19	PASS	AC=1;AF=0.25;AN=4;BaseQRankSum=-2.297e+00;ClippingRankSum=0.00;DP=46;ExcessHet=3.0103;FS=8.846;MLEAC=1;MLEAF=0.250;MQ=60.00;MQRankSum=0.00;QD=10.55;ReadPosRankSum=-6.270e-01;SOR=3.611	GT:AD:DP:GQ:PL	0/1:9,15:24:99:283,0,148	0/0:22,0:22:51:0,51,765
NW_004765162.1	162412	.	T	G	78.84	PASS	AC=2;AF=0.5;AN=4;BaseQRankSum=1.38;ClippingRankSum=0.00;DP=16;ExcessHet=3.0103;FS=0.000;MLEAC=2;MLEAF=1.00;MQ=39.28;MQRankSum=0.00;QD=13.14;ReadPosRankSum=0.00;SOR=0.941	GT:AD:DP:GQ:PL	1/1:1,5:6:8:105,8,0	0/0:.:10:1
NW_004765162.1	165518	.	A	G	54.20	PASS	AC=1;AF=0.25;AN=4;BaseQRankSum=-9.670e-01;ClippingRankSum=0.00;DP=13;ExcessHet=3.0103;FS=0.000;MLEAC=1;MLEAF=0.500;MQ=51.96;MQRankSum=0.00;QD=18.07;ReadPosRankSum=0.00;SOR=1.179	GT:AD:DP:GQ:PGT:PID:PL	0/1:1,2:3:39:0|1:165518_A_G:81,0,39	0/0:.:10:1
NW_004765162.1	165520	.	T	A	54.20	PASS	AC=1;AF=0.25;AN=4;BaseQRankSum=0.967;ClippingRankSum=0.00;DP=13;ExcessHet=3.0103;FS=0.000;MLEAC=1;MLEAF=0.500;MQ=51.96;MQRankSum=0.00;QD=18.07;ReadPosRankSum=0.00;SOR=1.179	GT:AD:DP:GQ:PGT:PID:PL	0/1:1,2:3:39:0|1:165518_A_G:81,0,39	0/0:.:10:1
NW_004765162.1	174592	.	G	A	64.17	PASS	AC=2;AF=0.5;AN=4;DP=12;ExcessHet=3.0103;FS=0.000;MLEAC=2;MLEAF=1.00;MQ=60.00;QD=32.08;SOR=2.303	GT:AD:DP:GQ:PGT:PID:PL	1/1:0,2:2:6:1|1:174592_G_A:90,6,0	0/0:.:10:1
NW_004765162.1	174612	.	G	T	64.17	PASS	AC=2;AF=0.5;AN=4;DP=12;ExcessHet=3.0103;FS=0.000;MLEAC=2;MLEAF=1.00;MQ=60.00;QD=32.08;SOR=2.303	GT:AD:DP:GQ:PGT:PID:PL	1/1:0,2:2:6:1|1:174592_G_A:90,6,0	0/0:.:10:1
NW_004765162.1	174847	.	G	T	1228.19	PASS	AC=3;AF=0.75;AN=4;BaseQRankSum=1.71;ClippingRankSum=0.00;DP=51;ExcessHet=3.0103;FS=0.000;MLEAC=3;MLEAF=0.750;MQ=60.00;MQRankSum=0.00;QD=24.08;ReadPosRankSum=-8.650e-01;SOR=1.044	GT:AD:DP:GQ:PGT:PID:PL	1/1:0,21:21:72:1|1:174847_G_T:819,72,0	0/1:13,17:30:99:0|1:174847_G_T:439,0,227
NW_004765162.1	175058	.	TGTGTGA	T	64.22	PASS	AC=1;AF=0.25;AN=4;BaseQRankSum=-1.223e+00;ClippingRankSum=0.00;DP=66;ExcessHet=3.0103;FS=0.000;MLEAC=1;MLEAF=0.250;MQ=93.65;MQRankSum=-6.470e-01;QD=2.29;ReadPosRankSum=-1.132e+00;SOR=0.116	GT:AD:DP:GQ:PL	0/1:22,6:28:99:103,0,903	0/0:35,3:38:19:0,19,1361
NW_004765162.1	175278	.	G	A	54.20	PASS	AC=1;AF=0.25;AN=4;BaseQRankSum=1.28;ClippingRankSum=0.00;DP=15;ExcessHet=3.0103;FS=6.990;MLEAC=1;MLEAF=0.500;MQ=54.77;MQRankSum=0.00;QD=10.84;ReadPosRankSum=-2.530e-01;SOR=3.229	GT:AD:DP:GQ:PGT:PID:PL	0/0:.:10:1	0/1:1,4:5:50:0|1:175278_G_A:81,0,50
NW_004765162.1	175296	.	C	A	33.54	PASS	AC=1;AF=0.25;AN=4;BaseQRankSum=-5.520e-01;ClippingRankSum=0.00;DP=14;ExcessHet=3.0103;FS=3.979;MLEAC=1;MLEAF=0.250;MQ=60.00;MQRankSum=0.00;QD=3.35;ReadPosRankSum=-5.800e-01;SOR=0.078	GT:AD:DP:GQ:PGT:PID:PL	0/0:4,0:4:12:.:.:0,12,95	0/1:6,4:10:63:1|0:175278_G_A:63,0,192
NW_004765162.1	175750	.	G	T	52.21	PASS	AC=1;AF=0.25;AN=4;BaseQRankSum=1.71;ClippingRankSum=0.00;DP=39;ExcessHet=3.0103;FS=0.000;MLEAC=1;MLEAF=0.250;MQ=60.00;MQRankSum=0.00;QD=2.37;ReadPosRankSum=-2.070e-01;SOR=0.157	GT:AD:DP:GQ:PL	0/0:17,0:17:7:0,7,323	0/1:16,6:22:81:81,0,319
NW_004765162.1	176295	.	T	A	29.22	PASS	AC=1;AF=0.25;AN=4;BaseQRankSum=0.00;ClippingRankSum=0.00;DP=14;ExcessHet=3.0103;FS=0.000;MLEAC=1;MLEAF=0.250;MQ=60.00;MQRankSum=0.00;QD=5.84;ReadPosRankSum=1.65;SOR=1.022	GT:AD:DP:GQ:PL	0/1:2,3:5:34:59,0,34	0/0:9,0:9:24:0,24,360
NW_004765162.1	177857	.	G	T	139.89	PASS	AC=2;AF=0.5;AN=4;DP=11;ExcessHet=0.7918;FS=0.000;MLEAC=2;MLEAF=0.500;MQ=60.00;QD=19.98;SOR=4.174	GT:AD:DP:GQ:PL	1/1:0,7:7:21:173,21,0	0/0:4,0:4:9:0,9,135
NW_004765162.1	177989	.	T	A	50.41	PASS	AC=1;AF=0.25;AN=4;BaseQRankSum=0.00;ClippingRankSum=0.00;DP=12;ExcessHet=3.0103;FS=0.000;MLEAC=1;MLEAF=0.250;MQ=63.02;MQRankSum=-1.465e+00;QD=7.20;ReadPosRankSum=-1.006e+00;SOR=0.941	GT:AD:DP:GQ:PL	0/0:5,0:5:3:0,3,45	0/1:3,4:7:78:78,0,94
NW_004765162.1	178063	.	G	A	140.96	PASS	AC=2;AF=0.5;AN=4;BaseQRankSum=0.00;ClippingRankSum=0.00;DP=19;ExcessHet=3.0103;FS=0.000;MLEAC=2;MLEAF=1.00;MQ=46.48;MQRankSum=0.00;QD=15.66;ReadPosRankSum=0.589;SOR=3.056	GT:AD:DP:GQ:PL	0/0:.:10:1	1/1:1,8:9:3:166,3,0
NW_004765162.1	178263	.	T	C	85.02	PASS	AC=1;AF=0.25;AN=4;BaseQRankSum=-1.150e+00;ClippingRankSum=0.00;DP=27;ExcessHet=3.0103;FS=0.000;MLEAC=1;MLEAF=0.250;MQ=60.00;MQRankSum=0.00;QD=9.45;ReadPosRankSum=-2.410e-01;SOR=1.402	GT:AD:DP:GQ:PL	0/1:3,6:9:50:114,0,50	0/0:18,0:18:8:0,8,342
NW_004765162.1	178984	.	G	T	23.19	PASS	AC=2;AF=0.5;AN=4;DP=12;ExcessHet=3.0103;FS=0.000;MLEAC=2;MLEAF=1.00;MQ=60.00;QD=11.60;SOR=0.693	GT:AD:DP:GQ:PL	0/0:.:10:1	1/1:0,2:2:6:49,6,0
NW_004765162.1	189231	.	GA	G	50.42	PASS	AC=2;AF=0.5;AN=4;DP=14;ExcessHet=3.0103;FS=0.000;MLEAC=2;MLEAF=1.00;MQ=60.00;QD=12.61;SOR=3.258	GT:AD:DP:GQ:PL	0/0:.:10:1	1/1:0,4:4:12:86,12,0
NW_004765162.1	189674	.	G	A	131.87	PASS	AC=1;AF=0.25;AN=4;BaseQRankSum=2.81;ClippingRankSum=0.00;DP=29;ExcessHet=3.9794;FS=0.000;MLEAC=2;MLEAF=0.500;MQ=60.00;MQRankSum=0.00;QD=8.24;ReadPosRankSum=-4.750e-01;SOR=0.941	GT:AD:DP:GQ:PL	0/1:7,9:16:99:158,0,99	0/0:13,0:13:0:0,0,157
NW_004765162.1	189977	.	G	A	79.19	PASS	AC=1;AF=0.25;AN=4;BaseQRankSum=-3.710e-01;ClippingRankSum=0.00;DP=33;ExcessHet=3.0103;FS=0.000;MLEAC=1;MLEAF=0.250;MQ=60.00;MQRankSum=0.00;QD=4.40;ReadPosRankSum=0.758;SOR=0.512	GT:AD:DP:GQ:PL	0/0:15,0:15:36:0,36,540	0/1:10,8:18:99:109,0,160
NW_004765162.1	191846	.	T	A	41.87	PASS	AC=1;AF=0.25;AN=4;BaseQRankSum=0.531;ClippingRankSum=0.00;DP=26;ExcessHet=3.9794;FS=0.000;MLEAC=2;MLEAF=0.500;MQ=60.00;MQRankSum=0.00;QD=4.19;ReadPosRankSum=1.83;SOR=0.412	GT:AD:DP:GQ:PL	0/1:6,4:10:68:68,0,118	0/0:16,0:16:0:0,0,273
NW_004765162.1	215531	.	A	T	26.88	PASS	AC=1;AF=0.25;AN=4;BaseQRankSum=-6.740e-01;ClippingRankSum=0.00;DP=13;ExcessHet=3.0103;FS=0.000;MLEAC=2;MLEAF=0.500;MQ=60.00;MQRankSum=0.00;QD=4.48;ReadPosRankSum=0.598;SOR=0.693	GT:AD:DP:GQ:PL	0/0:7,0:7:0:0,0,124	0/1:3,3:6:43:53,0,43
NW_004765162.1	215613	.	T	C	93.37	PASS	AC=1;AF=0.25;AN=4;BaseQRankSum=-1.960e+00;ClippingRankSum=0.00;DP=15;ExcessHet=3.0103;FS=5.229;MLEAC=1;MLEAF=0.250;MQ=60.00;MQRankSum=0.00;QD=9.34;ReadPosRankSum=0.210;SOR=3.383	GT:AD:DP:GQ:PL	0/1:3,7:10:49:123,0,49	0/0:5,0:5:15:0,15,101
NW_004765162.1	215925	.	C	T	104.21	PASS	AC=1;AF=0.25;AN=4;BaseQRankSum=-1.356e+00;ClippingRankSum=0.00;DP=19;ExcessHet=3.0103;FS=0.000;MLEAC=1;MLEAF=0.250;MQ=60.00;MQRankSum=0.00;QD=10.42;ReadPosRankSum=1.19;SOR=1.609	GT:AD:DP:GQ:PL	0/0:9,0:9:24:0,24,360	0/1:3,7:10:47:134,0,47
NW_004765162.1	216064	.	G	T	93.87	PASS	AC=1;AF=0.25;AN=4;BaseQRankSum=2.82;ClippingRankSum=0.00;DP=18;ExcessHet=3.0103;FS=0.000;MLEAC=2;MLEAF=0.500;MQ=60.00;MQRankSum=0.00;QD=9.39;ReadPosRankSum=-7.920e-01;SOR=1.085	GT:AD:DP:GQ:PL	0/1:4,6:10:61:120,0,61	0/0:8,0:8:0:0,0,86
NW_004765162.1	229251	.	A	C	64.46	PASS	AC=2;AF=0.5;AN=4;DP=14;ExcessHet=3.0103;FS=0.000;MLEAC=2;MLEAF=1.00;MQ=60.00;QD=16.12;SOR=3.258	GT:AD:DP:GQ:PL	1/1:0,4:4:12:91,12,0	0/0:.:10:1
NW_004765162.1	229264	.	G	T	70.46	PASS	AC=2;AF=0.5;AN=4;DP=14;ExcessHet=3.0103;FS=0.000;MLEAC=2;MLEAF=1.00;MQ=60.00;QD=17.62;SOR=3.258	GT:AD:DP:GQ:PL	1/1:0,4:4:12:97,12,0	0/0:.:10:1
NW_004765162.1	229580	.	C	T	167.56	PASS	AC=3;AF=0.75;AN=4;BaseQRankSum=2.20;ClippingRankSum=0.00;DP=11;ExcessHet=3.0103;FS=0.000;MLEAC=3;MLEAF=0.750;MQ=60.00;MQRankSum=0.00;QD=15.23;ReadPosRankSum=1.15;SOR=2.494	GT:AD:DP:GQ:PL	0/1:2,7:9:18:147,0,18	1/1:0,2:2:6:49,6,0
NW_004765162.1	229695	.	A	G	138.23	PASS	AC=2;AF=0.5;AN=4;DP=17;ExcessHet=3.0103;FS=0.000;MLEAC=2;MLEAF=1.00;MQ=56.12;QD=19.75;SOR=4.174	GT:AD:DP:GQ:PL	1/1:0,7:7:21:165,21,0	0/0:.:10:1
NW_004765162.1	229732	.	A	G	150.22	PASS	AC=2;AF=0.5;AN=4;DP=18;ExcessHet=3.0103;FS=0.000;MLEAC=2;MLEAF=1.00;MQ=60.00;QD=18.78;SOR=4.407	GT:AD:DP:GQ:PL	1/1:0,8:8:23:177,23,0	0/0:.:10:1
NW_004765162.1	229938	.	G	A	121.26	PASS	AC=2;AF=0.5;AN=4;DP=16;ExcessHet=3.0103;FS=0.000;MLEAC=2;MLEAF=1.00;MQ=55.55;QD=20.21;SOR=3.912	GT:AD:DP:GQ:PL	1/1:0,6:6:18:148,18,0	0/0:.:10:1
NW_004765162.1	230122	.	C	T	53.17	PASS	AC=2;AF=0.5;AN=4;DP=4;ExcessHet=3.0103;FS=0.000;MLEAC=2;MLEAF=0.500;MQ=60.00;QD=26.58;SOR=2.303	GT:AD:DP:GQ:PGT:PID:PL	0/0:2,0:2:0:.:.:0,0,1	1/1:0,2:2:6:1|1:230122_C_T:79,6,0
NW_004765162.1	230124	.	C	T	53.17	PASS	AC=2;AF=0.5;AN=4;DP=12;ExcessHet=3.0103;FS=0.000;MLEAC=2;MLEAF=1.00;MQ=42.43;QD=26.58;SOR=2.303	GT:AD:DP:GQ:PGT:PID:PL	0/0:.:10:1	1/1:0,2:2:6:1|1:230122_C_T:79,6,0
NW_004765162.1	230200	.	C	A	23.19	PASS	AC=2;AF=0.5;AN=4;DP=12;ExcessHet=3.0103;FS=0.000;MLEAC=2;MLEAF=1.00;MQ=42.43;QD=11.60;SOR=2.303	GT:AD:DP:GQ:PL	0/0:.:10:1	1/1:0,2:2:6:49,6,0
NW_004765162.1	238607	.	A	T	117.93	PASS	AC=3;AF=0.75;AN=4;BaseQRankSum=-1.150e+00;ClippingRankSum=0.00;DP=8;ExcessHet=3.0103;FS=0.000;MLEAC=3;MLEAF=0.750;MQ=60.00;MQRankSum=0.00;QD=14.74;ReadPosRankSum=-3.190e-01;SOR=2.833	GT:AD:DP:GQ:PL	1/1:0,4:4:12:91,12,0	0/1:1,3:4:13:56,0,13
NW_004765162.1	238638	.	G	T	108.79	PASS	AC=3;AF=0.75;AN=4;BaseQRankSum=0.967;ClippingRankSum=0.00;DP=7;ExcessHet=3.0103;FS=0.000;MLEAC=3;MLEAF=0.750;MQ=60.00;MQRankSum=0.00;QD=15.54;ReadPosRankSum=0.00;SOR=2.584	GT:AD:DP:GQ:PL	1/1:0,4:4:12:98,12,0	0/1:1,2:3:15:40,0,15
NW_004765162.1	241007	.	A	C	21.20	PASS	AC=2;AF=0.5;AN=4;DP=12;ExcessHet=3.0103;FS=0.000;MLEAC=2;MLEAF=1.00;MQ=60.00;QD=10.60;SOR=2.303	GT:AD:DP:GQ:PL	1/1:0,2:2:6:47,6,0	0/0:.:10:1
NW_004765162.1	246074	.	A	T	186.19	PASS	AC=1;AF=0.25;AN=4;BaseQRankSum=0.959;ClippingRankSum=0.00;DP=35;ExcessHet=3.0103;FS=0.000;MLEAC=1;MLEAF=0.250;MQ=60.00;MQRankSum=0.00;QD=9.80;ReadPosRankSum=-1.417e+00;SOR=1.022	GT:AD:DP:GQ:PL	0/0:16,0:16:42:0,42,630	0/1:8,11:19:99:216,0,141
NW_004765162.1	257117	.	A	G	294.87	PASS	AC=1;AF=0.25;AN=4;BaseQRankSum=-4.934e+00;ClippingRankSum=0.00;DP=62;ExcessHet=3.9794;FS=0.000;MLEAC=2;MLEAF=0.500;MQ=60.00;MQRankSum=0.00;QD=9.51;ReadPosRankSum=0.479;SOR=1.044	GT:AD:DP:GQ:PL	0/1:13,18:31:99:321,0,240	0/0:31,0:31:0:0,0,534
NW_004765162.1	262233	.	T	G	21.20	PASS	AC=2;AF=0.5;AN=4;DP=12;ExcessHet=3.0103;FS=0.000;MLEAC=2;MLEAF=1.00;MQ=60.00;QD=10.60;SOR=2.303	GT:AD:DP:GQ:PL	0/0:.:10:1	1/1:0,2:2:6:47,6,0
NW_004765163.1	3244	.	A	T	54.20	PASS	AC=1;AF=0.25;AN=4;BaseQRankSum=0.967;ClippingRankSum=0.00;DP=13;ExcessHet=3.0103;FS=0.000;MLEAC=1;MLEAF=0.500;MQ=51.96;MQRankSum=0.00;QD=18.07;ReadPosRankSum=0.967;SOR=1.179	GT:AD:DP:GQ:PGT:PID:PL	0/0:.:10:1	0/1:1,2:3:36:0|1:3244_A_T:81,0,36
NW_004765163.1	3255	.	C	G	54.20	PASS	AC=1;AF=0.25;AN=4;BaseQRankSum=0.00;ClippingRankSum=0.00;DP=13;ExcessHet=3.0103;FS=0.000;MLEAC=1;MLEAF=0.500;MQ=51.96;MQRankSum=0.00;QD=18.07;ReadPosRankSum=0.967;SOR=1.179	GT:AD:DP:GQ:PGT:PID:PL	0/0:.:10:1	0/1:1,2:3:36:0|1:3244_A_T:81,0,36
NW_004765163.1	9466	.	T	A	227.28	PASS	AC=3;AF=0.75;AN=4;BaseQRankSum=0.00;ClippingRankSum=0.00;DP=7;ExcessHet=3.0103;FS=6.990;MLEAC=3;MLEAF=0.750;MQ=60.00;MQRankSum=0.00;QD=32.47;ReadPosRankSum=1.28;SOR=3.897	GT:AD:DP:GQ:PGT:PID:PL	0/1:1,4:5:9:0|1:9461_G_T:165,0,9	1/1:0,2:2:6:1|1:9461_G_T:90,6,0
NW_004765165.1	5548	.	G	A	64.17	PASS	AC=2;AF=0.5;AN=4;DP=12;ExcessHet=3.0103;FS=0.000;MLEAC=2;MLEAF=1.00;MQ=60.00;QD=32.08;SOR=2.303	GT:AD:DP:GQ:PGT:PID:PL	0/0:.:10:1	1/1:0,2:2:6:1|1:5548_G_A:90,6,0
NW_004765165.1	5557	.	G	A	64.17	PASS	AC=2;AF=0.5;AN=4;DP=12;ExcessHet=3.0103;FS=0.000;MLEAC=2;MLEAF=1.00;MQ=60.00;QD=32.08;SOR=2.303	GT:AD:DP:GQ:PGT:PID:PL	0/0:.:10:1	1/1:0,2:2:6:1|1:5548_G_A:90,6,0
NW_004765165.1	15958	.	T	A	108.71	PASS	AC=2;AF=0.5;AN=4;DP=13;ExcessHet=3.0103;FS=0.000;MLEAC=2;MLEAF=1.00;MQ=60.00;QD=30.66;SOR=2.833	GT:AD:DP:GQ:PGT:PID:PL	0/0:.:10:1	1/1:0,3:3:9:1|1:15958_T_A:135,9,0
NW_004765165.1	15959	.	C	T	108.71	PASS	AC=2;AF=0.5;AN=4;DP=13;ExcessHet=3.0103;FS=0.000;MLEAC=2;MLEAF=1.00;MQ=60.00;QD=26.68;SOR=2.833	GT:AD:DP:GQ:PGT:PID:PL	0/0:.:10:1	1/1:0,3:3:9:1|1:15958_T_A:135,9,0
NW_004765165.1	22809	.	C	A	95.33	PASS	AC=2;AF=0.5;AN=4;DP=15;ExcessHet=3.0103;FS=0.000;MLEAC=2;MLEAF=1.00;MQ=55.93;QD=19.07;SOR=3.611	GT:AD:DP:GQ:PL	0/0:.:10:1	1/1:0,5:5:15:122,15,0
NW_004765165.1	22858	.	C	A	73.46	PASS	AC=2;AF=0.5;AN=4;DP=14;ExcessHet=3.0103;FS=0.000;MLEAC=2;MLEAF=1.00;MQ=53.67;QD=18.37;SOR=3.258	GT:AD:DP:GQ:PL	0/0:.:10:1	1/1:0,4:4:12:100,12,0
NW_004765165.1	23346	.	C	T	37.46	PASS	AC=3;AF=0.75;AN=4;BaseQRankSum=-9.670e-01;ClippingRankSum=0.00;DP=6;ExcessHet=3.0103;FS=0.000;MLEAC=3;MLEAF=0.750;MQ=60.00;MQRankSum=0.00;QD=6.24;ReadPosRankSum=0.431;SOR=1.329	GT:AD:DP:GQ:PL	0/1:2,2:4:21:21,0,35	1/1:0,2:2:6:45,6,0
NW_004765165.1	23435	.	C	A	283.24	PASS	AC=3;AF=0.75;AN=4;BaseQRankSum=-5.240e-01;ClippingRankSum=0.00;DP=12;ExcessHet=3.0103;FS=0.000;MLEAC=3;MLEAF=0.750;MQ=60.00;MQRankSum=0.00;QD=23.60;ReadPosRankSum=1.04;SOR=2.670	GT:AD:DP:GQ:PGT:PID:PL	0/1:2,3:5:33:.:.:42,0,33	1/1:0,7:7:21:1|1:23427_T_C:271,21,0
NW_004765165.1	165197	.	T	A	64.17	PASS	AC=2;AF=0.5;AN=4;DP=12;ExcessHet=3.0103;FS=0.000;MLEAC=2;MLEAF=1.00;MQ=60.00;QD=32.08;SOR=2.303	GT:AD:DP:GQ:PGT:PID:PL	0/0:.:10:1	1/1:0,2:2:6:1|1:165197_T_A:90,6,0
NW_004765165.1	165203	.	A	T	64.17	PASS	AC=2;AF=0.5;AN=4;DP=12;ExcessHet=3.0103;FS=0.000;MLEAC=2;MLEAF=1.00;MQ=60.00;QD=32.08;SOR=2.303	GT:AD:DP:GQ:PGT:PID:PL	0/0:.:10:1	1/1:0,2:2:6:1|1:165197_T_A:90,6,0
NW_004765165.1	233239	.	G	A	64.17	PASS	AC=2;AF=0.5;AN=4;DP=12;ExcessHet=3.0103;FS=0.000;MLEAC=2;MLEAF=1.00;MQ=60.00;QD=32.08;SOR=2.303	GT:AD:DP:GQ:PGT:PID:PL	0/0:.:10:1	1/1:0,2:2:6:1|1:233239_G_A:90,6,0
NW_004765165.1	233249	.	A	G	64.17	PASS	AC=2;AF=0.5;AN=4;DP=12;ExcessHet=3.0103;FS=0.000;MLEAC=2;MLEAF=1.00;MQ=60.00;QD=32.08;SOR=2.303	GT:AD:DP:GQ:PGT:PID:PL	0/0:.:10:1	1/1:0,2:2:6:1|1:233239_G_A:90,6,0
NW_004765166.1	35009	.	G	A	64.17	PASS	AC=2;AF=0.5;AN=4;DP=12;ExcessHet=3.0103;FS=0.000;MLEAC=2;MLEAF=1.00;MQ=48.99;QD=32.08;SOR=2.303	GT:AD:DP:GQ:PGT:PID:PL	0/0:.:10:1	1/1:0,2:2:6:1|1:35009_G_A:90,6,0
NW_004765166.1	35010	.	A	T	64.17	PASS	AC=2;AF=0.5;AN=4;DP=12;ExcessHet=3.0103;FS=0.000;MLEAC=2;MLEAF=1.00;MQ=48.99;QD=32.08;SOR=2.303	GT:AD:DP:GQ:PGT:PID:PL	0/0:.:10:1	1/1:0,2:2:6:1|1:35009_G_A:90,6,0
NW_004765166.1	63932	.	T	A	47.71	PASS	AC=2;AF=0.5;AN=4;DP=13;ExcessHet=3.0103;FS=0.000;MLEAC=2;MLEAF=1.00;MQ=60.00;QD=15.90;SOR=2.833	GT:AD:DP:GQ:PL	0/0:.:10:1	1/1:0,3:3:9:74,9,0
NW_004765166.1	248715	.	G	A	46.71	PASS	AC=2;AF=0.5;AN=4;DP=13;ExcessHet=3.0103;FS=0.000;MLEAC=2;MLEAF=1.00;MQ=60.00;QD=15.57;SOR=2.833	GT:AD:DP:GQ:PL	0/0:.:10:1	1/1:0,3:3:9:73,9,0
NW_004765166.1	248727	.	TTTGTGGG	T	100.67	PASS	AC=2;AF=0.5;AN=4;DP=13;ExcessHet=3.0103;FS=0.000;MLEAC=2;MLEAF=1.00;MQ=60.00;QD=33.56;SOR=2.833	GT:AD:DP:GQ:PL	0/0:.:10:1	1/1:0,3:3:9:136,9,0
NW_004765167.1	4764	.	A	G	75.87	PASS	AC=1;AF=0.25;AN=4;BaseQRankSum=-2.515e+00;ClippingRankSum=0.00;DP=15;ExcessHet=3.0103;FS=0.000;MLEAC=2;MLEAF=0.500;MQ=60.00;MQRankSum=0.00;QD=8.43;ReadPosRankSum=1.18;SOR=1.402	GT:AD:DP:GQ:PL	0/1:3,6:9:47:102,0,47	0/0:6,0:6:0:0,0,52
NW_004765167.1	4917	.	CA	C	71.24	PASS	AC=2;AF=0.5;AN=4;BaseQRankSum=0.00;ClippingRankSum=0.00;DP=6;ExcessHet=0.7918;FS=0.000;MLEAC=2;MLEAF=0.500;MQ=79.37;MQRankSum=0.00;QD=23.75;ReadPosRankSum=-9.670e-01;SOR=2.303	GT:AD:DP:GQ:PL	0/0:1,0:3:2:0,2,10	1/1:0,3:3:9:66,9,0
NW_004765167.1	5034	.	A	G	38.37	PASS	AC=1;AF=0.25;AN=4;BaseQRankSum=-2.530e-01;ClippingRankSum=0.00;DP=15;ExcessHet=3.0103;FS=0.000;MLEAC=1;MLEAF=0.250;MQ=72.17;MQRankSum=-5.240e-01;QD=3.84;ReadPosRankSum=-1.981e+00;SOR=0.160	GT:AD:DP:GQ:PL	0/1:6,4:10:68:68,0,117	0/0:5,0:5:15:0,15,191
NW_004765167.1	5575	.	T	TAG	232.24	PASS	AC=1;AF=0.25;AN=4;BaseQRankSum=0.967;ClippingRankSum=0.00;DP=22;ExcessHet=3.0103;FS=0.000;MLEAC=1;MLEAF=0.250;MQ=66.33;MQRankSum=3.09;QD=19.35;ReadPosRankSum=0.568;SOR=1.445	GT:AD:DP:GQ:PL	0/0:10,0:10:18:0,18,270	0/1:4,8:12:99:271,0,131
NW_004765167.1	38639	.	T	G	23.19	PASS	AC=2;AF=0.5;AN=4;DP=12;ExcessHet=3.0103;FS=0.000;MLEAC=2;MLEAF=1.00;MQ=60.00;QD=11.60;SOR=2.303	GT:AD:DP:GQ:PL	1/1:0,2:2:6:49,6,0	0/0:.:10:1
NW_004765167.1	44116	.	T	C	96.71	PASS	AC=2;AF=0.5;AN=4;DP=13;ExcessHet=3.0103;FS=0.000;MLEAC=2;MLEAF=1.00;MQ=60.00;QD=32.24;SOR=2.833	GT:AD:DP:GQ:PGT:PID:PL	0/0:.:10:1	1/1:0,3:3:9:1|1:44116_T_C:123,9,0
NW_004765167.1	44120	.	T	A	96.71	PASS	AC=2;AF=0.5;AN=4;DP=13;ExcessHet=3.0103;FS=0.000;MLEAC=2;MLEAF=1.00;MQ=51.96;QD=32.24;SOR=2.833	GT:AD:DP:GQ:PGT:PID:PL	0/0:.:10:1	1/1:0,3:3:9:1|1:44116_T_C:123,9,0
NW_004765167.1	68429	.	T	G	44.71	PASS	AC=2;AF=0.5;AN=4;DP=13;ExcessHet=3.0103;FS=0.000;MLEAC=2;MLEAF=1.00;MQ=60.00;QD=14.90;SOR=2.833	GT:AD:DP:GQ:PL	0/0:.:10:1	1/1:0,3:3:9:71,9,0
NW_004765167.1	68586	.	C	T	64.17	PASS	AC=2;AF=0.5;AN=4;DP=12;ExcessHet=3.0103;FS=0.000;MLEAC=2;MLEAF=1.00;MQ=48.99;QD=32.08;SOR=2.303	GT:AD:DP:GQ:PGT:PID:PL	1/1:0,2:2:6:1|1:68586_C_T:90,6,0	0/0:.:10:1
NW_004765167.1	68600	.	C	T	87.71	PASS	AC=2;AF=0.5;AN=4;DP=13;ExcessHet=3.0103;FS=0.000;MLEAC=2;MLEAF=1.00;MQ=51.96;QD=29.24;SOR=2.833	GT:AD:DP:GQ:PGT:PID:PL	1/1:0,3:3:9:1|1:68586_C_T:114,9,0	0/0:.:10:1
NW_004765167.1	68630	.	T	C	20.21	PASS	AC=2;AF=0.5;AN=4;DP=12;ExcessHet=3.0103;FS=0.000;MLEAC=2;MLEAF=1.00;MQ=48.99;QD=10.11;SOR=2.303	GT:AD:DP:GQ:PL	1/1:0,2:2:6:46,6,0	0/0:.:10:1
NW_004765167.1	68789	.	T	A	41.71	PASS	AC=2;AF=0.5;AN=4;DP=13;ExcessHet=3.0103;FS=0.000;MLEAC=2;MLEAF=1.00;MQ=51.96;QD=13.90;SOR=2.833	GT:AD:DP:GQ:PL	1/1:0,3:3:9:68,9,0	0/0:.:10:1
NW_004765167.1	72552	.	C	T	23.19	PASS	AC=2;AF=0.5;AN=4;DP=12;ExcessHet=3.0103;FS=0.000;MLEAC=2;MLEAF=1.00;MQ=37.95;QD=11.60;SOR=2.303	GT:AD:DP:GQ:PL	0/0:.:10:1	1/1:0,2:2:6:49,6,0
NW_004765167.1	72975	.	T	C	21.20	PASS	AC=2;AF=0.5;AN=4;DP=12;ExcessHet=3.0103;FS=0.000;MLEAC=2;MLEAF=1.00;MQ=60.00;QD=10.60;SOR=2.303	GT:AD:DP:GQ:PL	1/1:0,2:2:6:47,6,0	0/0:.:10:1
NW_004765167.1	76882	.	G	A	52.17	PASS	AC=2;AF=0.5;AN=4;DP=12;ExcessHet=3.0103;FS=0.000;MLEAC=2;MLEAF=1.00;MQ=60.00;QD=26.08;SOR=2.303	GT:AD:DP:GQ:PGT:PID:PL	1/1:0,2:2:6:1|1:76882_G_A:78,6,0	0/0:.:10:1
NW_004765167.1	76883	.	G	C	52.17	PASS	AC=2;AF=0.5;AN=4;DP=12;ExcessHet=3.0103;FS=0.000;MLEAC=2;MLEAF=1.00;MQ=60.00;QD=26.08;SOR=2.303	GT:AD:DP:GQ:PGT:PID:PL	1/1:0,2:2:6:1|1:76882_G_A:78,6,0	0/0:.:10:1
NW_004765167.1	77021	.	C	A	64.17	PASS	AC=2;AF=0.5;AN=4;DP=12;ExcessHet=3.0103;FS=0.000;MLEAC=2;MLEAF=1.00;MQ=60.00;QD=32.08;SOR=2.303	GT:AD:DP:GQ:PGT:PID:PL	1/1:0,2:2:6:1|1:77021_C_A:90,6,0	0/0:.:10:1
NW_004765167.1	77027	.	G	A	64.17	PASS	AC=2;AF=0.5;AN=4;DP=12;ExcessHet=3.0103;FS=0.000;MLEAC=2;MLEAF=1.00;MQ=60.00;QD=32.08;SOR=2.303	GT:AD:DP:GQ:PGT:PID:PL	1/1:0,2:2:6:1|1:77021_C_A:90,6,0	0/0:.:10:1
NW_004765167.1	77069	.	A	G	21.20	PASS	AC=2;AF=0.5;AN=4;DP=12;ExcessHet=3.0103;FS=0.000;MLEAC=2;MLEAF=1.00;MQ=60.00;QD=10.60;SOR=2.303	GT:AD:DP:GQ:PL	1/1:0,2:2:6:47,6,0	0/0:.:10:1
NW_004765167.1	81131	.	C	T	867.19	PASS	AC=3;AF=0.75;AN=4;BaseQRankSum=3.94;ClippingRankSum=0.00;DP=53;ExcessHet=3.0103;FS=0.000;MLEAC=3;MLEAF=0.750;MQ=60.00;MQRankSum=0.00;QD=16.36;ReadPosRankSum=1.70;SOR=2.628	GT:AD:DP:GQ:PL	0/1:9,18:27:99:364,0,137	1/1:2,24:26:30:533,30,0
NW_004765167.1	81710	.	T	C	75.71	PASS	AC=2;AF=0.5;AN=4;DP=13;ExcessHet=3.0103;FS=0.000;MLEAC=2;MLEAF=1.00;MQ=60.00;QD=25.24;SOR=2.833	GT:AD:DP:GQ:PGT:PID:PL	1/1:0,3:3:9:1|1:81710_T_C:102,9,0	0/0:.:10:1
NW_004765167.1	81716	.	G	A	52.17	PASS	AC=2;AF=0.5;AN=4;DP=12;ExcessHet=3.0103;FS=0.000;MLEAC=2;MLEAF=1.00;MQ=60.00;QD=26.08;SOR=2.303	GT:AD:DP:GQ:PGT:PID:PL	1/1:0,2:2:6:1|1:81710_T_C:78,6,0	0/0:.:10:1
NW_004765167.1	94865	.	C	CT	40.13	PASS	AC=2;AF=0.5;AN=4;DP=4;ExcessHet=0.7918;FS=0.000;MLEAC=2;MLEAF=0.500;MQ=70.00;QD=20.06;SOR=2.303	GT:AD:DP:GQ:PGT:PID:PL	1/1:0,2:2:6:1|1:94865_C_CT:78,6,0	0/0:2,0:2:3:.:.:0,3,45
NW_004765167.1	94866	.	A	ACAACC	43.13	PASS	AC=2;AF=0.5;AN=4;DP=12;ExcessHet=3.0103;FS=0.000;MLEAC=2;MLEAF=1.00;MQ=57.15;QD=21.57;SOR=2.303	GT:AD:DP:GQ:PGT:PID:PL	1/1:0,2:2:6:1|1:94865_C_CT:78,6,0	0/0:.:10:1
NW_004765167.1	118949	.	T	C	20	PASS	AC=2;AF=0.5;AN=4;DP=11;ExcessHet=3.0103;FS=0.000;MLEAC=2;MLEAF=1.00;MQ=42.43;QD=20.00;SOR=1.609	GT:AD:DP:GQ:PGT:PID:PL	1/1:0,1:1:3:1|1:118949_T_C:45,3,0	0/0:.:10:1
NW_004765167.1	118957	.	T	A	43.17	PASS	AC=2;AF=0.5;AN=4;DP=12;ExcessHet=3.0103;FS=0.000;MLEAC=2;MLEAF=1.00;MQ=48.99;QD=21.59;SOR=2.303	GT:AD:DP:GQ:PGT:PID:PL	1/1:0,2:2:6:1|1:118949_T_C:69,6,0	0/0:.:10:1
NW_004765167.1	119118	.	T	C	189.26	PASS	AC=2;AF=0.5;AN=4;DP=16;ExcessHet=3.0103;FS=0.000;MLEAC=2;MLEAF=1.00;MQ=60.00;QD=31.54;SOR=3.912	GT:AD:DP:GQ:PGT:PID:PL	1/1:0,6:6:18:1|1:119118_T_C:216,18,0	0/0:.:10:1
NW_004765167.1	119127	.	A	T	212.23	PASS	AC=2;AF=0.5;AN=4;DP=17;ExcessHet=3.0103;FS=0.000;MLEAC=2;MLEAF=1.00;MQ=60.00;QD=30.32;SOR=4.174	GT:AD:DP:GQ:PGT:PID:PL	1/1:0,7:7:21:1|1:119118_T_C:239,21,0	0/0:.:10:1
NW_004765167.1	119193	.	T	C	42.20	PASS	AC=1;AF=0.25;AN=4;BaseQRankSum=-1.114e+00;ClippingRankSum=0.00;DP=22;ExcessHet=3.0103;FS=0.000;MLEAC=1;MLEAF=0.500;MQ=60.00;MQRankSum=0.00;QD=3.52;ReadPosRankSum=0.711;SOR=0.446	GT:AD:DP:GQ:PL	0/1:7,5:12:69:69,0,133	0/0:.:10:1
NW_004765167.1	119238	.	C	A	47.20	PASS	AC=1;AF=0.25;AN=4;BaseQRankSum=4.03;ClippingRankSum=0.00;DP=27;ExcessHet=3.0103;FS=0.000;MLEAC=1;MLEAF=0.500;MQ=60.00;MQRankSum=0.00;QD=2.78;ReadPosRankSum=-4.760e-01;SOR=0.193	GT:AD:DP:GQ:PL	0/1:12,5:17:74:74,0,234	0/0:.:10:1
NW_004765167.1	119291	.	C	T	201.20	PASS	AC=1;AF=0.25;AN=4;BaseQRankSum=2.95;ClippingRankSum=0.00;DP=25;ExcessHet=3.0103;FS=0.000;MLEAC=1;MLEAF=0.500;MQ=60.00;MQRankSum=0.00;QD=13.41;ReadPosRankSum=3.02;SOR=1.911	GT:AD:DP:GQ:PL	0/1:4,11:15:51:228,0,51	0/0:.:10:1
NW_004765167.1	119639	.	G	A	170.65	PASS	AC=1;AF=0.25;AN=4;BaseQRankSum=0.674;ClippingRankSum=0.00;DP=16;ExcessHet=3.0103;FS=0.000;MLEAC=1;MLEAF=0.500;MQ=60.00;MQRankSum=0.00;QD=28.44;ReadPosRankSum=0.674;SOR=2.303	GT:AD:DP:GQ:PGT:PID:PL	0/1:1,5:6:4:0|1:119639_G_A:196,0,4	0/0:.:10:1
NW_004765167.1	119656	.	A	G	170.65	PASS	AC=1;AF=0.25;AN=4;DP=15;ExcessHet=3.0103;FS=0.000;MLEAC=1;MLEAF=0.500;MQ=60.00;QD=34.13;SOR=3.611	GT:AD:DP:GQ:PGT:PID:PL	0/1:0,5:5:4:0|1:119639_G_A:196,0,4	0/0:.:10:1
NW_004765167.1	124279	.	A	G	41.17	PASS	AC=2;AF=0.5;AN=4;DP=12;ExcessHet=3.0103;FS=0.000;MLEAC=2;MLEAF=1.00;MQ=60.00;QD=20.59;SOR=2.303	GT:AD:DP:GQ:PGT:PID:PL	1/1:0,2:2:6:1|1:124279_A_G:67,6,0	0/0:.:10:1
NW_004765167.1	124281	.	G	T	41.17	PASS	AC=2;AF=0.5;AN=4;DP=12;ExcessHet=3.0103;FS=0.000;MLEAC=2;MLEAF=1.00;MQ=60.00;QD=20.59;SOR=2.303	GT:AD:DP:GQ:PGT:PID:PL	1/1:0,2:2:6:1|1:124279_A_G:67,6,0	0/0:.:10:1
NW_004765167.1	124336	.	T	A	21.20	PASS	AC=2;AF=0.5;AN=4;DP=12;ExcessHet=3.0103;FS=0.000;MLEAC=2;MLEAF=1.00;MQ=60.00;QD=10.60;SOR=2.303	GT:AD:DP:GQ:PL	1/1:0,2:2:6:47,6,0	0/0:.:10:1
NW_004765167.1	127697	.	T	TA	32.13	PASS	AC=2;AF=0.5;AN=4;DP=12;ExcessHet=3.0103;FS=0.000;MLEAC=2;MLEAF=1.00;MQ=48.99;QD=16.07;SOR=2.303	GT:AD:DP:GQ:PGT:PID:PL	0/0:.:10:1	1/1:0,2:2:6:1|1:127697_T_TA:67,6,0
NW_004765167.1	127698	.	T	A	41.17	PASS	AC=2;AF=0.5;AN=4;DP=12;ExcessHet=3.0103;FS=0.000;MLEAC=2;MLEAF=1.00;MQ=48.99;QD=20.59;SOR=2.303	GT:AD:DP:GQ:PGT:PID:PL	0/0:.:10:1	1/1:0,2:2:6:1|1:127697_T_TA:67,6,0
NW_004765167.1	138237	.	T	TAA	94.19	PASS	AC=1;AF=0.25;AN=4;BaseQRankSum=-2.200e-02;ClippingRankSum=0.00;DP=16;ExcessHet=3.0103;FS=0.000;MLEAC=1;MLEAF=0.250;MQ=66.43;MQRankSum=2.37;QD=11.77;ReadPosRankSum=1.03;SOR=1.179	GT:AD:DP:GQ:PL	0/1:3,5:8:67:133,0,67	0/0:8,0:8:21:0,21,315
NW_004765167.1	138269	.	C	CAAT	346.17	PASS	AC=3;AF=0.75;AN=4;BaseQRankSum=-7.280e-01;ClippingRankSum=0.00;DP=18;ExcessHet=3.0103;FS=0.000;MLEAC=3;MLEAF=0.750;MQ=62.24;MQRankSum=-7.280e-01;QD=19.23;ReadPosRankSum=-2.100e-01;SOR=1.179	GT:AD:DP:GQ:PGT:PID:PL	0/1:7,3:10:83:0|1:138269_C_CAAT:83,0,285	1/1:0,8:8:24:1|1:138269_C_CAAT:302,24,0
NW_004765167.1	138278	.	A	AT	450.15	PASS	AC=3;AF=0.75;AN=4;BaseQRankSum=0.00;ClippingRankSum=0.00;DP=23;ExcessHet=3.0103;FS=0.000;MLEAC=3;MLEAF=0.750;MQ=60.93;MQRankSum=-9.980e-01;QD=19.57;ReadPosRankSum=-1.198e+00;SOR=1.708	GT:AD:DP:GQ:PGT:PID:PL	0/1:7,5:12:99:0|1:138269_C_CAAT:109,0,279	1/1:0,11:11:33:1|1:138269_C_CAAT:380,33,0
NW_004765167.1	138305	.	T	A	335.19	PASS	AC=3;AF=0.75;AN=4;BaseQRankSum=2.88;ClippingRankSum=0.00;DP=21;ExcessHet=3.0103;FS=0.000;MLEAC=3;MLEAF=0.750;MQ=60.00;MQRankSum=0.00;QD=15.96;ReadPosRankSum=-5.080e-01;SOR=2.200	GT:AD:DP:GQ:PL	0/1:5,5:10:84:94,0,84	1/1:0,11:11:33:271,33,0
NW_004765167.1	138385	.	CA	C	233.20	PASS	AC=1;AF=0.25;AN=4;BaseQRankSum=-1.570e-01;ClippingRankSum=0.00;DP=18;ExcessHet=3.0103;FS=9.031;MLEAC=1;MLEAF=0.500;MQ=53.67;MQRankSum=0.00;QD=29.15;ReadPosRankSum=-4.890e-01;SOR=4.163	GT:AD:DP:GQ:PGT:PID:PL	0/0:.:10:1	0/1:1,7:8:20:0|1:138368_A_AT:269,0,20
NW_004765167.1	141497	.	C	T	22.20	PASS	AC=2;AF=0.5;AN=4;DP=12;ExcessHet=3.0103;FS=0.000;MLEAC=2;MLEAF=1.00;MQ=60.00;QD=11.10;SOR=2.303	GT:AD:DP:GQ:PL	0/0:.:10:1	1/1:0,2:2:6:48,6,0
NW_004765167.1	141957	.	C	A	42.20	PASS	AC=1;AF=0.25;AN=4;BaseQRankSum=0.431;ClippingRankSum=0.00;DP=13;ExcessHet=3.0103;FS=0.000;MLEAC=1;MLEAF=0.500;MQ=46.48;MQRankSum=0.00;QD=14.07;ReadPosRankSum=0.00;SOR=1.179	GT:AD:DP:GQ:PGT:PID:PL	0/0:.:10:1	0/1:1,2:3:39:0|1:141957_C_A:69,0,39
NW_004765167.1	141972	.	A	C	78.21	PASS	AC=1;AF=0.25;AN=4;BaseQRankSum=-9.670e-01;ClippingRankSum=0.00;DP=13;ExcessHet=3.0103;FS=0.000;MLEAC=1;MLEAF=0.500;MQ=46.48;MQRankSum=0.00;QD=26.07;ReadPosRankSum=0.967;SOR=1.179	GT:AD:DP:GQ:PGT:PID:PL	0/0:.:10:1	0/1:1,2:3:39:0|1:141957_C_A:69,0,39
NW_004765167.1	142165	.	A	C	50.19	PASS	AC=1;AF=0.25;AN=4;BaseQRankSum=-1.981e+00;ClippingRankSum=0.00;DP=22;ExcessHet=3.0103;FS=0.000;MLEAC=1;MLEAF=0.250;MQ=60.00;MQRankSum=0.00;QD=7.17;ReadPosRankSum=-1.068e+00;SOR=1.609	GT:AD:DP:GQ:PL	0/1:2,5:7:29:80,0,29	0/0:15,0:15:42:0,42,630
NW_004765167.1	142195	.	C	T	68.21	PASS	AC=1;AF=0.25;AN=4;BaseQRankSum=-1.534e+00;ClippingRankSum=0.00;DP=21;ExcessHet=3.0103;FS=0.000;MLEAC=1;MLEAF=0.250;MQ=60.00;MQRankSum=0.00;QD=8.53;ReadPosRankSum=0.887;SOR=2.833	GT:AD:DP:GQ:PL	0/1:1,7:8:1:97,0,1	0/0:13,0:13:33:0,33,495
NW_004765167.1	142229	.	A	C	33.43	PASS	AC=1;AF=0.25;AN=4;BaseQRankSum=-1.282e+00;ClippingRankSum=0.00;DP=13;ExcessHet=3.0103;FS=0.000;MLEAC=1;MLEAF=0.250;MQ=60.00;MQRankSum=0.00;QD=6.69;ReadPosRankSum=-1.282e+00;SOR=1.981	GT:AD:DP:GQ:PL	0/1:1,4:5:10:63,0,10	0/0:8,0:8:18:0,18,270
NW_004765167.1	148214	.	G	C	162.74	PASS	AC=2;AF=0.5;AN=4;BaseQRankSum=1.28;ClippingRankSum=0.00;DP=14;ExcessHet=3.0103;FS=0.000;MLEAC=3;MLEAF=0.750;MQ=60.00;MQRankSum=0.00;QD=16.27;ReadPosRankSum=0.674;SOR=3.258	GT:AD:DP:GQ:PL	0/0:4,0:4:0:0,0,38	1/1:1,9:10:7:190,7,0
NW_004765167.1	156357	.	CTTT	C	106.83	PASS	AC=1;AF=0.25;AN=4;BaseQRankSum=-1.803e+00;ClippingRankSum=0.00;DP=21;ExcessHet=3.9794;FS=0.000;MLEAC=2;MLEAF=0.500;MQ=60.00;MQRankSum=0.00;QD=10.68;ReadPosRankSum=1.71;SOR=1.329	GT:AD:DP:GQ:PL	0/1:6,4:10:99:142,0,237	0/0:11,0:11:0:0,0,160
NW_004765167.1	156414	.	ATG	A	99.67	PASS	AC=2;AF=0.5;AN=4;DP=13;ExcessHet=3.0103;FS=0.000;MLEAC=2;MLEAF=1.00;MQ=56.57;QD=33.22;SOR=2.833	GT:AD:DP:GQ:PGT:PID:PL	1/1:0,3:3:9:1|1:156414_ATG_A:135,9,0	0/0:.:10:1
NW_004765167.1	156421	.	T	TA	99.67	PASS	AC=2;AF=0.5;AN=4;DP=13;ExcessHet=3.0103;FS=0.000;MLEAC=2;MLEAF=1.00;MQ=51.96;QD=33.22;SOR=2.833	GT:AD:DP:GQ:PGT:PID:PL	1/1:0,3:3:9:1|1:156414_ATG_A:135,9,0	0/0:.:10:1
NW_004765167.1	156624	.	T	TTA	30.79	PASS	AC=2;AF=0.5;AN=4;DP=4;ExcessHet=0.7918;FS=0.000;MLEAC=2;MLEAF=0.500;MQ=66.83;QD=15.39;SOR=2.303	GT:AD:DP:GQ:PL	0/0:2,0:2:6:0,6,44	1/1:0,2:2:6:70,6,0
NW_004765167.1	160096	.	C	A	138.87	PASS	AC=1;AF=0.25;AN=4;BaseQRankSum=2.74;ClippingRankSum=0.00;DP=21;ExcessHet=3.0103;FS=0.000;MLEAC=2;MLEAF=0.500;MQ=60.00;MQRankSum=0.00;QD=12.62;ReadPosRankSum=-3.890e-01;SOR=1.802	GT:AD:DP:GQ:PL	0/0:10,0:10:0:0,0,140	0/1:3,8:11:38:165,0,38
NW_004765168.1	8294	.	A	G	23.19	PASS	AC=2;AF=0.5;AN=4;DP=12;ExcessHet=3.0103;FS=0.000;MLEAC=2;MLEAF=1.00;MQ=48.99;QD=11.60;SOR=2.303	GT:AD:DP:GQ:PL	1/1:0,2:2:6:49,6,0	0/0:.:10:1
NW_004765168.1	8914	.	G	T	21.20	PASS	AC=2;AF=0.5;AN=4;DP=12;ExcessHet=3.0103;FS=0.000;MLEAC=2;MLEAF=1.00;MQ=48.99;QD=10.60;SOR=2.303	GT:AD:DP:GQ:PL	1/1:0,2:2:6:47,6,0	0/0:.:10:1
NW_004765168.1	8980	.	T	G	21.20	PASS	AC=2;AF=0.5;AN=4;DP=12;ExcessHet=3.0103;FS=0.000;MLEAC=2;MLEAF=1.00;MQ=48.99;QD=10.60;SOR=2.303	GT:AD:DP:GQ:PL	0/0:.:10:1	1/1:0,2:2:6:47,6,0
NW_004765168.1	16691	.	G	A	64.17	PASS	AC=2;AF=0.5;AN=4;DP=12;ExcessHet=3.0103;FS=0.000;MLEAC=2;MLEAF=1.00;MQ=60.00;QD=32.08;SOR=2.303	GT:AD:DP:GQ:PGT:PID:PL	0/0:.:10:1	1/1:0,2:2:6:1|1:16691_G_A:90,6,0
NW_004765168.1	16698	.	T	C	64.17	PASS	AC=2;AF=0.5;AN=4;DP=12;ExcessHet=3.0103;FS=0.000;MLEAC=2;MLEAF=1.00;MQ=60.00;QD=32.08;SOR=2.303	GT:AD:DP:GQ:PGT:PID:PL	0/0:.:10:1	1/1:0,2:2:6:1|1:16691_G_A:90,6,0
NW_004765168.1	25206	.	T	C	21.20	PASS	AC=2;AF=0.5;AN=4;DP=12;ExcessHet=3.0103;FS=0.000;MLEAC=2;MLEAF=1.00;MQ=60.00;QD=10.60;SOR=2.303	GT:AD:DP:GQ:PL	1/1:0,2:2:6:47,6,0	0/0:.:10:1
NW_004765168.1	25238	.	A	G	23.19	PASS	AC=2;AF=0.5;AN=4;DP=12;ExcessHet=3.0103;FS=0.000;MLEAC=2;MLEAF=1.00;MQ=60.00;QD=11.60;SOR=2.303	GT:AD:DP:GQ:PL	1/1:0,2:2:6:49,6,0	0/0:.:10:1
NW_004765168.1	25798	.	G	C	21.20	PASS	AC=2;AF=0.5;AN=4;DP=12;ExcessHet=3.0103;FS=0.000;MLEAC=2;MLEAF=1.00;MQ=60.00;QD=10.60;SOR=2.303	GT:AD:DP:GQ:PL	1/1:0,2:2:6:47,6,0	0/0:.:10:1
NW_004765168.1	27049	.	T	A	47.71	PASS	AC=2;AF=0.5;AN=4;DP=13;ExcessHet=3.0103;FS=0.000;MLEAC=2;MLEAF=1.00;MQ=51.96;QD=15.90;SOR=2.833	GT:AD:DP:GQ:PL	0/0:.:10:1	1/1:0,3:3:9:74,9,0
NW_004765168.1	30461	.	T	A	32.71	PASS	AC=2;AF=0.5;AN=4;DP=13;ExcessHet=3.0103;FS=0.000;MLEAC=2;MLEAF=1.00;MQ=46.48;QD=10.90;SOR=2.833	GT:AD:DP:GQ:PL	0/0:.:10:1	1/1:0,3:3:9:59,9,0
NW_004765168.1	30551	.	T	C	71.46	PASS	AC=2;AF=0.5;AN=4;DP=14;ExcessHet=3.0103;FS=0.000;MLEAC=2;MLEAF=1.00;MQ=48.99;QD=17.87;SOR=3.258	GT:AD:DP:GQ:PL	1/1:0,4:4:12:98,12,0	0/0:.:10:1
NW_004765168.1	64201	.	T	C	856.20	PASS	AC=2;AF=0.5;AN=4;DP=50;ExcessHet=3.0103;FS=0.000;MLEAC=2;MLEAF=1.00;MQ=40.22;QD=21.40;SOR=5.994	GT:AD:DP:GQ:PL	1/1:0,40:40:99:883,119,0	0/0:.:10:1
NW_004765168.1	64226	.	A	C	1040.20	PASS	AC=2;AF=0.5;AN=4;DP=55;ExcessHet=3.0103;FS=0.000;MLEAC=2;MLEAF=1.00;MQ=42.19;QD=23.12;SOR=6.229	GT:AD:DP:GQ:PL	1/1:0,45:45:99:1067,135,0	0/0:.:10:1
NW_004765168.1	64781	.	C	T	23.19	PASS	AC=2;AF=0.5;AN=4;DP=12;ExcessHet=3.0103;FS=0.000;MLEAC=2;MLEAF=1.00;MQ=48.99;QD=11.60;SOR=2.303	GT:AD:DP:GQ:PL	1/1:0,2:2:6:49,6,0	0/0:.:10:1
NW_004765168.1	66517	.	G	A	23.19	PASS	AC=2;AF=0.5;AN=4;DP=12;ExcessHet=3.0103;FS=0.000;MLEAC=2;MLEAF=1.00;MQ=60.00;QD=11.60;SOR=2.303	GT:AD:DP:GQ:PL	1/1:0,2:2:6:49,6,0	0/0:.:10:1
NW_004765168.1	66535	.	C	T	23.19	PASS	AC=2;AF=0.5;AN=4;DP=12;ExcessHet=3.0103;FS=0.000;MLEAC=2;MLEAF=1.00;MQ=60.00;QD=11.60;SOR=2.303	GT:AD:DP:GQ:PL	1/1:0,2:2:6:49,6,0	0/0:.:10:1
NW_004765168.1	67094	.	G	T	66.46	PASS	AC=2;AF=0.5;AN=4;DP=14;ExcessHet=3.0103;FS=0.000;MLEAC=2;MLEAF=1.00;MQ=53.67;QD=16.62;SOR=1.609	GT:AD:DP:GQ:PL	0/0:.:10:1	1/1:0,4:4:12:93,12,0
NW_004765168.1	67921	.	T	G	64.17	PASS	AC=2;AF=0.5;AN=4;DP=12;ExcessHet=3.0103;FS=0.000;MLEAC=2;MLEAF=1.00;MQ=48.99;QD=32.08;SOR=2.303	GT:AD:DP:GQ:PGT:PID:PL	1/1:0,2:2:6:1|1:67921_T_G:90,6,0	0/0:.:10:1
NW_004765168.1	67946	.	A	C	87.71	PASS	AC=2;AF=0.5;AN=4;DP=13;ExcessHet=3.0103;FS=0.000;MLEAC=2;MLEAF=1.00;MQ=60.00;QD=29.24;SOR=2.833	GT:AD:DP:GQ:PGT:PID:PL	1/1:0,3:3:9:1|1:67921_T_G:114,9,0	0/0:.:10:1
NW_004765168.1	68258	.	C	T	108.71	PASS	AC=2;AF=0.5;AN=4;DP=13;ExcessHet=3.0103;FS=0.000;MLEAC=2;MLEAF=1.00;MQ=60.00;QD=29.29;SOR=2.833	GT:AD:DP:GQ:PGT:PID:PL	0/0:.:10:1	1/1:0,3:3:9:1|1:68258_C_T:135,9,0
NW_004765168.1	68267	.	A	G	153.33	PASS	AC=2;AF=0.5;AN=4;DP=15;ExcessHet=3.0103;FS=0.000;MLEAC=2;MLEAF=1.00;MQ=60.00;QD=30.67;SOR=1.022	GT:AD:DP:GQ:PGT:PID:PL	0/0:.:10:1	1/1:0,5:5:15:1|1:68258_C_T:180,15,0
NW_004765168.1	68385	.	G	T	139.23	PASS	AC=2;AF=0.5;AN=4;DP=17;ExcessHet=3.0103;FS=0.000;MLEAC=2;MLEAF=1.00;MQ=56.12;QD=19.89;SOR=4.174	GT:AD:DP:GQ:PL	0/0:.:10:1	1/1:0,7:7:21:166,21,0
NW_004765168.1	68568	.	G	A	42.71	PASS	AC=2;AF=0.5;AN=4;DP=13;ExcessHet=3.0103;FS=0.000;MLEAC=2;MLEAF=1.00;MQ=60.00;QD=14.24;SOR=2.833	GT:AD:DP:GQ:PL	0/0:.:10:1	1/1:0,3:3:9:69,9,0
NW_004765168.1	68936	.	G	A	64.46	PASS	AC=2;AF=0.5;AN=4;DP=14;ExcessHet=3.0103;FS=0.000;MLEAC=2;MLEAF=1.00;MQ=60.00;QD=16.12;SOR=3.258	GT:AD:DP:GQ:PL	1/1:0,4:4:12:91,12,0	0/0:.:10:1
NW_004765168.1	69471	.	G	C	68.46	PASS	AC=2;AF=0.5;AN=4;DP=14;ExcessHet=3.0103;FS=0.000;MLEAC=2;MLEAF=1.00;MQ=60.00;QD=17.12;SOR=1.609	GT:AD:DP:GQ:PL	0/0:.:10:1	1/1:0,4:4:12:95,12,0
NW_004765168.1	69491	.	G	A	31.71	PASS	AC=2;AF=0.5;AN=4;DP=13;ExcessHet=3.0103;FS=0.000;MLEAC=2;MLEAF=1.00;MQ=60.00;QD=10.57;SOR=1.179	GT:AD:DP:GQ:PL	0/0:.:10:1	1/1:0,3:3:9:58,9,0
NW_004765168.1	69633	.	T	C	20.21	PASS	AC=2;AF=0.5;AN=4;DP=12;ExcessHet=3.0103;FS=0.000;MLEAC=2;MLEAF=1.00;MQ=48.99;QD=10.11;SOR=0.693	GT:AD:DP:GQ:PL	0/0:.:10:1	1/1:0,2:2:6:46,6,0
NW_004765168.1	69841	.	C	T	23.19	PASS	AC=2;AF=0.5;AN=4;DP=12;ExcessHet=3.0103;FS=0.000;MLEAC=2;MLEAF=1.00;MQ=60.00;QD=11.60;SOR=2.303	GT:AD:DP:GQ:PL	0/0:.:10:1	1/1:0,2:2:6:49,6,0
NW_004765168.1	69886	.	G	A	51.46	PASS	AC=2;AF=0.5;AN=4;DP=14;ExcessHet=3.0103;FS=0.000;MLEAC=2;MLEAF=1.00;MQ=60.00;QD=12.87;SOR=3.258	GT:AD:DP:GQ:PL	0/0:.:10:1	1/1:0,4:4:12:78,12,0
NW_004765168.1	70028	.	T	C	42.71	PASS	AC=2;AF=0.5;AN=4;DP=13;ExcessHet=3.0103;FS=0.000;MLEAC=2;MLEAF=1.00;MQ=51.96;QD=14.24;SOR=1.179	GT:AD:DP:GQ:PL	0/0:.:10:1	1/1:0,3:3:9:69,9,0
NW_004765168.1	71245	.	T	TTCGGTGG	55.13	PASS	AC=2;AF=0.5;AN=4;DP=12;ExcessHet=3.0103;FS=0.000;MLEAC=2;MLEAF=1.00;MQ=70.00;QD=27.57;SOR=2.303	GT:AD:DP:GQ:PL	0/0:.:10:1	1/1:0,2:2:6:90,6,0
NW_004765168.1	74306	.	A	G	23.19	PASS	AC=2;AF=0.5;AN=4;DP=12;ExcessHet=3.0103;FS=0.000;MLEAC=2;MLEAF=1.00;MQ=48.99;QD=11.60;SOR=2.303	GT:AD:DP:GQ:PL	1/1:0,2:2:6:49,6,0	0/0:.:10:1
NW_004765168.1	75976	.	A	G	21.20	PASS	AC=2;AF=0.5;AN=4;DP=12;ExcessHet=3.0103;FS=0.000;MLEAC=2;MLEAF=1.00;MQ=48.99;QD=10.60;SOR=2.303	GT:AD:DP:GQ:PL	1/1:0,2:2:6:47,6,0	0/0:.:10:1
NW_004765168.1	78533	.	T	A	23.19	PASS	AC=2;AF=0.5;AN=4;DP=12;ExcessHet=3.0103;FS=0.000;MLEAC=2;MLEAF=1.00;MQ=42.43;QD=11.60;SOR=2.303	GT:AD:DP:GQ:PL	1/1:0,2:2:6:49,6,0	0/0:.:10:1
NW_004765168.1	78977	.	G	C	22.20	PASS	AC=2;AF=0.5;AN=4;DP=12;ExcessHet=3.0103;FS=0.000;MLEAC=2;MLEAF=1.00;MQ=60.00;QD=11.10;SOR=2.303	GT:AD:DP:GQ:PL	0/0:.:10:1	1/1:0,2:2:6:48,6,0
NW_004765168.1	79014	.	T	G	38.17	PASS	AC=2;AF=0.5;AN=4;DP=12;ExcessHet=3.0103;FS=0.000;MLEAC=2;MLEAF=1.00;MQ=60.00;QD=19.09;SOR=2.303	GT:AD:DP:GQ:PGT:PID:PL	0/0:.:10:1	1/1:0,2:2:6:1|1:79014_T_G:64,6,0
NW_004765168.1	79017	.	A	G	38.17	PASS	AC=2;AF=0.5;AN=4;DP=12;ExcessHet=3.0103;FS=0.000;MLEAC=2;MLEAF=1.00;MQ=60.00;QD=19.09;SOR=2.303	GT:AD:DP:GQ:PGT:PID:PL	0/0:.:10:1	1/1:0,2:2:6:1|1:79014_T_G:64,6,0
NW_004765168.1	79431	.	C	CAA	56.67	PASS	AC=2;AF=0.5;AN=4;DP=13;ExcessHet=3.0103;FS=0.000;MLEAC=2;MLEAF=1.00;MQ=70.00;QD=18.89;SOR=2.833	GT:AD:DP:GQ:PL	0/0:.:10:1	1/1:0,3:3:9:92,9,0
NW_004765168.1	84358	.	ATC	A	37.13	PASS	AC=2;AF=0.5;AN=4;DP=12;ExcessHet=3.0103;FS=0.000;MLEAC=2;MLEAF=1.00;MQ=48.99;QD=18.57;SOR=2.303	GT:AD:DP:GQ:PL	0/0:.:10:1	1/1:0,2:2:6:72,6,0
NW_004765168.1	84427	.	A	T	122.26	PASS	AC=2;AF=0.5;AN=4;DP=16;ExcessHet=3.0103;FS=0.000;MLEAC=2;MLEAF=1.00;MQ=55.55;QD=20.38;SOR=3.912	GT:AD:DP:GQ:PL	0/0:.:10:1	1/1:0,6:6:18:149,18,0
NW_004765168.1	85073	.	T	A	145.23	PASS	AC=2;AF=0.5;AN=4;DP=17;ExcessHet=3.0103;FS=0.000;MLEAC=2;MLEAF=1.00;MQ=57.55;QD=20.75;SOR=4.174	GT:AD:DP:GQ:PL	0/0:.:10:1	1/1:0,7:7:21:172,21,0
NW_004765168.1	87007	.	C	T	144.23	PASS	AC=2;AF=0.5;AN=4;DP=17;ExcessHet=3.0103;FS=0.000;MLEAC=2;MLEAF=1.00;MQ=56.12;QD=20.60;SOR=4.174	GT:AD:DP:GQ:PL	0/0:.:10:1	1/1:0,7:7:21:171,21,0
NW_004765168.1	87077	.	C	A	29.18	PASS	AC=2;AF=0.5;AN=4;DP=11;ExcessHet=3.0103;FS=0.000;MLEAC=2;MLEAF=1.00;MQ=42.43;QD=29.18;SOR=1.609	GT:AD:DP:GQ:PGT:PID:PL	0/0:.:10:1	1/1:0,1:1:6:1|1:87077_C_A:55,6,0
NW_004765168.1	87094	.	G	C	37.84	PASS	AC=2;AF=0.5;AN=4;DP=13;ExcessHet=3.0103;FS=0.000;MLEAC=2;MLEAF=1.00;MQ=51.96;QD=12.61;SOR=1.179	GT:AD:DP:GQ:PGT:PID:PL	0/0:.:10:1	1/1:0,3:3:8:1|1:87077_C_A:64,8,0
NW_004765168.1	87125	.	T	C	41.71	PASS	AC=2;AF=0.5;AN=4;DP=13;ExcessHet=3.0103;FS=0.000;MLEAC=2;MLEAF=1.00;MQ=60.00;QD=13.90;SOR=1.179	GT:AD:DP:GQ:PL	0/0:.:10:1	1/1:0,3:3:9:68,9,0
NW_004765168.1	87276	.	T	G	20	PASS	AC=2;AF=0.5;AN=4;DP=11;ExcessHet=3.0103;FS=0.000;MLEAC=2;MLEAF=1.00;MQ=42.43;QD=20.00;SOR=1.609	GT:AD:DP:GQ:PGT:PID:PL	0/0:.:10:1	1/1:0,1:1:3:1|1:87263_T_TC:45,3,0
NW_004765168.1	87494	.	T	C	21.20	PASS	AC=2;AF=0.5;AN=4;DP=12;ExcessHet=3.0103;FS=0.000;MLEAC=2;MLEAF=1.00;MQ=48.99;QD=10.60;SOR=2.303	GT:AD:DP:GQ:PL	1/1:0,2:2:6:47,6,0	0/0:.:10:1
NW_004765168.1	87549	.	T	C	22.20	PASS	AC=2;AF=0.5;AN=4;DP=12;ExcessHet=3.0103;FS=0.000;MLEAC=2;MLEAF=1.00;MQ=48.99;QD=11.10;SOR=2.303	GT:AD:DP:GQ:PL	1/1:0,2:2:6:48,6,0	0/0:.:10:1
NW_004765168.1	95504	.	G	T	23.19	PASS	AC=2;AF=0.5;AN=4;DP=12;ExcessHet=3.0103;FS=0.000;MLEAC=2;MLEAF=1.00;MQ=60.00;QD=11.60;SOR=2.303	GT:AD:DP:GQ:PL	0/0:.:10:1	1/1:0,2:2:6:49,6,0
NW_004765168.1	107831	.	C	A	181.21	PASS	AC=2;AF=0.5;AN=4;DP=19;ExcessHet=3.0103;FS=0.000;MLEAC=2;MLEAF=1.00;MQ=41.29;QD=20.13;SOR=4.615	GT:AD:DP:GQ:PL	0/0:.:10:1	1/1:0,9:9:27:208,27,0
NW_004765168.1	116579	.	A	T	23.19	PASS	AC=2;AF=0.5;AN=4;DP=12;ExcessHet=3.0103;FS=0.000;MLEAC=2;MLEAF=1.00;MQ=60.00;QD=11.60;SOR=2.303	GT:AD:DP:GQ:PL	0/0:.:10:1	1/1:0,2:2:6:49,6,0
NW_004765168.1	121428	.	C	G	44.71	PASS	AC=2;AF=0.5;AN=4;DP=13;ExcessHet=3.0103;FS=0.000;MLEAC=2;MLEAF=1.00;MQ=51.96;QD=14.90;SOR=2.833	GT:AD:DP:GQ:PL	1/1:0,3:3:9:71,9,0	0/0:.:10:1
NW_004765168.1	123405	.	G	A	23.19	PASS	AC=2;AF=0.5;AN=4;DP=12;ExcessHet=3.0103;FS=0.000;MLEAC=2;MLEAF=1.00;MQ=55.55;QD=11.60;SOR=2.303	GT:AD:DP:GQ:PL	0/0:.:10:1	1/1:0,2:2:6:49,6,0
NW_004765168.1	123708	.	A	C	84.71	PASS	AC=2;AF=0.5;AN=4;DP=13;ExcessHet=3.0103;FS=0.000;MLEAC=2;MLEAF=1.00;MQ=57.45;QD=28.24;SOR=2.833	GT:AD:DP:GQ:PGT:PID:PL	0/0:.:10:1	1/1:0,3:3:9:1|1:123708_A_C:111,9,0
NW_004765168.1	123712	.	G	A	84.71	PASS	AC=2;AF=0.5;AN=4;DP=13;ExcessHet=3.0103;FS=0.000;MLEAC=2;MLEAF=1.00;MQ=57.45;QD=28.24;SOR=2.833	GT:AD:DP:GQ:PGT:PID:PL	0/0:.:10:1	1/1:0,3:3:9:1|1:123708_A_C:111,9,0
NW_004765168.1	123764	.	A	T	64.17	PASS	AC=2;AF=0.5;AN=4;DP=12;ExcessHet=3.0103;FS=0.000;MLEAC=2;MLEAF=1.00;MQ=60.00;QD=32.08;SOR=2.303	GT:AD:DP:GQ:PGT:PID:PL	0/0:.:10:1	1/1:0,2:2:6:1|1:123764_A_T:90,6,0
NW_004765168.1	123766	.	C	G	64.17	PASS	AC=2;AF=0.5;AN=4;DP=12;ExcessHet=3.0103;FS=0.000;MLEAC=2;MLEAF=1.00;MQ=60.00;QD=32.08;SOR=2.303	GT:AD:DP:GQ:PGT:PID:PL	0/0:.:10:1	1/1:0,2:2:6:1|1:123764_A_T:90,6,0
NW_004765168.1	123851	.	G	A	64.17	PASS	AC=2;AF=0.5;AN=4;DP=12;ExcessHet=3.0103;FS=0.000;MLEAC=2;MLEAF=1.00;MQ=60.00;QD=32.08;SOR=2.303	GT:AD:DP:GQ:PGT:PID:PL	0/0:.:10:1	1/1:0,2:2:6:1|1:123851_G_A:90,6,0
NW_004765168.1	123854	.	T	C	64.17	PASS	AC=2;AF=0.5;AN=4;DP=12;ExcessHet=3.0103;FS=0.000;MLEAC=2;MLEAF=1.00;MQ=60.00;QD=32.08;SOR=2.303	GT:AD:DP:GQ:PGT:PID:PL	0/0:.:10:1	1/1:0,2:2:6:1|1:123851_G_A:90,6,0
NW_004765168.1	125176	.	A	C	44.71	PASS	AC=2;AF=0.5;AN=4;DP=13;ExcessHet=3.0103;FS=0.000;MLEAC=2;MLEAF=1.00;MQ=51.96;QD=14.90;SOR=2.833	GT:AD:DP:GQ:PL	0/0:.:10:1	1/1:0,3:3:9:71,9,0
NW_004765168.1	125455	.	G	A	49.71	PASS	AC=2;AF=0.5;AN=4;DP=13;ExcessHet=3.0103;FS=0.000;MLEAC=2;MLEAF=1.00;MQ=51.96;QD=16.57;SOR=1.179	GT:AD:DP:GQ:PL	0/0:.:10:1	1/1:0,3:3:9:76,9,0
NW_004765168.1	127094	.	A	C	30.72	PASS	AC=2;AF=0.5;AN=4;DP=13;ExcessHet=3.0103;FS=0.000;MLEAC=2;MLEAF=1.00;MQ=60.00;QD=10.24;SOR=2.833	GT:AD:DP:GQ:PL	0/0:.:10:1	1/1:0,3:3:9:57,9,0
NW_004765168.1	129072	.	G	C	21.20	PASS	AC=2;AF=0.5;AN=4;DP=12;ExcessHet=3.0103;FS=0.000;MLEAC=2;MLEAF=1.00;MQ=42.43;QD=10.60;SOR=2.303	GT:AD:DP:GQ:PL	1/1:0,2:2:6:47,6,0	0/0:.:10:1
NW_004765168.1	129113	.	A	G	67.46	PASS	AC=2;AF=0.5;AN=4;DP=14;ExcessHet=3.0103;FS=0.000;MLEAC=2;MLEAF=1.00;MQ=60.00;QD=16.87;SOR=1.609	GT:AD:DP:GQ:PL	0/0:.:10:1	1/1:0,4:4:12:94,12,0
NW_004765168.1	129143	.	C	A	108.71	PASS	AC=2;AF=0.5;AN=4;DP=13;ExcessHet=3.0103;FS=0.000;MLEAC=2;MLEAF=1.00;MQ=60.00;QD=25.32;SOR=1.179	GT:AD:DP:GQ:PGT:PID:PL	0/0:.:10:1	1/1:0,3:3:9:1|1:129143_C_A:135,9,0
NW_004765168.1	129160	.	C	T	108.71	PASS	AC=2;AF=0.5;AN=4;DP=13;ExcessHet=3.0103;FS=0.000;MLEAC=2;MLEAF=1.00;MQ=60.00;QD=29.07;SOR=1.179	GT:AD:DP:GQ:PGT:PID:PL	0/0:.:10:1	1/1:0,3:3:9:1|1:129143_C_A:135,9,0
NW_004765168.1	129496	.	T	C	21.20	PASS	AC=2;AF=0.5;AN=4;DP=12;ExcessHet=3.0103;FS=0.000;MLEAC=2;MLEAF=1.00;MQ=60.00;QD=10.60;SOR=2.303	GT:AD:DP:GQ:PL	0/0:.:10:1	1/1:0,2:2:6:47,6,0
NW_004765168.1	129517	.	C	T	23.19	PASS	AC=2;AF=0.5;AN=4;DP=12;ExcessHet=3.0103;FS=0.000;MLEAC=2;MLEAF=1.00;MQ=60.00;QD=11.60;SOR=2.303	GT:AD:DP:GQ:PL	0/0:.:10:1	1/1:0,2:2:6:49,6,0
NW_004765168.1	135353	.	A	T	43.17	PASS	AC=2;AF=0.5;AN=4;DP=12;ExcessHet=3.0103;FS=0.000;MLEAC=2;MLEAF=1.00;MQ=60.00;QD=21.59;SOR=2.303	GT:AD:DP:GQ:PL	1/1:0,2:2:6:69,6,0	0/0:.:10:1
NW_004765168.1	135384	.	A	G	20.21	PASS	AC=2;AF=0.5;AN=4;DP=12;ExcessHet=3.0103;FS=0.000;MLEAC=2;MLEAF=1.00;MQ=60.00;QD=10.11;SOR=2.303	GT:AD:DP:GQ:PL	1/1:0,2:2:6:46,6,0	0/0:.:10:1
NW_004765168.1	135743	.	C	T	21.20	PASS	AC=2;AF=0.5;AN=4;DP=12;ExcessHet=3.0103;FS=0.000;MLEAC=2;MLEAF=1.00;MQ=60.00;QD=10.60;SOR=2.303	GT:AD:DP:GQ:PL	1/1:0,2:2:6:47,6,0	0/0:.:10:1
NW_004765168.1	165345	.	A	G	21.20	PASS	AC=2;AF=0.5;AN=4;DP=12;ExcessHet=3.0103;FS=0.000;MLEAC=2;MLEAF=1.00;MQ=48.99;QD=10.60;SOR=2.303	GT:AD:DP:GQ:PL	1/1:0,2:2:6:47,6,0	0/0:.:10:1
NW_004765168.1	176426	.	T	TA	63.42	PASS	AC=2;AF=0.5;AN=4;DP=14;ExcessHet=3.0103;FS=0.000;MLEAC=2;MLEAF=1.00;MQ=60.15;QD=15.86;SOR=3.258	GT:AD:DP:GQ:PL	0/0:.:10:1	1/1:0,4:4:12:99,12,0
NW_004765168.1	177419	.	T	A	23.19	PASS	AC=2;AF=0.5;AN=4;DP=12;ExcessHet=3.0103;FS=0.000;MLEAC=2;MLEAF=1.00;MQ=57.45;QD=11.60;SOR=2.303	GT:AD:DP:GQ:PL	0/0:.:10:1	1/1:0,2:2:6:49,6,0
NW_004765168.1	183535	.	A	G	20.79	PASS	AC=2;AF=0.5;AN=4;DP=4;ExcessHet=3.0103;FS=0.000;MLEAC=3;MLEAF=0.750;MQ=60.00;QD=10.40;SOR=2.303	GT:AD:DP:GQ:PL	1/1:0,2:2:6:47,6,0	0/0:2,0:2:0:0,0,8
NW_004765168.1	187160	.	A	T	20	PASS	AC=2;AF=0.5;AN=4;DP=11;ExcessHet=3.0103;FS=0.000;MLEAC=2;MLEAF=1.00;MQ=60.00;QD=20.00;SOR=1.609	GT:AD:DP:GQ:PGT:PID:PL	1/1:0,1:1:3:1|1:187160_A_T:45,3,0	0/0:.:10:1
NW_004765168.1	187185	.	G	A	65.71	PASS	AC=2;AF=0.5;AN=4;DP=13;ExcessHet=3.0103;FS=0.000;MLEAC=2;MLEAF=1.00;MQ=60.00;QD=21.90;SOR=2.833	GT:AD:DP:GQ:PGT:PID:PL	1/1:0,3:3:9:1|1:187160_A_T:92,9,0	0/0:.:10:1
NW_004765168.1	187211	.	G	C	21.20	PASS	AC=2;AF=0.5;AN=4;DP=12;ExcessHet=3.0103;FS=0.000;MLEAC=2;MLEAF=1.00;MQ=60.00;QD=10.60;SOR=2.303	GT:AD:DP:GQ:PL	1/1:0,2:2:6:47,6,0	0/0:.:10:1
NW_004765168.1	190417	.	T	C	21.20	PASS	AC=2;AF=0.5;AN=4;DP=12;ExcessHet=3.0103;FS=0.000;MLEAC=2;MLEAF=1.00;MQ=48.99;QD=10.60;SOR=2.303	GT:AD:DP:GQ:PL	1/1:0,2:2:6:47,6,0	0/0:.:10:1
NW_004765168.1	190472	.	A	G	52.17	PASS	AC=2;AF=0.5;AN=4;DP=12;ExcessHet=3.0103;FS=0.000;MLEAC=2;MLEAF=1.00;MQ=48.99;QD=26.08;SOR=2.303	GT:AD:DP:GQ:PGT:PID:PL	0/0:.:10:1	1/1:0,2:2:6:1|1:190472_A_G:78,6,0
NW_004765168.1	190480	.	C	G	52.17	PASS	AC=2;AF=0.5;AN=4;DP=12;ExcessHet=3.0103;FS=0.000;MLEAC=2;MLEAF=1.00;MQ=48.99;QD=26.08;SOR=2.303	GT:AD:DP:GQ:PGT:PID:PL	0/0:.:10:1	1/1:0,2:2:6:1|1:190472_A_G:78,6,0
NW_004765168.1	190675	.	C	T	47.71	PASS	AC=2;AF=0.5;AN=4;DP=13;ExcessHet=3.0103;FS=0.000;MLEAC=2;MLEAF=1.00;MQ=51.96;QD=15.90;SOR=2.833	GT:AD:DP:GQ:PL	0/0:.:10:1	1/1:0,3:3:9:74,9,0
NW_004765168.1	190990	.	G	T	28.72	PASS	AC=2;AF=0.5;AN=4;DP=13;ExcessHet=3.0103;FS=0.000;MLEAC=2;MLEAF=1.00;MQ=48.99;QD=9.57;SOR=2.833	GT:AD:DP:GQ:PL	0/0:.:10:1	1/1:0,3:3:9:55,9,0
NW_004765168.1	194234	.	A	G	21.20	PASS	AC=2;AF=0.5;AN=4;DP=12;ExcessHet=3.0103;FS=0.000;MLEAC=2;MLEAF=1.00;MQ=48.99;QD=10.60;SOR=2.303	GT:AD:DP:GQ:PL	1/1:0,2:2:6:47,6,0	0/0:.:10:1
NW_004765168.1	194570	.	T	A	81.33	PASS	AC=2;AF=0.5;AN=4;DP=15;ExcessHet=3.0103;FS=0.000;MLEAC=2;MLEAF=1.00;MQ=60.00;QD=16.27;SOR=3.611	GT:AD:DP:GQ:PL	1/1:0,5:5:15:108,15,0	0/0:.:10:1
NW_004765168.1	195525	.	G	A	55.99	PASS	AC=2;AF=0.5;AN=4;DP=13;ExcessHet=3.0103;FS=0.000;MLEAC=2;MLEAF=1.00;MQ=60.00;QD=18.66;SOR=2.833	GT:AD:DP:GQ:PGT:PID:PL	0/0:.:10:1	1/1:0,3:3:7:1|1:195525_G_A:82,7,0
NW_004765168.1	195530	.	A	G	55.99	PASS	AC=2;AF=0.5;AN=4;DP=13;ExcessHet=3.0103;FS=0.000;MLEAC=2;MLEAF=1.00;MQ=60.00;QD=18.66;SOR=2.833	GT:AD:DP:GQ:PGT:PID:PL	0/0:.:10:1	1/1:0,3:3:7:1|1:195525_G_A:82,7,0
NW_004765168.1	205074	.	T	C	21.20	PASS	AC=2;AF=0.5;AN=4;DP=12;ExcessHet=3.0103;FS=0.000;MLEAC=2;MLEAF=1.00;MQ=32.07;QD=10.60;SOR=0.693	GT:AD:DP:GQ:PL	1/1:0,2:2:6:47,6,0	0/0:.:10:1
NW_004765168.1	205432	.	C	G	27.21	PASS	AC=1;AF=0.25;AN=4;BaseQRankSum=0.230;ClippingRankSum=0.00;DP=23;ExcessHet=3.0103;FS=0.000;MLEAC=1;MLEAF=0.250;MQ=60.00;MQRankSum=0.00;QD=2.47;ReadPosRankSum=0.498;SOR=0.283	GT:AD:DP:GQ:PGT:PID:PL	0/0:12,0:12:27:.:.:0,27,405	0/1:9,2:11:57:0|1:205399_T_C:57,0,329
NW_004765168.1	205500	.	GATATAT	G	136.83	PASS	AC=1;AF=0.25;AN=4;BaseQRankSum=2.66;ClippingRankSum=0.00;DP=15;ExcessHet=3.0103;FS=21.004;MLEAC=2;MLEAF=0.500;MQ=60.98;MQRankSum=0.589;QD=15.20;ReadPosRankSum=-5.080e-01;SOR=3.585	GT:AD:DP:GQ:PL	0/0:6,0:6:0:0,0,38	0/1:4,5:9:99:172,0,153
NW_004765168.1	207118	.	A	G	64.17	PASS	AC=2;AF=0.5;AN=4;DP=12;ExcessHet=3.0103;FS=0.000;MLEAC=2;MLEAF=1.00;MQ=60.00;QD=32.08;SOR=2.303	GT:AD:DP:GQ:PGT:PID:PL	1/1:0,2:2:6:1|1:207118_A_G:90,6,0	0/0:.:10:1
NW_004765168.1	211750	.	G	GTT	580.16	PASS	AC=2;AF=0.5;AN=4;DP=31;ExcessHet=3.0103;FS=0.000;MLEAC=2;MLEAF=1.00;MQ=49.24;QD=27.63;SOR=6.184	GT:AD:DP:GQ:PGT:PID:PL	1/1:0,21:21:62:1|1:211735_A_G:616,62,0	0/0:.:10:1
NW_004765168.1	213685	.	C	A	23.19	PASS	AC=2;AF=0.5;AN=4;DP=12;ExcessHet=3.0103;FS=0.000;MLEAC=2;MLEAF=1.00;MQ=48.99;QD=11.60;SOR=2.303	GT:AD:DP:GQ:PL	1/1:0,2:2:6:49,6,0	0/0:.:10:1
NW_004765168.1	214186	.	C	A	23.19	PASS	AC=2;AF=0.5;AN=4;DP=12;ExcessHet=3.0103;FS=0.000;MLEAC=2;MLEAF=1.00;MQ=60.00;QD=11.60;SOR=2.303	GT:AD:DP:GQ:PL	0/0:.:10:1	1/1:0,2:2:6:49,6,0
NW_004765168.1	214271	.	G	C	21.20	PASS	AC=2;AF=0.5;AN=4;DP=12;ExcessHet=3.0103;FS=0.000;MLEAC=2;MLEAF=1.00;MQ=60.00;QD=10.60;SOR=2.303	GT:AD:DP:GQ:PL	0/0:.:10:1	1/1:0,2:2:6:47,6,0
NW_004765168.1	224659	.	A	T	23.19	PASS	AC=2;AF=0.5;AN=4;DP=12;ExcessHet=3.0103;FS=0.000;MLEAC=2;MLEAF=1.00;MQ=60.00;QD=11.60;SOR=2.303	GT:AD:DP:GQ:PL	0/0:.:10:1	1/1:0,2:2:6:49,6,0
NW_004765168.1	224806	.	C	A	64.17	PASS	AC=2;AF=0.5;AN=4;DP=12;ExcessHet=3.0103;FS=0.000;MLEAC=2;MLEAF=1.00;MQ=60.00;QD=32.08;SOR=2.303	GT:AD:DP:GQ:PGT:PID:PL	1/1:0,2:2:6:1|1:224806_C_A:90,6,0	0/0:.:10:1
NW_004765168.1	224808	.	AAAAATCGG	A	55.13	PASS	AC=2;AF=0.5;AN=4;DP=12;ExcessHet=3.0103;FS=0.000;MLEAC=2;MLEAF=1.00;MQ=60.00;QD=27.57;SOR=2.303	GT:AD:DP:GQ:PGT:PID:PL	1/1:0,2:2:6:1|1:224806_C_A:90,6,0	0/0:.:10:1
NW_004765168.1	224890	.	G	T	64.17	PASS	AC=2;AF=0.5;AN=4;DP=12;ExcessHet=3.0103;FS=0.000;MLEAC=2;MLEAF=1.00;MQ=60.00;QD=32.08;SOR=2.303	GT:AD:DP:GQ:PGT:PID:PL	1/1:0,2:2:6:1|1:224890_G_T:90,6,0	0/0:.:10:1
NW_004765168.1	224891	.	T	A	64.17	PASS	AC=2;AF=0.5;AN=4;DP=12;ExcessHet=3.0103;FS=0.000;MLEAC=2;MLEAF=1.00;MQ=60.00;QD=32.08;SOR=2.303	GT:AD:DP:GQ:PGT:PID:PL	1/1:0,2:2:6:1|1:224890_G_T:90,6,0	0/0:.:10:1
NW_004765168.1	225147	.	T	C	21.20	PASS	AC=2;AF=0.5;AN=4;DP=12;ExcessHet=3.0103;FS=0.000;MLEAC=2;MLEAF=1.00;MQ=48.99;QD=10.60;SOR=2.303	GT:AD:DP:GQ:PL	1/1:0,2:2:6:47,6,0	0/0:.:10:1
NW_004765168.1	225285	.	T	C	43.17	PASS	AC=2;AF=0.5;AN=4;DP=12;ExcessHet=3.0103;FS=0.000;MLEAC=2;MLEAF=1.00;MQ=60.00;QD=21.59;SOR=2.303	GT:AD:DP:GQ:PGT:PID:PL	0/0:.:10:1	1/1:0,2:2:6:1|1:225285_T_C:69,6,0
NW_004765168.1	225298	.	C	A	20	PASS	AC=2;AF=0.5;AN=4;DP=11;ExcessHet=3.0103;FS=0.000;MLEAC=2;MLEAF=1.00;MQ=60.00;QD=20.00;SOR=1.609	GT:AD:DP:GQ:PGT:PID:PL	0/0:.:10:1	1/1:0,1:1:3:1|1:225285_T_C:45,3,0
NW_004765168.1	236492	.	A	C	21.20	PASS	AC=2;AF=0.5;AN=4;DP=12;ExcessHet=3.0103;FS=0.000;MLEAC=2;MLEAF=1.00;MQ=60.00;QD=10.60;SOR=2.303	GT:AD:DP:GQ:PL	0/0:.:10:1	1/1:0,2:2:6:47,6,0
NW_004765168.1	241285	.	T	C	21.20	PASS	AC=2;AF=0.5;AN=4;DP=12;ExcessHet=3.0103;FS=0.000;MLEAC=2;MLEAF=1.00;MQ=48.99;QD=10.60;SOR=2.303	GT:AD:DP:GQ:PL	0/0:.:10:1	1/1:0,2:2:6:47,6,0
NW_004765168.1	241495	.	TTGTGTG	T	64.67	PASS	AC=2;AF=0.5;AN=4;DP=13;ExcessHet=3.0103;FS=0.000;MLEAC=2;MLEAF=1.00;MQ=66.83;QD=21.56;SOR=2.833	GT:AD:DP:GQ:PL	1/1:0,3:3:9:100,9,0	0/0:.:10:1
NW_004765168.1	241771	.	T	C	68.46	PASS	AC=2;AF=0.5;AN=4;DP=14;ExcessHet=3.0103;FS=0.000;MLEAC=2;MLEAF=1.00;MQ=45.36;QD=17.12;SOR=3.258	GT:AD:DP:GQ:PL	1/1:0,4:4:12:95,12,0	0/0:.:10:1
NW_004765168.1	241788	.	G	A	97.33	PASS	AC=2;AF=0.5;AN=4;DP=15;ExcessHet=3.0103;FS=0.000;MLEAC=2;MLEAF=1.00;MQ=47.43;QD=19.47;SOR=3.611	GT:AD:DP:GQ:PL	1/1:0,5:5:15:124,15,0	0/0:.:10:1
NW_004765168.1	249949	.	G	T	24.19	PASS	AC=2;AF=0.5;AN=4;DP=12;ExcessHet=3.0103;FS=0.000;MLEAC=2;MLEAF=1.00;MQ=60.00;QD=12.09;SOR=2.303	GT:AD:DP:GQ:PL	1/1:0,2:2:6:50,6,0	0/0:.:10:1
NW_004765168.1	252539	.	G	A	21.20	PASS	AC=2;AF=0.5;AN=4;DP=12;ExcessHet=3.0103;FS=0.000;MLEAC=2;MLEAF=1.00;MQ=48.99;QD=10.60;SOR=2.303	GT:AD:DP:GQ:PL	0/0:.:10:1	1/1:0,2:2:6:47,6,0
NW_004765168.1	252813	.	G	A	23.19	PASS	AC=2;AF=0.5;AN=4;DP=12;ExcessHet=3.0103;FS=0.000;MLEAC=2;MLEAF=1.00;MQ=48.99;QD=11.60;SOR=2.303	GT:AD:DP:GQ:PL	0/0:.:10:1	1/1:0,2:2:6:49,6,0
NW_004765169.1	7675	.	G	GA	108.15	PASS	AC=1;AF=0.25;AN=4;BaseQRankSum=-7.990e-01;ClippingRankSum=0.00;DP=36;ExcessHet=3.0103;FS=0.000;MLEAC=1;MLEAF=0.250;MQ=66.02;MQRankSum=2.57;QD=9.01;ReadPosRankSum=-2.071e+00;SOR=1.445	GT:AD:DP:GQ:PL	0/1:4,8:12:42:147,0,42	0/0:24,0:24:72:0,72,534
NW_004765169.1	12027	.	C	A	44.71	PASS	AC=2;AF=0.5;AN=4;DP=13;ExcessHet=3.0103;FS=0.000;MLEAC=2;MLEAF=1.00;MQ=55.00;QD=14.90;SOR=2.833	GT:AD:DP:GQ:PL	1/1:0,3:3:9:71,9,0	0/0:.:10:1
NW_004765169.1	14301	.	CCTCTCTCT	C	55.13	PASS	AC=2;AF=0.5;AN=4;DP=12;ExcessHet=3.0103;FS=0.000;MLEAC=2;MLEAF=1.00;MQ=51.96;QD=27.57;SOR=2.303	GT:AD:DP:GQ:PL	0/0:.:10:1	1/1:0,2:2:6:90,6,0
NW_004765169.1	14366	.	C	T	64.17	PASS	AC=2;AF=0.5;AN=4;DP=12;ExcessHet=3.0103;FS=0.000;MLEAC=2;MLEAF=1.00;MQ=48.99;QD=32.08;SOR=2.303	GT:AD:DP:GQ:PGT:PID:PL	0/0:.:10:1	1/1:0,2:2:6:1|1:14346_G_T:90,6,0
NW_004765169.1	14405	.	T	A	24.19	PASS	AC=2;AF=0.5;AN=4;DP=12;ExcessHet=3.0103;FS=0.000;MLEAC=2;MLEAF=1.00;MQ=60.00;QD=12.09;SOR=2.303	GT:AD:DP:GQ:PL	0/0:.:10:1	1/1:0,2:2:6:50,6,0
NW_004765169.1	14441	.	G	A	64.17	PASS	AC=2;AF=0.5;AN=4;DP=12;ExcessHet=3.0103;FS=0.000;MLEAC=2;MLEAF=1.00;MQ=60.00;QD=32.08;SOR=2.303	GT:AD:DP:GQ:PGT:PID:PL	0/0:.:10:1	1/1:0,2:2:6:1|1:14441_G_A:90,6,0
NW_004765169.1	14444	.	A	G	64.17	PASS	AC=2;AF=0.5;AN=4;DP=12;ExcessHet=3.0103;FS=0.000;MLEAC=2;MLEAF=1.00;MQ=60.00;QD=32.08;SOR=2.303	GT:AD:DP:GQ:PGT:PID:PL	0/0:.:10:1	1/1:0,2:2:6:1|1:14441_G_A:90,6,0
NW_004765169.1	15031	.	T	G	21.20	PASS	AC=2;AF=0.5;AN=4;DP=12;ExcessHet=3.0103;FS=0.000;MLEAC=2;MLEAF=1.00;MQ=48.99;QD=10.60;SOR=2.303	GT:AD:DP:GQ:PL	0/0:.:10:1	1/1:0,2:2:6:47,6,0
NW_004765169.1	15833	.	C	T	55.67	PASS	AC=3;AF=0.75;AN=4;BaseQRankSum=0.00;ClippingRankSum=0.00;DP=5;ExcessHet=3.0103;FS=0.000;MLEAC=3;MLEAF=0.750;MQ=60.00;MQRankSum=0.00;QD=11.13;ReadPosRankSum=-4.310e-01;SOR=1.981	GT:AD:DP:GQ:PL	0/1:1,2:3:15:38,0,15	1/1:0,2:2:6:46,6,0
NW_004765169.1	16989	.	T	C	266.23	PASS	AC=2;AF=0.5;AN=4;DP=16;ExcessHet=3.0103;FS=0.000;MLEAC=2;MLEAF=1.00;MQ=51.77;QD=31.11;SOR=3.912	GT:AD:DP:GQ:PGT:PID:PL	0/0:.:10:1	1/1:0,6:6:21:1|1:16989_T_C:293,21,0
NW_004765169.1	17013	.	C	T	266.23	PASS	AC=2;AF=0.5;AN=4;DP=17;ExcessHet=3.0103;FS=0.000;MLEAC=2;MLEAF=1.00;MQ=50.33;QD=29.97;SOR=4.174	GT:AD:DP:GQ:PGT:PID:PL	0/0:.:10:1	1/1:0,7:7:21:1|1:16989_T_C:293,21,0
NW_004765169.1	17192	.	T	A	646.19	PASS	AC=3;AF=0.75;AN=4;BaseQRankSum=3.14;ClippingRankSum=0.00;DP=39;ExcessHet=3.0103;FS=0.000;MLEAC=3;MLEAF=0.750;MQ=60.83;MQRankSum=1.05;QD=16.57;ReadPosRankSum=0.819;SOR=2.362	GT:AD:DP:GQ:PL	0/1:9,10:19:99:195,0,128	1/1:0,20:20:59:481,59,0
NW_004765169.1	17624	.	G	A	21.20	PASS	AC=2;AF=0.5;AN=4;DP=12;ExcessHet=3.0103;FS=0.000;MLEAC=2;MLEAF=1.00;MQ=60.00;QD=10.60;SOR=2.303	GT:AD:DP:GQ:PL	1/1:0,2:2:6:47,6,0	0/0:.:10:1
NW_004765169.1	17669	.	G	A	21.20	PASS	AC=2;AF=0.5;AN=4;DP=12;ExcessHet=3.0103;FS=0.000;MLEAC=2;MLEAF=1.00;MQ=60.00;QD=10.60;SOR=2.303	GT:AD:DP:GQ:PL	1/1:0,2:2:6:47,6,0	0/0:.:10:1
NW_004765169.1	18983	.	A	T	69.34	PASS	AC=2;AF=0.5;AN=4;DP=12;ExcessHet=3.0103;FS=0.000;MLEAC=2;MLEAF=1.00;MQ=60.00;QD=34.67;SOR=2.303	GT:AD:DP:GQ:PGT:PID:PL	0/0:.:10:1	1/1:0,2:2:6:1|1:18983_A_T:68,6,0
NW_004765169.1	22078	.	A	ATC	29.14	PASS	AC=2;AF=0.5;AN=4;DP=12;ExcessHet=3.0103;FS=0.000;MLEAC=2;MLEAF=1.00;MQ=57.15;QD=14.57;SOR=2.303	GT:AD:DP:GQ:PL	0/0:.:10:1	1/1:0,2:2:6:64,6,0
NW_004765169.1	22279	.	G	T	121.26	PASS	AC=2;AF=0.5;AN=4;DP=16;ExcessHet=3.0103;FS=0.000;MLEAC=2;MLEAF=1.00;MQ=46.48;QD=20.21;SOR=3.912	GT:AD:DP:GQ:PL	0/0:.:10:1	1/1:0,6:6:18:148,18,0
NW_004765169.1	22622	.	T	TAC	182.15	PASS	AC=1;AF=0.25;AN=4;BaseQRankSum=-1.006e+00;ClippingRankSum=0.00;DP=46;ExcessHet=3.0103;FS=0.000;MLEAC=1;MLEAF=0.250;MQ=60.00;MQRankSum=0.00;QD=10.12;ReadPosRankSum=0.268;SOR=0.512	GT:AD:DP:GQ:PL	0/1:10,8:18:99:221,0,285	0/0:28,0:28:60:0,60,900
NW_004765169.1	27909	.	T	C	164.86	PASS	AC=3;AF=0.75;AN=4;BaseQRankSum=-2.209e+00;ClippingRankSum=0.00;DP=16;ExcessHet=3.0103;FS=0.000;MLEAC=3;MLEAF=0.750;MQ=60.00;MQRankSum=0.00;QD=10.30;ReadPosRankSum=3.36;SOR=1.609	GT:AD:DP:GQ:PL	0/1:5,8:13:99:138,0,125	1/1:0,3:3:9:56,9,0
NW_004765169.1	28418	.	CTA	C	525.15	PASS	AC=1;AF=0.25;AN=4;BaseQRankSum=-6.530e-01;ClippingRankSum=0.00;DP=89;ExcessHet=3.0103;FS=0.000;MLEAC=1;MLEAF=0.250;MQ=60.00;MQRankSum=0.00;QD=10.94;ReadPosRankSum=1.32;SOR=0.368	GT:AD:DP:GQ:PL	0/1:29,19:48:99:564,0,985	0/0:41,0:41:99:0,120,1800
NW_004765169.1	28882	.	C	T	532.19	PASS	AC=1;AF=0.25;AN=4;BaseQRankSum=-5.980e-01;ClippingRankSum=0.00;DP=136;ExcessHet=3.0103;FS=1.798;MLEAC=1;MLEAF=0.250;MQ=60.00;MQRankSum=0.00;QD=7.60;ReadPosRankSum=1.63;SOR=0.349	GT:AD:DP:GQ:PL	0/1:37,33:70:99:562,0,658	0/0:66,0:66:99:0,120,1800
NW_004765169.1	28939	.	G	A	428.19	PASS	AC=1;AF=0.25;AN=4;BaseQRankSum=-7.450e-01;ClippingRankSum=0.00;DP=127;ExcessHet=3.0103;FS=0.000;MLEAC=1;MLEAF=0.250;MQ=60.00;MQRankSum=0.00;QD=7.02;ReadPosRankSum=1.47;SOR=1.312	GT:AD:DP:GQ:PL	0/1:34,27:61:99:458,0,637	0/0:66,0:66:99:0,120,1800
NW_004765169.1	29437	.	G	A	143.19	PASS	AC=1;AF=0.25;AN=4;BaseQRankSum=-3.856e+00;ClippingRankSum=0.00;DP=110;ExcessHet=3.0103;FS=0.000;MLEAC=1;MLEAF=0.250;MQ=60.00;MQRankSum=0.00;QD=2.81;ReadPosRankSum=0.290;SOR=0.145	GT:AD:DP:GQ:PGT:PID:PL	0/1:37,14:51:99:0|1:29437_G_A:173,0,731	0/0:59,0:59:99:.:.:0,120,1800
NW_004765169.1	29554	.	T	C	1815.19	PASS	AC=3;AF=0.75;AN=4;BaseQRankSum=0.434;ClippingRankSum=0.00;DP=117;ExcessHet=3.0103;FS=2.123;MLEAC=3;MLEAF=0.750;MQ=60.00;MQRankSum=0.00;QD=15.51;ReadPosRankSum=1.28;SOR=1.616	GT:AD:DP:GQ:PL	0/1:32,24:56:99:411,0,554	1/1:0,61:61:99:1434,182,0
NW_004765169.1	29659	.	A	C	1890.19	PASS	AC=3;AF=0.75;AN=4;BaseQRankSum=-1.865e+00;ClippingRankSum=0.00;DP=105;ExcessHet=3.0103;FS=0.000;MLEAC=3;MLEAF=0.750;MQ=60.00;MQRankSum=0.00;QD=18.00;ReadPosRankSum=0.130;SOR=1.609	GT:AD:DP:GQ:PL	0/1:14,34:48:99:620,0,192	1/1:0,57:57:99:1300,169,0
NW_004765169.1	29785	.	G	A	404.19	PASS	AC=1;AF=0.25;AN=4;BaseQRankSum=5.14;ClippingRankSum=0.00;DP=106;ExcessHet=3.0103;FS=0.000;MLEAC=1;MLEAF=0.250;MQ=60.00;MQRankSum=0.00;QD=7.63;ReadPosRankSum=1.51;SOR=0.527	GT:AD:DP:GQ:PL	0/1:29,24:53:99:434,0,521	0/0:53,0:53:99:0,120,1800
NW_004765169.1	29983	.	T	C	462.19	PASS	AC=1;AF=0.25;AN=4;BaseQRankSum=-7.280e-01;ClippingRankSum=0.00;DP=108;ExcessHet=3.0103;FS=0.000;MLEAC=1;MLEAF=0.250;MQ=60.00;MQRankSum=0.00;QD=8.40;ReadPosRankSum=2.35;SOR=0.729	GT:AD:DP:GQ:PL	0/1:27,28:55:99:492,0,472	0/0:53,0:53:99:0,120,1800
NW_004765169.1	29995	.	G	T	483.19	PASS	AC=1;AF=0.25;AN=4;BaseQRankSum=6.16;ClippingRankSum=0.00;DP=105;ExcessHet=3.0103;FS=0.000;MLEAC=1;MLEAF=0.250;MQ=60.00;MQRankSum=0.00;QD=9.29;ReadPosRankSum=2.05;SOR=0.770	GT:AD:DP:GQ:PL	0/1:25,27:52:99:513,0,408	0/0:53,0:53:99:0,120,1800
NW_004765169.1	30094	.	A	G	1598.19	PASS	AC=3;AF=0.75;AN=4;BaseQRankSum=5.21;ClippingRankSum=0.00;DP=104;ExcessHet=3.0103;FS=0.000;MLEAC=3;MLEAF=0.750;MQ=60.00;MQRankSum=0.00;QD=15.37;ReadPosRankSum=0.430;SOR=0.941	GT:AD:DP:GQ:PL	0/1:29,24:53:99:411,0,474	1/1:0,51:51:99:1217,153,0
NW_004765169.1	30632	.	T	TAA	124.50	PASS	AC=3;AF=0.75;AN=4;BaseQRankSum=0.00;ClippingRankSum=0.00;DP=7;ExcessHet=3.0103;FS=0.000;MLEAC=3;MLEAF=0.750;MQ=68.66;MQRankSum=0.967;QD=17.79;ReadPosRankSum=-9.670e-01;SOR=2.584	GT:AD:DP:GQ:PGT:PID:PL	0/1:1,2:3:36:0|1:30632_T_TAA:60,0,36	1/1:0,4:4:12:1|1:30632_T_TAA:103,12,0
NW_004765169.1	30939	.	C	CT	171.23	PASS	AC=2;AF=0.5;AN=4;DP=16;ExcessHet=3.0103;FS=0.000;MLEAC=2;MLEAF=1.00;MQ=46.99;QD=28.54;SOR=3.912	GT:AD:DP:GQ:PGT:PID:PL	0/0:.:10:1	1/1:0,6:6:18:1|1:30935_A_C:207,18,0
NW_004765169.1	30989	.	G	A	318.50	PASS	AC=3;AF=0.75;AN=4;DP=8;ExcessHet=3.0103;FS=0.000;MLEAC=3;MLEAF=0.750;MQ=60.00;QD=33.40;SOR=2.833	GT:AD:DP:GQ:PGT:PID:PL	0/1:0,3:3:18:0|1:30989_G_A:123,0,18	1/1:0,5:5:15:1|1:30989_G_A:225,15,0
NW_004765169.1	30990	.	C	A	318.50	PASS	AC=3;AF=0.75;AN=4;BaseQRankSum=-1.150e+00;ClippingRankSum=0.00;DP=9;ExcessHet=3.0103;FS=0.000;MLEAC=3;MLEAF=0.750;MQ=60.00;MQRankSum=0.00;QD=32.07;ReadPosRankSum=1.15;SOR=1.609	GT:AD:DP:GQ:PGT:PID:PL	0/1:1,3:4:18:0|1:30989_G_A:123,0,18	1/1:0,5:5:15:1|1:30989_G_A:225,15,0
NW_004765169.1	31051	.	CTG	C	46.16	PASS	AC=1;AF=0.25;AN=4;BaseQRankSum=0.00;ClippingRankSum=0.00;DP=16;ExcessHet=3.0103;FS=0.000;MLEAC=1;MLEAF=0.500;MQ=60.00;MQRankSum=0.00;QD=7.69;ReadPosRankSum=1.65;SOR=0.991	GT:AD:DP:GQ:PGT:PID:PL	0/1:3,3:6:55:0|1:31051_CTG_C:82,0,55	0/0:.:10:1
NW_004765169.1	31054	.	CT	C	46.16	PASS	AC=1;AF=0.25;AN=4;BaseQRankSum=-1.645e+00;ClippingRankSum=0.00;DP=16;ExcessHet=3.0103;FS=0.000;MLEAC=1;MLEAF=0.500;MQ=60.00;MQRankSum=0.00;QD=7.69;ReadPosRankSum=1.65;SOR=0.991	GT:AD:DP:GQ:PGT:PID:PL	0/1:3,3:6:55:0|1:31051_CTG_C:82,0,55	0/0:.:10:1
NW_004765169.1	31117	.	T	A	44.17	PASS	AC=2;AF=0.5;AN=4;DP=12;ExcessHet=3.0103;FS=0.000;MLEAC=2;MLEAF=1.00;MQ=42.43;QD=22.09;SOR=2.303	GT:AD:DP:GQ:PGT:PID:PL	0/0:.:10:1	1/1:0,2:2:6:1|1:31094_A_T:70,6,0
NW_004765169.1	31318	.	A	AG	215.19	PASS	AC=2;AF=0.5;AN=4;DP=17;ExcessHet=3.0103;FS=0.000;MLEAC=2;MLEAF=1.00;MQ=70.00;QD=30.74;SOR=0.941	GT:AD:DP:GQ:PGT:PID:PL	1/1:0,7:7:21:1|1:31318_A_AG:251,21,0	0/0:.:10:1
NW_004765169.1	31319	.	A	AGAG	215.19	PASS	AC=2;AF=0.5;AN=4;DP=17;ExcessHet=3.0103;FS=0.000;MLEAC=2;MLEAF=1.00;MQ=70.00;QD=30.74;SOR=0.941	GT:AD:DP:GQ:PGT:PID:PL	1/1:0,7:7:21:1|1:31318_A_AG:251,21,0	0/0:.:10:1
NW_004765169.1	31985	.	A	G	30.72	PASS	AC=2;AF=0.5;AN=4;DP=13;ExcessHet=3.0103;FS=0.000;MLEAC=2;MLEAF=1.00;MQ=60.00;QD=10.24;SOR=2.833	GT:AD:DP:GQ:PL	0/0:.:10:1	1/1:0,3:3:9:57,9,0
NW_004765169.1	32783	.	TGGC	T	99.67	PASS	AC=2;AF=0.5;AN=4;DP=13;ExcessHet=3.0103;FS=0.000;MLEAC=2;MLEAF=1.00;MQ=51.96;QD=33.22;SOR=1.179	GT:AD:DP:GQ:PGT:PID:PL	0/0:.:10:1	1/1:0,3:3:9:1|1:32783_TGGC_T:135,9,0
NW_004765169.1	32790	.	C	T	108.71	PASS	AC=2;AF=0.5;AN=4;DP=13;ExcessHet=3.0103;FS=0.000;MLEAC=2;MLEAF=1.00;MQ=51.96;QD=32.68;SOR=1.179	GT:AD:DP:GQ:PGT:PID:PL	0/0:.:10:1	1/1:0,3:3:9:1|1:32783_TGGC_T:135,9,0
NW_004765169.1	33127	.	A	C	30.72	PASS	AC=2;AF=0.5;AN=4;DP=13;ExcessHet=3.0103;FS=0.000;MLEAC=2;MLEAF=1.00;MQ=51.96;QD=10.24;SOR=2.833	GT:AD:DP:GQ:PL	1/1:0,3:3:9:57,9,0	0/0:.:10:1
NW_004765169.1	33946	.	C	T	64.17	PASS	AC=2;AF=0.5;AN=4;DP=12;ExcessHet=3.0103;FS=0.000;MLEAC=2;MLEAF=1.00;MQ=48.99;QD=32.08;SOR=2.303	GT:AD:DP:GQ:PGT:PID:PL	1/1:0,2:2:6:1|1:33946_C_T:90,6,0	0/0:.:10:1
NW_004765169.1	33958	.	G	A	64.17	PASS	AC=2;AF=0.5;AN=4;DP=12;ExcessHet=3.0103;FS=0.000;MLEAC=2;MLEAF=1.00;MQ=48.99;QD=32.08;SOR=2.303	GT:AD:DP:GQ:PGT:PID:PL	1/1:0,2:2:6:1|1:33946_C_T:90,6,0	0/0:.:10:1
NW_004765169.1	35927	.	T	A	23.19	PASS	AC=2;AF=0.5;AN=4;DP=12;ExcessHet=3.0103;FS=0.000;MLEAC=2;MLEAF=1.00;MQ=60.00;QD=11.60;SOR=2.303	GT:AD:DP:GQ:PL	0/0:.:10:1	1/1:0,2:2:6:49,6,0
NW_004765169.1	36282	.	T	C	192.19	PASS	AC=1;AF=0.25;AN=4;BaseQRankSum=-9.560e-01;ClippingRankSum=0.00;DP=50;ExcessHet=3.0103;FS=3.119;MLEAC=1;MLEAF=0.250;MQ=61.48;MQRankSum=-1.871e+00;QD=6.63;ReadPosRankSum=0.747;SOR=2.179	GT:AD:DP:GQ:PL	0/1:16,13:29:99:222,0,451	0/0:21,0:21:33:0,33,495
NW_004765169.1	36292	.	A	G	374.19	PASS	AC=3;AF=0.75;AN=4;BaseQRankSum=-1.667e+00;ClippingRankSum=0.00;DP=33;ExcessHet=3.0103;FS=2.817;MLEAC=3;MLEAF=0.750;MQ=60.00;MQRankSum=0.00;QD=11.34;ReadPosRankSum=2.02;SOR=0.233	GT:AD:DP:GQ:PL	0/1:12,10:22:99:156,0,452	1/1:0,11:11:32:248,32,0
NW_004765169.1	36400	.	CT	C	94.23	PASS	AC=2;AF=0.5;AN=4;DP=16;ExcessHet=3.0103;FS=0.000;MLEAC=2;MLEAF=1.00;MQ=57.20;QD=15.70;SOR=3.912	GT:AD:DP:GQ:PL	0/0:.:10:1	1/1:0,6:6:18:130,18,0
NW_004765169.1	36417	.	G	GC	98.42	PASS	AC=1;AF=0.25;AN=4;BaseQRankSum=-2.100e-01;ClippingRankSum=0.00;DP=16;ExcessHet=3.0103;FS=0.000;MLEAC=1;MLEAF=0.500;MQ=57.20;MQRankSum=0.210;QD=16.40;ReadPosRankSum=0.674;SOR=2.303	GT:AD:DP:GQ:PL	0/0:.:10:1	0/1:1,5:6:12:134,0,12
NW_004765169.1	36436	.	A	G	120.24	PASS	AC=2;AF=0.5;AN=4;DP=17;ExcessHet=3.0103;FS=0.000;MLEAC=2;MLEAF=1.00;MQ=54.26;QD=17.18;SOR=4.174	GT:AD:DP:GQ:PL	0/0:.:10:1	1/1:0,7:7:20:147,20,0
NW_004765169.1	36515	.	A	G	64.17	PASS	AC=2;AF=0.5;AN=4;DP=12;ExcessHet=3.0103;FS=0.000;MLEAC=2;MLEAF=1.00;MQ=60.00;QD=32.08;SOR=2.303	GT:AD:DP:GQ:PGT:PID:PL	0/0:.:10:1	1/1:0,2:2:6:1|1:36515_A_G:90,6,0
NW_004765169.1	36519	.	G	GGA	55.13	PASS	AC=2;AF=0.5;AN=4;DP=12;ExcessHet=3.0103;FS=0.000;MLEAC=2;MLEAF=1.00;MQ=60.00;QD=27.57;SOR=2.303	GT:AD:DP:GQ:PGT:PID:PL	0/0:.:10:1	1/1:0,2:2:6:1|1:36515_A_G:90,6,0
NW_004765169.1	38318	.	A	C	428.19	PASS	AC=3;AF=0.75;AN=4;BaseQRankSum=-3.102e+00;ClippingRankSum=0.00;DP=43;ExcessHet=3.0103;FS=0.000;MLEAC=3;MLEAF=0.750;MQ=60.00;MQRankSum=0.00;QD=9.96;ReadPosRankSum=-3.135e+00;SOR=1.055	GT:AD:DP:GQ:PL	0/1:18,9:27:99:122,0,364	1/1:0,16:16:47:336,47,0
NW_004765169.1	38644	.	G	T	432.19	PASS	AC=3;AF=0.75;AN=4;BaseQRankSum=1.87;ClippingRankSum=0.00;DP=36;ExcessHet=3.0103;FS=0.000;MLEAC=3;MLEAF=0.750;MQ=60.00;MQRankSum=0.00;QD=12.01;ReadPosRankSum=-7.170e-01;SOR=1.209	GT:AD:DP:GQ:PL	0/1:14,6:20:82:82,0,242	1/1:0,16:16:48:380,48,0
NW_004765169.1	38714	.	T	C	701.19	PASS	AC=3;AF=0.75;AN=4;BaseQRankSum=-1.918e+00;ClippingRankSum=0.00;DP=33;ExcessHet=3.0103;FS=0.000;MLEAC=3;MLEAF=0.750;MQ=60.00;MQRankSum=0.00;QD=21.25;ReadPosRankSum=0.445;SOR=1.352	GT:AD:DP:GQ:PGT:PID:PL	0/1:12,5:17:70:.:.:70,0,238	1/1:0,16:16:51:1|1:38714_T_C:661,51,0
NW_004765169.1	38759	.	A	G	113.19	PASS	AC=1;AF=0.25;AN=4;BaseQRankSum=-3.490e-01;ClippingRankSum=0.00;DP=22;ExcessHet=3.0103;FS=0.000;MLEAC=1;MLEAF=0.250;MQ=60.00;MQRankSum=0.00;QD=10.29;ReadPosRankSum=8.000e-03;SOR=1.802	GT:AD:DP:GQ:PL	0/1:3,8:11:39:143,0,39	0/0:11,0:11:33:0,33,246
NW_004765169.1	38789	.	G	A	112.19	PASS	AC=1;AF=0.25;AN=4;BaseQRankSum=-1.832e+00;ClippingRankSum=0.00;DP=40;ExcessHet=3.0103;FS=0.000;MLEAC=1;MLEAF=0.250;MQ=60.00;MQRankSum=0.00;QD=6.23;ReadPosRankSum=0.801;SOR=0.914	GT:AD:DP:GQ:PL	0/1:8,10:18:99:142,0,143	0/0:22,0:22:54:0,54,810
NW_004765169.1	38819	.	G	A	707.19	PASS	AC=3;AF=0.75;AN=4;BaseQRankSum=4.39;ClippingRankSum=0.00;DP=45;ExcessHet=3.0103;FS=0.000;MLEAC=3;MLEAF=0.750;MQ=60.00;MQRankSum=0.00;QD=15.72;ReadPosRankSum=1.78;SOR=2.059	GT:AD:DP:GQ:PL	0/1:12,9:21:99:160,0,197	1/1:0,24:24:71:577,71,0
NW_004765169.1	38867	.	A	G	829.19	PASS	AC=3;AF=0.75;AN=4;BaseQRankSum=-1.004e+00;ClippingRankSum=0.00;DP=50;ExcessHet=3.0103;FS=4.685;MLEAC=3;MLEAF=0.750;MQ=60.00;MQRankSum=0.00;QD=16.58;ReadPosRankSum=-8.460e-01;SOR=2.833	GT:AD:DP:GQ:PGT:PID:PL	0/1:17,8:25:99:0|1:38867_A_G:289,0,634	1/1:0,25:25:74:.:.:570,74,0
NW_004765169.1	38885	.	T	C	852.19	PASS	AC=3;AF=0.75;AN=4;BaseQRankSum=-1.254e+00;ClippingRankSum=0.00;DP=56;ExcessHet=3.0103;FS=4.472;MLEAC=3;MLEAF=0.750;MQ=60.39;MQRankSum=-6.360e-01;QD=15.22;ReadPosRankSum=1.03;SOR=2.687	GT:AD:DP:GQ:PGT:PID:PL	0/1:20,10:30:99:0|1:38867_A_G:280,0,697	1/1:0,26:26:77:.:.:602,77,0
NW_004765169.1	38953	.	T	G	120.19	PASS	AC=1;AF=0.25;AN=4;BaseQRankSum=-6.910e-01;ClippingRankSum=0.00;DP=27;ExcessHet=3.0103;FS=4.150;MLEAC=1;MLEAF=0.250;MQ=60.00;MQRankSum=0.00;QD=9.25;ReadPosRankSum=0.712;SOR=2.636	GT:AD:DP:GQ:PL	0/1:5,8:13:69:150,0,69	0/0:14,0:14:39:0,39,585
NW_004765169.1	38967	.	G	A	126.19	PASS	AC=1;AF=0.25;AN=4;BaseQRankSum=3.59;ClippingRankSum=0.00;DP=31;ExcessHet=3.0103;FS=3.680;MLEAC=1;MLEAF=0.250;MQ=60.00;MQRankSum=0.00;QD=9.01;ReadPosRankSum=0.689;SOR=2.303	GT:AD:DP:GQ:PL	0/1:6,8:14:94:156,0,94	0/0:17,0:17:51:0,51,377
NW_004765169.1	40511	.	C	T	23.19	PASS	AC=2;AF=0.5;AN=4;DP=12;ExcessHet=3.0103;FS=0.000;MLEAC=2;MLEAF=1.00;MQ=48.99;QD=11.60;SOR=2.303	GT:AD:DP:GQ:PL	0/0:.:10:1	1/1:0,2:2:6:49,6,0
NW_004765169.1	45339	.	A	T	91.19	PASS	AC=1;AF=0.25;AN=4;BaseQRankSum=-1.400e-01;ClippingRankSum=0.00;DP=20;ExcessHet=3.0103;FS=0.000;MLEAC=1;MLEAF=0.250;MQ=60.00;MQRankSum=0.00;QD=10.13;ReadPosRankSum=0.020;SOR=0.527	GT:AD:DP:GQ:PGT:PID:PL	0/1:5,4:9:99:0|1:45339_A_T:121,0,120	0/0:11,0:11:30:.:.:0,30,450
NW_004765169.1	45356	.	A	T	176.19	PASS	AC=1;AF=0.25;AN=4;BaseQRankSum=2.48;ClippingRankSum=0.00;DP=31;ExcessHet=3.0103;FS=0.000;MLEAC=1;MLEAF=0.250;MQ=60.00;MQRankSum=0.00;QD=13.55;ReadPosRankSum=0.147;SOR=1.179	GT:AD:DP:GQ:PGT:PID:PL	0/1:5,8:13:99:0|1:45339_A_T:206,0,134	0/0:18,0:18:48:.:.:0,48,720
NW_004765169.1	45426	.	G	T	120.19	PASS	AC=1;AF=0.25;AN=4;BaseQRankSum=0.109;ClippingRankSum=0.00;DP=45;ExcessHet=3.0103;FS=0.000;MLEAC=1;MLEAF=0.250;MQ=60.00;MQRankSum=0.00;QD=8.01;ReadPosRankSum=0.746;SOR=0.399	GT:AD:DP:GQ:PGT:PID:PL	0/1:9,6:15:99:0|1:45426_G_T:150,0,317	0/0:30,0:30:81:.:.:0,81,1215
NW_004765169.1	45434	.	A	AT	58.15	PASS	AC=1;AF=0.25;AN=4;BaseQRankSum=-1.593e+00;ClippingRankSum=0.00;DP=43;ExcessHet=3.0103;FS=0.000;MLEAC=1;MLEAF=0.250;MQ=60.00;MQRankSum=0.00;QD=3.63;ReadPosRankSum=1.82;SOR=0.138	GT:AD:DP:GQ:PGT:PID:PL	0/1:12,4:16:97:0|1:45426_G_T:97,0,372	0/0:27,0:27:81:.:.:0,81,610
NW_004765169.1	45750	.	A	G	58.37	PASS	AC=1;AF=0.25;AN=4;BaseQRankSum=0.00;ClippingRankSum=0.00;DP=8;ExcessHet=3.0103;FS=0.000;MLEAC=1;MLEAF=0.250;MQ=60.00;MQRankSum=0.00;QD=19.46;ReadPosRankSum=-4.310e-01;SOR=1.179	GT:AD:DP:GQ:PGT:PID:PL	0/1:1,2:3:55:0|1:45750_A_G:88,0,55	0/0:5,0:5:15:.:.:0,15,112
NW_004765169.1	45773	.	T	C	167.19	PASS	AC=1;AF=0.25;AN=4;BaseQRankSum=-2.530e-01;ClippingRankSum=0.00;DP=20;ExcessHet=3.0103;FS=0.000;MLEAC=1;MLEAF=0.250;MQ=60.00;MQRankSum=0.00;QD=16.72;ReadPosRankSum=-9.670e-01;SOR=2.303	GT:AD:DP:GQ:PGT:PID:PL	0/1:2,8:10:40:0|1:45750_A_G:197,0,40	0/0:10,0:10:30:.:.:0,30,219
NW_004765169.1	46013	.	T	C	73.25	PASS	AC=1;AF=0.25;AN=4;BaseQRankSum=1.07;ClippingRankSum=0.00;DP=20;ExcessHet=3.0103;FS=0.000;MLEAC=1;MLEAF=0.250;MQ=60.00;MQRankSum=0.00;QD=10.46;ReadPosRankSum=0.180;SOR=1.609	GT:AD:DP:GQ:PL	0/1:2,5:7:14:103,0,14	0/0:13,0:13:33:0,33,495
NW_004765169.1	46061	.	AATAATG	A	316.48	PASS	AC=2;AF=0.5;AN=4;DP=16;ExcessHet=0.7918;FS=0.000;MLEAC=2;MLEAF=0.500;MQ=60.00;QD=26.94;SOR=4.407	GT:AD:DP:GQ:PL	1/1:0,8:8:24:360,24,0	0/0:8,0:8:24:0,24,178
NW_004765169.1	46340	.	A	G	1377.19	PASS	AC=3;AF=0.75;AN=4;BaseQRankSum=-4.961e+00;ClippingRankSum=0.00;DP=53;ExcessHet=3.0103;FS=0.000;MLEAC=3;MLEAF=0.750;MQ=60.00;MQRankSum=0.00;QD=25.98;ReadPosRankSum=-2.530e-01;SOR=1.287	GT:AD:DP:GQ:PGT:PID:PL	0/1:20,10:30:99:0|1:46340_A_G:346,0,830	1/1:0,23:23:75:1|1:46340_A_G:1061,75,0
NW_004765169.1	46344	.	C	T	1374.19	PASS	AC=3;AF=0.75;AN=4;BaseQRankSum=0.358;ClippingRankSum=0.00;DP=57;ExcessHet=3.0103;FS=0.000;MLEAC=3;MLEAF=0.750;MQ=60.00;MQRankSum=0.00;QD=24.11;ReadPosRankSum=0.041;SOR=1.238	GT:AD:DP:GQ:PGT:PID:PL	0/1:22,10:32:99:0|1:46340_A_G:343,0,857	1/1:0,25:25:75:1|1:46340_A_G:1061,75,0
NW_004765169.1	46407	.	T	C	341.19	PASS	AC=1;AF=0.25;AN=4;BaseQRankSum=-7.070e-01;ClippingRankSum=0.00;DP=68;ExcessHet=3.0103;FS=0.000;MLEAC=1;MLEAF=0.250;MQ=60.00;MQRankSum=0.00;QD=11.37;ReadPosRankSum=0.617;SOR=1.536	GT:AD:DP:GQ:PL	0/1:10,20:30:99:371,0,148	0/0:38,0:38:99:0,99,898
NW_004765169.1	46613	.	G	A	198.19	PASS	AC=1;AF=0.25;AN=4;BaseQRankSum=2.72;ClippingRankSum=0.00;DP=61;ExcessHet=3.0103;FS=0.000;MLEAC=1;MLEAF=0.250;MQ=60.00;MQRankSum=0.00;QD=6.61;ReadPosRankSum=1.65;SOR=0.576	GT:AD:DP:GQ:PL	0/1:16,14:30:99:228,0,249	0/0:31,0:31:81:0,81,1215
NW_004765169.1	48374	.	A	G	43.17	PASS	AC=2;AF=0.5;AN=4;DP=12;ExcessHet=3.0103;FS=0.000;MLEAC=2;MLEAF=1.00;MQ=60.00;QD=21.59;SOR=2.303	GT:AD:DP:GQ:PL	0/0:.:10:1	1/1:0,2:2:6:69,6,0
NW_004765169.1	49581	.	C	T	160.19	PASS	AC=1;AF=0.25;AN=4;BaseQRankSum=0.500;ClippingRankSum=0.00;DP=62;ExcessHet=3.0103;FS=0.000;MLEAC=1;MLEAF=0.250;MQ=60.00;MQRankSum=0.00;QD=5.17;ReadPosRankSum=0.392;SOR=1.055	GT:AD:DP:GQ:PL	0/1:19,12:31:99:190,0,362	0/0:31,0:31:81:0,81,1215
NW_004765169.1	50190	.	G	A	1275.19	PASS	AC=3;AF=0.75;AN=4;BaseQRankSum=3.12;ClippingRankSum=0.00;DP=55;ExcessHet=3.0103;FS=0.000;MLEAC=3;MLEAF=0.750;MQ=60.00;MQRankSum=0.00;QD=23.19;ReadPosRankSum=-3.780e-01;SOR=0.941	GT:AD:DP:GQ:PGT:PID:PL	0/1:15,11:26:99:.:.:196,0,266	1/1:0,29:29:93:1|1:50190_G_A:1109,93,0
NW_004765169.1	50274	.	T	A	1139.19	PASS	AC=3;AF=0.75;AN=4;BaseQRankSum=0.767;ClippingRankSum=0.00;DP=34;ExcessHet=3.0103;FS=0.000;MLEAC=3;MLEAF=0.750;MQ=60.00;MQRankSum=0.00;QD=33.51;ReadPosRankSum=0.676;SOR=1.418	GT:AD:DP:GQ:PGT:PID:PL	0/1:12,7:19:99:0|1:50274_T_A:179,0,380	1/1:0,15:15:66:1|1:50190_G_A:990,66,0
NW_004765169.1	50295	.	G	A	864.19	PASS	AC=3;AF=0.75;AN=4;BaseQRankSum=-3.759e+00;ClippingRankSum=0.00;DP=33;ExcessHet=3.0103;FS=0.000;MLEAC=3;MLEAF=0.750;MQ=60.00;MQRankSum=0.00;QD=26.19;ReadPosRankSum=0.805;SOR=1.542	GT:AD:DP:GQ:PGT:PID:PL	0/1:11,6:17:99:0|1:50274_T_A:174,0,326	1/1:0,16:16:48:1|1:50190_G_A:720,48,0
NW_004765169.1	53746	.	C	A	107.19	PASS	AC=1;AF=0.25;AN=4;BaseQRankSum=0.519;ClippingRankSum=0.00;DP=36;ExcessHet=3.0103;FS=0.000;MLEAC=1;MLEAF=0.250;MQ=60.00;MQRankSum=0.00;QD=7.15;ReadPosRankSum=0.309;SOR=0.818	GT:AD:DP:GQ:PL	0/1:7,8:15:99:137,0,129	0/0:21,0:21:54:0,54,810
NW_004765169.1	57260	.	C	T	21.20	PASS	AC=2;AF=0.5;AN=4;DP=12;ExcessHet=3.0103;FS=0.000;MLEAC=2;MLEAF=1.00;MQ=48.99;QD=10.60;SOR=2.303	GT:AD:DP:GQ:PL	1/1:0,2:2:6:47,6,0	0/0:.:10:1
NW_004765169.1	74163	.	G	T	23.19	PASS	AC=2;AF=0.5;AN=4;DP=12;ExcessHet=3.0103;FS=0.000;MLEAC=2;MLEAF=1.00;MQ=48.99;QD=11.60;SOR=2.303	GT:AD:DP:GQ:PL	0/0:.:10:1	1/1:0,2:2:6:49,6,0
NW_004765169.1	74197	.	C	A	21.20	PASS	AC=2;AF=0.5;AN=4;DP=12;ExcessHet=3.0103;FS=0.000;MLEAC=2;MLEAF=1.00;MQ=48.99;QD=10.60;SOR=2.303	GT:AD:DP:GQ:PL	0/0:.:10:1	1/1:0,2:2:6:47,6,0
NW_004765169.1	89096	.	C	CT	339.18	PASS	AC=3;AF=0.75;AN=4;BaseQRankSum=1.15;ClippingRankSum=0.00;DP=8;ExcessHet=3.0103;FS=0.000;MLEAC=3;MLEAF=0.750;MQ=65.52;MQRankSum=0.00;QD=30.36;ReadPosRankSum=-3.190e-01;SOR=2.833	GT:AD:DP:GQ:PGT:PID:PL	0/1:1,3:4:31:0|1:89096_C_CT:138,0,31	1/1:0,4:4:24:1|1:89096_C_CT:240,24,0
NW_004765169.1	89113	.	C	A	403.19	PASS	AC=3;AF=0.75;AN=4;BaseQRankSum=-2.823e+00;ClippingRankSum=0.00;DP=22;ExcessHet=3.0103;FS=0.000;MLEAC=3;MLEAF=0.750;MQ=63.35;MQRankSum=0.903;QD=18.33;ReadPosRankSum=1.48;SOR=1.931	GT:AD:DP:GQ:PGT:PID:PL	0/1:6,4:10:95:0|1:89096_C_CT:129,0,95	1/1:0,12:12:35:1|1:89096_C_CT:304,35,0
NW_004765169.1	89142	.	A	G	495.19	PASS	AC=3;AF=0.75;AN=4;BaseQRankSum=3.59;ClippingRankSum=0.00;DP=33;ExcessHet=3.0103;FS=0.000;MLEAC=3;MLEAF=0.750;MQ=61.30;MQRankSum=0.792;QD=15.01;ReadPosRankSum=-1.272e+00;SOR=2.235	GT:AD:DP:GQ:PL	0/1:8,6:14:99:100,0,140	1/1:0,19:19:56:425,56,0
NW_004765169.1	89244	.	C	T	104.19	PASS	AC=1;AF=0.25;AN=4;BaseQRankSum=1.30;ClippingRankSum=0.00;DP=38;ExcessHet=3.0103;FS=0.000;MLEAC=1;MLEAF=0.250;MQ=60.00;MQRankSum=0.00;QD=8.01;ReadPosRankSum=0.488;SOR=0.836	GT:AD:DP:GQ:PL	0/1:6,7:13:99:134,0,107	0/0:25,0:25:63:0,63,945
NW_004765169.1	89310	.	T	C	390.19	PASS	AC=3;AF=0.75;AN=4;BaseQRankSum=-1.611e+00;ClippingRankSum=0.00;DP=34;ExcessHet=3.0103;FS=4.523;MLEAC=3;MLEAF=0.750;MQ=60.00;MQRankSum=0.00;QD=11.48;ReadPosRankSum=-1.613e+00;SOR=2.753	GT:AD:DP:GQ:PL	0/1:12,8:20:88:88,0,212	1/1:0,14:14:42:332,42,0
NW_004765169.1	89319	.	G	C	142.19	PASS	AC=1;AF=0.25;AN=4;BaseQRankSum=-2.940e-01;ClippingRankSum=0.00;DP=31;ExcessHet=3.0103;FS=0.000;MLEAC=1;MLEAF=0.250;MQ=60.00;MQRankSum=0.00;QD=8.36;ReadPosRankSum=0.436;SOR=0.330	GT:AD:DP:GQ:PL	0/1:7,10:17:99:172,0,115	0/0:14,0:14:42:0,42,324
NW_004765169.1	97689	.	G	A	21.20	PASS	AC=2;AF=0.5;AN=4;DP=12;ExcessHet=3.0103;FS=0.000;MLEAC=2;MLEAF=1.00;MQ=53.23;QD=10.60;SOR=2.303	GT:AD:DP:GQ:PL	1/1:0,2:2:6:47,6,0	0/0:.:10:1
NW_004765169.1	98188	.	GTTGT	G	514.16	PASS	AC=3;AF=0.75;AN=4;BaseQRankSum=-1.139e+00;ClippingRankSum=0.00;DP=20;ExcessHet=3.0103;FS=0.000;MLEAC=3;MLEAF=0.750;MQ=60.00;MQRankSum=0.00;QD=25.71;ReadPosRankSum=2.97;SOR=1.402	GT:AD:DP:GQ:PL	0/1:7,4:11:99:147,0,278	1/1:0,9:9:27:406,27,0
NW_004765169.1	98394	.	A	AAG	43.95	PASS	AC=2;AF=0.5;AN=4;DP=13;ExcessHet=3.0103;FS=0.000;MLEAC=2;MLEAF=1.00;MQ=39.28;QD=14.65;SOR=2.833	GT:AD:DP:GQ:PL	1/1:0,3:3:7:79,7,0	0/0:.:10:1
NW_004765169.1	98731	.	C	T	122.19	PASS	AC=1;AF=0.25;AN=4;BaseQRankSum=3.15;ClippingRankSum=0.00;DP=40;ExcessHet=3.0103;FS=0.000;MLEAC=1;MLEAF=0.250;MQ=60.00;MQRankSum=0.00;QD=6.43;ReadPosRankSum=-1.717e+00;SOR=0.602	GT:AD:DP:GQ:PL	0/1:10,9:19:99:152,0,180	0/0:21,0:21:57:0,57,855
NW_004765169.1	98907	.	T	C	20.21	PASS	AC=2;AF=0.5;AN=4;DP=12;ExcessHet=3.0103;FS=0.000;MLEAC=2;MLEAF=1.00;MQ=60.00;QD=10.11;SOR=2.303	GT:AD:DP:GQ:PL	0/0:.:10:1	1/1:0,2:2:6:46,6,0
NW_004765169.1	98933	.	T	C	21.20	PASS	AC=2;AF=0.5;AN=4;DP=12;ExcessHet=3.0103;FS=0.000;MLEAC=2;MLEAF=1.00;MQ=60.00;QD=10.60;SOR=2.303	GT:AD:DP:GQ:PL	0/0:.:10:1	1/1:0,2:2:6:47,6,0
NW_004765169.1	100538	.	C	T	874.19	PASS	AC=3;AF=0.75;AN=4;BaseQRankSum=3.59;ClippingRankSum=0.00;DP=46;ExcessHet=3.0103;FS=0.000;MLEAC=3;MLEAF=0.750;MQ=60.00;MQRankSum=0.00;QD=19.00;ReadPosRankSum=1.08;SOR=3.258	GT:AD:DP:GQ:PL	0/1:7,14:21:99:283,0,106	1/1:0,25:25:75:621,75,0
NW_004765169.1	101378	.	T	A	42.19	PASS	AC=1;AF=0.25;AN=4;BaseQRankSum=0.589;ClippingRankSum=0.00;DP=23;ExcessHet=3.0103;FS=0.000;MLEAC=1;MLEAF=0.250;MQ=60.00;MQRankSum=0.00;QD=4.69;ReadPosRankSum=-1.465e+00;SOR=0.527	GT:AD:DP:GQ:PL	0/1:5,4:9:72:72,0,82	0/0:14,0:14:30:0,30,450
NW_004765169.1	101521	.	C	T	291.20	PASS	AC=2;AF=0.5;AN=4;DP=23;ExcessHet=3.0103;FS=0.000;MLEAC=2;MLEAF=1.00;MQ=48.37;QD=22.40;SOR=5.283	GT:AD:DP:GQ:PL	0/0:.:10:1	1/1:0,13:13:39:318,39,0
NW_004765169.1	101528	.	A	T	21.20	PASS	AC=2;AF=0.5;AN=4;DP=12;ExcessHet=3.0103;FS=0.000;MLEAC=2;MLEAF=1.00;MQ=24.49;QD=10.60;SOR=2.303	GT:AD:DP:GQ:PL	1/1:0,2:2:6:47,6,0	0/0:.:10:1
NW_004765169.1	102117	.	G	A	41.71	PASS	AC=2;AF=0.5;AN=4;DP=13;ExcessHet=3.0103;FS=0.000;MLEAC=2;MLEAF=1.00;MQ=60.00;QD=13.90;SOR=2.833	GT:AD:DP:GQ:PL	0/0:.:10:1	1/1:0,3:3:9:68,9,0
NW_004765169.1	102156	.	T	C	24.19	PASS	AC=2;AF=0.5;AN=4;DP=12;ExcessHet=3.0103;FS=0.000;MLEAC=2;MLEAF=1.00;MQ=60.00;QD=12.09;SOR=2.303	GT:AD:DP:GQ:PL	0/0:.:10:1	1/1:0,2:2:6:50,6,0
NW_004765169.1	107006	.	A	G	87.33	PASS	AC=2;AF=0.5;AN=4;DP=15;ExcessHet=3.0103;FS=0.000;MLEAC=2;MLEAF=1.00;MQ=60.00;QD=17.47;SOR=3.611	GT:AD:DP:GQ:PL	1/1:0,5:5:15:114,15,0	0/0:.:10:1
NW_004765169.1	107395	.	A	G	88.77	PASS	AC=2;AF=0.5;AN=4;DP=13;ExcessHet=0.7918;FS=0.000;MLEAC=2;MLEAF=0.500;MQ=60.00;QD=14.79;SOR=3.912	GT:AD:DP:GQ:PL	0/0:7,0:7:21:0,21,158	1/1:0,6:6:17:123,17,0
NW_004765169.1	112703	.	A	T	381.19	PASS	AC=1;AF=0.25;AN=4;BaseQRankSum=1.65;ClippingRankSum=0.00;DP=62;ExcessHet=3.0103;FS=0.000;MLEAC=1;MLEAF=0.250;MQ=60.72;MQRankSum=1.07;QD=12.71;ReadPosRankSum=-4.180e-01;SOR=1.536	GT:AD:DP:GQ:PL	0/1:10,20:30:99:411,0,143	0/0:32,0:32:84:0,84,1260
NW_004765169.1	112869	.	C	A	370.19	PASS	AC=1;AF=0.25;AN=4;BaseQRankSum=-1.704e+00;ClippingRankSum=0.00;DP=76;ExcessHet=3.0103;FS=0.000;MLEAC=1;MLEAF=0.250;MQ=60.00;MQRankSum=0.00;QD=8.81;ReadPosRankSum=0.182;SOR=1.005	GT:AD:DP:GQ:PL	0/1:18,24:42:99:400,0,308	0/0:34,0:34:90:0,90,1350
NW_004765169.1	112960	.	T	A	371.19	PASS	AC=1;AF=0.25;AN=4;BaseQRankSum=2.48;ClippingRankSum=0.00;DP=60;ExcessHet=3.0103;FS=0.000;MLEAC=1;MLEAF=0.250;MQ=60.00;MQRankSum=0.00;QD=14.28;ReadPosRankSum=1.46;SOR=2.303	GT:AD:DP:GQ:PL	0/1:6,20:26:99:401,0,192	0/0:34,0:34:90:0,90,1350
NW_004765169.1	112999	.	G	T	865.42	PASS	AC=2;AF=0.5;AN=4;BaseQRankSum=-2.643e+00;ClippingRankSum=0.00;DP=47;ExcessHet=0.7918;FS=0.000;MLEAC=2;MLEAF=0.500;MQ=60.00;MQRankSum=0.00;QD=37.06;ReadPosRankSum=1.74;SOR=4.804	GT:AD:DP:GQ:PGT:PID:PL	1/1:1,21:22:40:1|1:112996_G_A:900,40,0	0/0:25,0:25:54:.:.:0,54,810
NW_004765169.1	113061	.	A	T	250.19	PASS	AC=1;AF=0.25;AN=4;BaseQRankSum=1.67;ClippingRankSum=0.00;DP=48;ExcessHet=3.0103;FS=0.000;MLEAC=1;MLEAF=0.250;MQ=60.00;MQRankSum=0.00;QD=10.01;ReadPosRankSum=-1.916e+00;SOR=1.136	GT:AD:DP:GQ:PL	0/1:10,15:25:99:280,0,316	0/0:23,0:23:60:0,60,900
NW_004765169.1	113080	.	A	G	623.19	PASS	AC=3;AF=0.75;AN=4;BaseQRankSum=-4.062e+00;ClippingRankSum=0.00;DP=45;ExcessHet=3.0103;FS=0.000;MLEAC=3;MLEAF=0.750;MQ=60.00;MQRankSum=0.00;QD=13.85;ReadPosRankSum=-1.109e+00;SOR=2.059	GT:AD:DP:GQ:PL	0/1:12,10:22:99:157,0,442	1/1:0,23:23:68:496,68,0
NW_004765169.1	113158	.	G	A	408.19	PASS	AC=3;AF=0.75;AN=4;BaseQRankSum=-1.376e+00;ClippingRankSum=0.00;DP=51;ExcessHet=3.0103;FS=0.000;MLEAC=3;MLEAF=0.750;MQ=60.00;MQRankSum=0.00;QD=8.00;ReadPosRankSum=-1.359e+00;SOR=0.813	GT:AD:DP:GQ:PL	0/1:24,6:30:26:26,0,470	1/1:0,21:21:60:412,60,0
NW_004765169.1	118260	.	A	T	20	PASS	AC=2;AF=0.5;AN=4;DP=11;ExcessHet=3.0103;FS=0.000;MLEAC=2;MLEAF=1.00;MQ=30.00;QD=20.00;SOR=1.609	GT:AD:DP:GQ:PGT:PID:PL	1/1:0,1:1:3:1|1:118251_T_G:45,3,0	0/0:.:10:1
NW_004765169.1	122936	.	G	A	64.28	PASS	AC=1;AF=0.25;AN=4;BaseQRankSum=2.88;ClippingRankSum=0.00;DP=16;ExcessHet=3.0103;FS=0.000;MLEAC=1;MLEAF=0.250;MQ=60.00;MQRankSum=0.00;QD=6.43;ReadPosRankSum=1.92;SOR=0.693	GT:AD:DP:GQ:PL	0/1:5,5:10:71:94,0,71	0/0:6,0:6:18:0,18,135
NW_004765169.1	122976	.	G	T	199.54	PASS	AC=3;AF=0.75;AN=4;BaseQRankSum=0.674;ClippingRankSum=0.00;DP=9;ExcessHet=3.0103;FS=0.000;MLEAC=3;MLEAF=0.750;MQ=60.00;MQRankSum=0.00;QD=22.17;ReadPosRankSum=1.04;SOR=1.402	GT:AD:DP:GQ:PGT:PID:PL	0/1:3,2:5:75:0|1:122976_G_T:75,0,104	1/1:0,4:4:12:1|1:122976_G_T:154,12,0
NW_004765169.1	122981	.	A	G	202.54	PASS	AC=3;AF=0.75;AN=4;BaseQRankSum=-1.383e+00;ClippingRankSum=0.00;DP=8;ExcessHet=3.0103;FS=0.000;MLEAC=3;MLEAF=0.750;MQ=60.00;MQRankSum=0.00;QD=25.32;ReadPosRankSum=0.674;SOR=1.863	GT:AD:DP:GQ:PGT:PID:PL	0/1:2,2:4:78:0|1:122976_G_T:78,0,78	1/1:0,4:4:12:1|1:122976_G_T:154,12,0
NW_004765169.1	123578	.	T	C	99.55	PASS	AC=2;AF=0.5;AN=4;DP=10;ExcessHet=3.0103;FS=0.000;MLEAC=3;MLEAF=0.750;MQ=60.00;QD=16.59;SOR=3.912	GT:AD:DP:GQ:PL	0/0:4,0:4:0:0,0,55	1/1:0,6:6:18:128,18,0
NW_004765169.1	124582	.	A	G	64.17	PASS	AC=2;AF=0.5;AN=4;DP=12;ExcessHet=3.0103;FS=0.000;MLEAC=2;MLEAF=1.00;MQ=60.00;QD=32.08;SOR=2.303	GT:AD:DP:GQ:PGT:PID:PL	1/1:0,2:2:6:1|1:124582_A_G:90,6,0	0/0:.:10:1
NW_004765169.1	124589	.	G	C	64.17	PASS	AC=2;AF=0.5;AN=4;DP=12;ExcessHet=3.0103;FS=0.000;MLEAC=2;MLEAF=1.00;MQ=60.00;QD=32.08;SOR=2.303	GT:AD:DP:GQ:PGT:PID:PL	1/1:0,2:2:6:1|1:124582_A_G:90,6,0	0/0:.:10:1
NW_004765169.1	128507	.	A	G	202.19	PASS	AC=1;AF=0.25;AN=4;BaseQRankSum=3.34;ClippingRankSum=0.00;DP=36;ExcessHet=3.0103;FS=0.000;MLEAC=1;MLEAF=0.250;MQ=60.00;MQRankSum=0.00;QD=9.19;ReadPosRankSum=-1.405e+00;SOR=1.085	GT:AD:DP:GQ:PL	0/1:9,13:22:99:232,0,140	0/0:14,0:14:42:0,42,318
NW_004765169.1	128528	.	T	G	510.19	PASS	AC=3;AF=0.75;AN=4;BaseQRankSum=-3.959e+00;ClippingRankSum=0.00;DP=45;ExcessHet=3.0103;FS=0.000;MLEAC=3;MLEAF=0.750;MQ=60.00;MQRankSum=0.00;QD=11.34;ReadPosRankSum=-1.310e+00;SOR=1.038	GT:AD:DP:GQ:PL	0/1:19,9:28:99:133,0,386	1/1:0,17:17:51:407,51,0
NW_004765169.1	128687	.	C	T	244.20	PASS	AC=1;AF=0.25;AN=4;BaseQRankSum=0.677;ClippingRankSum=0.00;DP=28;ExcessHet=3.0103;FS=0.000;MLEAC=1;MLEAF=0.500;MQ=60.00;MQRankSum=0.00;QD=13.57;ReadPosRankSum=-5.450e-01;SOR=1.863	GT:AD:DP:GQ:PL	0/1:5,13:18:56:271,0,56	0/0:.:10:1
NW_004765169.1	128775	.	A	G	81.19	PASS	AC=1;AF=0.25;AN=4;BaseQRankSum=-2.400e+00;ClippingRankSum=0.00;DP=30;ExcessHet=3.0103;FS=0.000;MLEAC=1;MLEAF=0.250;MQ=60.00;MQRankSum=0.00;QD=6.77;ReadPosRankSum=0.264;SOR=1.022	GT:AD:DP:GQ:PL	0/1:5,7:12:73:111,0,73	0/0:18,0:18:48:0,48,720
NW_004765169.1	129029	.	A	G	87.19	PASS	AC=1;AF=0.25;AN=4;BaseQRankSum=-3.044e+00;ClippingRankSum=0.00;DP=39;ExcessHet=3.0103;FS=0.000;MLEAC=1;MLEAF=0.250;MQ=60.00;MQRankSum=0.00;QD=6.23;ReadPosRankSum=0.581;SOR=0.693	GT:AD:DP:GQ:PL	0/1:7,7:14:99:117,0,129	0/0:25,0:25:72:0,72,1080
NW_004765169.1	134612	.	A	G	285.44	PASS	AC=2;AF=0.5;AN=4;DP=31;ExcessHet=3.0103;FS=0.000;MLEAC=3;MLEAF=0.750;MQ=60.00;QD=19.03;SOR=5.549	GT:AD:DP:GQ:PL	0/0:16,0:16:0:0,0,104	1/1:0,15:15:44:314,44,0
NW_004765169.1	138393	.	T	C	441.19	PASS	AC=1;AF=0.25;AN=4;BaseQRankSum=-1.225e+00;ClippingRankSum=0.00;DP=80;ExcessHet=3.0103;FS=0.000;MLEAC=1;MLEAF=0.250;MQ=60.00;MQRankSum=0.00;QD=11.31;ReadPosRankSum=0.491;SOR=1.552	GT:AD:DP:GQ:PL	0/1:13,26:39:99:471,0,192	0/0:41,0:41:99:0,102,1019
NW_004765169.1	138585	.	T	C	2180.19	PASS	AC=3;AF=0.75;AN=4;BaseQRankSum=-1.302e+00;ClippingRankSum=0.00;DP=77;ExcessHet=3.0103;FS=0.000;MLEAC=3;MLEAF=0.750;MQ=60.00;MQRankSum=0.00;QD=28.31;ReadPosRankSum=1.68;SOR=1.734	GT:AD:DP:GQ:PGT:PID:PL	0/1:24,13:37:99:0|1:138585_T_C:490,0,951	1/1:0,40:40:99:1|1:138585_T_C:1720,125,0
NW_004765169.1	138591	.	C	T	2195.19	PASS	AC=3;AF=0.75;AN=4;BaseQRankSum=-9.240e-01;ClippingRankSum=0.00;DP=83;ExcessHet=3.0103;FS=0.000;MLEAC=3;MLEAF=0.750;MQ=60.00;MQRankSum=0.00;QD=26.45;ReadPosRankSum=1.76;SOR=1.725	GT:AD:DP:GQ:PGT:PID:PL	0/1:25,15:40:99:0|1:138585_T_C:487,0,976	1/1:1,42:43:99:1|1:138585_T_C:1738,107,0
NW_004765169.1	138633	.	A	T	1978.19	PASS	AC=3;AF=0.75;AN=4;BaseQRankSum=-5.075e+00;ClippingRankSum=0.00;DP=73;ExcessHet=3.0103;FS=0.000;MLEAC=3;MLEAF=0.750;MQ=60.00;MQRankSum=0.00;QD=27.10;ReadPosRankSum=1.86;SOR=1.708	GT:AD:DP:GQ:PGT:PID:PL	0/1:23,11:34:99:.:.:393,0,857	1/1:0,39:39:99:1|1:138633_A_T:1615,117,0
NW_004765169.1	138639	.	T	G,A	2410.20	PASS	AC=1,3;AF=0.25,0.75;AN=4;DP=65;ExcessHet=3.0103;FS=0.000;MLEAC=1,3;MLEAF=0.250,0.750;MQ=60.00;QD=27.88;SOR=8.380	GT:AD:DP:GQ:PGT:PID:PL	1/2:0,20,11:31:99:.:.:848,453,393,455,0,857	2/2:0,0,34:34:99:1|1:138633_A_T:1589,1589,1589,114,114,0
NW_004765169.1	142734	.	G	A	153.46	PASS	AC=2;AF=0.5;AN=4;DP=14;ExcessHet=3.0103;FS=0.000;MLEAC=2;MLEAF=1.00;MQ=60.00;QD=26.58;SOR=3.258	GT:AD:DP:GQ:PGT:PID:PL	0/0:.:10:1	1/1:0,4:4:12:1|1:142734_G_A:180,12,0
NW_004765169.1	142740	.	T	C	153.46	PASS	AC=2;AF=0.5;AN=4;DP=14;ExcessHet=3.0103;FS=0.000;MLEAC=2;MLEAF=1.00;MQ=60.00;QD=26.39;SOR=3.258	GT:AD:DP:GQ:PGT:PID:PL	0/0:.:10:1	1/1:0,4:4:12:1|1:142734_G_A:180,12,0
NW_004765169.1	143004	.	C	G	1475.19	PASS	AC=3;AF=0.75;AN=4;BaseQRankSum=-5.623e+00;ClippingRankSum=0.00;DP=103;ExcessHet=3.0103;FS=0.000;MLEAC=3;MLEAF=0.750;MQ=60.00;MQRankSum=0.00;QD=14.32;ReadPosRankSum=2.43;SOR=2.147	GT:AD:DP:GQ:PL	0/1:27,25:52:99:413,0,467	1/1:0,51:51:99:1092,150,0
NW_004765169.1	143031	.	A	T	520.19	PASS	AC=1;AF=0.25;AN=4;BaseQRankSum=2.20;ClippingRankSum=0.00;DP=100;ExcessHet=3.0103;FS=0.000;MLEAC=1;MLEAF=0.250;MQ=60.00;MQRankSum=0.00;QD=10.40;ReadPosRankSum=0.391;SOR=0.952	GT:AD:DP:GQ:PL	0/1:22,28:50:99:550,0,391	0/0:50,0:50:99:0,120,1800
NW_004765169.1	143108	.	T	C	1372.19	PASS	AC=3;AF=0.75;AN=4;BaseQRankSum=-4.944e+00;ClippingRankSum=0.00;DP=87;ExcessHet=3.0103;FS=0.000;MLEAC=3;MLEAF=0.750;MQ=60.00;MQRankSum=0.00;QD=15.77;ReadPosRankSum=-5.540e-01;SOR=1.098	GT:AD:DP:GQ:PL	0/1:22,16:38:99:267,0,438	1/1:0,49:49:99:1135,146,0
NW_004765169.1	143472	.	C	T	134.19	PASS	AC=1;AF=0.25;AN=4;BaseQRankSum=0.827;ClippingRankSum=0.00;DP=66;ExcessHet=3.0103;FS=0.000;MLEAC=1;MLEAF=0.250;MQ=60.00;MQRankSum=0.00;QD=4.79;ReadPosRankSum=1.80;SOR=0.289	GT:AD:DP:GQ:PL	0/1:18,10:28:99:164,0,334	0/0:38,0:38:99:0,99,1020
NW_004765169.1	143502	.	A	G	265.19	PASS	AC=1;AF=0.25;AN=4;BaseQRankSum=3.10;ClippingRankSum=0.00;DP=70;ExcessHet=3.0103;FS=3.291;MLEAC=1;MLEAF=0.250;MQ=60.00;MQRankSum=0.00;QD=8.29;ReadPosRankSum=-3.230e-01;SOR=1.911	GT:AD:DP:GQ:PL	0/1:15,17:32:99:295,0,241	0/0:38,0:38:99:0,99,1020
NW_004765169.1	143696	.	C	T	1983.19	PASS	AC=3;AF=0.75;AN=4;BaseQRankSum=0.400;ClippingRankSum=0.00;DP=69;ExcessHet=3.0103;FS=0.000;MLEAC=3;MLEAF=0.750;MQ=60.00;MQRankSum=0.00;QD=28.74;ReadPosRankSum=1.40;SOR=1.897	GT:AD:DP:GQ:PGT:PID:PL	0/1:20,12:32:99:0|1:143696_C_T:432,0,740	1/1:0,37:37:99:1|1:143696_C_T:1581,111,0
NW_004765169.1	143698	.	A	G	1983.19	PASS	AC=3;AF=0.75;AN=4;BaseQRankSum=-3.815e+00;ClippingRankSum=0.00;DP=68;ExcessHet=3.0103;FS=0.000;MLEAC=3;MLEAF=0.750;MQ=60.00;MQRankSum=0.00;QD=29.16;ReadPosRankSum=1.19;SOR=1.981	GT:AD:DP:GQ:PGT:PID:PL	0/1:19,12:31:99:0|1:143696_C_T:432,0,740	1/1:0,37:37:99:1|1:143696_C_T:1581,111,0
NW_004765169.1	143750	.	C	A	1001.19	PASS	AC=3;AF=0.75;AN=4;BaseQRankSum=4.47;ClippingRankSum=0.00;DP=64;ExcessHet=3.0103;FS=0.000;MLEAC=3;MLEAF=0.750;MQ=60.00;MQRankSum=0.00;QD=15.64;ReadPosRankSum=-1.690e-01;SOR=1.963	GT:AD:DP:GQ:PL	0/1:18,12:30:99:205,0,337	1/1:0,34:34:99:826,101,0
NW_004765169.1	143815	.	A	G	357.19	PASS	AC=1;AF=0.25;AN=4;BaseQRankSum=-4.884e+00;ClippingRankSum=0.00;DP=71;ExcessHet=3.0103;FS=0.000;MLEAC=1;MLEAF=0.250;MQ=60.00;MQRankSum=0.00;QD=10.51;ReadPosRankSum=-1.080e-01;SOR=1.418	GT:AD:DP:GQ:PL	0/1:12,22:34:99:387,0,192	0/0:37,0:37:99:0,99,1485
NW_004765169.1	143849	.	A	T	348.19	PASS	AC=1;AF=0.25;AN=4;BaseQRankSum=-5.374e+00;ClippingRankSum=0.00;DP=68;ExcessHet=3.0103;FS=0.000;MLEAC=1;MLEAF=0.250;MQ=60.00;MQRankSum=0.00;QD=11.23;ReadPosRankSum=2.02;SOR=1.402	GT:AD:DP:GQ:PL	0/1:11,20:31:99:378,0,424	0/0:37,0:37:99:0,99,1485
NW_004765169.1	143852	.	G	A	1146.19	PASS	AC=3;AF=0.75;AN=4;BaseQRankSum=4.76;ClippingRankSum=0.00;DP=73;ExcessHet=3.0103;FS=0.000;MLEAC=3;MLEAF=0.750;MQ=60.00;MQRankSum=0.00;QD=15.70;ReadPosRankSum=-1.798e+00;SOR=1.917	GT:AD:DP:GQ:PL	0/1:21,12:33:99:201,0,806	1/1:0,40:40:99:975,119,0
NW_004765169.1	143888	.	G	T	1217.19	PASS	AC=3;AF=0.75;AN=4;BaseQRankSum=4.79;ClippingRankSum=0.00;DP=70;ExcessHet=3.0103;FS=0.000;MLEAC=3;MLEAF=0.750;MQ=60.00;MQRankSum=0.00;QD=17.39;ReadPosRankSum=-4.710e-01;SOR=2.584	GT:AD:DP:GQ:PL	0/1:15,17:32:99:325,0,266	1/1:0,38:38:99:922,113,0
NW_004765169.1	143973	.	G	C	43.17	PASS	AC=2;AF=0.5;AN=4;DP=11;ExcessHet=3.0103;FS=0.000;MLEAC=2;MLEAF=1.00;MQ=42.43;QD=34.09;SOR=1.609	GT:AD:DP:GQ:PGT:PID:PL	1/1:0,1:1:6:1|1:143973_G_C:69,6,0	0/0:.:10:1
NW_004765169.1	143978	.	C	A	43.17	PASS	AC=2;AF=0.5;AN=4;DP=12;ExcessHet=3.0103;FS=0.000;MLEAC=2;MLEAF=1.00;MQ=48.99;QD=21.59;SOR=0.693	GT:AD:DP:GQ:PGT:PID:PL	1/1:0,2:2:6:1|1:143973_G_C:69,6,0	0/0:.:10:1
NW_004765169.1	152156	.	A	G	64.17	PASS	AC=2;AF=0.5;AN=4;DP=12;ExcessHet=3.0103;FS=0.000;MLEAC=2;MLEAF=1.00;MQ=48.99;QD=32.08;SOR=2.303	GT:AD:DP:GQ:PGT:PID:PL	1/1:0,2:2:6:1|1:152156_A_G:90,6,0	0/0:.:10:1
NW_004765169.1	152163	.	A	G	64.17	PASS	AC=2;AF=0.5;AN=4;DP=12;ExcessHet=3.0103;FS=0.000;MLEAC=2;MLEAF=1.00;MQ=48.99;QD=32.08;SOR=2.303	GT:AD:DP:GQ:PGT:PID:PL	1/1:0,2:2:6:1|1:152156_A_G:90,6,0	0/0:.:10:1
NW_004765169.1	165071	.	G	A	204.19	PASS	AC=1;AF=0.25;AN=4;BaseQRankSum=4.28;ClippingRankSum=0.00;DP=65;ExcessHet=3.0103;FS=0.000;MLEAC=1;MLEAF=0.250;MQ=60.00;MQRankSum=0.00;QD=7.04;ReadPosRankSum=-1.530e-01;SOR=0.114	GT:AD:DP:GQ:PGT:PID:PL	0/1:22,7:29:99:0|1:165071_G_A:234,0,828	0/0:36,0:36:90:.:.:0,90,1350
NW_004765169.1	165081	.	T	C	185.19	PASS	AC=1;AF=0.25;AN=4;BaseQRankSum=-5.091e+00;ClippingRankSum=0.00;DP=63;ExcessHet=3.0103;FS=0.000;MLEAC=1;MLEAF=0.250;MQ=60.00;MQRankSum=0.00;QD=6.17;ReadPosRankSum=-3.760e-01;SOR=0.142	GT:AD:DP:GQ:PGT:PID:PL	0/1:22,8:30:99:0|1:165071_G_A:215,0,828	0/0:33,0:33:81:.:.:0,81,1215
NW_004765169.1	165470	.	C	T	22.20	PASS	AC=2;AF=0.5;AN=4;DP=12;ExcessHet=3.0103;FS=0.000;MLEAC=2;MLEAF=1.00;MQ=60.00;QD=11.10;SOR=0.693	GT:AD:DP:GQ:PL	0/0:.:10:1	1/1:0,2:2:6:48,6,0
NW_004765169.1	168652	.	G	C	21.20	PASS	AC=2;AF=0.5;AN=4;DP=12;ExcessHet=3.0103;FS=0.000;MLEAC=2;MLEAF=1.00;MQ=60.00;QD=10.60;SOR=2.303	GT:AD:DP:GQ:PL	0/0:.:10:1	1/1:0,2:2:6:47,6,0
NW_004765169.1	168963	.	T	C	177.33	PASS	AC=2;AF=0.5;AN=4;DP=14;ExcessHet=3.0103;FS=0.000;MLEAC=2;MLEAF=1.00;MQ=53.67;QD=27.66;SOR=3.258	GT:AD:DP:GQ:PGT:PID:PL	0/0:.:10:1	1/1:0,4:4:15:1|1:168963_T_C:204,15,0
NW_004765169.1	168983	.	A	G	223.23	PASS	AC=2;AF=0.5;AN=4;DP=17;ExcessHet=3.0103;FS=0.000;MLEAC=2;MLEAF=1.00;MQ=54.26;QD=31.89;SOR=4.174	GT:AD:DP:GQ:PGT:PID:PL	0/0:.:10:1	1/1:0,7:7:21:1|1:168963_T_C:250,21,0
NW_004765169.1	169016	.	ATTCTGG	A	348.24	PASS	AC=3;AF=0.75;AN=4;BaseQRankSum=-1.282e+00;ClippingRankSum=0.00;DP=12;ExcessHet=3.0103;FS=0.000;MLEAC=3;MLEAF=0.750;MQ=60.83;MQRankSum=0.00;QD=29.02;ReadPosRankSum=-3.190e-01;SOR=1.981	GT:AD:DP:GQ:PGT:PID:PL	0/1:3,3:6:99:0|1:169016_ATTCTGG_A:117,0,316	1/1:0,6:6:18:1|1:169016_ATTCTGG_A:270,18,0
NW_004765169.1	169033	.	G	GTTCTTTC	348.24	PASS	AC=3;AF=0.75;AN=4;BaseQRankSum=0.00;ClippingRankSum=0.00;DP=12;ExcessHet=3.0103;FS=0.000;MLEAC=3;MLEAF=0.750;MQ=60.90;MQRankSum=0.00;QD=29.02;ReadPosRankSum=1.96;SOR=1.981	GT:AD:DP:GQ:PGT:PID:PL	0/1:3,3:6:99:0|1:169016_ATTCTGG_A:117,0,316	1/1:0,6:6:18:1|1:169016_ATTCTGG_A:270,18,0
NW_004765169.1	169281	.	A	G	1651.19	PASS	AC=3;AF=0.75;AN=4;BaseQRankSum=-3.867e+00;ClippingRankSum=0.00;DP=64;ExcessHet=3.0103;FS=0.000;MLEAC=3;MLEAF=0.750;MQ=60.00;MQRankSum=0.00;QD=25.80;ReadPosRankSum=-5.510e-01;SOR=2.869	GT:AD:DP:GQ:PGT:PID:PL	0/1:12,18:30:99:.:.:320,0,189	1/1:0,34:34:99:1|1:169271_T_G:1361,108,0
NW_004765169.1	169363	.	A	ATT	56.15	PASS	AC=1;AF=0.25;AN=4;BaseQRankSum=0.473;ClippingRankSum=0.00;DP=31;ExcessHet=3.0103;FS=0.000;MLEAC=1;MLEAF=0.250;MQ=63.51;MQRankSum=2.97;QD=5.10;ReadPosRankSum=-5.420e-01;SOR=0.330	GT:AD:DP:GQ:PL	0/1:7,4:11:95:95,0,188	0/0:20,0:20:51:0,51,765
NW_004765169.1	169391	.	T	C	58.19	PASS	AC=1;AF=0.25;AN=4;BaseQRankSum=0.00;ClippingRankSum=0.00;DP=28;ExcessHet=3.0103;FS=0.000;MLEAC=1;MLEAF=0.250;MQ=63.51;MQRankSum=2.57;QD=4.85;ReadPosRankSum=1.73;SOR=0.446	GT:AD:DP:GQ:PL	0/1:7,5:12:88:88,0,137	0/0:16,0:16:48:0,48,361
NW_004765169.1	169504	.	C	T	25.18	PASS	AC=2;AF=0.5;AN=4;DP=12;ExcessHet=3.0103;FS=0.000;MLEAC=2;MLEAF=1.00;MQ=60.00;QD=12.59;SOR=2.303	GT:AD:DP:GQ:PL	1/1:0,2:2:6:51,6,0	0/0:.:10:1
NW_004765169.1	169721	.	ATTTTTTTT	A	172.24	PASS	AC=2;AF=0.5;AN=4;DP=15;ExcessHet=3.0103;FS=0.000;MLEAC=2;MLEAF=1.00;MQ=60.00;QD=34.45;SOR=3.611	GT:AD:DP:GQ:PGT:PID:PL	1/1:0,5:5:17:1|1:169721_ATTTTTTTT_A:208,17,0	0/0:.:10:1
NW_004765169.1	169749	.	T	G	200.77	PASS	AC=2;AF=0.5;AN=4;BaseQRankSum=-1.221e+00;ClippingRankSum=0.00;DP=16;ExcessHet=0.7918;FS=0.000;MLEAC=1;MLEAF=0.250;MQ=60.00;MQRankSum=0.00;QD=22.31;ReadPosRankSum=0.765;SOR=3.056	GT:AD:DP:GQ:PGT:PID:PL	1/1:1,8:9:1:1|1:169721_ATTTTTTTT_A:230,1,0	0/0:7,0:7:21:.:.:0,21,157
NW_004765169.1	170034	.	C	G	198.33	PASS	AC=2;AF=0.5;AN=4;DP=15;ExcessHet=3.0103;FS=0.000;MLEAC=2;MLEAF=1.00;MQ=60.00;QD=29.72;SOR=3.611	GT:AD:DP:GQ:PGT:PID:PL	0/0:.:10:1	1/1:0,5:5:15:1|1:170034_C_G:225,15,0
NW_004765169.1	170037	.	G	C	198.33	PASS	AC=2;AF=0.5;AN=4;DP=15;ExcessHet=3.0103;FS=0.000;MLEAC=2;MLEAF=1.00;MQ=60.00;QD=30.98;SOR=3.611	GT:AD:DP:GQ:PGT:PID:PL	0/0:.:10:1	1/1:0,5:5:15:1|1:170034_C_G:225,15,0
NW_004765169.1	170164	.	G	T	721.52	PASS	AC=3;AF=0.75;AN=4;BaseQRankSum=1.92;ClippingRankSum=0.00;DP=34;ExcessHet=3.0103;FS=0.000;MLEAC=3;MLEAF=0.750;MQ=60.00;MQRankSum=0.00;QD=21.22;ReadPosRankSum=-3.490e-01;SOR=3.383	GT:AD:DP:GQ:PL	0/1:2,9:11:14:194,0,14	1/1:0,23:23:68:557,68,0
NW_004765169.1	170201	.	C	CG	24.16	PASS	AC=1;AF=0.25;AN=4;BaseQRankSum=-2.820e-01;ClippingRankSum=0.00;DP=28;ExcessHet=3.0103;FS=0.000;MLEAC=1;MLEAF=0.250;MQ=60.00;MQRankSum=0.00;QD=2.68;ReadPosRankSum=0.282;SOR=0.132	GT:AD:DP:GQ:PL	0/1:7,2:9:63:63,0,287	0/0:19,0:19:57:0,57,452
NW_004765169.1	172071	.	A	G	301.34	PASS	AC=3;AF=0.75;AN=4;BaseQRankSum=-2.530e-01;ClippingRankSum=0.00;DP=19;ExcessHet=3.0103;FS=0.000;MLEAC=3;MLEAF=0.750;MQ=60.00;MQRankSum=0.00;QD=15.86;ReadPosRankSum=0.00;SOR=3.611	GT:AD:DP:GQ:PL	0/1:2,8:10:18:146,0,18	1/1:0,9:9:26:185,26,0
NW_004765169.1	172193	.	G	A	765.19	PASS	AC=3;AF=0.75;AN=4;BaseQRankSum=0.055;ClippingRankSum=0.00;DP=51;ExcessHet=3.0103;FS=0.000;MLEAC=3;MLEAF=0.750;MQ=61.05;MQRankSum=-2.402e+00;QD=15.00;ReadPosRankSum=1.80;SOR=2.170	GT:AD:DP:GQ:PL	0/1:13,13:26:99:231,0,222	1/1:0,25:25:74:564,74,0
NW_004765169.1	173044	.	T	C	79.19	PASS	AC=1;AF=0.25;AN=4;BaseQRankSum=-6.550e-01;ClippingRankSum=0.00;DP=44;ExcessHet=3.0103;FS=0.000;MLEAC=1;MLEAF=0.250;MQ=60.00;MQRankSum=0.00;QD=4.17;ReadPosRankSum=0.465;SOR=0.321	GT:AD:DP:GQ:PL	0/1:12,7:19:99:109,0,229	0/0:25,0:25:72:0,72,1080
NW_004765169.1	173107	.	C	A,T	908.20	PASS	AC=1,3;AF=0.25,0.75;AN=4;DP=41;ExcessHet=3.0103;FS=0.000;MLEAC=1,3;MLEAF=0.250,0.750;MQ=60.00;QD=22.15;SOR=3.664	GT:AD:DP:GQ:PL	1/2:0,9,11:20:99:419,223,196,196,0,163	2/2:0,0,21:21:63:516,516,516,63,63,0
NW_004765169.1	194621	.	C	T	134.03	PASS	AC=2;AF=0.5;AN=4;DP=7;ExcessHet=3.0103;FS=0.000;MLEAC=3;MLEAF=0.750;MQ=60.00;QD=26.81;SOR=3.611	GT:AD:DP:GQ:PGT:PID:PL	0/0:2,0:2:0:.:.:0,0,3	1/1:0,5:5:15:1|1:194621_C_T:160,15,0
NW_004765169.1	194644	.	C	T	87.71	PASS	AC=2;AF=0.5;AN=4;DP=12;ExcessHet=3.0103;FS=0.000;MLEAC=2;MLEAF=1.00;MQ=60.00;QD=23.65;SOR=2.303	GT:AD:DP:GQ:PGT:PID:PL	0/0:.:10:1	1/1:0,2:2:9:1|1:194621_C_T:114,9,0
NW_004765169.1	208724	.	T	A	79.19	PASS	AC=1;AF=0.25;AN=4;BaseQRankSum=-2.515e+00;ClippingRankSum=0.00;DP=26;ExcessHet=3.0103;FS=0.000;MLEAC=1;MLEAF=0.250;MQ=60.00;MQRankSum=0.00;QD=8.80;ReadPosRankSum=1.04;SOR=1.402	GT:AD:DP:GQ:PL	0/1:3,6:9:47:109,0,47	0/0:17,0:17:45:0,45,675
NW_004765169.1	217358	.	C	T	44.19	PASS	AC=1;AF=0.25;AN=4;BaseQRankSum=-9.340e-01;ClippingRankSum=0.00;DP=34;ExcessHet=3.0103;FS=0.000;MLEAC=1;MLEAF=0.250;MQ=60.00;MQRankSum=0.00;QD=2.95;ReadPosRankSum=0.00;SOR=0.260	GT:AD:DP:GQ:PL	0/1:10,5:15:74:74,0,204	0/0:19,0:19:54:0,54,810
NW_004765169.1	217464	.	G	A	167.24	PASS	AC=3;AF=0.75;AN=4;BaseQRankSum=-1.803e+00;ClippingRankSum=0.00;DP=16;ExcessHet=3.0103;FS=0.000;MLEAC=3;MLEAF=0.750;MQ=60.67;MQRankSum=-7.650e-01;QD=10.45;ReadPosRankSum=0.398;SOR=2.049	GT:AD:DP:GQ:PL	0/1:4,5:9:78:78,0,111	1/1:0,7:7:20:119,20,0
NW_004765169.1	224610	.	C	A	23.19	PASS	AC=2;AF=0.5;AN=4;DP=12;ExcessHet=3.0103;FS=0.000;MLEAC=2;MLEAF=1.00;MQ=60.00;QD=11.60;SOR=2.303	GT:AD:DP:GQ:PL	1/1:0,2:2:6:49,6,0	0/0:.:10:1
NW_004765169.1	237874	.	G	GT	47.67	PASS	AC=2;AF=0.5;AN=4;DP=13;ExcessHet=3.0103;FS=0.000;MLEAC=2;MLEAF=1.00;MQ=55.93;QD=15.89;SOR=2.833	GT:AD:DP:GQ:PL	0/0:.:10:1	1/1:0,3:3:9:83,9,0
NW_004765169.1	237924	.	T	C	236.50	PASS	AC=2;AF=0.5;AN=4;DP=14;ExcessHet=3.0103;FS=0.000;MLEAC=3;MLEAF=0.750;MQ=62.89;QD=21.50;SOR=4.977	GT:AD:DP:GQ:PL	0/0:3,0:3:0:0,0,20	1/1:0,11:11:33:265,33,0
NW_004765169.1	237980	.	G	A	379.19	PASS	AC=3;AF=0.75;AN=4;BaseQRankSum=1.28;ClippingRankSum=0.00;DP=21;ExcessHet=3.0103;FS=0.000;MLEAC=3;MLEAF=0.750;MQ=60.00;MQRankSum=0.00;QD=18.06;ReadPosRankSum=1.07;SOR=3.160	GT:AD:DP:GQ:PL	0/1:3,4:7:48:63,0,48	1/1:0,14:14:42:346,42,0
NW_004765169.1	241273	.	A	T	167.28	PASS	AC=3;AF=0.75;AN=4;BaseQRankSum=0.00;ClippingRankSum=0.00;DP=16;ExcessHet=3.0103;FS=0.000;MLEAC=3;MLEAF=0.750;MQ=60.00;MQRankSum=0.00;QD=10.45;ReadPosRankSum=2.64;SOR=0.941	GT:AD:DP:GQ:PL	0/1:7,3:10:44:44,0,146	1/1:0,6:6:18:153,18,0
NW_004765169.1	241357	.	AAAT	A	588.19	PASS	AC=3;AF=0.75;AN=4;BaseQRankSum=-3.650e-01;ClippingRankSum=0.00;DP=25;ExcessHet=3.0103;FS=0.000;MLEAC=3;MLEAF=0.750;MQ=60.00;MQRankSum=0.00;QD=23.53;ReadPosRankSum=1.74;SOR=3.528	GT:AD:DP:GQ:PL	0/1:3,10:13:23:135,0,23	1/1:0,12:12:36:492,36,0
NW_004765169.1	241394	.	A	AAT	505.38	PASS	AC=2;AF=0.5;AN=4;DP=31;ExcessHet=0.7918;FS=0.000;MLEAC=2;MLEAF=0.500;MQ=60.00;QD=33.69;SOR=5.549	GT:AD:DP:GQ:PL	0/0:16,0:16:33:0,33,495	1/1:0,15:15:45:549,45,0
NW_004765169.1	241442	.	T	TGG,TTG	2631.16	PASS	AC=1,3;AF=0.25,0.75;AN=4;DP=60;ExcessHet=3.0103;FS=0.000;MLEAC=1,3;MLEAF=0.250,0.750;MQ=65.19;QD=30.20;SOR=8.222	GT:AD:DP:GQ:PGT:PID:PL	1/2:0,16,13:29:99:.:.:1216,333,280,338,0,260	2/2:0,0,31:31:99:1|1:241442_T_TTG:1451,1451,1452,102,102,0
NW_004765169.1	241625	.	G	A	163.19	PASS	AC=1;AF=0.25;AN=4;BaseQRankSum=2.26;ClippingRankSum=0.00;DP=25;ExcessHet=3.0103;FS=0.000;MLEAC=1;MLEAF=0.250;MQ=60.00;MQRankSum=0.00;QD=14.84;ReadPosRankSum=0.00;SOR=0.551	GT:AD:DP:GQ:PGT:PID:PL	0/1:6,5:11:99:0|1:241456_G_A:193,0,197	0/0:14,0:14:39:.:.:0,39,585
NW_004765169.1	241627	.	A	G	163.20	PASS	AC=1;AF=0.25;AN=4;BaseQRankSum=0.00;ClippingRankSum=0.00;DP=26;ExcessHet=3.0103;FS=0.000;MLEAC=1;MLEAF=0.250;MQ=60.00;MQRankSum=0.00;QD=14.84;ReadPosRankSum=0.00;SOR=0.551	GT:AD:DP:GQ:PGT:PID:PL	0/1:6,5:11:99:0|1:241456_G_A:193,0,197	0/0:15,0:15:25:.:.:0,25,318
NW_004765169.1	241918	.	G	A	248.19	PASS	AC=1;AF=0.25;AN=4;BaseQRankSum=4.19;ClippingRankSum=0.00;DP=72;ExcessHet=3.0103;FS=0.000;MLEAC=1;MLEAF=0.250;MQ=60.00;MQRankSum=0.00;QD=7.30;ReadPosRankSum=0.259;SOR=0.588	GT:AD:DP:GQ:PL	0/1:18,16:34:99:278,0,287	0/0:38,0:38:99:0,99,1485
NW_004765169.1	242018	.	CTGT	C	1825.15	PASS	AC=3;AF=0.75;AN=4;BaseQRankSum=-2.217e+00;ClippingRankSum=0.00;DP=68;ExcessHet=3.0103;FS=0.000;MLEAC=3;MLEAF=0.750;MQ=60.00;MQRankSum=0.00;QD=26.84;ReadPosRankSum=2.66;SOR=2.494	GT:AD:DP:GQ:PGT:PID:PL	0/1:8,17:25:99:0|1:242018_CTGT_C:284,0,116	1/1:0,43:43:99:1|1:242018_CTGT_C:1580,129,0
NW_004765169.1	242022	.	CT	C	1825.15	PASS	AC=3;AF=0.75;AN=4;BaseQRankSum=-3.879e+00;ClippingRankSum=0.00;DP=68;ExcessHet=3.0103;FS=0.000;MLEAC=3;MLEAF=0.750;MQ=60.00;MQRankSum=0.00;QD=26.84;ReadPosRankSum=0.906;SOR=2.494	GT:AD:DP:GQ:PGT:PID:PL	0/1:8,17:25:99:0|1:242018_CTGT_C:284,0,116	1/1:0,43:43:99:1|1:242018_CTGT_C:1580,129,0
NW_004765169.1	242157	.	G	A	742.19	PASS	AC=3;AF=0.75;AN=4;BaseQRankSum=-2.363e+00;ClippingRankSum=0.00;DP=48;ExcessHet=3.0103;FS=0.000;MLEAC=3;MLEAF=0.750;MQ=60.00;MQRankSum=0.00;QD=15.46;ReadPosRankSum=-9.900e-01;SOR=3.080	GT:AD:DP:GQ:PL	0/1:8,14:22:99:243,0,111	1/1:0,26:26:75:529,75,0
NW_004765169.1	242369	.	G	C	723.19	PASS	AC=3;AF=0.75;AN=4;BaseQRankSum=2.02;ClippingRankSum=0.00;DP=45;ExcessHet=3.0103;FS=0.000;MLEAC=3;MLEAF=0.750;MQ=60.00;MQRankSum=0.00;QD=16.07;ReadPosRankSum=-1.150e-01;SOR=2.687	GT:AD:DP:GQ:PL	0/1:9,12:21:99:195,0,148	1/1:0,24:24:71:558,71,0
NW_004765169.1	242471	.	C	G	1082.19	PASS	AC=3;AF=0.75;AN=4;BaseQRankSum=-3.784e+00;ClippingRankSum=0.00;DP=44;ExcessHet=3.0103;FS=0.000;MLEAC=3;MLEAF=0.750;MQ=60.00;MQRankSum=0.00;QD=24.60;ReadPosRankSum=-4.300e-02;SOR=2.885	GT:AD:DP:GQ:PGT:PID:PL	0/1:8,11:19:99:.:.:142,0,135	1/1:0,25:25:78:1|1:242471_C_G:970,78,0
NW_004765169.1	242651	.	G	A	76.19	PASS	AC=1;AF=0.25;AN=4;BaseQRankSum=-3.104e+00;ClippingRankSum=0.00;DP=44;ExcessHet=3.0103;FS=0.000;MLEAC=1;MLEAF=0.250;MQ=60.00;MQRankSum=0.00;QD=4.23;ReadPosRankSum=0.927;SOR=0.368	GT:AD:DP:GQ:PL	0/1:11,7:18:99:106,0,199	0/0:26,0:26:72:0,72,1080
NW_004765169.1	242732	.	G	A	38.19	PASS	AC=1;AF=0.25;AN=4;BaseQRankSum=-1.085e+00;ClippingRankSum=0.00;DP=25;ExcessHet=3.0103;FS=0.000;MLEAC=1;MLEAF=0.250;MQ=60.00;MQRankSum=0.00;QD=4.24;ReadPosRankSum=0.262;SOR=0.527	GT:AD:DP:GQ:PL	0/1:5,4:9:68:68,0,103	0/0:16,0:16:34:0,34,347
NW_004765169.1	242777	.	G	A	762.19	PASS	AC=3;AF=0.75;AN=4;BaseQRankSum=-1.424e+00;ClippingRankSum=0.00;DP=47;ExcessHet=3.0103;FS=0.000;MLEAC=3;MLEAF=0.750;MQ=60.00;MQRankSum=0.00;QD=16.22;ReadPosRankSum=1.34;SOR=3.611	GT:AD:DP:GQ:PL	0/1:6,18:24:99:337,0,166	1/1:0,23:23:66:455,66,0
NW_004765169.1	242786	.	T	A	65.19	PASS	AC=1;AF=0.25;AN=4;BaseQRankSum=3.85;ClippingRankSum=0.00;DP=50;ExcessHet=3.0103;FS=0.000;MLEAC=1;MLEAF=0.250;MQ=60.00;MQRankSum=0.00;QD=2.51;ReadPosRankSum=-9.450e-01;SOR=0.072	GT:AD:DP:GQ:PL	0/1:21,5:26:95:95,0,718	0/0:24,0:24:72:0,72,538
NW_004765169.1	242838	.	G	A	130.19	PASS	AC=1;AF=0.25;AN=4;BaseQRankSum=-2.577e+00;ClippingRankSum=0.00;DP=55;ExcessHet=3.0103;FS=0.000;MLEAC=1;MLEAF=0.250;MQ=60.00;MQRankSum=0.00;QD=4.49;ReadPosRankSum=1.58;SOR=0.336	GT:AD:DP:GQ:PL	0/1:18,11:29:99:160,0,357	0/0:26,0:26:60:0,60,900
NW_004765169.1	242879	.	A	T	1694.19	PASS	AC=3;AF=0.75;AN=4;BaseQRankSum=-2.602e+00;ClippingRankSum=0.00;DP=53;ExcessHet=3.0103;FS=0.000;MLEAC=3;MLEAF=0.750;MQ=60.00;MQRankSum=0.00;QD=31.97;ReadPosRankSum=-1.319e+00;SOR=2.093	GT:AD:DP:GQ:PGT:PID:PL	0/1:14,13:27:99:.:.:504,0,443	1/1:0,26:26:87:1|1:242879_A_T:1220,87,0
NW_004765169.1	242888	.	C	T	1777.19	PASS	AC=3;AF=0.75;AN=4;BaseQRankSum=0.208;ClippingRankSum=0.00;DP=61;ExcessHet=3.0103;FS=0.000;MLEAC=3;MLEAF=0.750;MQ=60.00;MQRankSum=0.00;QD=29.13;ReadPosRankSum=-1.070e-01;SOR=2.419	GT:AD:DP:GQ:PGT:PID:PL	0/1:14,16:30:99:.:.:517,0,482	1/1:0,31:31:96:1|1:242879_A_T:1290,96,0
NW_004765169.1	242954	.	G	A	799.19	PASS	AC=3;AF=0.75;AN=4;BaseQRankSum=-4.097e+00;ClippingRankSum=0.00;DP=55;ExcessHet=3.0103;FS=0.000;MLEAC=3;MLEAF=0.750;MQ=60.00;MQRankSum=0.00;QD=14.53;ReadPosRankSum=0.720;SOR=2.522	GT:AD:DP:GQ:PL	0/1:12,12:24:99:151,0,222	1/1:0,31:31:92:678,92,0
NW_004765169.1	243059	.	C	T	936.20	PASS	AC=3;AF=0.75;AN=4;BaseQRankSum=-7.620e-01;ClippingRankSum=0.00;DP=49;ExcessHet=3.0103;FS=0.000;MLEAC=3;MLEAF=0.750;MQ=60.00;MQRankSum=0.00;QD=19.11;ReadPosRankSum=1.29;SOR=4.450	GT:AD:DP:GQ:PGT:PID:PL	0/1:4,19:23:27:.:.:341,0,27	1/1:0,26:26:78:1|1:243051_G_T:625,78,0
NW_004765169.1	243185	.	A	G	661.19	PASS	AC=3;AF=0.75;AN=4;BaseQRankSum=3.77;ClippingRankSum=0.00;DP=36;ExcessHet=3.0103;FS=0.000;MLEAC=3;MLEAF=0.750;MQ=60.00;MQRankSum=0.00;QD=18.37;ReadPosRankSum=-6.750e-01;SOR=3.383	GT:AD:DP:GQ:PL	0/1:5,10:15:56:193,0,56	1/1:0,21:21:63:498,63,0
NW_004765169.1	243383	.	G	A	165.19	PASS	AC=1;AF=0.25;AN=4;BaseQRankSum=-4.378e+00;ClippingRankSum=0.00;DP=63;ExcessHet=3.0103;FS=0.000;MLEAC=1;MLEAF=0.250;MQ=60.00;MQRankSum=0.00;QD=5.70;ReadPosRankSum=1.12;SOR=1.402	GT:AD:DP:GQ:PGT:PID:PL	0/1:16,13:29:99:0|1:243383_G_A:195,0,563	0/0:34,0:34:81:.:.:0,81,1215
NW_004765169.1	243386	.	T	A	883.19	PASS	AC=3;AF=0.75;AN=4;BaseQRankSum=-1.567e+00;ClippingRankSum=0.00;DP=57;ExcessHet=3.0103;FS=0.000;MLEAC=3;MLEAF=0.750;MQ=60.00;MQRankSum=0.00;QD=15.49;ReadPosRankSum=-7.390e-01;SOR=1.244	GT:AD:DP:GQ:PGT:PID:PL	0/1:13,14:27:99:1|0:243383_G_A:234,0,494	1/1:0,30:30:88:.:.:679,88,0
NW_004765169.1	243863	.	G	T	163.21	PASS	AC=2;AF=0.5;AN=4;DP=18;ExcessHet=3.0103;FS=0.000;MLEAC=2;MLEAF=1.00;MQ=56.57;QD=20.40;SOR=4.407	GT:AD:DP:GQ:PL	0/0:.:10:1	1/1:0,8:8:24:190,24,0
NW_004765170.1	14210	.	T	A	72.46	PASS	AC=2;AF=0.5;AN=4;DP=14;ExcessHet=3.0103;FS=0.000;MLEAC=2;MLEAF=1.00;MQ=53.67;QD=18.12;SOR=3.258	GT:AD:DP:GQ:PL	1/1:0,4:4:12:99,12,0	0/0:.:10:1
NW_004765170.1	36604	.	G	A	20	PASS	AC=2;AF=0.5;AN=4;DP=11;ExcessHet=3.0103;FS=0.000;MLEAC=2;MLEAF=1.00;MQ=60.00;QD=20.00;SOR=1.609	GT:AD:DP:GQ:PGT:PID:PL	0/0:.:10:1	1/1:0,1:1:3:1|1:36604_G_A:45,3,0
NW_004765170.1	36611	.	T	G	20	PASS	AC=2;AF=0.5;AN=4;DP=11;ExcessHet=3.0103;FS=0.000;MLEAC=2;MLEAF=1.00;MQ=60.00;QD=20.00;SOR=1.609	GT:AD:DP:GQ:PGT:PID:PL	0/0:.:10:1	1/1:0,1:1:3:1|1:36604_G_A:45,3,0
NW_004765170.1	36651	.	T	C	39.21	PASS	AC=2;AF=0.5;AN=4;DP=3;ExcessHet=0.7918;FS=0.000;MLEAC=3;MLEAF=0.750;MQ=60.00;QD=19.60;SOR=2.303	GT:AD:DP:GQ:PL	0/0:1,0:1:3:0,3,23	1/1:0,2:2:6:68,6,0
NW_004765170.1	36668	.	A	G	40.25	PASS	AC=2;AF=0.5;AN=4;DP=3;ExcessHet=0.7918;FS=0.000;MLEAC=3;MLEAF=0.750;MQ=60.00;QD=20.12;SOR=2.303	GT:AD:DP:GQ:PL	1/1:0,2:2:6:69,6,0	0/0:1,0:1:3:0,3,20
NW_004765170.1	36706	.	T	A	23.19	PASS	AC=2;AF=0.5;AN=4;DP=12;ExcessHet=3.0103;FS=0.000;MLEAC=2;MLEAF=1.00;MQ=60.00;QD=11.60;SOR=2.303	GT:AD:DP:GQ:PL	1/1:0,2:2:6:49,6,0	0/0:.:10:1
NW_004765170.1	39288	.	A	T	31.43	PASS	AC=1;AF=0.25;AN=4;BaseQRankSum=0.842;ClippingRankSum=0.00;DP=6;ExcessHet=3.0103;FS=0.000;MLEAC=1;MLEAF=0.250;MQ=60.00;MQRankSum=0.00;QD=6.29;ReadPosRankSum=0.674;SOR=1.022	GT:AD:DP:GQ:PL	0/0:1,0:1:3:0,3,22	0/1:2,3:5:33:59,0,33
NW_004765170.1	54674	.	A	G	44.71	PASS	AC=2;AF=0.5;AN=4;DP=13;ExcessHet=3.0103;FS=0.000;MLEAC=2;MLEAF=1.00;MQ=60.00;QD=14.90;SOR=2.833	GT:AD:DP:GQ:PL	1/1:0,3:3:9:71,9,0	0/0:.:10:1
NW_004765170.1	55244	.	T	A	23.19	PASS	AC=2;AF=0.5;AN=4;DP=12;ExcessHet=3.0103;FS=0.000;MLEAC=2;MLEAF=1.00;MQ=60.00;QD=11.60;SOR=2.303	GT:AD:DP:GQ:PL	1/1:0,2:2:6:49,6,0	0/0:.:10:1
NW_004765170.1	55309	.	G	A	44.71	PASS	AC=2;AF=0.5;AN=4;DP=13;ExcessHet=3.0103;FS=0.000;MLEAC=2;MLEAF=1.00;MQ=60.00;QD=14.90;SOR=2.833	GT:AD:DP:GQ:PL	1/1:0,3:3:9:71,9,0	0/0:.:10:1
NW_004765170.1	111073	.	C	T	23.19	PASS	AC=2;AF=0.5;AN=4;DP=12;ExcessHet=3.0103;FS=0.000;MLEAC=2;MLEAF=1.00;MQ=60.00;QD=11.60;SOR=2.303	GT:AD:DP:GQ:PL	1/1:0,2:2:6:49,6,0	0/0:.:10:1
NW_004765170.1	182349	.	C	A	20	PASS	AC=2;AF=0.5;AN=4;DP=11;ExcessHet=3.0103;FS=0.000;MLEAC=2;MLEAF=1.00;MQ=60.00;QD=20.00;SOR=1.609	GT:AD:DP:GQ:PGT:PID:PL	0/0:.:10:1	1/1:0,1:1:3:1|1:182349_C_A:45,3,0
NW_004765170.1	182350	.	T	G	20	PASS	AC=2;AF=0.5;AN=4;DP=11;ExcessHet=3.0103;FS=0.000;MLEAC=2;MLEAF=1.00;MQ=60.00;QD=20.00;SOR=1.609	GT:AD:DP:GQ:PGT:PID:PL	0/0:.:10:1	1/1:0,1:1:3:1|1:182349_C_A:45,3,0
NW_004765170.1	182768	.	A	T	21.20	PASS	AC=2;AF=0.5;AN=4;DP=12;ExcessHet=3.0103;FS=0.000;MLEAC=2;MLEAF=1.00;MQ=60.00;QD=10.60;SOR=2.303	GT:AD:DP:GQ:PL	0/0:.:10:1	1/1:0,2:2:6:47,6,0
NW_004765171.1	54482	.	T	C	94.33	PASS	AC=2;AF=0.5;AN=4;DP=15;ExcessHet=3.0103;FS=0.000;MLEAC=2;MLEAF=1.00;MQ=35.86;QD=18.87;SOR=3.611	GT:AD:DP:GQ:PL	1/1:0,5:5:15:121,15,0	0/0:.:10:1
NW_004765171.1	54550	.	A	T	118.33	PASS	AC=2;AF=0.5;AN=4;DP=13;ExcessHet=3.0103;FS=0.000;MLEAC=2;MLEAF=1.00;MQ=60.00;QD=28.71;SOR=2.833	GT:AD:DP:GQ:PGT:PID:PL	0/0:.:10:1	1/1:0,3:3:15:1|1:54543_G_T:145,15,0
NW_004765171.1	83972	.	A	G	23.19	PASS	AC=2;AF=0.5;AN=4;DP=12;ExcessHet=3.0103;FS=0.000;MLEAC=2;MLEAF=1.00;MQ=48.99;QD=11.60;SOR=2.303	GT:AD:DP:GQ:PL	1/1:0,2:2:6:49,6,0	0/0:.:10:1
NW_004765171.1	84011	.	T	A	21.20	PASS	AC=2;AF=0.5;AN=4;DP=12;ExcessHet=3.0103;FS=0.000;MLEAC=2;MLEAF=1.00;MQ=60.00;QD=10.60;SOR=2.303	GT:AD:DP:GQ:PL	1/1:0,2:2:6:47,6,0	0/0:.:10:1
NW_004765171.1	101425	.	G	T	21.20	PASS	AC=2;AF=0.5;AN=4;DP=12;ExcessHet=3.0103;FS=0.000;MLEAC=2;MLEAF=1.00;MQ=60.00;QD=10.60;SOR=0.693	GT:AD:DP:GQ:PL	1/1:0,2:2:6:47,6,0	0/0:.:10:1
NW_004765171.1	128218	.	C	A	23.19	PASS	AC=2;AF=0.5;AN=4;DP=12;ExcessHet=3.0103;FS=0.000;MLEAC=2;MLEAF=1.00;MQ=37.95;QD=11.60;SOR=2.303	GT:AD:DP:GQ:PL	0/0:.:10:1	1/1:0,2:2:6:49,6,0
NW_004765171.1	128288	.	A	T	95.71	PASS	AC=2;AF=0.5;AN=4;DP=13;ExcessHet=3.0103;FS=0.000;MLEAC=2;MLEAF=1.00;MQ=46.48;QD=31.90;SOR=2.833	GT:AD:DP:GQ:PGT:PID:PL	0/0:.:10:1	1/1:0,3:3:9:1|1:128288_A_T:122,9,0
NW_004765171.1	128291	.	C	A	95.71	PASS	AC=2;AF=0.5;AN=4;DP=13;ExcessHet=3.0103;FS=0.000;MLEAC=2;MLEAF=1.00;MQ=51.96;QD=31.90;SOR=2.833	GT:AD:DP:GQ:PGT:PID:PL	0/0:.:10:1	1/1:0,3:3:9:1|1:128288_A_T:122,9,0
NW_004765171.1	135426	.	TAACAGCAACAAC	T	52.17	PASS	AC=2;AF=0.5;AN=4;DP=3;ExcessHet=0.7918;FS=0.000;MLEAC=3;MLEAF=0.750;MQ=60.00;QD=26.08;SOR=2.303	GT:AD:DP:GQ:PL	0/0:1,0:1:3:0,3,23	1/1:0,2:2:6:90,6,0
NW_004765171.1	135483	.	A	G	21.20	PASS	AC=2;AF=0.5;AN=4;DP=12;ExcessHet=3.0103;FS=0.000;MLEAC=2;MLEAF=1.00;MQ=65.19;QD=10.60;SOR=2.303	GT:AD:DP:GQ:PL	0/0:.:10:1	1/1:0,2:2:6:47,6,0
NW_004765171.1	146363	.	A	G	21.20	PASS	AC=2;AF=0.5;AN=4;DP=12;ExcessHet=3.0103;FS=0.000;MLEAC=2;MLEAF=1.00;MQ=60.00;QD=10.60;SOR=2.303	GT:AD:DP:GQ:PL	0/0:.:10:1	1/1:0,2:2:6:47,6,0
NW_004765171.1	146426	.	A	G	21.20	PASS	AC=2;AF=0.5;AN=4;DP=12;ExcessHet=3.0103;FS=0.000;MLEAC=2;MLEAF=1.00;MQ=65.19;QD=10.60;SOR=2.303	GT:AD:DP:GQ:PL	0/0:.:10:1	1/1:0,2:2:6:47,6,0
NW_004765171.1	235260	.	A	G	21.20	PASS	AC=2;AF=0.5;AN=4;DP=12;ExcessHet=3.0103;FS=0.000;MLEAC=2;MLEAF=1.00;MQ=60.00;QD=10.60;SOR=2.303	GT:AD:DP:GQ:PL	0/0:.:10:1	1/1:0,2:2:6:47,6,0
NW_004765172.1	2100	.	A	T	47.71	PASS	AC=2;AF=0.5;AN=4;DP=13;ExcessHet=3.0103;FS=0.000;MLEAC=2;MLEAF=1.00;MQ=51.96;QD=15.90;SOR=2.833	GT:AD:DP:GQ:PL	0/0:.:10:1	1/1:0,3:3:9:74,9,0
NW_004765172.1	2136	.	C	A	44.71	PASS	AC=2;AF=0.5;AN=4;DP=13;ExcessHet=3.0103;FS=0.000;MLEAC=2;MLEAF=1.00;MQ=51.96;QD=14.90;SOR=2.833	GT:AD:DP:GQ:PL	0/0:.:10:1	1/1:0,3:3:9:71,9,0
NW_004765172.1	13687	.	C	T	21.20	PASS	AC=2;AF=0.5;AN=4;DP=12;ExcessHet=3.0103;FS=0.000;MLEAC=2;MLEAF=1.00;MQ=48.99;QD=10.60;SOR=2.303	GT:AD:DP:GQ:PL	1/1:0,2:2:6:47,6,0	0/0:.:10:1
NW_004765172.1	24676	.	G	C	117.19	PASS	AC=1;AF=0.25;AN=4;BaseQRankSum=-4.096e+00;ClippingRankSum=0.00;DP=104;ExcessHet=3.0103;FS=0.000;MLEAC=1;MLEAF=0.250;MQ=84.05;MQRankSum=0.00;QD=2.21;ReadPosRankSum=1.23;SOR=0.200	GT:AD:DP:GQ:PL	0/1:39,14:53:99:147,0,775	0/0:46,5:51:50:0,50,954
NW_004765172.1	24850	.	A	C	21.20	PASS	AC=2;AF=0.5;AN=4;DP=12;ExcessHet=3.0103;FS=0.000;MLEAC=2;MLEAF=1.00;MQ=60.00;QD=10.60;SOR=2.303	GT:AD:DP:GQ:PL	1/1:0,2:2:6:47,6,0	0/0:.:10:1
NW_004765172.1	25307	.	C	A	20	PASS	AC=2;AF=0.5;AN=4;DP=11;ExcessHet=3.0103;FS=0.000;MLEAC=2;MLEAF=1.00;MQ=60.00;QD=20.00;SOR=1.609	GT:AD:DP:GQ:PGT:PID:PL	0/0:.:10:1	1/1:0,1:1:3:1|1:25298_CTT_C:45,3,0
NW_004765172.1	28423	.	A	T	21.20	PASS	AC=2;AF=0.5;AN=4;DP=12;ExcessHet=3.0103;FS=0.000;MLEAC=2;MLEAF=1.00;MQ=37.95;QD=10.60;SOR=2.303	GT:AD:DP:GQ:PL	0/0:.:10:1	1/1:0,2:2:6:47,6,0
NW_004765172.1	30238	.	A	G	30.72	PASS	AC=2;AF=0.5;AN=4;DP=13;ExcessHet=3.0103;FS=0.000;MLEAC=2;MLEAF=1.00;MQ=51.96;QD=10.24;SOR=2.833	GT:AD:DP:GQ:PL	1/1:0,3:3:9:57,9,0	0/0:.:10:1
NW_004765172.1	100362	.	T	A	23.19	PASS	AC=2;AF=0.5;AN=4;DP=12;ExcessHet=3.0103;FS=0.000;MLEAC=2;MLEAF=1.00;MQ=48.99;QD=11.60;SOR=2.303	GT:AD:DP:GQ:PL	0/0:.:10:1	1/1:0,2:2:6:49,6,0
NW_004765172.1	100406	.	G	A	21.20	PASS	AC=2;AF=0.5;AN=4;DP=12;ExcessHet=3.0103;FS=0.000;MLEAC=2;MLEAF=1.00;MQ=60.00;QD=10.60;SOR=2.303	GT:AD:DP:GQ:PL	0/0:.:10:1	1/1:0,2:2:6:47,6,0
NW_004765172.1	221415	.	T	A	198.33	PASS	AC=2;AF=0.5;AN=4;DP=15;ExcessHet=3.0103;FS=0.000;MLEAC=2;MLEAF=1.00;MQ=56.72;QD=28.93;SOR=3.611	GT:AD:DP:GQ:PGT:PID:PL	0/0:.:10:1	1/1:0,5:5:15:1|1:221415_T_A:225,15,0
NW_004765172.1	221419	.	T	TAAA	189.29	PASS	AC=2;AF=0.5;AN=4;DP=15;ExcessHet=3.0103;FS=0.000;MLEAC=2;MLEAF=1.00;MQ=56.72;QD=26.00;SOR=3.611	GT:AD:DP:GQ:PGT:PID:PL	0/0:.:10:1	1/1:0,5:5:15:1|1:221415_T_A:225,15,0
NW_004765172.1	221858	.	CTTT	C	55.13	PASS	AC=2;AF=0.5;AN=4;DP=12;ExcessHet=3.0103;FS=0.000;MLEAC=2;MLEAF=1.00;MQ=48.99;QD=27.57;SOR=2.303	GT:AD:DP:GQ:PGT:PID:PL	0/0:.:10:1	1/1:0,2:2:6:1|1:221858_CTTT_C:90,6,0
NW_004765173.1	136995	.	T	C	20	PASS	AC=2;AF=0.5;AN=4;DP=11;ExcessHet=3.0103;FS=0.000;MLEAC=2;MLEAF=1.00;MQ=60.00;QD=20.00;SOR=1.609	GT:AD:DP:GQ:PGT:PID:PL	0/0:.:10:1	1/1:0,1:1:3:1|1:136995_T_C:45,3,0
NW_004765173.1	136998	.	A	G	20	PASS	AC=2;AF=0.5;AN=4;DP=11;ExcessHet=3.0103;FS=0.000;MLEAC=2;MLEAF=1.00;MQ=60.00;QD=20.00;SOR=1.609	GT:AD:DP:GQ:PGT:PID:PL	0/0:.:10:1	1/1:0,1:1:3:1|1:136995_T_C:45,3,0
NW_004765173.1	147223	.	AAG	A	85.15	PASS	AC=1;AF=0.25;AN=4;BaseQRankSum=0.059;ClippingRankSum=0.00;DP=67;ExcessHet=3.0103;FS=0.000;MLEAC=1;MLEAF=0.250;MQ=60.00;MQRankSum=0.00;QD=3.04;ReadPosRankSum=1.61;SOR=0.458	GT:AD:DP:GQ:PL	0/0:39,0:39:54:0,54,810	0/1:21,7:28:99:124,0,702
NW_004765173.1	147225	.	G	GA	128.15	PASS	AC=1;AF=0.25;AN=4;BaseQRankSum=-1.719e+00;ClippingRankSum=0.00;DP=53;ExcessHet=3.0103;FS=7.218;MLEAC=1;MLEAF=0.250;MQ=75.78;MQRankSum=0.00;QD=4.58;ReadPosRankSum=0.952;SOR=0.059	GT:AD:DP:GQ:PL	0/1:15,13:28:99:167,0,182	0/0:23,2:25:36:0,36,516
NW_004765173.1	157710	.	G	A	20	PASS	AC=2;AF=0.5;AN=4;DP=11;ExcessHet=3.0103;FS=0.000;MLEAC=2;MLEAF=1.00;MQ=42.43;QD=20.00;SOR=1.609	GT:AD:DP:GQ:PGT:PID:PL	0/0:.:10:1	1/1:0,1:1:3:1|1:157710_G_A:45,3,0
NW_004765173.1	157712	.	G	A	20	PASS	AC=2;AF=0.5;AN=4;DP=11;ExcessHet=3.0103;FS=0.000;MLEAC=2;MLEAF=1.00;MQ=42.43;QD=20.00;SOR=1.609	GT:AD:DP:GQ:PGT:PID:PL	0/0:.:10:1	1/1:0,1:1:3:1|1:157710_G_A:45,3,0
NW_004765173.1	158391	.	T	A	503.19	PASS	AC=3;AF=0.75;AN=4;BaseQRankSum=5.11;ClippingRankSum=0.00;DP=49;ExcessHet=3.0103;FS=0.000;MLEAC=3;MLEAF=0.750;MQ=60.00;MQRankSum=0.00;QD=10.27;ReadPosRankSum=-2.790e-01;SOR=0.909	GT:AD:DP:GQ:PL	0/1:21,8:29:99:108,0,375	1/1:1,19:20:37:425,37,0
NW_004765173.1	165860	.	C	T	25.21	PASS	AC=1;AF=0.25;AN=4;BaseQRankSum=1.27;ClippingRankSum=0.00;DP=26;ExcessHet=3.0103;FS=0.000;MLEAC=1;MLEAF=0.250;MQ=60.00;MQRankSum=0.00;QD=2.52;ReadPosRankSum=-2.410e-01;SOR=0.412	GT:AD:DP:GQ:PL	0/0:16,0:16:29:0,29,327	0/1:6,4:10:55:55,0,94
NW_004765173.1	173521	.	G	A	29.37	PASS	AC=1;AF=0.25;AN=4;BaseQRankSum=0.00;ClippingRankSum=0.00;DP=10;ExcessHet=3.0103;FS=0.000;MLEAC=1;MLEAF=0.250;MQ=60.00;MQRankSum=0.00;QD=7.34;ReadPosRankSum=0.00;SOR=1.609	GT:AD:DP:GQ:PL	0/0:6,0:6:18:0,18,148	0/1:1,3:4:12:59,0,12
NW_004765173.1	173934	.	G	A	44.71	PASS	AC=2;AF=0.5;AN=4;DP=13;ExcessHet=3.0103;FS=0.000;MLEAC=2;MLEAF=1.00;MQ=60.00;QD=14.90;SOR=2.833	GT:AD:DP:GQ:PL	1/1:0,3:3:9:71,9,0	0/0:.:10:1
NW_004765173.1	174198	.	C	A	53.19	PASS	AC=1;AF=0.25;AN=4;BaseQRankSum=-1.510e+00;ClippingRankSum=0.00;DP=39;ExcessHet=3.0103;FS=0.000;MLEAC=1;MLEAF=0.250;MQ=60.00;MQRankSum=0.00;QD=3.80;ReadPosRankSum=0.280;SOR=0.693	GT:AD:DP:GQ:PL	0/0:25,0:25:69:0,69,1035	0/1:7,7:14:83:83,0,122
NW_004765173.1	174256	.	C	T	41.45	PASS	AC=2;AF=0.5;AN=4;DP=7;ExcessHet=0.7918;FS=0.000;MLEAC=2;MLEAF=0.500;MQ=60.00;QD=13.82;SOR=2.833	GT:AD:DP:GQ:PL	1/1:0,3:3:9:74,9,0	0/0:4,0:4:12:0,12,90
NW_004765173.1	176844	.	G	T	52.62	PASS	AC=3;AF=0.75;AN=4;BaseQRankSum=-9.670e-01;ClippingRankSum=0.00;DP=5;ExcessHet=3.0103;FS=0.000;MLEAC=3;MLEAF=0.750;MQ=60.00;MQRankSum=0.00;QD=10.52;ReadPosRankSum=-4.310e-01;SOR=1.981	GT:AD:DP:GQ:PL	0/1:1,2:3:16:36,0,16	1/1:0,2:2:6:45,6,0
NW_004765173.1	177160	.	C	T	88.33	PASS	AC=2;AF=0.5;AN=4;DP=15;ExcessHet=3.0103;FS=0.000;MLEAC=2;MLEAF=1.00;MQ=50.71;QD=17.67;SOR=3.611	GT:AD:DP:GQ:PL	1/1:0,5:5:15:115,15,0	0/0:.:10:1
NW_004765173.1	178005	.	C	T	22.05	PASS	AC=2;AF=0.5;AN=4;DP=6;ExcessHet=3.0103;FS=0.000;MLEAC=3;MLEAF=0.750;MQ=60.00;QD=11.02;SOR=2.303	GT:AD:DP:GQ:PL	0/0:4,0:4:0:0,0,35	1/1:0,2:2:6:49,6,0
NW_004765173.1	178108	.	T	A	22.05	PASS	AC=2;AF=0.5;AN=4;DP=9;ExcessHet=3.0103;FS=0.000;MLEAC=3;MLEAF=0.750;MQ=60.00;QD=11.02;SOR=2.303	GT:AD:DP:GQ:PL	1/1:0,2:2:6:49,6,0	0/0:7,0:7:0:0,0,120
NW_004765173.1	178469	.	G	T	59.83	PASS	AC=2;AF=0.5;AN=4;DP=4;ExcessHet=0.7918;FS=0.000;MLEAC=2;MLEAF=0.500;MQ=60.00;QD=29.91;SOR=2.303	GT:AD:DP:GQ:PGT:PID:PL	0/0:2,0:2:6:.:.:0,6,36	1/1:0,2:2:6:1|1:178469_G_T:90,6,0
NW_004765173.1	178484	.	T	C	61.21	PASS	AC=2;AF=0.5;AN=4;DP=3;ExcessHet=0.7918;FS=0.000;MLEAC=3;MLEAF=0.750;MQ=60.00;QD=30.60;SOR=2.303	GT:AD:DP:GQ:PGT:PID:PL	0/0:1,0:1:3:.:.:0,3,23	1/1:0,2:2:6:1|1:178469_G_T:90,6,0
NW_004765173.1	178929	.	T	C	41.32	PASS	AC=1;AF=0.25;AN=4;BaseQRankSum=-2.823e+00;ClippingRankSum=0.00;DP=16;ExcessHet=3.0103;FS=0.000;MLEAC=2;MLEAF=0.500;MQ=60.00;MQRankSum=0.00;QD=4.13;ReadPosRankSum=1.11;SOR=1.085	GT:AD:DP:GQ:PL	0/1:4,6:10:68:68,0,69	0/0:6,0:6:1:0,1,107
NW_004765173.1	178957	.	A	C	106.87	PASS	AC=1;AF=0.25;AN=4;BaseQRankSum=-1.335e+00;ClippingRankSum=0.00;DP=17;ExcessHet=3.0103;FS=0.000;MLEAC=2;MLEAF=0.500;MQ=60.00;MQRankSum=0.00;QD=9.72;ReadPosRankSum=-1.910e-01;SOR=1.270	GT:AD:DP:GQ:PL	0/1:4,7:11:51:133,0,51	0/0:6,0:6:0:0,0,99
NW_004765173.1	179608	.	CAAAA	C	52.16	PASS	AC=2;AF=0.5;AN=4;DP=3;ExcessHet=0.7918;FS=0.000;MLEAC=3;MLEAF=0.750;MQ=60.00;QD=26.08;SOR=2.303	GT:AD:DP:GQ:PL	0/0:1,0:1:3:0,3,24	1/1:0,2:2:6:90,6,0
NW_004765173.1	180074	.	A	G	85.87	PASS	AC=1;AF=0.25;AN=4;BaseQRankSum=0.00;ClippingRankSum=0.00;DP=18;ExcessHet=3.0103;FS=0.000;MLEAC=2;MLEAF=0.500;MQ=60.00;MQRankSum=0.00;QD=8.59;ReadPosRankSum=-2.040e-01;SOR=1.085	GT:AD:DP:GQ:PL	0/1:4,6:10:99:112,0,137	0/0:8,0:8:0:0,0,147
NW_004765173.1	180142	.	A	G	94.87	PASS	AC=1;AF=0.25;AN=4;BaseQRankSum=0.00;ClippingRankSum=0.00;DP=16;ExcessHet=3.0103;FS=0.000;MLEAC=2;MLEAF=0.500;MQ=60.00;MQRankSum=0.00;QD=9.49;ReadPosRankSum=0.876;SOR=1.085	GT:AD:DP:GQ:PL	0/1:4,6:10:69:121,0,69	0/0:6,0:6:0:0,0,100
NW_004765173.1	180230	.	A	T	106.90	PASS	AC=2;AF=0.5;AN=4;DP=7;ExcessHet=3.0103;FS=0.000;MLEAC=3;MLEAF=0.750;MQ=60.00;QD=26.73;SOR=3.258	GT:AD:DP:GQ:PGT:PID:PL	0/0:3,0:3:0:.:.:0,0,27	1/1:0,4:4:12:1|1:180230_A_T:135,12,0
NW_004765173.1	180242	.	C	T	61.21	PASS	AC=2;AF=0.5;AN=4;DP=3;ExcessHet=0.7918;FS=0.000;MLEAC=3;MLEAF=0.750;MQ=60.00;QD=30.60;SOR=2.303	GT:AD:DP:GQ:PGT:PID:PL	0/0:1,0:1:3:.:.:0,3,23	1/1:0,2:2:6:1|1:180230_A_T:90,6,0
NW_004765173.1	180312	.	G	T	42.20	PASS	AC=1;AF=0.25;AN=4;BaseQRankSum=0.524;ClippingRankSum=0.00;DP=15;ExcessHet=3.0103;FS=0.000;MLEAC=1;MLEAF=0.500;MQ=60.00;MQRankSum=0.00;QD=8.44;ReadPosRankSum=0.842;SOR=1.981	GT:AD:DP:GQ:PGT:PID:PL	0/1:1,4:5:30:1|0:180275_A_C:69,0,30	0/0:.:10:1
NW_004765173.1	180717	.	A	AAAAAC	198.15	PASS	AC=1;AF=0.25;AN=4;BaseQRankSum=0.516;ClippingRankSum=0.00;DP=33;ExcessHet=3.0103;FS=0.000;MLEAC=1;MLEAF=0.250;MQ=65.19;MQRankSum=3.07;QD=18.01;ReadPosRankSum=0.705;SOR=0.859	GT:AD:DP:GQ:PL	0/0:22,0:22:53:0,53,509	0/1:5,6:11:99:237,0,134
NW_004765173.1	180751	.	C	T	645.19	PASS	AC=3;AF=0.75;AN=4;BaseQRankSum=2.37;ClippingRankSum=0.00;DP=31;ExcessHet=3.0103;FS=0.000;MLEAC=3;MLEAF=0.750;MQ=61.04;MQRankSum=-1.611e+00;QD=20.81;ReadPosRankSum=1.29;SOR=3.981	GT:AD:DP:GQ:PL	1/1:0,23:23:69:575,69,0	0/1:3,5:8:31:100,0,31
NW_004765173.1	181541	.	A	G	38.45	PASS	AC=2;AF=0.5;AN=4;DP=8;ExcessHet=0.7918;FS=0.000;MLEAC=2;MLEAF=0.500;MQ=60.00;QD=12.82;SOR=2.833	GT:AD:DP:GQ:PL	0/0:5,0:5:12:0,12,180	1/1:0,3:3:9:71,9,0
NW_004765173.1	181652	.	T	G	26.21	PASS	AC=1;AF=0.25;AN=4;BaseQRankSum=0.00;ClippingRankSum=0.00;DP=16;ExcessHet=3.0103;FS=0.000;MLEAC=1;MLEAF=0.500;MQ=55.55;MQRankSum=0.00;QD=4.37;ReadPosRankSum=0.189;SOR=0.693	GT:AD:DP:GQ:PL	0/1:3,3:6:53:53,0,53	0/0:.:10:1
NW_004765173.1	199898	.	C	T	72.46	PASS	AC=2;AF=0.5;AN=4;DP=14;ExcessHet=3.0103;FS=0.000;MLEAC=2;MLEAF=1.00;MQ=60.00;QD=18.12;SOR=3.258	GT:AD:DP:GQ:PL	0/0:.:10:1	1/1:0,4:4:12:99,12,0
NW_004765174.1	49764	.	G	T	46.71	PASS	AC=2;AF=0.5;AN=4;DP=13;ExcessHet=3.0103;FS=0.000;MLEAC=2;MLEAF=1.00;MQ=60.00;QD=15.57;SOR=2.833	GT:AD:DP:GQ:PL	0/0:.:10:1	1/1:0,3:3:9:73,9,0
NW_004765174.1	50074	.	C	T	23.19	PASS	AC=2;AF=0.5;AN=4;DP=12;ExcessHet=3.0103;FS=0.000;MLEAC=2;MLEAF=1.00;MQ=60.00;QD=11.60;SOR=2.303	GT:AD:DP:GQ:PL	0/0:.:10:1	1/1:0,2:2:6:49,6,0
NW_004765174.1	51378	.	C	A	64.17	PASS	AC=2;AF=0.5;AN=4;DP=12;ExcessHet=3.0103;FS=0.000;MLEAC=2;MLEAF=1.00;MQ=60.00;QD=32.08;SOR=2.303	GT:AD:DP:GQ:PGT:PID:PL	1/1:0,2:2:6:1|1:51378_C_A:90,6,0	0/0:.:10:1
NW_004765174.1	51486	.	G	T	71.46	PASS	AC=2;AF=0.5;AN=4;DP=14;ExcessHet=3.0103;FS=0.000;MLEAC=2;MLEAF=1.00;MQ=53.67;QD=17.87;SOR=3.258	GT:AD:DP:GQ:PL	0/0:.:10:1	1/1:0,4:4:12:98,12,0
NW_004765174.1	51715	.	C	G	21.20	PASS	AC=2;AF=0.5;AN=4;DP=12;ExcessHet=3.0103;FS=0.000;MLEAC=2;MLEAF=1.00;MQ=60.00;QD=10.60;SOR=2.303	GT:AD:DP:GQ:PL	1/1:0,2:2:6:47,6,0	0/0:.:10:1
NW_004765174.1	51988	.	T	TACA	49.13	PASS	AC=2;AF=0.5;AN=4;DP=12;ExcessHet=3.0103;FS=0.000;MLEAC=2;MLEAF=1.00;MQ=49.50;QD=24.57;SOR=2.303	GT:AD:DP:GQ:PL	0/0:.:10:1	1/1:0,2:2:6:84,6,0
NW_004765174.1	52509	.	T	C	37.53	PASS	AC=2;AF=0.5;AN=4;DP=14;ExcessHet=3.0103;FS=0.000;MLEAC=2;MLEAF=1.00;MQ=62.65;QD=9.38;SOR=3.258	GT:AD:DP:GQ:PL	0/0:.:10:1	1/1:0,4:4:11:64,11,0
NW_004765174.1	74041	.	A	G	21.20	PASS	AC=2;AF=0.5;AN=4;DP=12;ExcessHet=3.0103;FS=0.000;MLEAC=2;MLEAF=1.00;MQ=60.00;QD=10.60;SOR=2.303	GT:AD:DP:GQ:PL	0/0:.:10:1	1/1:0,2:2:6:47,6,0
NW_004765174.1	74107	.	G	A	33.17	PASS	AC=2;AF=0.5;AN=4;DP=12;ExcessHet=3.0103;FS=0.000;MLEAC=2;MLEAF=1.00;MQ=60.00;QD=16.59;SOR=2.303	GT:AD:DP:GQ:PGT:PID:PL	0/0:.:10:1	1/1:0,2:2:6:1|1:74098_C_G:59,6,0
NW_004765174.1	74344	.	T	C	52.17	PASS	AC=2;AF=0.5;AN=4;DP=12;ExcessHet=3.0103;FS=0.000;MLEAC=2;MLEAF=1.00;MQ=60.00;QD=26.08;SOR=2.303	GT:AD:DP:GQ:PGT:PID:PL	0/0:.:10:1	1/1:0,2:2:6:1|1:74344_T_C:78,6,0
NW_004765174.1	74347	.	C	T	52.17	PASS	AC=2;AF=0.5;AN=4;DP=12;ExcessHet=3.0103;FS=0.000;MLEAC=2;MLEAF=1.00;MQ=60.00;QD=26.08;SOR=2.303	GT:AD:DP:GQ:PGT:PID:PL	0/0:.:10:1	1/1:0,2:2:6:1|1:74344_T_C:78,6,0
NW_004765174.1	74426	.	C	G	43.71	PASS	AC=2;AF=0.5;AN=4;DP=13;ExcessHet=3.0103;FS=0.000;MLEAC=2;MLEAF=1.00;MQ=51.96;QD=14.57;SOR=2.833	GT:AD:DP:GQ:PL	1/1:0,3:3:9:70,9,0	0/0:.:10:1
NW_004765174.1	74892	.	T	C	67.46	PASS	AC=2;AF=0.5;AN=4;DP=14;ExcessHet=3.0103;FS=0.000;MLEAC=2;MLEAF=1.00;MQ=60.00;QD=16.87;SOR=3.258	GT:AD:DP:GQ:PL	0/0:.:10:1	1/1:0,4:4:12:94,12,0
NW_004765174.1	74931	.	T	C	21.20	PASS	AC=2;AF=0.5;AN=4;DP=12;ExcessHet=3.0103;FS=0.000;MLEAC=2;MLEAF=1.00;MQ=60.00;QD=10.60;SOR=2.303	GT:AD:DP:GQ:PL	0/0:.:10:1	1/1:0,2:2:6:47,6,0
NW_004765174.1	75033	.	C	T	41.71	PASS	AC=2;AF=0.5;AN=4;DP=13;ExcessHet=3.0103;FS=0.000;MLEAC=2;MLEAF=1.00;MQ=53.67;QD=13.90;SOR=2.833	GT:AD:DP:GQ:PL	1/1:0,3:3:9:68,9,0	0/0:.:10:1
NW_004765174.1	79917	.	T	C	21.20	PASS	AC=2;AF=0.5;AN=4;DP=12;ExcessHet=3.0103;FS=0.000;MLEAC=2;MLEAF=1.00;MQ=42.43;QD=10.60;SOR=2.303	GT:AD:DP:GQ:PL	0/0:.:10:1	1/1:0,2:2:6:47,6,0
NW_004765174.1	80052	.	C	T	57.46	PASS	AC=2;AF=0.5;AN=4;DP=14;ExcessHet=3.0103;FS=0.000;MLEAC=2;MLEAF=1.00;MQ=48.99;QD=14.37;SOR=3.258	GT:AD:DP:GQ:PL	0/0:.:10:1	1/1:0,4:4:12:84,12,0
NW_004765174.1	80100	.	G	A	95.33	PASS	AC=2;AF=0.5;AN=4;DP=15;ExcessHet=3.0103;FS=0.000;MLEAC=2;MLEAF=1.00;MQ=60.00;QD=19.07;SOR=1.981	GT:AD:DP:GQ:PL	0/0:.:10:1	1/1:0,5:5:15:122,15,0
NW_004765174.1	80206	.	T	TATCAGC	176.83	PASS	AC=3;AF=0.75;AN=4;BaseQRankSum=1.15;ClippingRankSum=0.00;DP=6;ExcessHet=3.0103;FS=0.000;MLEAC=3;MLEAF=0.750;MQ=63.51;MQRankSum=0.00;QD=29.47;ReadPosRankSum=0.319;SOR=2.303	GT:AD:DP:GQ:PGT:PID:PL	0/1:1,3:4:33:0|1:80206_T_TATCAGC:102,0,33	1/1:0,2:2:9:1|1:80206_T_TATCAGC:113,9,0
NW_004765174.1	80223	.	C	T	200.54	PASS	AC=3;AF=0.75;AN=4;BaseQRankSum=-1.960e+00;ClippingRankSum=0.00;DP=10;ExcessHet=3.0103;FS=0.000;MLEAC=3;MLEAF=0.750;MQ=62.13;MQRankSum=0.00;QD=20.05;ReadPosRankSum=-1.890e-01;SOR=1.609	GT:AD:DP:GQ:PGT:PID:PL	0/1:3,3:6:81:0|1:80206_T_TATCAGC:95,0,81	1/1:0,4:4:12:1|1:80206_T_TATCAGC:135,12,0
NW_004765174.1	80310	.	G	A	108.71	PASS	AC=2;AF=0.5;AN=4;DP=13;ExcessHet=3.0103;FS=0.000;MLEAC=2;MLEAF=1.00;MQ=60.00;QD=28.18;SOR=2.833	GT:AD:DP:GQ:PGT:PID:PL	0/0:.:10:1	1/1:0,3:3:9:1|1:80265_G_A:135,9,0
NW_004765174.1	101245	.	G	A	25.18	PASS	AC=2;AF=0.5;AN=4;DP=12;ExcessHet=3.0103;FS=0.000;MLEAC=2;MLEAF=1.00;MQ=48.99;QD=12.59;SOR=2.303	GT:AD:DP:GQ:PL	0/0:.:10:1	1/1:0,2:2:6:51,6,0
NW_004765174.1	109499	.	T	G	21.20	PASS	AC=2;AF=0.5;AN=4;DP=12;ExcessHet=3.0103;FS=0.000;MLEAC=2;MLEAF=1.00;MQ=60.00;QD=10.60;SOR=2.303	GT:AD:DP:GQ:PL	0/0:.:10:1	1/1:0,2:2:6:47,6,0
NW_004765174.1	110451	.	A	G	21.20	PASS	AC=2;AF=0.5;AN=4;DP=12;ExcessHet=3.0103;FS=0.000;MLEAC=2;MLEAF=1.00;MQ=60.00;QD=10.60;SOR=2.303	GT:AD:DP:GQ:PL	0/0:.:10:1	1/1:0,2:2:6:47,6,0
NW_004765174.1	110516	.	ACGAAGG	A	78.67	PASS	AC=2;AF=0.5;AN=4;DP=12;ExcessHet=3.0103;FS=0.000;MLEAC=2;MLEAF=1.00;MQ=48.99;QD=31.15;SOR=2.303	GT:AD:DP:GQ:PGT:PID:PL	0/0:.:10:1	1/1:0,2:2:9:1|1:110516_ACGAAGG_A:114,9,0
NW_004765174.1	110533	.	A	G	87.71	PASS	AC=2;AF=0.5;AN=4;DP=13;ExcessHet=3.0103;FS=0.000;MLEAC=2;MLEAF=1.00;MQ=51.96;QD=29.24;SOR=2.833	GT:AD:DP:GQ:PGT:PID:PL	0/0:.:10:1	1/1:0,3:3:9:1|1:110516_ACGAAGG_A:114,9,0
NW_004765174.1	110816	.	A	G	21.20	PASS	AC=2;AF=0.5;AN=4;DP=12;ExcessHet=3.0103;FS=0.000;MLEAC=2;MLEAF=1.00;MQ=48.99;QD=10.60;SOR=2.303	GT:AD:DP:GQ:PL	0/0:.:10:1	1/1:0,2:2:6:47,6,0
NW_004765174.1	111114	.	T	C	49.07	PASS	AC=3;AF=0.75;AN=4;BaseQRankSum=-9.670e-01;ClippingRankSum=0.00;DP=6;ExcessHet=3.0103;FS=0.000;MLEAC=3;MLEAF=0.750;MQ=60.00;MQRankSum=0.00;QD=8.18;ReadPosRankSum=0.967;SOR=2.303	GT:AD:DP:GQ:PL	0/1:1,2:3:22:36,0,22	1/1:0,3:3:8:42,8,0
NW_004765174.1	111182	.	A	T	171.44	PASS	AC=3;AF=0.75;AN=4;BaseQRankSum=-1.150e+00;ClippingRankSum=0.00;DP=6;ExcessHet=3.0103;FS=0.000;MLEAC=3;MLEAF=0.750;MQ=60.00;MQRankSum=0.00;QD=28.57;ReadPosRankSum=1.15;SOR=2.303	GT:AD:DP:GQ:PGT:PID:PL	0/1:1,3:4:33:0|1:111182_A_T:110,0,33	1/1:0,2:2:6:1|1:111182_A_T:90,6,0
NW_004765174.1	111183	.	T	A	171.44	PASS	AC=3;AF=0.75;AN=4;BaseQRankSum=0.319;ClippingRankSum=0.00;DP=6;ExcessHet=3.0103;FS=0.000;MLEAC=3;MLEAF=0.750;MQ=60.00;MQRankSum=0.00;QD=28.57;ReadPosRankSum=1.15;SOR=2.303	GT:AD:DP:GQ:PGT:PID:PL	0/1:1,3:4:33:0|1:111182_A_T:110,0,33	1/1:0,2:2:6:1|1:111182_A_T:90,6,0
NW_004765174.1	111327	.	C	A	198.33	PASS	AC=2;AF=0.5;AN=4;DP=15;ExcessHet=3.0103;FS=0.000;MLEAC=2;MLEAF=1.00;MQ=54.77;QD=29.64;SOR=3.611	GT:AD:DP:GQ:PGT:PID:PL	0/0:.:10:1	1/1:0,5:5:15:1|1:111327_C_A:225,15,0
NW_004765174.1	111330	.	A	G	198.33	PASS	AC=2;AF=0.5;AN=4;DP=15;ExcessHet=3.0103;FS=0.000;MLEAC=2;MLEAF=1.00;MQ=54.77;QD=33.16;SOR=3.611	GT:AD:DP:GQ:PGT:PID:PL	0/0:.:10:1	1/1:0,5:5:15:1|1:111327_C_A:225,15,0
NW_004765174.1	111492	.	G	A	131.23	PASS	AC=2;AF=0.5;AN=4;DP=17;ExcessHet=3.0103;FS=0.000;MLEAC=2;MLEAF=1.00;MQ=56.12;QD=18.75;SOR=4.174	GT:AD:DP:GQ:PL	0/0:.:10:1	1/1:0,7:7:21:158,21,0
NW_004765174.1	122020	.	TAGCAGC	T	178.23	PASS	AC=2;AF=0.5;AN=4;DP=16;ExcessHet=3.0103;FS=0.000;MLEAC=2;MLEAF=1.00;MQ=55.58;QD=29.70;SOR=3.912	GT:AD:DP:GQ:PL	0/0:.:10:1	1/1:0,6:6:18:214,18,0
NW_004765174.1	131260	.	G	T	23.19	PASS	AC=2;AF=0.5;AN=4;DP=12;ExcessHet=3.0103;FS=0.000;MLEAC=2;MLEAF=1.00;MQ=60.00;QD=11.60;SOR=2.303	GT:AD:DP:GQ:PL	1/1:0,2:2:6:49,6,0	0/0:.:10:1
NW_004765174.1	140761	.	AAGC	A	55.13	PASS	AC=2;AF=0.5;AN=4;DP=12;ExcessHet=3.0103;FS=0.000;MLEAC=2;MLEAF=1.00;MQ=63.51;QD=27.57;SOR=2.303	GT:AD:DP:GQ:PL	0/0:.:10:1	1/1:0,2:2:6:90,6,0
NW_004765174.1	140812	.	A	G	124.93	PASS	AC=3;AF=0.75;AN=4;BaseQRankSum=-6.740e-01;ClippingRankSum=0.00;DP=8;ExcessHet=3.0103;FS=0.000;MLEAC=3;MLEAF=0.750;MQ=60.00;MQRankSum=0.00;QD=15.62;ReadPosRankSum=0.319;SOR=2.833	GT:AD:DP:GQ:PL	0/1:1,3:4:13:59,0,13	1/1:0,4:4:12:95,12,0
NW_004765174.1	141056	.	T	TCC	338.16	PASS	AC=2;AF=0.5;AN=4;DP=17;ExcessHet=3.0103;FS=0.000;MLEAC=2;MLEAF=1.00;MQ=45.83;QD=35.51;SOR=4.174	GT:AD:DP:GQ:PGT:PID:PL	0/0:.:10:1	1/1:0,7:7:30:1|1:141056_T_TCC:374,30,0
NW_004765174.1	141061	.	G	C	347.20	PASS	AC=2;AF=0.5;AN=4;DP=20;ExcessHet=3.0103;FS=0.000;MLEAC=2;MLEAF=1.00;MQ=47.43;QD=34.72;SOR=4.804	GT:AD:DP:GQ:PGT:PID:PL	0/0:.:10:1	1/1:0,10:10:30:1|1:141056_T_TCC:374,30,0
NW_004765174.1	141141	.	A	C	21.20	PASS	AC=2;AF=0.5;AN=4;DP=12;ExcessHet=3.0103;FS=0.000;MLEAC=2;MLEAF=1.00;MQ=48.99;QD=10.60;SOR=2.303	GT:AD:DP:GQ:PL	0/0:.:10:1	1/1:0,2:2:6:47,6,0
NW_004765174.1	141916	.	T	C	21.20	PASS	AC=2;AF=0.5;AN=4;DP=12;ExcessHet=3.0103;FS=0.000;MLEAC=2;MLEAF=1.00;MQ=60.00;QD=10.60;SOR=2.303	GT:AD:DP:GQ:PL	0/0:.:10:1	1/1:0,2:2:6:47,6,0
NW_004765174.1	152463	.	G	A	23.19	PASS	AC=2;AF=0.5;AN=4;DP=12;ExcessHet=3.0103;FS=0.000;MLEAC=2;MLEAF=1.00;MQ=60.00;QD=11.60;SOR=2.303	GT:AD:DP:GQ:PL	0/0:.:10:1	1/1:0,2:2:6:49,6,0
NW_004765174.1	152505	.	A	G	21.20	PASS	AC=2;AF=0.5;AN=4;DP=12;ExcessHet=3.0103;FS=0.000;MLEAC=2;MLEAF=1.00;MQ=48.99;QD=10.60;SOR=2.303	GT:AD:DP:GQ:PL	0/0:.:10:1	1/1:0,2:2:6:47,6,0
NW_004765174.1	157322	.	T	A	21.20	PASS	AC=2;AF=0.5;AN=4;DP=12;ExcessHet=3.0103;FS=0.000;MLEAC=2;MLEAF=1.00;MQ=60.00;QD=10.60;SOR=2.303	GT:AD:DP:GQ:PL	0/0:.:10:1	1/1:0,2:2:6:47,6,0
NW_004765174.1	171260	.	C	T	64.17	PASS	AC=2;AF=0.5;AN=4;DP=12;ExcessHet=3.0103;FS=0.000;MLEAC=2;MLEAF=1.00;MQ=60.00;QD=32.08;SOR=2.303	GT:AD:DP:GQ:PGT:PID:PL	1/1:0,2:2:6:1|1:171260_C_T:90,6,0	0/0:.:10:1
NW_004765174.1	171266	.	C	A	64.17	PASS	AC=2;AF=0.5;AN=4;DP=12;ExcessHet=3.0103;FS=0.000;MLEAC=2;MLEAF=1.00;MQ=60.00;QD=32.08;SOR=2.303	GT:AD:DP:GQ:PGT:PID:PL	1/1:0,2:2:6:1|1:171260_C_T:90,6,0	0/0:.:10:1
NW_004765174.1	171332	.	G	C	54.46	PASS	AC=2;AF=0.5;AN=4;DP=14;ExcessHet=3.0103;FS=0.000;MLEAC=2;MLEAF=1.00;MQ=60.00;QD=13.62;SOR=3.258	GT:AD:DP:GQ:PL	0/0:.:10:1	1/1:0,4:4:12:81,12,0
NW_004765174.1	171401	.	C	T	29.18	PASS	AC=2;AF=0.5;AN=4;DP=12;ExcessHet=3.0103;FS=0.000;MLEAC=2;MLEAF=1.00;MQ=48.99;QD=14.59;SOR=2.303	GT:AD:DP:GQ:PGT:PID:PL	0/0:.:10:1	1/1:0,2:2:6:1|1:171401_C_T:55,6,0
NW_004765174.1	171404	.	T	C	29.18	PASS	AC=2;AF=0.5;AN=4;DP=11;ExcessHet=3.0103;FS=0.000;MLEAC=2;MLEAF=1.00;MQ=42.43;QD=29.18;SOR=1.609	GT:AD:DP:GQ:PGT:PID:PL	0/0:.:10:1	1/1:0,1:1:6:1|1:171401_C_T:55,6,0
NW_004765174.1	171656	.	C	T	23.19	PASS	AC=2;AF=0.5;AN=4;DP=12;ExcessHet=3.0103;FS=0.000;MLEAC=2;MLEAF=1.00;MQ=42.43;QD=11.60;SOR=2.303	GT:AD:DP:GQ:PL	0/0:.:10:1	1/1:0,2:2:6:49,6,0
NW_004765174.1	171815	.	T	C	30.72	PASS	AC=2;AF=0.5;AN=4;DP=13;ExcessHet=3.0103;FS=0.000;MLEAC=2;MLEAF=1.00;MQ=60.00;QD=10.24;SOR=2.833	GT:AD:DP:GQ:PL	0/0:.:10:1	1/1:0,3:3:9:57,9,0
NW_004765174.1	176876	.	A	T	64.46	PASS	AC=2;AF=0.5;AN=4;DP=14;ExcessHet=3.0103;FS=0.000;MLEAC=2;MLEAF=1.00;MQ=53.67;QD=16.12;SOR=3.258	GT:AD:DP:GQ:PL	1/1:0,4:4:12:91,12,0	0/0:.:10:1
NW_004765174.1	177202	.	C	T	132.37	PASS	AC=3;AF=0.75;AN=4;BaseQRankSum=-1.981e+00;ClippingRankSum=0.00;DP=15;ExcessHet=3.0103;FS=19.590;MLEAC=3;MLEAF=0.750;MQ=60.00;MQRankSum=0.00;QD=8.82;ReadPosRankSum=-5.240e-01;SOR=4.609	GT:AD:DP:GQ:PL	0/1:6,4:10:48:48,0,113	1/1:0,5:5:15:114,15,0
NW_004765174.1	177280	.	T	C	151.28	PASS	AC=3;AF=0.75;AN=4;BaseQRankSum=0.935;ClippingRankSum=0.00;DP=12;ExcessHet=3.0103;FS=0.000;MLEAC=3;MLEAF=0.750;MQ=61.78;MQRankSum=0.00;QD=12.61;ReadPosRankSum=-1.890e-01;SOR=1.981	GT:AD:DP:GQ:PL	0/1:3,3:6:39:39,0,51	1/1:0,6:6:18:142,18,0
NW_004765174.1	194284	.	T	A	59.83	PASS	AC=2;AF=0.5;AN=4;DP=4;ExcessHet=0.7918;FS=0.000;MLEAC=2;MLEAF=0.500;MQ=60.00;QD=29.91;SOR=2.303	GT:AD:DP:GQ:PGT:PID:PL	1/1:0,2:2:6:1|1:194284_T_A:90,6,0	0/0:2,0:2:6:.:.:0,6,37
NW_004765174.1	194292	.	A	G	59.83	PASS	AC=2;AF=0.5;AN=4;DP=4;ExcessHet=0.7918;FS=0.000;MLEAC=2;MLEAF=0.500;MQ=60.00;QD=29.91;SOR=2.303	GT:AD:DP:GQ:PGT:PID:PL	1/1:0,2:2:6:1|1:194284_T_A:90,6,0	0/0:2,0:2:6:.:.:0,6,37
NW_004765174.1	194507	.	A	G	29.31	PASS	AC=2;AF=0.5;AN=4;DP=10;ExcessHet=3.0103;FS=0.000;MLEAC=3;MLEAF=0.750;MQ=60.00;QD=9.77;SOR=2.833	GT:AD:DP:GQ:PL	0/0:7,0:7:0:0,0,123	1/1:0,3:3:9:57,9,0
NW_004765174.1	199770	.	G	A	20.24	PASS	AC=2;AF=0.5;AN=4;DP=3;ExcessHet=0.7918;FS=0.000;MLEAC=3;MLEAF=0.750;MQ=60.00;QD=10.12;SOR=2.303	GT:AD:DP:GQ:PL	1/1:0,2:2:6:49,6,0	0/0:1,0:1:3:0,3,24
NW_004765174.1	199797	.	C	G	25.96	PASS	AC=2;AF=0.5;AN=4;DP=5;ExcessHet=0.7918;FS=0.000;MLEAC=2;MLEAF=0.500;MQ=60.00;QD=8.65;SOR=2.833	GT:AD:DP:GQ:PL	1/1:0,3:3:9:57,9,0	0/0:2,0:2:6:0,6,41
NW_004765174.1	199854	.	T	A	53.41	PASS	AC=1;AF=0.25;AN=4;BaseQRankSum=1.83;ClippingRankSum=0.00;DP=8;ExcessHet=3.0103;FS=0.000;MLEAC=1;MLEAF=0.250;MQ=60.00;MQRankSum=0.00;QD=8.90;ReadPosRankSum=0.00;SOR=1.329	GT:AD:DP:GQ:PL	0/1:2,4:6:27:81,0,27	0/0:2,0:2:3:0,3,45
NW_004765174.1	200380	.	A	T	78.42	PASS	AC=1;AF=0.25;AN=4;BaseQRankSum=1.38;ClippingRankSum=0.00;DP=7;ExcessHet=3.0103;FS=0.000;MLEAC=1;MLEAF=0.250;MQ=60.00;MQRankSum=0.00;QD=13.07;ReadPosRankSum=-2.100e-01;SOR=2.303	GT:AD:DP:GQ:PL	0/1:1,5:6:27:106,0,27	0/0:1,0:1:3:0,3,28
NW_004765174.1	200390	.	C	T	47.63	PASS	AC=3;AF=0.75;AN=4;BaseQRankSum=2.20;ClippingRankSum=0.00;DP=13;ExcessHet=3.0103;FS=0.000;MLEAC=3;MLEAF=0.750;MQ=60.00;MQRankSum=0.00;QD=3.66;ReadPosRankSum=-3.190e-01;SOR=0.569	GT:AD:DP:GQ:PL	0/1:7,2:9:24:24,0,234	1/1:0,4:4:11:53,11,0
NW_004765174.1	200450	.	G	A	113.55	PASS	AC=2;AF=0.5;AN=4;DP=13;ExcessHet=3.0103;FS=0.000;MLEAC=3;MLEAF=0.750;MQ=60.00;QD=18.93;SOR=3.912	GT:AD:DP:GQ:PL	0/0:7,0:7:0:0,0,73	1/1:0,6:6:18:142,18,0
NW_004765174.1	200508	.	T	C	62.18	PASS	AC=2;AF=0.5;AN=4;DP=12;ExcessHet=0.7918;FS=0.000;MLEAC=3;MLEAF=0.750;MQ=60.00;QD=15.55;SOR=3.258	GT:AD:DP:GQ:PL	0/0:8,0:8:1:0,1,149	1/1:0,4:4:12:91,12,0
NW_004765174.1	201367	.	A	G	43.30	PASS	AC=2;AF=0.5;AN=4;DP=11;ExcessHet=3.0103;FS=0.000;MLEAC=3;MLEAF=0.750;MQ=60.00;QD=14.43;SOR=2.833	GT:AD:DP:GQ:PL	0/0:8,0:8:0:0,0,101	1/1:0,3:3:9:71,9,0
NW_004765174.1	201430	.	A	C	65.54	PASS	AC=1;AF=0.25;AN=4;BaseQRankSum=-2.369e+00;ClippingRankSum=0.00;DP=12;ExcessHet=3.0103;FS=0.000;MLEAC=1;MLEAF=0.250;MQ=60.00;MQRankSum=0.00;QD=8.19;ReadPosRankSum=1.24;SOR=1.179	GT:AD:DP:GQ:PL	0/1:3,5:8:54:95,0,54	0/0:4,0:4:12:0,12,83
NW_004765174.1	201825	.	A	G	134.54	PASS	AC=1;AF=0.25;AN=4;BaseQRankSum=-3.490e-01;ClippingRankSum=0.00;DP=17;ExcessHet=3.0103;FS=0.000;MLEAC=1;MLEAF=0.250;MQ=60.00;MQRankSum=0.00;QD=12.23;ReadPosRankSum=-1.030e+00;SOR=1.802	GT:AD:DP:GQ:PGT:PID:PL	0/1:3,8:11:41:0|1:201716_T_A:164,0,41	0/0:6,0:6:12:.:.:0,12,180
NW_004765174.1	213377	.	C	A	45.37	PASS	AC=1;AF=0.25;AN=4;BaseQRankSum=1.65;ClippingRankSum=0.00;DP=10;ExcessHet=3.0103;FS=0.000;MLEAC=1;MLEAF=0.250;MQ=60.00;MQRankSum=0.00;QD=9.07;ReadPosRankSum=-1.036e+00;SOR=0.446	GT:AD:DP:GQ:PGT:PID:PL	0/1:3,2:5:75:0|1:213377_C_A:75,0,121	0/0:5,0:5:15:.:.:0,15,97
NW_004765174.1	213383	.	C	A	45.37	PASS	AC=1;AF=0.25;AN=4;BaseQRankSum=1.65;ClippingRankSum=0.00;DP=10;ExcessHet=3.0103;FS=0.000;MLEAC=1;MLEAF=0.250;MQ=60.00;MQRankSum=0.00;QD=9.07;ReadPosRankSum=-1.036e+00;SOR=0.446	GT:AD:DP:GQ:PGT:PID:PL	0/1:3,2:5:75:0|1:213377_C_A:75,0,121	0/0:5,0:5:15:.:.:0,15,97
NW_004765174.1	229799	.	G	A	239.20	PASS	AC=3;AF=0.75;AN=4;BaseQRankSum=-6.740e-01;ClippingRankSum=0.00;DP=17;ExcessHet=3.0103;FS=0.000;MLEAC=3;MLEAF=0.750;MQ=60.00;MQRankSum=0.00;QD=14.07;ReadPosRankSum=1.58;SOR=2.179	GT:AD:DP:GQ:PL	0/1:4,4:8:71:71,0,77	1/1:0,9:9:26:198,26,0
NW_004765174.1	229832	.	T	A	26.20	PASS	AC=1;AF=0.25;AN=4;BaseQRankSum=1.18;ClippingRankSum=0.00;DP=22;ExcessHet=3.0103;FS=0.000;MLEAC=1;MLEAF=0.250;MQ=60.00;MQRankSum=0.00;QD=2.62;ReadPosRankSum=0.198;SOR=0.412	GT:AD:DP:GQ:PL	0/1:6,4:10:56:56,0,71	0/0:12,0:12:36:0,36,275
NW_004765174.1	230121	.	T	C	198.33	PASS	AC=2;AF=0.5;AN=4;DP=15;ExcessHet=3.0103;FS=0.000;MLEAC=2;MLEAF=1.00;MQ=60.00;QD=33.36;SOR=3.611	GT:AD:DP:GQ:PGT:PID:PL	1/1:0,5:5:15:1|1:230121_T_C:225,15,0	0/0:.:10:1
NW_004765174.1	230129	.	C	G	198.33	PASS	AC=2;AF=0.5;AN=4;DP=15;ExcessHet=3.0103;FS=0.000;MLEAC=2;MLEAF=1.00;MQ=60.00;QD=30.67;SOR=3.611	GT:AD:DP:GQ:PGT:PID:PL	1/1:0,5:5:15:1|1:230121_T_C:225,15,0	0/0:.:10:1
NW_004765174.1	248483	.	C	T	24.19	PASS	AC=2;AF=0.5;AN=4;DP=12;ExcessHet=3.0103;FS=0.000;MLEAC=2;MLEAF=1.00;MQ=48.99;QD=12.09;SOR=2.303	GT:AD:DP:GQ:PL	0/0:.:10:1	1/1:0,2:2:6:50,6,0
NW_004765174.1	248684	.	G	T	1438.19	PASS	AC=3;AF=0.75;AN=4;BaseQRankSum=3.02;ClippingRankSum=0.00;DP=75;ExcessHet=3.0103;FS=0.000;MLEAC=3;MLEAF=0.750;MQ=60.00;MQRankSum=0.00;QD=19.18;ReadPosRankSum=-2.209e+00;SOR=3.826	GT:AD:DP:GQ:PL	0/1:9,25:34:96:492,0,96	1/1:0,41:41:99:976,123,0
NW_004765174.1	248748	.	T	C	23.19	PASS	AC=2;AF=0.5;AN=4;DP=12;ExcessHet=3.0103;FS=0.000;MLEAC=2;MLEAF=1.00;MQ=60.00;QD=11.60;SOR=2.303	GT:AD:DP:GQ:PL	1/1:0,2:2:6:49,6,0	0/0:.:10:1
NW_004765174.1	249177	.	T	A	1123.19	PASS	AC=3;AF=0.75;AN=4;BaseQRankSum=-4.063e+00;ClippingRankSum=0.00;DP=42;ExcessHet=3.0103;FS=0.000;MLEAC=3;MLEAF=0.750;MQ=60.00;MQRankSum=0.00;QD=26.74;ReadPosRankSum=-1.178e+00;SOR=2.093	GT:AD:DP:GQ:PGT:PID:PL	0/1:11,8:19:99:.:.:125,0,216	1/1:0,23:23:75:1|1:249177_T_A:1028,75,0
NW_004765174.1	249501	.	C	T	202.19	PASS	AC=1;AF=0.25;AN=4;BaseQRankSum=1.34;ClippingRankSum=0.00;DP=72;ExcessHet=3.0103;FS=0.000;MLEAC=1;MLEAF=0.250;MQ=60.00;MQRankSum=0.00;QD=5.95;ReadPosRankSum=-9.980e-01;SOR=0.412	GT:AD:DP:GQ:PL	0/1:20,14:34:99:232,0,345	0/0:38,0:38:99:0,99,1485
NW_004765174.1	249564	.	G	A	345.19	PASS	AC=1;AF=0.25;AN=4;BaseQRankSum=-5.281e+00;ClippingRankSum=0.00;DP=71;ExcessHet=3.0103;FS=0.000;MLEAC=1;MLEAF=0.250;MQ=60.00;MQRankSum=0.00;QD=10.15;ReadPosRankSum=1.83;SOR=0.223	GT:AD:DP:GQ:PGT:PID:PL	0/1:23,11:34:99:0|1:249564_G_A:375,0,874	0/0:37,0:37:99:.:.:0,99,1485
NW_004765174.1	249570	.	T	G	359.19	PASS	AC=1;AF=0.25;AN=4;BaseQRankSum=-4.989e+00;ClippingRankSum=0.00;DP=74;ExcessHet=3.0103;FS=0.000;MLEAC=1;MLEAF=0.250;MQ=60.00;MQRankSum=0.00;QD=9.71;ReadPosRankSum=0.711;SOR=0.273	GT:AD:DP:GQ:PGT:PID:PL	0/1:24,13:37:99:0|1:249564_G_A:389,0,917	0/0:37,0:37:99:.:.:0,99,1485
NW_004765174.1	249781	.	C	A	21.20	PASS	AC=2;AF=0.5;AN=4;DP=12;ExcessHet=3.0103;FS=0.000;MLEAC=2;MLEAF=1.00;MQ=60.00;QD=10.60;SOR=2.303	GT:AD:DP:GQ:PL	1/1:0,2:2:6:47,6,0	0/0:.:10:1
NW_004765175.1	5633	.	A	T	20	PASS	AC=2;AF=0.5;AN=4;DP=11;ExcessHet=3.0103;FS=0.000;MLEAC=2;MLEAF=1.00;MQ=70.00;QD=20.00;SOR=1.609	GT:AD:DP:GQ:PGT:PID:PL	1/1:0,1:1:3:1|1:5633_A_T:45,3,0	0/0:.:10:1
NW_004765175.1	5634	.	T	G	20	PASS	AC=2;AF=0.5;AN=4;DP=11;ExcessHet=3.0103;FS=0.000;MLEAC=2;MLEAF=1.00;MQ=70.00;QD=20.00;SOR=1.609	GT:AD:DP:GQ:PGT:PID:PL	1/1:0,1:1:3:1|1:5633_A_T:45,3,0	0/0:.:10:1
NW_004765176.1	6702	.	A	T	21.20	PASS	AC=2;AF=0.5;AN=4;DP=12;ExcessHet=3.0103;FS=0.000;MLEAC=2;MLEAF=1.00;MQ=60.00;QD=10.60;SOR=2.303	GT:AD:DP:GQ:PL	1/1:0,2:2:6:47,6,0	0/0:.:10:1
NW_004765176.1	12664	.	A	T	433.20	PASS	AC=3;AF=0.75;AN=4;BaseQRankSum=-1.383e+00;ClippingRankSum=0.00;DP=12;ExcessHet=3.0103;FS=0.000;MLEAC=3;MLEAF=0.750;MQ=65.19;MQRankSum=0.674;QD=28.46;ReadPosRankSum=1.38;SOR=2.670	GT:AD:DP:GQ:PGT:PID:PL	0/1:2,2:4:42:0|1:12664_A_T:78,0,42	1/1:0,8:8:27:1|1:12664_A_T:385,27,0
NW_004765176.1	12675	.	G	A	443.84	PASS	AC=3;AF=0.75;AN=4;BaseQRankSum=0.319;ClippingRankSum=0.00;DP=13;ExcessHet=3.0103;FS=0.000;MLEAC=3;MLEAF=0.750;MQ=66.33;MQRankSum=0.674;QD=34.14;ReadPosRankSum=1.15;SOR=3.767	GT:AD:DP:GQ:PGT:PID:PL	0/1:1,3:4:11:0|1:12664_A_T:88,0,11	1/1:0,9:9:27:1|1:12664_A_T:385,27,0
NW_004765176.1	12703	.	C	CAA	239.19	PASS	AC=3;AF=0.75;AN=4;BaseQRankSum=0.00;ClippingRankSum=0.00;DP=12;ExcessHet=3.0103;FS=0.000;MLEAC=3;MLEAF=0.750;MQ=65.81;MQRankSum=1.65;QD=19.93;ReadPosRankSum=0.00;SOR=1.981	GT:AD:DP:GQ:PL	0/1:3,2:5:50:50,0,105	1/1:0,7:7:21:228,21,0
NW_004765176.1	12790	.	A	C	1248.19	PASS	AC=3;AF=0.75;AN=4;BaseQRankSum=3.39;ClippingRankSum=0.00;DP=70;ExcessHet=3.0103;FS=0.000;MLEAC=3;MLEAF=0.750;MQ=60.00;MQRankSum=0.00;QD=17.83;ReadPosRankSum=2.73;SOR=3.073	GT:AD:DP:GQ:PL	0/1:12,21:33:99:417,0,184	1/1:0,37:37:99:861,110,0
NW_004765176.1	12921	.	G	A	1432.20	PASS	AC=2;AF=0.5;AN=4;DP=42;ExcessHet=3.0103;FS=0.000;MLEAC=2;MLEAF=1.00;MQ=51.76;QD=31.70;SOR=6.994	GT:AD:DP:GQ:PGT:PID:PL	1/1:0,32:32:99:1|1:12921_G_A:1459,108,0	0/0:.:10:1
NW_004765176.1	12928	.	T	A	1382.20	PASS	AC=2;AF=0.5;AN=4;DP=44;ExcessHet=3.0103;FS=0.000;MLEAC=2;MLEAF=1.00;MQ=52.15;QD=28.79;SOR=7.112	GT:AD:DP:GQ:PGT:PID:PL	1/1:0,34:34:99:1|1:12921_G_A:1409,102,0	0/0:.:10:1
NW_004765176.1	13018	.	ATTTTTTT	A	145.42	PASS	AC=2;AF=0.5;AN=4;DP=14;ExcessHet=3.0103;FS=0.000;MLEAC=2;MLEAF=1.00;MQ=60.00;QD=26.51;SOR=3.258	GT:AD:DP:GQ:PL	1/1:0,4:4:12:181,12,0	0/0:.:10:1
NW_004765176.1	13115	.	G	A	224.19	PASS	AC=1;AF=0.25;AN=4;BaseQRankSum=-4.100e-02;ClippingRankSum=0.00;DP=64;ExcessHet=3.0103;FS=0.000;MLEAC=1;MLEAF=0.250;MQ=93.09;MQRankSum=0.00;QD=8.62;ReadPosRankSum=0.360;SOR=0.407	GT:AD:DP:GQ:PL	0/1:12,14:26:99:254,0,216	0/0:36,2:38:66:0,66,819
NW_004765176.1	13155	.	TTG	T	687.15	PASS	AC=3;AF=0.75;AN=4;BaseQRankSum=3.47;ClippingRankSum=0.00;DP=49;ExcessHet=3.0103;FS=0.000;MLEAC=3;MLEAF=0.750;MQ=60.00;MQRankSum=0.00;QD=14.02;ReadPosRankSum=1.74;SOR=1.911	GT:AD:DP:GQ:PL	0/1:13,12:25:99:133,0,220	1/1:1,23:24:39:593,39,0
NW_004765176.1	13156	.	TG	T,*	682.15	PASS	AC=1,2;AF=0.25,0.5;AN=4;BaseQRankSum=0.00;ClippingRankSum=0.00;DP=47;ExcessHet=3.0103;FS=0.000;MLEAC=1,2;MLEAF=0.250,0.500;MQ=39.08;MQRankSum=0.00;QD=14.51;ReadPosRankSum=1.33;SOR=1.981	GT:AD:DP:GQ:PL	0/1:12,11,0:23:99:128,0,140,163,171,333	2/2:1,0,23:24:39:593,597,627,39,69,0
NW_004765176.1	13426	.	C	A	462.87	PASS	AC=1;AF=0.25;AN=4;BaseQRankSum=-1.149e+00;ClippingRankSum=0.00;DP=91;ExcessHet=3.9794;FS=0.000;MLEAC=2;MLEAF=0.500;MQ=60.00;MQRankSum=0.00;QD=12.18;ReadPosRankSum=1.67;SOR=1.670	GT:AD:DP:GQ:PL	0/1:12,26:38:99:489,0,165	0/0:53,0:53:0:0,0,949
NW_004765176.1	13629	.	T	A	46.30	PASS	AC=2;AF=0.5;AN=4;DP=10;ExcessHet=3.0103;FS=0.000;MLEAC=3;MLEAF=0.750;MQ=60.00;QD=15.43;SOR=2.833	GT:AD:DP:GQ:PL	1/1:0,3:3:9:74,9,0	0/0:7,0:7:0:0,0,124
NW_004765176.1	13674	.	T	C	193.44	PASS	AC=1;AF=0.25;AN=4;BaseQRankSum=-6.190e-01;ClippingRankSum=0.00;DP=18;ExcessHet=3.0103;FS=0.000;MLEAC=1;MLEAF=0.250;MQ=60.00;MQRankSum=0.00;QD=24.18;ReadPosRankSum=1.61;SOR=1.863	GT:AD:DP:GQ:PGT:PID:PL	0/1:2,6:8:66:0|1:13674_T_C:222,0,66	0/0:10,0:10:6:.:.:0,6,195
NW_004765176.1	13678	.	T	A	193.21	PASS	AC=1;AF=0.25;AN=4;BaseQRankSum=-2.100e+00;ClippingRankSum=0.00;DP=18;ExcessHet=3.0103;FS=0.000;MLEAC=1;MLEAF=0.250;MQ=60.00;MQRankSum=0.00;QD=24.15;ReadPosRankSum=1.47;SOR=1.863	GT:AD:DP:GQ:PGT:PID:PL	0/1:2,6:8:66:0|1:13674_T_C:222,0,66	0/0:10,0:10:7:.:.:0,7,192
NW_004765176.1	13728	.	A	G	111.44	PASS	AC=1;AF=0.25;AN=4;BaseQRankSum=2.20;ClippingRankSum=0.00;DP=18;ExcessHet=3.0103;FS=0.000;MLEAC=1;MLEAF=0.250;MQ=60.00;MQRankSum=0.00;QD=12.38;ReadPosRankSum=0.967;SOR=2.093	GT:AD:DP:GQ:PL	0/1:2,7:9:18:139,0,18	0/0:9,0:9:3:0,3,158
NW_004765176.1	14132	.	C	A	36.04	PASS	AC=1;AF=0.25;AN=4;BaseQRankSum=1.15;ClippingRankSum=0.00;DP=7;ExcessHet=3.0103;FS=0.000;MLEAC=2;MLEAF=0.500;MQ=60.00;MQRankSum=0.00;QD=9.01;ReadPosRankSum=-3.190e-01;SOR=1.609	GT:AD:DP:GQ:PL	0/0:3,0:3:0:0,0,21	0/1:1,3:4:12:62,0,12
NW_004765176.1	14378	.	C	CAGAG	140.88	PASS	AC=2;AF=0.5;AN=4;DP=6;ExcessHet=0.7918;FS=0.000;MLEAC=3;MLEAF=0.750;MQ=68.12;QD=30.49;SOR=3.258	GT:AD:DP:GQ:PL	0/0:2,0:2:3:0,3,45	1/1:0,4:4:12:180,12,0
NW_004765176.1	14420	.	TA	T	42.42	PASS	AC=2;AF=0.5;AN=4;DP=14;ExcessHet=3.0103;FS=0.000;MLEAC=2;MLEAF=1.00;MQ=61.32;QD=10.61;SOR=3.258	GT:AD:DP:GQ:PL	0/0:.:10:1	1/1:0,4:4:12:78,12,0
NW_004765176.1	14731	.	T	C	113.55	PASS	AC=2;AF=0.5;AN=4;DP=10;ExcessHet=3.0103;FS=0.000;MLEAC=3;MLEAF=0.750;MQ=60.00;QD=18.93;SOR=3.912	GT:AD:DP:GQ:PL	0/0:4,0:4:0:0,0,50	1/1:0,6:6:18:142,18,0
NW_004765176.1	14812	.	G	GGA	45.41	PASS	AC=1;AF=0.25;AN=4;BaseQRankSum=-1.036e+00;ClippingRankSum=0.00;DP=6;ExcessHet=3.0103;FS=0.000;MLEAC=1;MLEAF=0.250;MQ=65.19;MQRankSum=1.65;QD=9.08;ReadPosRankSum=0.00;SOR=1.022	GT:AD:DP:GQ:PL	0/0:1,0:1:3:0,3,18	0/1:2,3:5:50:82,0,50
NW_004765176.1	15610	.	T	C	49.29	PASS	AC=2;AF=0.5;AN=4;DP=3;ExcessHet=0.7918;FS=0.000;MLEAC=3;MLEAF=0.750;MQ=60.00;QD=24.64;SOR=2.303	GT:AD:DP:GQ:PGT:PID:PL	1/1:0,2:2:6:1|1:15610_T_C:78,6,0	0/0:1,0:1:3:.:.:0,3,18
NW_004765176.1	15611	.	G	A	52.17	PASS	AC=2;AF=0.5;AN=4;DP=12;ExcessHet=3.0103;FS=0.000;MLEAC=2;MLEAF=1.00;MQ=48.99;QD=26.08;SOR=2.303	GT:AD:DP:GQ:PGT:PID:PL	1/1:0,2:2:6:1|1:15610_T_C:78,6,0	0/0:.:10:1
NW_004765176.1	15753	.	A	C	97.71	PASS	AC=2;AF=0.5;AN=4;DP=13;ExcessHet=3.0103;FS=0.000;MLEAC=2;MLEAF=1.00;MQ=60.00;QD=32.57;SOR=2.833	GT:AD:DP:GQ:PGT:PID:PL	0/0:.:10:1	1/1:0,3:3:9:1|1:15753_A_C:124,9,0
NW_004765176.1	15758	.	A	T	97.71	PASS	AC=2;AF=0.5;AN=4;DP=13;ExcessHet=3.0103;FS=0.000;MLEAC=2;MLEAF=1.00;MQ=60.00;QD=32.57;SOR=2.833	GT:AD:DP:GQ:PGT:PID:PL	0/0:.:10:1	1/1:0,3:3:9:1|1:15753_A_C:124,9,0
NW_004765176.1	20609	.	T	A	27.18	PASS	AC=2;AF=0.5;AN=4;DP=12;ExcessHet=3.0103;FS=0.000;MLEAC=2;MLEAF=1.00;MQ=60.00;QD=13.59;SOR=2.303	GT:AD:DP:GQ:PL	1/1:0,2:2:6:53,6,0	0/0:.:10:1
NW_004765176.1	20667	.	C	G	23.19	PASS	AC=2;AF=0.5;AN=4;DP=12;ExcessHet=3.0103;FS=0.000;MLEAC=2;MLEAF=1.00;MQ=48.99;QD=11.60;SOR=2.303	GT:AD:DP:GQ:PL	1/1:0,2:2:6:49,6,0	0/0:.:10:1
NW_004765176.1	22905	.	C	T	44.71	PASS	AC=2;AF=0.5;AN=4;DP=13;ExcessHet=3.0103;FS=0.000;MLEAC=2;MLEAF=1.00;MQ=51.96;QD=14.90;SOR=2.833	GT:AD:DP:GQ:PL	1/1:0,3:3:9:71,9,0	0/0:.:10:1
NW_004765176.1	22923	.	C	CA	99.67	PASS	AC=2;AF=0.5;AN=4;DP=13;ExcessHet=3.0103;FS=0.000;MLEAC=2;MLEAF=1.00;MQ=60.00;QD=33.22;SOR=2.833	GT:AD:DP:GQ:PGT:PID:PL	1/1:0,3:3:9:1|1:22923_C_CA:135,9,0	0/0:.:10:1
NW_004765176.1	22942	.	A	T	108.71	PASS	AC=2;AF=0.5;AN=4;DP=13;ExcessHet=3.0103;FS=0.000;MLEAC=2;MLEAF=1.00;MQ=60.00;QD=25.01;SOR=2.833	GT:AD:DP:GQ:PGT:PID:PL	1/1:0,3:3:9:1|1:22923_C_CA:135,9,0	0/0:.:10:1
NW_004765176.1	35196	.	G	A	146.47	PASS	AC=2;AF=0.5;AN=4;DP=12;ExcessHet=3.0103;FS=0.000;MLEAC=3;MLEAF=0.750;MQ=60.00;QD=18.31;SOR=4.407	GT:AD:DP:GQ:PL	0/0:4,0:4:0:0,0,47	1/1:0,8:8:23:175,23,0
NW_004765176.1	35221	.	C	T	79.20	PASS	AC=1;AF=0.25;AN=4;BaseQRankSum=1.24;ClippingRankSum=0.00;DP=22;ExcessHet=3.0103;FS=0.000;MLEAC=1;MLEAF=0.250;MQ=60.00;MQRankSum=0.00;QD=9.90;ReadPosRankSum=-1.350e-01;SOR=1.863	GT:AD:DP:GQ:PL	0/1:2,6:8:22:109,0,22	0/0:14,0:14:42:0,42,317
NW_004765176.1	35329	.	T	C	292.60	PASS	AC=1;AF=0.25;AN=4;BaseQRankSum=-2.890e-01;ClippingRankSum=0.00;DP=39;ExcessHet=3.0103;FS=0.000;MLEAC=1;MLEAF=0.250;MQ=60.00;MQRankSum=0.00;QD=15.40;ReadPosRankSum=0.340;SOR=1.609	GT:AD:DP:GQ:PL	0/0:20,0:20:12:0,12,377	0/1:3,16:19:14:322,0,14
NW_004765176.1	35365	.	T	A	429.19	PASS	AC=3;AF=0.75;AN=4;BaseQRankSum=1.33;ClippingRankSum=0.00;DP=39;ExcessHet=3.0103;FS=0.000;MLEAC=3;MLEAF=0.750;MQ=60.00;MQRankSum=0.00;QD=11.00;ReadPosRankSum=-8.820e-01;SOR=0.850	GT:AD:DP:GQ:PL	1/1:0,17:17:51:425,51,0	0/1:18,4:22:34:34,0,364
NW_004765176.1	35645	.	G	A	442.39	PASS	AC=1;AF=0.25;AN=4;BaseQRankSum=0.467;ClippingRankSum=0.00;DP=58;ExcessHet=3.0103;FS=0.000;MLEAC=1;MLEAF=0.250;MQ=86.35;MQRankSum=0.00;QD=15.80;ReadPosRankSum=1.78;SOR=0.569	GT:AD:DP:GQ:PL	0/1:4,24:28:12:472,0,12	0/0:27,3:30:17:0,17,531
NW_004765176.1	36347	.	T	C	796.19	PASS	AC=1;AF=0.25;AN=4;BaseQRankSum=-4.080e-01;ClippingRankSum=0.00;DP=102;ExcessHet=3.0103;FS=0.000;MLEAC=1;MLEAF=0.250;MQ=85.70;MQRankSum=0.00;QD=15.92;ReadPosRankSum=-6.050e-01;SOR=0.488	GT:AD:DP:GQ:PGT:PID:PL	0/1:10,40:50:98:.:.:826,0,98	0/0:47,5:52:38:0|1:36347_T_C:0,38,1039
NW_004765176.1	36415	.	T	G	729.87	PASS	AC=1;AF=0.25;AN=4;BaseQRankSum=-6.378e+00;ClippingRankSum=0.00;DP=120;ExcessHet=3.9794;FS=0.000;MLEAC=2;MLEAF=0.500;MQ=60.00;MQRankSum=0.00;QD=12.37;ReadPosRankSum=1.11;SOR=1.903	GT:AD:DP:GQ:PL	0/1:17,42:59:99:756,0,234	0/0:61,0:61:0:0,0,1053
NW_004765176.1	37019	.	C	T	666.19	PASS	AC=1;AF=0.25;AN=4;BaseQRankSum=1.38;ClippingRankSum=0.00;DP=98;ExcessHet=3.0103;FS=0.000;MLEAC=1;MLEAF=0.250;MQ=60.00;MQRankSum=0.00;QD=14.48;ReadPosRankSum=0.502;SOR=2.303	GT:AD:DP:GQ:PL	0/1:11,35:46:96:696,0,96	0/0:52,0:52:43:0,43,1016
NW_004765176.1	37040	.	C	T	669.19	PASS	AC=1;AF=0.25;AN=4;BaseQRankSum=0.202;ClippingRankSum=0.00;DP=95;ExcessHet=3.0103;FS=0.000;MLEAC=1;MLEAF=0.250;MQ=60.00;MQRankSum=0.00;QD=13.94;ReadPosRankSum=-3.930e-01;SOR=2.208	GT:AD:DP:GQ:PL	0/1:12,36:48:99:699,0,143	0/0:47,0:47:93:0,93,1024
NW_004765176.1	37253	.	T	C	1221.19	PASS	AC=1;AF=0.25;AN=4;BaseQRankSum=-5.591e+00;ClippingRankSum=0.00;DP=94;ExcessHet=3.0103;FS=0.000;MLEAC=1;MLEAF=0.250;MQ=60.00;MQRankSum=0.00;QD=33.01;ReadPosRankSum=1.23;SOR=3.086	GT:AD:DP:GQ:PGT:PID:PL	0/1:6,31:37:99:0|1:37253_T_C:1251,0,150	0/0:57,0:57:52:.:.:0,52,1170
NW_004765176.1	37258	.	G	A	1242.19	PASS	AC=1;AF=0.25;AN=4;BaseQRankSum=4.64;ClippingRankSum=0.00;DP=96;ExcessHet=3.0103;FS=0.000;MLEAC=1;MLEAF=0.250;MQ=60.00;MQRankSum=0.00;QD=34.51;ReadPosRankSum=0.599;SOR=3.383	GT:AD:DP:GQ:PGT:PID:PL	0/1:5,31:36:99:0|1:37253_T_C:1272,0,147	0/0:60,0:60:31:.:.:0,31,1066
NW_004765176.1	37448	.	G	A	531.33	PASS	AC=1;AF=0.25;AN=4;BaseQRankSum=-1.232e+00;ClippingRankSum=0.00;DP=64;ExcessHet=3.0103;FS=0.000;MLEAC=1;MLEAF=0.250;MQ=60.92;MQRankSum=0.935;QD=15.18;ReadPosRankSum=-2.680e-01;SOR=2.649	GT:AD:DP:GQ:PL	0/0:29,0:29:16:0,16,563	0/1:7,28:35:66:561,0,66
NW_004765176.1	39542	.	T	C	1185.19	PASS	AC=3;AF=0.75;AN=4;BaseQRankSum=0.161;ClippingRankSum=0.00;DP=34;ExcessHet=3.0103;FS=0.000;MLEAC=3;MLEAF=0.750;MQ=60.00;MQRankSum=0.00;QD=34.86;ReadPosRankSum=2.46;SOR=3.258	GT:AD:DP:GQ:PGT:PID:PL	0/1:3,7:10:99:0|1:39542_T_C:263,0,105	1/1:2,22:24:34:1|1:39542_T_C:952,34,0
NW_004765176.1	39545	.	C	T	1185.19	PASS	AC=3;AF=0.75;AN=4;BaseQRankSum=0.854;ClippingRankSum=0.00;DP=34;ExcessHet=3.0103;FS=0.000;MLEAC=3;MLEAF=0.750;MQ=60.00;MQRankSum=0.00;QD=34.86;ReadPosRankSum=1.79;SOR=3.675	GT:AD:DP:GQ:PGT:PID:PL	0/1:3,6:9:99:0|1:39542_T_C:263,0,105	1/1:1,24:25:34:1|1:39542_T_C:952,34,0
NW_004765176.1	39744	.	TGA	T	151.15	PASS	AC=1;AF=0.25;AN=4;BaseQRankSum=-4.310e-01;ClippingRankSum=0.00;DP=30;ExcessHet=3.0103;FS=0.000;MLEAC=1;MLEAF=0.250;MQ=60.00;MQRankSum=0.00;QD=16.79;ReadPosRankSum=0.876;SOR=1.402	GT:AD:DP:GQ:PL	0/1:3,6:9:85:190,0,85	0/0:21,0:21:39:0,39,475
NW_004765176.1	39746	.	A	T	311.19	PASS	AC=3;AF=0.75;AN=4;BaseQRankSum=1.80;ClippingRankSum=0.00;DP=21;ExcessHet=3.0103;FS=0.000;MLEAC=3;MLEAF=0.750;MQ=60.00;MQRankSum=0.00;QD=14.82;ReadPosRankSum=-4.800e-01;SOR=1.828	GT:AD:DP:GQ:PL	0/1:6,3:9:46:46,0,190	1/1:0,12:12:36:295,36,0
NW_004765176.1	40151	.	C	CAAAAAA	122.16	PASS	AC=1;AF=0.25;AN=4;BaseQRankSum=-5.240e-01;ClippingRankSum=0.00;DP=20;ExcessHet=3.0103;FS=6.990;MLEAC=1;MLEAF=0.250;MQ=66.18;MQRankSum=0.842;QD=24.43;ReadPosRankSum=1.28;SOR=3.229	GT:AD:DP:GQ:PL	0/0:15,0:15:26:0,26,317	0/1:1,4:5:31:161,0,31
NW_004765176.1	40410	.	A	G	212.19	PASS	AC=1;AF=0.25;AN=4;BaseQRankSum=-2.672e+00;ClippingRankSum=0.00;DP=58;ExcessHet=3.0103;FS=0.000;MLEAC=1;MLEAF=0.250;MQ=97.42;MQRankSum=0.00;QD=9.64;ReadPosRankSum=0.864;SOR=0.124	GT:AD:DP:GQ:PL	0/1:9,13:22:99:242,0,158	0/0:34,2:36:61:0,61,798
NW_004765176.1	41456	.	T	C	20	PASS	AC=2;AF=0.5;AN=4;DP=11;ExcessHet=3.0103;FS=0.000;MLEAC=2;MLEAF=1.00;MQ=60.00;QD=20.00;SOR=1.609	GT:AD:DP:GQ:PGT:PID:PL	1/1:0,1:1:3:1|1:41456_T_C:45,3,0	0/0:.:10:1
NW_004765176.1	41457	.	T	A	20	PASS	AC=2;AF=0.5;AN=4;DP=11;ExcessHet=3.0103;FS=0.000;MLEAC=2;MLEAF=1.00;MQ=60.00;QD=20.00;SOR=1.609	GT:AD:DP:GQ:PGT:PID:PL	1/1:0,1:1:3:1|1:41456_T_C:45,3,0	0/0:.:10:1
NW_004765176.1	41552	.	A	T	32.71	PASS	AC=2;AF=0.5;AN=4;DP=13;ExcessHet=3.0103;FS=0.000;MLEAC=2;MLEAF=1.00;MQ=51.96;QD=10.90;SOR=2.833	GT:AD:DP:GQ:PL	1/1:0,3:3:9:59,9,0	0/0:.:10:1
NW_004765176.1	42984	.	T	G	68.46	PASS	AC=2;AF=0.5;AN=4;DP=14;ExcessHet=3.0103;FS=0.000;MLEAC=2;MLEAF=1.00;MQ=60.00;QD=17.12;SOR=3.258	GT:AD:DP:GQ:PL	0/0:.:10:1	1/1:0,4:4:12:95,12,0
NW_004765176.1	42996	.	TCTGTCGGC	T	144.42	PASS	AC=2;AF=0.5;AN=4;DP=14;ExcessHet=3.0103;FS=0.000;MLEAC=2;MLEAF=1.00;MQ=60.00;QD=31.21;SOR=3.258	GT:AD:DP:GQ:PL	0/0:.:10:1	1/1:0,4:4:12:180,12,0
NW_004765176.1	43075	.	A	G	43.17	PASS	AC=2;AF=0.5;AN=4;DP=12;ExcessHet=3.0103;FS=0.000;MLEAC=2;MLEAF=1.00;MQ=65.19;QD=21.59;SOR=2.303	GT:AD:DP:GQ:PL	0/0:.:10:1	1/1:0,2:2:6:69,6,0
NW_004765176.1	44135	.	A	T	353.20	PASS	AC=2;AF=0.5;AN=4;DP=26;ExcessHet=3.0103;FS=0.000;MLEAC=2;MLEAF=1.00;MQ=60.00;QD=22.07;SOR=5.670	GT:AD:DP:GQ:PL	1/1:0,16:16:47:380,47,0	0/0:.:10:1
NW_004765176.1	51983	.	A	G	64.45	PASS	AC=2;AF=0.5;AN=4;DP=7;ExcessHet=0.7918;FS=0.000;MLEAC=2;MLEAF=0.500;MQ=60.00;QD=16.11;SOR=3.258	GT:AD:DP:GQ:PL	1/1:0,4:4:12:97,12,0	0/0:3,0:3:9:0,9,69
NW_004765176.1	52154	.	T	A	81.33	PASS	AC=2;AF=0.5;AN=4;DP=15;ExcessHet=3.0103;FS=0.000;MLEAC=2;MLEAF=1.00;MQ=50.71;QD=16.27;SOR=3.611	GT:AD:DP:GQ:PL	0/0:.:10:1	1/1:0,5:5:15:108,15,0
NW_004765176.1	52325	.	GA	G	330.06	PASS	AC=3;AF=0.75;AN=4;BaseQRankSum=2.30;ClippingRankSum=0.00;DP=17;ExcessHet=3.0103;FS=0.000;MLEAC=3;MLEAF=0.750;MQ=66.07;MQRankSum=3.48;QD=19.42;ReadPosRankSum=-4.300e-01;SOR=3.383	GT:AD:DP:GQ:PGT:PID:PL	0/1:2,10:12:6:.:.:142,0,6	1/1:0,5:5:15:1|1:52325_GA_G:225,15,0
NW_004765176.1	52718	.	T	A	333.21	PASS	AC=2;AF=0.5;AN=4;DP=18;ExcessHet=3.0103;FS=0.000;MLEAC=2;MLEAF=1.00;MQ=54.86;QD=29.57;SOR=4.407	GT:AD:DP:GQ:PGT:PID:PL	1/1:0,8:8:24:1|1:52718_T_A:360,24,0	0/0:.:10:1
NW_004765176.1	52721	.	C	T	333.21	PASS	AC=2;AF=0.5;AN=4;DP=18;ExcessHet=3.0103;FS=0.000;MLEAC=2;MLEAF=1.00;MQ=54.86;QD=32.53;SOR=4.407	GT:AD:DP:GQ:PGT:PID:PL	1/1:0,8:8:24:1|1:52718_T_A:360,24,0	0/0:.:10:1
NW_004765176.1	52912	.	A	T	171.21	PASS	AC=2;AF=0.5;AN=4;DP=18;ExcessHet=3.0103;FS=0.000;MLEAC=2;MLEAF=1.00;MQ=56.57;QD=21.40;SOR=4.407	GT:AD:DP:GQ:PL	0/0:.:10:1	1/1:0,8:8:24:198,24,0
NW_004765176.1	54134	.	C	A	23.19	PASS	AC=2;AF=0.5;AN=4;DP=12;ExcessHet=3.0103;FS=0.000;MLEAC=2;MLEAF=1.00;MQ=48.99;QD=11.60;SOR=2.303	GT:AD:DP:GQ:PL	0/0:.:10:1	1/1:0,2:2:6:49,6,0
NW_004765176.1	54450	.	T	A	57.85	PASS	AC=2;AF=0.5;AN=4;DP=17;ExcessHet=0.7918;FS=0.000;MLEAC=2;MLEAF=0.500;MQ=60.00;QD=32.54;SOR=1.609	GT:AD:DP:GQ:PGT:PID:PL	1/1:0,1:1:6:1|1:54439_TGAG_T:90,6,0	0/0:16,0:16:48:.:.:0,48,361
NW_004765176.1	54493	.	TA	T	599.16	PASS	AC=2;AF=0.5;AN=4;DP=26;ExcessHet=3.0103;FS=0.000;MLEAC=2;MLEAF=1.00;MQ=52.37;QD=26.98;SOR=5.670	GT:AD:DP:GQ:PGT:PID:PL	0/0:.:10:1	1/1:0,16:16:48:1|1:54476_A_G:635,48,0
NW_004765176.1	54534	.	C	CG	347.16	PASS	AC=2;AF=0.5;AN=4;DP=23;ExcessHet=3.0103;FS=0.000;MLEAC=2;MLEAF=1.00;MQ=49.63;QD=26.70;SOR=5.283	GT:AD:DP:GQ:PL	0/0:.:10:1	1/1:0,13:13:39:383,39,0
NW_004765176.1	54654	.	AT	A	46.33	PASS	AC=1;AF=0.25;AN=4;BaseQRankSum=0.00;ClippingRankSum=0.00;DP=12;ExcessHet=3.0103;FS=0.000;MLEAC=1;MLEAF=0.250;MQ=60.00;MQRankSum=0.00;QD=6.62;ReadPosRankSum=0.566;SOR=1.609	GT:AD:DP:GQ:PL	0/0:5,0:5:15:0,15,114	0/1:2,5:7:24:85,0,24
NW_004765176.1	54823	.	A	ATG	91.01	PASS	AC=2;AF=0.5;AN=4;DP=13;ExcessHet=0.7918;FS=0.000;MLEAC=2;MLEAF=0.500;MQ=60.00;QD=18.20;SOR=3.611	GT:AD:DP:GQ:PGT:PID:PL	1/1:0,5:5:17:1|1:54808_C_T:132,17,0	0/0:8,0:8:6:.:.:0,6,90
NW_004765176.1	54865	.	G	A	153.46	PASS	AC=2;AF=0.5;AN=4;DP=14;ExcessHet=3.0103;FS=0.000;MLEAC=2;MLEAF=1.00;MQ=60.00;QD=29.66;SOR=3.258	GT:AD:DP:GQ:PGT:PID:PL	0/0:.:10:1	1/1:0,4:4:12:1|1:54865_G_A:180,12,0
NW_004765176.1	55279	.	G	T	46.71	PASS	AC=2;AF=0.5;AN=4;DP=13;ExcessHet=3.0103;FS=0.000;MLEAC=2;MLEAF=1.00;MQ=63.51;QD=15.57;SOR=2.833	GT:AD:DP:GQ:PL	1/1:0,3:3:9:73,9,0	0/0:.:10:1
NW_004765176.1	56423	.	TCGTC	T	79.67	PASS	AC=2;AF=0.5;AN=4;DP=13;ExcessHet=3.0103;FS=0.000;MLEAC=2;MLEAF=1.00;MQ=60.00;QD=26.56;SOR=2.833	GT:AD:DP:GQ:PL	1/1:0,3:3:9:115,9,0	0/0:.:10:1
NW_004765176.1	57654	.	C	T	336.44	PASS	AC=3;AF=0.75;AN=4;BaseQRankSum=1.95;ClippingRankSum=0.00;DP=43;ExcessHet=3.0103;FS=0.000;MLEAC=3;MLEAF=0.750;MQ=60.00;MQRankSum=0.00;QD=7.82;ReadPosRankSum=0.932;SOR=0.569	GT:AD:DP:GQ:PL	1/1:2,17:19:5:360,5,0	0/1:21,3:24:4:4,0,388
NW_004765176.1	57995	.	A	T	45.71	PASS	AC=2;AF=0.5;AN=4;DP=13;ExcessHet=3.0103;FS=0.000;MLEAC=2;MLEAF=1.00;MQ=60.00;QD=15.24;SOR=2.833	GT:AD:DP:GQ:PL	1/1:0,3:3:9:72,9,0	0/0:.:10:1
NW_004765176.1	58088	.	C	A	23.19	PASS	AC=2;AF=0.5;AN=4;DP=12;ExcessHet=3.0103;FS=0.000;MLEAC=2;MLEAF=1.00;MQ=60.00;QD=11.60;SOR=2.303	GT:AD:DP:GQ:PGT:PID:PL	1/1:0,2:2:6:1|1:58067_T_A:49,6,0	0/0:.:10:1
NW_004765176.1	58861	.	T	G	153.46	PASS	AC=2;AF=0.5;AN=4;DP=14;ExcessHet=3.0103;FS=0.000;MLEAC=2;MLEAF=1.00;MQ=60.00;QD=32.48;SOR=3.258	GT:AD:DP:GQ:PGT:PID:PL	0/0:.:10:1	1/1:0,4:4:12:1|1:58861_T_G:180,12,0
NW_004765176.1	58862	.	T	G	153.46	PASS	AC=2;AF=0.5;AN=4;DP=14;ExcessHet=3.0103;FS=0.000;MLEAC=2;MLEAF=1.00;MQ=60.00;QD=25.88;SOR=3.258	GT:AD:DP:GQ:PGT:PID:PL	0/0:.:10:1	1/1:0,4:4:12:1|1:58861_T_G:180,12,0
NW_004765176.1	58903	.	A	G	44.71	PASS	AC=2;AF=0.5;AN=4;DP=13;ExcessHet=3.0103;FS=0.000;MLEAC=2;MLEAF=1.00;MQ=60.00;QD=14.90;SOR=2.833	GT:AD:DP:GQ:PL	0/0:.:10:1	1/1:0,3:3:9:71,9,0
NW_004765176.1	58918	.	G	T	23.19	PASS	AC=2;AF=0.5;AN=4;DP=12;ExcessHet=3.0103;FS=0.000;MLEAC=2;MLEAF=1.00;MQ=60.00;QD=11.60;SOR=2.303	GT:AD:DP:GQ:PL	0/0:.:10:1	1/1:0,2:2:6:49,6,0
NW_004765176.1	59748	.	T	C	21.20	PASS	AC=2;AF=0.5;AN=4;DP=12;ExcessHet=3.0103;FS=0.000;MLEAC=2;MLEAF=1.00;MQ=60.00;QD=10.60;SOR=2.303	GT:AD:DP:GQ:PL	0/0:.:10:1	1/1:0,2:2:6:47,6,0
NW_004765176.1	59873	.	A	G	60.86	PASS	AC=2;AF=0.5;AN=4;DP=8;ExcessHet=0.7918;FS=0.000;MLEAC=2;MLEAF=0.500;MQ=60.00;QD=15.21;SOR=1.609	GT:AD:DP:GQ:PL	0/0:4,0:4:12:0,12,95	1/1:0,4:4:12:94,12,0
NW_004765176.1	60027	.	T	A	32.71	PASS	AC=2;AF=0.5;AN=4;DP=13;ExcessHet=3.0103;FS=0.000;MLEAC=2;MLEAF=1.00;MQ=46.48;QD=10.90;SOR=2.833	GT:AD:DP:GQ:PL	1/1:0,3:3:9:59,9,0	0/0:.:10:1
NW_004765176.1	61533	.	C	T	53.17	PASS	AC=2;AF=0.5;AN=4;DP=12;ExcessHet=3.0103;FS=0.000;MLEAC=2;MLEAF=1.00;MQ=48.99;QD=26.58;SOR=2.303	GT:AD:DP:GQ:PGT:PID:PL	0/0:.:10:1	1/1:0,2:2:6:1|1:61533_C_T:79,6,0
NW_004765176.1	62180	.	T	C	44.71	PASS	AC=2;AF=0.5;AN=4;DP=13;ExcessHet=3.0103;FS=0.000;MLEAC=2;MLEAF=1.00;MQ=60.00;QD=14.90;SOR=2.833	GT:AD:DP:GQ:PL	1/1:0,3:3:9:71,9,0	0/0:.:10:1
NW_004765176.1	62666	.	G	A	129.61	PASS	AC=2;AF=0.5;AN=4;BaseQRankSum=-1.150e+00;ClippingRankSum=0.00;DP=14;ExcessHet=3.0103;FS=0.000;MLEAC=2;MLEAF=1.00;MQ=60.00;MQRankSum=0.00;QD=32.40;ReadPosRankSum=1.15;SOR=1.609	GT:AD:DP:GQ:PGT:PID:PL	1/1:1,3:4:10:1|1:62656_G_A:156,10,0	0/0:.:10:1
NW_004765176.1	63131	.	A	G	87.87	PASS	AC=1;AF=0.25;AN=4;BaseQRankSum=-1.579e+00;ClippingRankSum=0.00;DP=11;ExcessHet=3.0103;FS=0.000;MLEAC=2;MLEAF=0.500;MQ=60.00;MQRankSum=0.00;QD=12.55;ReadPosRankSum=1.90;SOR=0.495	GT:AD:DP:GQ:PGT:PID:PL	0/0:4,0:4:0:.:.:0,0,53	0/1:4,3:7:79:0|1:63131_A_G:114,0,79
NW_004765176.1	63153	.	T	A	108.71	PASS	AC=2;AF=0.5;AN=4;DP=13;ExcessHet=3.0103;FS=0.000;MLEAC=2;MLEAF=1.00;MQ=60.00;QD=29.55;SOR=2.833	GT:AD:DP:GQ:PGT:PID:PL	0/0:.:10:1	1/1:0,3:3:9:1|1:63131_A_G:135,9,0
NW_004765176.1	64341	.	A	T	118.46	PASS	AC=2;AF=0.5;AN=4;DP=13;ExcessHet=3.0103;FS=0.000;MLEAC=2;MLEAF=1.00;MQ=51.96;QD=30.43;SOR=2.833	GT:AD:DP:GQ:PGT:PID:PL	1/1:0,3:3:12:1|1:64341_A_T:145,12,0	0/0:.:10:1
NW_004765176.1	64358	.	T	C	141.33	PASS	AC=2;AF=0.5;AN=4;DP=15;ExcessHet=3.0103;FS=0.000;MLEAC=2;MLEAF=1.00;MQ=54.77;QD=28.27;SOR=3.611	GT:AD:DP:GQ:PGT:PID:PL	1/1:0,5:5:15:1|1:64341_A_T:168,15,0	0/0:.:10:1
NW_004765176.1	64772	.	A	G	49.44	PASS	AC=2;AF=0.5;AN=4;DP=6;ExcessHet=0.7918;FS=0.000;MLEAC=2;MLEAF=0.500;MQ=60.00;QD=12.36;SOR=3.258	GT:AD:DP:GQ:PL	1/1:0,4:4:12:81,12,0	0/0:2,0:2:6:0,6,44
NW_004765176.1	66383	.	TG	T	86.39	PASS	AC=1;AF=0.25;AN=4;BaseQRankSum=1.15;ClippingRankSum=0.00;DP=5;ExcessHet=3.0103;FS=0.000;MLEAC=1;MLEAF=0.250;MQ=62.65;MQRankSum=0.319;QD=21.60;ReadPosRankSum=0.319;SOR=0.446	GT:AD:DP:GQ:PGT:PID:PL	0/0:1,0:1:3:.:.:0,3,21	0/1:1,3:4:33:0|1:66383_TG_T:123,0,33
NW_004765176.1	66389	.	C	A	94.44	PASS	AC=1;AF=0.25;AN=4;BaseQRankSum=-3.190e-01;ClippingRankSum=0.00;DP=6;ExcessHet=3.0103;FS=0.000;MLEAC=1;MLEAF=0.250;MQ=62.65;MQRankSum=0.319;QD=23.61;ReadPosRankSum=0.319;SOR=0.446	GT:AD:DP:GQ:PGT:PID:PL	0/0:2,0:2:6:.:.:0,6,45	0/1:1,3:4:33:0|1:66383_TG_T:123,0,33
NW_004765176.1	66618	.	G	C	52.79	PASS	AC=1;AF=0.25;AN=4;BaseQRankSum=0.00;ClippingRankSum=0.00;DP=6;ExcessHet=3.0103;FS=0.000;MLEAC=1;MLEAF=0.250;MQ=60.00;MQRankSum=0.00;QD=10.56;ReadPosRankSum=-2.530e-01;SOR=1.981	GT:AD:DP:GQ:PL	0/0:1,0:1:3:0,3,14	0/1:1,4:5:9:80,0,9
NW_004765176.1	66634	.	G	C	160.21	PASS	AC=2;AF=0.5;AN=4;DP=18;ExcessHet=3.0103;FS=0.000;MLEAC=2;MLEAF=1.00;MQ=56.57;QD=20.03;SOR=4.407	GT:AD:DP:GQ:PL	0/0:.:10:1	1/1:0,8:8:24:187,24,0
NW_004765176.1	66717	.	A	G	35.85	PASS	AC=2;AF=0.5;AN=4;DP=11;ExcessHet=0.7918;FS=0.000;MLEAC=2;MLEAF=0.500;MQ=60.00;QD=11.95;SOR=1.179	GT:AD:DP:GQ:PL	1/1:0,3:3:9:69,9,0	0/0:8,0:8:24:0,24,190
NW_004765176.1	66750	.	G	A	177.81	PASS	AC=2;AF=0.5;AN=4;DP=14;ExcessHet=0.7918;FS=0.000;MLEAC=2;MLEAF=0.500;MQ=60.00;QD=16.16;SOR=3.442	GT:AD:DP:GQ:PL	0/0:3,0:3:9:0,9,68	1/1:0,11:11:32:211,32,0
NW_004765176.1	66837	.	A	T	195.20	PASS	AC=2;AF=0.5;AN=4;DP=12;ExcessHet=3.0103;FS=0.000;MLEAC=2;MLEAF=0.500;MQ=60.00;QD=19.52;SOR=3.258	GT:AD:DP:GQ:PL	0/0:2,0:2:0:0,0,1	1/1:0,10:10:29:222,29,0
NW_004765176.1	67020	.	C	G	168.58	PASS	AC=2;AF=0.5;AN=4;BaseQRankSum=-1.901e+00;ClippingRankSum=0.00;DP=14;ExcessHet=0.7918;FS=0.000;MLEAC=2;MLEAF=0.500;MQ=60.00;MQRankSum=0.00;QD=14.05;ReadPosRankSum=-5.170e-01;SOR=2.147	GT:AD:DP:GQ:PL	0/0:2,0:2:6:0,6,39	1/1:1,11:12:11:200,11,0
NW_004765176.1	67092	.	T	C	125.63	PASS	AC=3;AF=0.75;AN=4;BaseQRankSum=-4.310e-01;ClippingRankSum=0.00;DP=8;ExcessHet=3.0103;FS=0.000;MLEAC=3;MLEAF=0.750;MQ=60.00;MQRankSum=0.00;QD=15.70;ReadPosRankSum=0.00;SOR=0.693	GT:AD:DP:GQ:PL	0/1:1,2:3:15:37,0,15	1/1:0,5:5:15:118,15,0
NW_004765176.1	67103	.	A	T	128.57	PASS	AC=3;AF=0.75;AN=4;BaseQRankSum=-4.310e-01;ClippingRankSum=0.00;DP=8;ExcessHet=3.0103;FS=0.000;MLEAC=3;MLEAF=0.750;MQ=60.00;MQRankSum=0.00;QD=16.07;ReadPosRankSum=-9.670e-01;SOR=0.693	GT:AD:DP:GQ:PL	0/1:1,2:3:16:39,0,16	1/1:0,5:5:15:119,15,0
NW_004765176.1	67173	.	T	C	178.37	PASS	AC=3;AF=0.75;AN=4;BaseQRankSum=0.00;ClippingRankSum=0.00;DP=10;ExcessHet=3.0103;FS=0.000;MLEAC=3;MLEAF=0.750;MQ=60.00;MQRankSum=0.00;QD=22.30;ReadPosRankSum=0.674;SOR=3.258	GT:AD:DP:GQ:PL	0/1:1,1:2:18:18,0,18	1/1:0,8:8:24:190,24,0
NW_004765176.1	67275	.	C	T	56.17	PASS	AC=1;AF=0.25;AN=4;BaseQRankSum=0.524;ClippingRankSum=0.00;DP=9;ExcessHet=3.0103;FS=0.000;MLEAC=2;MLEAF=0.500;MQ=60.00;MQRankSum=0.00;QD=11.23;ReadPosRankSum=-2.530e-01;SOR=0.693	GT:AD:DP:GQ:PL	0/0:4,0:4:0:0,0,54	0/1:1,4:5:9:82,0,9
NW_004765176.1	67356	.	G	A	88.33	PASS	AC=2;AF=0.5;AN=4;DP=15;ExcessHet=3.0103;FS=0.000;MLEAC=2;MLEAF=1.00;MQ=50.71;QD=17.67;SOR=3.611	GT:AD:DP:GQ:PL	0/0:.:10:1	1/1:0,5:5:15:115,15,0
NW_004765176.1	67467	.	A	G	64.17	PASS	AC=2;AF=0.5;AN=4;DP=12;ExcessHet=3.0103;FS=0.000;MLEAC=2;MLEAF=1.00;MQ=48.99;QD=32.08;SOR=0.693	GT:AD:DP:GQ:PGT:PID:PL	0/0:.:10:1	1/1:0,2:2:6:1|1:67467_A_G:90,6,0
NW_004765176.1	67473	.	G	A	64.17	PASS	AC=2;AF=0.5;AN=4;DP=12;ExcessHet=3.0103;FS=0.000;MLEAC=2;MLEAF=1.00;MQ=60.00;QD=32.08;SOR=0.693	GT:AD:DP:GQ:PGT:PID:PL	0/0:.:10:1	1/1:0,2:2:6:1|1:67467_A_G:90,6,0
NW_004765176.1	67959	.	T	A	125.63	PASS	AC=2;AF=0.5;AN=4;DP=8;ExcessHet=0.7918;FS=0.000;MLEAC=3;MLEAF=0.750;MQ=60.00;QD=17.95;SOR=0.941	GT:AD:DP:GQ:PL	0/0:1,0:1:3:0,3,18	1/1:0,7:7:21:156,21,0
NW_004765176.1	67974	.	T	A	165.57	PASS	AC=2;AF=0.5;AN=4;DP=11;ExcessHet=0.7918;FS=0.000;MLEAC=3;MLEAF=0.750;MQ=60.00;QD=16.56;SOR=1.085	GT:AD:DP:GQ:PL	0/0:1,0:1:3:0,3,18	1/1:0,10:10:29:196,29,0
NW_004765176.1	68259	.	A	C	61.54	PASS	AC=2;AF=0.5;AN=4;DP=3;ExcessHet=0.7918;FS=0.000;MLEAC=3;MLEAF=0.750;MQ=60.00;QD=30.77;SOR=0.693	GT:AD:DP:GQ:PGT:PID:PL	0/0:1,0:1:3:.:.:0,3,13	1/1:0,2:2:6:1|1:68259_A_C:90,6,0
NW_004765176.1	68262	.	A	T	61.54	PASS	AC=2;AF=0.5;AN=4;DP=3;ExcessHet=0.7918;FS=0.000;MLEAC=3;MLEAF=0.750;MQ=60.00;QD=30.77;SOR=0.693	GT:AD:DP:GQ:PGT:PID:PL	0/0:1,0:1:3:.:.:0,3,13	1/1:0,2:2:6:1|1:68259_A_C:90,6,0
NW_004765176.1	68376	.	A	G	41.71	PASS	AC=2;AF=0.5;AN=4;DP=13;ExcessHet=3.0103;FS=0.000;MLEAC=2;MLEAF=1.00;MQ=53.67;QD=13.90;SOR=2.833	GT:AD:DP:GQ:PL	0/0:.:10:1	1/1:0,3:3:9:68,9,0
NW_004765176.1	78137	.	C	T	64.17	PASS	AC=2;AF=0.5;AN=4;DP=12;ExcessHet=3.0103;FS=0.000;MLEAC=2;MLEAF=1.00;MQ=60.00;QD=32.08;SOR=2.303	GT:AD:DP:GQ:PGT:PID:PL	0/0:.:10:1	1/1:0,2:2:6:1|1:78137_C_T:90,6,0
NW_004765176.1	78157	.	A	T	64.17	PASS	AC=2;AF=0.5;AN=4;DP=12;ExcessHet=3.0103;FS=0.000;MLEAC=2;MLEAF=1.00;MQ=60.00;QD=32.08;SOR=2.303	GT:AD:DP:GQ:PGT:PID:PL	0/0:.:10:1	1/1:0,2:2:6:1|1:78137_C_T:90,6,0
NW_004765176.1	92232	.	TC	T	58.16	PASS	AC=1;AF=0.25;AN=4;BaseQRankSum=-1.111e+00;ClippingRankSum=0.00;DP=16;ExcessHet=3.0103;FS=0.000;MLEAC=1;MLEAF=0.500;MQ=64.48;MQRankSum=1.28;QD=9.69;ReadPosRankSum=-4.310e-01;SOR=1.329	GT:AD:DP:GQ:PL	0/0:.:10:1	0/1:2,4:6:58:94,0,58
NW_004765176.1	92806	.	T	G	125.89	PASS	AC=1;AF=0.25;AN=4;BaseQRankSum=-2.287e+00;ClippingRankSum=0.00;DP=22;ExcessHet=3.9794;FS=0.000;MLEAC=2;MLEAF=0.500;MQ=61.07;MQRankSum=0.253;QD=12.59;ReadPosRankSum=0.728;SOR=2.303	GT:AD:DP:GQ:PL	0/0:12,0:12:0:0,0,202	0/1:2,8:10:21:152,0,21
NW_004765176.1	92930	.	C	A	483.44	PASS	AC=2;AF=0.5;AN=4;BaseQRankSum=2.04;ClippingRankSum=0.00;DP=42;ExcessHet=1.5490;FS=0.000;MLEAC=3;MLEAF=0.750;MQ=60.00;MQRankSum=0.00;QD=18.59;ReadPosRankSum=-1.204e+00;SOR=4.255	GT:AD:DP:GQ:PL	0/0:16,0:16:0:0,0,232	1/1:2,24:26:30:512,30,0
NW_004765176.1	92987	.	CT	C	178.15	PASS	AC=1;AF=0.25;AN=4;BaseQRankSum=-1.491e+00;ClippingRankSum=0.00;DP=31;ExcessHet=3.0103;FS=0.000;MLEAC=1;MLEAF=0.250;MQ=60.00;MQRankSum=0.00;QD=11.88;ReadPosRankSum=1.78;SOR=0.527	GT:AD:DP:GQ:PL	0/0:16,0:16:45:0,45,675	0/1:5,10:15:90:217,0,90
NW_004765176.1	93084	.	TA	T	158.24	PASS	AC=1;AF=0.25;AN=4;BaseQRankSum=0.00;ClippingRankSum=0.00;DP=25;ExcessHet=3.0103;FS=0.000;MLEAC=1;MLEAF=0.250;MQ=60.00;MQRankSum=0.00;QD=14.39;ReadPosRankSum=-8.200e-01;SOR=1.802	GT:AD:DP:GQ:PL	0/0:14,0:14:18:0,18,270	0/1:3,8:11:54:197,0,54
NW_004765176.1	93539	.	T	TTA	172.65	PASS	AC=1;AF=0.25;AN=4;BaseQRankSum=-1.570e-01;ClippingRankSum=0.00;DP=12;ExcessHet=3.0103;FS=0.000;MLEAC=1;MLEAF=0.250;MQ=67.16;MQRankSum=1.53;QD=21.58;ReadPosRankSum=0.489;SOR=2.833	GT:AD:DP:GQ:PL	0/0:4,0:4:12:0,12,90	0/1:1,7:8:10:211,0,10
NW_004765176.1	93620	.	C	A	496.96	PASS	AC=1;AF=0.25;AN=4;BaseQRankSum=2.65;ClippingRankSum=0.00;DP=21;ExcessHet=3.0103;FS=0.000;MLEAC=2;MLEAF=0.500;MQ=60.00;MQRankSum=0.00;QD=34.94;ReadPosRankSum=-1.497e+00;SOR=3.912	GT:AD:DP:GQ:PGT:PID:PL	0/0:7,0:7:0:.:.:0,0,107	0/1:1,13:14:3:0|1:93620_C_A:522,0,3
NW_004765176.1	93624	.	A	G	496.96	PASS	AC=1;AF=0.25;AN=4;BaseQRankSum=-3.175e+00;ClippingRankSum=0.00;DP=20;ExcessHet=3.0103;FS=0.000;MLEAC=2;MLEAF=0.500;MQ=60.00;MQRankSum=0.00;QD=21.45;ReadPosRankSum=-6.690e-01;SOR=3.767	GT:AD:DP:GQ:PGT:PID:PL	0/0:7,0:7:0:.:.:0,0,125	0/1:1,12:13:3:0|1:93620_C_A:522,0,3
NW_004765176.1	93688	.	G	A	291.56	PASS	AC=2;AF=0.5;AN=4;BaseQRankSum=-2.640e+00;ClippingRankSum=0.00;DP=34;ExcessHet=0.7918;FS=0.000;MLEAC=2;MLEAF=0.500;MQ=60.00;MQRankSum=0.00;QD=18.22;ReadPosRankSum=1.74;SOR=4.174	GT:AD:DP:GQ:PL	0/0:18,0:18:30:0,30,386	1/1:1,15:16:20:326,20,0
NW_004765176.1	93933	.	G	GTGC	142.19	PASS	AC=1;AF=0.25;AN=4;BaseQRankSum=0.00;ClippingRankSum=0.00;DP=34;ExcessHet=3.0103;FS=0.000;MLEAC=1;MLEAF=0.250;MQ=62.79;MQRankSum=3.22;QD=11.85;ReadPosRankSum=0.786;SOR=0.446	GT:AD:DP:GQ:PL	0/0:22,0:22:21:0,21,430	0/1:7,5:12:99:181,0,279
NW_004765176.1	94175	.	G	A	202.14	PASS	AC=2;AF=0.5;AN=4;BaseQRankSum=2.21;ClippingRankSum=0.00;DP=24;ExcessHet=1.5490;FS=0.000;MLEAC=3;MLEAF=0.750;MQ=60.00;MQRankSum=0.00;QD=18.38;ReadPosRankSum=-1.122e+00;SOR=3.442	GT:AD:DP:GQ:PL	0/0:13,0:13:0:0,0,188	1/1:1,10:11:10:230,10,0
NW_004765176.1	94238	.	G	T	532.19	PASS	AC=3;AF=0.75;AN=4;BaseQRankSum=3.61;ClippingRankSum=0.00;DP=37;ExcessHet=3.0103;FS=0.000;MLEAC=3;MLEAF=0.750;MQ=60.00;MQRankSum=0.00;QD=14.38;ReadPosRankSum=0.394;SOR=1.802	GT:AD:DP:GQ:PL	0/1:10,5:15:79:79,0,169	1/1:1,21:22:43:483,43,0
NW_004765176.1	94619	.	G	A	160.28	PASS	AC=1;AF=0.25;AN=4;BaseQRankSum=2.36;ClippingRankSum=0.00;DP=33;ExcessHet=3.0103;FS=0.000;MLEAC=1;MLEAF=0.250;MQ=60.00;MQRankSum=0.00;QD=14.57;ReadPosRankSum=0.473;SOR=2.494	GT:AD:DP:GQ:PL	0/0:22,0:22:41:0,41,446	0/1:2,9:11:12:190,0,12
NW_004765176.1	94742	.	A	T	372.44	PASS	AC=3;AF=0.75;AN=4;BaseQRankSum=3.82;ClippingRankSum=0.00;DP=32;ExcessHet=3.0103;FS=0.000;MLEAC=3;MLEAF=0.750;MQ=60.00;MQRankSum=0.00;QD=11.64;ReadPosRankSum=0.948;SOR=1.284	GT:AD:DP:GQ:PL	0/1:10,5:15:79:79,0,182	1/1:2,15:17:6:322,6,0
NW_004765176.1	94862	.	T	C	180.73	PASS	AC=2;AF=0.5;AN=4;BaseQRankSum=-1.408e+00;ClippingRankSum=0.00;DP=16;ExcessHet=0.7918;FS=0.000;MLEAC=2;MLEAF=0.500;MQ=60.00;MQRankSum=0.00;QD=16.43;ReadPosRankSum=1.12;SOR=3.442	GT:AD:DP:GQ:PL	0/0:5,0:5:12:0,12,180	1/1:1,10:11:8:213,8,0
NW_004765176.1	95084	.	A	G	278.70	PASS	AC=2;AF=0.5;AN=4;BaseQRankSum=2.93;ClippingRankSum=0.00;DP=29;ExcessHet=0.7918;FS=0.000;MLEAC=2;MLEAF=0.500;MQ=60.00;MQRankSum=0.00;QD=18.58;ReadPosRankSum=1.44;SOR=2.584	GT:AD:DP:GQ:PL	0/0:14,0:14:18:0,18,273	1/1:1,14:15:22:313,22,0
NW_004765176.1	95349	.	T	A	126.87	PASS	AC=1;AF=0.25;AN=4;BaseQRankSum=0.799;ClippingRankSum=0.00;DP=21;ExcessHet=3.0103;FS=0.000;MLEAC=2;MLEAF=0.500;MQ=60.00;MQRankSum=0.00;QD=10.57;ReadPosRankSum=0.129;SOR=0.495	GT:AD:DP:GQ:PL	0/0:9,0:9:0:0,0,114	0/1:4,8:12:45:153,0,45
NW_004765176.1	98162	.	T	TA	119.40	PASS	AC=1;AF=0.25;AN=4;BaseQRankSum=-5.660e-01;ClippingRankSum=0.00;DP=25;ExcessHet=3.0103;FS=0.000;MLEAC=1;MLEAF=0.250;MQ=65.90;MQRankSum=2.19;QD=17.06;ReadPosRankSum=0.328;SOR=0.941	GT:AD:DP:GQ:PGT:PID:PL	0/0:18,0:18:6:.:.:0,6,343	0/1:3,4:7:99:0|1:98162_T_TA:157,0,111
NW_004765176.1	98165	.	T	A	130.87	PASS	AC=1;AF=0.25;AN=4;BaseQRankSum=-1.108e+00;ClippingRankSum=0.00;DP=24;ExcessHet=3.9794;FS=0.000;MLEAC=2;MLEAF=0.500;MQ=65.19;MQRankSum=1.80;QD=16.36;ReadPosRankSum=-1.350e-01;SOR=1.179	GT:AD:DP:GQ:PGT:PID:PL	0/0:16,0:16:0:.:.:0,0,296	0/1:3,5:8:99:0|1:98162_T_TA:157,0,111
NW_004765176.1	98354	.	A	G	110.20	PASS	AC=1;AF=0.25;AN=4;BaseQRankSum=-2.287e+00;ClippingRankSum=0.00;DP=31;ExcessHet=3.0103;FS=0.000;MLEAC=1;MLEAF=0.250;MQ=60.00;MQRankSum=0.00;QD=11.02;ReadPosRankSum=-9.670e-01;SOR=2.303	GT:AD:DP:GQ:PL	0/0:21,0:21:40:0,40,470	0/1:2,8:10:20:140,0,20
NW_004765176.1	98420	.	G	A	273.67	PASS	AC=2;AF=0.5;AN=4;BaseQRankSum=3.03;ClippingRankSum=0.00;DP=46;ExcessHet=0.7918;FS=0.000;MLEAC=1;MLEAF=0.250;MQ=60.00;MQRankSum=0.00;QD=17.10;ReadPosRankSum=0.715;SOR=3.258	GT:AD:DP:GQ:PL	0/0:30,0:30:15:0,15,538	1/1:2,14:16:3:304,3,0
NW_004765176.1	98438	.	G	A	123.21	PASS	AC=1;AF=0.25;AN=4;BaseQRankSum=-1.456e+00;ClippingRankSum=0.00;DP=39;ExcessHet=3.0103;FS=0.000;MLEAC=1;MLEAF=0.250;MQ=60.00;MQRankSum=0.00;QD=11.20;ReadPosRankSum=0.253;SOR=2.494	GT:AD:DP:GQ:PL	0/0:28,0:28:36:0,36,583	0/1:2,9:11:19:153,0,19
NW_004765176.1	98558	.	A	C	227.28	PASS	AC=1;AF=0.25;AN=4;BaseQRankSum=-3.897e+00;ClippingRankSum=0.00;DP=39;ExcessHet=3.0103;FS=0.000;MLEAC=1;MLEAF=0.250;MQ=60.00;MQRankSum=0.00;QD=13.37;ReadPosRankSum=1.90;SOR=2.179	GT:AD:DP:GQ:PL	0/0:22,0:22:18:0,18,449	0/1:4,13:17:50:257,0,50
NW_004765176.1	98581	.	G	A	164.41	PASS	AC=1;AF=0.25;AN=4;BaseQRankSum=1.80;ClippingRankSum=0.00;DP=21;ExcessHet=3.0103;FS=0.000;MLEAC=1;MLEAF=0.500;MQ=60.00;MQRankSum=0.00;QD=14.95;ReadPosRankSum=-2.300e-01;SOR=2.494	GT:AD:DP:GQ:PL	0/0:.:10:1	0/1:2,9:11:13:191,0,13
NW_004765176.1	98669	.	A	G	74.89	PASS	AC=1;AF=0.25;AN=4;BaseQRankSum=-2.287e+00;ClippingRankSum=0.00;DP=17;ExcessHet=3.0103;FS=0.000;MLEAC=2;MLEAF=0.500;MQ=60.00;MQRankSum=0.00;QD=7.49;ReadPosRankSum=-7.280e-01;SOR=2.303	GT:AD:DP:GQ:PL	0/0:7,0:7:0:0,0,132	0/1:2,8:10:20:101,0,20
NW_004765176.1	99309	.	G	A	271.29	PASS	AC=1;AF=0.25;AN=4;BaseQRankSum=-3.487e+00;ClippingRankSum=0.00;DP=49;ExcessHet=3.0103;FS=0.000;MLEAC=1;MLEAF=0.250;MQ=60.00;MQRankSum=0.00;QD=13.56;ReadPosRankSum=0.389;SOR=3.056	GT:AD:DP:GQ:PL	0/0:29,0:29:28:0,28,546	0/1:3,17:20:12:301,0,12
NW_004765176.1	99931	.	A	T	97.23	PASS	AC=1;AF=0.25;AN=4;BaseQRankSum=-5.490e-01;ClippingRankSum=0.00;DP=19;ExcessHet=3.0103;FS=0.000;MLEAC=1;MLEAF=0.500;MQ=60.00;MQRankSum=0.00;QD=10.80;ReadPosRankSum=0.719;SOR=2.093	GT:AD:DP:GQ:PL	0/0:.:10:1	0/1:2,7:9:21:124,0,21
NW_004765176.1	107535	.	C	T	230.76	PASS	AC=1;AF=0.25;AN=4;BaseQRankSum=3.18;ClippingRankSum=0.00;DP=34;ExcessHet=3.9794;FS=0.000;MLEAC=2;MLEAF=0.500;MQ=60.00;MQRankSum=0.00;QD=16.48;ReadPosRankSum=2.33;SOR=2.985	GT:AD:DP:GQ:PL	0/0:20,0:20:0:0,0,309	0/1:2,12:14:4:256,0,4
NW_004765176.1	107731	.	A	T	110.20	PASS	AC=1;AF=0.25;AN=4;BaseQRankSum=0.282;ClippingRankSum=0.00;DP=28;ExcessHet=3.0103;FS=0.000;MLEAC=1;MLEAF=0.250;MQ=60.00;MQRankSum=0.00;QD=12.24;ReadPosRankSum=-2.200e+00;SOR=2.093	GT:AD:DP:GQ:PL	0/0:19,0:19:51:0,51,765	0/1:2,7:9:21:140,0,21
NW_004765176.1	115364	.	C	A	21.20	PASS	AC=2;AF=0.5;AN=4;DP=12;ExcessHet=3.0103;FS=0.000;MLEAC=2;MLEAF=1.00;MQ=60.00;QD=10.60;SOR=2.303	GT:AD:DP:GQ:PL	0/0:.:10:1	1/1:0,2:2:6:47,6,0
NW_004765176.1	125282	.	G	T	64.17	PASS	AC=2;AF=0.5;AN=4;DP=12;ExcessHet=3.0103;FS=0.000;MLEAC=2;MLEAF=1.00;MQ=60.00;QD=32.08;SOR=2.303	GT:AD:DP:GQ:PGT:PID:PL	1/1:0,2:2:6:1|1:125282_G_T:90,6,0	0/0:.:10:1
NW_004765176.1	125306	.	T	G	64.17	PASS	AC=2;AF=0.5;AN=4;DP=12;ExcessHet=3.0103;FS=0.000;MLEAC=2;MLEAF=1.00;MQ=60.00;QD=32.08;SOR=2.303	GT:AD:DP:GQ:PGT:PID:PL	1/1:0,2:2:6:1|1:125282_G_T:90,6,0	0/0:.:10:1
NW_004765176.1	133610	.	G	C	65.42	PASS	AC=2;AF=0.5;AN=4;DP=4;ExcessHet=3.0103;FS=0.000;MLEAC=4;MLEAF=1.00;MQ=60.00;QD=32.71;SOR=2.303	GT:AD:DP:GQ:PGT:PID:PL	0/0:2,0:2:0:.:.:0,0,2	1/1:0,2:2:6:1|1:133610_G_C:90,6,0
NW_004765176.1	133619	.	T	C	54.33	PASS	AC=1;AF=0.25;AN=4;BaseQRankSum=-9.670e-01;ClippingRankSum=0.00;DP=13;ExcessHet=3.0103;FS=0.000;MLEAC=1;MLEAF=0.500;MQ=42.43;MQRankSum=0.00;QD=18.11;ReadPosRankSum=0.967;SOR=1.179	GT:AD:DP:GQ:PGT:PID:PL	0/0:.:10:1	0/1:1,2:3:15:0|1:133610_G_C:81,0,15
NW_004765176.1	135870	.	A	C	30.20	PASS	AC=1;AF=0.25;AN=4;BaseQRankSum=-4.310e-01;ClippingRankSum=0.00;DP=13;ExcessHet=3.0103;FS=0.000;MLEAC=1;MLEAF=0.500;MQ=60.00;MQRankSum=0.00;QD=10.07;ReadPosRankSum=0.967;SOR=0.368	GT:AD:DP:GQ:PGT:PID:PL	0/1:2,1:3:57:0|1:135868_C_A:57,0,110	0/0:.:10:1
NW_004765176.1	135890	.	C	T	30.20	PASS	AC=1;AF=0.25;AN=4;BaseQRankSum=0.00;ClippingRankSum=0.00;DP=14;ExcessHet=3.0103;FS=0.000;MLEAC=1;MLEAF=0.500;MQ=53.67;MQRankSum=0.00;QD=7.55;ReadPosRankSum=-1.383e+00;SOR=0.693	GT:AD:DP:GQ:PGT:PID:PL	0/1:2,2:4:57:0|1:135868_C_A:57,0,110	0/0:.:10:1
NW_004765176.1	136242	.	C	A	44.71	PASS	AC=2;AF=0.5;AN=4;DP=13;ExcessHet=3.0103;FS=0.000;MLEAC=2;MLEAF=1.00;MQ=60.00;QD=14.90;SOR=2.833	GT:AD:DP:GQ:PL	1/1:0,3:3:9:71,9,0	0/0:.:10:1
NW_004765176.1	136301	.	T	C	284.49	PASS	AC=2;AF=0.5;AN=4;DP=9;ExcessHet=0.7918;FS=0.000;MLEAC=3;MLEAF=0.750;MQ=60.00;QD=32.61;SOR=4.407	GT:AD:DP:GQ:PGT:PID:PL	1/1:0,8:8:24:1|1:136301_T_C:315,24,0	0/0:1,0:1:3:.:.:0,3,23
NW_004765176.1	136430	.	T	C	64.17	PASS	AC=2;AF=0.5;AN=4;DP=12;ExcessHet=3.0103;FS=0.000;MLEAC=2;MLEAF=1.00;MQ=60.00;QD=32.08;SOR=2.303	GT:AD:DP:GQ:PGT:PID:PL	1/1:0,2:2:6:1|1:136430_T_C:90,6,0	0/0:.:10:1
NW_004765176.1	136454	.	T	C	64.17	PASS	AC=2;AF=0.5;AN=4;DP=12;ExcessHet=3.0103;FS=0.000;MLEAC=2;MLEAF=1.00;MQ=48.99;QD=32.08;SOR=2.303	GT:AD:DP:GQ:PGT:PID:PL	1/1:0,2:2:6:1|1:136430_T_C:90,6,0	0/0:.:10:1
NW_004765176.1	136818	.	A	T	322.20	PASS	AC=1;AF=0.25;AN=4;BaseQRankSum=0.632;ClippingRankSum=0.00;DP=21;ExcessHet=3.0103;FS=0.000;MLEAC=1;MLEAF=0.500;MQ=55.19;MQRankSum=0.00;QD=29.29;ReadPosRankSum=1.80;SOR=2.494	GT:AD:DP:GQ:PGT:PID:PL	0/1:2,9:11:44:0|1:136818_A_T:349,0,44	0/0:.:10:1
NW_004765176.1	136820	.	T	A	322.20	PASS	AC=1;AF=0.25;AN=4;BaseQRankSum=1.60;ClippingRankSum=0.00;DP=21;ExcessHet=3.0103;FS=0.000;MLEAC=1;MLEAF=0.500;MQ=55.19;MQRankSum=0.00;QD=29.29;ReadPosRankSum=1.80;SOR=2.494	GT:AD:DP:GQ:PGT:PID:PL	0/1:2,9:11:44:0|1:136818_A_T:349,0,44	0/0:.:10:1
NW_004765176.1	136876	.	G	C	38.71	PASS	AC=1;AF=0.25;AN=4;BaseQRankSum=-2.530e-01;ClippingRankSum=0.00;DP=6;ExcessHet=3.0103;FS=0.000;MLEAC=1;MLEAF=0.250;MQ=60.00;MQRankSum=0.00;QD=7.74;ReadPosRankSum=0.00;SOR=1.981	GT:AD:DP:GQ:PL	0/1:1,4:5:9:66,0,9	0/0:1,0:1:3:0,3,19
NW_004765176.1	137360	.	A	G	184.31	PASS	AC=3;AF=0.75;AN=4;BaseQRankSum=-1.260e-01;ClippingRankSum=0.00;DP=14;ExcessHet=3.0103;FS=0.000;MLEAC=3;MLEAF=0.750;MQ=60.00;MQRankSum=0.00;QD=13.16;ReadPosRankSum=0.00;SOR=2.985	GT:AD:DP:GQ:PL	1/1:0,9:9:26:171,26,0	0/1:2,3:5:19:43,0,19
NW_004765176.1	137674	.	T	C	44.71	PASS	AC=2;AF=0.5;AN=4;DP=13;ExcessHet=3.0103;FS=0.000;MLEAC=2;MLEAF=1.00;MQ=60.00;QD=14.90;SOR=2.833	GT:AD:DP:GQ:PL	1/1:0,3:3:9:71,9,0	0/0:.:10:1
NW_004765176.1	139466	.	T	C	41.71	PASS	AC=2;AF=0.5;AN=4;DP=13;ExcessHet=3.0103;FS=0.000;MLEAC=2;MLEAF=1.00;MQ=60.00;QD=13.90;SOR=2.833	GT:AD:DP:GQ:PL	0/0:.:10:1	1/1:0,3:3:9:68,9,0
NW_004765176.1	140221	.	G	A	56.19	PASS	AC=1;AF=0.25;AN=4;BaseQRankSum=0.764;ClippingRankSum=0.00;DP=34;ExcessHet=3.0103;FS=0.000;MLEAC=1;MLEAF=0.250;MQ=60.00;MQRankSum=0.00;QD=3.51;ReadPosRankSum=-5.710e-01;SOR=0.039	GT:AD:DP:GQ:PGT:PID:PL	0/0:18,0:18:48:.:.:0,48,720	0/1:14,2:16:86:0|1:140221_G_A:86,0,479
NW_004765176.1	140539	.	T	A	59.19	PASS	AC=1;AF=0.25;AN=4;BaseQRankSum=-5.240e-01;ClippingRankSum=0.00;DP=23;ExcessHet=3.0103;FS=0.000;MLEAC=1;MLEAF=0.250;MQ=60.00;MQRankSum=0.00;QD=5.92;ReadPosRankSum=1.98;SOR=0.412	GT:AD:DP:GQ:PL	0/0:13,0:13:36:0,36,540	0/1:6,4:10:89:89,0,119
NW_004765176.1	140559	.	T	A	37.62	PASS	AC=1;AF=0.25;AN=4;BaseQRankSum=-2.100e+00;ClippingRankSum=0.00;DP=20;ExcessHet=3.0103;FS=0.000;MLEAC=1;MLEAF=0.250;MQ=60.00;MQRankSum=0.00;QD=4.70;ReadPosRankSum=-8.540e-01;SOR=0.368	GT:AD:DP:GQ:PL	0/0:12,0:12:11:0,11,249	0/1:5,3:8:67:67,0,99
NW_004765176.1	140737	.	C	T	492.02	PASS	AC=1;AF=0.25;AN=4;BaseQRankSum=1.10;ClippingRankSum=0.00;DP=57;ExcessHet=3.9794;FS=0.000;MLEAC=2;MLEAF=0.500;MQ=60.00;MQRankSum=0.00;QD=14.91;ReadPosRankSum=-1.942e+00;SOR=1.292	GT:AD:DP:GQ:PL	0/0:24,0:24:0:0,0,402	0/1:7,26:33:12:518,0,12
NW_004765176.1	140759	.	C	A	596.45	PASS	AC=2;AF=0.5;AN=4;BaseQRankSum=3.52;ClippingRankSum=0.00;DP=57;ExcessHet=0.7918;FS=0.000;MLEAC=2;MLEAF=0.500;MQ=60.00;MQRankSum=0.00;QD=18.64;ReadPosRankSum=-1.057e+00;SOR=2.649	GT:AD:DP:GQ:PL	0/0:25,0:25:7:0,7,440	1/1:3,29:32:38:629,38,0
NW_004765176.1	141133	.	A	T	31.71	PASS	AC=2;AF=0.5;AN=4;DP=13;ExcessHet=3.0103;FS=0.000;MLEAC=2;MLEAF=1.00;MQ=60.00;QD=10.57;SOR=1.179	GT:AD:DP:GQ:PL	0/0:.:10:1	1/1:0,3:3:9:58,9,0
NW_004765176.1	141572	.	A	G	53.17	PASS	AC=2;AF=0.5;AN=4;DP=12;ExcessHet=3.0103;FS=0.000;MLEAC=2;MLEAF=1.00;MQ=60.00;QD=26.58;SOR=2.303	GT:AD:DP:GQ:PGT:PID:PL	0/0:.:10:1	1/1:0,2:2:6:1|1:141559_G_A:79,6,0
NW_004765176.1	141893	.	G	T	23.19	PASS	AC=2;AF=0.5;AN=4;DP=12;ExcessHet=3.0103;FS=0.000;MLEAC=2;MLEAF=1.00;MQ=60.00;QD=11.60;SOR=2.303	GT:AD:DP:GQ:PL	0/0:.:10:1	1/1:0,2:2:6:49,6,0
NW_004765176.1	144239	.	G	A	146.53	PASS	AC=2;AF=0.5;AN=4;DP=11;ExcessHet=0.7918;FS=0.000;MLEAC=2;MLEAF=0.500;MQ=60.00;QD=33.64;SOR=3.258	GT:AD:DP:GQ:PGT:PID:PL	0/0:7,0:7:15:.:.:0,15,225	1/1:0,4:4:12:1|1:144239_G_A:180,12,0
NW_004765176.1	144240	.	A	T	146.53	PASS	AC=2;AF=0.5;AN=4;DP=11;ExcessHet=0.7918;FS=0.000;MLEAC=2;MLEAF=0.500;MQ=60.00;QD=34.62;SOR=3.258	GT:AD:DP:GQ:PGT:PID:PL	0/0:7,0:7:15:.:.:0,15,225	1/1:0,4:4:12:1|1:144239_G_A:180,12,0
NW_004765176.1	144398	.	C	T	236.87	PASS	AC=1;AF=0.25;AN=4;BaseQRankSum=-1.480e+00;ClippingRankSum=0.00;DP=19;ExcessHet=3.0103;FS=0.000;MLEAC=2;MLEAF=0.500;MQ=60.00;MQRankSum=0.00;QD=26.32;ReadPosRankSum=0.00;SOR=0.859	GT:AD:DP:GQ:PGT:PID:PL	0/0:10,0:10:0:.:.:0,0,147	0/1:2,7:9:63:0|1:144398_C_T:263,0,63
NW_004765176.1	144401	.	C	T	236.87	PASS	AC=1;AF=0.25;AN=4;BaseQRankSum=-1.383e+00;ClippingRankSum=0.00;DP=19;ExcessHet=3.0103;FS=0.000;MLEAC=2;MLEAF=0.500;MQ=60.00;MQRankSum=0.00;QD=26.32;ReadPosRankSum=0.00;SOR=0.859	GT:AD:DP:GQ:PGT:PID:PL	0/0:10,0:10:0:.:.:0,0,144	0/1:2,7:9:63:0|1:144398_C_T:263,0,63
NW_004765176.1	144575	.	A	G	400.02	PASS	AC=1;AF=0.25;AN=4;BaseQRankSum=-1.521e+00;ClippingRankSum=0.00;DP=31;ExcessHet=3.9794;FS=0.000;MLEAC=2;MLEAF=0.500;MQ=60.00;MQRankSum=0.00;QD=33.33;ReadPosRankSum=1.24;SOR=3.611	GT:AD:DP:GQ:PGT:PID:PL	0/0:19,0:19:0:.:.:0,0,324	0/1:1,11:12:12:0|1:144575_A_G:426,0,12
NW_004765176.1	144578	.	T	A	400.02	PASS	AC=1;AF=0.25;AN=4;BaseQRankSum=1.65;ClippingRankSum=0.00;DP=30;ExcessHet=3.9794;FS=0.000;MLEAC=2;MLEAF=0.500;MQ=60.00;MQRankSum=0.00;QD=29.63;ReadPosRankSum=1.46;SOR=3.442	GT:AD:DP:GQ:PGT:PID:PL	0/0:19,0:19:0:.:.:0,0,296	0/1:1,10:11:12:0|1:144575_A_G:426,0,12
NW_004765176.1	144875	.	G	A	219.41	PASS	AC=3;AF=0.75;AN=4;BaseQRankSum=3.47;ClippingRankSum=0.00;DP=18;ExcessHet=3.0103;FS=0.000;MLEAC=3;MLEAF=0.750;MQ=60.00;MQRankSum=0.00;QD=12.19;ReadPosRankSum=0.325;SOR=1.493	GT:AD:DP:GQ:PL	0/1:4,2:6:32:32,0,76	1/1:2,10:12:3:215,3,0
NW_004765176.1	145010	.	G	A	242.46	PASS	AC=3;AF=0.75;AN=4;BaseQRankSum=0.826;ClippingRankSum=0.00;DP=25;ExcessHet=3.0103;FS=0.000;MLEAC=3;MLEAF=0.750;MQ=60.00;MQRankSum=0.00;QD=9.70;ReadPosRankSum=-4.230e-01;SOR=0.941	GT:AD:DP:GQ:PL	0/1:10,2:12:12:12,0,186	1/1:1,12:13:15:260,15,0
NW_004765176.1	145172	.	A	C	310.84	PASS	AC=1;AF=0.25;AN=4;BaseQRankSum=-2.622e+00;ClippingRankSum=0.00;DP=29;ExcessHet=3.0103;FS=0.000;MLEAC=1;MLEAF=0.250;MQ=60.00;MQRankSum=0.00;QD=23.91;ReadPosRankSum=0.092;SOR=2.147	GT:AD:DP:GQ:PGT:PID:PL	0/0:16,0:16:2:.:.:0,2,289	0/1:3,10:13:96:0|1:145172_A_C:338,0,96
NW_004765176.1	145175	.	C	A	311.87	PASS	AC=1;AF=0.25;AN=4;BaseQRankSum=1.20;ClippingRankSum=0.00;DP=28;ExcessHet=3.9794;FS=0.000;MLEAC=2;MLEAF=0.500;MQ=60.00;MQRankSum=0.00;QD=23.99;ReadPosRankSum=-8.900e-02;SOR=2.147	GT:AD:DP:GQ:PGT:PID:PL	0/0:15,0:15:0:.:.:0,0,263	0/1:3,10:13:96:0|1:145172_A_C:338,0,96
NW_004765176.1	145214	.	G	A	230.88	PASS	AC=1;AF=0.25;AN=4;BaseQRankSum=-8.960e-01;ClippingRankSum=0.00;DP=37;ExcessHet=3.0103;FS=0.000;MLEAC=1;MLEAF=0.250;MQ=60.00;MQRankSum=0.00;QD=12.83;ReadPosRankSum=-4.150e-01;SOR=2.833	GT:AD:DP:GQ:PL	0/0:19,0:19:9:0,9,361	0/1:3,15:18:19:260,0,19
NW_004765176.1	145244	.	G	A	236.67	PASS	AC=2;AF=0.5;AN=4;DP=27;ExcessHet=0.7918;FS=0.000;MLEAC=2;MLEAF=0.500;MQ=60.00;QD=18.21;SOR=5.283	GT:AD:DP:GQ:PL	0/0:14,0:14:17:0,17,284	1/1:0,13:13:38:271,38,0
NW_004765176.1	145292	.	C	A	204.17	PASS	AC=1;AF=0.25;AN=4;BaseQRankSum=2.07;ClippingRankSum=0.00;DP=27;ExcessHet=3.9794;FS=0.000;MLEAC=2;MLEAF=0.500;MQ=60.00;MQRankSum=0.00;QD=15.71;ReadPosRankSum=-4.940e-01;SOR=2.833	GT:AD:DP:GQ:PL	0/0:14,0:14:0:0,0,244	0/1:2,11:13:9:230,0,9
NW_004765176.1	145334	.	T	C	85.87	PASS	AC=1;AF=0.25;AN=4;BaseQRankSum=-2.166e+00;ClippingRankSum=0.00;DP=23;ExcessHet=3.9794;FS=0.000;MLEAC=2;MLEAF=0.500;MQ=60.00;MQRankSum=0.00;QD=7.81;ReadPosRankSum=1.55;SOR=1.802	GT:AD:DP:GQ:PL	0/0:12,0:12:0:0,0,198	0/1:3,8:11:42:112,0,42
NW_004765176.1	145556	.	C	T	239.02	PASS	AC=3;AF=0.75;AN=4;BaseQRankSum=0.150;ClippingRankSum=0.00;DP=35;ExcessHet=3.0103;FS=0.000;MLEAC=3;MLEAF=0.750;MQ=60.00;MQRankSum=0.00;QD=6.83;ReadPosRankSum=2.13;SOR=0.544	GT:AD:DP:GQ:PL	0/1:17,4:21:29:29,0,323	1/1:2,12:14:8:239,8,0
NW_004765176.1	145662	.	G	A	234.63	PASS	AC=1;AF=0.25;AN=4;BaseQRankSum=1.41;ClippingRankSum=0.00;DP=34;ExcessHet=3.0103;FS=0.000;MLEAC=1;MLEAF=0.250;MQ=60.00;MQRankSum=0.00;QD=14.66;ReadPosRankSum=-3.870e-01;SOR=1.292	GT:AD:DP:GQ:PL	0/0:18,0:18:6:0,6,322	0/1:3,13:16:10:263,0,10
NW_004765176.1	145677	.	A	G	261.89	PASS	AC=1;AF=0.25;AN=4;BaseQRankSum=-2.914e+00;ClippingRankSum=0.00;DP=38;ExcessHet=3.9794;FS=0.000;MLEAC=2;MLEAF=0.500;MQ=60.00;MQRankSum=0.00;QD=14.55;ReadPosRankSum=-4.770e-01;SOR=1.508	GT:AD:DP:GQ:PL	0/0:20,0:20:0:0,0,351	0/1:3,15:18:21:288,0,21
NW_004765176.1	145707	.	A	T	219.96	PASS	AC=1;AF=0.25;AN=4;BaseQRankSum=-2.820e+00;ClippingRankSum=0.00;DP=39;ExcessHet=3.9794;FS=0.000;MLEAC=2;MLEAF=0.500;MQ=60.00;MQRankSum=0.00;QD=13.75;ReadPosRankSum=0.365;SOR=3.258	GT:AD:DP:GQ:PL	0/0:23,0:23:0:0,0,379	0/1:2,14:16:3:245,0,3
NW_004765176.1	145974	.	A	G	275.30	PASS	AC=3;AF=0.75;AN=4;BaseQRankSum=-1.726e+00;ClippingRankSum=0.00;DP=27;ExcessHet=3.0103;FS=0.000;MLEAC=3;MLEAF=0.750;MQ=60.00;MQRankSum=0.00;QD=10.20;ReadPosRankSum=1.16;SOR=1.101	GT:AD:DP:GQ:PL	0/1:10,3:13:32:32,0,220	1/1:1,13:14:17:273,17,0
NW_004765176.1	145992	.	T	A	232.78	PASS	AC=3;AF=0.75;AN=4;BaseQRankSum=3.28;ClippingRankSum=0.00;DP=28;ExcessHet=3.0103;FS=0.000;MLEAC=3;MLEAF=0.750;MQ=60.00;MQRankSum=0.00;QD=8.31;ReadPosRankSum=0.945;SOR=0.693	GT:AD:DP:GQ:PL	0/1:13,2:15:5:5,0,251	1/1:1,12:13:16:257,16,0
NW_004765176.1	146100	.	T	A	236.49	PASS	AC=1;AF=0.25;AN=4;BaseQRankSum=2.51;ClippingRankSum=0.00;DP=31;ExcessHet=3.9794;FS=0.000;MLEAC=2;MLEAF=0.500;MQ=60.00;MQRankSum=0.00;QD=15.77;ReadPosRankSum=0.981;SOR=3.126	GT:AD:DP:GQ:PL	0/0:16,0:16:0:0,0,244	0/1:2,13:15:1:261,0,1
NW_004765176.1	146187	.	T	G	394.19	PASS	AC=3;AF=0.75;AN=4;BaseQRankSum=-1.639e+00;ClippingRankSum=0.00;DP=33;ExcessHet=3.0103;FS=0.000;MLEAC=3;MLEAF=0.750;MQ=60.00;MQRankSum=0.00;QD=11.95;ReadPosRankSum=1.51;SOR=1.179	GT:AD:DP:GQ:PL	0/1:13,6:19:88:88,0,254	1/1:0,14:14:42:336,42,0
NW_004765176.1	146292	.	C	T	26.54	PASS	AC=2;AF=0.5;AN=4;DP=14;ExcessHet=3.0103;FS=0.000;MLEAC=2;MLEAF=1.00;MQ=45.36;QD=6.63;SOR=3.258	GT:AD:DP:GQ:PL	0/0:.:10:1	1/1:0,4:4:11:53,11,0
NW_004765176.1	146329	.	A	C	61.91	PASS	AC=2;AF=0.5;AN=4;DP=5;ExcessHet=3.0103;FS=0.000;MLEAC=4;MLEAF=1.00;MQ=60.00;QD=20.64;SOR=2.833	GT:AD:DP:GQ:PGT:PID:PL	0/0:2,0:2:0:.:.:0,0,2	1/1:0,3:3:9:1|1:146329_A_C:87,9,0
NW_004765176.1	146336	.	G	T	38.17	PASS	AC=2;AF=0.5;AN=4;DP=12;ExcessHet=3.0103;FS=0.000;MLEAC=2;MLEAF=1.00;MQ=42.43;QD=19.09;SOR=2.303	GT:AD:DP:GQ:PGT:PID:PL	0/0:.:10:1	1/1:0,2:2:6:1|1:146329_A_C:64,6,0
NW_004765176.1	146443	.	GCCT	G	293.15	PASS	AC=1;AF=0.25;AN=4;BaseQRankSum=0.00;ClippingRankSum=0.00;DP=23;ExcessHet=3.0103;FS=0.000;MLEAC=1;MLEAF=0.250;MQ=60.00;MQRankSum=0.00;QD=34.53;ReadPosRankSum=0.00;SOR=2.584	GT:AD:DP:GQ:PGT:PID:PL	0/0:16,0:16:45:.:.:0,45,675	0/1:1,6:7:34:0|1:146443_GCCT_G:332,0,34
NW_004765176.1	146449	.	G	T	299.54	PASS	AC=1;AF=0.25;AN=4;BaseQRankSum=-1.651e+00;ClippingRankSum=0.00;DP=32;ExcessHet=3.0103;FS=0.000;MLEAC=1;MLEAF=0.250;MQ=60.00;MQRankSum=0.00;QD=24.96;ReadPosRankSum=0.00;SOR=2.670	GT:AD:DP:GQ:PGT:PID:PL	0/0:20,0:20:12:.:.:0,12,388	0/1:2,10:12:60:0|1:146443_GCCT_G:329,0,60
NW_004765176.1	146835	.	T	C	745.65	PASS	AC=1;AF=0.25;AN=4;BaseQRankSum=-1.631e+00;ClippingRankSum=0.00;DP=44;ExcessHet=3.0103;FS=0.000;MLEAC=1;MLEAF=0.250;MQ=60.00;MQRankSum=0.00;QD=30.08;ReadPosRankSum=1.46;SOR=4.615	GT:AD:DP:GQ:PGT:PID:PL	0/0:24,0:24:4:.:.:0,4,443	0/1:1,19:20:5:0|1:146835_T_C:773,0,5
NW_004765176.1	146839	.	G	A	745.65	PASS	AC=1;AF=0.25;AN=4;BaseQRankSum=3.48;ClippingRankSum=0.00;DP=48;ExcessHet=3.0103;FS=0.000;MLEAC=1;MLEAF=0.250;MQ=60.00;MQRankSum=0.00;QD=33.89;ReadPosRankSum=2.25;SOR=3.912	GT:AD:DP:GQ:PGT:PID:PL	0/0:26,0:26:4:.:.:0,4,470	0/1:2,20:22:5:0|1:146835_T_C:773,0,5
NW_004765176.1	146883	.	A	T	398.67	PASS	AC=2;AF=0.5;AN=4;BaseQRankSum=0.867;ClippingRankSum=0.00;DP=50;ExcessHet=0.7918;FS=0.000;MLEAC=2;MLEAF=0.500;MQ=60.00;MQRankSum=0.00;QD=18.12;ReadPosRankSum=-8.440e-01;SOR=3.352	GT:AD:DP:GQ:PL	0/0:28,0:28:17:0,17,540	1/1:1,21:22:40:433,40,0
NW_004765176.1	147171	.	A	T	665.19	PASS	AC=3;AF=0.75;AN=4;BaseQRankSum=1.27;ClippingRankSum=0.00;DP=63;ExcessHet=3.0103;FS=0.000;MLEAC=3;MLEAF=0.750;MQ=60.00;MQRankSum=0.00;QD=10.56;ReadPosRankSum=1.72;SOR=1.092	GT:AD:DP:GQ:PL	0/1:24,8:32:97:97,0,451	1/1:2,29:31:44:598,44,0
NW_004765176.1	147201	.	T	C	544.73	PASS	AC=3;AF=0.75;AN=4;BaseQRankSum=3.76;ClippingRankSum=0.00;DP=57;ExcessHet=3.0103;FS=0.000;MLEAC=3;MLEAF=0.750;MQ=60.00;MQRankSum=0.00;QD=9.56;ReadPosRankSum=2.05;SOR=0.877	GT:AD:DP:GQ:PL	0/1:23,8:31:99:99,0,405	1/1:3,23:26:10:475,10,0
NW_004765176.1	147973	.	A	T	530.19	PASS	AC=1;AF=0.25;AN=4;BaseQRankSum=0.255;ClippingRankSum=0.00;DP=70;ExcessHet=3.0103;FS=0.000;MLEAC=1;MLEAF=0.250;MQ=60.00;MQRankSum=0.00;QD=15.15;ReadPosRankSum=1.07;SOR=2.649	GT:AD:DP:GQ:PL	0/0:35,0:35:40:0,40,700	0/1:7,28:35:66:560,0,66
NW_004765176.1	148125	.	G	A	29.37	PASS	AC=1;AF=0.25;AN=4;BaseQRankSum=0.00;ClippingRankSum=0.00;DP=10;ExcessHet=3.0103;FS=0.000;MLEAC=1;MLEAF=0.250;MQ=60.00;MQRankSum=0.00;QD=5.87;ReadPosRankSum=1.04;SOR=1.022	GT:AD:DP:GQ:PL	0/0:5,0:5:15:0,15,104	0/1:2,3:5:37:59,0,37
NW_004765176.1	152101	.	T	C	135.19	PASS	AC=1;AF=0.25;AN=4;BaseQRankSum=-3.195e+00;ClippingRankSum=0.00;DP=32;ExcessHet=3.0103;FS=0.000;MLEAC=1;MLEAF=0.250;MQ=60.00;MQRankSum=0.00;QD=10.40;ReadPosRankSum=-9.490e-01;SOR=1.609	GT:AD:DP:GQ:PL	0/0:19,0:19:34:0,34,422	0/1:4,9:13:60:165,0,60
NW_004765176.1	152550	.	A	T	43.71	PASS	AC=2;AF=0.5;AN=4;DP=13;ExcessHet=3.0103;FS=0.000;MLEAC=2;MLEAF=1.00;MQ=42.43;QD=14.57;SOR=2.833	GT:AD:DP:GQ:PL	0/0:.:10:1	1/1:0,3:3:9:70,9,0
NW_004765176.1	152569	.	G	A	23.19	PASS	AC=2;AF=0.5;AN=4;DP=12;ExcessHet=3.0103;FS=0.000;MLEAC=2;MLEAF=1.00;MQ=42.43;QD=11.60;SOR=2.303	GT:AD:DP:GQ:PL	0/0:.:10:1	1/1:0,2:2:6:49,6,0
NW_004765176.1	184988	.	T	C	64.17	PASS	AC=2;AF=0.5;AN=4;DP=12;ExcessHet=3.0103;FS=0.000;MLEAC=2;MLEAF=1.00;MQ=48.99;QD=32.08;SOR=2.303	GT:AD:DP:GQ:PGT:PID:PL	0/0:.:10:1	1/1:0,2:2:6:1|1:184988_T_C:90,6,0
NW_004765176.1	184998	.	C	T	64.17	PASS	AC=2;AF=0.5;AN=4;DP=12;ExcessHet=3.0103;FS=0.000;MLEAC=2;MLEAF=1.00;MQ=48.99;QD=32.08;SOR=2.303	GT:AD:DP:GQ:PGT:PID:PL	0/0:.:10:1	1/1:0,2:2:6:1|1:184988_T_C:90,6,0
NW_004765177.1	1751	.	T	C	22.20	PASS	AC=2;AF=0.5;AN=4;DP=12;ExcessHet=3.0103;FS=0.000;MLEAC=2;MLEAF=1.00;MQ=60.00;QD=11.10;SOR=0.693	GT:AD:DP:GQ:PL	1/1:0,2:2:6:48,6,0	0/0:.:10:1
NW_004765177.1	1764	.	A	C	21.20	PASS	AC=2;AF=0.5;AN=4;DP=12;ExcessHet=3.0103;FS=0.000;MLEAC=2;MLEAF=1.00;MQ=60.00;QD=10.60;SOR=0.693	GT:AD:DP:GQ:PL	1/1:0,2:2:6:47,6,0	0/0:.:10:1
NW_004765177.1	2954	.	A	G	21.20	PASS	AC=2;AF=0.5;AN=4;DP=12;ExcessHet=3.0103;FS=0.000;MLEAC=2;MLEAF=1.00;MQ=42.43;QD=10.60;SOR=2.303	GT:AD:DP:GQ:PL	0/0:.:10:1	1/1:0,2:2:6:47,6,0
NW_004765177.1	6733	.	T	A	57.46	PASS	AC=2;AF=0.5;AN=4;DP=14;ExcessHet=3.0103;FS=0.000;MLEAC=2;MLEAF=1.00;MQ=60.00;QD=14.37;SOR=1.609	GT:AD:DP:GQ:PL	0/0:.:10:1	1/1:0,4:4:12:84,12,0
NW_004765177.1	7062	.	C	T	81.33	PASS	AC=2;AF=0.5;AN=4;DP=15;ExcessHet=3.0103;FS=0.000;MLEAC=2;MLEAF=1.00;MQ=60.00;QD=16.27;SOR=1.022	GT:AD:DP:GQ:PL	0/0:.:10:1	1/1:0,5:5:15:108,15,0
NW_004765177.1	9488	.	GCA	G,GCACA	1613.15	PASS	AC=2,1;AF=0.5,0.25;AN=4;BaseQRankSum=0.971;ClippingRankSum=0.00;DP=68;ExcessHet=3.0103;FS=0.000;MLEAC=2,1;MLEAF=0.500,0.250;MQ=60.63;MQRankSum=1.13;QD=23.72;ReadPosRankSum=1.89;SOR=4.112	GT:AD:DP:GQ:PL	0/1:7,26,0:33:99:674,0,101,695,179,874	1/2:0,31,4:35:99:978,114,189,957,0,1255
NW_004765177.1	9860	.	CAA	C	1260.18	PASS	AC=3;AF=0.75;AN=4;BaseQRankSum=-3.990e-01;ClippingRankSum=0.00;DP=69;ExcessHet=3.0103;FS=0.000;MLEAC=2;MLEAF=0.500;MQ=60.00;MQRankSum=0.00;QD=22.11;ReadPosRankSum=1.80;SOR=3.056	GT:AD:DP:GQ:PL	1/1:2,26:34:19:680,19,0	0/1:4,25:35:44:589,0,44
NW_004765177.1	10145	.	T	A	105.28	PASS	AC=1;AF=0.25;AN=4;BaseQRankSum=4.66;ClippingRankSum=0.00;DP=90;ExcessHet=3.0103;FS=0.000;MLEAC=1;MLEAF=0.250;MQ=60.00;MQRankSum=0.00;QD=2.11;ReadPosRankSum=-8.640e-01;SOR=0.105	GT:AD:DP:GQ:PL	0/0:40,0:40:18:0,18,698	0/1:38,12:50:99:135,0,699
NW_004765177.1	10737	.	T	TCGTTGC	1581.34	PASS	AC=3;AF=0.75;AN=4;BaseQRankSum=-2.360e+00;ClippingRankSum=0.00;DP=39;ExcessHet=3.0103;FS=0.000;MLEAC=3;MLEAF=0.750;MQ=60.00;MQRankSum=0.00;QD=26.48;ReadPosRankSum=2.30;SOR=5.084	GT:AD:DP:GQ:PL	0/1:2,12:14:8:497,0,8	1/1:0,25:25:74:1122,74,0
NW_004765177.1	11270	.	G	T	144.20	PASS	AC=1;AF=0.25;AN=4;BaseQRankSum=2.55;ClippingRankSum=0.00;DP=121;ExcessHet=3.0103;FS=0.000;MLEAC=1;MLEAF=0.250;MQ=60.23;MQRankSum=2.14;QD=3.00;ReadPosRankSum=1.34;SOR=0.061	GT:AD:DP:GQ:PGT:PID:PL	0/1:39,9:48:99:0|1:11270_G_T:174,0,1296	0/0:73,0:73:28:.:.:0,28,1365
NW_004765177.1	11281	.	T	TGAAA	141.15	PASS	AC=1;AF=0.25;AN=4;BaseQRankSum=-9.750e-01;ClippingRankSum=0.00;DP=101;ExcessHet=3.0103;FS=0.000;MLEAC=1;MLEAF=0.250;MQ=60.24;MQRankSum=2.08;QD=3.07;ReadPosRankSum=0.416;SOR=0.067	GT:AD:DP:GQ:PGT:PID:PL	0/1:37,9:46:99:0|1:11270_G_T:180,0,1342	0/0:55,0:55:99:.:.:0,120,1800
NW_004765177.1	11694	.	G	GT	316.16	PASS	AC=3;AF=0.75;AN=4;BaseQRankSum=0.999;ClippingRankSum=0.00;DP=21;ExcessHet=3.0103;FS=0.000;MLEAC=3;MLEAF=0.750;MQ=68.72;MQRankSum=3.48;QD=15.06;ReadPosRankSum=-7.650e-01;SOR=3.816	GT:AD:DP:GQ:PL	1/1:0,9:9:27:186,27,0	0/1:2,10:12:54:169,0,54
NW_004765177.1	11833	.	G	GAA	241.22	PASS	AC=2;AF=0.5;AN=4;BaseQRankSum=1.50;ClippingRankSum=0.00;DP=12;ExcessHet=0.7918;FS=0.000;MLEAC=2;MLEAF=0.500;MQ=73.48;MQRankSum=0.00;QD=27.60;ReadPosRankSum=-1.834e+00;SOR=0.495	GT:AD:DP:GQ:PGT:PID:PL	0/0:4,0:6:11:.:.:0,11,79	1/1:0,6:6:22:1|1:11833_G_GAA:237,22,0
NW_004765177.1	11847	.	C	T	251.20	PASS	AC=1;AF=0.25;AN=4;BaseQRankSum=-2.223e+00;ClippingRankSum=0.00;DP=24;ExcessHet=3.0103;FS=0.000;MLEAC=1;MLEAF=0.500;MQ=40.32;MQRankSum=0.00;QD=17.94;ReadPosRankSum=1.21;SOR=0.693	GT:AD:DP:GQ:PGT:PID:PL	0/0:.:10:1	0/1:4,10:14:55:0|1:11833_G_GAA:278,0,55
NW_004765177.1	14354	.	G	GA	35.95	PASS	AC=3;AF=0.75;AN=4;BaseQRankSum=-4.310e-01;ClippingRankSum=0.00;DP=5;ExcessHet=3.0103;FS=0.000;MLEAC=3;MLEAF=0.750;MQ=68.12;MQRankSum=0.967;QD=7.19;ReadPosRankSum=0.967;SOR=0.223	GT:AD:DP:GQ:PL	0/1:1,2:3:11:31,0,11	1/1:0,2:2:6:42,6,0
NW_004765177.1	17260	.	AT	A	32.38	PASS	AC=2;AF=0.5;AN=4;DP=4;ExcessHet=0.7918;FS=0.000;MLEAC=3;MLEAF=0.750;MQ=60.00;QD=10.79;SOR=2.833	GT:AD:DP:GQ:PL	0/0:1,0:1:3:0,3,23	1/1:0,3:3:9:71,9,0
NW_004765177.1	17283	.	A	T	57.46	PASS	AC=2;AF=0.5;AN=4;DP=14;ExcessHet=3.0103;FS=0.000;MLEAC=2;MLEAF=1.00;MQ=60.00;QD=14.37;SOR=3.258	GT:AD:DP:GQ:PL	0/0:.:10:1	1/1:0,4:4:12:84,12,0
NW_004765177.1	17301	.	A	T	23.19	PASS	AC=2;AF=0.5;AN=4;DP=12;ExcessHet=3.0103;FS=0.000;MLEAC=2;MLEAF=1.00;MQ=60.00;QD=11.60;SOR=2.303	GT:AD:DP:GQ:PL	0/0:.:10:1	1/1:0,2:2:6:49,6,0
NW_004765177.1	26344	.	A	C	70.46	PASS	AC=2;AF=0.5;AN=4;DP=14;ExcessHet=3.0103;FS=0.000;MLEAC=2;MLEAF=1.00;MQ=67.64;QD=17.62;SOR=3.258	GT:AD:DP:GQ:PL	0/0:.:10:1	1/1:0,4:4:12:97,12,0
NW_004765177.1	26459	.	G	C	125.25	PASS	AC=1;AF=0.25;AN=4;BaseQRankSum=0.524;ClippingRankSum=0.00;DP=15;ExcessHet=3.0103;FS=0.000;MLEAC=1;MLEAF=0.500;MQ=54.77;MQRankSum=0.00;QD=25.05;ReadPosRankSum=0.00;SOR=1.981	GT:AD:DP:GQ:PGT:PID:PL	0/0:.:10:1	0/1:1,4:5:19:0|1:26459_G_C:152,0,19
NW_004765177.1	26465	.	A	G	125.25	PASS	AC=1;AF=0.25;AN=4;BaseQRankSum=-1.282e+00;ClippingRankSum=0.00;DP=15;ExcessHet=3.0103;FS=0.000;MLEAC=1;MLEAF=0.500;MQ=60.00;MQRankSum=0.00;QD=25.05;ReadPosRankSum=0.00;SOR=1.981	GT:AD:DP:GQ:PGT:PID:PL	0/0:.:10:1	0/1:1,4:5:19:0|1:26459_G_C:152,0,19
NW_004765177.1	38814	.	T	C	20	PASS	AC=2;AF=0.5;AN=4;DP=11;ExcessHet=3.0103;FS=0.000;MLEAC=2;MLEAF=1.00;MQ=60.00;QD=20.00;SOR=1.609	GT:AD:DP:GQ:PGT:PID:PL	0/0:.:10:1	1/1:0,1:1:3:1|1:38814_T_C:45,3,0
NW_004765177.1	38818	.	G	A	20	PASS	AC=2;AF=0.5;AN=4;DP=11;ExcessHet=3.0103;FS=0.000;MLEAC=2;MLEAF=1.00;MQ=60.00;QD=20.00;SOR=1.609	GT:AD:DP:GQ:PGT:PID:PL	0/0:.:10:1	1/1:0,1:1:3:1|1:38814_T_C:45,3,0
NW_004765177.1	39198	.	T	A	72.46	PASS	AC=2;AF=0.5;AN=4;DP=14;ExcessHet=3.0103;FS=0.000;MLEAC=2;MLEAF=1.00;MQ=60.50;QD=18.12;SOR=3.258	GT:AD:DP:GQ:PL	0/0:.:10:1	1/1:0,4:4:12:99,12,0
NW_004765177.1	41866	.	G	T	23.19	PASS	AC=2;AF=0.5;AN=4;DP=12;ExcessHet=3.0103;FS=0.000;MLEAC=2;MLEAF=1.00;MQ=48.99;QD=11.60;SOR=2.303	GT:AD:DP:GQ:PL	0/0:.:10:1	1/1:0,2:2:6:49,6,0
NW_004765177.1	44566	.	C	A	333.21	PASS	AC=2;AF=0.5;AN=4;DP=17;ExcessHet=3.0103;FS=0.000;MLEAC=2;MLEAF=1.00;MQ=52.92;QD=26.58;SOR=4.174	GT:AD:DP:GQ:PGT:PID:PL	0/0:.:10:1	1/1:0,7:7:24:1|1:44566_C_A:360,24,0
NW_004765177.1	44578	.	C	A	356.21	PASS	AC=2;AF=0.5;AN=4;DP=18;ExcessHet=3.0103;FS=0.000;MLEAC=2;MLEAF=1.00;MQ=53.67;QD=30.16;SOR=4.407	GT:AD:DP:GQ:PGT:PID:PL	0/0:.:10:1	1/1:0,8:8:27:1|1:44566_C_A:383,27,0
NW_004765177.1	45197	.	TA	T	97.67	PASS	AC=2;AF=0.5;AN=4;DP=13;ExcessHet=3.0103;FS=0.000;MLEAC=2;MLEAF=1.00;MQ=60.00;QD=32.56;SOR=2.833	GT:AD:DP:GQ:PGT:PID:PL	0/0:.:10:1	1/1:0,3:3:9:1|1:45197_TA_T:133,9,0
NW_004765177.1	45205	.	T	A	106.71	PASS	AC=2;AF=0.5;AN=4;DP=13;ExcessHet=3.0103;FS=0.000;MLEAC=2;MLEAF=1.00;MQ=60.00;QD=29.12;SOR=2.833	GT:AD:DP:GQ:PGT:PID:PL	0/0:.:10:1	1/1:0,3:3:9:1|1:45197_TA_T:133,9,0
NW_004765177.1	45296	.	C	G	238.74	PASS	AC=1;AF=0.25;AN=4;BaseQRankSum=3.89;ClippingRankSum=0.00;DP=25;ExcessHet=3.0103;FS=0.000;MLEAC=1;MLEAF=0.500;MQ=58.09;MQRankSum=0.00;QD=15.92;ReadPosRankSum=0.171;SOR=3.126	GT:AD:DP:GQ:PL	0/0:.:10:1	0/1:2,13:15:1:263,0,1
NW_004765177.1	45307	.	T	C	300.20	PASS	AC=2;AF=0.5;AN=4;DP=25;ExcessHet=3.0103;FS=0.000;MLEAC=2;MLEAF=1.00;MQ=58.21;QD=20.01;SOR=5.549	GT:AD:DP:GQ:PL	0/0:.:10:1	1/1:0,15:15:44:327,44,0
NW_004765177.1	45341	.	T	C	378.20	PASS	AC=2;AF=0.5;AN=4;DP=29;ExcessHet=3.0103;FS=0.000;MLEAC=2;MLEAF=1.00;MQ=58.48;QD=19.91;SOR=5.994	GT:AD:DP:GQ:PL	0/0:.:10:1	1/1:0,19:19:56:405,56,0
NW_004765177.1	45355	.	T	A	330.20	PASS	AC=2;AF=0.5;AN=4;DP=25;ExcessHet=3.0103;FS=0.000;MLEAC=2;MLEAF=1.00;MQ=58.09;QD=22.01;SOR=5.549	GT:AD:DP:GQ:PL	0/0:.:10:1	1/1:0,15:15:44:357,44,0
NW_004765177.1	45408	.	G	C	511.23	PASS	AC=2;AF=0.5;AN=4;BaseQRankSum=-2.130e-01;ClippingRankSum=0.00;DP=23;ExcessHet=3.0103;FS=0.000;MLEAC=2;MLEAF=1.00;MQ=56.12;MQRankSum=0.00;QD=26.91;ReadPosRankSum=1.46;SOR=3.767	GT:AD:DP:GQ:PGT:PID:PL	0/0:.:10:1	1/1:1,12:13:21:1|1:45408_G_C:538,21,0
NW_004765177.1	45448	.	T	C	200.89	PASS	AC=1;AF=0.25;AN=4;BaseQRankSum=1.95;ClippingRankSum=0.00;DP=18;ExcessHet=3.0103;FS=0.000;MLEAC=2;MLEAF=0.500;MQ=60.00;MQRankSum=0.00;QD=13.39;ReadPosRankSum=1.02;SOR=2.448	GT:AD:DP:GQ:PL	0/0:3,0:3:0:0,0,22	0/1:3,12:15:25:227,0,25
NW_004765177.1	45503	.	AG	A	33.15	PASS	AC=1;AF=0.25;AN=4;BaseQRankSum=0.431;ClippingRankSum=0.00;DP=29;ExcessHet=3.0103;FS=0.000;MLEAC=1;MLEAF=0.250;MQ=60.00;MQRankSum=0.00;QD=5.52;ReadPosRankSum=0.00;SOR=0.307	GT:AD:DP:GQ:PGT:PID:PL	0/1:4,2:6:72:0|1:45503_AG_A:72,0,156	0/0:23,0:23:42:.:.:0,42,630
NW_004765177.1	45955	.	C	A	23.19	PASS	AC=2;AF=0.5;AN=4;DP=12;ExcessHet=3.0103;FS=0.000;MLEAC=2;MLEAF=1.00;MQ=60.00;QD=11.60;SOR=2.303	GT:AD:DP:GQ:PL	0/0:.:10:1	1/1:0,2:2:6:49,6,0
NW_004765177.1	50802	.	A	G	20.21	PASS	AC=2;AF=0.5;AN=4;DP=12;ExcessHet=3.0103;FS=0.000;MLEAC=2;MLEAF=1.00;MQ=48.99;QD=10.11;SOR=2.303	GT:AD:DP:GQ:PL	1/1:0,2:2:6:46,6,0	0/0:.:10:1
NW_004765177.1	50919	.	G	T	24.19	PASS	AC=2;AF=0.5;AN=4;DP=12;ExcessHet=3.0103;FS=0.000;MLEAC=2;MLEAF=1.00;MQ=60.00;QD=12.09;SOR=2.303	GT:AD:DP:GQ:PL	0/0:.:10:1	1/1:0,2:2:6:50,6,0
NW_004765177.1	51087	.	G	T	21.20	PASS	AC=2;AF=0.5;AN=4;DP=12;ExcessHet=3.0103;FS=0.000;MLEAC=2;MLEAF=1.00;MQ=48.99;QD=10.60;SOR=2.303	GT:AD:DP:GQ:PL	0/0:.:10:1	1/1:0,2:2:6:47,6,0
NW_004765177.1	81420	.	T	G	21.20	PASS	AC=2;AF=0.5;AN=4;DP=12;ExcessHet=3.0103;FS=0.000;MLEAC=2;MLEAF=1.00;MQ=60.00;QD=10.60;SOR=2.303	GT:AD:DP:GQ:PL	0/0:.:10:1	1/1:0,2:2:6:47,6,0
NW_004765177.1	83320	.	T	C	38.17	PASS	AC=2;AF=0.5;AN=4;DP=12;ExcessHet=3.0103;FS=0.000;MLEAC=2;MLEAF=1.00;MQ=60.00;QD=19.09;SOR=2.303	GT:AD:DP:GQ:PGT:PID:PL	0/0:.:10:1	1/1:0,2:2:6:1|1:83320_T_C:64,6,0
NW_004765177.1	83321	.	G	A	38.17	PASS	AC=2;AF=0.5;AN=4;DP=12;ExcessHet=3.0103;FS=0.000;MLEAC=2;MLEAF=1.00;MQ=60.00;QD=19.09;SOR=2.303	GT:AD:DP:GQ:PGT:PID:PL	0/0:.:10:1	1/1:0,2:2:6:1|1:83320_T_C:64,6,0
NW_004765177.1	89209	.	T	A	64.17	PASS	AC=2;AF=0.5;AN=4;DP=12;ExcessHet=3.0103;FS=0.000;MLEAC=2;MLEAF=1.00;MQ=42.43;QD=32.08;SOR=2.303	GT:AD:DP:GQ:PGT:PID:PL	0/0:.:10:1	1/1:0,2:2:6:1|1:89193_A_C:90,6,0
NW_004765177.1	90144	.	C	T	64.17	PASS	AC=2;AF=0.5;AN=4;DP=12;ExcessHet=3.0103;FS=0.000;MLEAC=2;MLEAF=1.00;MQ=48.99;QD=32.08;SOR=2.303	GT:AD:DP:GQ:PGT:PID:PL	1/1:0,2:2:6:1|1:90144_C_T:90,6,0	0/0:.:10:1
NW_004765177.1	90168	.	A	G	87.71	PASS	AC=2;AF=0.5;AN=4;DP=13;ExcessHet=3.0103;FS=0.000;MLEAC=2;MLEAF=1.00;MQ=51.96;QD=29.24;SOR=2.833	GT:AD:DP:GQ:PGT:PID:PL	1/1:0,3:3:9:1|1:90144_C_T:114,9,0	0/0:.:10:1
NW_004765177.1	90204	.	C	T	27.18	PASS	AC=2;AF=0.5;AN=4;DP=12;ExcessHet=3.0103;FS=0.000;MLEAC=2;MLEAF=1.00;MQ=60.00;QD=13.59;SOR=2.303	GT:AD:DP:GQ:PL	1/1:0,2:2:6:53,6,0	0/0:.:10:1
NW_004765177.1	93886	.	G	GT	21.16	PASS	AC=2;AF=0.5;AN=4;DP=12;ExcessHet=3.0103;FS=0.000;MLEAC=2;MLEAF=1.00;MQ=70.00;QD=10.58;SOR=2.303	GT:AD:DP:GQ:PL	1/1:0,2:2:6:56,6,0	0/0:.:10:1
NW_004765177.1	95707	.	G	T	24.19	PASS	AC=2;AF=0.5;AN=4;DP=12;ExcessHet=3.0103;FS=0.000;MLEAC=2;MLEAF=1.00;MQ=60.00;QD=12.09;SOR=2.303	GT:AD:DP:GQ:PL	1/1:0,2:2:6:50,6,0	0/0:.:10:1
NW_004765177.1	98640	.	A	C	64.17	PASS	AC=2;AF=0.5;AN=4;DP=12;ExcessHet=3.0103;FS=0.000;MLEAC=2;MLEAF=1.00;MQ=42.43;QD=32.08;SOR=2.303	GT:AD:DP:GQ:PGT:PID:PL	0/0:.:10:1	1/1:0,2:2:6:1|1:98640_A_C:90,6,0
NW_004765177.1	98644	.	T	A	64.17	PASS	AC=2;AF=0.5;AN=4;DP=12;ExcessHet=3.0103;FS=0.000;MLEAC=2;MLEAF=1.00;MQ=42.43;QD=32.08;SOR=2.303	GT:AD:DP:GQ:PGT:PID:PL	0/0:.:10:1	1/1:0,2:2:6:1|1:98640_A_C:90,6,0
NW_004765177.1	99664	.	C	T	21.20	PASS	AC=2;AF=0.5;AN=4;DP=12;ExcessHet=3.0103;FS=0.000;MLEAC=2;MLEAF=1.00;MQ=48.99;QD=10.60;SOR=2.303	GT:AD:DP:GQ:PL	0/0:.:10:1	1/1:0,2:2:6:47,6,0
NW_004765177.1	103507	.	C	T	64.17	PASS	AC=2;AF=0.5;AN=4;DP=12;ExcessHet=3.0103;FS=0.000;MLEAC=2;MLEAF=1.00;MQ=60.00;QD=32.08;SOR=2.303	GT:AD:DP:GQ:PGT:PID:PL	1/1:0,2:2:6:1|1:103507_C_T:90,6,0	0/0:.:10:1
NW_004765177.1	103513	.	A	T	64.17	PASS	AC=2;AF=0.5;AN=4;DP=12;ExcessHet=3.0103;FS=0.000;MLEAC=2;MLEAF=1.00;MQ=60.00;QD=32.08;SOR=2.303	GT:AD:DP:GQ:PGT:PID:PL	1/1:0,2:2:6:1|1:103507_C_T:90,6,0	0/0:.:10:1
NW_004765177.1	104341	.	A	G	51.17	PASS	AC=2;AF=0.5;AN=4;DP=12;ExcessHet=3.0103;FS=0.000;MLEAC=2;MLEAF=1.00;MQ=60.00;QD=25.58;SOR=0.693	GT:AD:DP:GQ:PGT:PID:PL	0/0:.:10:1	1/1:0,2:2:6:1|1:104341_A_G:77,6,0
NW_004765177.1	104347	.	A	T	51.17	PASS	AC=2;AF=0.5;AN=4;DP=12;ExcessHet=3.0103;FS=0.000;MLEAC=2;MLEAF=1.00;MQ=60.00;QD=25.58;SOR=0.693	GT:AD:DP:GQ:PGT:PID:PL	0/0:.:10:1	1/1:0,2:2:6:1|1:104341_A_G:77,6,0
NW_004765177.1	107311	.	C	T	21.20	PASS	AC=2;AF=0.5;AN=4;DP=12;ExcessHet=3.0103;FS=0.000;MLEAC=2;MLEAF=1.00;MQ=60.00;QD=10.60;SOR=2.303	GT:AD:DP:GQ:PL	0/0:.:10:1	1/1:0,2:2:6:47,6,0
NW_004765177.1	118540	.	A	G	875.19	PASS	AC=3;AF=0.75;AN=4;BaseQRankSum=0.566;ClippingRankSum=0.00;DP=35;ExcessHet=3.0103;FS=0.000;MLEAC=3;MLEAF=0.750;MQ=60.00;MQRankSum=0.00;QD=25.01;ReadPosRankSum=1.13;SOR=1.179	GT:AD:DP:GQ:PGT:PID:PL	0/1:7,12:19:99:.:.:231,0,115	1/1:1,15:16:33:1|1:118528_G_A:674,33,0
NW_004765177.1	118758	.	G	T	157.22	PASS	AC=2;AF=0.5;AN=4;BaseQRankSum=1.83;ClippingRankSum=0.00;DP=21;ExcessHet=3.0103;FS=0.000;MLEAC=2;MLEAF=1.00;MQ=39.03;MQRankSum=0.00;QD=14.29;ReadPosRankSum=0.704;SOR=3.442	GT:AD:DP:GQ:PL	1/1:1,10:11:22:184,22,0	0/0:.:10:1
NW_004765177.1	119028	.	T	C	961.33	PASS	AC=3;AF=0.75;AN=4;BaseQRankSum=-3.308e+00;ClippingRankSum=0.00;DP=63;ExcessHet=3.0103;FS=0.000;MLEAC=3;MLEAF=0.750;MQ=60.00;MQRankSum=0.00;QD=15.26;ReadPosRankSum=1.89;SOR=2.336	GT:AD:DP:GQ:PL	0/1:5,26:31:32:474,0,32	1/1:3,29:32:16:517,16,0
NW_004765177.1	119088	.	G	A	425.54	PASS	AC=3;AF=0.75;AN=4;BaseQRankSum=0.121;ClippingRankSum=0.00;DP=35;ExcessHet=3.0103;FS=0.000;MLEAC=3;MLEAF=0.750;MQ=60.00;MQRankSum=0.00;QD=12.16;ReadPosRankSum=1.80;SOR=1.483	GT:AD:DP:GQ:PL	0/1:10,5:15:75:75,0,198	1/1:2,18:20:12:380,12,0
NW_004765177.1	119116	.	G	A	1252.21	PASS	AC=3;AF=0.75;AN=4;BaseQRankSum=3.07;ClippingRankSum=0.00;DP=40;ExcessHet=3.0103;FS=0.000;MLEAC=3;MLEAF=0.750;MQ=60.00;MQRankSum=0.00;QD=31.31;ReadPosRankSum=-1.190e+00;SOR=3.258	GT:AD:DP:GQ:PGT:PID:PL	0/1:5,13:18:99:0|1:119116_G_A:478,0,150	1/1:1,21:22:24:1|1:119116_G_A:804,24,0
NW_004765177.1	119133	.	A	T	1392.19	PASS	AC=3;AF=0.75;AN=4;BaseQRankSum=0.408;ClippingRankSum=0.00;DP=45;ExcessHet=3.0103;FS=0.000;MLEAC=3;MLEAF=0.750;MQ=60.00;MQRankSum=0.00;QD=30.94;ReadPosRankSum=-5.230e-01;SOR=3.865	GT:AD:DP:GQ:PGT:PID:PL	0/1:4,16:20:99:0|1:119116_G_A:544,0,120	1/1:1,24:25:33:1|1:119116_G_A:878,33,0
NW_004765177.1	119169	.	T	G	1096.62	PASS	AC=3;AF=0.75;AN=4;BaseQRankSum=3.84;ClippingRankSum=0.00;DP=66;ExcessHet=3.0103;FS=0.000;MLEAC=3;MLEAF=0.750;MQ=60.00;MQRankSum=0.00;QD=16.62;ReadPosRankSum=2.38;SOR=2.012	GT:AD:DP:GQ:PL	0/1:5,23:28:20:467,0,20	1/1:5,33:38:12:659,12,0
NW_004765177.1	119364	.	A	C	553.19	PASS	AC=3;AF=0.75;AN=4;BaseQRankSum=-2.911e+00;ClippingRankSum=0.00;DP=33;ExcessHet=3.0103;FS=0.000;MLEAC=3;MLEAF=0.750;MQ=60.00;MQRankSum=0.00;QD=16.76;ReadPosRankSum=1.58;SOR=1.863	GT:AD:DP:GQ:PL	0/1:4,10:14:56:195,0,56	1/1:1,18:19:32:388,32,0
NW_004765177.1	120948	.	C	A	88.71	PASS	AC=2;AF=0.5;AN=4;DP=13;ExcessHet=3.0103;FS=0.000;MLEAC=2;MLEAF=1.00;MQ=54.77;QD=29.57;SOR=1.179	GT:AD:DP:GQ:PGT:PID:PL	0/0:.:10:1	1/1:0,3:3:9:1|1:120932_A_T:115,9,0
NW_004765177.1	120989	.	G	T	101.26	PASS	AC=2;AF=0.5;AN=4;DP=16;ExcessHet=3.0103;FS=0.000;MLEAC=2;MLEAF=1.00;MQ=56.57;QD=16.88;SOR=2.303	GT:AD:DP:GQ:PL	0/0:.:10:1	1/1:0,6:6:18:128,18,0
NW_004765177.1	121026	.	T	C	41.71	PASS	AC=2;AF=0.5;AN=4;DP=13;ExcessHet=3.0103;FS=0.000;MLEAC=2;MLEAF=1.00;MQ=60.00;QD=13.90;SOR=2.833	GT:AD:DP:GQ:PL	0/0:.:10:1	1/1:0,3:3:9:68,9,0
NW_004765177.1	121732	.	CAATT	C	144.42	PASS	AC=2;AF=0.5;AN=4;DP=14;ExcessHet=3.0103;FS=0.000;MLEAC=2;MLEAF=1.00;MQ=60.00;QD=25.23;SOR=3.258	GT:AD:DP:GQ:PL	0/0:.:10:1	1/1:0,4:4:12:180,12,0
NW_004765177.1	124235	.	G	T	21.20	PASS	AC=2;AF=0.5;AN=4;DP=12;ExcessHet=3.0103;FS=0.000;MLEAC=2;MLEAF=1.00;MQ=60.00;QD=10.60;SOR=2.303	GT:AD:DP:GQ:PL	0/0:.:10:1	1/1:0,2:2:6:47,6,0
NW_004765177.1	124285	.	C	G	29.72	PASS	AC=2;AF=0.5;AN=4;DP=13;ExcessHet=3.0103;FS=0.000;MLEAC=2;MLEAF=1.00;MQ=60.00;QD=9.91;SOR=1.179	GT:AD:DP:GQ:PL	0/0:.:10:1	1/1:0,3:3:9:56,9,0
NW_004765177.1	126583	.	T	G	95.71	PASS	AC=2;AF=0.5;AN=4;DP=13;ExcessHet=3.0103;FS=0.000;MLEAC=2;MLEAF=1.00;MQ=51.96;QD=31.90;SOR=2.833	GT:AD:DP:GQ:PGT:PID:PL	0/0:.:10:1	1/1:0,3:3:9:1|1:126583_T_G:122,9,0
NW_004765177.1	126598	.	A	G	95.71	PASS	AC=2;AF=0.5;AN=4;DP=13;ExcessHet=3.0103;FS=0.000;MLEAC=2;MLEAF=1.00;MQ=51.96;QD=31.90;SOR=2.833	GT:AD:DP:GQ:PGT:PID:PL	0/0:.:10:1	1/1:0,3:3:9:1|1:126583_T_G:122,9,0
NW_004765177.1	128487	.	T	A	20.26	PASS	AC=2;AF=0.5;AN=4;DP=3;ExcessHet=0.7918;FS=0.000;MLEAC=3;MLEAF=0.750;MQ=60.00;QD=10.13;SOR=2.303	GT:AD:DP:GQ:PL	0/0:1,0:1:3:0,3,22	1/1:0,2:2:6:49,6,0
NW_004765177.1	128644	.	G	A	33.33	PASS	AC=1;AF=0.25;AN=4;BaseQRankSum=-4.310e-01;ClippingRankSum=0.00;DP=13;ExcessHet=3.0103;FS=0.000;MLEAC=1;MLEAF=0.500;MQ=51.96;MQRankSum=0.00;QD=11.11;ReadPosRankSum=0.00;SOR=1.179	GT:AD:DP:GQ:PGT:PID:PL	0/1:1,2:3:15:0|1:128624_T_TC:60,0,15	0/0:.:10:1
NW_004765177.1	129094	.	A	G	44.71	PASS	AC=2;AF=0.5;AN=4;DP=13;ExcessHet=3.0103;FS=0.000;MLEAC=2;MLEAF=1.00;MQ=51.96;QD=14.90;SOR=1.179	GT:AD:DP:GQ:PL	0/0:.:10:1	1/1:0,3:3:9:71,9,0
NW_004765177.1	129115	.	T	A	44.71	PASS	AC=2;AF=0.5;AN=4;DP=13;ExcessHet=3.0103;FS=0.000;MLEAC=2;MLEAF=1.00;MQ=60.00;QD=14.90;SOR=1.179	GT:AD:DP:GQ:PL	0/0:.:10:1	1/1:0,3:3:9:71,9,0
NW_004765177.1	129638	.	G	A	23.19	PASS	AC=2;AF=0.5;AN=4;DP=12;ExcessHet=3.0103;FS=0.000;MLEAC=2;MLEAF=1.00;MQ=60.00;QD=11.60;SOR=2.303	GT:AD:DP:GQ:PL	1/1:0,2:2:6:49,6,0	0/0:.:10:1
NW_004765177.1	133857	.	G	C	21.20	PASS	AC=2;AF=0.5;AN=4;DP=12;ExcessHet=3.0103;FS=0.000;MLEAC=2;MLEAF=1.00;MQ=60.00;QD=10.60;SOR=2.303	GT:AD:DP:GQ:PL	1/1:0,2:2:6:47,6,0	0/0:.:10:1
NW_004765177.1	134393	.	G	A	56.46	PASS	AC=2;AF=0.5;AN=4;DP=14;ExcessHet=3.0103;FS=0.000;MLEAC=2;MLEAF=1.00;MQ=53.67;QD=14.12;SOR=1.609	GT:AD:DP:GQ:PL	0/0:.:10:1	1/1:0,4:4:12:83,12,0
NW_004765177.1	136878	.	A	G	44.71	PASS	AC=2;AF=0.5;AN=4;DP=13;ExcessHet=3.0103;FS=0.000;MLEAC=2;MLEAF=1.00;MQ=51.96;QD=14.90;SOR=2.833	GT:AD:DP:GQ:PL	1/1:0,3:3:9:71,9,0	0/0:.:10:1
NW_004765177.1	137243	.	G	T	103.79	PASS	AC=3;AF=0.75;AN=4;BaseQRankSum=0.00;ClippingRankSum=0.00;DP=7;ExcessHet=3.0103;FS=8.451;MLEAC=3;MLEAF=0.750;MQ=60.00;MQRankSum=0.00;QD=14.83;ReadPosRankSum=0.967;SOR=3.897	GT:AD:DP:GQ:PL	1/1:0,4:4:12:95,12,0	0/1:1,2:3:15:38,0,15
NW_004765177.1	137426	.	A	T	47.71	PASS	AC=2;AF=0.5;AN=4;DP=13;ExcessHet=3.0103;FS=0.000;MLEAC=2;MLEAF=1.00;MQ=51.96;QD=15.90;SOR=2.833	GT:AD:DP:GQ:PL	0/0:.:10:1	1/1:0,3:3:9:74,9,0
NW_004765177.1	138091	.	T	C	104.19	PASS	AC=1;AF=0.25;AN=4;BaseQRankSum=-4.925e+00;ClippingRankSum=0.00;DP=111;ExcessHet=3.0103;FS=0.000;MLEAC=1;MLEAF=0.250;MQ=60.00;MQRankSum=0.00;QD=2.13;ReadPosRankSum=0.484;SOR=1.012	GT:AD:DP:GQ:PL	0/1:35,14:49:99:134,0,701	0/0:62,0:62:77:0,77,1307
NW_004765177.1	141090	.	C	G	37.83	PASS	AC=2;AF=0.5;AN=4;DP=4;ExcessHet=0.7918;FS=0.000;MLEAC=2;MLEAF=0.500;MQ=60.00;QD=18.91;SOR=2.303	GT:AD:DP:GQ:PGT:PID:PL	0/0:2,0:2:6:.:.:0,6,37	1/1:0,2:2:6:1|1:141081_C_T:68,6,0
NW_004765177.1	141363	.	A	G	29.72	PASS	AC=2;AF=0.5;AN=4;DP=13;ExcessHet=3.0103;FS=0.000;MLEAC=2;MLEAF=1.00;MQ=60.00;QD=9.91;SOR=2.833	GT:AD:DP:GQ:PL	0/0:.:10:1	1/1:0,3:3:9:56,9,0
NW_004765177.1	141495	.	C	T	47.71	PASS	AC=2;AF=0.5;AN=4;DP=13;ExcessHet=3.0103;FS=0.000;MLEAC=2;MLEAF=1.00;MQ=60.00;QD=15.90;SOR=2.833	GT:AD:DP:GQ:PL	0/0:.:10:1	1/1:0,3:3:9:74,9,0
NW_004765177.1	141642	.	G	A	25.96	PASS	AC=2;AF=0.5;AN=4;DP=5;ExcessHet=0.7918;FS=0.000;MLEAC=2;MLEAF=0.500;MQ=60.00;QD=8.65;SOR=2.833	GT:AD:DP:GQ:PL	0/0:2,0:2:6:0,6,39	1/1:0,3:3:9:57,9,0
NW_004765177.1	141690	.	C	A	107.32	PASS	AC=2;AF=0.5;AN=4;DP=6;ExcessHet=3.0103;FS=0.000;MLEAC=3;MLEAF=0.750;MQ=60.00;QD=32.09;SOR=2.833	GT:AD:DP:GQ:PGT:PID:PL	0/0:3,0:3:0:.:.:0,0,24	1/1:0,3:3:9:1|1:141690_C_A:135,9,0
NW_004765177.1	141691	.	A	C	107.32	PASS	AC=2;AF=0.5;AN=4;DP=6;ExcessHet=3.0103;FS=0.000;MLEAC=3;MLEAF=0.750;MQ=60.00;QD=23.66;SOR=2.833	GT:AD:DP:GQ:PGT:PID:PL	0/0:3,0:3:0:.:.:0,0,24	1/1:0,3:3:9:1|1:141690_C_A:135,9,0
NW_004765177.1	142121	.	G	A	47.71	PASS	AC=2;AF=0.5;AN=4;DP=13;ExcessHet=3.0103;FS=0.000;MLEAC=2;MLEAF=1.00;MQ=46.48;QD=15.90;SOR=2.833	GT:AD:DP:GQ:PL	0/0:.:10:1	1/1:0,3:3:9:74,9,0
NW_004765177.1	142407	.	T	A	72.46	PASS	AC=2;AF=0.5;AN=4;DP=14;ExcessHet=3.0103;FS=0.000;MLEAC=2;MLEAF=1.00;MQ=48.99;QD=18.12;SOR=3.258	GT:AD:DP:GQ:PL	1/1:0,4:4:12:99,12,0	0/0:.:10:1
NW_004765177.1	142557	.	G	C	41.71	PASS	AC=2;AF=0.5;AN=4;DP=13;ExcessHet=3.0103;FS=0.000;MLEAC=2;MLEAF=1.00;MQ=51.96;QD=13.90;SOR=2.833	GT:AD:DP:GQ:PL	1/1:0,3:3:9:68,9,0	0/0:.:10:1
NW_004765177.1	142881	.	A	G	91.74	PASS	AC=3;AF=0.75;AN=4;BaseQRankSum=-4.310e-01;ClippingRankSum=0.00;DP=7;ExcessHet=3.0103;FS=0.000;MLEAC=3;MLEAF=0.750;MQ=60.00;MQRankSum=0.00;QD=13.11;ReadPosRankSum=0.00;SOR=2.584	GT:AD:DP:GQ:PL	0/1:1,2:3:16:26,0,16	1/1:0,4:4:12:95,12,0
NW_004765177.1	143091	.	T	C	20.07	PASS	AC=2;AF=0.5;AN=4;DP=4;ExcessHet=3.0103;FS=0.000;MLEAC=3;MLEAF=0.750;MQ=60.00;QD=10.03;SOR=2.303	GT:AD:DP:GQ:PL	1/1:0,2:2:6:45,6,0	0/0:2,0:2:0:0,0,3
NW_004765177.1	144022	.	T	C	93.10	PASS	AC=3;AF=0.75;AN=4;BaseQRankSum=-5.240e-01;ClippingRankSum=0.00;DP=8;ExcessHet=3.0103;FS=0.000;MLEAC=3;MLEAF=0.750;MQ=60.00;MQRankSum=0.00;QD=11.64;ReadPosRankSum=1.28;SOR=1.402	GT:AD:DP:GQ:PL	1/1:0,3:3:8:43,8,0	0/1:1,4:5:8:78,0,8
NW_004765177.1	144091	.	A	T	44.37	PASS	AC=1;AF=0.25;AN=4;BaseQRankSum=-3.465e+00;ClippingRankSum=0.00;DP=28;ExcessHet=3.0103;FS=0.000;MLEAC=1;MLEAF=0.250;MQ=60.00;MQRankSum=0.00;QD=2.96;ReadPosRankSum=0.664;SOR=0.260	GT:AD:DP:GQ:PL	0/0:13,0:13:15:0,15,279	0/1:10,5:15:74:74,0,206
NW_004765177.1	144596	.	T	G	783.54	PASS	AC=3;AF=0.75;AN=4;BaseQRankSum=0.245;ClippingRankSum=0.00;DP=50;ExcessHet=3.0103;FS=0.000;MLEAC=3;MLEAF=0.750;MQ=60.00;MQRankSum=0.00;QD=15.67;ReadPosRankSum=0.362;SOR=3.171	GT:AD:DP:GQ:PL	0/1:5,17:22:53:336,0,53	1/1:3,25:28:12:477,12,0
NW_004765177.1	145511	.	G	A	30.84	PASS	AC=1;AF=0.25;AN=4;BaseQRankSum=-2.965e+00;ClippingRankSum=0.00;DP=27;ExcessHet=3.0103;FS=0.000;MLEAC=1;MLEAF=0.250;MQ=60.00;MQRankSum=0.00;QD=2.80;ReadPosRankSum=-1.220e-01;SOR=0.330	GT:AD:DP:GQ:PL	0/1:7,4:11:58:58,0,133	0/0:16,0:16:2:0,2,290
NW_004765177.1	145814	.	C	A	43.17	PASS	AC=2;AF=0.5;AN=4;DP=12;ExcessHet=3.0103;FS=0.000;MLEAC=2;MLEAF=1.00;MQ=51.96;QD=21.59;SOR=2.303	GT:AD:DP:GQ:PL	0/0:.:10:1	1/1:0,2:2:6:69,6,0
NW_004765177.1	145906	.	A	G	518.19	PASS	AC=3;AF=0.75;AN=4;BaseQRankSum=2.64;ClippingRankSum=0.00;DP=28;ExcessHet=3.0103;FS=0.000;MLEAC=3;MLEAF=0.750;MQ=60.00;MQRankSum=0.00;QD=18.51;ReadPosRankSum=-6.480e-01;SOR=3.767	GT:AD:DP:GQ:PL	0/1:3,7:10:83:136,0,83	1/1:0,18:18:53:412,53,0
NW_004765177.1	146872	.	T	C	430.20	PASS	AC=3;AF=0.75;AN=4;BaseQRankSum=-1.981e+00;ClippingRankSum=0.00;DP=25;ExcessHet=3.0103;FS=0.000;MLEAC=3;MLEAF=0.750;MQ=60.00;MQRankSum=0.00;QD=17.21;ReadPosRankSum=1.90;SOR=2.147	GT:AD:DP:GQ:PL	0/1:2,5:7:29:97,0,29	1/1:1,17:18:29:363,29,0
NW_004765177.1	147081	.	G	A	361.21	PASS	AC=3;AF=0.75;AN=4;BaseQRankSum=-2.200e+00;ClippingRankSum=0.00;DP=21;ExcessHet=3.0103;FS=0.000;MLEAC=3;MLEAF=0.750;MQ=60.00;MQRankSum=0.00;QD=17.20;ReadPosRankSum=1.73;SOR=3.816	GT:AD:DP:GQ:PL	0/1:2,7:9:27:132,0,27	1/1:0,12:12:35:259,35,0
NW_004765177.1	147427	.	GTTT	G	78.67	PASS	AC=2;AF=0.5;AN=4;DP=13;ExcessHet=3.0103;FS=0.000;MLEAC=2;MLEAF=1.00;MQ=61.78;QD=26.22;SOR=2.833	GT:AD:DP:GQ:PL	0/0:.:10:1	1/1:0,3:3:9:114,9,0
NW_004765177.1	148291	.	T	TA	121.43	PASS	AC=3;AF=0.75;AN=4;BaseQRankSum=0.00;ClippingRankSum=0.00;DP=9;ExcessHet=3.0103;FS=0.000;MLEAC=3;MLEAF=0.750;MQ=64.90;MQRankSum=1.28;QD=13.49;ReadPosRankSum=1.28;SOR=3.056	GT:AD:DP:GQ:PL	1/1:0,4:4:12:87,12,0	0/1:1,4:5:9:72,0,9
NW_004765177.1	148310	.	T	C	298.28	PASS	AC=3;AF=0.75;AN=4;BaseQRankSum=0.00;ClippingRankSum=0.00;DP=17;ExcessHet=3.0103;FS=0.000;MLEAC=3;MLEAF=0.750;MQ=64.90;MQRankSum=1.09;QD=17.55;ReadPosRankSum=0.674;SOR=3.383	GT:AD:DP:GQ:PL	0/1:2,7:9:21:139,0,21	1/1:0,8:8:24:189,24,0
NW_004765177.1	149231	.	T	C	423.35	PASS	AC=3;AF=0.75;AN=4;BaseQRankSum=-1.480e+00;ClippingRankSum=0.00;DP=26;ExcessHet=3.0103;FS=0.000;MLEAC=2;MLEAF=0.500;MQ=60.00;MQRankSum=0.00;QD=16.28;ReadPosRankSum=-3.990e-01;SOR=3.098	GT:AD:DP:GQ:PL	0/1:2,7:9:23:141,0,23	1/1:2,15:17:1:309,1,0
NW_004765177.1	150204	.	G	A	119.55	PASS	AC=2;AF=0.5;AN=4;DP=10;ExcessHet=3.0103;FS=0.000;MLEAC=3;MLEAF=0.750;MQ=60.00;QD=19.93;SOR=3.912	GT:AD:DP:GQ:PL	0/0:4,0:4:0:0,0,43	1/1:0,6:6:18:148,18,0
NW_004765177.1	150293	.	A	G	293.20	PASS	AC=2;AF=0.5;AN=4;DP=21;ExcessHet=3.0103;FS=0.000;MLEAC=2;MLEAF=1.00;MQ=55.19;QD=26.65;SOR=4.977	GT:AD:DP:GQ:PL	0/0:.:10:1	1/1:0,11:11:36:320,36,0
NW_004765177.1	150976	.	T	A	119.24	PASS	AC=2;AF=0.5;AN=4;DP=17;ExcessHet=3.0103;FS=0.000;MLEAC=2;MLEAF=1.00;MQ=50.20;QD=17.03;SOR=4.174	GT:AD:DP:GQ:PL	0/0:.:10:1	1/1:0,7:7:20:146,20,0
NW_004765177.1	151663	.	C	A	72.46	PASS	AC=2;AF=0.5;AN=4;DP=14;ExcessHet=3.0103;FS=0.000;MLEAC=2;MLEAF=1.00;MQ=53.67;QD=18.12;SOR=3.258	GT:AD:DP:GQ:PL	0/0:.:10:1	1/1:0,4:4:12:99,12,0
NW_004765177.1	151717	.	T	A	47.71	PASS	AC=2;AF=0.5;AN=4;DP=13;ExcessHet=3.0103;FS=0.000;MLEAC=2;MLEAF=1.00;MQ=60.00;QD=15.90;SOR=2.833	GT:AD:DP:GQ:PL	0/0:.:10:1	1/1:0,3:3:9:74,9,0
NW_004765177.1	151858	.	G	A	23.19	PASS	AC=2;AF=0.5;AN=4;DP=12;ExcessHet=3.0103;FS=0.000;MLEAC=2;MLEAF=1.00;MQ=48.99;QD=11.60;SOR=2.303	GT:AD:DP:GQ:PL	0/0:.:10:1	1/1:0,2:2:6:49,6,0
NW_004765177.1	151981	.	A	G	43.71	PASS	AC=2;AF=0.5;AN=4;DP=13;ExcessHet=3.0103;FS=0.000;MLEAC=2;MLEAF=1.00;MQ=51.96;QD=14.57;SOR=1.179	GT:AD:DP:GQ:PL	1/1:0,3:3:9:70,9,0	0/0:.:10:1
NW_004765177.1	152311	.	G	A	57.46	PASS	AC=2;AF=0.5;AN=4;DP=14;ExcessHet=3.0103;FS=0.000;MLEAC=2;MLEAF=1.00;MQ=48.99;QD=14.37;SOR=3.258	GT:AD:DP:GQ:PL	0/0:.:10:1	1/1:0,4:4:12:84,12,0
NW_004765177.1	152395	.	C	G	29.72	PASS	AC=2;AF=0.5;AN=4;DP=13;ExcessHet=3.0103;FS=0.000;MLEAC=2;MLEAF=1.00;MQ=60.00;QD=9.91;SOR=1.179	GT:AD:DP:GQ:PL	0/0:.:10:1	1/1:0,3:3:9:56,9,0
NW_004765177.1	152815	.	C	T	33.71	PASS	AC=2;AF=0.5;AN=4;DP=13;ExcessHet=3.0103;FS=0.000;MLEAC=2;MLEAF=1.00;MQ=51.96;QD=11.24;SOR=2.833	GT:AD:DP:GQ:PL	1/1:0,3:3:9:60,9,0	0/0:.:10:1
NW_004765177.1	152872	.	G	T	22.20	PASS	AC=2;AF=0.5;AN=4;DP=12;ExcessHet=3.0103;FS=0.000;MLEAC=2;MLEAF=1.00;MQ=48.99;QD=11.10;SOR=2.303	GT:AD:DP:GQ:PL	1/1:0,2:2:6:48,6,0	0/0:.:10:1
NW_004765177.1	153043	.	C	T	133.87	PASS	AC=3;AF=0.75;AN=4;BaseQRankSum=0.00;ClippingRankSum=0.00;DP=9;ExcessHet=3.0103;FS=0.000;MLEAC=3;MLEAF=0.750;MQ=60.00;MQRankSum=0.00;QD=14.87;ReadPosRankSum=1.15;SOR=3.056	GT:AD:DP:GQ:PL	0/1:1,3:4:12:59,0,12	1/1:0,5:5:15:104,15,0
NW_004765177.1	153096	.	G	A	23.19	PASS	AC=2;AF=0.5;AN=4;DP=12;ExcessHet=3.0103;FS=0.000;MLEAC=2;MLEAF=1.00;MQ=42.43;QD=11.60;SOR=2.303	GT:AD:DP:GQ:PL	0/0:.:10:1	1/1:0,2:2:6:49,6,0
NW_004765177.1	153131	.	T	C	64.17	PASS	AC=2;AF=0.5;AN=4;DP=12;ExcessHet=3.0103;FS=0.000;MLEAC=2;MLEAF=1.00;MQ=48.99;QD=32.08;SOR=0.693	GT:AD:DP:GQ:PGT:PID:PL	0/0:.:10:1	1/1:0,2:2:6:1|1:153131_T_C:90,6,0
NW_004765177.1	153133	.	A	G	64.17	PASS	AC=2;AF=0.5;AN=4;DP=12;ExcessHet=3.0103;FS=0.000;MLEAC=2;MLEAF=1.00;MQ=48.99;QD=32.08;SOR=0.693	GT:AD:DP:GQ:PGT:PID:PL	0/0:.:10:1	1/1:0,2:2:6:1|1:153131_T_C:90,6,0
NW_004765177.1	153358	.	G	A	41.47	PASS	AC=2;AF=0.5;AN=4;DP=2;ExcessHet=0.7918;FS=0.000;MLEAC=3;MLEAF=0.750;MQ=60.00;QD=23.56;SOR=1.609	GT:AD:DP:GQ:PGT:PID:PL	1/1:0,1:1:6:1|1:153358_G_A:70,6,0	0/0:1,0:1:3:.:.:0,3,14
NW_004765177.1	153361	.	G	A	41.47	PASS	AC=2;AF=0.5;AN=4;DP=3;ExcessHet=0.7918;FS=0.000;MLEAC=3;MLEAF=0.750;MQ=60.00;QD=20.73;SOR=2.303	GT:AD:DP:GQ:PGT:PID:PL	1/1:0,2:2:6:1|1:153358_G_A:70,6,0	0/0:1,0:1:3:.:.:0,3,14
NW_004765177.1	154269	.	G	A	100.21	PASS	AC=1;AF=0.25;AN=4;BaseQRankSum=4.43;ClippingRankSum=0.00;DP=42;ExcessHet=3.0103;FS=0.000;MLEAC=1;MLEAF=0.250;MQ=60.00;MQRankSum=0.00;QD=4.36;ReadPosRankSum=0.388;SOR=0.892	GT:AD:DP:GQ:PL	0/0:19,0:19:7:0,7,333	0/1:15,8:23:99:129,0,260
NW_004765177.1	154297	.	A	T	103.33	PASS	AC=1;AF=0.25;AN=4;BaseQRankSum=-7.520e-01;ClippingRankSum=0.00;DP=47;ExcessHet=3.0103;FS=0.000;MLEAC=1;MLEAF=0.250;MQ=60.00;MQRankSum=0.00;QD=4.13;ReadPosRankSum=0.896;SOR=0.941	GT:AD:DP:GQ:PL	0/0:22,0:22:16:0,16,440	0/1:16,9:25:99:133,0,321
NW_004765177.1	154453	.	A	G	56.71	PASS	AC=1;AF=0.25;AN=4;BaseQRankSum=-3.440e+00;ClippingRankSum=0.00;DP=30;ExcessHet=3.0103;FS=0.000;MLEAC=1;MLEAF=0.250;MQ=60.00;MQRankSum=0.00;QD=4.36;ReadPosRankSum=-1.709e+00;SOR=0.569	GT:AD:DP:GQ:PL	0/1:7,6:13:85:85,0,134	0/0:17,0:17:5:0,5,304
NW_004765177.1	154483	.	G	A	57.87	PASS	AC=1;AF=0.25;AN=4;BaseQRankSum=3.55;ClippingRankSum=0.00;DP=30;ExcessHet=3.9794;FS=0.000;MLEAC=2;MLEAF=0.500;MQ=60.00;MQRankSum=0.00;QD=3.62;ReadPosRankSum=2.22;SOR=0.321	GT:AD:DP:GQ:PGT:PID:PL	0/1:13,3:16:84:0|1:154483_G_A:84,0,519	0/0:14,0:14:0:.:.:0,0,228
NW_004765177.1	154489	.	C	T	47.41	PASS	AC=1;AF=0.25;AN=4;BaseQRankSum=0.530;ClippingRankSum=0.00;DP=37;ExcessHet=3.0103;FS=0.000;MLEAC=1;MLEAF=0.250;MQ=60.00;MQRankSum=0.00;QD=2.37;ReadPosRankSum=1.91;SOR=0.200	GT:AD:DP:GQ:PGT:PID:PL	0/1:17,3:20:75:0|1:154483_G_A:75,0,585	0/0:17,0:17:3:.:.:0,3,311
NW_004765177.1	154809	.	T	C	24.88	PASS	AC=1;AF=0.25;AN=4;BaseQRankSum=-7.920e-01;ClippingRankSum=0.00;DP=19;ExcessHet=3.9794;FS=0.000;MLEAC=2;MLEAF=0.500;MQ=60.00;MQRankSum=0.00;QD=3.55;ReadPosRankSum=0.566;SOR=0.495	GT:AD:DP:GQ:PL	0/1:4,3:7:51:51,0,78	0/0:12,0:12:0:0,0,198
NW_004765177.1	155271	.	C	T	105.87	PASS	AC=1;AF=0.25;AN=4;BaseQRankSum=0.110;ClippingRankSum=0.00;DP=23;ExcessHet=3.0103;FS=0.000;MLEAC=2;MLEAF=0.500;MQ=60.00;MQRankSum=0.00;QD=7.06;ReadPosRankSum=-5.230e-01;SOR=0.602	GT:AD:DP:GQ:PGT:PID:PL	0/0:8,0:8:0:.:.:0,0,138	0/1:11,4:15:99:0|1:155271_C_T:132,0,465
NW_004765177.1	155274	.	T	G	103.44	PASS	AC=1;AF=0.25;AN=4;BaseQRankSum=-2.069e+00;ClippingRankSum=0.00;DP=24;ExcessHet=3.0103;FS=0.000;MLEAC=1;MLEAF=0.250;MQ=60.00;MQRankSum=0.00;QD=6.47;ReadPosRankSum=-1.820e-01;SOR=0.527	GT:AD:DP:GQ:PGT:PID:PL	0/0:8,0:8:6:.:.:0,6,156	0/1:12,4:16:99:0|1:155271_C_T:132,0,465
NW_004765177.1	155626	.	G	A	320.36	PASS	AC=3;AF=0.75;AN=4;BaseQRankSum=0.212;ClippingRankSum=0.00;DP=21;ExcessHet=3.0103;FS=0.000;MLEAC=3;MLEAF=0.750;MQ=60.00;MQRankSum=0.00;QD=15.26;ReadPosRankSum=1.50;SOR=3.160	GT:AD:DP:GQ:PL	0/1:2,6:8:24:112,0,24	1/1:1,12:13:16:238,16,0
NW_004765177.1	155710	.	A	G	166.28	PASS	AC=3;AF=0.75;AN=4;BaseQRankSum=-1.834e+00;ClippingRankSum=0.00;DP=12;ExcessHet=3.0103;FS=0.000;MLEAC=3;MLEAF=0.750;MQ=60.00;MQRankSum=0.00;QD=13.86;ReadPosRankSum=0.623;SOR=2.670	GT:AD:DP:GQ:PL	1/1:0,6:6:18:136,18,0	0/1:2,4:6:32:60,0,32
NW_004765177.1	156253	.	C	T	123.26	PASS	AC=2;AF=0.5;AN=4;DP=16;ExcessHet=3.0103;FS=0.000;MLEAC=2;MLEAF=1.00;MQ=46.48;QD=20.54;SOR=3.912	GT:AD:DP:GQ:PL	0/0:.:10:1	1/1:0,6:6:18:150,18,0
NW_004765177.1	157264	.	A	ACAT	55.13	PASS	AC=2;AF=0.5;AN=4;DP=12;ExcessHet=3.0103;FS=0.000;MLEAC=2;MLEAF=1.00;MQ=70.00;QD=27.57;SOR=2.303	GT:AD:DP:GQ:PL	0/0:.:10:1	1/1:0,2:2:6:90,6,0
NW_004765177.1	158481	.	T	A	145.23	PASS	AC=2;AF=0.5;AN=4;DP=17;ExcessHet=3.0103;FS=0.000;MLEAC=2;MLEAF=1.00;MQ=56.12;QD=20.75;SOR=4.174	GT:AD:DP:GQ:PL	0/0:.:10:1	1/1:0,7:7:21:172,21,0
NW_004765177.1	161002	.	C	T	42.87	PASS	AC=1;AF=0.25;AN=4;BaseQRankSum=-3.036e+00;ClippingRankSum=0.00;DP=39;ExcessHet=3.9794;FS=0.000;MLEAC=2;MLEAF=0.500;MQ=60.00;MQRankSum=0.00;QD=2.86;ReadPosRankSum=0.00;SOR=0.260	GT:AD:DP:GQ:PL	0/1:10,5:15:69:69,0,192	0/0:24,0:24:0:0,0,341
NW_004765177.1	161803	.	T	G	92.33	PASS	AC=2;AF=0.5;AN=4;DP=15;ExcessHet=3.0103;FS=0.000;MLEAC=2;MLEAF=1.00;MQ=50.71;QD=18.47;SOR=3.611	GT:AD:DP:GQ:PL	0/0:.:10:1	1/1:0,5:5:15:119,15,0
NW_004765177.1	162665	.	C	T	192.87	PASS	AC=1;AF=0.25;AN=4;BaseQRankSum=-1.787e+00;ClippingRankSum=0.00;DP=48;ExcessHet=3.9794;FS=0.000;MLEAC=2;MLEAF=0.500;MQ=60.00;MQRankSum=0.00;QD=8.39;ReadPosRankSum=-3.190e-01;SOR=0.200	GT:AD:DP:GQ:PGT:PID:PL	0/1:16,7:23:99:0|1:162665_C_T:219,0,577	0/0:25,0:25:0:.:.:0,0,397
NW_004765177.1	162668	.	A	G	190.02	PASS	AC=1;AF=0.25;AN=4;BaseQRankSum=0.583;ClippingRankSum=0.00;DP=50;ExcessHet=3.0103;FS=0.000;MLEAC=1;MLEAF=0.250;MQ=60.00;MQRankSum=0.00;QD=7.92;ReadPosRankSum=-6.610e-01;SOR=0.247	GT:AD:DP:GQ:PGT:PID:PL	0/1:16,8:24:99:0|1:162665_C_T:219,0,577	0/0:26,0:26:8:.:.:0,8,454
NW_004765177.1	162778	.	G	A	71.19	PASS	AC=1;AF=0.25;AN=4;BaseQRankSum=0.999;ClippingRankSum=0.00;DP=41;ExcessHet=3.0103;FS=0.000;MLEAC=1;MLEAF=0.250;MQ=60.00;MQRankSum=0.00;QD=4.45;ReadPosRankSum=-1.700e-01;SOR=0.340	GT:AD:DP:GQ:PL	0/1:10,6:16:99:101,0,203	0/0:25,0:25:50:0,50,549
NW_004765177.1	163031	.	A	G	517.19	PASS	AC=3;AF=0.75;AN=4;BaseQRankSum=-2.446e+00;ClippingRankSum=0.00;DP=36;ExcessHet=3.0103;FS=0.000;MLEAC=3;MLEAF=0.750;MQ=60.00;MQRankSum=0.00;QD=14.37;ReadPosRankSum=1.79;SOR=2.432	GT:AD:DP:GQ:PL	0/1:7,10:17:99:173,0,128	1/1:1,18:19:31:374,31,0
NW_004765177.1	163457	.	G	C	792.19	PASS	AC=3;AF=0.75;AN=4;BaseQRankSum=-3.496e+00;ClippingRankSum=0.00;DP=40;ExcessHet=3.0103;FS=0.000;MLEAC=3;MLEAF=0.750;MQ=60.00;MQRankSum=0.00;QD=19.80;ReadPosRankSum=-1.468e+00;SOR=4.514	GT:AD:DP:GQ:PL	0/1:3,11:14:32:219,0,32	1/1:0,26:26:77:603,77,0
NW_004765177.1	163490	.	G	A	1818.19	PASS	AC=3;AF=0.75;AN=4;BaseQRankSum=0.078;ClippingRankSum=0.00;DP=53;ExcessHet=3.0103;FS=0.000;MLEAC=3;MLEAF=0.750;MQ=60.00;MQRankSum=0.00;QD=34.31;ReadPosRankSum=0.262;SOR=2.507	GT:AD:DP:GQ:PGT:PID:PL	0/1:5,15:20:99:0|1:163490_G_A:530,0,170	1/1:1,32:33:57:1|1:163490_G_A:1318,57,0
NW_004765177.1	163503	.	A	G	1815.19	PASS	AC=3;AF=0.75;AN=4;BaseQRankSum=-2.690e-01;ClippingRankSum=0.00;DP=54;ExcessHet=3.0103;FS=0.000;MLEAC=3;MLEAF=0.750;MQ=60.00;MQRankSum=0.00;QD=33.61;ReadPosRankSum=2.42;SOR=1.802	GT:AD:DP:GQ:PGT:PID:PL	0/1:8,11:19:99:0|1:163490_G_A:479,0,239	1/1:1,34:35:63:1|1:163490_G_A:1366,63,0
NW_004765177.1	164009	.	T	A	674.23	PASS	AC=3;AF=0.75;AN=4;BaseQRankSum=2.05;ClippingRankSum=0.00;DP=41;ExcessHet=3.0103;FS=0.000;MLEAC=3;MLEAF=0.750;MQ=60.00;MQRankSum=0.00;QD=16.44;ReadPosRankSum=0.228;SOR=1.981	GT:AD:DP:GQ:PL	0/1:4,13:17:29:257,0,29	1/1:2,22:24:23:447,23,0
NW_004765177.1	164441	.	G	A	79.19	PASS	AC=1;AF=0.25;AN=4;BaseQRankSum=-4.490e-01;ClippingRankSum=0.00;DP=53;ExcessHet=3.0103;FS=0.000;MLEAC=1;MLEAF=0.250;MQ=60.00;MQRankSum=0.00;QD=2.93;ReadPosRankSum=-9.820e-01;SOR=0.184	GT:AD:DP:GQ:PL	0/1:19,8:27:99:109,0,357	0/0:26,0:26:63:0,63,623
NW_004765177.1	165472	.	G	A	143.19	PASS	AC=1;AF=0.25;AN=4;BaseQRankSum=1.07;ClippingRankSum=0.00;DP=63;ExcessHet=3.0103;FS=0.000;MLEAC=1;MLEAF=0.250;MQ=86.95;MQRankSum=0.00;QD=4.77;ReadPosRankSum=0.649;SOR=0.231	GT:AD:DP:GQ:PGT:PID:PL	0/1:19,11:30:99:.:.:173,0,336	0/0:32,1:33:75:0|1:165472_G_A:0,75,732
NW_004765177.1	165631	.	C	T	107.19	PASS	AC=1;AF=0.25;AN=4;BaseQRankSum=-4.371e+00;ClippingRankSum=0.00;DP=67;ExcessHet=3.0103;FS=0.000;MLEAC=1;MLEAF=0.250;MQ=60.00;MQRankSum=0.00;QD=3.57;ReadPosRankSum=0.379;SOR=0.242	GT:AD:DP:GQ:PL	0/1:20,10:30:99:137,0,393	0/0:37,0:37:99:0,99,952
NW_004765177.1	166031	.	T	A	94.22	PASS	AC=1;AF=0.25;AN=4;BaseQRankSum=-4.542e+00;ClippingRankSum=0.00;DP=61;ExcessHet=3.0103;FS=0.000;MLEAC=1;MLEAF=0.250;MQ=60.00;MQRankSum=0.00;QD=4.28;ReadPosRankSum=-8.970e-01;SOR=0.307	GT:AD:DP:GQ:PL	0/1:14,8:22:99:124,0,280	0/0:39,0:39:23:0,23,780
NW_004765177.1	166277	.	T	C	1194.41	PASS	AC=3;AF=0.75;AN=4;BaseQRankSum=1.07;ClippingRankSum=0.00;DP=76;ExcessHet=3.0103;FS=0.000;MLEAC=3;MLEAF=0.750;MQ=60.14;MQRankSum=0.642;QD=15.72;ReadPosRankSum=0.494;SOR=2.925	GT:AD:DP:GQ:PL	0/1:9,27:36:99:540,0,106	1/1:5,35:40:14:684,14,0
NW_004765177.1	166829	.	G	A	259.87	PASS	AC=1;AF=0.25;AN=4;BaseQRankSum=1.21;ClippingRankSum=0.00;DP=47;ExcessHet=3.9794;FS=0.000;MLEAC=2;MLEAF=0.500;MQ=60.00;MQRankSum=0.00;QD=12.37;ReadPosRankSum=0.792;SOR=0.346	GT:AD:DP:GQ:PGT:PID:PL	0/1:13,8:21:99:0|1:166829_G_A:286,0,522	0/0:26,0:26:0:.:.:0,0,413
NW_004765177.1	166831	.	T	G	259.87	PASS	AC=1;AF=0.25;AN=4;BaseQRankSum=-4.229e+00;ClippingRankSum=0.00;DP=46;ExcessHet=3.9794;FS=0.000;MLEAC=2;MLEAF=0.500;MQ=60.00;MQRankSum=0.00;QD=12.37;ReadPosRankSum=-5.950e-01;SOR=0.346	GT:AD:DP:GQ:PGT:PID:PL	0/1:13,8:21:99:0|1:166829_G_A:286,0,522	0/0:25,0:25:0:.:.:0,0,418
NW_004765177.1	167078	.	C	T	1964.19	PASS	AC=3;AF=0.75;AN=4;BaseQRankSum=5.64;ClippingRankSum=0.00;DP=103;ExcessHet=3.0103;FS=0.000;MLEAC=3;MLEAF=0.750;MQ=60.21;MQRankSum=0.497;QD=19.07;ReadPosRankSum=1.55;SOR=3.767	GT:AD:DP:GQ:PL	0/1:8,40:48:41:849,0,41	1/1:5,50:55:46:1145,46,0
NW_004765177.1	167851	.	G	T	1164.19	PASS	AC=3;AF=0.75;AN=4;BaseQRankSum=3.51;ClippingRankSum=0.00;DP=63;ExcessHet=3.0103;FS=0.000;MLEAC=3;MLEAF=0.750;MQ=60.00;MQRankSum=0.00;QD=18.48;ReadPosRankSum=0.229;SOR=3.947	GT:AD:DP:GQ:PL	0/1:6,24:30:54:459,0,54	1/1:1,32:33:74:735,74,0
NW_004765177.1	168066	.	C	T	1277.03	PASS	AC=3;AF=0.75;AN=4;BaseQRankSum=1.93;ClippingRankSum=0.00;DP=74;ExcessHet=3.0103;FS=0.000;MLEAC=3;MLEAF=0.750;MQ=60.00;MQRankSum=0.00;QD=17.26;ReadPosRankSum=1.80;SOR=3.581	GT:AD:DP:GQ:PL	0/1:5,29:34:28:600,0,28	1/1:5,35:40:8:706,8,0
NW_004765177.1	168187	.	T	TC	31.13	PASS	AC=2;AF=0.5;AN=4;DP=12;ExcessHet=3.0103;FS=0.000;MLEAC=2;MLEAF=1.00;MQ=53.18;QD=15.57;SOR=2.303	GT:AD:DP:GQ:PL	1/1:0,2:2:6:66,6,0	0/0:.:10:1
NW_004765177.1	169826	.	T	C	67.46	PASS	AC=2;AF=0.5;AN=4;DP=14;ExcessHet=3.0103;FS=0.000;MLEAC=2;MLEAF=1.00;MQ=53.67;QD=16.87;SOR=0.693	GT:AD:DP:GQ:PL	0/0:.:10:1	1/1:0,4:4:12:94,12,0
NW_004765177.1	170569	.	C	A	23.19	PASS	AC=2;AF=0.5;AN=4;DP=12;ExcessHet=3.0103;FS=0.000;MLEAC=2;MLEAF=1.00;MQ=48.99;QD=11.60;SOR=2.303	GT:AD:DP:GQ:PL	0/0:.:10:1	1/1:0,2:2:6:49,6,0
NW_004765177.1	170801	.	C	T	451.71	PASS	AC=3;AF=0.75;AN=4;BaseQRankSum=2.50;ClippingRankSum=0.00;DP=30;ExcessHet=3.0103;FS=0.000;MLEAC=3;MLEAF=0.750;MQ=60.00;MQRankSum=0.00;QD=15.06;ReadPosRankSum=1.18;SOR=2.621	GT:AD:DP:GQ:PL	0/1:4,9:13:52:169,0,52	1/1:2,15:17:5:311,5,0
NW_004765177.1	171068	.	A	G	995.19	PASS	AC=3;AF=0.75;AN=4;BaseQRankSum=0.00;ClippingRankSum=0.00;DP=39;ExcessHet=3.0103;FS=0.000;MLEAC=3;MLEAF=0.750;MQ=60.00;MQRankSum=0.00;QD=25.52;ReadPosRankSum=2.11;SOR=2.891	GT:AD:DP:GQ:PGT:PID:PL	0/1:6,14:20:75:.:.:244,0,75	1/1:1,18:19:42:1|1:171068_A_G:781,42,0
NW_004765177.1	171722	.	A	G	492.21	PASS	AC=3;AF=0.75;AN=4;BaseQRankSum=0.00;ClippingRankSum=0.00;DP=34;ExcessHet=3.0103;FS=0.000;MLEAC=3;MLEAF=0.750;MQ=60.00;MQRankSum=0.00;QD=14.48;ReadPosRankSum=0.437;SOR=1.127	GT:AD:DP:GQ:PL	0/1:7,11:18:99:204,0,111	1/1:1,15:16:24:318,24,0
NW_004765177.1	171749	.	A	G	542.19	PASS	AC=3;AF=0.75;AN=4;BaseQRankSum=-1.850e+00;ClippingRankSum=0.00;DP=34;ExcessHet=3.0103;FS=6.486;MLEAC=3;MLEAF=0.750;MQ=60.00;MQRankSum=0.00;QD=15.95;ReadPosRankSum=1.96;SOR=4.047	GT:AD:DP:GQ:PL	0/1:4,15:19:45:229,0,45	1/1:0,15:15:44:343,44,0
NW_004765177.1	171791	.	T	C	693.04	PASS	AC=3;AF=0.75;AN=4;BaseQRankSum=-1.673e+00;ClippingRankSum=0.00;DP=47;ExcessHet=3.0103;FS=5.023;MLEAC=3;MLEAF=0.750;MQ=60.00;MQRankSum=0.00;QD=14.75;ReadPosRankSum=-4.820e-01;SOR=3.209	GT:AD:DP:GQ:PL	0/1:5,16:21:47:269,0,47	1/1:3,23:26:4:452,4,0
NW_004765177.1	172228	.	G	T	168.79	PASS	AC=3;AF=0.75;AN=4;BaseQRankSum=0.431;ClippingRankSum=0.00;DP=7;ExcessHet=3.0103;FS=0.000;MLEAC=3;MLEAF=0.750;MQ=61.53;MQRankSum=-9.670e-01;QD=24.11;ReadPosRankSum=-9.670e-01;SOR=2.584	GT:AD:DP:GQ:PGT:PID:PL	0/1:1,2:3:15:.:.:39,0,15	1/1:0,4:4:12:1|1:172228_G_T:159,12,0
NW_004765177.1	172235	.	T	A	108.71	PASS	AC=2;AF=0.5;AN=4;DP=13;ExcessHet=3.0103;FS=0.000;MLEAC=2;MLEAF=1.00;MQ=51.96;QD=35.05;SOR=2.833	GT:AD:DP:GQ:PGT:PID:PL	0/0:.:10:1	1/1:0,3:3:9:1|1:172228_G_T:135,9,0
NW_004765177.1	172691	.	T	C	84.19	PASS	AC=1;AF=0.25;AN=4;BaseQRankSum=-4.241e+00;ClippingRankSum=0.00;DP=39;ExcessHet=3.0103;FS=0.000;MLEAC=1;MLEAF=0.250;MQ=60.00;MQRankSum=0.00;QD=3.66;ReadPosRankSum=-8.380e-01;SOR=1.352	GT:AD:DP:GQ:PL	0/1:13,10:23:99:114,0,514	0/0:16,0:16:42:0,42,630
NW_004765177.1	172695	.	G	T	603.19	PASS	AC=3;AF=0.75;AN=4;BaseQRankSum=2.68;ClippingRankSum=0.00;DP=40;ExcessHet=3.0103;FS=0.000;MLEAC=3;MLEAF=0.750;MQ=60.00;MQRankSum=0.00;QD=15.08;ReadPosRankSum=1.37;SOR=1.051	GT:AD:DP:GQ:PL	0/1:10,13:23:99:242,0,319	1/1:0,17:17:50:391,50,0
NW_004765177.1	173359	.	G	A	20	PASS	AC=2;AF=0.5;AN=4;DP=11;ExcessHet=3.0103;FS=0.000;MLEAC=2;MLEAF=1.00;MQ=42.43;QD=20.00;SOR=1.609	GT:AD:DP:GQ:PGT:PID:PL	0/0:.:10:1	1/1:0,1:1:3:1|1:173359_G_A:45,3,0
NW_004765177.1	173369	.	G	C	20	PASS	AC=2;AF=0.5;AN=4;DP=11;ExcessHet=3.0103;FS=0.000;MLEAC=2;MLEAF=1.00;MQ=42.43;QD=20.00;SOR=1.609	GT:AD:DP:GQ:PGT:PID:PL	0/0:.:10:1	1/1:0,1:1:3:1|1:173359_G_A:45,3,0
NW_004765177.1	173703	.	T	G	30.72	PASS	AC=2;AF=0.5;AN=4;DP=13;ExcessHet=3.0103;FS=0.000;MLEAC=2;MLEAF=1.00;MQ=51.96;QD=10.24;SOR=2.833	GT:AD:DP:GQ:PL	1/1:0,3:3:9:57,9,0	0/0:.:10:1
NW_004765177.1	174004	.	T	A	41.71	PASS	AC=2;AF=0.5;AN=4;DP=13;ExcessHet=3.0103;FS=0.000;MLEAC=2;MLEAF=1.00;MQ=60.00;QD=13.90;SOR=2.833	GT:AD:DP:GQ:PL	1/1:0,3:3:9:68,9,0	0/0:.:10:1
NW_004765177.1	174044	.	T	C	44.71	PASS	AC=2;AF=0.5;AN=4;DP=13;ExcessHet=3.0103;FS=0.000;MLEAC=2;MLEAF=1.00;MQ=60.00;QD=14.90;SOR=2.833	GT:AD:DP:GQ:PL	1/1:0,3:3:9:71,9,0	0/0:.:10:1
NW_004765177.1	174819	.	T	C	21.20	PASS	AC=2;AF=0.5;AN=4;DP=12;ExcessHet=3.0103;FS=0.000;MLEAC=2;MLEAF=1.00;MQ=60.00;QD=10.60;SOR=2.303	GT:AD:DP:GQ:PL	0/0:.:10:1	1/1:0,2:2:6:47,6,0
NW_004765177.1	174904	.	AAT	A	45.13	PASS	AC=2;AF=0.5;AN=4;DP=12;ExcessHet=3.0103;FS=0.000;MLEAC=2;MLEAF=1.00;MQ=60.00;QD=22.57;SOR=2.303	GT:AD:DP:GQ:PL	1/1:0,2:2:6:80,6,0	0/0:.:10:1
NW_004765177.1	175181	.	T	G	97.71	PASS	AC=2;AF=0.5;AN=4;DP=13;ExcessHet=3.0103;FS=0.000;MLEAC=2;MLEAF=1.00;MQ=51.96;QD=32.57;SOR=1.179	GT:AD:DP:GQ:PGT:PID:PL	1/1:0,3:3:9:1|1:175181_T_G:124,9,0	0/0:.:10:1
NW_004765177.1	175182	.	C	A	97.71	PASS	AC=2;AF=0.5;AN=4;DP=13;ExcessHet=3.0103;FS=0.000;MLEAC=2;MLEAF=1.00;MQ=51.96;QD=32.57;SOR=1.179	GT:AD:DP:GQ:PGT:PID:PL	1/1:0,3:3:9:1|1:175181_T_G:124,9,0	0/0:.:10:1
NW_004765177.1	175269	.	G	GTTAC	24.84	PASS	AC=1;AF=0.25;AN=4;BaseQRankSum=0.00;ClippingRankSum=0.00;DP=20;ExcessHet=3.0103;FS=0.000;MLEAC=2;MLEAF=0.500;MQ=62.13;MQRankSum=2.29;QD=2.48;ReadPosRankSum=0.253;SOR=0.446	GT:AD:DP:GQ:PL	0/1:8,2:10:60:60,0,311	0/0:10,0:10:0:0,0,145
NW_004765177.1	175662	.	TACTTCCAA	T	55.13	PASS	AC=2;AF=0.5;AN=4;DP=12;ExcessHet=3.0103;FS=0.000;MLEAC=2;MLEAF=1.00;MQ=60.00;QD=27.57;SOR=2.303	GT:AD:DP:GQ:PL	0/0:.:10:1	1/1:0,2:2:6:90,6,0
NW_004765177.1	175706	.	T	C	64.17	PASS	AC=2;AF=0.5;AN=4;DP=12;ExcessHet=3.0103;FS=0.000;MLEAC=2;MLEAF=1.00;MQ=60.00;QD=32.08;SOR=2.303	GT:AD:DP:GQ:PGT:PID:PL	0/0:.:10:1	1/1:0,2:2:6:1|1:175706_T_C:90,6,0
NW_004765177.1	175718	.	G	A	64.17	PASS	AC=2;AF=0.5;AN=4;DP=12;ExcessHet=3.0103;FS=0.000;MLEAC=2;MLEAF=1.00;MQ=60.00;QD=32.08;SOR=2.303	GT:AD:DP:GQ:PGT:PID:PL	0/0:.:10:1	1/1:0,2:2:6:1|1:175706_T_C:90,6,0
NW_004765177.1	175812	.	T	C	23.23	PASS	AC=1;AF=0.25;AN=4;BaseQRankSum=0.935;ClippingRankSum=0.00;DP=14;ExcessHet=3.0103;FS=0.000;MLEAC=1;MLEAF=0.250;MQ=60.00;MQRankSum=0.00;QD=3.87;ReadPosRankSum=1.96;SOR=0.132	GT:AD:DP:GQ:PL	0/1:3,3:6:53:53,0,54	0/0:8,0:8:24:0,24,183
NW_004765177.1	176283	.	A	AGAC	249.33	PASS	AC=3;AF=0.75;AN=4;BaseQRankSum=-5.890e-01;ClippingRankSum=0.00;DP=14;ExcessHet=3.0103;FS=0.000;MLEAC=3;MLEAF=0.750;MQ=62.41;MQRankSum=0.00;QD=17.81;ReadPosRankSum=-1.465e+00;SOR=0.693	GT:AD:DP:GQ:PL	0/1:4,5:9:99:151,0,113	1/1:0,5:5:15:137,15,0
NW_004765177.1	176292	.	CGAT	C	23.35	PASS	AC=1;AF=0.25;AN=4;BaseQRankSum=0.689;ClippingRankSum=0.00;DP=18;ExcessHet=3.0103;FS=0.000;MLEAC=1;MLEAF=0.250;MQ=60.00;MQRankSum=0.00;QD=2.12;ReadPosRankSum=-2.100e-02;SOR=0.180	GT:AD:DP:GQ:PL	0/1:8,3:11:62:62,0,268	0/0:7,0:7:15:0,15,225
NW_004765177.1	176400	.	G	GGCATTA	144.42	PASS	AC=2;AF=0.5;AN=4;DP=14;ExcessHet=3.0103;FS=0.000;MLEAC=2;MLEAF=1.00;MQ=60.42;QD=28.22;SOR=3.258	GT:AD:DP:GQ:PL	1/1:0,4:4:12:180,12,0	0/0:.:10:1
NW_004765177.1	176851	.	G	A	47.71	PASS	AC=2;AF=0.5;AN=4;DP=13;ExcessHet=3.0103;FS=0.000;MLEAC=2;MLEAF=1.00;MQ=51.96;QD=15.90;SOR=2.833	GT:AD:DP:GQ:PL	0/0:.:10:1	1/1:0,3:3:9:74,9,0
NW_004765177.1	176879	.	C	A	47.71	PASS	AC=2;AF=0.5;AN=4;DP=13;ExcessHet=3.0103;FS=0.000;MLEAC=2;MLEAF=1.00;MQ=60.00;QD=15.90;SOR=2.833	GT:AD:DP:GQ:PL	0/0:.:10:1	1/1:0,3:3:9:74,9,0
NW_004765177.1	177617	.	T	C	76.33	PASS	AC=2;AF=0.5;AN=4;DP=15;ExcessHet=3.0103;FS=0.000;MLEAC=2;MLEAF=1.00;MQ=60.00;QD=15.27;SOR=3.611	GT:AD:DP:GQ:PL	0/0:.:10:1	1/1:0,5:5:15:103,15,0
NW_004765177.1	181156	.	G	C	108.71	PASS	AC=2;AF=0.5;AN=4;DP=13;ExcessHet=3.0103;FS=0.000;MLEAC=2;MLEAF=1.00;MQ=46.48;QD=32.83;SOR=2.833	GT:AD:DP:GQ:PGT:PID:PL	1/1:0,3:3:9:1|1:181156_G_C:135,9,0	0/0:.:10:1
NW_004765177.1	181160	.	A	G	108.71	PASS	AC=2;AF=0.5;AN=4;DP=13;ExcessHet=3.0103;FS=0.000;MLEAC=2;MLEAF=1.00;MQ=42.43;QD=27.71;SOR=2.833	GT:AD:DP:GQ:PGT:PID:PL	1/1:0,3:3:9:1|1:181156_G_C:135,9,0	0/0:.:10:1
NW_004765177.1	181277	.	T	G	96.28	PASS	AC=2;AF=0.5;AN=4;DP=16;ExcessHet=3.0103;FS=0.000;MLEAC=2;MLEAF=1.00;MQ=60.00;QD=16.05;SOR=3.912	GT:AD:DP:GQ:PL	1/1:0,6:6:17:123,17,0	0/0:.:10:1
NW_004765177.1	184386	.	A	G	21.20	PASS	AC=2;AF=0.5;AN=4;DP=12;ExcessHet=3.0103;FS=0.000;MLEAC=2;MLEAF=1.00;MQ=60.00;QD=10.60;SOR=2.303	GT:AD:DP:GQ:PL	1/1:0,2:2:6:47,6,0	0/0:.:10:1
NW_004765177.1	195919	.	G	A	20.51	PASS	AC=2;AF=0.5;AN=4;DP=3;ExcessHet=0.7918;FS=0.000;MLEAC=3;MLEAF=0.750;MQ=60.00;QD=10.25;SOR=2.303	GT:AD:DP:GQ:PL	0/0:1,0:1:3:0,3,14	1/1:0,2:2:6:49,6,0
NW_004765177.1	196183	.	T	C	30.72	PASS	AC=2;AF=0.5;AN=4;DP=13;ExcessHet=3.0103;FS=0.000;MLEAC=2;MLEAF=1.00;MQ=60.00;QD=10.24;SOR=2.833	GT:AD:DP:GQ:PL	1/1:0,3:3:9:57,9,0	0/0:.:10:1
NW_004765177.1	196873	.	A	T	22.20	PASS	AC=2;AF=0.5;AN=4;DP=12;ExcessHet=3.0103;FS=0.000;MLEAC=2;MLEAF=1.00;MQ=60.00;QD=11.10;SOR=2.303	GT:AD:DP:GQ:PL	0/0:.:10:1	1/1:0,2:2:6:48,6,0
NW_004765177.1	198007	.	A	C	153.46	PASS	AC=2;AF=0.5;AN=4;DP=14;ExcessHet=3.0103;FS=0.000;MLEAC=2;MLEAF=1.00;MQ=53.67;QD=31.75;SOR=3.258	GT:AD:DP:GQ:PGT:PID:PL	0/0:.:10:1	1/1:0,4:4:12:1|1:198007_A_C:180,12,0
NW_004765177.1	198028	.	A	G	153.46	PASS	AC=2;AF=0.5;AN=4;DP=14;ExcessHet=3.0103;FS=0.000;MLEAC=2;MLEAF=1.00;MQ=53.67;QD=25.94;SOR=3.258	GT:AD:DP:GQ:PGT:PID:PL	0/0:.:10:1	1/1:0,4:4:12:1|1:198007_A_C:180,12,0
NW_004765177.1	198876	.	AC	A	44.47	PASS	AC=1;AF=0.25;AN=4;BaseQRankSum=0.967;ClippingRankSum=0.00;DP=4;ExcessHet=3.0103;FS=0.000;MLEAC=1;MLEAF=0.250;MQ=60.00;MQRankSum=0.00;QD=14.82;ReadPosRankSum=0.967;SOR=1.179	GT:AD:DP:GQ:PGT:PID:PL	0/1:1,2:3:36:0|1:198876_AC_A:81,0,36	0/0:1,0:1:3:.:.:0,3,14
NW_004765177.1	198878	.	AAT	A	44.47	PASS	AC=1;AF=0.25;AN=4;BaseQRankSum=0.00;ClippingRankSum=0.00;DP=4;ExcessHet=3.0103;FS=0.000;MLEAC=1;MLEAF=0.250;MQ=60.00;MQRankSum=0.00;QD=14.82;ReadPosRankSum=0.967;SOR=1.179	GT:AD:DP:GQ:PGT:PID:PL	0/1:1,2:3:36:0|1:198876_AC_A:81,0,36	0/0:1,0:1:3:.:.:0,3,14
NW_004765177.1	199672	.	A	G	33.03	PASS	AC=1;AF=0.25;AN=4;BaseQRankSum=0.00;ClippingRankSum=0.00;DP=7;ExcessHet=3.0103;FS=0.000;MLEAC=2;MLEAF=0.500;MQ=60.00;MQRankSum=0.00;QD=8.26;ReadPosRankSum=1.15;SOR=1.609	GT:AD:DP:GQ:PL	0/0:3,0:3:0:0,0,24	0/1:1,3:4:12:59,0,12
NW_004765177.1	199735	.	GA	G	99.67	PASS	AC=2;AF=0.5;AN=4;DP=13;ExcessHet=3.0103;FS=0.000;MLEAC=2;MLEAF=1.00;MQ=51.96;QD=33.22;SOR=2.833	GT:AD:DP:GQ:PGT:PID:PL	1/1:0,3:3:9:1|1:199735_GA_G:135,9,0	0/0:.:10:1
NW_004765177.1	199748	.	G	T	108.71	PASS	AC=2;AF=0.5;AN=4;DP=13;ExcessHet=3.0103;FS=0.000;MLEAC=2;MLEAF=1.00;MQ=51.96;QD=31.04;SOR=2.833	GT:AD:DP:GQ:PGT:PID:PL	1/1:0,3:3:9:1|1:199735_GA_G:135,9,0	0/0:.:10:1
NW_004765177.1	200550	.	G	C	21.20	PASS	AC=2;AF=0.5;AN=4;DP=12;ExcessHet=3.0103;FS=0.000;MLEAC=2;MLEAF=1.00;MQ=60.00;QD=10.60;SOR=2.303	GT:AD:DP:GQ:PL	0/0:.:10:1	1/1:0,2:2:6:47,6,0
NW_004765177.1	202658	.	A	T	36.01	PASS	AC=2;AF=0.5;AN=4;DP=6;ExcessHet=0.7918;FS=0.000;MLEAC=2;MLEAF=0.500;MQ=60.00;QD=12.00;SOR=2.833	GT:AD:DP:GQ:PL	1/1:0,3:3:9:68,9,0	0/0:3,0:3:9:0,9,60
NW_004765177.1	202666	.	A	G	43.32	PASS	AC=2;AF=0.5;AN=4;DP=6;ExcessHet=3.0103;FS=0.000;MLEAC=3;MLEAF=0.750;MQ=60.00;QD=14.44;SOR=2.833	GT:AD:DP:GQ:PL	0/0:3,0:3:0:0,0,24	1/1:0,3:3:9:71,9,0
NW_004765177.1	203603	.	T	C	142.46	PASS	AC=2;AF=0.5;AN=4;DP=14;ExcessHet=3.0103;FS=0.000;MLEAC=2;MLEAF=1.00;MQ=62.65;QD=27.27;SOR=3.258	GT:AD:DP:GQ:PGT:PID:PL	0/0:.:10:1	1/1:0,4:4:12:1|1:203603_T_C:169,12,0
NW_004765177.1	203609	.	AC	A	133.42	PASS	AC=2;AF=0.5;AN=4;DP=14;ExcessHet=3.0103;FS=0.000;MLEAC=2;MLEAF=1.00;MQ=62.65;QD=33.36;SOR=3.258	GT:AD:DP:GQ:PGT:PID:PL	0/0:.:10:1	1/1:0,4:4:12:1|1:203603_T_C:169,12,0
NW_004765177.1	204038	.	GCATA	G	45.13	PASS	AC=2;AF=0.5;AN=4;DP=11;ExcessHet=3.0103;FS=0.000;MLEAC=2;MLEAF=1.00;MQ=60.00;QD=28.53;SOR=1.609	GT:AD:DP:GQ:PGT:PID:PL	1/1:0,1:1:6:1|1:204038_GCATA_G:80,6,0	0/0:.:10:1
NW_004765177.1	204058	.	CAA	C	45.13	PASS	AC=2;AF=0.5;AN=4;DP=12;ExcessHet=3.0103;FS=0.000;MLEAC=2;MLEAF=1.00;MQ=60.00;QD=22.57;SOR=0.693	GT:AD:DP:GQ:PGT:PID:PL	1/1:0,2:2:6:1|1:204038_GCATA_G:80,6,0	0/0:.:10:1
NW_004765177.1	204075	.	C	CACAT	101.42	PASS	AC=2;AF=0.5;AN=4;DP=12;ExcessHet=3.0103;FS=0.000;MLEAC=2;MLEAF=1.00;MQ=48.99;QD=27.19;SOR=0.693	GT:AD:DP:GQ:PL	1/1:0,2:2:12:137,12,0	0/0:.:10:1
NW_004765177.1	204129	.	T	TC	141.85	PASS	AC=2;AF=0.5;AN=4;DP=8;ExcessHet=3.0103;FS=0.000;MLEAC=3;MLEAF=0.750;MQ=68.12;QD=28.63;SOR=3.258	GT:AD:DP:GQ:PGT:PID:PL	0/0:4,0:4:0:.:.:0,0,41	1/1:0,4:4:12:1|1:204129_T_TC:179,12,0
NW_004765177.1	204133	.	T	C	152.46	PASS	AC=2;AF=0.5;AN=4;DP=14;ExcessHet=3.0103;FS=0.000;MLEAC=2;MLEAF=1.00;MQ=57.15;QD=32.71;SOR=3.258	GT:AD:DP:GQ:PGT:PID:PL	0/0:.:10:1	1/1:0,4:4:12:1|1:204129_T_TC:179,12,0
NW_004765177.1	204403	.	C	T	108.71	PASS	AC=2;AF=0.5;AN=4;DP=13;ExcessHet=3.0103;FS=0.000;MLEAC=2;MLEAF=1.00;MQ=46.48;QD=24.94;SOR=2.833	GT:AD:DP:GQ:PGT:PID:PL	1/1:0,3:3:9:1|1:204403_C_T:135,9,0	0/0:.:10:1
NW_004765177.1	204405	.	A	T	108.71	PASS	AC=2;AF=0.5;AN=4;DP=13;ExcessHet=3.0103;FS=0.000;MLEAC=2;MLEAF=1.00;MQ=46.48;QD=38.46;SOR=2.833	GT:AD:DP:GQ:PGT:PID:PL	1/1:0,3:3:9:1|1:204403_C_T:135,9,0	0/0:.:10:1
NW_004765177.1	211663	.	C	A	44.44	PASS	AC=1;AF=0.25;AN=4;BaseQRankSum=1.34;ClippingRankSum=0.00;DP=24;ExcessHet=3.0103;FS=0.000;MLEAC=1;MLEAF=0.250;MQ=60.00;MQRankSum=0.00;QD=3.17;ReadPosRankSum=1.22;SOR=0.473	GT:AD:DP:GQ:PL	0/1:8,6:14:73:73,0,141	0/0:10,0:10:6:0,6,176
NW_004765177.1	211690	.	CGCA	C	128.40	PASS	AC=3;AF=0.75;AN=4;BaseQRankSum=0.00;ClippingRankSum=0.00;DP=5;ExcessHet=3.0103;FS=0.000;MLEAC=3;MLEAF=0.750;MQ=60.00;MQRankSum=0.00;QD=25.68;ReadPosRankSum=0.967;SOR=1.981	GT:AD:DP:GQ:PL	0/1:1,2:3:34:78,0,34	1/1:0,2:2:6:88,6,0
NW_004765177.1	211862	.	A	G	586.85	PASS	AC=3;AF=0.75;AN=4;BaseQRankSum=-1.170e-01;ClippingRankSum=0.00;DP=28;ExcessHet=3.0103;FS=0.000;MLEAC=3;MLEAF=0.750;MQ=60.00;MQRankSum=0.00;QD=20.96;ReadPosRankSum=1.47;SOR=3.258	GT:AD:DP:GQ:PGT:PID:PL	1/1:0,8:8:24:1|1:211843_A_T:308,24,0	0/1:4,16:20:11:.:.:308,0,11
NW_004765177.1	223148	.	C	T	376.37	PASS	AC=3;AF=0.75;AN=4;BaseQRankSum=-2.200e+00;ClippingRankSum=0.00;DP=25;ExcessHet=3.0103;FS=0.000;MLEAC=2;MLEAF=0.500;MQ=60.00;MQRankSum=0.00;QD=15.05;ReadPosRankSum=1.10;SOR=3.014	GT:AD:DP:GQ:PL	1/1:2,14:16:1:271,1,0	0/1:2,7:9:21:132,0,21
NW_004765177.1	232197	.	T	C	29.41	PASS	AC=1;AF=0.25;AN=4;BaseQRankSum=-1.150e+00;ClippingRankSum=0.00;DP=14;ExcessHet=3.0103;FS=0.000;MLEAC=1;MLEAF=0.500;MQ=48.99;MQRankSum=0.00;QD=7.35;ReadPosRankSum=-3.190e-01;SOR=1.609	GT:AD:DP:GQ:PL	0/0:.:10:1	0/1:1,3:4:13:56,0,13
NW_004765177.1	232285	.	AAAAACTC	A	144.42	PASS	AC=2;AF=0.5;AN=4;DP=14;ExcessHet=3.0103;FS=0.000;MLEAC=2;MLEAF=1.00;MQ=48.99;QD=34.41;SOR=3.258	GT:AD:DP:GQ:PL	0/0:.:10:1	1/1:0,4:4:12:180,12,0
NW_004765177.1	232797	.	A	T	88.02	PASS	AC=1;AF=0.25;AN=4;BaseQRankSum=1.33;ClippingRankSum=0.00;DP=27;ExcessHet=3.0103;FS=0.000;MLEAC=1;MLEAF=0.250;MQ=60.00;MQRankSum=0.00;QD=5.50;ReadPosRankSum=1.22;SOR=0.138	GT:AD:DP:GQ:PGT:PID:PL	0/0:11,0:11:8:.:.:0,8,212	0/1:12,4:16:99:0|1:232797_A_T:117,0,470
NW_004765177.1	232819	.	A	G	92.41	PASS	AC=1;AF=0.25;AN=4;BaseQRankSum=-2.220e-01;ClippingRankSum=0.00;DP=25;ExcessHet=3.0103;FS=0.000;MLEAC=1;MLEAF=0.250;MQ=60.00;MQRankSum=0.00;QD=5.78;ReadPosRankSum=1.28;SOR=0.138	GT:AD:DP:GQ:PGT:PID:PL	0/0:9,0:9:3:.:.:0,3,167	0/1:12,4:16:99:0|1:232797_A_T:120,0,455
NW_004765177.1	233107	.	A	G	1700.83	PASS	AC=3;AF=0.75;AN=4;BaseQRankSum=-1.070e+00;ClippingRankSum=0.00;DP=86;ExcessHet=3.0103;FS=0.000;MLEAC=3;MLEAF=0.750;MQ=60.00;MQRankSum=0.00;QD=19.78;ReadPosRankSum=2.08;SOR=3.234	GT:AD:DP:GQ:PL	0/1:6,40:46:11:833,0,11	1/1:1,39:40:92:897,92,0
NW_004765177.1	237299	.	C	T	64.71	PASS	AC=2;AF=0.5;AN=4;DP=13;ExcessHet=3.0103;FS=0.000;MLEAC=2;MLEAF=1.00;MQ=60.00;QD=21.57;SOR=2.833	GT:AD:DP:GQ:PGT:PID:PL	0/0:.:10:1	1/1:0,3:3:9:1|1:237299_C_T:91,9,0
NW_004765177.1	237305	.	T	A	20	PASS	AC=2;AF=0.5;AN=4;DP=11;ExcessHet=3.0103;FS=0.000;MLEAC=2;MLEAF=1.00;MQ=60.00;QD=20.00;SOR=1.609	GT:AD:DP:GQ:PGT:PID:PL	0/0:.:10:1	1/1:0,1:1:3:1|1:237299_C_T:45,3,0
NW_004765178.1	14991	.	A	C	21.20	PASS	AC=2;AF=0.5;AN=4;DP=12;ExcessHet=3.0103;FS=0.000;MLEAC=2;MLEAF=1.00;MQ=60.00;QD=10.60;SOR=2.303	GT:AD:DP:GQ:PL	0/0:.:10:1	1/1:0,2:2:6:47,6,0
NW_004765178.1	29294	.	G	A	704.19	PASS	AC=3;AF=0.75;AN=4;BaseQRankSum=4.00;ClippingRankSum=0.00;DP=49;ExcessHet=3.0103;FS=0.000;MLEAC=3;MLEAF=0.750;MQ=60.00;MQRankSum=0.00;QD=14.37;ReadPosRankSum=-3.700e-01;SOR=1.609	GT:AD:DP:GQ:PL	0/1:15,10:25:99:173,0,259	1/1:1,23:24:62:561,62,0
NW_004765178.1	29860	.	G	A	403.87	PASS	AC=1;AF=0.25;AN=4;BaseQRankSum=-4.058e+00;ClippingRankSum=0.00;DP=51;ExcessHet=3.9794;FS=0.000;MLEAC=2;MLEAF=0.500;MQ=60.00;MQRankSum=0.00;QD=13.03;ReadPosRankSum=1.00;SOR=2.093	GT:AD:DP:GQ:PL	0/1:8,23:31:83:430,0,83	0/0:20,0:20:0:0,0,336
NW_004765178.1	29881	.	T	A	354.04	PASS	AC=1;AF=0.25;AN=4;BaseQRankSum=1.17;ClippingRankSum=0.00;DP=56;ExcessHet=3.0103;FS=0.000;MLEAC=1;MLEAF=0.250;MQ=60.00;MQRankSum=0.00;QD=11.06;ReadPosRankSum=0.043;SOR=1.911	GT:AD:DP:GQ:PL	0/1:9,23:32:99:382,0,125	0/0:24,0:24:4:0,4,434
NW_004765178.1	44523	.	A	G	193.86	PASS	AC=3;AF=0.75;AN=4;BaseQRankSum=1.38;ClippingRankSum=0.00;DP=7;ExcessHet=3.0103;FS=0.000;MLEAC=3;MLEAF=0.750;MQ=60.00;MQRankSum=0.00;QD=27.69;ReadPosRankSum=-6.740e-01;SOR=1.609	GT:AD:DP:GQ:PGT:PID:PL	0/1:2,2:4:75:0|1:44523_A_G:100,0,75	1/1:0,3:3:9:1|1:44523_A_G:123,9,0
NW_004765178.1	44530	.	C	A	193.86	PASS	AC=3;AF=0.75;AN=4;BaseQRankSum=1.65;ClippingRankSum=0.00;DP=8;ExcessHet=3.0103;FS=0.000;MLEAC=3;MLEAF=0.750;MQ=60.00;MQRankSum=0.00;QD=24.23;ReadPosRankSum=-1.036e+00;SOR=1.863	GT:AD:DP:GQ:PGT:PID:PL	0/1:2,3:5:75:0|1:44523_A_G:100,0,75	1/1:0,3:3:9:1|1:44523_A_G:123,9,0
NW_004765178.1	44592	.	A	G	21.20	PASS	AC=2;AF=0.5;AN=4;DP=12;ExcessHet=3.0103;FS=0.000;MLEAC=2;MLEAF=1.00;MQ=42.43;QD=10.60;SOR=2.303	GT:AD:DP:GQ:PL	0/0:.:10:1	1/1:0,2:2:6:47,6,0
NW_004765178.1	44781	.	T	C	92.33	PASS	AC=2;AF=0.5;AN=4;DP=15;ExcessHet=3.0103;FS=0.000;MLEAC=2;MLEAF=1.00;MQ=54.77;QD=18.47;SOR=3.611	GT:AD:DP:GQ:PL	0/0:.:10:1	1/1:0,5:5:15:119,15,0
NW_004765178.1	44927	.	A	T	29.42	PASS	AC=2;AF=0.5;AN=4;DP=4;ExcessHet=0.7918;FS=0.000;MLEAC=3;MLEAF=0.750;MQ=60.00;QD=9.81;SOR=2.833	GT:AD:DP:GQ:PL	0/0:1,0:1:3:0,3,23	1/1:0,3:3:9:59,9,0
NW_004765178.1	45063	.	C	A	56.30	PASS	AC=2;AF=0.5;AN=4;DP=16;ExcessHet=3.0103;FS=0.000;MLEAC=2;MLEAF=1.00;MQ=55.55;QD=9.38;SOR=3.912	GT:AD:DP:GQ:PL	0/0:.:10:1	1/1:0,6:6:16:83,16,0
NW_004765178.1	45123	.	A	G	85.24	PASS	AC=1;AF=0.25;AN=4;BaseQRankSum=-1.534e+00;ClippingRankSum=0.00;DP=11;ExcessHet=3.0103;FS=0.000;MLEAC=2;MLEAF=0.500;MQ=60.00;MQRankSum=0.00;QD=10.66;ReadPosRankSum=-1.570e-01;SOR=2.833	GT:AD:DP:GQ:PL	0/0:3,0:3:0:0,0,19	0/1:1,7:8:2:110,0,2
NW_004765178.1	45197	.	T	A	27.38	PASS	AC=2;AF=0.5;AN=4;DP=5;ExcessHet=0.7918;FS=0.000;MLEAC=3;MLEAF=0.750;MQ=60.00;QD=9.13;SOR=2.833	GT:AD:DP:GQ:PL	0/0:2,0:2:3:0,3,45	1/1:0,3:3:9:57,9,0
NW_004765178.1	45897	.	G	A	41.71	PASS	AC=2;AF=0.5;AN=4;DP=13;ExcessHet=3.0103;FS=0.000;MLEAC=2;MLEAF=1.00;MQ=51.96;QD=13.90;SOR=2.833	GT:AD:DP:GQ:PL	0/0:.:10:1	1/1:0,3:3:9:68,9,0
NW_004765178.1	46056	.	G	A	22.20	PASS	AC=2;AF=0.5;AN=4;DP=12;ExcessHet=3.0103;FS=0.000;MLEAC=2;MLEAF=1.00;MQ=60.00;QD=11.10;SOR=2.303	GT:AD:DP:GQ:PL	1/1:0,2:2:6:48,6,0	0/0:.:10:1
NW_004765178.1	46272	.	A	G	28.72	PASS	AC=2;AF=0.5;AN=4;DP=13;ExcessHet=3.0103;FS=0.000;MLEAC=2;MLEAF=1.00;MQ=49.19;QD=9.57;SOR=2.833	GT:AD:DP:GQ:PL	0/0:.:10:1	1/1:0,3:3:9:55,9,0
NW_004765178.1	46476	.	A	T	58.24	PASS	AC=1;AF=0.25;AN=4;BaseQRankSum=1.28;ClippingRankSum=0.00;DP=8;ExcessHet=3.0103;FS=0.000;MLEAC=2;MLEAF=0.500;MQ=60.00;MQRankSum=0.00;QD=11.65;ReadPosRankSum=0.524;SOR=1.981	GT:AD:DP:GQ:PL	0/0:3,0:3:0:0,0,15	0/1:1,4:5:9:84,0,9
NW_004765178.1	48500	.	G	A	21.20	PASS	AC=2;AF=0.5;AN=4;DP=12;ExcessHet=3.0103;FS=0.000;MLEAC=2;MLEAF=1.00;MQ=60.00;QD=10.60;SOR=2.303	GT:AD:DP:GQ:PL	0/0:.:10:1	1/1:0,2:2:6:47,6,0
NW_004765178.1	49242	.	A	G	21.20	PASS	AC=2;AF=0.5;AN=4;DP=12;ExcessHet=3.0103;FS=0.000;MLEAC=2;MLEAF=1.00;MQ=60.00;QD=10.60;SOR=0.693	GT:AD:DP:GQ:PL	0/0:.:10:1	1/1:0,2:2:6:47,6,0
NW_004765178.1	49258	.	C	T	22.20	PASS	AC=2;AF=0.5;AN=4;DP=12;ExcessHet=3.0103;FS=0.000;MLEAC=2;MLEAF=1.00;MQ=60.00;QD=11.10;SOR=0.693	GT:AD:DP:GQ:PL	0/0:.:10:1	1/1:0,2:2:6:48,6,0
NW_004765178.1	50915	.	G	A	47.71	PASS	AC=2;AF=0.5;AN=4;DP=13;ExcessHet=3.0103;FS=0.000;MLEAC=2;MLEAF=1.00;MQ=42.43;QD=15.90;SOR=2.833	GT:AD:DP:GQ:PL	0/0:.:10:1	1/1:0,3:3:9:74,9,0
NW_004765178.1	50943	.	T	A	145.19	PASS	AC=1;AF=0.25;AN=4;BaseQRankSum=-3.000e+00;ClippingRankSum=0.00;DP=24;ExcessHet=3.0103;FS=0.000;MLEAC=1;MLEAF=0.250;MQ=60.00;MQRankSum=0.00;QD=11.17;ReadPosRankSum=-2.540e-01;SOR=2.147	GT:AD:DP:GQ:PL	0/1:3,10:13:39:175,0,39	0/0:11,0:11:33:0,33,271
NW_004765178.1	50973	.	T	A	346.19	PASS	AC=1;AF=0.25;AN=4;BaseQRankSum=-1.792e+00;ClippingRankSum=0.00;DP=43;ExcessHet=3.0103;FS=0.000;MLEAC=1;MLEAF=0.250;MQ=60.00;MQRankSum=0.00;QD=15.05;ReadPosRankSum=2.65;SOR=2.400	GT:AD:DP:GQ:PL	0/1:5,18:23:56:376,0,56	0/0:20,0:20:60:0,60,458
NW_004765178.1	51452	.	A	G	1167.86	PASS	AC=3;AF=0.75;AN=4;BaseQRankSum=6.02;ClippingRankSum=0.00;DP=111;ExcessHet=3.0103;FS=0.000;MLEAC=3;MLEAF=0.750;MQ=60.10;MQRankSum=0.00;QD=10.52;ReadPosRankSum=0.729;SOR=1.042	GT:AD:DP:GQ:PL	0/1:40,13:53:99:152,0,692	1/1:7,51:58:9:1045,9,0
NW_004765178.1	51904	.	T	A	437.19	PASS	AC=1;AF=0.25;AN=4;BaseQRankSum=-3.178e+00;ClippingRankSum=0.00;DP=101;ExcessHet=3.0103;FS=0.000;MLEAC=1;MLEAF=0.250;MQ=60.00;MQRankSum=0.00;QD=9.30;ReadPosRankSum=2.46;SOR=1.022	GT:AD:DP:GQ:PL	0/1:20,27:47:99:467,0,351	0/0:54,0:54:97:0,97,1156
NW_004765178.1	52118	.	T	TAA	24.15	PASS	AC=2;AF=0.5;AN=4;DP=12;ExcessHet=3.0103;FS=0.000;MLEAC=2;MLEAF=1.00;MQ=62.36;QD=12.07;SOR=2.303	GT:AD:DP:GQ:PL	0/0:.:10:1	1/1:0,2:2:6:59,6,0
NW_004765178.1	53344	.	T	C	650.19	PASS	AC=1;AF=0.25;AN=4;BaseQRankSum=0.023;ClippingRankSum=0.00;DP=86;ExcessHet=3.0103;FS=0.000;MLEAC=1;MLEAF=0.250;MQ=60.00;MQRankSum=0.00;QD=13.00;ReadPosRankSum=-1.195e+00;SOR=1.958	GT:AD:DP:GQ:PL	0/1:14,36:50:99:680,0,183	0/0:36,0:36:99:0,99,817
NW_004765178.1	53360	.	A	T	695.19	PASS	AC=1;AF=0.25;AN=4;BaseQRankSum=4.70;ClippingRankSum=0.00;DP=85;ExcessHet=3.0103;FS=0.000;MLEAC=1;MLEAF=0.250;MQ=60.00;MQRankSum=0.00;QD=14.19;ReadPosRankSum=0.165;SOR=1.911	GT:AD:DP:GQ:PL	0/1:14,35:49:99:725,0,172	0/0:36,0:36:99:0,99,817
NW_004765178.1	53737	.	T	A	583.19	PASS	AC=1;AF=0.25;AN=4;BaseQRankSum=-1.833e+00;ClippingRankSum=0.00;DP=89;ExcessHet=3.0103;FS=0.000;MLEAC=1;MLEAF=0.250;MQ=60.00;MQRankSum=0.00;QD=14.95;ReadPosRankSum=0.553;SOR=2.891	GT:AD:DP:GQ:PL	0/1:7,32:39:62:613,0,62	0/0:50,0:50:59:0,59,1059
NW_004765178.1	54657	.	T	C	20.40	PASS	AC=2;AF=0.5;AN=4;DP=3;ExcessHet=0.7918;FS=0.000;MLEAC=3;MLEAF=0.750;MQ=60.00;QD=10.20;SOR=2.303	GT:AD:DP:GQ:PL	1/1:0,2:2:6:49,6,0	0/0:1,0:1:3:0,3,16
NW_004765178.1	55527	.	A	T	85.71	PASS	AC=2;AF=0.5;AN=4;DP=13;ExcessHet=3.0103;FS=0.000;MLEAC=2;MLEAF=1.00;MQ=60.00;QD=28.57;SOR=2.833	GT:AD:DP:GQ:PGT:PID:PL	1/1:0,3:3:9:1|1:55527_A_T:112,9,0	0/0:.:10:1
NW_004765178.1	55539	.	G	A	85.71	PASS	AC=2;AF=0.5;AN=4;DP=13;ExcessHet=3.0103;FS=0.000;MLEAC=2;MLEAF=1.00;MQ=60.00;QD=28.57;SOR=2.833	GT:AD:DP:GQ:PGT:PID:PL	1/1:0,3:3:9:1|1:55527_A_T:112,9,0	0/0:.:10:1
NW_004765178.1	55602	.	T	A	70.88	PASS	AC=1;AF=0.25;AN=4;BaseQRankSum=0.765;ClippingRankSum=0.00;DP=12;ExcessHet=3.0103;FS=3.522;MLEAC=2;MLEAF=0.500;MQ=60.00;MQRankSum=0.00;QD=7.88;ReadPosRankSum=0.00;SOR=2.303	GT:AD:DP:GQ:PL	0/0:3,0:3:0:0,0,23	0/1:4,5:9:57:97,0,57
NW_004765178.1	55741	.	C	T	202.87	PASS	AC=1;AF=0.25;AN=4;BaseQRankSum=-2.668e+00;ClippingRankSum=0.00;DP=82;ExcessHet=3.9794;FS=0.000;MLEAC=2;MLEAF=0.500;MQ=60.00;MQRankSum=0.00;QD=5.80;ReadPosRankSum=0.246;SOR=0.749	GT:AD:DP:GQ:PL	0/1:17,18:35:99:229,0,303	0/0:47,0:47:0:0,0,849
NW_004765178.1	55809	.	T	C	696.87	PASS	AC=1;AF=0.25;AN=4;BaseQRankSum=4.58;ClippingRankSum=0.00;DP=95;ExcessHet=3.9794;FS=0.000;MLEAC=2;MLEAF=0.500;MQ=60.00;MQRankSum=0.00;QD=14.52;ReadPosRankSum=1.01;SOR=0.693	GT:AD:DP:GQ:PL	0/1:11,37:48:99:723,0,100	0/0:47,0:47:0:0,0,740
NW_004765178.1	55929	.	A	G	837.26	PASS	AC=1;AF=0.25;AN=4;BaseQRankSum=0.434;ClippingRankSum=0.00;DP=91;ExcessHet=3.0103;FS=0.000;MLEAC=1;MLEAF=0.250;MQ=60.00;MQRankSum=0.00;QD=15.80;ReadPosRankSum=-3.500e-02;SOR=0.963	GT:AD:DP:GQ:PL	0/0:38,0:38:19:0,19,728	0/1:10,43:53:79:867,0,79
NW_004765178.1	56219	.	A	G	375.88	PASS	AC=1;AF=0.25;AN=4;BaseQRankSum=-3.149e+00;ClippingRankSum=0.00;DP=19;ExcessHet=3.0103;FS=0.000;MLEAC=1;MLEAF=0.250;MQ=60.00;MQRankSum=0.00;QD=23.49;ReadPosRankSum=0.954;SOR=3.258	GT:AD:DP:GQ:PL	0/0:3,0:3:9:0,9,62	0/1:2,14:16:20:405,0,20
NW_004765178.1	56870	.	A	G	21.20	PASS	AC=2;AF=0.5;AN=4;DP=12;ExcessHet=3.0103;FS=0.000;MLEAC=2;MLEAF=1.00;MQ=60.00;QD=10.60;SOR=2.303	GT:AD:DP:GQ:PL	0/0:.:10:1	1/1:0,2:2:6:47,6,0
NW_004765178.1	58811	.	T	C	21.20	PASS	AC=2;AF=0.5;AN=4;DP=12;ExcessHet=3.0103;FS=0.000;MLEAC=2;MLEAF=1.00;MQ=48.99;QD=10.60;SOR=2.303	GT:AD:DP:GQ:PL	0/0:.:10:1	1/1:0,2:2:6:47,6,0
NW_004765178.1	58875	.	A	G	547.19	PASS	AC=1;AF=0.25;AN=4;BaseQRankSum=6.03;ClippingRankSum=0.00;DP=90;ExcessHet=3.0103;FS=2.754;MLEAC=1;MLEAF=0.250;MQ=93.58;MQRankSum=0.00;QD=14.79;ReadPosRankSum=1.79;SOR=1.463	GT:AD:DP:GQ:PL	0/1:8,29:37:71:577,0,71	0/0:49,4:53:88:0,88,943
NW_004765178.1	58899	.	G	A	976.41	PASS	AC=3;AF=0.75;AN=4;BaseQRankSum=4.77;ClippingRankSum=0.00;DP=93;ExcessHet=3.0103;FS=0.000;MLEAC=3;MLEAF=0.750;MQ=60.00;MQRankSum=0.00;QD=10.50;ReadPosRankSum=2.05;SOR=0.324	GT:AD:DP:GQ:PL	0/1:35,8:43:69:69,0,685	1/1:6,44:50:14:937,14,0
NW_004765178.1	59073	.	A	G	910.20	PASS	AC=3;AF=0.75;AN=4;BaseQRankSum=1.10;ClippingRankSum=0.00;DP=89;ExcessHet=3.0103;FS=0.000;MLEAC=3;MLEAF=0.750;MQ=60.00;MQRankSum=0.00;QD=10.23;ReadPosRankSum=0.814;SOR=0.965	GT:AD:DP:GQ:PL	0/1:34,6:40:24:24,0,690	1/1:5,44:49:28:916,28,0
NW_004765178.1	59108	.	G	A	1037.21	PASS	AC=3;AF=0.75;AN=4;BaseQRankSum=-5.575e+00;ClippingRankSum=0.00;DP=99;ExcessHet=3.0103;FS=0.000;MLEAC=3;MLEAF=0.750;MQ=60.00;MQRankSum=0.00;QD=10.48;ReadPosRankSum=0.748;SOR=1.202	GT:AD:DP:GQ:PL	0/1:33,10:43:98:98,0,670	1/1:6,50:56:24:969,24,0
NW_004765178.1	59151	.	C	G	664.19	PASS	AC=1;AF=0.25;AN=4;BaseQRankSum=-5.405e+00;ClippingRankSum=0.00;DP=116;ExcessHet=3.0103;FS=0.000;MLEAC=1;MLEAF=0.250;MQ=60.00;MQRankSum=0.00;QD=12.53;ReadPosRankSum=1.49;SOR=0.880	GT:AD:DP:GQ:PL	0/1:15,38:53:99:694,0,200	0/0:63,0:63:98:0,98,1323
NW_004765178.1	59267	.	A	G	187.52	PASS	AC=2;AF=0.5;AN=4;DP=10;ExcessHet=3.0103;FS=0.000;MLEAC=3;MLEAF=0.750;MQ=60.00;QD=26.79;SOR=4.174	GT:AD:DP:GQ:PGT:PID:PL	0/0:3,0:3:0:.:.:0,0,25	1/1:0,7:7:21:1|1:59267_A_G:216,21,0
NW_004765178.1	59288	.	C	G	178.57	PASS	AC=2;AF=0.5;AN=4;BaseQRankSum=0.674;ClippingRankSum=0.00;DP=7;ExcessHet=0.7918;FS=0.000;MLEAC=2;MLEAF=0.500;MQ=70.99;MQRankSum=0.00;QD=32.75;ReadPosRankSum=-6.740e-01;SOR=1.179	GT:AD:DP:GQ:PGT:PID:PL	0/0:1,0:2:3:0|1:59282_G_A:0,3,24	1/1:0,5:5:15:1|1:59267_A_G:169,15,0
NW_004765178.1	59365	.	C	A	59.83	PASS	AC=2;AF=0.5;AN=4;DP=4;ExcessHet=0.7918;FS=0.000;MLEAC=2;MLEAF=0.500;MQ=60.00;QD=29.91;SOR=2.303	GT:AD:DP:GQ:PGT:PID:PL	0/0:2,0:2:6:.:.:0,6,36	1/1:0,2:2:6:1|1:59365_C_A:90,6,0
NW_004765178.1	59375	.	C	T	59.82	PASS	AC=2;AF=0.5;AN=4;DP=4;ExcessHet=0.7918;FS=0.000;MLEAC=2;MLEAF=0.500;MQ=60.00;QD=29.91;SOR=2.303	GT:AD:DP:GQ:PGT:PID:PL	0/0:2,0:2:6:.:.:0,6,42	1/1:0,2:2:6:1|1:59365_C_A:90,6,0
NW_004765178.1	59461	.	C	G	68.46	PASS	AC=2;AF=0.5;AN=4;DP=14;ExcessHet=3.0103;FS=0.000;MLEAC=2;MLEAF=1.00;MQ=60.00;QD=17.12;SOR=3.258	GT:AD:DP:GQ:PL	0/0:.:10:1	1/1:0,4:4:12:95,12,0
NW_004765178.1	59702	.	G	T	87.71	PASS	AC=2;AF=0.5;AN=4;DP=13;ExcessHet=3.0103;FS=0.000;MLEAC=2;MLEAF=1.00;MQ=46.48;QD=29.24;SOR=2.833	GT:AD:DP:GQ:PGT:PID:PL	0/0:.:10:1	1/1:0,3:3:9:1|1:59702_G_T:114,9,0
NW_004765178.1	59832	.	C	G	216.98	PASS	AC=2;AF=0.5;AN=4;DP=9;ExcessHet=0.7918;FS=0.000;MLEAC=2;MLEAF=0.500;MQ=60.00;QD=32.39;SOR=3.912	GT:AD:DP:GQ:PGT:PID:PL	0/0:3,0:3:9:.:.:0,9,66	1/1:0,6:6:18:1|1:59832_C_G:250,18,0
NW_004765178.1	59838	.	C	T	192.14	PASS	AC=2;AF=0.5;AN=4;DP=8;ExcessHet=0.7918;FS=0.000;MLEAC=2;MLEAF=0.500;MQ=60.00;QD=27.12;SOR=3.611	GT:AD:DP:GQ:PGT:PID:PL	0/0:3,0:3:9:.:.:0,9,66	1/1:0,5:5:15:1|1:59832_C_G:225,15,0
NW_004765178.1	59879	.	C	T	195.21	PASS	AC=2;AF=0.5;AN=4;DP=19;ExcessHet=3.0103;FS=0.000;MLEAC=2;MLEAF=1.00;MQ=57.97;QD=21.69;SOR=4.615	GT:AD:DP:GQ:PL	0/0:.:10:1	1/1:0,9:9:27:222,27,0
NW_004765178.1	59895	.	AT	A	111.19	PASS	AC=2;AF=0.5;AN=4;DP=17;ExcessHet=3.0103;FS=0.000;MLEAC=2;MLEAF=1.00;MQ=57.82;QD=15.88;SOR=4.174	GT:AD:DP:GQ:PL	0/0:.:10:1	1/1:0,7:7:21:147,21,0
NW_004765178.1	60511	.	C	T	143.26	PASS	AC=2;AF=0.5;AN=4;DP=16;ExcessHet=3.0103;FS=0.000;MLEAC=2;MLEAF=1.00;MQ=51.96;QD=23.88;SOR=2.303	GT:AD:DP:GQ:PGT:PID:PL	0/0:.:10:1	1/1:0,6:6:18:1|1:60511_C_T:170,18,0
NW_004765178.1	60512	.	T	TAA	134.23	PASS	AC=2;AF=0.5;AN=4;DP=16;ExcessHet=3.0103;FS=0.000;MLEAC=2;MLEAF=1.00;MQ=51.96;QD=22.37;SOR=2.303	GT:AD:DP:GQ:PGT:PID:PL	0/0:.:10:1	1/1:0,6:6:18:1|1:60511_C_T:170,18,0
NW_004765178.1	60551	.	G	A	23.19	PASS	AC=2;AF=0.5;AN=4;DP=12;ExcessHet=3.0103;FS=0.000;MLEAC=2;MLEAF=1.00;MQ=48.99;QD=11.60;SOR=0.693	GT:AD:DP:GQ:PL	1/1:0,2:2:6:49,6,0	0/0:.:10:1
NW_004765178.1	60785	.	C	G	40.32	PASS	AC=2;AF=0.5;AN=4;DP=6;ExcessHet=3.0103;FS=0.000;MLEAC=3;MLEAF=0.750;MQ=60.00;QD=13.44;SOR=2.833	GT:AD:DP:GQ:PL	0/0:3,0:3:0:0,0,25	1/1:0,3:3:9:68,9,0
NW_004765178.1	61193	.	T	A	92.46	PASS	AC=2;AF=0.5;AN=4;DP=14;ExcessHet=3.0103;FS=0.000;MLEAC=2;MLEAF=1.00;MQ=48.99;QD=23.12;SOR=3.258	GT:AD:DP:GQ:PL	0/0:.:10:1	1/1:0,4:4:12:119,12,0
NW_004765178.1	61524	.	G	A	30.45	PASS	AC=1;AF=0.25;AN=4;BaseQRankSum=1.65;ClippingRankSum=0.00;DP=7;ExcessHet=3.0103;FS=0.000;MLEAC=1;MLEAF=0.250;MQ=60.00;MQRankSum=0.00;QD=6.09;ReadPosRankSum=-1.036e+00;SOR=1.022	GT:AD:DP:GQ:PL	0/1:2,3:5:30:59,0,30	0/0:2,0:2:6:0,6,37
NW_004765178.1	63916	.	G	A	87.67	PASS	AC=2;AF=0.5;AN=4;DP=7;ExcessHet=0.7918;FS=0.000;MLEAC=3;MLEAF=0.750;MQ=60.00;QD=17.53;SOR=3.611	GT:AD:DP:GQ:PL	0/0:2,0:2:3:0,3,45	1/1:0,5:5:15:118,15,0
NW_004765178.1	63964	.	TC	T	66.67	PASS	AC=2;AF=0.5;AN=4;DP=13;ExcessHet=3.0103;FS=0.000;MLEAC=2;MLEAF=1.00;MQ=60.00;QD=22.22;SOR=2.833	GT:AD:DP:GQ:PL	0/0:.:10:1	1/1:0,3:3:9:102,9,0
NW_004765178.1	64216	.	A	C	29.19	PASS	AC=1;AF=0.25;AN=4;BaseQRankSum=1.65;ClippingRankSum=0.00;DP=19;ExcessHet=3.0103;FS=0.000;MLEAC=1;MLEAF=0.250;MQ=60.00;MQRankSum=0.00;QD=5.84;ReadPosRankSum=-1.036e+00;SOR=1.022	GT:AD:DP:GQ:PL	0/1:2,3:5:30:59,0,30	0/0:14,0:14:42:0,42,342
NW_004765178.1	65529	.	T	A	139.44	PASS	AC=3;AF=0.75;AN=4;DP=4;ExcessHet=3.0103;FS=0.000;MLEAC=3;MLEAF=0.750;MQ=68.12;QD=34.86;SOR=3.258	GT:AD:DP:GQ:PGT:PID:PL	1/1:0,2:2:6:1|1:65526_T_TA:90,6,0	0/1:0,2:2:37:0|1:65526_T_TA:78,0,37
NW_004765178.1	65599	.	A	G	51.17	PASS	AC=2;AF=0.5;AN=4;DP=12;ExcessHet=3.0103;FS=0.000;MLEAC=2;MLEAF=1.00;MQ=60.00;QD=25.58;SOR=2.303	GT:AD:DP:GQ:PGT:PID:PL	1/1:0,2:2:6:1|1:65599_A_G:77,6,0	0/0:.:10:1
NW_004765178.1	65605	.	C	G	51.17	PASS	AC=2;AF=0.5;AN=4;DP=12;ExcessHet=3.0103;FS=0.000;MLEAC=2;MLEAF=1.00;MQ=60.00;QD=25.58;SOR=2.303	GT:AD:DP:GQ:PGT:PID:PL	1/1:0,2:2:6:1|1:65599_A_G:77,6,0	0/0:.:10:1
NW_004765178.1	65971	.	C	A	153.46	PASS	AC=2;AF=0.5;AN=4;DP=14;ExcessHet=3.0103;FS=0.000;MLEAC=2;MLEAF=1.00;MQ=48.99;QD=25.37;SOR=3.258	GT:AD:DP:GQ:PGT:PID:PL	0/0:.:10:1	1/1:0,4:4:12:1|1:65971_C_A:180,12,0
NW_004765178.1	65973	.	A	T	153.46	PASS	AC=2;AF=0.5;AN=4;DP=14;ExcessHet=3.0103;FS=0.000;MLEAC=2;MLEAF=1.00;MQ=48.99;QD=29.86;SOR=3.258	GT:AD:DP:GQ:PGT:PID:PL	0/0:.:10:1	1/1:0,4:4:12:1|1:65971_C_A:180,12,0
NW_004765178.1	66009	.	A	T	23.19	PASS	AC=2;AF=0.5;AN=4;DP=12;ExcessHet=3.0103;FS=0.000;MLEAC=2;MLEAF=1.00;MQ=48.99;QD=11.60;SOR=2.303	GT:AD:DP:GQ:PL	1/1:0,2:2:6:49,6,0	0/0:.:10:1
NW_004765178.1	66843	.	CTATAATA	C	255.19	PASS	AC=1;AF=0.25;AN=4;BaseQRankSum=-1.534e+00;ClippingRankSum=0.00;DP=18;ExcessHet=3.0103;FS=0.000;MLEAC=1;MLEAF=0.500;MQ=53.67;MQRankSum=0.00;QD=31.90;ReadPosRankSum=1.53;SOR=2.833	GT:AD:DP:GQ:PL	0/0:.:10:1	0/1:1,7:8:21:291,0,21
NW_004765178.1	66887	.	C	T	104.58	PASS	AC=1;AF=0.25;AN=4;BaseQRankSum=1.49;ClippingRankSum=0.00;DP=39;ExcessHet=3.0103;FS=0.000;MLEAC=1;MLEAF=0.250;MQ=124.90;MQRankSum=0.00;QD=11.62;ReadPosRankSum=0.853;SOR=0.126	GT:AD:DP:GQ:PL	0/1:2,7:9:6:134,0,6	0/0:27,3:30:22:0,22,832
NW_004765178.1	70084	.	T	C	21.20	PASS	AC=2;AF=0.5;AN=4;DP=12;ExcessHet=3.0103;FS=0.000;MLEAC=2;MLEAF=1.00;MQ=53.23;QD=10.60;SOR=2.303	GT:AD:DP:GQ:PL	0/0:.:10:1	1/1:0,2:2:6:47,6,0
NW_004765178.1	71275	.	T	A	22.20	PASS	AC=2;AF=0.5;AN=4;DP=12;ExcessHet=3.0103;FS=0.000;MLEAC=2;MLEAF=1.00;MQ=42.43;QD=11.10;SOR=2.303	GT:AD:DP:GQ:PL	1/1:0,2:2:6:48,6,0	0/0:.:10:1
NW_004765178.1	71900	.	T	A	44.17	PASS	AC=2;AF=0.5;AN=4;DP=11;ExcessHet=3.0103;FS=0.000;MLEAC=2;MLEAF=1.00;MQ=60.00;QD=31.06;SOR=1.609	GT:AD:DP:GQ:PGT:PID:PL	0/0:.:10:1	1/1:0,1:1:6:1|1:71889_C_T:70,6,0
NW_004765178.1	72162	.	G	A	812.20	PASS	AC=1;AF=0.25;AN=4;BaseQRankSum=-9.330e-01;ClippingRankSum=0.00;DP=102;ExcessHet=3.0103;FS=0.000;MLEAC=1;MLEAF=0.250;MQ=60.44;MQRankSum=-3.459e+00;QD=16.58;ReadPosRankSum=0.872;SOR=2.066	GT:AD:DP:GQ:PL	0/1:7,42:49:21:842,0,21	0/0:53,0:53:87:0,87,1125
NW_004765178.1	72192	.	A	G	796.19	PASS	AC=1;AF=0.25;AN=4;BaseQRankSum=-5.994e+00;ClippingRankSum=0.00;DP=108;ExcessHet=3.0103;FS=0.000;MLEAC=1;MLEAF=0.250;MQ=60.42;MQRankSum=-2.892e+00;QD=15.31;ReadPosRankSum=0.163;SOR=1.536	GT:AD:DP:GQ:PL	0/1:10,42:52:99:826,0,139	0/0:56,0:56:70:0,70,1195
NW_004765178.1	72632	.	T	A	604.19	PASS	AC=1;AF=0.25;AN=4;BaseQRankSum=-4.669e+00;ClippingRankSum=0.00;DP=105;ExcessHet=3.0103;FS=0.000;MLEAC=1;MLEAF=0.250;MQ=60.00;MQRankSum=0.00;QD=11.19;ReadPosRankSum=0.951;SOR=1.329	GT:AD:DP:GQ:PL	0/1:20,34:54:99:634,0,323	0/0:51,0:51:99:0,120,1800
NW_004765178.1	72722	.	C	G	692.87	PASS	AC=1;AF=0.25;AN=4;BaseQRankSum=-2.519e+00;ClippingRankSum=0.00;DP=105;ExcessHet=3.9794;FS=0.000;MLEAC=2;MLEAF=0.500;MQ=60.00;MQRankSum=0.00;QD=13.32;ReadPosRankSum=0.389;SOR=2.049	GT:AD:DP:GQ:PL	0/1:14,38:52:99:719,0,192	0/0:53,0:53:0:0,0,943
NW_004765178.1	73984	.	C	T	184.19	PASS	AC=1;AF=0.25;AN=4;BaseQRankSum=-3.940e-01;ClippingRankSum=0.00;DP=51;ExcessHet=3.0103;FS=0.000;MLEAC=1;MLEAF=0.250;MQ=60.00;MQRankSum=0.00;QD=6.82;ReadPosRankSum=-1.957e+00;SOR=0.627	GT:AD:DP:GQ:PL	0/1:14,13:27:99:214,0,433	0/0:24,0:24:49:0,49,536
NW_004765178.1	74008	.	C	T	707.19	PASS	AC=3;AF=0.75;AN=4;BaseQRankSum=2.97;ClippingRankSum=0.00;DP=47;ExcessHet=3.0103;FS=0.000;MLEAC=3;MLEAF=0.750;MQ=60.00;MQRankSum=0.00;QD=15.05;ReadPosRankSum=-6.090e-01;SOR=1.981	GT:AD:DP:GQ:PL	0/1:13,11:24:99:168,0,428	1/1:0,23:23:69:569,69,0
NW_004765178.1	78000	.	C	T	585.19	PASS	AC=3;AF=0.75;AN=4;BaseQRankSum=3.96;ClippingRankSum=0.00;DP=62;ExcessHet=3.0103;FS=0.000;MLEAC=3;MLEAF=0.750;MQ=60.00;MQRankSum=0.00;QD=9.44;ReadPosRankSum=-5.100e-02;SOR=0.758	GT:AD:DP:GQ:PL	0/1:28,6:34:48:48,0,521	1/1:2,26:28:38:567,38,0
NW_004765178.1	78501	.	G	T	472.19	PASS	AC=1;AF=0.25;AN=4;BaseQRankSum=0.406;ClippingRankSum=0.00;DP=78;ExcessHet=3.0103;FS=0.000;MLEAC=1;MLEAF=0.250;MQ=60.00;MQRankSum=0.00;QD=13.49;ReadPosRankSum=2.64;SOR=2.115	GT:AD:DP:GQ:PL	0/1:9,26:35:99:502,0,123	0/0:43,0:43:79:0,79,899
NW_004765178.1	79042	.	G	A	474.22	PASS	AC=3;AF=0.75;AN=4;BaseQRankSum=5.05;ClippingRankSum=0.00;DP=49;ExcessHet=3.0103;FS=0.000;MLEAC=3;MLEAF=0.750;MQ=60.00;MQRankSum=0.00;QD=9.68;ReadPosRankSum=0.648;SOR=0.257	GT:AD:DP:GQ:PL	0/1:21,5:26:46:46,0,399	1/1:2,21:23:23:458,23,0
NW_004765178.1	81801	.	G	GTGT	24.15	PASS	AC=2;AF=0.5;AN=4;DP=12;ExcessHet=3.0103;FS=0.000;MLEAC=2;MLEAF=1.00;MQ=41.58;QD=12.07;SOR=2.303	GT:AD:DP:GQ:PL	1/1:0,2:2:6:59,6,0	0/0:.:10:1
NW_004765178.1	81810	.	T	TTG	124.42	PASS	AC=2;AF=0.5;AN=4;DP=14;ExcessHet=3.0103;FS=0.000;MLEAC=2;MLEAF=1.00;MQ=52.92;QD=31.11;SOR=3.258	GT:AD:DP:GQ:PL	0/0:.:10:1	1/1:0,4:4:12:160,12,0
NW_004765178.1	81869	.	T	C	21.20	PASS	AC=2;AF=0.5;AN=4;DP=12;ExcessHet=3.0103;FS=0.000;MLEAC=2;MLEAF=1.00;MQ=60.00;QD=10.60;SOR=2.303	GT:AD:DP:GQ:PL	0/0:.:10:1	1/1:0,2:2:6:47,6,0
NW_004765178.1	82007	.	A	T	67.04	PASS	AC=2;AF=0.5;AN=4;DP=5;ExcessHet=0.7918;FS=0.000;MLEAC=3;MLEAF=0.750;MQ=62.65;QD=16.76;SOR=3.258	GT:AD:DP:GQ:PL	0/0:1,0:1:3:0,3,19	1/1:0,4:4:12:97,12,0
NW_004765178.1	82563	.	T	C	20	PASS	AC=2;AF=0.5;AN=4;DP=11;ExcessHet=3.0103;FS=0.000;MLEAC=2;MLEAF=1.00;MQ=70.00;QD=20.00;SOR=1.609	GT:AD:DP:GQ:PGT:PID:PL	0/0:.:10:1	1/1:0,1:1:3:1|1:82557_GT_G:45,3,0
NW_004765178.1	82733	.	AT	A	54.02	PASS	AC=2;AF=0.5;AN=4;DP=5;ExcessHet=3.0103;FS=0.000;MLEAC=3;MLEAF=0.750;MQ=60.00;QD=27.01;SOR=2.303	GT:AD:DP:GQ:PGT:PID:PL	1/1:0,2:2:6:1|1:82733_AT_A:90,6,0	0/0:3,0:3:0:.:.:0,0,21
NW_004765178.1	82749	.	G	T	61.29	PASS	AC=2;AF=0.5;AN=4;DP=3;ExcessHet=0.7918;FS=0.000;MLEAC=3;MLEAF=0.750;MQ=60.00;QD=30.64;SOR=2.303	GT:AD:DP:GQ:PGT:PID:PL	1/1:0,2:2:6:1|1:82733_AT_A:90,6,0	0/0:1,0:1:3:.:.:0,3,18
NW_004765178.1	83353	.	T	A	64.17	PASS	AC=2;AF=0.5;AN=4;DP=12;ExcessHet=3.0103;FS=0.000;MLEAC=2;MLEAF=1.00;MQ=60.00;QD=32.08;SOR=2.303	GT:AD:DP:GQ:PGT:PID:PL	0/0:.:10:1	1/1:0,2:2:6:1|1:83353_T_A:90,6,0
NW_004765178.1	83368	.	A	C	64.17	PASS	AC=2;AF=0.5;AN=4;DP=12;ExcessHet=3.0103;FS=0.000;MLEAC=2;MLEAF=1.00;MQ=60.00;QD=32.08;SOR=2.303	GT:AD:DP:GQ:PGT:PID:PL	0/0:.:10:1	1/1:0,2:2:6:1|1:83353_T_A:90,6,0
NW_004765178.1	83565	.	C	T	80.33	PASS	AC=2;AF=0.5;AN=4;DP=15;ExcessHet=3.0103;FS=0.000;MLEAC=2;MLEAF=1.00;MQ=60.00;QD=16.07;SOR=3.611	GT:AD:DP:GQ:PL	0/0:.:10:1	1/1:0,5:5:15:107,15,0
NW_004765178.1	86064	.	A	G	301.20	PASS	AC=3;AF=0.75;AN=4;BaseQRankSum=-2.100e+00;ClippingRankSum=0.00;DP=17;ExcessHet=3.0103;FS=0.000;MLEAC=3;MLEAF=0.750;MQ=60.00;MQRankSum=0.00;QD=17.72;ReadPosRankSum=0.792;SOR=3.383	GT:AD:DP:GQ:PL	1/1:0,9:9:27:213,27,0	0/1:2,6:8:66:118,0,66
NW_004765178.1	86082	.	G	T	22.22	PASS	AC=1;AF=0.25;AN=4;BaseQRankSum=-2.100e-01;ClippingRankSum=0.00;DP=16;ExcessHet=3.0103;FS=0.000;MLEAC=1;MLEAF=0.500;MQ=55.55;MQRankSum=0.00;QD=3.70;ReadPosRankSum=1.38;SOR=0.105	GT:AD:DP:GQ:PGT:PID:PL	0/0:.:10:1	0/1:5,1:6:49:0|1:86065_C_A:49,0,204
NW_004765178.1	89469	.	C	T	44.17	PASS	AC=2;AF=0.5;AN=4;DP=12;ExcessHet=3.0103;FS=0.000;MLEAC=2;MLEAF=1.00;MQ=60.00;QD=22.09;SOR=2.303	GT:AD:DP:GQ:PGT:PID:PL	0/0:.:10:1	1/1:0,2:2:6:1|1:89469_C_T:70,6,0
NW_004765178.1	89487	.	C	T	20	PASS	AC=2;AF=0.5;AN=4;DP=11;ExcessHet=3.0103;FS=0.000;MLEAC=2;MLEAF=1.00;MQ=60.00;QD=20.00;SOR=1.609	GT:AD:DP:GQ:PGT:PID:PL	0/0:.:10:1	1/1:0,1:1:3:1|1:89469_C_T:45,3,0
NW_004765178.1	91072	.	G	A	32.71	PASS	AC=2;AF=0.5;AN=4;DP=13;ExcessHet=3.0103;FS=0.000;MLEAC=2;MLEAF=1.00;MQ=60.00;QD=10.90;SOR=2.833	GT:AD:DP:GQ:PL	0/0:.:10:1	1/1:0,3:3:9:59,9,0
NW_004765178.1	91529	.	T	C	43.71	PASS	AC=2;AF=0.5;AN=4;DP=13;ExcessHet=3.0103;FS=0.000;MLEAC=2;MLEAF=1.00;MQ=60.00;QD=14.57;SOR=2.833	GT:AD:DP:GQ:PL	0/0:.:10:1	1/1:0,3:3:9:70,9,0
NW_004765178.1	91845	.	AAG	A	336.22	PASS	AC=1;AF=0.25;AN=4;BaseQRankSum=0.079;ClippingRankSum=0.00;DP=48;ExcessHet=3.0103;FS=0.000;MLEAC=1;MLEAF=0.250;MQ=60.00;MQRankSum=0.00;QD=19.78;ReadPosRankSum=1.74;SOR=1.739	GT:AD:DP:GQ:PL	0/1:5,12:17:99:375,0,115	0/0:31,0:31:19:0,19,612
NW_004765178.1	92263	.	G	A	68.46	PASS	AC=2;AF=0.5;AN=4;DP=14;ExcessHet=3.0103;FS=0.000;MLEAC=2;MLEAF=1.00;MQ=56.04;QD=17.12;SOR=3.258	GT:AD:DP:GQ:PL	1/1:0,4:4:12:95,12,0	0/0:.:10:1
NW_004765178.1	92307	.	AT	A	28.86	PASS	AC=1;AF=0.25;AN=4;BaseQRankSum=0.00;ClippingRankSum=0.00;DP=7;ExcessHet=3.0103;FS=0.000;MLEAC=1;MLEAF=0.250;MQ=60.00;MQRankSum=0.00;QD=5.77;ReadPosRankSum=0.524;SOR=1.981	GT:AD:DP:GQ:PL	0/0:2,0:2:6:0,6,44	0/1:1,4:5:6:66,0,6
NW_004765178.1	92410	.	A	T	233.33	PASS	AC=2;AF=0.5;AN=4;DP=22;ExcessHet=3.0103;FS=0.000;MLEAC=2;MLEAF=1.00;MQ=53.67;QD=19.44;SOR=5.136	GT:AD:DP:GQ:PL	0/0:.:10:1	1/1:0,12:12:15:260,15,0
NW_004765178.1	92475	.	T	C	713.19	PASS	AC=3;AF=0.75;AN=4;BaseQRankSum=1.48;ClippingRankSum=0.00;DP=63;ExcessHet=3.0103;FS=0.000;MLEAC=3;MLEAF=0.750;MQ=60.00;MQRankSum=0.00;QD=11.32;ReadPosRankSum=0.223;SOR=0.527	GT:AD:DP:GQ:PL	0/1:20,6:26:65:65,0,397	1/1:3,34:37:52:678,52,0
NW_004765178.1	92730	.	A	T	165.39	PASS	AC=2;AF=0.5;AN=4;BaseQRankSum=-1.260e-01;ClippingRankSum=0.00;DP=18;ExcessHet=0.7918;FS=0.000;MLEAC=2;MLEAF=0.500;MQ=63.17;MQRankSum=0.385;QD=16.54;ReadPosRankSum=-6.740e-01;SOR=1.802	GT:AD:DP:GQ:PL	0/0:8,0:8:21:0,21,315	1/1:1,9:10:5:197,5,0
NW_004765178.1	92773	.	T	A	198.33	PASS	AC=2;AF=0.5;AN=4;DP=15;ExcessHet=3.0103;FS=0.000;MLEAC=2;MLEAF=1.00;MQ=66.18;QD=25.77;SOR=3.611	GT:AD:DP:GQ:PGT:PID:PL	0/0:.:10:1	1/1:0,5:5:15:1|1:92773_T_A:225,15,0
NW_004765178.1	92774	.	TGA	T	189.29	PASS	AC=2;AF=0.5;AN=4;DP=15;ExcessHet=3.0103;FS=0.000;MLEAC=2;MLEAF=1.00;MQ=66.18;QD=29.80;SOR=3.611	GT:AD:DP:GQ:PGT:PID:PL	0/0:.:10:1	1/1:0,5:5:15:1|1:92773_T_A:225,15,0
NW_004765178.1	93393	.	G	A	307.24	PASS	AC=3;AF=0.75;AN=4;BaseQRankSum=-2.083e+00;ClippingRankSum=0.00;DP=23;ExcessHet=3.0103;FS=0.000;MLEAC=3;MLEAF=0.750;MQ=60.00;MQRankSum=0.00;QD=13.36;ReadPosRankSum=-1.934e+00;SOR=0.481	GT:AD:DP:GQ:PGT:PID:PL	1/1:0,8:8:24:1|1:93393_G_A:335,24,0	0/1:13,2:15:1:0|1:93393_G_A:1,0,249
NW_004765178.1	93547	.	G	C	234.20	PASS	AC=2;AF=0.5;AN=4;DP=21;ExcessHet=3.0103;FS=0.000;MLEAC=2;MLEAF=1.00;MQ=60.00;QD=21.29;SOR=4.977	GT:AD:DP:GQ:PL	0/0:.:10:1	1/1:0,11:11:33:261,33,0
NW_004765178.1	93575	.	G	T	245.20	PASS	AC=2;AF=0.5;AN=4;DP=21;ExcessHet=3.0103;FS=0.000;MLEAC=2;MLEAF=1.00;MQ=57.45;QD=22.29;SOR=4.977	GT:AD:DP:GQ:PL	0/0:.:10:1	1/1:0,11:11:33:272,33,0
NW_004765178.1	93618	.	G	C	609.20	PASS	AC=2;AF=0.5;AN=4;DP=27;ExcessHet=3.0103;FS=0.000;MLEAC=2;MLEAF=1.00;MQ=60.00;QD=28.06;SOR=5.784	GT:AD:DP:GQ:PGT:PID:PL	0/0:.:10:1	1/1:0,17:17:51:1|1:93618_G_C:636,51,0
NW_004765178.1	93638	.	CG	C	590.16	PASS	AC=2;AF=0.5;AN=4;DP=25;ExcessHet=3.0103;FS=0.000;MLEAC=2;MLEAF=1.00;MQ=60.00;QD=32.86;SOR=5.549	GT:AD:DP:GQ:PGT:PID:PL	0/0:.:10:1	1/1:0,15:15:45:1|1:93618_G_C:626,45,0
NW_004765178.1	93676	.	A	T	157.26	PASS	AC=2;AF=0.5;AN=4;DP=16;ExcessHet=3.0103;FS=0.000;MLEAC=2;MLEAF=1.00;MQ=55.55;QD=26.21;SOR=3.912	GT:AD:DP:GQ:PGT:PID:PL	0/0:.:10:1	1/1:0,6:6:18:1|1:93676_A_T:184,18,0
NW_004765178.1	93694	.	A	T	90.99	PASS	AC=1;AF=0.25;AN=4;BaseQRankSum=1.15;ClippingRankSum=0.00;DP=5;ExcessHet=3.0103;FS=0.000;MLEAC=1;MLEAF=0.250;MQ=60.00;MQRankSum=0.00;QD=22.75;ReadPosRankSum=-3.190e-01;SOR=1.609	GT:AD:DP:GQ:PGT:PID:PL	0/0:1,0:1:3:.:.:0,3,13	0/1:1,3:4:7:0|1:93676_A_T:118,0,7
NW_004765178.1	93853	.	T	C	36.44	PASS	AC=1;AF=0.25;AN=4;BaseQRankSum=-2.260e+00;ClippingRankSum=0.00;DP=12;ExcessHet=3.0103;FS=0.000;MLEAC=1;MLEAF=0.250;MQ=60.00;MQRankSum=0.00;QD=3.64;ReadPosRankSum=1.80;SOR=0.412	GT:AD:DP:GQ:PL	0/0:2,0:2:6:0,6,38	0/1:6,4:10:65:65,0,139
NW_004765178.1	95131	.	G	T	114.27	PASS	AC=2;AF=0.5;AN=4;DP=17;ExcessHet=0.7918;FS=0.000;MLEAC=2;MLEAF=0.500;MQ=60.00;QD=19.05;SOR=3.912	GT:AD:DP:GQ:PL	1/1:0,6:6:18:147,18,0	0/0:11,0:11:8:0,8,212
NW_004765178.1	95227	.	C	CGTTT	32.13	PASS	AC=2;AF=0.5;AN=4;DP=12;ExcessHet=3.0103;FS=0.000;MLEAC=2;MLEAF=1.00;MQ=65.19;QD=16.07;SOR=2.303	GT:AD:DP:GQ:PL	0/0:.:10:1	1/1:0,2:2:6:67,6,0
NW_004765178.1	95360	.	T	TTGC	96.35	PASS	AC=2;AF=0.5;AN=4;DP=4;ExcessHet=0.7918;FS=0.000;MLEAC=3;MLEAF=0.750;MQ=65.19;QD=32.12;SOR=2.833	GT:AD:DP:GQ:PL	0/0:1,0:1:3:0,3,30	1/1:0,3:3:9:135,9,0
NW_004765178.1	95524	.	TTG	T	587.98	PASS	AC=3;AF=0.75;AN=4;BaseQRankSum=0.00;ClippingRankSum=0.00;DP=20;ExcessHet=3.0103;FS=0.000;MLEAC=3;MLEAF=0.750;MQ=61.02;MQRankSum=0.253;QD=29.40;ReadPosRankSum=1.26;SOR=2.093	GT:AD:DP:GQ:PGT:PID:PL	0/1:4,6:10:99:.:.:206,0,128	1/1:1,9:10:8:1|1:95524_TTG_T:420,8,0
NW_004765178.1	95530	.	T	A,TA	769.53	PASS	AC=3,1;AF=0.75,0.25;AN=4;BaseQRankSum=-1.726e+00;ClippingRankSum=0.00;DP=22;ExcessHet=3.0103;FS=0.000;MLEAC=3,1;MLEAF=0.750,0.250;MQ=60.90;MQRankSum=0.787;QD=34.98;ReadPosRankSum=0.100;SOR=3.912	GT:AD:DP:GQ:PGT:PID:PL	1/2:0,6,3:9:93:.:.:376,93,101,235,0,209	1/1:2,11,0:13:8:1|1:95524_TTG_T:420,8,0,425,33,450
NW_004765178.1	95572	.	GTTTT	G	1309.15	PASS	AC=3;AF=0.75;AN=4;BaseQRankSum=-1.580e-01;ClippingRankSum=0.00;DP=42;ExcessHet=3.0103;FS=0.000;MLEAC=3;MLEAF=0.750;MQ=62.00;MQRankSum=1.04;QD=31.17;ReadPosRankSum=1.48;SOR=3.365	GT:AD:DP:GQ:PL	0/1:5,12:17:99:446,0,174	1/1:1,24:25:52:902,52,0
NW_004765178.1	95975	.	GT	G	71.42	PASS	AC=2;AF=0.5;AN=4;DP=14;ExcessHet=3.0103;FS=0.000;MLEAC=2;MLEAF=1.00;MQ=55.93;QD=17.86;SOR=3.258	GT:AD:DP:GQ:PGT:PID:PL	0/0:.:10:1	1/1:0,4:4:12:1|1:95975_GT_G:107,12,0
NW_004765178.1	96046	.	G	GT	82.23	PASS	AC=2;AF=0.5;AN=4;DP=16;ExcessHet=3.0103;FS=0.000;MLEAC=2;MLEAF=1.00;MQ=68.43;QD=13.70;SOR=3.912	GT:AD:DP:GQ:PL	1/1:0,6:6:18:118,18,0	0/0:.:10:1
NW_004765178.1	96210	.	C	G	70.47	PASS	AC=1;AF=0.25;AN=4;BaseQRankSum=-1.383e+00;ClippingRankSum=0.00;DP=19;ExcessHet=3.0103;FS=0.000;MLEAC=1;MLEAF=0.250;MQ=60.00;MQRankSum=0.00;QD=11.74;ReadPosRankSum=0.210;SOR=2.303	GT:AD:DP:GQ:PL	0/1:1,5:6:7:100,0,7	0/0:13,0:13:39:0,39,304
NW_004765178.1	96533	.	C	T	108.71	PASS	AC=2;AF=0.5;AN=4;DP=13;ExcessHet=3.0103;FS=0.000;MLEAC=2;MLEAF=1.00;MQ=42.43;QD=24.61;SOR=2.833	GT:AD:DP:GQ:PGT:PID:PL	0/0:.:10:1	1/1:0,3:3:9:1|1:96533_C_T:135,9,0
NW_004765178.1	96541	.	T	TA	99.67	PASS	AC=2;AF=0.5;AN=4;DP=13;ExcessHet=3.0103;FS=0.000;MLEAC=2;MLEAF=1.00;MQ=42.43;QD=33.22;SOR=2.833	GT:AD:DP:GQ:PGT:PID:PL	0/0:.:10:1	1/1:0,3:3:9:1|1:96533_C_T:135,9,0
NW_004765178.1	96589	.	C	T	44.71	PASS	AC=2;AF=0.5;AN=4;DP=13;ExcessHet=3.0103;FS=0.000;MLEAC=2;MLEAF=1.00;MQ=51.96;QD=14.90;SOR=2.833	GT:AD:DP:GQ:PL	0/0:.:10:1	1/1:0,3:3:9:71,9,0
NW_004765178.1	96832	.	A	C	43.71	PASS	AC=2;AF=0.5;AN=4;DP=13;ExcessHet=3.0103;FS=0.000;MLEAC=2;MLEAF=1.00;MQ=60.00;QD=14.57;SOR=2.833	GT:AD:DP:GQ:PL	0/0:.:10:1	1/1:0,3:3:9:70,9,0
NW_004765178.1	97080	.	A	C	62.44	PASS	AC=2;AF=0.5;AN=4;DP=6;ExcessHet=0.7918;FS=0.000;MLEAC=2;MLEAF=0.500;MQ=60.00;QD=15.61;SOR=3.258	GT:AD:DP:GQ:PL	0/0:2,0:2:6:0,6,42	1/1:0,4:4:12:94,12,0
NW_004765178.1	97120	.	T	C	68.46	PASS	AC=2;AF=0.5;AN=4;DP=14;ExcessHet=3.0103;FS=0.000;MLEAC=2;MLEAF=1.00;MQ=53.67;QD=17.12;SOR=3.258	GT:AD:DP:GQ:PL	0/0:.:10:1	1/1:0,4:4:12:95,12,0
NW_004765178.1	97552	.	T	C	112.87	PASS	AC=1;AF=0.25;AN=4;BaseQRankSum=-1.282e+00;ClippingRankSum=0.00;DP=12;ExcessHet=3.0103;FS=0.000;MLEAC=2;MLEAF=0.500;MQ=60.00;MQRankSum=0.00;QD=22.57;ReadPosRankSum=1.28;SOR=1.981	GT:AD:DP:GQ:PGT:PID:PL	0/0:7,0:7:0:.:.:0,0,72	0/1:1,4:5:30:0|1:97552_T_C:139,0,30
NW_004765178.1	97553	.	G	T	112.87	PASS	AC=1;AF=0.25;AN=4;BaseQRankSum=-1.282e+00;ClippingRankSum=0.00;DP=12;ExcessHet=3.0103;FS=0.000;MLEAC=2;MLEAF=0.500;MQ=60.00;MQRankSum=0.00;QD=22.57;ReadPosRankSum=1.28;SOR=1.981	GT:AD:DP:GQ:PGT:PID:PL	0/0:7,0:7:0:.:.:0,0,72	0/1:1,4:5:30:0|1:97552_T_C:139,0,30
NW_004765178.1	97624	.	A	T	23.19	PASS	AC=2;AF=0.5;AN=4;DP=4;ExcessHet=3.0103;FS=0.000;MLEAC=2;MLEAF=0.500;MQ=60.00;QD=11.60;SOR=2.303	GT:AD:DP:GQ:PL	0/0:2,0:2:0:0,0,1	1/1:0,2:2:6:49,6,0
NW_004765178.1	98423	.	A	T	20.25	PASS	AC=2;AF=0.5;AN=4;DP=3;ExcessHet=0.7918;FS=0.000;MLEAC=3;MLEAF=0.750;MQ=60.00;QD=10.12;SOR=2.303	GT:AD:DP:GQ:PL	1/1:0,2:2:6:49,6,0	0/0:1,0:1:3:0,3,23
NW_004765178.1	98567	.	G	A	20.21	PASS	AC=2;AF=0.5;AN=4;DP=4;ExcessHet=0.7918;FS=0.000;MLEAC=2;MLEAF=0.500;MQ=60.00;QD=10.10;SOR=2.303	GT:AD:DP:GQ:PL	1/1:0,2:2:6:49,6,0	0/0:2,0:2:3:0,3,45
NW_004765178.1	98689	.	CT	C	106.29	PASS	AC=2;AF=0.5;AN=4;DP=15;ExcessHet=3.0103;FS=0.000;MLEAC=2;MLEAF=1.00;MQ=62.13;QD=21.26;SOR=3.611	GT:AD:DP:GQ:PL	0/0:.:10:1	1/1:0,5:5:15:142,15,0
NW_004765178.1	99465	.	T	G	26.88	PASS	AC=1;AF=0.25;AN=4;BaseQRankSum=-1.645e+00;ClippingRankSum=0.00;DP=9;ExcessHet=3.0103;FS=0.000;MLEAC=2;MLEAF=0.500;MQ=60.00;MQRankSum=0.00;QD=5.38;ReadPosRankSum=-1.645e+00;SOR=1.022	GT:AD:DP:GQ:PL	0/1:2,3:5:35:53,0,35	0/0:4,0:4:0:0,0,53
NW_004765178.1	99497	.	G	T	72.98	PASS	AC=1;AF=0.25;AN=4;BaseQRankSum=0.366;ClippingRankSum=0.00;DP=10;ExcessHet=3.0103;FS=0.000;MLEAC=2;MLEAF=0.500;MQ=60.00;MQRankSum=0.00;QD=10.43;ReadPosRankSum=0.792;SOR=2.584	GT:AD:DP:GQ:PL	0/1:1,6:7:3:98,0,3	0/0:3,0:3:0:0,0,21
NW_004765178.1	99819	.	A	T	32.71	PASS	AC=2;AF=0.5;AN=4;DP=13;ExcessHet=3.0103;FS=0.000;MLEAC=2;MLEAF=1.00;MQ=60.00;QD=10.90;SOR=2.833	GT:AD:DP:GQ:PL	0/0:.:10:1	1/1:0,3:3:9:59,9,0
NW_004765178.1	99897	.	A	T	29.37	PASS	AC=1;AF=0.25;AN=4;BaseQRankSum=0.842;ClippingRankSum=0.00;DP=10;ExcessHet=3.0103;FS=0.000;MLEAC=1;MLEAF=0.250;MQ=60.00;MQRankSum=0.00;QD=5.87;ReadPosRankSum=0.253;SOR=1.022	GT:AD:DP:GQ:PL	0/1:2,3:5:33:59,0,33	0/0:5,0:5:15:0,15,109
NW_004765178.1	100070	.	G	C	21.20	PASS	AC=2;AF=0.5;AN=4;DP=12;ExcessHet=3.0103;FS=0.000;MLEAC=2;MLEAF=1.00;MQ=48.99;QD=10.60;SOR=2.303	GT:AD:DP:GQ:PL	0/0:.:10:1	1/1:0,2:2:6:47,6,0
NW_004765178.1	100324	.	C	T	96.20	PASS	AC=1;AF=0.25;AN=4;BaseQRankSum=0.00;ClippingRankSum=0.00;DP=14;ExcessHet=3.0103;FS=0.000;MLEAC=1;MLEAF=0.500;MQ=48.99;MQRankSum=0.00;QD=24.05;ReadPosRankSum=1.15;SOR=1.609	GT:AD:DP:GQ:PGT:PID:PL	0/0:.:10:1	0/1:1,3:4:33:0|1:100324_C_T:123,0,33
NW_004765178.1	100327	.	T	C	97.15	PASS	AC=1;AF=0.25;AN=4;BaseQRankSum=-1.150e+00;ClippingRankSum=0.00;DP=6;ExcessHet=3.0103;FS=0.000;MLEAC=2;MLEAF=0.500;MQ=60.00;MQRankSum=0.00;QD=24.29;ReadPosRankSum=1.15;SOR=1.609	GT:AD:DP:GQ:PGT:PID:PL	0/0:2,0:2:0:.:.:0,0,8	0/1:1,3:4:33:0|1:100324_C_T:123,0,33
NW_004765178.1	100360	.	TTCTTAACA	T	87.16	PASS	AC=1;AF=0.25;AN=4;BaseQRankSum=0.319;ClippingRankSum=0.00;DP=14;ExcessHet=3.0103;FS=0.000;MLEAC=1;MLEAF=0.500;MQ=53.67;MQRankSum=0.00;QD=21.79;ReadPosRankSum=-1.150e+00;SOR=1.609	GT:AD:DP:GQ:PL	0/0:.:10:1	0/1:1,3:4:33:123,0,33
NW_004765178.1	100402	.	C	T	97.33	PASS	AC=2;AF=0.5;AN=4;DP=15;ExcessHet=3.0103;FS=0.000;MLEAC=2;MLEAF=1.00;MQ=54.77;QD=19.47;SOR=3.611	GT:AD:DP:GQ:PL	0/0:.:10:1	1/1:0,5:5:15:124,15,0
NW_004765178.1	100416	.	A	T	137.33	PASS	AC=2;AF=0.5;AN=4;DP=15;ExcessHet=3.0103;FS=0.000;MLEAC=2;MLEAF=1.00;MQ=54.77;QD=27.47;SOR=3.611	GT:AD:DP:GQ:PL	0/0:.:10:1	1/1:0,5:5:15:164,15,0
NW_004765178.1	100449	.	G	A	55.71	PASS	AC=1;AF=0.25;AN=4;BaseQRankSum=0.253;ClippingRankSum=0.00;DP=15;ExcessHet=3.0103;FS=0.000;MLEAC=1;MLEAF=0.500;MQ=60.00;MQRankSum=0.00;QD=11.14;ReadPosRankSum=0.00;SOR=1.981	GT:AD:DP:GQ:PL	0/0:.:10:1	0/1:1,4:5:9:82,0,9
NW_004765178.1	100540	.	T	TGA	126.42	PASS	AC=2;AF=0.5;AN=4;DP=14;ExcessHet=3.0103;FS=0.000;MLEAC=2;MLEAF=1.00;MQ=70.00;QD=31.61;SOR=3.258	GT:AD:DP:GQ:PL	0/0:.:10:1	1/1:0,4:4:12:162,12,0
NW_004765178.1	100726	.	A	AT	32.13	PASS	AC=2;AF=0.5;AN=4;DP=12;ExcessHet=3.0103;FS=0.000;MLEAC=2;MLEAF=1.00;MQ=70.00;QD=16.07;SOR=2.303	GT:AD:DP:GQ:PL	0/0:.:10:1	1/1:0,2:2:6:67,6,0
NW_004765178.1	101375	.	T	A	119.55	PASS	AC=2;AF=0.5;AN=4;DP=12;ExcessHet=3.0103;FS=0.000;MLEAC=3;MLEAF=0.750;MQ=60.00;QD=19.93;SOR=3.912	GT:AD:DP:GQ:PL	0/0:6,0:6:0:0,0,100	1/1:0,6:6:18:148,18,0
NW_004765178.1	101627	.	T	TA	43	PASS	AC=2;AF=0.5;AN=4;DP=5;ExcessHet=0.7918;FS=0.000;MLEAC=3;MLEAF=0.750;MQ=66.83;QD=10.75;SOR=3.258	GT:AD:DP:GQ:PL	1/1:0,4:4:12:82,12,0	0/0:1,0:1:3:0,3,19
NW_004765178.1	101676	.	C	A	60.54	PASS	AC=1;AF=0.25;AN=4;BaseQRankSum=-2.369e+00;ClippingRankSum=0.00;DP=12;ExcessHet=3.0103;FS=0.000;MLEAC=1;MLEAF=0.250;MQ=65.19;MQRankSum=0.566;QD=7.57;ReadPosRankSum=-1.029e+00;SOR=1.179	GT:AD:DP:GQ:PL	0/1:3,5:8:50:90,0,50	0/0:4,0:4:12:0,12,72
NW_004765178.1	101704	.	A	ATTG	122.82	PASS	AC=2;AF=0.5;AN=4;DP=8;ExcessHet=0.7918;FS=0.000;MLEAC=2;MLEAF=0.500;MQ=65.19;QD=30.71;SOR=3.258	GT:AD:DP:GQ:PL	1/1:0,4:4:12:165,12,0	0/0:4,0:4:12:0,12,72
NW_004765178.1	101976	.	G	A	23.19	PASS	AC=2;AF=0.5;AN=4;DP=12;ExcessHet=3.0103;FS=0.000;MLEAC=2;MLEAF=1.00;MQ=48.99;QD=11.60;SOR=2.303	GT:AD:DP:GQ:PL	1/1:0,2:2:6:49,6,0	0/0:.:10:1
NW_004765178.1	101993	.	G	T	22.20	PASS	AC=2;AF=0.5;AN=4;DP=12;ExcessHet=3.0103;FS=0.000;MLEAC=2;MLEAF=1.00;MQ=60.00;QD=11.10;SOR=2.303	GT:AD:DP:GQ:PL	1/1:0,2:2:6:48,6,0	0/0:.:10:1
NW_004765178.1	102245	.	AT	A	96.67	PASS	AC=2;AF=0.5;AN=4;DP=13;ExcessHet=3.0103;FS=0.000;MLEAC=2;MLEAF=1.00;MQ=60.00;QD=32.22;SOR=2.833	GT:AD:DP:GQ:PGT:PID:PL	0/0:.:10:1	1/1:0,3:3:9:1|1:102245_AT_A:132,9,0
NW_004765178.1	102253	.	T	C	105.71	PASS	AC=2;AF=0.5;AN=4;DP=13;ExcessHet=3.0103;FS=0.000;MLEAC=2;MLEAF=1.00;MQ=60.00;QD=33.77;SOR=2.833	GT:AD:DP:GQ:PGT:PID:PL	0/0:.:10:1	1/1:0,3:3:9:1|1:102245_AT_A:132,9,0
NW_004765178.1	102654	.	T	G	96.71	PASS	AC=2;AF=0.5;AN=4;DP=13;ExcessHet=3.0103;FS=0.000;MLEAC=2;MLEAF=1.00;MQ=42.43;QD=32.24;SOR=2.833	GT:AD:DP:GQ:PGT:PID:PL	0/0:.:10:1	1/1:0,3:3:9:1|1:102654_T_G:123,9,0
NW_004765178.1	102657	.	G	T	96.71	PASS	AC=2;AF=0.5;AN=4;DP=13;ExcessHet=3.0103;FS=0.000;MLEAC=2;MLEAF=1.00;MQ=46.48;QD=32.24;SOR=2.833	GT:AD:DP:GQ:PGT:PID:PL	0/0:.:10:1	1/1:0,3:3:9:1|1:102654_T_G:123,9,0
NW_004765178.1	102784	.	ATGT	A	99.67	PASS	AC=2;AF=0.5;AN=4;DP=13;ExcessHet=3.0103;FS=0.000;MLEAC=2;MLEAF=1.00;MQ=53.67;QD=33.22;SOR=2.833	GT:AD:DP:GQ:PGT:PID:PL	0/0:.:10:1	1/1:0,3:3:9:1|1:102784_ATGT_A:135,9,0
NW_004765178.1	102801	.	GT	G	99.67	PASS	AC=2;AF=0.5;AN=4;DP=13;ExcessHet=3.0103;FS=0.000;MLEAC=2;MLEAF=1.00;MQ=51.96;QD=33.22;SOR=2.833	GT:AD:DP:GQ:PGT:PID:PL	0/0:.:10:1	1/1:0,3:3:9:1|1:102784_ATGT_A:135,9,0
NW_004765178.1	102829	.	A	T	165.89	PASS	AC=2;AF=0.5;AN=4;DP=10;ExcessHet=0.7918;FS=0.000;MLEAC=2;MLEAF=0.500;MQ=60.00;QD=20.74;SOR=4.407	GT:AD:DP:GQ:PL	0/0:2,0:2:6:0,6,43	1/1:0,8:8:24:198,24,0
NW_004765178.1	105150	.	AT	A	30.68	PASS	AC=2;AF=0.5;AN=4;DP=13;ExcessHet=3.0103;FS=0.000;MLEAC=2;MLEAF=1.00;MQ=42.43;QD=10.23;SOR=2.833	GT:AD:DP:GQ:PL	1/1:0,3:3:9:66,9,0	0/0:.:10:1
NW_004765178.1	105257	.	AG	A	490.16	PASS	AC=2;AF=0.5;AN=4;DP=18;ExcessHet=3.0103;FS=0.000;MLEAC=2;MLEAF=1.00;MQ=60.00;QD=30.39;SOR=4.407	GT:AD:DP:GQ:PGT:PID:PL	0/0:.:10:1	1/1:0,8:8:36:1|1:105257_AG_A:526,36,0
NW_004765178.1	105973	.	G	T	68.46	PASS	AC=2;AF=0.5;AN=4;DP=14;ExcessHet=3.0103;FS=0.000;MLEAC=2;MLEAF=1.00;MQ=48.99;QD=17.12;SOR=3.258	GT:AD:DP:GQ:PL	1/1:0,4:4:12:95,12,0	0/0:.:10:1
NW_004765178.1	106043	.	G	GT	82.29	PASS	AC=2;AF=0.5;AN=4;DP=15;ExcessHet=3.0103;FS=0.000;MLEAC=2;MLEAF=1.00;MQ=55.88;QD=16.46;SOR=3.611	GT:AD:DP:GQ:PL	0/0:.:10:1	1/1:0,5:5:15:118,15,0
NW_004765178.1	106071	.	T	C	52.53	PASS	AC=1;AF=0.25;AN=4;BaseQRankSum=-1.282e+00;ClippingRankSum=0.00;DP=15;ExcessHet=3.0103;FS=0.000;MLEAC=1;MLEAF=0.500;MQ=59.16;MQRankSum=0.00;QD=10.51;ReadPosRankSum=1.28;SOR=1.981	GT:AD:DP:GQ:PL	0/0:.:10:1	0/1:1,4:5:11:79,0,11
NW_004765178.1	106193	.	C	CA	102.57	PASS	AC=2;AF=0.5;AN=4;DP=14;ExcessHet=3.0103;FS=0.000;MLEAC=2;MLEAF=1.00;MQ=60.00;QD=25.64;SOR=3.258	GT:AD:DP:GQ:PGT:PID:PL	0/0:.:10:1	1/1:0,4:4:10:1|1:106193_C_CA:138,10,0
NW_004765178.1	106213	.	T	C	111.61	PASS	AC=2;AF=0.5;AN=4;DP=14;ExcessHet=3.0103;FS=0.000;MLEAC=2;MLEAF=1.00;MQ=60.00;QD=27.90;SOR=3.258	GT:AD:DP:GQ:PGT:PID:PL	0/0:.:10:1	1/1:0,4:4:10:1|1:106193_C_CA:138,10,0
NW_004765178.1	106233	.	TAAAAA	T	79.67	PASS	AC=2;AF=0.5;AN=4;DP=13;ExcessHet=3.0103;FS=0.000;MLEAC=2;MLEAF=1.00;MQ=61.78;QD=26.56;SOR=2.833	GT:AD:DP:GQ:PL	0/0:.:10:1	1/1:0,3:3:9:115,9,0
NW_004765178.1	106343	.	G	GT	81.33	PASS	AC=1;AF=0.25;AN=4;BaseQRankSum=1.07;ClippingRankSum=0.00;DP=14;ExcessHet=3.0103;FS=0.000;MLEAC=1;MLEAF=0.250;MQ=64.64;MQRankSum=1.47;QD=11.62;ReadPosRankSum=0.00;SOR=1.609	GT:AD:DP:GQ:PL	0/1:2,5:7:36:120,0,36	0/0:7,0:7:15:0,15,225
NW_004765178.1	108377	.	T	C	135.86	PASS	AC=1;AF=0.25;AN=4;BaseQRankSum=-5.240e-01;ClippingRankSum=0.00;DP=8;ExcessHet=3.0103;FS=0.000;MLEAC=1;MLEAF=0.250;MQ=60.00;MQRankSum=0.00;QD=27.17;ReadPosRankSum=-2.530e-01;SOR=1.981	GT:AD:DP:GQ:PL	0/1:1,4:5:30:165,0,30	0/0:3,0:3:9:0,9,68
NW_004765178.1	109627	.	T	C	211.26	PASS	AC=2;AF=0.5;AN=4;DP=15;ExcessHet=3.0103;FS=0.000;MLEAC=2;MLEAF=1.00;MQ=54.77;QD=32.12;SOR=3.611	GT:AD:DP:GQ:PGT:PID:PL	1/1:0,5:5:18:1|1:109627_T_C:238,18,0	0/0:.:10:1
NW_004765178.1	109635	.	T	C	211.26	PASS	AC=2;AF=0.5;AN=4;DP=16;ExcessHet=3.0103;FS=0.000;MLEAC=2;MLEAF=1.00;MQ=55.55;QD=32.35;SOR=3.912	GT:AD:DP:GQ:PGT:PID:PL	1/1:0,6:6:18:1|1:109627_T_C:238,18,0	0/0:.:10:1
NW_004765178.1	110922	.	T	TTTG	85.37	PASS	AC=1;AF=0.25;AN=4;BaseQRankSum=0.00;ClippingRankSum=0.00;DP=8;ExcessHet=3.0103;FS=0.000;MLEAC=1;MLEAF=0.250;MQ=60.00;MQRankSum=0.00;QD=17.07;ReadPosRankSum=0.00;SOR=1.981	GT:AD:DP:GQ:PGT:PID:PL	0/1:1,4:5:51:0|1:110922_T_TTTG:122,0,51	0/0:3,0:3:3:.:.:0,3,45
NW_004765178.1	110938	.	TTGA	T	263.19	PASS	AC=3;AF=0.75;AN=4;BaseQRankSum=0.00;ClippingRankSum=0.00;DP=16;ExcessHet=3.0103;FS=0.000;MLEAC=3;MLEAF=0.750;MQ=61.88;MQRankSum=0.00;QD=16.45;ReadPosRankSum=0.00;SOR=1.244	GT:AD:DP:GQ:PGT:PID:PL	0/1:6,3:9:65:1|0:110922_T_TTTG:65,0,238	1/1:0,7:7:21:.:.:237,21,0
NW_004765178.1	111062	.	TTTGTTGTTG	T	85.40	PASS	AC=1;AF=0.25;AN=4;BaseQRankSum=0.00;ClippingRankSum=0.00;DP=7;ExcessHet=3.0103;FS=0.000;MLEAC=1;MLEAF=0.250;MQ=61.53;MQRankSum=0.319;QD=21.35;ReadPosRankSum=0.00;SOR=1.609	GT:AD:DP:GQ:PL	0/0:3,0:3:6:0,6,90	0/1:1,3:4:90:123,0,90
NW_004765178.1	111177	.	GTT	G	142.52	PASS	AC=2;AF=0.5;AN=4;DP=13;ExcessHet=3.0103;FS=0.000;MLEAC=2;MLEAF=1.00;MQ=61.19;QD=27.10;SOR=2.833	GT:AD:DP:GQ:PL	1/1:0,3:3:9:91,9,0	0/0:.:10:1
NW_004765178.1	111216	.	G	T	101.26	PASS	AC=2;AF=0.5;AN=4;DP=16;ExcessHet=3.0103;FS=0.000;MLEAC=2;MLEAF=1.00;MQ=51.96;QD=16.88;SOR=3.912	GT:AD:DP:GQ:PL	0/0:.:10:1	1/1:0,6:6:18:128,18,0
NW_004765178.1	111518	.	TTTG	T	162.33	PASS	AC=3;AF=0.75;AN=4;BaseQRankSum=0.489;ClippingRankSum=0.00;DP=13;ExcessHet=3.0103;FS=0.000;MLEAC=3;MLEAF=0.750;MQ=60.00;MQRankSum=0.00;QD=12.49;ReadPosRankSum=0.112;SOR=0.368	GT:AD:DP:GQ:PL	0/1:5,3:8:47:47,0,99	1/1:0,5:5:15:154,15,0
NW_004765178.1	111522	.	TTG	T	54.84	PASS	AC=1;AF=0.25;AN=4;BaseQRankSum=0.00;ClippingRankSum=0.00;DP=20;ExcessHet=3.0103;FS=0.000;MLEAC=2;MLEAF=0.500;MQ=60.00;MQRankSum=0.00;QD=4.99;ReadPosRankSum=0.705;SOR=1.609	GT:AD:DP:GQ:PGT:PID:PL	0/1:6,5:11:90:0|1:111520_TG_T:90,0,109	0/0:9,0:9:0:.:.:0,0,23
NW_004765178.1	111570	.	G	GTA	69.17	PASS	AC=1;AF=0.25;AN=4;BaseQRankSum=-6.740e-01;ClippingRankSum=0.00;DP=15;ExcessHet=3.0103;FS=0.000;MLEAC=1;MLEAF=0.250;MQ=60.00;MQRankSum=0.00;QD=11.53;ReadPosRankSum=1.44;SOR=2.093	GT:AD:DP:GQ:PL	0/1:3,3:6:78:107,0,78	0/0:9,0:9:7:0,7,174
NW_004765178.1	111677	.	A	G	126.41	PASS	AC=1;AF=0.25;AN=4;BaseQRankSum=-2.416e+00;ClippingRankSum=0.00;DP=23;ExcessHet=3.0103;FS=0.000;MLEAC=1;MLEAF=0.250;MQ=60.00;MQRankSum=0.00;QD=7.90;ReadPosRankSum=-4.360e-01;SOR=0.412	GT:AD:DP:GQ:PL	0/1:6,10:16:87:154,0,87	0/0:7,0:7:3:0,3,120
NW_004765178.1	112339	.	T	C	107.30	PASS	AC=2;AF=0.5;AN=4;DP=11;ExcessHet=3.0103;FS=0.000;MLEAC=3;MLEAF=0.750;MQ=60.00;QD=30.34;SOR=2.833	GT:AD:DP:GQ:PGT:PID:PL	0/0:8,0:8:0:.:.:0,0,141	1/1:0,3:3:9:1|1:112281_C_T:135,9,0
NW_004765178.1	112408	.	C	T	90.67	PASS	AC=2;AF=0.5;AN=4;DP=11;ExcessHet=3.0103;FS=0.000;MLEAC=3;MLEAF=0.750;MQ=60.00;QD=18.13;SOR=3.611	GT:AD:DP:GQ:PL	0/0:6,0:6:0:0,0,48	1/1:0,5:5:15:119,15,0
NW_004765178.1	112831	.	A	G	44.71	PASS	AC=2;AF=0.5;AN=4;DP=13;ExcessHet=3.0103;FS=0.000;MLEAC=2;MLEAF=1.00;MQ=51.96;QD=14.90;SOR=2.833	GT:AD:DP:GQ:PL	0/0:.:10:1	1/1:0,3:3:9:71,9,0
NW_004765178.1	113202	.	G	A	42.95	PASS	AC=2;AF=0.5;AN=4;DP=5;ExcessHet=0.7918;FS=0.000;MLEAC=2;MLEAF=0.500;MQ=60.00;QD=14.32;SOR=2.833	GT:AD:DP:GQ:PL	0/0:2,0:2:6:0,6,37	1/1:0,3:3:9:74,9,0
NW_004765178.1	113989	.	C	T	89.71	PASS	AC=2;AF=0.5;AN=4;DP=13;ExcessHet=3.0103;FS=0.000;MLEAC=2;MLEAF=1.00;MQ=60.00;QD=29.90;SOR=2.833	GT:AD:DP:GQ:PL	1/1:0,3:3:9:116,9,0	0/0:.:10:1
NW_004765178.1	113998	.	T	C	133.68	PASS	AC=2;AF=0.5;AN=4;DP=13;ExcessHet=3.0103;FS=0.000;MLEAC=2;MLEAF=1.00;MQ=60.00;QD=31.02;SOR=2.833	GT:AD:DP:GQ:PL	1/1:0,3:3:12:158,12,0	0/0:.:10:1
NW_004765178.1	114190	.	A	G	74.84	PASS	AC=2;AF=0.5;AN=4;BaseQRankSum=0.00;ClippingRankSum=0.00;DP=14;ExcessHet=3.0103;FS=0.000;MLEAC=2;MLEAF=1.00;MQ=53.67;MQRankSum=0.00;QD=18.71;ReadPosRankSum=0.319;SOR=1.609	GT:AD:DP:GQ:PGT:PID:PL	1/1:1,3:4:8:1|1:114190_A_G:101,8,0	0/0:.:10:1
NW_004765178.1	114193	.	C	A	74.84	PASS	AC=2;AF=0.5;AN=4;BaseQRankSum=-1.150e+00;ClippingRankSum=0.00;DP=14;ExcessHet=3.0103;FS=0.000;MLEAC=2;MLEAF=1.00;MQ=53.67;MQRankSum=0.00;QD=18.71;ReadPosRankSum=0.319;SOR=1.609	GT:AD:DP:GQ:PGT:PID:PL	1/1:1,3:4:8:1|1:114190_A_G:101,8,0	0/0:.:10:1
NW_004765178.1	114340	.	C	T	75.67	PASS	AC=2;AF=0.5;AN=4;DP=9;ExcessHet=3.0103;FS=0.000;MLEAC=3;MLEAF=0.750;MQ=60.00;QD=15.13;SOR=3.611	GT:AD:DP:GQ:PL	0/0:4,0:4:0:0,0,47	1/1:0,5:5:15:104,15,0
NW_004765178.1	114349	.	T	C	43.30	PASS	AC=2;AF=0.5;AN=4;DP=10;ExcessHet=3.0103;FS=0.000;MLEAC=3;MLEAF=0.750;MQ=60.00;QD=14.43;SOR=2.833	GT:AD:DP:GQ:PL	1/1:0,3:3:9:71,9,0	0/0:7,0:7:0:0,0,131
NW_004765178.1	114442	.	T	C	45.71	PASS	AC=2;AF=0.5;AN=4;DP=13;ExcessHet=3.0103;FS=0.000;MLEAC=2;MLEAF=1.00;MQ=60.00;QD=15.24;SOR=2.833	GT:AD:DP:GQ:PL	1/1:0,3:3:9:72,9,0	0/0:.:10:1
NW_004765178.1	136618	.	C	T	44.17	PASS	AC=2;AF=0.5;AN=4;DP=12;ExcessHet=3.0103;FS=0.000;MLEAC=2;MLEAF=1.00;MQ=60.00;QD=22.09;SOR=2.303	GT:AD:DP:GQ:PGT:PID:PL	0/0:.:10:1	1/1:0,2:2:6:1|1:136618_C_T:70,6,0
NW_004765178.1	136621	.	AGTT	A	35.13	PASS	AC=2;AF=0.5;AN=4;DP=12;ExcessHet=3.0103;FS=0.000;MLEAC=2;MLEAF=1.00;MQ=60.00;QD=17.57;SOR=2.303	GT:AD:DP:GQ:PGT:PID:PL	0/0:.:10:1	1/1:0,2:2:6:1|1:136618_C_T:70,6,0
NW_004765178.1	151383	.	C	T	159.87	PASS	AC=1;AF=0.25;AN=4;BaseQRankSum=0.00;ClippingRankSum=0.00;DP=12;ExcessHet=3.0103;FS=0.000;MLEAC=2;MLEAF=0.500;MQ=60.00;MQRankSum=0.00;QD=31.97;ReadPosRankSum=1.28;SOR=1.981	GT:AD:DP:GQ:PGT:PID:PL	0/0:7,0:7:0:.:.:0,0,89	0/1:1,4:5:27:0|1:151383_C_T:186,0,27
NW_004765178.1	151406	.	C	T	159.87	PASS	AC=1;AF=0.25;AN=4;BaseQRankSum=0.210;ClippingRankSum=0.00;DP=12;ExcessHet=3.0103;FS=0.000;MLEAC=2;MLEAF=0.500;MQ=60.00;MQRankSum=0.00;QD=26.65;ReadPosRankSum=-4.310e-01;SOR=2.303	GT:AD:DP:GQ:PGT:PID:PL	0/0:6,0:6:0:.:.:0,0,99	0/1:1,5:6:27:0|1:151383_C_T:186,0,27
NW_004765178.1	151621	.	ATTG	A	21.61	PASS	AC=2;AF=0.5;AN=4;DP=4;ExcessHet=0.7918;FS=0.000;MLEAC=3;MLEAF=0.750;MQ=66.83;QD=7.20;SOR=2.833	GT:AD:DP:GQ:PL	0/0:1,0:1:3:0,3,25	1/1:0,3:3:8:60,8,0
NW_004765178.1	165064	.	A	T	125.26	PASS	AC=2;AF=0.5;AN=4;DP=16;ExcessHet=3.0103;FS=0.000;MLEAC=2;MLEAF=1.00;MQ=60.00;QD=20.88;SOR=3.912	GT:AD:DP:GQ:PL	0/0:.:10:1	1/1:0,6:6:18:152,18,0
NW_004765178.1	169775	.	G	T	20	PASS	AC=2;AF=0.5;AN=4;DP=11;ExcessHet=3.0103;FS=0.000;MLEAC=2;MLEAF=1.00;MQ=34.64;QD=20.00;SOR=1.609	GT:AD:DP:GQ:PGT:PID:PL	0/0:.:10:1	1/1:0,1:1:3:1|1:169775_G_T:45,3,0
NW_004765178.1	169779	.	C	T	20	PASS	AC=2;AF=0.5;AN=4;DP=11;ExcessHet=3.0103;FS=0.000;MLEAC=2;MLEAF=1.00;MQ=34.64;QD=20.00;SOR=1.609	GT:AD:DP:GQ:PGT:PID:PL	0/0:.:10:1	1/1:0,1:1:3:1|1:169775_G_T:45,3,0
NW_004765178.1	180157	.	G	C	63.98	PASS	AC=2;AF=0.5;AN=4;DP=5;ExcessHet=0.7918;FS=0.000;MLEAC=3;MLEAF=0.750;MQ=60.00;QD=15.99;SOR=3.258	GT:AD:DP:GQ:PL	1/1:0,4:4:12:94,12,0	0/0:1,0:1:3:0,3,22
NW_004765178.1	217827	.	ATT	A	24.15	PASS	AC=2;AF=0.5;AN=4;DP=12;ExcessHet=3.0103;FS=0.000;MLEAC=2;MLEAF=1.00;MQ=60.00;QD=12.07;SOR=2.303	GT:AD:DP:GQ:PL	0/0:.:10:1	1/1:0,2:2:6:59,6,0
NW_004765178.1	221190	.	TTGC	T	93.67	PASS	AC=2;AF=0.5;AN=4;DP=13;ExcessHet=3.0103;FS=0.000;MLEAC=2;MLEAF=1.00;MQ=60.00;QD=31.22;SOR=2.833	GT:AD:DP:GQ:PL	1/1:0,3:3:9:129,9,0	0/0:.:10:1
NW_004765178.1	221297	.	T	C	21.20	PASS	AC=2;AF=0.5;AN=4;DP=12;ExcessHet=3.0103;FS=0.000;MLEAC=2;MLEAF=1.00;MQ=65.19;QD=10.60;SOR=2.303	GT:AD:DP:GQ:PL	1/1:0,2:2:6:47,6,0	0/0:.:10:1
NW_004765178.1	221332	.	G	C	21.20	PASS	AC=2;AF=0.5;AN=4;DP=12;ExcessHet=3.0103;FS=0.000;MLEAC=2;MLEAF=1.00;MQ=53.23;QD=10.60;SOR=2.303	GT:AD:DP:GQ:PL	1/1:0,2:2:6:47,6,0	0/0:.:10:1
NW_004765178.1	221421	.	G	A	57.46	PASS	AC=2;AF=0.5;AN=4;DP=14;ExcessHet=3.0103;FS=0.000;MLEAC=2;MLEAF=1.00;MQ=60.00;QD=14.37;SOR=3.258	GT:AD:DP:GQ:PL	1/1:0,4:4:12:84,12,0	0/0:.:10:1
NW_004765178.1	221438	.	A	C	64.96	PASS	AC=2;AF=0.5;AN=4;DP=5;ExcessHet=0.7918;FS=0.000;MLEAC=3;MLEAF=0.750;MQ=60.00;QD=16.24;SOR=3.258	GT:AD:DP:GQ:PL	1/1:0,4:4:12:95,12,0	0/0:1,0:1:3:0,3,23
NW_004765178.1	221458	.	C	T	41.41	PASS	AC=2;AF=0.5;AN=4;DP=4;ExcessHet=0.7918;FS=0.000;MLEAC=3;MLEAF=0.750;MQ=60.00;QD=13.80;SOR=2.833	GT:AD:DP:GQ:PL	1/1:0,3:3:9:71,9,0	0/0:1,0:1:3:0,3,24
NW_004765178.1	247167	.	C	A	64.17	PASS	AC=2;AF=0.5;AN=4;DP=12;ExcessHet=3.0103;FS=0.000;MLEAC=2;MLEAF=1.00;MQ=60.00;QD=32.08;SOR=2.303	GT:AD:DP:GQ:PGT:PID:PL	1/1:0,2:2:6:1|1:247167_C_A:90,6,0	0/0:.:10:1
NW_004765178.1	247169	.	T	G	64.17	PASS	AC=2;AF=0.5;AN=4;DP=12;ExcessHet=3.0103;FS=0.000;MLEAC=2;MLEAF=1.00;MQ=60.00;QD=32.08;SOR=2.303	GT:AD:DP:GQ:PGT:PID:PL	1/1:0,2:2:6:1|1:247167_C_A:90,6,0	0/0:.:10:1
NW_004765179.1	32755	.	T	C	74.71	PASS	AC=2;AF=0.5;AN=4;DP=13;ExcessHet=3.0103;FS=0.000;MLEAC=2;MLEAF=1.00;MQ=60.00;QD=24.90;SOR=2.833	GT:AD:DP:GQ:PGT:PID:PL	0/0:.:10:1	1/1:0,3:3:9:1|1:32755_T_C:101,9,0
NW_004765179.1	32764	.	G	A	74.71	PASS	AC=2;AF=0.5;AN=4;DP=12;ExcessHet=3.0103;FS=0.000;MLEAC=2;MLEAF=1.00;MQ=60.00;QD=28.72;SOR=2.303	GT:AD:DP:GQ:PGT:PID:PL	0/0:.:10:1	1/1:0,2:2:9:1|1:32755_T_C:101,9,0
NW_004765179.1	38943	.	C	T	64.17	PASS	AC=2;AF=0.5;AN=4;DP=12;ExcessHet=3.0103;FS=0.000;MLEAC=2;MLEAF=1.00;MQ=60.00;QD=32.08;SOR=2.303	GT:AD:DP:GQ:PGT:PID:PL	0/0:.:10:1	1/1:0,2:2:6:1|1:38943_C_T:90,6,0
NW_004765179.1	38952	.	C	T	64.17	PASS	AC=2;AF=0.5;AN=4;DP=12;ExcessHet=3.0103;FS=0.000;MLEAC=2;MLEAF=1.00;MQ=60.00;QD=32.08;SOR=2.303	GT:AD:DP:GQ:PGT:PID:PL	0/0:.:10:1	1/1:0,2:2:6:1|1:38943_C_T:90,6,0
NW_004765179.1	39508	.	A	C	21.20	PASS	AC=2;AF=0.5;AN=4;DP=12;ExcessHet=3.0103;FS=0.000;MLEAC=2;MLEAF=1.00;MQ=48.99;QD=10.60;SOR=2.303	GT:AD:DP:GQ:PL	1/1:0,2:2:6:47,6,0	0/0:.:10:1
NW_004765179.1	39544	.	A	G	64.17	PASS	AC=2;AF=0.5;AN=4;DP=12;ExcessHet=3.0103;FS=0.000;MLEAC=2;MLEAF=1.00;MQ=48.99;QD=32.08;SOR=2.303	GT:AD:DP:GQ:PGT:PID:PL	1/1:0,2:2:6:1|1:39544_A_G:90,6,0	0/0:.:10:1
NW_004765179.1	39550	.	G	A	64.17	PASS	AC=2;AF=0.5;AN=4;DP=12;ExcessHet=3.0103;FS=0.000;MLEAC=2;MLEAF=1.00;MQ=48.99;QD=32.08;SOR=2.303	GT:AD:DP:GQ:PGT:PID:PL	1/1:0,2:2:6:1|1:39544_A_G:90,6,0	0/0:.:10:1
NW_004765179.1	41268	.	C	T	95.33	PASS	AC=2;AF=0.5;AN=4;DP=15;ExcessHet=3.0103;FS=0.000;MLEAC=2;MLEAF=1.00;MQ=60.00;QD=19.07;SOR=1.981	GT:AD:DP:GQ:PL	1/1:0,5:5:15:122,15,0	0/0:.:10:1
NW_004765179.1	41627	.	T	G	108.71	PASS	AC=2;AF=0.5;AN=4;DP=13;ExcessHet=3.0103;FS=0.000;MLEAC=2;MLEAF=1.00;MQ=51.96;QD=27.96;SOR=2.833	GT:AD:DP:GQ:PGT:PID:PL	1/1:0,3:3:9:1|1:41602_G_A:135,9,0	0/0:.:10:1
NW_004765179.1	41638	.	C	A	108.71	PASS	AC=2;AF=0.5;AN=4;DP=13;ExcessHet=3.0103;FS=0.000;MLEAC=2;MLEAF=1.00;MQ=51.96;QD=27.49;SOR=2.833	GT:AD:DP:GQ:PGT:PID:PL	1/1:0,3:3:9:1|1:41602_G_A:135,9,0	0/0:.:10:1
NW_004765179.1	45283	.	C	T	20	PASS	AC=2;AF=0.5;AN=4;DP=11;ExcessHet=3.0103;FS=0.000;MLEAC=2;MLEAF=1.00;MQ=60.00;QD=20.00;SOR=1.609	GT:AD:DP:GQ:PGT:PID:PL	0/0:.:10:1	1/1:0,1:1:3:1|1:45283_C_T:45,3,0
NW_004765179.1	45286	.	T	C	20	PASS	AC=2;AF=0.5;AN=4;DP=11;ExcessHet=3.0103;FS=0.000;MLEAC=2;MLEAF=1.00;MQ=60.00;QD=20.00;SOR=1.609	GT:AD:DP:GQ:PGT:PID:PL	0/0:.:10:1	1/1:0,1:1:3:1|1:45283_C_T:45,3,0
NW_004765179.1	45844	.	A	G	21.20	PASS	AC=2;AF=0.5;AN=4;DP=12;ExcessHet=3.0103;FS=0.000;MLEAC=2;MLEAF=1.00;MQ=60.00;QD=10.60;SOR=2.303	GT:AD:DP:GQ:PL	1/1:0,2:2:6:47,6,0	0/0:.:10:1
NW_004765179.1	45876	.	C	T	23.19	PASS	AC=2;AF=0.5;AN=4;DP=12;ExcessHet=3.0103;FS=0.000;MLEAC=2;MLEAF=1.00;MQ=48.99;QD=11.60;SOR=2.303	GT:AD:DP:GQ:PL	1/1:0,2:2:6:49,6,0	0/0:.:10:1
NW_004765179.1	52033	.	G	C	64.17	PASS	AC=2;AF=0.5;AN=4;DP=12;ExcessHet=3.0103;FS=0.000;MLEAC=2;MLEAF=1.00;MQ=60.00;QD=32.08;SOR=2.303	GT:AD:DP:GQ:PGT:PID:PL	1/1:0,2:2:6:1|1:52033_G_C:90,6,0	0/0:.:10:1
NW_004765179.1	52034	.	A	G	64.17	PASS	AC=2;AF=0.5;AN=4;DP=12;ExcessHet=3.0103;FS=0.000;MLEAC=2;MLEAF=1.00;MQ=60.00;QD=32.08;SOR=2.303	GT:AD:DP:GQ:PGT:PID:PL	1/1:0,2:2:6:1|1:52033_G_C:90,6,0	0/0:.:10:1
NW_004765179.1	56014	.	TTCC	T	144.42	PASS	AC=2;AF=0.5;AN=4;DP=14;ExcessHet=3.0103;FS=0.000;MLEAC=2;MLEAF=1.00;MQ=60.00;QD=30.81;SOR=3.258	GT:AD:DP:GQ:PGT:PID:PL	1/1:0,4:4:12:1|1:56014_TTCC_T:180,12,0	0/0:.:10:1
NW_004765179.1	56019	.	GC	G	144.42	PASS	AC=2;AF=0.5;AN=4;DP=14;ExcessHet=3.0103;FS=0.000;MLEAC=2;MLEAF=1.00;MQ=60.00;QD=25.11;SOR=3.258	GT:AD:DP:GQ:PGT:PID:PL	1/1:0,4:4:12:1|1:56014_TTCC_T:180,12,0	0/0:.:10:1
NW_004765179.1	56196	.	A	T	156.19	PASS	AC=1;AF=0.25;AN=4;BaseQRankSum=2.89;ClippingRankSum=0.00;DP=27;ExcessHet=3.0103;FS=0.000;MLEAC=1;MLEAF=0.250;MQ=60.00;MQRankSum=0.00;QD=12.01;ReadPosRankSum=0.674;SOR=0.368	GT:AD:DP:GQ:PGT:PID:PL	0/1:8,5:13:99:0|1:56196_A_T:186,0,295	0/0:14,0:14:42:.:.:0,42,326
NW_004765179.1	56205	.	A	G	153.19	PASS	AC=1;AF=0.25;AN=4;BaseQRankSum=1.20;ClippingRankSum=0.00;DP=31;ExcessHet=3.0103;FS=0.000;MLEAC=1;MLEAF=0.250;MQ=60.00;MQRankSum=0.00;QD=10.94;ReadPosRankSum=0.070;SOR=0.307	GT:AD:DP:GQ:PGT:PID:PL	0/1:9,5:14:99:0|1:56196_A_T:183,0,302	0/0:17,0:17:45:.:.:0,45,675
NW_004765179.1	56250	.	C	T	220.19	PASS	AC=1;AF=0.25;AN=4;BaseQRankSum=-3.923e+00;ClippingRankSum=0.00;DP=34;ExcessHet=3.0103;FS=0.000;MLEAC=1;MLEAF=0.250;MQ=60.00;MQRankSum=0.00;QD=13.76;ReadPosRankSum=1.04;SOR=0.495	GT:AD:DP:GQ:PGT:PID:PL	0/1:9,7:16:99:0|1:56250_C_T:250,0,334	0/0:18,0:18:51:.:.:0,51,765
NW_004765179.1	56259	.	A	C	241.19	PASS	AC=1;AF=0.25;AN=4;BaseQRankSum=-1.588e+00;ClippingRankSum=0.00;DP=37;ExcessHet=3.0103;FS=0.000;MLEAC=1;MLEAF=0.250;MQ=60.00;MQRankSum=0.00;QD=13.40;ReadPosRankSum=1.56;SOR=0.512	GT:AD:DP:GQ:PGT:PID:PL	0/1:10,8:18:99:0|1:56250_C_T:271,0,354	0/0:19,0:19:51:.:.:0,51,765
NW_004765179.1	57111	.	A	C	589.19	PASS	AC=3;AF=0.75;AN=4;BaseQRankSum=-4.427e+00;ClippingRankSum=0.00;DP=44;ExcessHet=3.0103;FS=0.000;MLEAC=3;MLEAF=0.750;MQ=60.00;MQRankSum=0.00;QD=13.39;ReadPosRankSum=-1.580e-01;SOR=1.662	GT:AD:DP:GQ:PL	0/1:14,7:21:99:103,0,283	1/1:0,23:23:68:516,68,0
NW_004765179.1	57237	.	A	T	443.19	PASS	AC=3;AF=0.75;AN=4;BaseQRankSum=-2.100e+00;ClippingRankSum=0.00;DP=18;ExcessHet=3.0103;FS=0.000;MLEAC=3;MLEAF=0.750;MQ=60.00;MQRankSum=0.00;QD=24.62;ReadPosRankSum=0.00;SOR=3.500	GT:AD:DP:GQ:PGT:PID:PL	0/1:2,6:8:55:0|1:57237_A_T:246,0,55	1/1:0,10:10:30:.:.:227,30,0
NW_004765179.1	57259	.	T	A	388.23	PASS	AC=3;AF=0.75;AN=4;BaseQRankSum=1.24;ClippingRankSum=0.00;DP=15;ExcessHet=3.0103;FS=0.000;MLEAC=3;MLEAF=0.750;MQ=60.00;MQRankSum=0.00;QD=25.88;ReadPosRankSum=0.00;SOR=3.126	GT:AD:DP:GQ:PGT:PID:PL	0/1:2,6:8:55:0|1:57237_A_T:246,0,55	1/1:0,7:7:21:.:.:172,21,0
NW_004765179.1	59808	.	A	G	39.01	PASS	AC=2;AF=0.5;AN=4;DP=6;ExcessHet=0.7918;FS=0.000;MLEAC=2;MLEAF=0.500;MQ=60.00;QD=13.00;SOR=2.833	GT:AD:DP:GQ:PL	0/0:3,0:3:9:0,9,66	1/1:0,3:3:9:71,9,0
NW_004765179.1	62086	.	G	A	310.73	PASS	AC=3;AF=0.75;AN=4;BaseQRankSum=2.82;ClippingRankSum=0.00;DP=21;ExcessHet=3.0103;FS=3.680;MLEAC=3;MLEAF=0.750;MQ=60.00;MQRankSum=0.00;QD=14.80;ReadPosRankSum=1.50;SOR=2.419	GT:AD:DP:GQ:PL	1/1:1,10:11:10:221,10,0	0/1:4,6:10:49:119,0,49
NW_004765179.1	62327	.	G	A	452.10	PASS	AC=3;AF=0.75;AN=4;BaseQRankSum=-3.175e+00;ClippingRankSum=0.00;DP=27;ExcessHet=3.0103;FS=9.542;MLEAC=3;MLEAF=0.750;MQ=60.00;MQRankSum=0.00;QD=16.74;ReadPosRankSum=0.00;SOR=5.630	GT:AD:DP:GQ:PL	1/1:1,12:13:15:249,15,0	0/1:2,12:14:6:231,0,6
NW_004765179.1	62342	.	C	T	471.35	PASS	AC=3;AF=0.75;AN=4;BaseQRankSum=2.56;ClippingRankSum=0.00;DP=28;ExcessHet=3.0103;FS=8.451;MLEAC=3;MLEAF=0.750;MQ=60.00;MQRankSum=0.00;QD=16.83;ReadPosRankSum=0.289;SOR=5.058	GT:AD:DP:GQ:PL	1/1:1,12:13:16:261,16,0	0/1:3,12:15:26:240,0,26
NW_004765179.1	62477	.	G	GT	480.27	PASS	AC=3;AF=0.75;AN=4;BaseQRankSum=0.577;ClippingRankSum=0.00;DP=29;ExcessHet=3.0103;FS=5.832;MLEAC=3;MLEAF=0.750;MQ=67.94;MQRankSum=3.97;QD=16.56;ReadPosRankSum=2.22;SOR=3.690	GT:AD:DP:GQ:PL	1/1:1,12:13:17:264,17,0	0/1:3,13:16:31:255,0,31
NW_004765179.1	62700	.	C	T	28.45	PASS	AC=1;AF=0.25;AN=4;BaseQRankSum=0.674;ClippingRankSum=0.00;DP=8;ExcessHet=3.0103;FS=3.979;MLEAC=1;MLEAF=0.250;MQ=60.00;MQRankSum=0.00;QD=4.74;ReadPosRankSum=0.00;SOR=0.838	GT:AD:DP:GQ:PL	0/0:2,0:2:6:0,6,40	0/1:3,3:6:45:57,0,45
NW_004765179.1	66673	.	C	T	98.22	PASS	AC=1;AF=0.25;AN=4;BaseQRankSum=2.10;ClippingRankSum=0.00;DP=18;ExcessHet=3.0103;FS=0.000;MLEAC=1;MLEAF=0.500;MQ=56.57;MQRankSum=0.00;QD=12.28;ReadPosRankSum=-2.100e+00;SOR=1.863	GT:AD:DP:GQ:PL	0/1:2,6:8:23:125,0,23	0/0:.:10:1
NW_004765179.1	66845	.	T	C	302.19	PASS	AC=3;AF=0.75;AN=4;BaseQRankSum=-5.140e-01;ClippingRankSum=0.00;DP=21;ExcessHet=3.0103;FS=0.000;MLEAC=3;MLEAF=0.750;MQ=61.53;MQRankSum=-9.210e-01;QD=14.39;ReadPosRankSum=0.319;SOR=1.828	GT:AD:DP:GQ:PL	0/1:6,2:8:25:25,0,111	1/1:0,13:13:39:307,39,0
NW_004765179.1	66857	.	T	TA	261.27	PASS	AC=3;AF=0.75;AN=4;BaseQRankSum=0.00;ClippingRankSum=0.00;DP=19;ExcessHet=3.0103;FS=0.000;MLEAC=3;MLEAF=0.750;MQ=63.21;MQRankSum=1.07;QD=13.75;ReadPosRankSum=1.62;SOR=2.948	GT:AD:DP:GQ:PL	0/1:1,6:7:3:114,0,3	1/1:2,10:12:5:182,5,0
NW_004765179.1	66946	.	T	A	347.23	PASS	AC=3;AF=0.75;AN=4;BaseQRankSum=-2.881e+00;ClippingRankSum=0.00;DP=17;ExcessHet=3.0103;FS=0.000;MLEAC=3;MLEAF=0.750;MQ=60.00;MQRankSum=0.00;QD=20.43;ReadPosRankSum=0.898;SOR=1.739	GT:AD:DP:GQ:PGT:PID:PL	0/1:5,5:10:99:0|1:66946_T_A:151,0,179	1/1:0,7:7:21:1|1:66946_T_A:226,21,0
NW_004765179.1	66951	.	A	C	353.23	PASS	AC=3;AF=0.75;AN=4;BaseQRankSum=-1.960e+00;ClippingRankSum=0.00;DP=10;ExcessHet=3.0103;FS=0.000;MLEAC=3;MLEAF=0.750;MQ=60.00;MQRankSum=0.00;QD=32.94;ReadPosRankSum=0.598;SOR=1.609	GT:AD:DP:GQ:PGT:PID:PL	0/1:3,3:6:99:0|1:66946_T_A:157,0,130	1/1:0,4:4:21:1|1:66946_T_A:226,21,0
NW_004765179.1	67340	.	C	T	194.28	PASS	AC=3;AF=0.75;AN=4;BaseQRankSum=0.00;ClippingRankSum=0.00;DP=11;ExcessHet=3.0103;FS=0.000;MLEAC=3;MLEAF=0.750;MQ=60.00;MQRankSum=0.00;QD=17.66;ReadPosRankSum=0.00;SOR=1.802	GT:AD:DP:GQ:PGT:PID:PL	0/1:3,2:5:32:.:.:32,0,56	1/1:0,6:6:18:1|1:67340_C_T:192,18,0
NW_004765179.1	67364	.	G	A	204.50	PASS	AC=2;AF=0.5;AN=4;DP=14;ExcessHet=3.0103;FS=0.000;MLEAC=3;MLEAF=0.750;MQ=60.00;QD=29.21;SOR=4.174	GT:AD:DP:GQ:PGT:PID:PL	0/0:7,0:7:0:.:.:0,0,66	1/1:0,7:7:21:1|1:67340_C_T:233,21,0
NW_004765179.1	67647	.	T	C	933.22	PASS	AC=3;AF=0.75;AN=4;BaseQRankSum=-5.860e-01;ClippingRankSum=0.00;DP=33;ExcessHet=3.0103;FS=0.000;MLEAC=3;MLEAF=0.750;MQ=60.00;MQRankSum=0.00;QD=28.28;ReadPosRankSum=-1.282e+00;SOR=2.712	GT:AD:DP:GQ:PGT:PID:PL	0/1:3,13:16:24:.:.:232,0,24	1/1:0,17:17:51:1|1:67644_A_T:731,51,0
NW_004765179.1	67793	.	G	GTTTT	37.40	PASS	AC=1;AF=0.25;AN=4;BaseQRankSum=0.524;ClippingRankSum=0.00;DP=8;ExcessHet=3.0103;FS=0.000;MLEAC=1;MLEAF=0.250;MQ=60.00;MQRankSum=0.00;QD=7.48;ReadPosRankSum=1.04;SOR=0.446	GT:AD:DP:GQ:PL	0/1:3,2:5:75:75,0,100	0/0:3,0:3:6:0,6,90
NW_004765179.1	67909	.	G	T	623.19	PASS	AC=3;AF=0.75;AN=4;BaseQRankSum=2.85;ClippingRankSum=0.00;DP=27;ExcessHet=3.0103;FS=0.000;MLEAC=3;MLEAF=0.750;MQ=60.00;MQRankSum=0.00;QD=23.08;ReadPosRankSum=0.126;SOR=1.781	GT:AD:DP:GQ:PGT:PID:PL	0/1:8,6:14:99:.:.:101,0,121	1/1:0,13:13:39:1|1:67884_A_G:552,39,0
NW_004765179.1	68130	.	G	A	621.19	PASS	AC=3;AF=0.75;AN=4;BaseQRankSum=-1.333e+00;ClippingRankSum=0.00;DP=38;ExcessHet=3.0103;FS=0.000;MLEAC=3;MLEAF=0.750;MQ=60.00;MQRankSum=0.00;QD=16.35;ReadPosRankSum=-1.011e+00;SOR=2.554	GT:AD:DP:GQ:PL	0/1:8,12:20:99:224,0,136	1/1:0,18:18:54:427,54,0
NW_004765179.1	69177	.	C	T	36.19	PASS	AC=1;AF=0.25;AN=4;BaseQRankSum=1.11;ClippingRankSum=0.00;DP=28;ExcessHet=3.0103;FS=0.000;MLEAC=1;MLEAF=0.250;MQ=60.00;MQRankSum=0.00;QD=3.62;ReadPosRankSum=-1.156e+00;SOR=0.412	GT:AD:DP:GQ:PL	0/1:6,4:10:66:66,0,99	0/0:18,0:18:39:0,39,585
NW_004765179.1	74523	.	A	C	20.21	PASS	AC=2;AF=0.5;AN=4;DP=12;ExcessHet=3.0103;FS=0.000;MLEAC=2;MLEAF=1.00;MQ=60.00;QD=10.11;SOR=2.303	GT:AD:DP:GQ:PL	0/0:.:10:1	1/1:0,2:2:6:46,6,0
NW_004765179.1	81606	.	C	T	23.19	PASS	AC=2;AF=0.5;AN=4;DP=12;ExcessHet=3.0103;FS=0.000;MLEAC=2;MLEAF=1.00;MQ=48.99;QD=11.60;SOR=2.303	GT:AD:DP:GQ:PL	1/1:0,2:2:6:49,6,0	0/0:.:10:1
NW_004765179.1	82715	.	A	T	47.71	PASS	AC=2;AF=0.5;AN=4;DP=13;ExcessHet=3.0103;FS=0.000;MLEAC=2;MLEAF=1.00;MQ=51.96;QD=15.90;SOR=2.833	GT:AD:DP:GQ:PL	0/0:.:10:1	1/1:0,3:3:9:74,9,0
NW_004765179.1	84409	.	T	C	43.71	PASS	AC=2;AF=0.5;AN=4;DP=13;ExcessHet=3.0103;FS=0.000;MLEAC=2;MLEAF=1.00;MQ=51.96;QD=14.57;SOR=2.833	GT:AD:DP:GQ:PL	0/0:.:10:1	1/1:0,3:3:9:70,9,0
NW_004765179.1	84429	.	A	T	23.19	PASS	AC=2;AF=0.5;AN=4;DP=12;ExcessHet=3.0103;FS=0.000;MLEAC=2;MLEAF=1.00;MQ=48.99;QD=11.60;SOR=2.303	GT:AD:DP:GQ:PL	0/0:.:10:1	1/1:0,2:2:6:49,6,0
NW_004765179.1	86327	.	G	A	63.88	PASS	AC=3;AF=0.75;AN=4;BaseQRankSum=0.00;ClippingRankSum=0.00;DP=6;ExcessHet=3.0103;FS=0.000;MLEAC=3;MLEAF=0.750;MQ=60.00;MQRankSum=0.00;QD=10.65;ReadPosRankSum=1.15;SOR=2.303	GT:AD:DP:GQ:PL	0/1:1,3:4:12:59,0,12	1/1:0,2:2:6:33,6,0
NW_004765179.1	86411	.	C	T	20.21	PASS	AC=2;AF=0.5;AN=4;DP=12;ExcessHet=3.0103;FS=0.000;MLEAC=2;MLEAF=1.00;MQ=42.43;QD=10.11;SOR=2.303	GT:AD:DP:GQ:PL	0/0:.:10:1	1/1:0,2:2:6:46,6,0
NW_004765179.1	86562	.	T	A	40.31	PASS	AC=2;AF=0.5;AN=4;DP=6;ExcessHet=3.0103;FS=0.000;MLEAC=3;MLEAF=0.750;MQ=60.00;QD=13.44;SOR=2.833	GT:AD:DP:GQ:PL	0/0:3,0:3:0:0,0,27	1/1:0,3:3:9:68,9,0
NW_004765179.1	90979	.	G	A	338.19	PASS	AC=3;AF=0.75;AN=4;BaseQRankSum=-2.305e+00;ClippingRankSum=0.00;DP=29;ExcessHet=3.0103;FS=0.000;MLEAC=3;MLEAF=0.750;MQ=60.00;MQRankSum=0.00;QD=11.66;ReadPosRankSum=-8.300e-01;SOR=1.460	GT:AD:DP:GQ:PL	0/1:10,8:18:99:118,0,170	1/1:0,11:11:33:250,33,0
NW_004765179.1	91093	.	T	C	289.20	PASS	AC=3;AF=0.75;AN=4;BaseQRankSum=0.00;ClippingRankSum=0.00;DP=23;ExcessHet=3.0103;FS=0.000;MLEAC=3;MLEAF=0.750;MQ=60.00;MQRankSum=0.00;QD=12.57;ReadPosRankSum=0.073;SOR=1.426	GT:AD:DP:GQ:PL	0/1:8,6:14:99:106,0,156	1/1:0,9:9:27:213,27,0
NW_004765179.1	94663	.	T	C	202.19	PASS	AC=1;AF=0.25;AN=4;BaseQRankSum=-3.190e-01;ClippingRankSum=0.00;DP=21;ExcessHet=3.0103;FS=0.000;MLEAC=1;MLEAF=0.250;MQ=60.00;MQRankSum=0.00;QD=25.27;ReadPosRankSum=0.366;SOR=1.863	GT:AD:DP:GQ:PGT:PID:PL	0/1:2,6:8:75:0|1:94663_T_C:232,0,75	0/0:13,0:13:39:.:.:0,39,286
NW_004765179.1	94668	.	G	A	202.19	PASS	AC=1;AF=0.25;AN=4;BaseQRankSum=2.52;ClippingRankSum=0.00;DP=24;ExcessHet=3.0103;FS=0.000;MLEAC=1;MLEAF=0.250;MQ=60.00;MQRankSum=0.00;QD=22.47;ReadPosRankSum=0.751;SOR=1.402	GT:AD:DP:GQ:PGT:PID:PL	0/1:3,6:9:75:0|1:94663_T_C:232,0,75	0/0:15,0:15:36:.:.:0,36,540
NW_004765179.1	94925	.	T	G	117.51	PASS	AC=2;AF=0.5;AN=4;DP=12;ExcessHet=3.0103;FS=0.000;MLEAC=3;MLEAF=0.750;MQ=60.00;QD=16.79;SOR=4.174	GT:AD:DP:GQ:PL	0/0:5,0:5:0:0,0,73	1/1:0,7:7:20:146,20,0
NW_004765179.1	94929	.	A	G	44.22	PASS	AC=2;AF=0.5;AN=4;DP=12;ExcessHet=0.7918;FS=0.000;MLEAC=2;MLEAF=0.500;MQ=60.00;QD=11.05;SOR=1.609	GT:AD:DP:GQ:PL	1/1:0,4:4:12:78,12,0	0/0:8,0:8:24:0,24,182
NW_004765179.1	111992	.	G	T	23.19	PASS	AC=2;AF=0.5;AN=4;DP=12;ExcessHet=3.0103;FS=0.000;MLEAC=2;MLEAF=1.00;MQ=60.00;QD=11.60;SOR=2.303	GT:AD:DP:GQ:PL	1/1:0,2:2:6:49,6,0	0/0:.:10:1
NW_004765179.1	112031	.	A	G	21.20	PASS	AC=2;AF=0.5;AN=4;DP=12;ExcessHet=3.0103;FS=0.000;MLEAC=2;MLEAF=1.00;MQ=60.00;QD=10.60;SOR=2.303	GT:AD:DP:GQ:PL	1/1:0,2:2:6:47,6,0	0/0:.:10:1
NW_004765179.1	112157	.	T	A	23.19	PASS	AC=2;AF=0.5;AN=4;DP=12;ExcessHet=3.0103;FS=0.000;MLEAC=2;MLEAF=1.00;MQ=60.00;QD=11.60;SOR=2.303	GT:AD:DP:GQ:PL	0/0:.:10:1	1/1:0,2:2:6:49,6,0
NW_004765179.1	112202	.	G	A	23.19	PASS	AC=2;AF=0.5;AN=4;DP=12;ExcessHet=3.0103;FS=0.000;MLEAC=2;MLEAF=1.00;MQ=60.00;QD=11.60;SOR=2.303	GT:AD:DP:GQ:PL	0/0:.:10:1	1/1:0,2:2:6:49,6,0
NW_004765179.1	112316	.	T	TTGC	66.67	PASS	AC=2;AF=0.5;AN=4;DP=13;ExcessHet=3.0103;FS=0.000;MLEAC=2;MLEAF=1.00;MQ=60.62;QD=22.22;SOR=2.833	GT:AD:DP:GQ:PL	1/1:0,3:3:9:102,9,0	0/0:.:10:1
NW_004765179.1	112700	.	T	A	64.17	PASS	AC=2;AF=0.5;AN=4;DP=12;ExcessHet=3.0103;FS=0.000;MLEAC=2;MLEAF=1.00;MQ=48.99;QD=32.08;SOR=2.303	GT:AD:DP:GQ:PGT:PID:PL	1/1:0,2:2:6:1|1:112700_T_A:90,6,0	0/0:.:10:1
NW_004765179.1	112706	.	C	T	64.17	PASS	AC=2;AF=0.5;AN=4;DP=12;ExcessHet=3.0103;FS=0.000;MLEAC=2;MLEAF=1.00;MQ=48.99;QD=32.08;SOR=2.303	GT:AD:DP:GQ:PGT:PID:PL	1/1:0,2:2:6:1|1:112700_T_A:90,6,0	0/0:.:10:1
NW_004765179.1	112752	.	T	G	52.17	PASS	AC=2;AF=0.5;AN=4;DP=12;ExcessHet=3.0103;FS=0.000;MLEAC=2;MLEAF=1.00;MQ=60.00;QD=26.08;SOR=2.303	GT:AD:DP:GQ:PGT:PID:PL	1/1:0,2:2:6:1|1:112752_T_G:78,6,0	0/0:.:10:1
NW_004765179.1	112753	.	G	A	52.17	PASS	AC=2;AF=0.5;AN=4;DP=12;ExcessHet=3.0103;FS=0.000;MLEAC=2;MLEAF=1.00;MQ=60.00;QD=26.08;SOR=2.303	GT:AD:DP:GQ:PGT:PID:PL	1/1:0,2:2:6:1|1:112752_T_G:78,6,0	0/0:.:10:1
NW_004765179.1	181327	.	G	T	23.19	PASS	AC=2;AF=0.5;AN=4;DP=12;ExcessHet=3.0103;FS=0.000;MLEAC=2;MLEAF=1.00;MQ=60.00;QD=11.60;SOR=2.303	GT:AD:DP:GQ:PL	0/0:.:10:1	1/1:0,2:2:6:49,6,0
NW_004765179.1	196239	.	T	G	149.37	PASS	AC=3;AF=0.75;AN=4;BaseQRankSum=-1.111e+00;ClippingRankSum=0.00;DP=11;ExcessHet=3.0103;FS=0.000;MLEAC=3;MLEAF=0.750;MQ=60.00;MQRankSum=0.00;QD=13.58;ReadPosRankSum=0.524;SOR=2.494	GT:AD:DP:GQ:PL	0/1:2,4:6:33:75,0,33	1/1:0,5:5:15:104,15,0
NW_004765179.1	196289	.	G	A	41.71	PASS	AC=2;AF=0.5;AN=4;DP=13;ExcessHet=3.0103;FS=0.000;MLEAC=2;MLEAF=1.00;MQ=39.28;QD=13.90;SOR=2.833	GT:AD:DP:GQ:PL	0/0:.:10:1	1/1:0,3:3:9:68,9,0
NW_004765179.1	196357	.	AACAC	A	61.68	PASS	AC=2;AF=0.5;AN=4;DP=4;ExcessHet=0.7918;FS=0.000;MLEAC=3;MLEAF=0.750;MQ=60.00;QD=20.56;SOR=2.833	GT:AD:DP:GQ:PGT:PID:PL	0/0:1,0:1:3:.:.:0,3,14	1/1:0,3:3:9:1|1:196357_AACAC_A:100,9,0
NW_004765179.1	196372	.	GCA	G	61.68	PASS	AC=2;AF=0.5;AN=4;DP=4;ExcessHet=0.7918;FS=0.000;MLEAC=3;MLEAF=0.750;MQ=60.00;QD=20.56;SOR=2.833	GT:AD:DP:GQ:PGT:PID:PL	0/0:1,0:1:3:.:.:0,3,14	1/1:0,3:3:9:1|1:196357_AACAC_A:100,9,0
NW_004765179.1	196556	.	ACTT	A	126.16	PASS	AC=1;AF=0.25;AN=4;BaseQRankSum=-5.240e-01;ClippingRankSum=0.00;DP=16;ExcessHet=3.0103;FS=0.000;MLEAC=1;MLEAF=0.500;MQ=47.86;MQRankSum=0.00;QD=21.03;ReadPosRankSum=0.431;SOR=1.329	GT:AD:DP:GQ:PL	0/1:2,4:6:72:162,0,72	0/0:.:10:1
NW_004765179.1	196686	.	C	T	118.54	PASS	AC=3;AF=0.75;AN=4;BaseQRankSum=0.00;ClippingRankSum=0.00;DP=10;ExcessHet=3.0103;FS=0.000;MLEAC=3;MLEAF=0.750;MQ=60.00;MQRankSum=0.00;QD=11.85;ReadPosRankSum=1.44;SOR=1.609	GT:AD:DP:GQ:PL	0/1:3,3:6:53:53,0,53	1/1:0,4:4:12:95,12,0
NW_004765179.1	196747	.	T	C	424.20	PASS	AC=3;AF=0.75;AN=4;BaseQRankSum=-1.645e+00;ClippingRankSum=0.00;DP=14;ExcessHet=3.0103;FS=0.000;MLEAC=3;MLEAF=0.750;MQ=60.00;MQRankSum=0.00;QD=30.30;ReadPosRankSum=0.842;SOR=2.303	GT:AD:DP:GQ:PGT:PID:PL	0/1:3,2:5:75:0|1:196747_T_C:75,0,129	1/1:0,9:9:27:1|1:196747_T_C:379,27,0
NW_004765179.1	196748	.	C	T	424.20	PASS	AC=3;AF=0.75;AN=4;BaseQRankSum=-1.036e+00;ClippingRankSum=0.00;DP=14;ExcessHet=3.0103;FS=0.000;MLEAC=3;MLEAF=0.750;MQ=60.00;MQRankSum=0.00;QD=30.30;ReadPosRankSum=0.842;SOR=2.303	GT:AD:DP:GQ:PGT:PID:PL	0/1:3,2:5:75:0|1:196747_T_C:75,0,129	1/1:0,9:9:27:1|1:196747_T_C:379,27,0
NW_004765179.1	225065	.	G	A	20.21	PASS	AC=2;AF=0.5;AN=4;DP=12;ExcessHet=3.0103;FS=0.000;MLEAC=2;MLEAF=1.00;MQ=60.00;QD=10.11;SOR=2.303	GT:AD:DP:GQ:PL	0/0:.:10:1	1/1:0,2:2:6:46,6,0
NW_004765179.1	231107	.	T	C	242.20	PASS	AC=3;AF=0.75;AN=4;BaseQRankSum=0.00;ClippingRankSum=0.00;DP=14;ExcessHet=3.0103;FS=0.000;MLEAC=3;MLEAF=0.750;MQ=60.00;MQRankSum=0.00;QD=17.30;ReadPosRankSum=0.00;SOR=2.985	GT:AD:DP:GQ:PL	0/1:2,3:5:34:59,0,34	1/1:0,9:9:27:213,27,0
NW_004765179.1	231235	.	A	C	64.17	PASS	AC=2;AF=0.5;AN=4;DP=12;ExcessHet=3.0103;FS=0.000;MLEAC=2;MLEAF=1.00;MQ=60.00;QD=32.08;SOR=2.303	GT:AD:DP:GQ:PGT:PID:PL	1/1:0,2:2:6:1|1:231235_A_C:90,6,0	0/0:.:10:1
NW_004765179.1	231236	.	A	T	64.17	PASS	AC=2;AF=0.5;AN=4;DP=12;ExcessHet=3.0103;FS=0.000;MLEAC=2;MLEAF=1.00;MQ=60.00;QD=32.08;SOR=2.303	GT:AD:DP:GQ:PGT:PID:PL	1/1:0,2:2:6:1|1:231235_A_C:90,6,0	0/0:.:10:1
NW_004765179.1	231279	.	T	C	20.21	PASS	AC=2;AF=0.5;AN=4;DP=12;ExcessHet=3.0103;FS=0.000;MLEAC=2;MLEAF=1.00;MQ=37.95;QD=10.11;SOR=2.303	GT:AD:DP:GQ:PL	0/0:.:10:1	1/1:0,2:2:6:46,6,0
NW_004765179.1	255505	.	C	T	121.26	PASS	AC=2;AF=0.5;AN=4;DP=16;ExcessHet=3.0103;FS=0.000;MLEAC=2;MLEAF=1.00;MQ=55.55;QD=20.21;SOR=3.912	GT:AD:DP:GQ:PL	0/0:.:10:1	1/1:0,6:6:18:148,18,0
NW_004765179.1	258035	.	T	C	304.20	PASS	AC=2;AF=0.5;AN=4;DP=25;ExcessHet=3.0103;FS=0.000;MLEAC=2;MLEAF=1.00;MQ=45.17;QD=20.28;SOR=5.549	GT:AD:DP:GQ:PL	1/1:0,15:15:44:331,44,0	0/0:.:10:1
NW_004765179.1	258246	.	C	T	120.71	PASS	AC=3;AF=0.75;AN=4;BaseQRankSum=0.00;ClippingRankSum=0.00;DP=21;ExcessHet=3.0103;FS=0.000;MLEAC=3;MLEAF=0.750;MQ=60.00;MQRankSum=0.00;QD=5.75;ReadPosRankSum=0.00;SOR=2.636	GT:AD:DP:GQ:PL	0/1:4,6:10:12:45,0,12	1/1:0,11:11:28:105,28,0
NW_004765179.1	259398	.	A	G	66.22	PASS	AC=1;AF=0.25;AN=4;BaseQRankSum=1.11;ClippingRankSum=0.00;DP=22;ExcessHet=3.0103;FS=0.000;MLEAC=1;MLEAF=0.250;MQ=60.00;MQRankSum=0.00;QD=8.28;ReadPosRankSum=0.00;SOR=1.179	GT:AD:DP:GQ:PL	0/1:3,5:8:33:96,0,33	0/0:14,0:14:23:0,23,289
NW_004765179.1	259536	.	A	C	616.19	PASS	AC=3;AF=0.75;AN=4;BaseQRankSum=-3.669e+00;ClippingRankSum=0.00;DP=38;ExcessHet=3.0103;FS=0.000;MLEAC=3;MLEAF=0.750;MQ=60.00;MQRankSum=0.00;QD=16.22;ReadPosRankSum=1.56;SOR=3.500	GT:AD:DP:GQ:PL	0/1:5,12:17:74:209,0,74	1/1:0,21:21:61:437,61,0
NW_004765179.1	259713	.	C	G	74.19	PASS	AC=1;AF=0.25;AN=4;BaseQRankSum=1.73;ClippingRankSum=0.00;DP=32;ExcessHet=3.0103;FS=0.000;MLEAC=1;MLEAF=0.250;MQ=60.00;MQRankSum=0.00;QD=8.24;ReadPosRankSum=-6.000e-02;SOR=1.402	GT:AD:DP:GQ:PL	0/1:3,6:9:42:104,0,42	0/0:23,0:23:54:0,54,485
NW_004765179.1	259809	.	A	G	469.19	PASS	AC=3;AF=0.75;AN=4;BaseQRankSum=-4.310e-01;ClippingRankSum=0.00;DP=25;ExcessHet=3.0103;FS=0.000;MLEAC=3;MLEAF=0.750;MQ=60.00;MQRankSum=0.00;QD=18.77;ReadPosRankSum=0.319;SOR=3.528	GT:AD:DP:GQ:PL	0/1:3,6:9:47:120,0,47	1/1:0,16:16:48:379,48,0
NW_004765179.1	260073	.	T	C	81.19	PASS	AC=1;AF=0.25;AN=4;BaseQRankSum=-3.440e-01;ClippingRankSum=0.00;DP=40;ExcessHet=3.0103;FS=0.000;MLEAC=1;MLEAF=0.250;MQ=60.00;MQRankSum=0.00;QD=5.80;ReadPosRankSum=1.17;SOR=0.693	GT:AD:DP:GQ:PL	0/1:7,7:14:99:111,0,111	0/0:26,0:26:63:0,63,945
NW_004765179.1	260913	.	C	T	68.19	PASS	AC=1;AF=0.25;AN=4;BaseQRankSum=0.00;ClippingRankSum=0.00;DP=39;ExcessHet=3.0103;FS=0.000;MLEAC=1;MLEAF=0.250;MQ=60.00;MQRankSum=0.00;QD=4.55;ReadPosRankSum=1.10;SOR=0.399	GT:AD:DP:GQ:PL	0/1:9,6:15:98:98,0,155	0/0:24,0:24:58:0,58,533
NW_004765179.1	261009	.	T	A	191.19	PASS	AC=1;AF=0.25;AN=4;BaseQRankSum=-5.164e+00;ClippingRankSum=0.00;DP=57;ExcessHet=3.0103;FS=0.000;MLEAC=1;MLEAF=0.250;MQ=60.00;MQRankSum=0.00;QD=6.59;ReadPosRankSum=0.163;SOR=0.518	GT:AD:DP:GQ:PL	0/1:16,13:29:99:221,0,314	0/0:28,0:28:81:0,81,1215
NW_004765179.1	261135	.	G	A	226.19	PASS	AC=1;AF=0.25;AN=4;BaseQRankSum=1.81;ClippingRankSum=0.00;DP=51;ExcessHet=3.0103;FS=0.000;MLEAC=1;MLEAF=0.250;MQ=60.00;MQRankSum=0.00;QD=10.28;ReadPosRankSum=-1.830e+00;SOR=1.085	GT:AD:DP:GQ:PL	0/1:9,13:22:99:256,0,153	0/0:29,0:29:72:0,72,1080
NW_004765179.1	261159	.	T	A	807.19	PASS	AC=3;AF=0.75;AN=4;BaseQRankSum=0.793;ClippingRankSum=0.00;DP=46;ExcessHet=3.0103;FS=2.469;MLEAC=3;MLEAF=0.750;MQ=60.00;MQRankSum=0.00;QD=17.55;ReadPosRankSum=-1.022e+00;SOR=0.264	GT:AD:DP:GQ:PGT:PID:PL	0/1:9,10:19:99:.:.:172,0,156	1/1:0,27:27:81:1|1:261159_T_A:665,81,0
NW_004765179.1	261204	.	T	G	89.19	PASS	AC=1;AF=0.25;AN=4;BaseQRankSum=-7.220e-01;ClippingRankSum=0.00;DP=56;ExcessHet=3.0103;FS=0.000;MLEAC=1;MLEAF=0.250;MQ=60.00;MQRankSum=0.00;QD=4.46;ReadPosRankSum=-6.190e-01;SOR=0.392	GT:AD:DP:GQ:PL	0/1:12,8:20:99:119,0,183	0/0:36,0:36:74:0,74,734
NW_004765179.1	261294	.	T	G	818.19	PASS	AC=3;AF=0.75;AN=4;BaseQRankSum=-5.622e+00;ClippingRankSum=0.00;DP=57;ExcessHet=3.0103;FS=0.000;MLEAC=3;MLEAF=0.750;MQ=60.00;MQRankSum=0.00;QD=14.35;ReadPosRankSum=0.301;SOR=2.107	GT:AD:DP:GQ:PL	0/1:15,20:35:99:342,0,267	1/1:0,22:22:65:506,65,0
NW_004765179.1	261351	.	A	C	944.19	PASS	AC=3;AF=0.75;AN=4;BaseQRankSum=-4.530e+00;ClippingRankSum=0.00;DP=58;ExcessHet=3.0103;FS=0.000;MLEAC=3;MLEAF=0.750;MQ=60.00;MQRankSum=0.00;QD=16.28;ReadPosRankSum=-4.870e-01;SOR=2.468	GT:AD:DP:GQ:PL	0/1:13,14:27:99:249,0,241	1/1:0,31:31:92:725,92,0
NW_004765179.1	261369	.	T	C	915.19	PASS	AC=3;AF=0.75;AN=4;BaseQRankSum=-3.035e+00;ClippingRankSum=0.00;DP=59;ExcessHet=3.0103;FS=0.000;MLEAC=3;MLEAF=0.750;MQ=60.00;MQRankSum=0.00;QD=15.51;ReadPosRankSum=0.060;SOR=2.507	GT:AD:DP:GQ:PL	0/1:13,12:25:99:185,0,224	1/1:0,34:34:99:760,101,0
NW_004765179.1	261459	.	T	A	189.19	PASS	AC=1;AF=0.25;AN=4;BaseQRankSum=-3.755e+00;ClippingRankSum=0.00;DP=57;ExcessHet=3.0103;FS=0.000;MLEAC=1;MLEAF=0.250;MQ=60.00;MQRankSum=0.00;QD=8.60;ReadPosRankSum=-4.500e-01;SOR=0.874	GT:AD:DP:GQ:PL	0/1:10,12:22:99:219,0,179	0/0:35,0:35:89:0,89,786
NW_004765179.1	261681	.	A	G	1151.19	PASS	AC=3;AF=0.75;AN=4;BaseQRankSum=-1.095e+00;ClippingRankSum=0.00;DP=67;ExcessHet=3.0103;FS=0.000;MLEAC=3;MLEAF=0.750;MQ=60.00;MQRankSum=0.00;QD=17.18;ReadPosRankSum=-6.700e-02;SOR=2.973	GT:AD:DP:GQ:PL	0/1:12,19:31:99:343,0,192	1/1:0,36:36:99:838,107,0
NW_004765179.1	261811	.	G	C	2172.19	PASS	AC=3;AF=0.75;AN=4;BaseQRankSum=-4.500e-02;ClippingRankSum=0.00;DP=73;ExcessHet=3.0103;FS=0.000;MLEAC=3;MLEAF=0.750;MQ=60.00;MQRankSum=0.00;QD=29.76;ReadPosRankSum=0.971;SOR=2.537	GT:AD:DP:GQ:PGT:PID:PL	0/1:16,23:39:99:0|1:261811_G_C:801,0,552	1/1:0,34:34:99:1|1:261811_G_C:1401,105,0
NW_004765179.1	262855	.	CT	C,CTT	918.61	PASS	AC=2,1;AF=0.5,0.25;AN=4;BaseQRankSum=1.05;ClippingRankSum=0.00;DP=63;ExcessHet=3.0103;FS=0.000;MLEAC=2,1;MLEAF=0.500,0.250;MQ=60.14;MQRankSum=0.482;QD=14.58;ReadPosRankSum=-4.600e-02;SOR=3.947	GT:AD:DP:GQ:PL	1/2:2,12,13:27:99:396,225,361,203,0,288	0/1:5,31,0:36:7:560,0,7,575,99,674
NW_004765179.1	263478	.	C	A	328.19	PASS	AC=1;AF=0.25;AN=4;BaseQRankSum=4.54;ClippingRankSum=0.00;DP=79;ExcessHet=3.0103;FS=0.000;MLEAC=1;MLEAF=0.250;MQ=60.00;MQRankSum=0.00;QD=7.46;ReadPosRankSum=-7.200e-01;SOR=0.534	GT:AD:DP:GQ:PL	0/1:24,20:44:99:358,0,398	0/0:35,0:35:99:0,99,858
NW_004765179.1	263519	.	GA	G	1161.15	PASS	AC=3;AF=0.75;AN=4;BaseQRankSum=0.031;ClippingRankSum=0.00;DP=54;ExcessHet=3.0103;FS=0.000;MLEAC=3;MLEAF=0.750;MQ=60.00;MQRankSum=0.00;QD=21.50;ReadPosRankSum=1.90;SOR=2.137	GT:AD:DP:GQ:PL	0/1:14,15:29:99:392,0,387	1/1:0,25:25:75:808,75,0
NW_004765179.1	263570	.	A	AT,ATT	1168.16	PASS	AC=1,3;AF=0.25,0.75;AN=4;DP=41;ExcessHet=3.0103;FS=0.000;MLEAC=1,3;MLEAF=0.250,0.750;MQ=60.00;QD=28.49;SOR=7.476	GT:AD:DP:GQ:PL	1/2:0,12,10:22:99:568,241,177,221,0,185	2/2:0,0,19:19:57:636,636,637,57,57,0
NW_004765179.1	263585	.	TTC	T	596.15	PASS	AC=3;AF=0.75;AN=4;BaseQRankSum=-3.460e-01;ClippingRankSum=0.00;DP=35;ExcessHet=3.0103;FS=0.000;MLEAC=3;MLEAF=0.750;MQ=60.00;MQRankSum=0.00;QD=17.03;ReadPosRankSum=1.75;SOR=1.308	GT:AD:DP:GQ:PL	0/1:12,9:21:99:219,0,342	1/1:1,13:14:34:416,34,0
NW_004765179.1	263654	.	C	T	112.19	PASS	AC=1;AF=0.25;AN=4;BaseQRankSum=4.22;ClippingRankSum=0.00;DP=59;ExcessHet=3.0103;FS=0.000;MLEAC=1;MLEAF=0.250;MQ=60.00;MQRankSum=0.00;QD=4.31;ReadPosRankSum=-8.750e-01;SOR=0.269	GT:AD:DP:GQ:PL	0/1:17,9:26:99:142,0,313	0/0:33,0:33:72:0,72,1080
NW_004765179.1	267067	.	AC	A	120.82	PASS	AC=1;AF=0.25;AN=4;BaseQRankSum=-1.033e+00;ClippingRankSum=0.00;DP=44;ExcessHet=3.0103;FS=0.000;MLEAC=1;MLEAF=0.250;MQ=60.51;MQRankSum=-4.620e-01;QD=6.04;ReadPosRankSum=-1.180e+00;SOR=0.132	GT:AD:DP:GQ:PL	0/1:15,5:20:99:159,0,552	0/0:24,0:24:9:0,9,135
NW_004765179.1	267070	.	ATTT	A,ATT	1368.16	PASS	AC=3,1;AF=0.75,0.25;AN=4;DP=40;ExcessHet=3.0103;FS=0.000;MLEAC=3,1;MLEAF=0.750,0.250;MQ=61.46;QD=34.20;SOR=7.428	GT:AD:DP:GQ:PL	1/2:0,12,5:17:99:566,195,159,396,0,552	1/1:0,23,0:23:69:838,69,0,838,69,838
NW_004765179.1	267129	.	T	A	250.62	PASS	AC=3;AF=0.75;AN=4;BaseQRankSum=1.31;ClippingRankSum=0.00;DP=15;ExcessHet=3.0103;FS=0.000;MLEAC=3;MLEAF=0.750;MQ=60.00;MQRankSum=0.00;QD=16.71;ReadPosRankSum=-1.068e+00;SOR=3.126	GT:AD:DP:GQ:PL	0/1:2,5:7:13:102,0,13	1/1:0,8:8:24:178,24,0
NW_004765179.1	269706	.	A	G	33.54	PASS	AC=1;AF=0.25;AN=4;BaseQRankSum=-3.410e-01;ClippingRankSum=0.00;DP=11;ExcessHet=3.0103;FS=0.000;MLEAC=1;MLEAF=0.250;MQ=61.78;MQRankSum=-9.670e-01;QD=5.59;ReadPosRankSum=-2.530e-01;SOR=0.368	GT:AD:DP:GQ:PL	0/1:2,4:6:30:63,0,30	0/0:5,0:5:12:0,12,180
NW_004765179.1	269755	.	C	T	105.72	PASS	AC=2;AF=0.5;AN=4;DP=13;ExcessHet=0.7918;FS=0.000;MLEAC=2;MLEAF=0.500;MQ=60.00;QD=17.62;SOR=1.329	GT:AD:DP:GQ:PL	1/1:0,6:6:18:140,18,0	0/0:7,0:7:21:0,21,151
NW_004765179.1	269814	.	T	G	239.20	PASS	AC=2;AF=0.5;AN=4;DP=24;ExcessHet=3.0103;FS=0.000;MLEAC=2;MLEAF=1.00;MQ=44.90;QD=17.09;SOR=3.912	GT:AD:DP:GQ:PL	0/0:.:10:1	1/1:0,14:14:40:266,40,0
NW_004765179.1	269853	.	G	A	256.20	PASS	AC=2;AF=0.5;AN=4;DP=23;ExcessHet=3.0103;FS=0.000;MLEAC=2;MLEAF=1.00;MQ=49.63;QD=19.71;SOR=5.283	GT:AD:DP:GQ:PL	0/0:.:10:1	1/1:0,13:13:38:283,38,0
NW_004765180.1	26196	.	A	G	20	PASS	AC=2;AF=0.5;AN=4;DP=11;ExcessHet=3.0103;FS=0.000;MLEAC=2;MLEAF=1.00;MQ=60.00;QD=20.00;SOR=1.609	GT:AD:DP:GQ:PGT:PID:PL	1/1:0,1:1:3:1|1:26196_A_G:45,3,0	0/0:.:10:1
NW_004765180.1	26202	.	C	G	20	PASS	AC=2;AF=0.5;AN=4;DP=11;ExcessHet=3.0103;FS=0.000;MLEAC=2;MLEAF=1.00;MQ=60.00;QD=20.00;SOR=1.609	GT:AD:DP:GQ:PGT:PID:PL	1/1:0,1:1:3:1|1:26196_A_G:45,3,0	0/0:.:10:1
NW_004765180.1	28848	.	TTG	T	55.13	PASS	AC=2;AF=0.5;AN=4;DP=12;ExcessHet=3.0103;FS=0.000;MLEAC=2;MLEAF=1.00;MQ=51.96;QD=27.57;SOR=2.303	GT:AD:DP:GQ:PL	0/0:.:10:1	1/1:0,2:2:6:90,6,0
NW_004765180.1	29315	.	TG	T	29.17	PASS	AC=1;AF=0.25;AN=4;BaseQRankSum=0.00;ClippingRankSum=0.00;DP=13;ExcessHet=3.0103;FS=0.000;MLEAC=1;MLEAF=0.500;MQ=60.00;MQRankSum=0.00;QD=9.72;ReadPosRankSum=-9.670e-01;SOR=1.179	GT:AD:DP:GQ:PL	0/0:.:10:1	0/1:1,2:3:29:65,0,29
NW_004765180.1	38112	.	C	A	73.37	PASS	AC=2;AF=0.5;AN=4;DP=15;ExcessHet=3.0103;FS=0.000;MLEAC=2;MLEAF=1.00;MQ=60.00;QD=14.67;SOR=3.611	GT:AD:DP:GQ:PL	1/1:0,5:5:14:100,14,0	0/0:.:10:1
NW_004765180.1	39003	.	T	TC	397.16	PASS	AC=2;AF=0.5;AN=4;DP=21;ExcessHet=3.0103;FS=0.000;MLEAC=2;MLEAF=1.00;MQ=54.90;QD=30.29;SOR=4.977	GT:AD:DP:GQ:PGT:PID:PL	0/0:.:10:1	1/1:0,11:11:33:1|1:38996_T_C:433,33,0
NW_004765180.1	39636	.	C	T	29.23	PASS	AC=1;AF=0.25;AN=4;BaseQRankSum=1.65;ClippingRankSum=0.00;DP=15;ExcessHet=3.0103;FS=0.000;MLEAC=1;MLEAF=0.250;MQ=60.00;MQRankSum=0.00;QD=5.85;ReadPosRankSum=-1.645e+00;SOR=1.022	GT:AD:DP:GQ:PL	0/1:2,3:5:18:59,0,18	0/0:10,0:10:27:0,27,405
NW_004765180.1	39656	.	A	T	34.23	PASS	AC=1;AF=0.25;AN=4;BaseQRankSum=-2.369e+00;ClippingRankSum=0.00;DP=17;ExcessHet=3.0103;FS=0.000;MLEAC=1;MLEAF=0.250;MQ=60.00;MQRankSum=0.00;QD=4.28;ReadPosRankSum=-8.540e-01;SOR=1.179	GT:AD:DP:GQ:PL	0/1:3,5:8:51:64,0,51	0/0:9,0:9:21:0,21,315
NW_004765180.1	65349	.	A	G	52.17	PASS	AC=2;AF=0.5;AN=4;DP=12;ExcessHet=3.0103;FS=0.000;MLEAC=2;MLEAF=1.00;MQ=60.00;QD=26.08;SOR=2.303	GT:AD:DP:GQ:PGT:PID:PL	1/1:0,2:2:6:1|1:65349_A_G:78,6,0	0/0:.:10:1
NW_004765180.1	65361	.	G	A	52.17	PASS	AC=2;AF=0.5;AN=4;DP=12;ExcessHet=3.0103;FS=0.000;MLEAC=2;MLEAF=1.00;MQ=60.00;QD=26.08;SOR=2.303	GT:AD:DP:GQ:PGT:PID:PL	1/1:0,2:2:6:1|1:65349_A_G:78,6,0	0/0:.:10:1
NW_004765180.1	106039	.	G	GCA	55.13	PASS	AC=2;AF=0.5;AN=4;DP=12;ExcessHet=3.0103;FS=0.000;MLEAC=2;MLEAF=1.00;MQ=70.00;QD=27.57;SOR=2.303	GT:AD:DP:GQ:PGT:PID:PL	0/0:.:10:1	1/1:0,2:2:6:1|1:106039_G_GCA:90,6,0
NW_004765180.1	106050	.	T	C	64.17	PASS	AC=2;AF=0.5;AN=4;DP=12;ExcessHet=3.0103;FS=0.000;MLEAC=2;MLEAF=1.00;MQ=70.00;QD=32.08;SOR=2.303	GT:AD:DP:GQ:PGT:PID:PL	0/0:.:10:1	1/1:0,2:2:6:1|1:106039_G_GCA:90,6,0
NW_004765180.1	106228	.	C	T	22.20	PASS	AC=2;AF=0.5;AN=4;DP=12;ExcessHet=3.0103;FS=0.000;MLEAC=2;MLEAF=1.00;MQ=60.00;QD=11.10;SOR=2.303	GT:AD:DP:GQ:PL	0/0:.:10:1	1/1:0,2:2:6:48,6,0
NW_004765180.1	218286	.	A	T	22.20	PASS	AC=2;AF=0.5;AN=4;DP=12;ExcessHet=3.0103;FS=0.000;MLEAC=2;MLEAF=1.00;MQ=60.00;QD=11.10;SOR=2.303	GT:AD:DP:GQ:PL	1/1:0,2:2:6:48,6,0	0/0:.:10:1
NW_004765180.1	225182	.	G	A	20.21	PASS	AC=2;AF=0.5;AN=4;DP=12;ExcessHet=3.0103;FS=0.000;MLEAC=2;MLEAF=1.00;MQ=60.00;QD=10.11;SOR=2.303	GT:AD:DP:GQ:PL	1/1:0,2:2:6:46,6,0	0/0:.:10:1
NW_004765181.1	848	.	ATATTAT	A	56.34	PASS	AC=2;AF=0.5;AN=4;DP=9;ExcessHet=0.7918;FS=0.000;MLEAC=3;MLEAF=0.750;MQ=65.19;QD=18.78;SOR=2.833	GT:AD:DP:GQ:PL	1/1:0,3:3:9:95,9,0	0/0:6,0:6:3:0,3,45
NW_004765181.1	862	.	A	T	42.01	PASS	AC=2;AF=0.5;AN=4;DP=6;ExcessHet=0.7918;FS=0.000;MLEAC=2;MLEAF=0.500;MQ=60.00;QD=14.00;SOR=2.833	GT:AD:DP:GQ:PL	0/0:3,0:3:9:0,9,68	1/1:0,3:3:9:74,9,0
NW_004765181.1	957	.	T	TA	256.17	PASS	AC=2;AF=0.5;AN=4;DP=15;ExcessHet=3.0103;FS=0.000;MLEAC=2;MLEAF=1.00;MQ=63.90;QD=35.28;SOR=3.611	GT:AD:DP:GQ:PGT:PID:PL	1/1:0,5:5:27:1|1:957_T_TA:292,27,0	0/0:.:10:1
NW_004765181.1	960	.	T	A	265.21	PASS	AC=2;AF=0.5;AN=4;DP=19;ExcessHet=3.0103;FS=0.000;MLEAC=2;MLEAF=1.00;MQ=59.47;QD=29.47;SOR=4.615	GT:AD:DP:GQ:PGT:PID:PL	1/1:0,9:9:27:1|1:957_T_TA:292,27,0	0/0:.:10:1
NW_004765181.1	1047	.	G	GGTT	487.35	PASS	AC=3;AF=0.75;AN=4;BaseQRankSum=-1.593e+00;ClippingRankSum=0.00;DP=15;ExcessHet=3.0103;FS=0.000;MLEAC=4;MLEAF=1.00;MQ=62.13;MQRankSum=0.00;QD=32.49;ReadPosRankSum=1.59;SOR=4.047	GT:AD:DP:GQ:PL	0/1:1,8:9:1:333,0,1	1/1:0,6:6:17:189,17,0
NW_004765181.1	1272	.	A	AT	825.28	PASS	AC=3;AF=0.75;AN=4;BaseQRankSum=-4.710e-01;ClippingRankSum=0.00;DP=27;ExcessHet=3.0103;FS=0.000;MLEAC=4;MLEAF=1.00;MQ=60.00;MQRankSum=0.00;QD=30.57;ReadPosRankSum=1.09;SOR=4.332	GT:AD:DP:GQ:PGT:PID:PL	1/1:0,14:14:42:1|1:1272_A_AT:612,42,0	0/1:2,11:13:1:0|1:1272_A_AT:248,0,1
NW_004765181.1	3406	.	C	T	64.17	PASS	AC=2;AF=0.5;AN=4;DP=12;ExcessHet=3.0103;FS=0.000;MLEAC=2;MLEAF=1.00;MQ=60.00;QD=32.08;SOR=2.303	GT:AD:DP:GQ:PGT:PID:PL	1/1:0,2:2:6:1|1:3406_C_T:90,6,0	0/0:.:10:1
NW_004765181.1	3418	.	C	T	64.17	PASS	AC=2;AF=0.5;AN=4;DP=12;ExcessHet=3.0103;FS=0.000;MLEAC=2;MLEAF=1.00;MQ=60.00;QD=32.08;SOR=2.303	GT:AD:DP:GQ:PGT:PID:PL	1/1:0,2:2:6:1|1:3406_C_T:90,6,0	0/0:.:10:1
NW_004765181.1	6065	.	A	G	51.46	PASS	AC=2;AF=0.5;AN=4;DP=14;ExcessHet=3.0103;FS=0.000;MLEAC=2;MLEAF=1.00;MQ=60.00;QD=12.87;SOR=3.258	GT:AD:DP:GQ:PL	0/0:.:10:1	1/1:0,4:4:12:78,12,0
NW_004765181.1	6720	.	A	G	289.20	PASS	AC=2;AF=0.5;AN=4;DP=23;ExcessHet=3.0103;FS=0.000;MLEAC=2;MLEAF=1.00;MQ=60.00;QD=22.25;SOR=5.283	GT:AD:DP:GQ:PL	0/0:.:10:1	1/1:0,13:13:39:316,39,0
NW_004765181.1	11372	.	C	T	72.46	PASS	AC=2;AF=0.5;AN=4;DP=14;ExcessHet=3.0103;FS=0.000;MLEAC=2;MLEAF=1.00;MQ=60.00;QD=18.12;SOR=3.258	GT:AD:DP:GQ:PL	0/0:.:10:1	1/1:0,4:4:12:99,12,0
NW_004765181.1	13971	.	AT	A	66.16	PASS	AC=1;AF=0.25;AN=4;BaseQRankSum=0.00;ClippingRankSum=0.00;DP=19;ExcessHet=3.0103;FS=0.000;MLEAC=1;MLEAF=0.500;MQ=60.00;MQRankSum=0.00;QD=7.35;ReadPosRankSum=0.480;SOR=1.402	GT:AD:DP:GQ:PL	0/0:.:10:1	0/1:3,6:9:38:102,0,38
NW_004765181.1	22133	.	A	G	223.21	PASS	AC=3;AF=0.75;AN=4;BaseQRankSum=2.36;ClippingRankSum=0.00;DP=15;ExcessHet=3.0103;FS=0.000;MLEAC=3;MLEAF=0.750;MQ=60.00;MQRankSum=0.00;QD=14.88;ReadPosRankSum=0.524;SOR=0.330	GT:AD:DP:GQ:PL	0/1:2,9:11:12:188,0,12	1/1:1,3:4:2:62,2,0
NW_004765181.1	22327	.	A	T	73.87	PASS	AC=3;AF=0.75;AN=4;BaseQRankSum=-1.260e-01;ClippingRankSum=0.00;DP=8;ExcessHet=3.0103;FS=0.000;MLEAC=3;MLEAF=0.750;MQ=60.00;MQRankSum=0.00;QD=9.23;ReadPosRankSum=0.674;SOR=0.693	GT:AD:DP:GQ:PL	1/1:0,3:3:9:61,9,0	0/1:2,3:5:32:42,0,32
NW_004765181.1	22391	.	T	A	29.21	PASS	AC=1;AF=0.25;AN=4;BaseQRankSum=0.842;ClippingRankSum=0.00;DP=15;ExcessHet=3.0103;FS=0.000;MLEAC=1;MLEAF=0.500;MQ=47.43;MQRankSum=0.00;QD=5.84;ReadPosRankSum=0.00;SOR=1.022	GT:AD:DP:GQ:PL	0/0:.:10:1	0/1:2,3:5:31:56,0,31
NW_004765181.1	23941	.	A	G	68.46	PASS	AC=2;AF=0.5;AN=4;DP=14;ExcessHet=3.0103;FS=0.000;MLEAC=2;MLEAF=1.00;MQ=53.67;QD=17.12;SOR=3.258	GT:AD:DP:GQ:PL	1/1:0,4:4:12:95,12,0	0/0:.:10:1
NW_004765181.1	27708	.	T	A	438.21	PASS	AC=3;AF=0.75;AN=4;DP=15;ExcessHet=3.0103;FS=0.000;MLEAC=3;MLEAF=0.750;MQ=60.00;QD=29.21;SOR=5.549	GT:AD:DP:GQ:PGT:PID:PL	1/1:0,3:3:9:.:.:74,9,0	0/1:0,12:12:7:0|1:27708_T_A:392,0,7
NW_004765181.1	27715	.	A	T	325.41	PASS	AC=1;AF=0.25;AN=4;BaseQRankSum=-2.287e+00;ClippingRankSum=0.00;DP=20;ExcessHet=3.0103;FS=0.000;MLEAC=1;MLEAF=0.500;MQ=60.00;MQRankSum=0.00;QD=32.54;ReadPosRankSum=-2.287e+00;SOR=2.303	GT:AD:DP:GQ:PGT:PID:PL	0/0:.:10:1	0/1:2,8:10:13:0|1:27708_T_A:352,0,13
NW_004765181.1	27767	.	T	A	21.20	PASS	AC=2;AF=0.5;AN=4;DP=12;ExcessHet=3.0103;FS=0.000;MLEAC=2;MLEAF=1.00;MQ=60.00;QD=10.60;SOR=2.303	GT:AD:DP:GQ:PL	0/0:.:10:1	1/1:0,2:2:6:47,6,0
NW_004765181.1	29418	.	T	C	805.24	PASS	AC=3;AF=0.75;AN=4;BaseQRankSum=0.818;ClippingRankSum=0.00;DP=50;ExcessHet=3.0103;FS=0.000;MLEAC=3;MLEAF=0.750;MQ=60.00;MQRankSum=0.00;QD=16.10;ReadPosRankSum=1.70;SOR=3.171	GT:AD:DP:GQ:PL	0/1:5,19:24:47:377,0,47	1/1:3,23:26:20:458,20,0
NW_004765181.1	30733	.	C	A	43.37	PASS	AC=1;AF=0.25;AN=4;BaseQRankSum=0.00;ClippingRankSum=0.00;DP=12;ExcessHet=3.0103;FS=0.000;MLEAC=1;MLEAF=0.250;MQ=60.00;MQRankSum=0.00;QD=6.20;ReadPosRankSum=0.180;SOR=0.941	GT:AD:DP:GQ:PGT:PID:PL	0/0:5,0:5:15:.:.:0,15,111	0/1:3,4:7:50:0|1:30717_T_A:73,0,50
NW_004765181.1	30806	.	G	T	1021.26	PASS	AC=3;AF=0.75;AN=4;BaseQRankSum=5.49;ClippingRankSum=0.00;DP=66;ExcessHet=3.0103;FS=0.000;MLEAC=3;MLEAF=0.750;MQ=60.00;MQRankSum=0.00;QD=15.47;ReadPosRankSum=0.108;SOR=2.602	GT:AD:DP:GQ:PL	1/1:3,26:29:19:548,19,0	0/1:11,26:37:99:503,0,339
NW_004765181.1	30823	.	CT	C	153.16	PASS	AC=1;AF=0.25;AN=4;BaseQRankSum=-8.800e-02;ClippingRankSum=0.00;DP=86;ExcessHet=3.0103;FS=0.000;MLEAC=1;MLEAF=0.250;MQ=82.10;MQRankSum=0.00;QD=3.40;ReadPosRankSum=2.12;SOR=0.035	GT:AD:DP:GQ:PL	0/0:38,3:41:27:0,27,1208	0/1:35,10:45:99:192,0,1348
NW_004765181.1	32443	.	A	C	880.29	PASS	AC=3;AF=0.75;AN=4;BaseQRankSum=-1.072e+00;ClippingRankSum=0.00;DP=48;ExcessHet=3.0103;FS=0.000;MLEAC=3;MLEAF=0.750;MQ=60.00;MQRankSum=0.00;QD=18.34;ReadPosRankSum=-1.360e-01;SOR=2.628	GT:AD:DP:GQ:PL	1/1:1,25:26:52:559,52,0	0/1:4,18:22:19:351,0,19
NW_004765181.1	33429	.	G	A	20	PASS	AC=2;AF=0.5;AN=4;DP=11;ExcessHet=3.0103;FS=0.000;MLEAC=2;MLEAF=1.00;MQ=42.43;QD=20.00;SOR=1.609	GT:AD:DP:GQ:PGT:PID:PL	1/1:0,1:1:3:1|1:33429_G_A:45,3,0	0/0:.:10:1
NW_004765181.1	33431	.	T	C	20	PASS	AC=2;AF=0.5;AN=4;DP=11;ExcessHet=3.0103;FS=0.000;MLEAC=2;MLEAF=1.00;MQ=42.43;QD=20.00;SOR=1.609	GT:AD:DP:GQ:PGT:PID:PL	1/1:0,1:1:3:1|1:33429_G_A:45,3,0	0/0:.:10:1
NW_004765181.1	33625	.	A	G	295.19	PASS	AC=3;AF=0.75;AN=4;BaseQRankSum=-9.820e-01;ClippingRankSum=0.00;DP=23;ExcessHet=3.0103;FS=0.000;MLEAC=3;MLEAF=0.750;MQ=60.00;MQRankSum=0.00;QD=12.83;ReadPosRankSum=0.00;SOR=4.003	GT:AD:DP:GQ:PGT:PID:PL	0/1:2,10:12:56:1|0:33622_C_T:148,0,56	1/1:0,11:11:30:.:.:177,30,0
NW_004765181.1	33734	.	C	A	320.24	PASS	AC=3;AF=0.75;AN=4;BaseQRankSum=0.00;ClippingRankSum=0.00;DP=13;ExcessHet=3.0103;FS=0.000;MLEAC=3;MLEAF=0.750;MQ=60.00;MQRankSum=0.00;QD=24.63;ReadPosRankSum=0.712;SOR=2.833	GT:AD:DP:GQ:PGT:PID:PL	1/1:0,6:6:21:1|1:33724_C_T:252,21,0	0/1:2,5:7:30:.:.:98,0,30
NW_004765181.1	33814	.	T	C	333.26	PASS	AC=3;AF=0.75;AN=4;BaseQRankSum=2.10;ClippingRankSum=0.00;DP=18;ExcessHet=3.0103;FS=0.000;MLEAC=3;MLEAF=0.750;MQ=60.00;MQRankSum=0.00;QD=18.51;ReadPosRankSum=-1.242e+00;SOR=3.500	GT:AD:DP:GQ:PL	1/1:0,10:10:30:240,30,0	0/1:2,6:8:21:123,0,21
NW_004765181.1	34129	.	C	T	502.19	PASS	AC=3;AF=0.75;AN=4;BaseQRankSum=2.97;ClippingRankSum=0.00;DP=30;ExcessHet=3.0103;FS=0.000;MLEAC=3;MLEAF=0.750;MQ=60.00;MQRankSum=0.00;QD=16.74;ReadPosRankSum=-1.493e+00;SOR=2.985	GT:AD:DP:GQ:PL	1/1:0,10:10:30:249,30,0	0/1:5,15:20:42:283,0,42
NW_004765181.1	35033	.	G	A	204.04	PASS	AC=3;AF=0.75;AN=4;BaseQRankSum=1.96;ClippingRankSum=0.00;DP=15;ExcessHet=3.0103;FS=9.859;MLEAC=3;MLEAF=0.750;MQ=60.00;MQRankSum=0.00;QD=13.60;ReadPosRankSum=0.674;SOR=0.337	GT:AD:DP:GQ:PL	0/1:3,3:6:50:56,0,50	1/1:1,8:9:4:176,4,0
NW_004765181.1	36551	.	A	T	47.71	PASS	AC=2;AF=0.5;AN=4;DP=13;ExcessHet=3.0103;FS=0.000;MLEAC=2;MLEAF=1.00;MQ=51.96;QD=15.90;SOR=2.833	GT:AD:DP:GQ:PL	1/1:0,3:3:9:74,9,0	0/0:.:10:1
NW_004765181.1	36645	.	G	A	47.71	PASS	AC=2;AF=0.5;AN=4;DP=13;ExcessHet=3.0103;FS=0.000;MLEAC=2;MLEAF=1.00;MQ=51.96;QD=15.90;SOR=1.179	GT:AD:DP:GQ:PL	0/0:.:10:1	1/1:0,3:3:9:74,9,0
NW_004765181.1	36693	.	A	C	118.89	PASS	AC=1;AF=0.25;AN=4;BaseQRankSum=-2.287e+00;ClippingRankSum=0.00;DP=16;ExcessHet=3.0103;FS=0.000;MLEAC=2;MLEAF=0.500;MQ=60.00;MQRankSum=0.00;QD=11.89;ReadPosRankSum=0.623;SOR=2.303	GT:AD:DP:GQ:PL	0/1:2,8:10:20:145,0,20	0/0:6,0:6:0:0,0,52
NW_004765181.1	37605	.	A	G	166.69	PASS	AC=3;AF=0.75;AN=4;BaseQRankSum=-1.150e+00;ClippingRankSum=0.00;DP=10;ExcessHet=3.0103;FS=0.000;MLEAC=3;MLEAF=0.750;MQ=60.00;MQRankSum=0.00;QD=16.67;ReadPosRankSum=0.319;SOR=0.307	GT:AD:DP:GQ:PL	1/1:0,6:6:18:138,18,0	0/1:1,3:4:13:58,0,13
NW_004765181.1	38011	.	T	C	20.21	PASS	AC=2;AF=0.5;AN=4;DP=12;ExcessHet=3.0103;FS=0.000;MLEAC=2;MLEAF=1.00;MQ=60.00;QD=10.11;SOR=2.303	GT:AD:DP:GQ:PL	0/0:.:10:1	1/1:0,2:2:6:46,6,0
NW_004765181.1	38395	.	G	T	106.26	PASS	AC=2;AF=0.5;AN=4;DP=16;ExcessHet=3.0103;FS=0.000;MLEAC=2;MLEAF=1.00;MQ=61.78;QD=17.71;SOR=3.912	GT:AD:DP:GQ:PL	0/0:.:10:1	1/1:0,6:6:18:133,18,0
NW_004765181.1	38959	.	C	T	112.87	PASS	AC=1;AF=0.25;AN=4;BaseQRankSum=0.170;ClippingRankSum=0.00;DP=80;ExcessHet=3.9794;FS=0.000;MLEAC=2;MLEAF=0.500;MQ=60.00;MQRankSum=0.00;QD=2.75;ReadPosRankSum=-5.900e-01;SOR=0.495	GT:AD:DP:GQ:PL	0/0:39,0:39:0:0,0,663	0/1:30,11:41:99:139,0,599
NW_004765181.1	39282	.	C	CAAAAAA	39.16	PASS	AC=1;AF=0.25;AN=4;BaseQRankSum=0.524;ClippingRankSum=0.00;DP=15;ExcessHet=3.0103;FS=3.979;MLEAC=1;MLEAF=0.500;MQ=58.38;MQRankSum=1.65;QD=7.83;ReadPosRankSum=-1.645e+00;SOR=0.061	GT:AD:DP:GQ:PL	0/0:.:10:1	0/1:3,2:5:75:75,0,120
NW_004765181.1	39303	.	G	C	24.46	PASS	AC=1;AF=0.25;AN=4;BaseQRankSum=1.28;ClippingRankSum=0.00;DP=8;ExcessHet=3.0103;FS=3.979;MLEAC=1;MLEAF=0.250;MQ=60.93;MQRankSum=-1.282e+00;QD=4.08;ReadPosRankSum=0.598;SOR=2.800	GT:AD:DP:GQ:PL	0/0:2,0:2:6:0,6,43	0/1:3,3:6:53:53,0,95
NW_004765181.1	39357	.	T	A	82.88	PASS	AC=3;AF=0.75;AN=4;BaseQRankSum=1.15;ClippingRankSum=0.00;DP=6;ExcessHet=3.0103;FS=0.000;MLEAC=3;MLEAF=0.750;MQ=60.00;MQRankSum=0.00;QD=13.81;ReadPosRankSum=-6.740e-01;SOR=0.707	GT:AD:DP:GQ:PL	1/1:0,2:2:6:49,6,0	0/1:1,3:4:12:62,0,12
NW_004765181.1	39413	.	GTTTT	G	44.29	PASS	AC=1;AF=0.25;AN=4;BaseQRankSum=-6.740e-01;ClippingRankSum=0.00;DP=14;ExcessHet=3.0103;FS=0.000;MLEAC=1;MLEAF=0.500;MQ=60.00;MQRankSum=0.00;QD=11.07;ReadPosRankSum=0.00;SOR=0.105	GT:AD:DP:GQ:PL	0/0:.:10:1	0/1:2,2:4:15:80,0,15
NW_004765181.1	39706	.	T	G	283.02	PASS	AC=3;AF=0.75;AN=4;BaseQRankSum=-7.350e-01;ClippingRankSum=0.00;DP=21;ExcessHet=3.0103;FS=0.000;MLEAC=3;MLEAF=0.750;MQ=60.00;MQRankSum=0.00;QD=13.48;ReadPosRankSum=-7.120e-01;SOR=1.828	GT:AD:DP:GQ:PL	1/1:1,10:11:8:219,8,0	0/1:5,5:10:93:93,0,98
NW_004765181.1	40155	.	C	T	102.20	PASS	AC=1;AF=0.25;AN=4;BaseQRankSum=1.61;ClippingRankSum=0.00;DP=18;ExcessHet=3.0103;FS=0.000;MLEAC=1;MLEAF=0.500;MQ=61.34;MQRankSum=0.319;QD=12.77;ReadPosRankSum=0.00;SOR=1.863	GT:AD:DP:GQ:PL	0/0:.:10:1	0/1:2,6:8:41:129,0,41
NW_004765181.1	40174	.	T	C	88.46	PASS	AC=2;AF=0.5;AN=4;DP=14;ExcessHet=3.0103;FS=0.000;MLEAC=2;MLEAF=1.00;MQ=62.65;QD=22.12;SOR=3.258	GT:AD:DP:GQ:PL	0/0:.:10:1	1/1:0,4:4:12:115,12,0
NW_004765181.1	41964	.	A	G	22.20	PASS	AC=2;AF=0.5;AN=4;DP=12;ExcessHet=3.0103;FS=0.000;MLEAC=2;MLEAF=1.00;MQ=60.00;QD=11.10;SOR=2.303	GT:AD:DP:GQ:PL	0/0:.:10:1	1/1:0,2:2:6:48,6,0
NW_004765181.1	42465	.	T	C	1165.41	PASS	AC=3;AF=0.75;AN=4;BaseQRankSum=-2.443e+00;ClippingRankSum=0.00;DP=42;ExcessHet=3.0103;FS=0.000;MLEAC=3;MLEAF=0.750;MQ=60.00;MQRankSum=0.00;QD=27.75;ReadPosRankSum=-9.490e-01;SOR=2.303	GT:AD:DP:GQ:PGT:PID:PL	1/1:1,18:19:3:1|1:42465_T_C:685,3,0	0/1:9,14:23:99:0|1:42465_T_C:508,0,403
NW_004765181.1	42468	.	T	C	1165.41	PASS	AC=3;AF=0.75;AN=4;BaseQRankSum=4.25;ClippingRankSum=0.00;DP=42;ExcessHet=3.0103;FS=0.000;MLEAC=3;MLEAF=0.750;MQ=60.00;MQRankSum=0.00;QD=27.75;ReadPosRankSum=0.751;SOR=1.721	GT:AD:DP:GQ:PGT:PID:PL	1/1:2,16:18:3:1|1:42465_T_C:685,3,0	0/1:11,13:24:99:0|1:42465_T_C:508,0,403
NW_004765181.1	42753	.	G	A	118.87	PASS	AC=1;AF=0.25;AN=4;BaseQRankSum=0.759;ClippingRankSum=0.00;DP=66;ExcessHet=3.9794;FS=0.000;MLEAC=2;MLEAF=0.500;MQ=60.00;MQRankSum=0.00;QD=3.83;ReadPosRankSum=0.925;SOR=0.223	GT:AD:DP:GQ:PL	0/0:35,0:35:0:0,0,572	0/1:21,10:31:99:145,0,391
NW_004765181.1	43494	.	T	A	1280.25	PASS	AC=3;AF=0.75;AN=4;BaseQRankSum=-2.227e+00;ClippingRankSum=0.00;DP=71;ExcessHet=3.0103;FS=0.000;MLEAC=3;MLEAF=0.750;MQ=60.00;MQRankSum=0.00;QD=18.03;ReadPosRankSum=0.745;SOR=3.943	GT:AD:DP:GQ:PL	1/1:1,27:28:59:608,59,0	0/1:7,36:43:21:702,0,21
NW_004765181.1	43535	.	T	C	1049.73	PASS	AC=3;AF=0.75;AN=4;BaseQRankSum=-4.121e+00;ClippingRankSum=0.00;DP=64;ExcessHet=3.0103;FS=0.000;MLEAC=3;MLEAF=0.750;MQ=60.00;MQRankSum=0.00;QD=16.40;ReadPosRankSum=1.58;SOR=3.056	GT:AD:DP:GQ:PL	1/1:3,25:28:10:536,10,0	0/1:8,28:36:96:543,0,96
NW_004765181.1	44689	.	A	G	29.72	PASS	AC=2;AF=0.5;AN=4;DP=13;ExcessHet=3.0103;FS=0.000;MLEAC=2;MLEAF=1.00;MQ=46.48;QD=9.91;SOR=2.833	GT:AD:DP:GQ:PL	1/1:0,3:3:9:56,9,0	0/0:.:10:1
NW_004765181.1	54337	.	G	A	23.19	PASS	AC=2;AF=0.5;AN=4;DP=12;ExcessHet=3.0103;FS=0.000;MLEAC=2;MLEAF=1.00;MQ=60.00;QD=11.60;SOR=2.303	GT:AD:DP:GQ:PL	1/1:0,2:2:6:49,6,0	0/0:.:10:1
NW_004765181.1	56098	.	T	TTA	42.13	PASS	AC=2;AF=0.5;AN=4;DP=12;ExcessHet=3.0103;FS=0.000;MLEAC=2;MLEAF=1.00;MQ=49.50;QD=21.07;SOR=2.303	GT:AD:DP:GQ:PL	1/1:0,2:2:6:77,6,0	0/0:.:10:1
NW_004765181.1	56306	.	GT	G	285.18	PASS	AC=2;AF=0.5;AN=4;DP=12;ExcessHet=3.0103;FS=0.000;MLEAC=2;MLEAF=1.00;MQ=60.00;QD=31.73;SOR=2.303	GT:AD:DP:GQ:PGT:PID:PL	0/0:.:10:1	1/1:0,2:2:24:1|1:56306_GT_G:321,24,0
NW_004765181.1	56393	.	AAAT	A	644.15	PASS	AC=3;AF=0.75;AN=4;BaseQRankSum=-3.960e-01;ClippingRankSum=0.00;DP=27;ExcessHet=3.0103;FS=0.000;MLEAC=3;MLEAF=0.750;MQ=62.36;MQRankSum=0.00;QD=23.86;SOR=3.180	GT:AD:DP:GQ:PGT:PID:PL	1/1:0,14:14:45:1|1:56379_A_T:537,45,0	0/1:4,9:13:46:.:.:146,0,46
NW_004765181.1	56947	.	TA	T	55.13	PASS	AC=2;AF=0.5;AN=4;DP=12;ExcessHet=3.0103;FS=0.000;MLEAC=2;MLEAF=1.00;MQ=60.00;QD=27.57;SOR=2.303	GT:AD:DP:GQ:PGT:PID:PL	1/1:0,2:2:6:1|1:56947_TA_T:90,6,0	0/0:.:10:1
NW_004765181.1	56953	.	A	C	64.17	PASS	AC=2;AF=0.5;AN=4;DP=12;ExcessHet=3.0103;FS=0.000;MLEAC=2;MLEAF=1.00;MQ=48.99;QD=32.08;SOR=2.303	GT:AD:DP:GQ:PGT:PID:PL	1/1:0,2:2:6:1|1:56947_TA_T:90,6,0	0/0:.:10:1
NW_004765181.1	57695	.	A	C	690.19	PASS	AC=3;AF=0.75;AN=4;BaseQRankSum=1.78;ClippingRankSum=0.00;DP=38;ExcessHet=3.0103;FS=0.000;MLEAC=3;MLEAF=0.750;MQ=60.00;MQRankSum=0.00;QD=18.16;ReadPosRankSum=0.457;SOR=3.912	GT:AD:DP:GQ:PL	1/1:1,18:19:34:402,34,0	0/1:3,16:19:99:318,0,100
NW_004765181.1	57716	.	G	A	47.19	PASS	AC=1;AF=0.25;AN=4;BaseQRankSum=3.27;ClippingRankSum=0.00;DP=46;ExcessHet=3.0103;FS=0.000;MLEAC=1;MLEAF=0.250;MQ=60.00;MQRankSum=0.00;QD=2.05;ReadPosRankSum=1.65;SOR=0.141	GT:AD:DP:GQ:PL	0/0:23,0:23:60:0,60,900	0/1:17,6:23:77:77,0,486
NW_004765181.1	58427	.	G	A	771.02	PASS	AC=3;AF=0.75;AN=4;BaseQRankSum=-1.044e+00;ClippingRankSum=0.00;DP=60;ExcessHet=3.0103;FS=0.000;MLEAC=3;MLEAF=0.750;MQ=60.00;MQRankSum=0.00;QD=12.85;ReadPosRankSum=0.079;SOR=2.226	GT:AD:DP:GQ:PL	1/1:3,19:22:8:362,8,0	0/1:12,26:38:99:438,0,172
NW_004765181.1	58811	.	G	A	770.19	PASS	AC=3;AF=0.75;AN=4;BaseQRankSum=-2.824e+00;ClippingRankSum=0.00;DP=52;ExcessHet=3.0103;FS=0.000;MLEAC=3;MLEAF=0.750;MQ=60.00;MQRankSum=0.00;QD=14.81;ReadPosRankSum=0.834;SOR=2.584	GT:AD:DP:GQ:PL	1/1:1,24:25:50:495,50,0	0/1:10,17:27:99:305,0,157
NW_004765181.1	58862	.	T	A,G	1160.20	PASS	AC=3,1;AF=0.75,0.25;AN=4;BaseQRankSum=2.12;ClippingRankSum=0.00;DP=60;ExcessHet=3.0103;FS=0.000;MLEAC=3,1;MLEAF=0.750,0.250;MQ=60.00;MQRankSum=0.00;QD=19.34;ReadPosRankSum=0.198;SOR=6.804	GT:AD:DP:GQ:PL	1/1:0,25,0:25:73:529,73,0,529,73,529	1/2:1,25,9:35:99:658,167,99,487,0,467
NW_004765181.1	59033	.	C	T	180.04	PASS	AC=1;AF=0.25;AN=4;BaseQRankSum=0.693;ClippingRankSum=0.00;DP=59;ExcessHet=3.0103;FS=0.000;MLEAC=1;MLEAF=0.250;MQ=61.23;MQRankSum=0.540;QD=5.30;ReadPosRankSum=0.369;SOR=0.340	GT:AD:DP:GQ:PL	0/0:25,0:25:4:0,4,460	0/1:21,13:34:99:208,0,372
NW_004765181.1	59243	.	C	T	951.47	PASS	AC=3;AF=0.75;AN=4;BaseQRankSum=0.737;ClippingRankSum=0.00;DP=62;ExcessHet=3.0103;FS=0.000;MLEAC=3;MLEAF=0.750;MQ=60.00;MQRankSum=0.00;QD=15.35;ReadPosRankSum=0.795;SOR=2.621	GT:AD:DP:GQ:PL	1/1:3,25:28:13:522,13,0	0/1:10,24:34:99:459,0,127
NW_004765181.1	59321	.	G	A	879.19	PASS	AC=3;AF=0.75;AN=4;BaseQRankSum=-2.204e+00;ClippingRankSum=0.00;DP=58;ExcessHet=3.0103;FS=7.634;MLEAC=3;MLEAF=0.750;MQ=60.00;MQRankSum=0.00;QD=15.16;ReadPosRankSum=2.23;SOR=4.575	GT:AD:DP:GQ:PL	1/1:0,21:21:61:452,61,0	0/1:10,27:37:99:457,0,132
NW_004765181.1	59639	.	G	A	979.54	PASS	AC=3;AF=0.75;AN=4;BaseQRankSum=4.19;ClippingRankSum=0.00;DP=44;ExcessHet=3.0103;FS=0.000;MLEAC=3;MLEAF=0.750;MQ=60.00;MQRankSum=0.00;QD=22.26;ReadPosRankSum=-6.760e-01;SOR=3.160	GT:AD:DP:GQ:PGT:PID:PL	0/1:3,15:18:70:0|1:59639_G_A:545,0,70	1/1:4,22:26:12:.:.:464,12,0
NW_004765181.1	59693	.	C	T	91.33	PASS	AC=1;AF=0.25;AN=4;BaseQRankSum=3.74;ClippingRankSum=0.00;DP=56;ExcessHet=3.0103;FS=0.000;MLEAC=1;MLEAF=0.250;MQ=77.00;MQRankSum=0.00;QD=2.69;ReadPosRankSum=2.78;SOR=0.066	GT:AD:DP:GQ:PL	0/0:20,2:22:16:0,16,440	0/1:25,9:34:99:121,0,492
NW_004765181.1	59894	.	C	T	170.20	PASS	AC=1;AF=0.25;AN=4;BaseQRankSum=-3.470e-01;ClippingRankSum=0.00;DP=61;ExcessHet=3.0103;FS=0.000;MLEAC=1;MLEAF=0.250;MQ=60.00;MQRankSum=0.00;QD=4.73;ReadPosRankSum=0.667;SOR=0.909	GT:AD:DP:GQ:PL	0/0:25,0:25:27:0,27,492	0/1:23,13:36:99:200,0,419
NW_004765181.1	59927	.	C	T	433.87	PASS	AC=1;AF=0.25;AN=4;BaseQRankSum=3.27;ClippingRankSum=0.00;DP=58;ExcessHet=3.9794;FS=0.000;MLEAC=2;MLEAF=0.500;MQ=60.00;MQRankSum=0.00;QD=13.15;ReadPosRankSum=1.14;SOR=1.085	GT:AD:DP:GQ:PGT:PID:PL	0/0:25,0:25:0:.:.:0,0,421	0/1:20,13:33:99:0|1:59927_C_T:460,0,769
NW_004765181.1	59933	.	C	T	421.73	PASS	AC=1;AF=0.25;AN=4;BaseQRankSum=0.085;ClippingRankSum=0.00;DP=63;ExcessHet=3.0103;FS=0.000;MLEAC=1;MLEAF=0.250;MQ=60.00;MQRankSum=0.00;QD=11.71;ReadPosRankSum=1.78;SOR=0.776	GT:AD:DP:GQ:PGT:PID:PL	0/0:27,0:27:10:.:.:0,10,509	0/1:24,12:36:99:0|1:59927_C_T:451,0,835
NW_004765181.1	60138	.	A	G	199.87	PASS	AC=1;AF=0.25;AN=4;BaseQRankSum=-4.481e+00;ClippingRankSum=0.00;DP=50;ExcessHet=3.9794;FS=0.000;MLEAC=2;MLEAF=0.500;MQ=61.04;MQRankSum=3.08;QD=6.45;ReadPosRankSum=0.00;SOR=0.132	GT:AD:DP:GQ:PGT:PID:PL	0/0:19,0:19:0:.:.:0,0,333	0/1:23,8:31:99:0|1:60138_A_G:226,0,935
NW_004765181.1	60140	.	A	T	199.87	PASS	AC=1;AF=0.25;AN=4;BaseQRankSum=-4.699e+00;ClippingRankSum=0.00;DP=50;ExcessHet=3.9794;FS=0.000;MLEAC=2;MLEAF=0.500;MQ=61.04;MQRankSum=3.08;QD=6.45;ReadPosRankSum=0.249;SOR=0.132	GT:AD:DP:GQ:PGT:PID:PL	0/0:19,0:19:0:.:.:0,0,324	0/1:23,8:31:99:0|1:60138_A_G:226,0,935
NW_004765181.1	61023	.	A	AG	145.23	PASS	AC=2;AF=0.5;AN=4;DP=16;ExcessHet=3.0103;FS=0.000;MLEAC=2;MLEAF=1.00;MQ=57.88;QD=24.20;SOR=2.303	GT:AD:DP:GQ:PGT:PID:PL	0/0:.:10:1	1/1:0,6:6:18:1|1:61023_A_AG:181,18,0
NW_004765181.1	61034	.	A	T	64.17	PASS	AC=2;AF=0.5;AN=4;DP=12;ExcessHet=3.0103;FS=0.000;MLEAC=2;MLEAF=1.00;MQ=48.99;QD=32.08;SOR=2.303	GT:AD:DP:GQ:PGT:PID:PL	0/0:.:10:1	1/1:0,2:2:6:1|1:61023_A_AG:90,6,0
NW_004765181.1	61079	.	T	G	53.46	PASS	AC=2;AF=0.5;AN=4;DP=14;ExcessHet=3.0103;FS=0.000;MLEAC=2;MLEAF=1.00;MQ=37.95;QD=13.37;SOR=1.609	GT:AD:DP:GQ:PL	1/1:0,4:4:12:80,12,0	0/0:.:10:1
NW_004765181.1	61138	.	T	C	185.68	PASS	AC=2;AF=0.5;AN=4;DP=8;ExcessHet=3.0103;FS=0.000;MLEAC=3;MLEAF=0.750;MQ=60.00;QD=29.99;SOR=1.022	GT:AD:DP:GQ:PGT:PID:PL	1/1:0,5:5:15:1|1:61116_A_G:214,15,0	0/0:3,0:3:0:.:.:0,0,27
NW_004765181.1	64706	.	A	C	68.46	PASS	AC=2;AF=0.5;AN=4;DP=14;ExcessHet=3.0103;FS=0.000;MLEAC=2;MLEAF=1.00;MQ=53.67;QD=17.12;SOR=3.258	GT:AD:DP:GQ:PL	1/1:0,4:4:12:95,12,0	0/0:.:10:1
NW_004765181.1	66283	.	A	C	720.47	PASS	AC=3;AF=0.75;AN=4;BaseQRankSum=-2.489e+00;ClippingRankSum=0.00;DP=44;ExcessHet=3.0103;FS=0.000;MLEAC=3;MLEAF=0.750;MQ=60.25;MQRankSum=0.442;QD=16.37;ReadPosRankSum=-5.690e-01;SOR=1.697	GT:AD:DP:GQ:PL	0/1:3,16:19:15:281,0,15	1/1:2,23:25:26:469,26,0
NW_004765181.1	66396	.	C	T	550.32	PASS	AC=3;AF=0.75;AN=4;BaseQRankSum=-1.648e+00;ClippingRankSum=0.00;DP=36;ExcessHet=3.0103;FS=0.000;MLEAC=3;MLEAF=0.750;MQ=60.00;MQRankSum=0.00;QD=15.29;ReadPosRankSum=0.359;SOR=2.038	GT:AD:DP:GQ:PL	1/1:1,14:15:21:294,21,0	0/1:4,17:21:20:286,0,20
NW_004765181.1	66500	.	C	T	742.19	PASS	AC=3;AF=0.75;AN=4;BaseQRankSum=-1.889e+00;ClippingRankSum=0.00;DP=50;ExcessHet=3.0103;FS=0.000;MLEAC=3;MLEAF=0.750;MQ=60.00;MQRankSum=0.00;QD=14.84;ReadPosRankSum=-7.880e-01;SOR=2.107	GT:AD:DP:GQ:PL	1/1:1,23:24:46:433,46,0	0/1:6,20:26:66:339,0,66
NW_004765181.1	66527	.	A	G	745.19	PASS	AC=3;AF=0.75;AN=4;BaseQRankSum=-7.730e-01;ClippingRankSum=0.00;DP=43;ExcessHet=3.0103;FS=0.000;MLEAC=3;MLEAF=0.750;MQ=60.00;MQRankSum=0.00;QD=17.33;ReadPosRankSum=0.976;SOR=0.665	GT:AD:DP:GQ:PL	1/1:1,19:20:35:433,35,0	0/1:5,18:23:55:342,0,55
NW_004765181.1	67038	.	G	T	373.73	PASS	AC=3;AF=0.75;AN=4;BaseQRankSum=-9.300e-02;ClippingRankSum=0.00;DP=34;ExcessHet=3.0103;FS=0.000;MLEAC=3;MLEAF=0.750;MQ=60.00;MQRankSum=0.00;QD=10.99;ReadPosRankSum=1.43;SOR=3.258	GT:AD:DP:GQ:PL	0/1:3,10:13:38:164,0,38	1/1:2,19:21:10:239,10,0
NW_004765181.1	67131	.	T	C	682.02	PASS	AC=3;AF=0.75;AN=4;BaseQRankSum=2.26;ClippingRankSum=0.00;DP=46;ExcessHet=3.0103;FS=0.000;MLEAC=3;MLEAF=0.750;MQ=60.00;MQRankSum=0.00;QD=14.83;ReadPosRankSum=-5.600e-02;SOR=2.737	GT:AD:DP:GQ:PL	1/1:3,16:19:8:333,8,0	0/1:6,21:27:33:378,0,33
NW_004765181.1	67171	.	C	T	592.33	PASS	AC=3;AF=0.75;AN=4;BaseQRankSum=4.33;ClippingRankSum=0.00;DP=37;ExcessHet=3.0103;FS=0.000;MLEAC=3;MLEAF=0.750;MQ=60.00;MQRankSum=0.00;QD=16.01;ReadPosRankSum=2.67;SOR=2.494	GT:AD:DP:GQ:PL	1/1:1,12:13:16:273,16,0	0/1:7,17:24:76:349,0,76
NW_004765181.1	67221	.	T	C	731.55	PASS	AC=3;AF=0.75;AN=4;BaseQRankSum=5.17;ClippingRankSum=0.00;DP=43;ExcessHet=3.0103;FS=0.000;MLEAC=3;MLEAF=0.750;MQ=60.00;MQRankSum=0.00;QD=17.01;ReadPosRankSum=-5.040e-01;SOR=3.417	GT:AD:DP:GQ:PL	0/1:3,13:16:20:260,0,20	1/1:3,24:27:13:501,13,0
NW_004765181.1	67461	.	C	A	1134.47	PASS	AC=3;AF=0.75;AN=4;BaseQRankSum=3.83;ClippingRankSum=0.00;DP=64;ExcessHet=3.0103;FS=0.000;MLEAC=3;MLEAF=0.750;MQ=60.00;MQRankSum=0.00;QD=17.73;ReadPosRankSum=0.160;SOR=3.477	GT:AD:DP:GQ:PL	1/1:4,32:36:13:681,13,0	0/1:5,23:28:35:483,0,35
NW_004765181.1	70920	.	A	G	952.41	PASS	AC=3;AF=0.75;AN=4;BaseQRankSum=2.85;ClippingRankSum=0.00;DP=27;ExcessHet=3.0103;FS=0.000;MLEAC=3;MLEAF=0.750;MQ=60.00;MQRankSum=0.00;QD=29.54;ReadPosRankSum=-1.013e+00;SOR=3.690	GT:AD:DP:GQ:PGT:PID:PL	1/1:1,13:14:3:1|1:70914_A_G:546,3,0	0/1:2,11:13:49:0|1:70914_A_G:434,0,49
NW_004765181.1	71087	.	G	T	31.28	PASS	AC=1;AF=0.25;AN=4;BaseQRankSum=2.30;ClippingRankSum=0.00;DP=18;ExcessHet=3.0103;FS=0.000;MLEAC=1;MLEAF=0.250;MQ=60.00;MQRankSum=0.00;QD=2.84;ReadPosRankSum=0.820;SOR=0.330	GT:AD:DP:GQ:PL	0/0:7,0:7:18:0,18,270	0/1:7,4:11:61:61,0,113
NW_004765181.1	71133	.	C	T	315.64	PASS	AC=3;AF=0.75;AN=4;BaseQRankSum=1.18;ClippingRankSum=0.00;DP=13;ExcessHet=3.0103;FS=0.000;MLEAC=3;MLEAF=0.750;MQ=60.00;MQRankSum=0.00;QD=24.28;ReadPosRankSum=-7.120e-01;SOR=2.833	GT:AD:DP:GQ:PGT:PID:PL	1/1:0,6:6:21:1|1:71115_A_T:246,21,0	0/1:2,5:7:13:.:.:99,0,13
NW_004765181.1	72134	.	T	A	66.91	PASS	AC=2;AF=0.5;AN=4;DP=7;ExcessHet=3.0103;FS=0.000;MLEAC=3;MLEAF=0.750;MQ=60.00;QD=16.73;SOR=3.258	GT:AD:DP:GQ:PL	0/0:3,0:3:0:0,0,24	1/1:0,4:4:12:95,12,0
NW_004765181.1	72252	.	C	G	22.05	PASS	AC=2;AF=0.5;AN=4;DP=8;ExcessHet=3.0103;FS=0.000;MLEAC=3;MLEAF=0.750;MQ=60.00;QD=11.02;SOR=2.303	GT:AD:DP:GQ:PL	0/0:6,0:6:0:0,0,45	1/1:0,2:2:6:49,6,0
NW_004765181.1	72822	.	T	G	21.20	PASS	AC=2;AF=0.5;AN=4;DP=12;ExcessHet=3.0103;FS=0.000;MLEAC=2;MLEAF=1.00;MQ=42.43;QD=10.60;SOR=2.303	GT:AD:DP:GQ:PL	0/0:.:10:1	1/1:0,2:2:6:47,6,0
NW_004765181.1	72969	.	C	A	44.59	PASS	AC=2;AF=0.5;AN=4;DP=4;ExcessHet=0.7918;FS=0.000;MLEAC=3;MLEAF=0.750;MQ=60.00;QD=14.86;SOR=2.833	GT:AD:DP:GQ:PL	0/0:1,0:1:3:0,3,16	1/1:0,3:3:9:74,9,0
NW_004765181.1	73275	.	G	C	41.44	PASS	AC=1;AF=0.25;AN=4;BaseQRankSum=-1.465e+00;ClippingRankSum=0.00;DP=10;ExcessHet=3.0103;FS=0.000;MLEAC=1;MLEAF=0.250;MQ=60.00;MQRankSum=0.00;QD=5.18;ReadPosRankSum=1.72;SOR=0.693	GT:AD:DP:GQ:PL	0/1:4,4:8:70:70,0,78	0/0:2,0:2:6:0,6,43
NW_004765181.1	73772	.	T	C	216.15	PASS	AC=3;AF=0.75;AN=4;BaseQRankSum=-3.190e-01;ClippingRankSum=0.00;DP=8;ExcessHet=3.0103;FS=0.000;MLEAC=3;MLEAF=0.750;MQ=60.00;MQRankSum=0.00;QD=27.02;ReadPosRankSum=-3.190e-01;SOR=2.833	GT:AD:DP:GQ:PGT:PID:PL	0/1:1,3:4:11:0|1:73772_T_C:86,0,11	1/1:0,4:4:12:1|1:73772_T_C:159,12,0
NW_004765181.1	73916	.	G	T	26.88	PASS	AC=1;AF=0.25;AN=4;BaseQRankSum=-1.645e+00;ClippingRankSum=0.00;DP=14;ExcessHet=3.0103;FS=0.000;MLEAC=2;MLEAF=0.500;MQ=60.00;MQRankSum=0.00;QD=5.38;ReadPosRankSum=1.04;SOR=1.022	GT:AD:DP:GQ:PL	0/0:9,0:9:0:0,0,126	0/1:2,3:5:32:53,0,32
NW_004765181.1	73985	.	C	T	91.87	PASS	AC=1;AF=0.25;AN=4;BaseQRankSum=0.00;ClippingRankSum=0.00;DP=15;ExcessHet=3.0103;FS=0.000;MLEAC=2;MLEAF=0.500;MQ=60.00;MQRankSum=0.00;QD=11.48;ReadPosRankSum=0.619;SOR=1.863	GT:AD:DP:GQ:PL	0/1:2,6:8:66:118,0,66	0/0:7,0:7:0:0,0,117
NW_004765181.1	76356	.	C	T	209.03	PASS	AC=3;AF=0.75;AN=4;BaseQRankSum=0.674;ClippingRankSum=0.00;DP=12;ExcessHet=3.0103;FS=0.000;MLEAC=3;MLEAF=0.750;MQ=60.00;MQRankSum=0.00;QD=17.42;ReadPosRankSum=1.38;SOR=2.147	GT:AD:DP:GQ:PL	0/1:1,5:6:6:91,0,6	1/1:0,6:6:18:146,18,0
NW_004765181.1	76543	.	C	T	345.20	PASS	AC=2;AF=0.5;AN=4;DP=19;ExcessHet=3.0103;FS=0.000;MLEAC=2;MLEAF=1.00;MQ=58.05;QD=32.08;SOR=4.615	GT:AD:DP:GQ:PGT:PID:PL	1/1:0,9:9:30:1|1:76543_C_T:372,30,0	0/0:.:10:1
NW_004765181.1	76549	.	A	G	358.20	PASS	AC=2;AF=0.5;AN=4;DP=19;ExcessHet=3.0103;FS=0.000;MLEAC=2;MLEAF=1.00;MQ=58.05;QD=31.94;SOR=4.615	GT:AD:DP:GQ:PGT:PID:PL	1/1:0,9:9:30:1|1:76543_C_T:385,30,0	0/0:.:10:1
NW_004765181.1	76762	.	A	C	248.23	PASS	AC=2;AF=0.5;AN=4;DP=17;ExcessHet=3.0103;FS=0.000;MLEAC=2;MLEAF=1.00;MQ=56.12;QD=28.44;SOR=4.174	GT:AD:DP:GQ:PGT:PID:PL	1/1:0,7:7:21:1|1:76762_A_C:275,21,0	0/0:.:10:1
NW_004765181.1	76765	.	C	T	248.23	PASS	AC=2;AF=0.5;AN=4;DP=16;ExcessHet=3.0103;FS=0.000;MLEAC=2;MLEAF=1.00;MQ=60.00;QD=27.35;SOR=3.912	GT:AD:DP:GQ:PGT:PID:PL	1/1:0,6:6:21:1|1:76762_A_C:275,21,0	0/0:.:10:1
NW_004765181.1	77089	.	G	A	46.71	PASS	AC=2;AF=0.5;AN=4;DP=13;ExcessHet=3.0103;FS=0.000;MLEAC=2;MLEAF=1.00;MQ=51.96;QD=15.57;SOR=1.179	GT:AD:DP:GQ:PL	1/1:0,3:3:9:73,9,0	0/0:.:10:1
NW_004765181.1	90007	.	A	T	20	PASS	AC=2;AF=0.5;AN=4;DP=11;ExcessHet=3.0103;FS=0.000;MLEAC=2;MLEAF=1.00;MQ=42.43;QD=20.00;SOR=1.609	GT:AD:DP:GQ:PL	1/1:0,1:1:3:45,3,0	0/0:.:10:1
NW_004765181.1	90194	.	T	A	108.71	PASS	AC=2;AF=0.5;AN=4;DP=13;ExcessHet=3.0103;FS=0.000;MLEAC=2;MLEAF=1.00;MQ=60.00;QD=31.25;SOR=2.833	GT:AD:DP:GQ:PGT:PID:PL	0/0:.:10:1	1/1:0,3:3:9:1|1:90194_T_A:135,9,0
NW_004765181.1	90199	.	A	C	108.71	PASS	AC=2;AF=0.5;AN=4;DP=13;ExcessHet=3.0103;FS=0.000;MLEAC=2;MLEAF=1.00;MQ=60.00;QD=25.15;SOR=2.833	GT:AD:DP:GQ:PGT:PID:PL	0/0:.:10:1	1/1:0,3:3:9:1|1:90194_T_A:135,9,0
NW_004765181.1	90866	.	T	C	20	PASS	AC=2;AF=0.5;AN=4;DP=11;ExcessHet=3.0103;FS=0.000;MLEAC=2;MLEAF=1.00;MQ=60.00;QD=20.00;SOR=1.609	GT:AD:DP:GQ:PGT:PID:PL	0/0:.:10:1	1/1:0,1:1:3:1|1:90866_T_C:45,3,0
NW_004765181.1	90881	.	T	TC	49.13	PASS	AC=2;AF=0.5;AN=4;DP=12;ExcessHet=3.0103;FS=0.000;MLEAC=2;MLEAF=1.00;MQ=65.19;QD=24.57;SOR=2.303	GT:AD:DP:GQ:PGT:PID:PL	0/0:.:10:1	1/1:0,2:2:6:1|1:90866_T_C:84,6,0
NW_004765181.1	93693	.	G	C	64.17	PASS	AC=2;AF=0.5;AN=4;DP=12;ExcessHet=3.0103;FS=0.000;MLEAC=2;MLEAF=1.00;MQ=60.00;QD=32.08;SOR=2.303	GT:AD:DP:GQ:PGT:PID:PL	0/0:.:10:1	1/1:0,2:2:6:1|1:93693_G_C:90,6,0
NW_004765181.1	93696	.	T	C	64.17	PASS	AC=2;AF=0.5;AN=4;DP=12;ExcessHet=3.0103;FS=0.000;MLEAC=2;MLEAF=1.00;MQ=60.00;QD=32.08;SOR=2.303	GT:AD:DP:GQ:PGT:PID:PL	0/0:.:10:1	1/1:0,2:2:6:1|1:93693_G_C:90,6,0
NW_004765181.1	93731	.	A	G	43.17	PASS	AC=2;AF=0.5;AN=4;DP=12;ExcessHet=3.0103;FS=0.000;MLEAC=2;MLEAF=1.00;MQ=60.00;QD=21.59;SOR=2.303	GT:AD:DP:GQ:PGT:PID:PL	0/0:.:10:1	1/1:0,2:2:6:1|1:93731_A_G:69,6,0
NW_004765181.1	99637	.	A	T	20	PASS	AC=2;AF=0.5;AN=4;DP=11;ExcessHet=3.0103;FS=0.000;MLEAC=2;MLEAF=1.00;MQ=60.00;QD=20.00;SOR=1.609	GT:AD:DP:GQ:PGT:PID:PL	1/1:0,1:1:3:1|1:99637_A_T:45,3,0	0/0:.:10:1
NW_004765181.1	99657	.	G	A	43.17	PASS	AC=2;AF=0.5;AN=4;DP=12;ExcessHet=3.0103;FS=0.000;MLEAC=2;MLEAF=1.00;MQ=60.00;QD=21.59;SOR=2.303	GT:AD:DP:GQ:PGT:PID:PL	1/1:0,2:2:6:1|1:99637_A_T:69,6,0	0/0:.:10:1
NW_004765181.1	103717	.	C	T	53.17	PASS	AC=2;AF=0.5;AN=4;DP=12;ExcessHet=3.0103;FS=0.000;MLEAC=2;MLEAF=1.00;MQ=60.00;QD=26.58;SOR=2.303	GT:AD:DP:GQ:PGT:PID:PL	1/1:0,2:2:6:1|1:103710_A_G:79,6,0	0/0:.:10:1
NW_004765181.1	113153	.	T	C	21.20	PASS	AC=2;AF=0.5;AN=4;DP=12;ExcessHet=3.0103;FS=0.000;MLEAC=2;MLEAF=1.00;MQ=48.99;QD=10.60;SOR=2.303	GT:AD:DP:GQ:PL	1/1:0,2:2:6:47,6,0	0/0:.:10:1
NW_004765181.1	119240	.	G	T	141.22	PASS	AC=2;AF=0.5;AN=4;DP=18;ExcessHet=3.0103;FS=0.000;MLEAC=2;MLEAF=1.00;MQ=60.00;QD=17.65;SOR=4.407	GT:AD:DP:GQ:PL	0/0:.:10:1	1/1:0,8:8:23:168,23,0
NW_004765181.1	125162	.	C	G	46.71	PASS	AC=2;AF=0.5;AN=4;DP=13;ExcessHet=3.0103;FS=0.000;MLEAC=2;MLEAF=1.00;MQ=51.96;QD=15.57;SOR=2.833	GT:AD:DP:GQ:PL	1/1:0,3:3:9:73,9,0	0/0:.:10:1
NW_004765181.1	125193	.	G	T	23.19	PASS	AC=2;AF=0.5;AN=4;DP=12;ExcessHet=3.0103;FS=0.000;MLEAC=2;MLEAF=1.00;MQ=48.99;QD=11.60;SOR=2.303	GT:AD:DP:GQ:PL	1/1:0,2:2:6:49,6,0	0/0:.:10:1
NW_004765181.1	126739	.	T	G	65.71	PASS	AC=2;AF=0.5;AN=4;DP=11;ExcessHet=3.0103;FS=0.000;MLEAC=2;MLEAF=1.00;MQ=60.00;QD=26.85;SOR=1.609	GT:AD:DP:GQ:PGT:PID:PL	0/0:.:10:1	1/1:0,1:1:9:1|1:126739_T_G:92,9,0
NW_004765181.1	126755	.	G	A	65.71	PASS	AC=2;AF=0.5;AN=4;DP=13;ExcessHet=3.0103;FS=0.000;MLEAC=2;MLEAF=1.00;MQ=51.96;QD=21.90;SOR=2.833	GT:AD:DP:GQ:PGT:PID:PL	0/0:.:10:1	1/1:0,3:3:9:1|1:126739_T_G:92,9,0
NW_004765181.1	127912	.	A	G	95.87	PASS	AC=1;AF=0.25;AN=4;BaseQRankSum=-2.638e+00;ClippingRankSum=0.00;DP=18;ExcessHet=3.0103;FS=0.000;MLEAC=2;MLEAF=0.500;MQ=60.00;MQRankSum=0.00;QD=9.59;ReadPosRankSum=-2.638e+00;SOR=0.569	GT:AD:DP:GQ:PL	0/0:8,0:8:0:0,0,110	0/1:3,7:10:45:122,0,45
NW_004765181.1	128633	.	CA	C	54.13	PASS	AC=2;AF=0.5;AN=4;DP=12;ExcessHet=3.0103;FS=0.000;MLEAC=2;MLEAF=1.00;MQ=60.00;QD=27.07;SOR=2.303	GT:AD:DP:GQ:PGT:PID:PL	0/0:.:10:1	1/1:0,2:2:6:1|1:128633_CA_C:89,6,0
NW_004765181.1	128641	.	C	A	63.17	PASS	AC=2;AF=0.5;AN=4;DP=12;ExcessHet=3.0103;FS=0.000;MLEAC=2;MLEAF=1.00;MQ=60.00;QD=31.58;SOR=2.303	GT:AD:DP:GQ:PGT:PID:PL	0/0:.:10:1	1/1:0,2:2:6:1|1:128633_CA_C:89,6,0
NW_004765181.1	128753	.	C	T	111.46	PASS	AC=2;AF=0.5;AN=4;DP=14;ExcessHet=3.0103;FS=0.000;MLEAC=2;MLEAF=1.00;MQ=65.19;QD=27.87;SOR=3.258	GT:AD:DP:GQ:PGT:PID:PL	0/0:.:10:1	1/1:0,4:4:12:1|1:128753_C_T:138,12,0
NW_004765181.1	128763	.	C	CTGT	102.42	PASS	AC=2;AF=0.5;AN=4;DP=14;ExcessHet=3.0103;FS=0.000;MLEAC=2;MLEAF=1.00;MQ=65.19;QD=25.61;SOR=3.258	GT:AD:DP:GQ:PGT:PID:PL	0/0:.:10:1	1/1:0,4:4:12:1|1:128753_C_T:138,12,0
NW_004765181.1	129647	.	G	T	64.17	PASS	AC=2;AF=0.5;AN=4;DP=12;ExcessHet=3.0103;FS=0.000;MLEAC=2;MLEAF=1.00;MQ=53.23;QD=32.08;SOR=2.303	GT:AD:DP:GQ:PGT:PID:PL	0/0:.:10:1	1/1:0,2:2:6:1|1:129647_G_T:90,6,0
NW_004765181.1	129649	.	A	T	64.17	PASS	AC=2;AF=0.5;AN=4;DP=12;ExcessHet=3.0103;FS=0.000;MLEAC=2;MLEAF=1.00;MQ=53.23;QD=32.08;SOR=2.303	GT:AD:DP:GQ:PGT:PID:PL	0/0:.:10:1	1/1:0,2:2:6:1|1:129647_G_T:90,6,0
NW_004765181.1	129692	.	CT	C	24.15	PASS	AC=2;AF=0.5;AN=4;DP=12;ExcessHet=3.0103;FS=0.000;MLEAC=2;MLEAF=1.00;MQ=53.23;QD=12.07;SOR=2.303	GT:AD:DP:GQ:PL	0/0:.:10:1	1/1:0,2:2:6:59,6,0
NW_004765181.1	129749	.	T	A	64.17	PASS	AC=2;AF=0.5;AN=4;DP=12;ExcessHet=3.0103;FS=0.000;MLEAC=2;MLEAF=1.00;MQ=48.99;QD=32.08;SOR=2.303	GT:AD:DP:GQ:PGT:PID:PL	0/0:.:10:1	1/1:0,2:2:6:1|1:129749_T_A:90,6,0
NW_004765181.1	129750	.	T	A	64.17	PASS	AC=2;AF=0.5;AN=4;DP=12;ExcessHet=3.0103;FS=0.000;MLEAC=2;MLEAF=1.00;MQ=48.99;QD=32.08;SOR=2.303	GT:AD:DP:GQ:PGT:PID:PL	0/0:.:10:1	1/1:0,2:2:6:1|1:129749_T_A:90,6,0
NW_004765181.1	130553	.	T	A	23.19	PASS	AC=2;AF=0.5;AN=4;DP=12;ExcessHet=3.0103;FS=0.000;MLEAC=2;MLEAF=1.00;MQ=60.00;QD=11.60;SOR=2.303	GT:AD:DP:GQ:PL	1/1:0,2:2:6:49,6,0	0/0:.:10:1
NW_004765181.1	131989	.	G	A	23.19	PASS	AC=2;AF=0.5;AN=4;DP=12;ExcessHet=3.0103;FS=0.000;MLEAC=2;MLEAF=1.00;MQ=48.99;QD=11.60;SOR=2.303	GT:AD:DP:GQ:PL	0/0:.:10:1	1/1:0,2:2:6:49,6,0
NW_004765181.1	132201	.	C	G	64.17	PASS	AC=2;AF=0.5;AN=4;DP=12;ExcessHet=3.0103;FS=0.000;MLEAC=2;MLEAF=1.00;MQ=60.00;QD=32.08;SOR=2.303	GT:AD:DP:GQ:PGT:PID:PL	0/0:.:10:1	1/1:0,2:2:6:1|1:132201_C_G:90,6,0
NW_004765181.1	132203	.	T	A	64.17	PASS	AC=2;AF=0.5;AN=4;DP=12;ExcessHet=3.0103;FS=0.000;MLEAC=2;MLEAF=1.00;MQ=60.00;QD=32.08;SOR=2.303	GT:AD:DP:GQ:PGT:PID:PL	0/0:.:10:1	1/1:0,2:2:6:1|1:132201_C_G:90,6,0
NW_004765181.1	135752	.	G	A	23.19	PASS	AC=2;AF=0.5;AN=4;DP=12;ExcessHet=3.0103;FS=0.000;MLEAC=2;MLEAF=1.00;MQ=60.00;QD=11.60;SOR=2.303	GT:AD:DP:GQ:PL	0/0:.:10:1	1/1:0,2:2:6:49,6,0
NW_004765181.1	138214	.	G	T	64.17	PASS	AC=2;AF=0.5;AN=4;DP=12;ExcessHet=3.0103;FS=0.000;MLEAC=2;MLEAF=1.00;MQ=60.00;QD=32.08;SOR=2.303	GT:AD:DP:GQ:PGT:PID:PL	0/0:.:10:1	1/1:0,2:2:6:1|1:138214_G_T:90,6,0
NW_004765181.1	138216	.	A	G	64.17	PASS	AC=2;AF=0.5;AN=4;DP=12;ExcessHet=3.0103;FS=0.000;MLEAC=2;MLEAF=1.00;MQ=60.00;QD=32.08;SOR=2.303	GT:AD:DP:GQ:PGT:PID:PL	0/0:.:10:1	1/1:0,2:2:6:1|1:138214_G_T:90,6,0
NW_004765181.1	175651	.	G	C	64.17	PASS	AC=2;AF=0.5;AN=4;DP=12;ExcessHet=3.0103;FS=0.000;MLEAC=2;MLEAF=1.00;MQ=60.00;QD=32.08;SOR=2.303	GT:AD:DP:GQ:PGT:PID:PL	0/0:.:10:1	1/1:0,2:2:6:1|1:175651_G_C:90,6,0
NW_004765181.1	175662	.	T	C	64.17	PASS	AC=2;AF=0.5;AN=4;DP=12;ExcessHet=3.0103;FS=0.000;MLEAC=2;MLEAF=1.00;MQ=60.00;QD=32.08;SOR=2.303	GT:AD:DP:GQ:PGT:PID:PL	0/0:.:10:1	1/1:0,2:2:6:1|1:175651_G_C:90,6,0
NW_004765183.1	3674	.	C	T	184.45	PASS	AC=3;AF=0.75;AN=4;BaseQRankSum=0.674;ClippingRankSum=0.00;DP=11;ExcessHet=3.0103;FS=0.000;MLEAC=3;MLEAF=0.750;MQ=60.00;MQRankSum=0.00;QD=16.77;ReadPosRankSum=-2.100e-01;SOR=1.981	GT:AD:DP:GQ:PL	1/1:0,5:5:15:121,15,0	0/1:1,5:6:5:91,0,5
NW_004765183.1	8688	.	T	A	20	PASS	AC=2;AF=0.5;AN=4;DP=11;ExcessHet=3.0103;FS=0.000;MLEAC=2;MLEAF=1.00;MQ=42.43;QD=20.00;SOR=1.609	GT:AD:DP:GQ:PGT:PID:PL	1/1:0,1:1:3:1|1:8688_T_A:45,3,0	0/0:.:10:1
NW_004765183.1	8694	.	C	T	43.17	PASS	AC=2;AF=0.5;AN=4;DP=12;ExcessHet=3.0103;FS=0.000;MLEAC=2;MLEAF=1.00;MQ=48.99;QD=21.59;SOR=2.303	GT:AD:DP:GQ:PGT:PID:PL	1/1:0,2:2:6:1|1:8688_T_A:69,6,0	0/0:.:10:1
NW_004765183.1	11560	.	A	G	93.33	PASS	AC=2;AF=0.5;AN=4;DP=15;ExcessHet=3.0103;FS=0.000;MLEAC=2;MLEAF=1.00;MQ=54.77;QD=18.67;SOR=3.611	GT:AD:DP:GQ:PL	0/0:.:10:1	1/1:0,5:5:15:120,15,0
NW_004765183.1	15617	.	C	T	123.19	PASS	AC=1;AF=0.25;AN=4;BaseQRankSum=1.18;ClippingRankSum=0.00;DP=20;ExcessHet=3.0103;FS=0.000;MLEAC=1;MLEAF=0.250;MQ=60.00;MQRankSum=0.00;QD=13.69;ReadPosRankSum=1.20;SOR=0.527	GT:AD:DP:GQ:PGT:PID:PL	0/0:11,0:11:33:.:.:0,33,279	0/1:5,4:9:99:0|1:15617_C_T:153,0,195
NW_004765183.1	15618	.	T	C	123.19	PASS	AC=1;AF=0.25;AN=4;BaseQRankSum=-4.530e-01;ClippingRankSum=0.00;DP=21;ExcessHet=3.0103;FS=0.000;MLEAC=1;MLEAF=0.250;MQ=60.00;MQRankSum=0.00;QD=13.69;ReadPosRankSum=1.20;SOR=0.527	GT:AD:DP:GQ:PGT:PID:PL	0/0:12,0:12:36:.:.:0,36,297	0/1:5,4:9:99:0|1:15617_C_T:153,0,195
NW_004765183.1	15752	.	T	A	99.19	PASS	AC=1;AF=0.25;AN=4;BaseQRankSum=-1.307e+00;ClippingRankSum=0.00;DP=60;ExcessHet=3.0103;FS=0.000;MLEAC=1;MLEAF=0.250;MQ=60.00;MQRankSum=0.00;QD=3.20;ReadPosRankSum=0.959;SOR=0.173	GT:AD:DP:GQ:PGT:PID:PL	0/0:29,0:29:81:.:.:0,81,1215	0/1:22,9:31:99:0|1:15752_T_A:129,0,763
NW_004765183.1	15776	.	G	A	1144.19	PASS	AC=3;AF=0.75;AN=4;BaseQRankSum=2.76;ClippingRankSum=0.00;DP=50;ExcessHet=3.0103;FS=0.000;MLEAC=3;MLEAF=0.750;MQ=60.00;MQRankSum=0.00;QD=22.88;ReadPosRankSum=1.98;SOR=2.701	GT:AD:DP:GQ:PGT:PID:PL	1/1:1,22:23:59:.:.:536,59,0	0/1:9,18:27:99:1|0:15752_T_A:638,0,300
NW_004765183.1	15788	.	G	A	1034.19	PASS	AC=3;AF=0.75;AN=4;BaseQRankSum=3.53;ClippingRankSum=0.00;DP=42;ExcessHet=3.0103;FS=0.000;MLEAC=3;MLEAF=0.750;MQ=60.00;MQRankSum=0.00;QD=24.62;ReadPosRankSum=1.01;SOR=3.365	GT:AD:DP:GQ:PGT:PID:PL	1/1:0,21:21:61:.:.:461,61,0	0/1:6,15:21:99:1|0:15752_T_A:603,0,180
NW_004765183.1	16115	.	C	T	1492.20	PASS	AC=2;AF=0.5;AN=4;DP=44;ExcessHet=3.0103;FS=0.000;MLEAC=2;MLEAF=1.00;MQ=51.58;QD=28.67;SOR=7.112	GT:AD:DP:GQ:PGT:PID:PL	1/1:0,34:34:99:1|1:16115_C_T:1519,102,0	0/0:.:10:1
NW_004765183.1	16118	.	G	T	1492.20	PASS	AC=2;AF=0.5;AN=4;DP=44;ExcessHet=3.0103;FS=0.000;MLEAC=2;MLEAF=1.00;MQ=51.58;QD=29.60;SOR=7.112	GT:AD:DP:GQ:PGT:PID:PL	1/1:0,34:34:99:1|1:16115_C_T:1519,102,0	0/0:.:10:1
NW_004765183.1	16281	.	T	C	1903.19	PASS	AC=3;AF=0.75;AN=4;BaseQRankSum=-2.610e-01;ClippingRankSum=0.00;DP=50;ExcessHet=3.0103;FS=0.000;MLEAC=3;MLEAF=0.750;MQ=60.00;MQRankSum=0.00;QD=29.20;ReadPosRankSum=0.117;SOR=3.442	GT:AD:DP:GQ:PGT:PID:PL	1/1:0,24:24:81:1|1:16281_T_C:1115,81,0	0/1:7,19:26:99:0|1:16281_T_C:818,0,219
NW_004765183.1	16286	.	A	G	1903.19	PASS	AC=3;AF=0.75;AN=4;BaseQRankSum=3.58;ClippingRankSum=0.00;DP=55;ExcessHet=3.0103;FS=0.000;MLEAC=3;MLEAF=0.750;MQ=60.00;MQRankSum=0.00;QD=34.60;ReadPosRankSum=0.083;SOR=3.651	GT:AD:DP:GQ:PGT:PID:PL	1/1:0,27:27:81:1|1:16281_T_C:1115,81,0	0/1:7,21:28:99:0|1:16281_T_C:818,0,219
NW_004765183.1	19141	.	A	G	377.22	PASS	AC=3;AF=0.75;AN=4;BaseQRankSum=-4.383e+00;ClippingRankSum=0.00;DP=30;ExcessHet=3.0103;FS=0.000;MLEAC=3;MLEAF=0.750;MQ=60.00;MQRankSum=0.00;QD=12.57;ReadPosRankSum=0.307;SOR=2.019	GT:AD:DP:GQ:PL	1/1:0,8:8:23:168,23,0	0/1:8,14:22:99:239,0,132
NW_004765183.1	19156	.	T	C	224.54	PASS	AC=3;AF=0.75;AN=4;BaseQRankSum=-3.722e+00;ClippingRankSum=0.00;DP=23;ExcessHet=3.0103;FS=0.000;MLEAC=3;MLEAF=0.750;MQ=60.00;MQRankSum=0.00;QD=9.76;ReadPosRankSum=1.63;SOR=0.963	GT:AD:DP:GQ:PL	1/1:0,4:4:12:98,12,0	0/1:10,9:19:99:156,0,189
NW_004765183.1	24098	.	A	T	210.19	PASS	AC=1;AF=0.25;AN=4;BaseQRankSum=-1.081e+00;ClippingRankSum=0.00;DP=91;ExcessHet=3.0103;FS=0.000;MLEAC=1;MLEAF=0.250;MQ=60.00;MQRankSum=0.00;QD=3.62;ReadPosRankSum=0.113;SOR=0.495	GT:AD:DP:GQ:PL	0/0:33,0:33:99:0,99,753	0/1:40,18:58:99:240,0,770
NW_004765183.1	24355	.	C	T	1452.19	PASS	AC=3;AF=0.75;AN=4;BaseQRankSum=-1.627e+00;ClippingRankSum=0.00;DP=59;ExcessHet=3.0103;FS=0.000;MLEAC=3;MLEAF=0.750;MQ=60.00;MQRankSum=0.00;QD=24.61;ReadPosRankSum=2.16;SOR=2.730	GT:AD:DP:GQ:PGT:PID:PL	1/1:0,32:32:96:.:.:757,96,0	0/1:6,21:27:99:0|1:24355_C_T:725,0,165
NW_004765183.1	24375	.	C	T	1750.19	PASS	AC=3;AF=0.75;AN=4;BaseQRankSum=0.063;ClippingRankSum=0.00;DP=76;ExcessHet=3.0103;FS=0.000;MLEAC=3;MLEAF=0.750;MQ=60.00;MQRankSum=0.00;QD=23.03;ReadPosRankSum=0.989;SOR=2.975	GT:AD:DP:GQ:PGT:PID:PL	1/1:0,37:37:99:.:.:866,110,0	0/1:7,32:39:99:0|1:24355_C_T:914,0,155
NW_004765183.1	24430	.	C	T	199.19	PASS	AC=1;AF=0.25;AN=4;BaseQRankSum=0.174;ClippingRankSum=0.00;DP=93;ExcessHet=3.0103;FS=0.000;MLEAC=1;MLEAF=0.250;MQ=60.00;MQRankSum=0.00;QD=3.56;ReadPosRankSum=0.658;SOR=0.042	GT:AD:DP:GQ:PGT:PID:PL	0/0:37,0:37:99:.:.:0,99,948	0/1:47,9:56:99:0|1:24430_C_T:229,0,1538
NW_004765183.1	27014	.	C	T	235.19	PASS	AC=1;AF=0.25;AN=4;BaseQRankSum=1.54;ClippingRankSum=0.00;DP=74;ExcessHet=3.0103;FS=5.798;MLEAC=1;MLEAF=0.250;MQ=60.00;MQRankSum=0.00;QD=6.19;ReadPosRankSum=-7.020e-01;SOR=0.029	GT:AD:DP:GQ:PGT:PID:PL	0/0:36,0:36:99:.:.:0,99,1485	0/1:28,10:38:99:0|1:27014_C_T:265,0,1098
NW_004765183.1	27039	.	C	T	288.19	PASS	AC=1;AF=0.25;AN=4;BaseQRankSum=0.944;ClippingRankSum=0.00;DP=88;ExcessHet=3.0103;FS=6.214;MLEAC=1;MLEAF=0.250;MQ=60.00;MQRankSum=0.00;QD=6.26;ReadPosRankSum=0.064;SOR=0.023	GT:AD:DP:GQ:PGT:PID:PL	0/0:42,0:42:99:.:.:0,99,962	0/1:35,11:46:99:0|1:27014_C_T:318,0,1457
NW_004765183.1	27055	.	C	A	205.19	PASS	AC=1;AF=0.25;AN=4;BaseQRankSum=-3.791e+00;ClippingRankSum=0.00;DP=87;ExcessHet=3.0103;FS=0.000;MLEAC=1;MLEAF=0.250;MQ=60.00;MQRankSum=0.00;QD=4.56;ReadPosRankSum=2.35;SOR=0.089	GT:AD:DP:GQ:PGT:PID:PL	0/0:42,0:42:99:.:.:0,99,962	0/1:35,10:45:99:0|1:27014_C_T:235,0,1291
NW_004765183.1	27107	.	G	T	544.19	PASS	AC=3;AF=0.75;AN=4;BaseQRankSum=5.54;ClippingRankSum=0.00;DP=53;ExcessHet=3.0103;FS=0.000;MLEAC=3;MLEAF=0.750;MQ=60.00;MQRankSum=0.00;QD=10.27;ReadPosRankSum=-3.030e+00;SOR=0.808	GT:AD:DP:GQ:PL	1/1:0,16:16:47:384,47,0	0/1:25,12:37:99:190,0,466
NW_004765183.1	33598	.	A	T	43.65	PASS	AC=2;AF=0.5;AN=4;DP=4;ExcessHet=0.7918;FS=0.000;MLEAC=3;MLEAF=0.750;MQ=60.00;QD=14.55;SOR=1.179	GT:AD:DP:GQ:PL	0/0:1,0:1:3:0,3,15	1/1:0,3:3:9:73,9,0
NW_004765183.1	33738	.	TTGTG	T	45.16	PASS	AC=1;AF=0.25;AN=4;BaseQRankSum=0.00;ClippingRankSum=0.00;DP=13;ExcessHet=3.0103;FS=0.000;MLEAC=1;MLEAF=0.500;MQ=60.00;MQRankSum=0.00;QD=15.05;ReadPosRankSum=0.967;SOR=1.179	GT:AD:DP:GQ:PGT:PID:PL	0/0:.:10:1	0/1:1,2:3:36:0|1:33738_TTGTG_T:81,0,36
NW_004765183.1	33743	.	G	GATTA	45.16	PASS	AC=1;AF=0.25;AN=4;BaseQRankSum=0.967;ClippingRankSum=0.00;DP=13;ExcessHet=3.0103;FS=0.000;MLEAC=1;MLEAF=0.500;MQ=60.00;MQRankSum=0.00;QD=15.05;ReadPosRankSum=-4.310e-01;SOR=1.179	GT:AD:DP:GQ:PGT:PID:PL	0/0:.:10:1	0/1:1,2:3:36:0|1:33738_TTGTG_T:81,0,36
NW_004765183.1	36996	.	G	A	339.41	PASS	AC=1;AF=0.25;AN=4;BaseQRankSum=3.22;ClippingRankSum=0.00;DP=31;ExcessHet=3.0103;FS=0.000;MLEAC=1;MLEAF=0.250;MQ=60.00;MQRankSum=0.00;QD=12.12;ReadPosRankSum=0.534;SOR=1.863	GT:AD:DP:GQ:PL	0/0:3,0:3:3:0,3,45	0/1:8,20:28:99:367,0,106
NW_004765183.1	37197	.	G	A	207.54	PASS	AC=3;AF=0.75;AN=4;BaseQRankSum=1.68;ClippingRankSum=0.00;DP=27;ExcessHet=3.0103;FS=0.000;MLEAC=3;MLEAF=0.750;MQ=60.00;MQRankSum=0.00;QD=7.69;ReadPosRankSum=-7.050e-01;SOR=0.317	GT:AD:DP:GQ:PGT:PID:PL	1/1:0,4:4:12:.:.:99,12,0	0/1:17,6:23:99:0|1:37125_C_T:138,0,599
NW_004765183.1	37266	.	G	C	225.46	PASS	AC=1;AF=0.25;AN=4;BaseQRankSum=-5.620e-01;ClippingRankSum=0.00;DP=19;ExcessHet=3.0103;FS=0.000;MLEAC=1;MLEAF=0.250;MQ=60.00;MQRankSum=0.00;QD=13.26;ReadPosRankSum=0.391;SOR=2.712	GT:AD:DP:GQ:PL	0/0:2,0:2:6:0,6,45	0/1:3,14:17:21:254,0,21
NW_004765183.1	37374	.	A	C	395.19	PASS	AC=3;AF=0.75;AN=4;BaseQRankSum=-3.636e+00;ClippingRankSum=0.00;DP=44;ExcessHet=3.0103;FS=0.000;MLEAC=3;MLEAF=0.750;MQ=60.00;MQRankSum=0.00;QD=8.98;ReadPosRankSum=0.671;SOR=0.693	GT:AD:DP:GQ:PL	1/1:0,12:12:36:284,36,0	0/1:22,10:32:99:141,0,422
NW_004765183.1	37641	.	G	A	267.28	PASS	AC=1;AF=0.25;AN=4;BaseQRankSum=4.48;ClippingRankSum=0.00;DP=37;ExcessHet=3.0103;FS=0.000;MLEAC=1;MLEAF=0.250;MQ=60.00;MQRankSum=0.00;QD=9.55;ReadPosRankSum=0.284;SOR=0.997	GT:AD:DP:GQ:PL	0/0:9,0:9:18:0,18,270	0/1:12,16:28:99:297,0,201
NW_004765183.1	37689	.	C	T	496.23	PASS	AC=1;AF=0.25;AN=4;BaseQRankSum=4.97;ClippingRankSum=0.00;DP=44;ExcessHet=3.0103;FS=0.000;MLEAC=1;MLEAF=0.250;MQ=60.00;MQRankSum=0.00;QD=13.78;ReadPosRankSum=1.63;SOR=1.949	GT:AD:DP:GQ:PL	0/0:8,0:8:21:0,21,315	0/1:10,26:36:99:526,0,109
NW_004765183.1	37869	.	G	A	667.52	PASS	AC=2;AF=0.5;AN=4;BaseQRankSum=3.33;ClippingRankSum=0.00;DP=40;ExcessHet=0.7918;FS=0.000;MLEAC=2;MLEAF=0.500;MQ=60.00;MQRankSum=0.00;QD=20.23;ReadPosRankSum=0.528;SOR=4.743	GT:AD:DP:GQ:PL	0/0:7,0:7:21:0,21,150	1/1:2,31:33:51:702,51,0
NW_004765183.1	37901	.	G	T	88.67	PASS	AC=2;AF=0.5;AN=4;DP=36;ExcessHet=0.7918;FS=0.000;MLEAC=2;MLEAF=0.500;MQ=60.00;QD=14.78;SOR=3.912	GT:AD:DP:GQ:PL	1/1:0,6:6:17:123,17,0	0/0:30,0:30:70:0,70,683
NW_004765183.1	37982	.	A	G	190.54	PASS	AC=3;AF=0.75;AN=4;BaseQRankSum=-8.640e-01;ClippingRankSum=0.00;DP=37;ExcessHet=3.0103;FS=0.000;MLEAC=3;MLEAF=0.750;MQ=60.00;MQRankSum=0.00;QD=5.15;ReadPosRankSum=1.40;SOR=0.330	GT:AD:DP:GQ:PL	1/1:0,4:4:12:95,12,0	0/1:23,10:33:99:125,0,450
NW_004765183.1	38211	.	G	A	333.20	PASS	AC=1;AF=0.25;AN=4;BaseQRankSum=-8.540e-01;ClippingRankSum=0.00;DP=40;ExcessHet=3.0103;FS=0.000;MLEAC=1;MLEAF=0.250;MQ=60.00;MQRankSum=0.00;QD=11.90;ReadPosRankSum=0.483;SOR=1.863	GT:AD:DP:GQ:PL	0/0:12,0:12:27:0,27,405	0/1:8,20:28:99:363,0,107
NW_004765183.1	38230	.	C	T	438.23	PASS	AC=1;AF=0.25;AN=4;BaseQRankSum=-4.517e+00;ClippingRankSum=0.00;DP=43;ExcessHet=3.0103;FS=0.000;MLEAC=1;MLEAF=0.250;MQ=60.00;MQRankSum=0.00;QD=13.28;ReadPosRankSum=-2.700e-01;SOR=2.517	GT:AD:DP:GQ:PL	0/0:10,0:10:21:0,21,315	0/1:7,26:33:77:468,0,77
NW_004765183.1	38517	.	T	A	27.20	PASS	AC=1;AF=0.25;AN=4;BaseQRankSum=2.52;ClippingRankSum=0.00;DP=22;ExcessHet=3.0103;FS=0.000;MLEAC=1;MLEAF=0.500;MQ=60.00;MQRankSum=0.00;QD=2.27;ReadPosRankSum=-5.410e-01;SOR=0.072	GT:AD:DP:GQ:PGT:PID:PL	0/0:.:10:1	0/1:10,2:12:54:0|1:38514_ATT_A:54,0,407
NW_004765183.1	50361	.	C	A	162.23	PASS	AC=3;AF=0.75;AN=4;BaseQRankSum=0.674;ClippingRankSum=0.00;DP=10;ExcessHet=3.0103;FS=0.000;MLEAC=3;MLEAF=0.750;MQ=60.00;MQRankSum=0.00;QD=16.22;ReadPosRankSum=1.38;SOR=3.258	GT:AD:DP:GQ:PL	1/1:0,4:4:12:99,12,0	0/1:1,5:6:6:91,0,6
NW_004765183.1	50480	.	AT	A	33.72	PASS	AC=1;AF=0.25;AN=4;BaseQRankSum=-1.383e+00;ClippingRankSum=0.00;DP=10;ExcessHet=3.0103;FS=0.000;MLEAC=2;MLEAF=0.500;MQ=61.53;MQRankSum=0.210;QD=5.62;SOR=2.303	GT:AD:DP:GQ:PL	0/1:1,5:6:4:68,0,4	0/0:4,0:4:0:0,0,40
NW_004765183.1	50688	.	C	A	2471.19	PASS	AC=3;AF=0.75;AN=4;BaseQRankSum=4.44;ClippingRankSum=0.00;DP=120;ExcessHet=3.0103;FS=4.589;MLEAC=3;MLEAF=0.750;MQ=60.00;MQRankSum=0.00;QD=20.59;ReadPosRankSum=-1.281e+00;SOR=3.021	GT:AD:DP:GQ:PL	1/1:0,61:61:99:1512,183,0	0/1:12,47:59:99:989,0,117
NW_004765183.1	50883	.	T	C	155.19	PASS	AC=1;AF=0.25;AN=4;BaseQRankSum=-1.280e-01;ClippingRankSum=0.00;DP=108;ExcessHet=3.0103;FS=0.000;MLEAC=1;MLEAF=0.250;MQ=60.00;MQRankSum=0.00;QD=2.46;ReadPosRankSum=-9.500e-01;SOR=0.159	GT:AD:DP:GQ:PGT:PID:PL	0/0:45,0:45:99:.:.:0,105,1106	0/1:53,10:63:99:0|1:50883_T_C:185,0,2045
NW_004765183.1	50892	.	A	G	152.19	PASS	AC=1;AF=0.25;AN=4;BaseQRankSum=-5.367e+00;ClippingRankSum=0.00;DP=104;ExcessHet=3.0103;FS=0.000;MLEAC=1;MLEAF=0.250;MQ=60.00;MQRankSum=0.00;QD=2.58;ReadPosRankSum=0.962;SOR=0.090	GT:AD:DP:GQ:PGT:PID:PL	0/0:45,0:45:99:.:.:0,105,1106	0/1:52,7:59:99:0|1:50883_T_C:182,0,2067
NW_004765183.1	51427	.	G	A	1693.19	PASS	AC=3;AF=0.75;AN=4;BaseQRankSum=-5.297e+00;ClippingRankSum=0.00;DP=96;ExcessHet=3.0103;FS=0.000;MLEAC=3;MLEAF=0.750;MQ=60.00;MQRankSum=0.00;QD=17.64;ReadPosRankSum=1.18;SOR=2.606	GT:AD:DP:GQ:PL	1/1:0,42:42:99:927,125,0	0/1:11,43:54:99:796,0,111
NW_004765183.1	51490	.	A	G	137.19	PASS	AC=1;AF=0.25;AN=4;BaseQRankSum=-2.310e-01;ClippingRankSum=0.00;DP=100;ExcessHet=3.0103;FS=3.884;MLEAC=1;MLEAF=0.250;MQ=60.00;MQRankSum=0.00;QD=2.41;ReadPosRankSum=-3.156e+00;SOR=0.079	GT:AD:DP:GQ:PGT:PID:PL	0/0:43,0:43:99:.:.:0,105,971	0/1:48,9:57:99:0|1:51475_T_C:167,0,1915
NW_004765183.1	51583	.	C	T	611.19	PASS	AC=1;AF=0.25;AN=4;BaseQRankSum=3.18;ClippingRankSum=0.00;DP=68;ExcessHet=3.0103;FS=3.493;MLEAC=1;MLEAF=0.250;MQ=60.00;MQRankSum=0.00;QD=16.08;ReadPosRankSum=0.397;SOR=0.139	GT:AD:DP:GQ:PGT:PID:PL	0/0:30,0:30:69:.:.:0,69,1035	0/1:21,17:38:99:0|1:51532_G_A:641,0,724
NW_004765183.1	51625	.	G	A	2141.19	PASS	AC=3;AF=0.75;AN=4;BaseQRankSum=-4.550e+00;ClippingRankSum=0.00;DP=84;ExcessHet=3.0103;FS=0.000;MLEAC=3;MLEAF=0.750;MQ=60.00;MQRankSum=0.00;QD=25.49;ReadPosRankSum=0.896;SOR=3.482	GT:AD:DP:GQ:PGT:PID:PL	1/1:0,40:40:99:.:.:909,119,0	0/1:12,32:44:99:0|1:51625_G_A:1262,0,345
NW_004765183.1	51640	.	G	A	2302.19	PASS	AC=3;AF=0.75;AN=4;BaseQRankSum=-6.476e+00;ClippingRankSum=0.00;DP=96;ExcessHet=3.0103;FS=0.000;MLEAC=3;MLEAF=0.750;MQ=60.00;MQRankSum=0.00;QD=23.98;ReadPosRankSum=0.996;SOR=3.611	GT:AD:DP:GQ:PGT:PID:PL	1/1:0,46:46:99:.:.:1018,137,0	0/1:13,37:50:99:0|1:51625_G_A:1314,0,396
NW_004765183.1	51688	.	C	G	1058.19	PASS	AC=3;AF=0.75;AN=4;BaseQRankSum=0.814;ClippingRankSum=0.00;DP=57;ExcessHet=3.0103;FS=0.000;MLEAC=3;MLEAF=0.750;MQ=60.00;MQRankSum=0.00;QD=18.56;ReadPosRankSum=-8.710e-01;SOR=3.729	GT:AD:DP:GQ:PL	1/1:0,24:24:72:577,72,0	0/1:7,26:33:71:511,0,71
NW_004765183.1	51832	.	C	A	1923.19	PASS	AC=3;AF=0.75;AN=4;BaseQRankSum=2.40;ClippingRankSum=0.00;DP=92;ExcessHet=3.0103;FS=0.000;MLEAC=3;MLEAF=0.750;MQ=60.00;MQRankSum=0.00;QD=20.90;ReadPosRankSum=1.35;SOR=4.758	GT:AD:DP:GQ:PL	1/1:0,45:45:99:1118,135,0	0/1:7,40:47:32:835,0,32
NW_004765183.1	51925	.	G	A	1205.19	PASS	AC=3;AF=0.75;AN=4;BaseQRankSum=-5.223e+00;ClippingRankSum=0.00;DP=78;ExcessHet=3.0103;FS=0.000;MLEAC=3;MLEAF=0.750;MQ=60.00;MQRankSum=0.00;QD=15.45;ReadPosRankSum=0.00;SOR=3.145	GT:AD:DP:GQ:PL	1/1:0,34:34:99:721,100,0	0/1:13,31:44:99:514,0,185
NW_004765183.1	52129	.	C	A	1016.19	PASS	AC=3;AF=0.75;AN=4;BaseQRankSum=-1.620e-01;ClippingRankSum=0.00;DP=53;ExcessHet=3.0103;FS=0.000;MLEAC=3;MLEAF=0.750;MQ=60.00;MQRankSum=0.00;QD=19.17;ReadPosRankSum=0.094;SOR=2.056	GT:AD:DP:GQ:PL	1/1:0,26:26:78:621,78,0	0/1:5,22:27:83:425,0,83
NW_004765183.1	52198	.	A	C	115.19	PASS	AC=1;AF=0.25;AN=4;BaseQRankSum=-4.513e+00;ClippingRankSum=0.00;DP=76;ExcessHet=3.0103;FS=0.000;MLEAC=1;MLEAF=0.250;MQ=60.00;MQRankSum=0.00;QD=2.74;ReadPosRankSum=1.70;SOR=0.560	GT:AD:DP:GQ:PL	0/0:34,0:34:84:0,84,1260	0/1:30,12:42:99:145,0,592
NW_004765183.1	52227	.	T	G	250.19	PASS	AC=1;AF=0.25;AN=4;BaseQRankSum=-4.023e+00;ClippingRankSum=0.00;DP=45;ExcessHet=3.0103;FS=0.000;MLEAC=1;MLEAF=0.250;MQ=60.00;MQRankSum=0.00;QD=9.27;ReadPosRankSum=-1.040e-01;SOR=0.245	GT:AD:DP:GQ:PGT:PID:PL	0/0:18,0:18:32:.:.:0,32,400	0/1:18,9:27:99:0|1:52227_T_G:280,0,633
NW_004765183.1	52234	.	G	A	242.19	PASS	AC=1;AF=0.25;AN=4;BaseQRankSum=-5.490e-01;ClippingRankSum=0.00;DP=37;ExcessHet=3.0103;FS=0.000;MLEAC=1;MLEAF=0.250;MQ=60.00;MQRankSum=0.00;QD=11.53;ReadPosRankSum=-3.450e-01;SOR=0.250	GT:AD:DP:GQ:PGT:PID:PL	0/0:16,0:16:42:.:.:0,42,630	0/1:14,7:21:99:0|1:52227_T_G:272,0,541
NW_004765183.1	52350	.	A	C	21.20	PASS	AC=2;AF=0.5;AN=4;DP=12;ExcessHet=3.0103;FS=0.000;MLEAC=2;MLEAF=1.00;MQ=48.99;QD=10.60;SOR=2.303	GT:AD:DP:GQ:PL	0/0:.:10:1	1/1:0,2:2:6:47,6,0
NW_004765183.1	63052	.	C	A	1309.19	PASS	AC=3;AF=0.75;AN=4;BaseQRankSum=4.76;ClippingRankSum=0.00;DP=76;ExcessHet=3.0103;FS=0.000;MLEAC=3;MLEAF=0.750;MQ=60.00;MQRankSum=0.00;QD=17.23;ReadPosRankSum=1.68;SOR=2.774	GT:AD:DP:GQ:PL	1/1:0,28:28:84:694,84,0	0/1:15,33:48:99:645,0,205
NW_004765183.1	63850	.	G	T	3431.19	PASS	AC=3;AF=0.75;AN=4;BaseQRankSum=5.01;ClippingRankSum=0.00;DP=123;ExcessHet=3.0103;FS=12.691;MLEAC=3;MLEAF=0.750;MQ=60.00;MQRankSum=0.00;QD=27.90;ReadPosRankSum=3.71;SOR=3.481	GT:AD:DP:GQ:PGT:PID:PL	1/1:0,56:56:99:1|1:63850_G_T:2502,175,0	0/1:20,47:67:99:.:.:959,0,282
NW_004765183.1	64557	.	G	A	162.53	PASS	AC=3;AF=0.75;AN=4;BaseQRankSum=1.28;ClippingRankSum=0.00;DP=10;ExcessHet=3.0103;FS=6.990;MLEAC=3;MLEAF=0.750;MQ=60.00;MQRankSum=0.00;QD=16.25;ReadPosRankSum=0.524;SOR=3.020	GT:AD:DP:GQ:PL	1/1:0,5:5:15:107,15,0	0/1:1,4:5:8:84,0,8
NW_004765183.1	67168	.	T	A	260.19	PASS	AC=1;AF=0.25;AN=4;BaseQRankSum=-1.230e+00;ClippingRankSum=0.00;DP=93;ExcessHet=3.0103;FS=0.000;MLEAC=1;MLEAF=0.250;MQ=60.00;MQRankSum=0.00;QD=4.91;ReadPosRankSum=-8.100e-01;SOR=0.283	GT:AD:DP:GQ:PL	0/0:40,0:40:99:0,100,1040	0/1:34,19:53:99:290,0,644
NW_004765183.1	69909	.	C	CT	99.67	PASS	AC=2;AF=0.5;AN=4;DP=13;ExcessHet=3.0103;FS=0.000;MLEAC=2;MLEAF=1.00;MQ=60.00;QD=33.22;SOR=2.833	GT:AD:DP:GQ:PGT:PID:PL	0/0:.:10:1	1/1:0,3:3:9:1|1:69909_C_CT:135,9,0
NW_004765183.1	69911	.	TC	T	99.67	PASS	AC=2;AF=0.5;AN=4;DP=13;ExcessHet=3.0103;FS=0.000;MLEAC=2;MLEAF=1.00;MQ=60.00;QD=33.22;SOR=2.833	GT:AD:DP:GQ:PGT:PID:PL	0/0:.:10:1	1/1:0,3:3:9:1|1:69909_C_CT:135,9,0
NW_004765183.1	70843	.	C	T	48.71	PASS	AC=2;AF=0.5;AN=4;DP=13;ExcessHet=3.0103;FS=0.000;MLEAC=2;MLEAF=1.00;MQ=51.96;QD=16.24;SOR=2.833	GT:AD:DP:GQ:PL	0/0:.:10:1	1/1:0,3:3:9:75,9,0
NW_004765183.1	71610	.	G	A	24.19	PASS	AC=2;AF=0.5;AN=4;DP=12;ExcessHet=3.0103;FS=0.000;MLEAC=2;MLEAF=1.00;MQ=48.99;QD=12.09;SOR=2.303	GT:AD:DP:GQ:PL	0/0:.:10:1	1/1:0,2:2:6:50,6,0
NW_004765183.1	76637	.	T	A	52.17	PASS	AC=2;AF=0.5;AN=4;DP=12;ExcessHet=3.0103;FS=0.000;MLEAC=2;MLEAF=1.00;MQ=60.00;QD=26.08;SOR=2.303	GT:AD:DP:GQ:PGT:PID:PL	1/1:0,2:2:6:1|1:76637_T_A:78,6,0	0/0:.:10:1
NW_004765183.1	76640	.	A	T	52.17	PASS	AC=2;AF=0.5;AN=4;DP=12;ExcessHet=3.0103;FS=0.000;MLEAC=2;MLEAF=1.00;MQ=60.00;QD=26.08;SOR=2.303	GT:AD:DP:GQ:PGT:PID:PL	1/1:0,2:2:6:1|1:76637_T_A:78,6,0	0/0:.:10:1
NW_004765183.1	76680	.	A	G	29.72	PASS	AC=2;AF=0.5;AN=4;DP=13;ExcessHet=3.0103;FS=0.000;MLEAC=2;MLEAF=1.00;MQ=60.00;QD=9.91;SOR=2.833	GT:AD:DP:GQ:PL	1/1:0,3:3:9:56,9,0	0/0:.:10:1
NW_004765183.1	76698	.	C	T	31.47	PASS	AC=1;AF=0.25;AN=4;BaseQRankSum=-3.190e-01;ClippingRankSum=0.00;DP=14;ExcessHet=3.0103;FS=0.000;MLEAC=1;MLEAF=0.500;MQ=60.00;MQRankSum=0.00;QD=7.87;ReadPosRankSum=-3.190e-01;SOR=1.609	GT:AD:DP:GQ:PL	0/1:1,3:4:12:58,0,12	0/0:.:10:1
NW_004765183.1	77436	.	T	A	31.17	PASS	AC=2;AF=0.5;AN=4;DP=11;ExcessHet=3.0103;FS=0.000;MLEAC=2;MLEAF=1.00;MQ=42.43;QD=31.17;SOR=1.609	GT:AD:DP:GQ:PGT:PID:PL	0/0:.:10:1	1/1:0,1:1:6:1|1:77436_T_A:57,6,0
NW_004765183.1	77705	.	A	G	21.20	PASS	AC=2;AF=0.5;AN=4;DP=12;ExcessHet=3.0103;FS=0.000;MLEAC=2;MLEAF=1.00;MQ=48.99;QD=10.60;SOR=2.303	GT:AD:DP:GQ:PL	0/0:.:10:1	1/1:0,2:2:6:47,6,0
NW_004765183.1	77886	.	T	C	45.71	PASS	AC=2;AF=0.5;AN=4;DP=13;ExcessHet=3.0103;FS=0.000;MLEAC=2;MLEAF=1.00;MQ=60.00;QD=15.24;SOR=2.833	GT:AD:DP:GQ:PL	1/1:0,3:3:9:72,9,0	0/0:.:10:1
NW_004765183.1	79517	.	T	C	98.54	PASS	AC=3;AF=0.75;AN=4;BaseQRankSum=-1.960e+00;ClippingRankSum=0.00;DP=10;ExcessHet=3.0103;FS=0.000;MLEAC=3;MLEAF=0.750;MQ=60.00;MQRankSum=0.00;QD=9.85;ReadPosRankSum=1.15;SOR=1.609	GT:AD:DP:GQ:PL	1/1:0,4:4:12:78,12,0	0/1:3,3:6:50:50,0,57
NW_004765183.1	86984	.	C	A	27.21	PASS	AC=1;AF=0.25;AN=4;BaseQRankSum=-1.834e+00;ClippingRankSum=0.00;DP=15;ExcessHet=3.0103;FS=0.000;MLEAC=1;MLEAF=0.250;MQ=60.00;MQRankSum=0.00;QD=4.53;ReadPosRankSum=-8.400e-02;SOR=0.307	GT:AD:DP:GQ:PGT:PID:PL	0/0:9,0:9:27:.:.:0,27,229	0/1:4,2:6:57:0|1:86984_C_A:57,0,204
NW_004765183.1	86990	.	C	T	393.19	PASS	AC=3;AF=0.75;AN=4;BaseQRankSum=1.98;ClippingRankSum=0.00;DP=20;ExcessHet=3.0103;FS=0.000;MLEAC=3;MLEAF=0.750;MQ=60.00;MQRankSum=0.00;QD=19.66;ReadPosRankSum=-3.030e-01;SOR=3.716	GT:AD:DP:GQ:PL	1/1:0,13:13:39:320,39,0	0/1:2,5:7:69:103,0,69
NW_004765183.1	87383	.	G	A	505.16	PASS	AC=3;AF=0.75;AN=4;BaseQRankSum=-4.710e-01;ClippingRankSum=0.00;DP=28;ExcessHet=3.0103;FS=0.000;MLEAC=3;MLEAF=0.750;MQ=60.00;MQRankSum=0.00;QD=18.04;ReadPosRankSum=1.02;SOR=2.985	GT:AD:DP:GQ:PL	1/1:0,15:15:44:327,44,0	0/1:2,11:13:9:207,0,9
NW_004765183.1	88186	.	G	A	578.79	PASS	AC=3;AF=0.75;AN=4;BaseQRankSum=-1.642e+00;ClippingRankSum=0.00;DP=17;ExcessHet=3.0103;FS=0.000;MLEAC=3;MLEAF=0.750;MQ=60.00;MQRankSum=0.00;QD=34.05;ReadPosRankSum=-8.290e-01;SOR=4.294	GT:AD:DP:GQ:PGT:PID:PL	1/1:0,6:6:18:1|1:88186_G_A:224,18,0	0/1:1,10:11:12:0|1:88186_G_A:384,0,12
NW_004765183.1	88195	.	G	A	531.63	PASS	AC=3;AF=0.75;AN=4;BaseQRankSum=-1.260e-01;ClippingRankSum=0.00;DP=15;ExcessHet=3.0103;FS=0.000;MLEAC=3;MLEAF=0.750;MQ=60.00;MQRankSum=0.00;QD=26.80;ReadPosRankSum=-6.740e-01;SOR=4.047	GT:AD:DP:GQ:PGT:PID:PL	1/1:0,5:5:15:1|1:88186_G_A:199,15,0	0/1:1,9:10:15:0|1:88186_G_A:362,0,15
NW_004765183.1	88357	.	T	C	191.99	PASS	AC=3;AF=0.75;AN=4;BaseQRankSum=-7.920e-01;ClippingRankSum=0.00;DP=11;ExcessHet=3.0103;FS=0.000;MLEAC=3;MLEAF=0.750;MQ=60.00;MQRankSum=0.00;QD=17.45;ReadPosRankSum=0.792;SOR=3.442	GT:AD:DP:GQ:PL	1/1:0,4:4:12:97,12,0	0/1:1,6:7:4:122,0,4
NW_004765183.1	88531	.	A	C	20	PASS	AC=2;AF=0.5;AN=4;DP=11;ExcessHet=3.0103;FS=0.000;MLEAC=2;MLEAF=1.00;MQ=60.00;QD=20.00;SOR=1.609	GT:AD:DP:GQ:PGT:PID:PL	0/0:.:10:1	1/1:0,1:1:3:1|1:88531_A_C:45,3,0
NW_004765183.1	88533	.	T	C	20	PASS	AC=2;AF=0.5;AN=4;DP=11;ExcessHet=3.0103;FS=0.000;MLEAC=2;MLEAF=1.00;MQ=60.00;QD=20.00;SOR=1.609	GT:AD:DP:GQ:PGT:PID:PL	0/0:.:10:1	1/1:0,1:1:3:1|1:88531_A_C:45,3,0
NW_004765183.1	96731	.	C	G	979.19	PASS	AC=3;AF=0.75;AN=4;BaseQRankSum=-1.082e+00;ClippingRankSum=0.00;DP=65;ExcessHet=3.0103;FS=8.314;MLEAC=3;MLEAF=0.750;MQ=60.00;MQRankSum=0.00;QD=15.06;ReadPosRankSum=1.16;SOR=3.219	GT:AD:DP:GQ:PL	1/1:0,25:25:74:575,74,0	0/1:16,24:40:99:434,0,265
NW_004765183.1	96993	.	A	G	1206.19	PASS	AC=3;AF=0.75;AN=4;BaseQRankSum=3.85;ClippingRankSum=0.00;DP=64;ExcessHet=3.0103;FS=0.000;MLEAC=3;MLEAF=0.750;MQ=60.00;MQRankSum=0.00;QD=18.85;ReadPosRankSum=0.767;SOR=3.981	GT:AD:DP:GQ:PL	1/1:0,29:29:86:677,86,0	0/1:7,28:35:31:559,0,31
NW_004765183.1	97068	.	G	A	1367.19	PASS	AC=3;AF=0.75;AN=4;BaseQRankSum=0.844;ClippingRankSum=0.00;DP=70;ExcessHet=3.0103;FS=0.000;MLEAC=3;MLEAF=0.750;MQ=60.00;MQRankSum=0.00;QD=19.53;ReadPosRankSum=1.86;SOR=4.174	GT:AD:DP:GQ:PL	1/1:0,33:33:97:761,97,0	0/1:7,30:37:66:636,0,66
NW_004765183.1	97212	.	T	C	807.19	PASS	AC=3;AF=0.75;AN=4;BaseQRankSum=-3.873e+00;ClippingRankSum=0.00;DP=44;ExcessHet=3.0103;FS=0.000;MLEAC=3;MLEAF=0.750;MQ=60.00;MQRankSum=0.00;QD=18.35;ReadPosRankSum=-1.873e+00;SOR=3.816	GT:AD:DP:GQ:PL	1/1:0,19:19:56:436,56,0	0/1:5,20:25:50:401,0,50
NW_004765183.1	97278	.	C	T	814.19	PASS	AC=3;AF=0.75;AN=4;BaseQRankSum=-4.430e-01;ClippingRankSum=0.00;DP=45;ExcessHet=3.0103;FS=0.000;MLEAC=3;MLEAF=0.750;MQ=60.00;MQRankSum=0.00;QD=18.09;ReadPosRankSum=0.399;SOR=3.865	GT:AD:DP:GQ:PL	1/1:0,17:17:51:409,51,0	0/1:5,23:28:36:435,0,36
NW_004765183.1	101239	.	C	T	44.71	PASS	AC=2;AF=0.5;AN=4;DP=13;ExcessHet=3.0103;FS=0.000;MLEAC=2;MLEAF=1.00;MQ=51.96;QD=14.90;SOR=2.833	GT:AD:DP:GQ:PL	1/1:0,3:3:9:71,9,0	0/0:.:10:1
NW_004765183.1	101329	.	A	T	97.33	PASS	AC=2;AF=0.5;AN=4;DP=15;ExcessHet=3.0103;FS=0.000;MLEAC=2;MLEAF=1.00;MQ=60.00;QD=19.47;SOR=3.611	GT:AD:DP:GQ:PL	0/0:.:10:1	1/1:0,5:5:15:124,15,0
NW_004765183.1	101908	.	G	A	680.19	PASS	AC=3;AF=0.75;AN=4;BaseQRankSum=2.44;ClippingRankSum=0.00;DP=38;ExcessHet=3.0103;FS=0.000;MLEAC=3;MLEAF=0.750;MQ=60.00;MQRankSum=0.00;QD=17.90;ReadPosRankSum=0.265;SOR=3.145	GT:AD:DP:GQ:PL	1/1:0,15:15:45:372,45,0	0/1:6,17:23:79:338,0,79
NW_004765183.1	110826	.	C	T	783.19	PASS	AC=3;AF=0.75;AN=4;BaseQRankSum=-3.854e+00;ClippingRankSum=0.00;DP=49;ExcessHet=3.0103;FS=0.000;MLEAC=3;MLEAF=0.750;MQ=60.00;MQRankSum=0.00;QD=15.98;ReadPosRankSum=0.274;SOR=1.823	GT:AD:DP:GQ:PL	1/1:0,26:26:76:552,76,0	0/1:8,15:23:99:261,0,130
NW_004765183.1	110970	.	A	C	796.19	PASS	AC=3;AF=0.75;AN=4;BaseQRankSum=-6.960e-01;ClippingRankSum=0.00;DP=48;ExcessHet=3.0103;FS=0.000;MLEAC=3;MLEAF=0.750;MQ=60.00;MQRankSum=0.00;QD=16.59;ReadPosRankSum=1.73;SOR=2.833	GT:AD:DP:GQ:PL	1/1:0,25:25:74:584,74,0	0/1:9,14:23:99:242,0,152
NW_004765183.1	110991	.	G	A	700.19	PASS	AC=3;AF=0.75;AN=4;BaseQRankSum=1.52;ClippingRankSum=0.00;DP=41;ExcessHet=3.0103;FS=0.000;MLEAC=3;MLEAF=0.750;MQ=60.00;MQRankSum=0.00;QD=17.08;ReadPosRankSum=0.00;SOR=3.003	GT:AD:DP:GQ:PL	1/1:0,20:20:59:460,59,0	0/1:7,14:21:89:270,0,89
NW_004765183.1	111527	.	T	C	51.46	PASS	AC=2;AF=0.5;AN=4;DP=14;ExcessHet=3.0103;FS=0.000;MLEAC=2;MLEAF=1.00;MQ=60.00;QD=12.87;SOR=3.258	GT:AD:DP:GQ:PL	0/0:.:10:1	1/1:0,4:4:12:78,12,0
NW_004765183.1	111871	.	T	A	21.20	PASS	AC=2;AF=0.5;AN=4;DP=12;ExcessHet=3.0103;FS=0.000;MLEAC=2;MLEAF=1.00;MQ=60.00;QD=10.60;SOR=2.303	GT:AD:DP:GQ:PL	1/1:0,2:2:6:47,6,0	0/0:.:10:1
NW_004765183.1	111910	.	T	C	21.33	PASS	AC=2;AF=0.5;AN=4;DP=3;ExcessHet=3.0103;FS=0.000;MLEAC=3;MLEAF=0.750;MQ=60.00;QD=21.33;SOR=1.609	GT:AD:DP:GQ:PGT:PID:PL	1/1:0,1:1:3:1|1:111910_T_C:45,3,0	0/0:2,0:2:0:.:.:0,0,2
NW_004765183.1	111918	.	T	C	20	PASS	AC=2;AF=0.5;AN=4;DP=11;ExcessHet=3.0103;FS=0.000;MLEAC=2;MLEAF=1.00;MQ=34.64;QD=20.00;SOR=1.609	GT:AD:DP:GQ:PGT:PID:PL	1/1:0,1:1:3:1|1:111910_T_C:45,3,0	0/0:.:10:1
NW_004765183.1	112867	.	A	G	65.71	PASS	AC=2;AF=0.5;AN=4;DP=11;ExcessHet=3.0103;FS=0.000;MLEAC=2;MLEAF=1.00;MQ=60.00;QD=33.55;SOR=1.609	GT:AD:DP:GQ:PGT:PID:PL	0/0:.:10:1	1/1:0,1:1:9:1|1:112867_A_G:92,9,0
NW_004765183.1	112879	.	A	G	62.42	PASS	AC=2;AF=0.5;AN=4;DP=4;ExcessHet=0.7918;FS=0.000;MLEAC=3;MLEAF=0.750;MQ=60.00;QD=20.81;SOR=2.833	GT:AD:DP:GQ:PGT:PID:PL	0/0:1,0:1:3:.:.:0,3,23	1/1:0,3:3:9:1|1:112867_A_G:92,9,0
NW_004765183.1	112916	.	A	G	68.46	PASS	AC=2;AF=0.5;AN=4;DP=14;ExcessHet=3.0103;FS=0.000;MLEAC=2;MLEAF=1.00;MQ=48.99;QD=17.12;SOR=3.258	GT:AD:DP:GQ:PL	0/0:.:10:1	1/1:0,4:4:12:95,12,0
NW_004765183.1	112947	.	G	A	186.33	PASS	AC=2;AF=0.5;AN=4;DP=15;ExcessHet=3.0103;FS=0.000;MLEAC=2;MLEAF=1.00;MQ=54.77;QD=25.40;SOR=3.611	GT:AD:DP:GQ:PGT:PID:PL	1/1:0,5:5:15:1|1:112947_G_A:213,15,0	0/0:.:10:1
NW_004765183.1	112966	.	T	C	186.33	PASS	AC=2;AF=0.5;AN=4;DP=15;ExcessHet=3.0103;FS=0.000;MLEAC=2;MLEAF=1.00;MQ=50.71;QD=31.12;SOR=3.611	GT:AD:DP:GQ:PGT:PID:PL	1/1:0,5:5:15:1|1:112947_G_A:213,15,0	0/0:.:10:1
NW_004765183.1	117332	.	C	T	230.25	PASS	AC=3;AF=0.75;AN=4;BaseQRankSum=-1.345e+00;ClippingRankSum=0.00;DP=16;ExcessHet=3.0103;FS=0.000;MLEAC=3;MLEAF=0.750;MQ=60.00;MQRankSum=0.00;QD=14.39;ReadPosRankSum=-1.242e+00;SOR=3.258	GT:AD:DP:GQ:PL	1/1:0,8:8:23:169,23,0	0/1:2,6:8:24:91,0,24
NW_004765183.1	117377	.	A	T	1245.19	PASS	AC=3;AF=0.75;AN=4;BaseQRankSum=-9.670e-01;ClippingRankSum=0.00;DP=63;ExcessHet=3.0103;FS=0.000;MLEAC=3;MLEAF=0.750;MQ=60.00;MQRankSum=0.00;QD=19.76;ReadPosRankSum=1.46;SOR=4.582	GT:AD:DP:GQ:PL	1/1:0,36:36:99:844,107,0	0/1:5,22:27:59:431,0,59
NW_004765183.1	117398	.	C	T	1489.19	PASS	AC=3;AF=0.75;AN=4;BaseQRankSum=2.61;ClippingRankSum=0.00;DP=74;ExcessHet=3.0103;FS=0.000;MLEAC=3;MLEAF=0.750;MQ=60.00;MQRankSum=0.00;QD=20.12;ReadPosRankSum=0.045;SOR=3.202	GT:AD:DP:GQ:PL	1/1:0,40:40:99:960,119,0	0/1:6,28:34:51:559,0,51
NW_004765183.1	126925	.	T	C	190.86	PASS	AC=3;AF=0.75;AN=4;BaseQRankSum=-1.465e+00;ClippingRankSum=0.00;DP=12;ExcessHet=3.0103;FS=0.000;MLEAC=3;MLEAF=0.750;MQ=60.00;MQRankSum=0.00;QD=15.91;ReadPosRankSum=1.47;SOR=2.147	GT:AD:DP:GQ:PL	1/1:0,5:5:15:115,15,0	0/1:1,6:7:4:103,0,4
NW_004765183.1	127326	.	A	G	1244.19	PASS	AC=3;AF=0.75;AN=4;BaseQRankSum=0.886;ClippingRankSum=0.00;DP=67;ExcessHet=3.0103;FS=0.000;MLEAC=3;MLEAF=0.750;MQ=60.00;MQRankSum=0.00;QD=18.57;ReadPosRankSum=-1.567e+00;SOR=4.080	GT:AD:DP:GQ:PL	1/1:0,29:29:85:646,85,0	0/1:7,31:38:52:628,0,52
NW_004765183.1	127341	.	T	C	933.19	PASS	AC=3;AF=0.75;AN=4;BaseQRankSum=-1.006e+00;ClippingRankSum=0.00;DP=55;ExcessHet=3.0103;FS=0.000;MLEAC=3;MLEAF=0.750;MQ=60.00;MQRankSum=0.00;QD=16.97;ReadPosRankSum=0.727;SOR=2.056	GT:AD:DP:GQ:PL	1/1:0,21:21:62:472,62,0	0/1:8,26:34:99:491,0,121
NW_004765183.1	127389	.	C	G	1265.19	PASS	AC=3;AF=0.75;AN=4;BaseQRankSum=1.75;ClippingRankSum=0.00;DP=70;ExcessHet=3.0103;FS=0.000;MLEAC=3;MLEAF=0.750;MQ=60.00;MQRankSum=0.00;QD=18.07;ReadPosRankSum=-1.480e-01;SOR=2.332	GT:AD:DP:GQ:PL	1/1:0,28:28:83:649,83,0	0/1:9,33:42:70:646,0,70
NW_004765183.1	127421	.	G	A	1806.19	PASS	AC=3;AF=0.75;AN=4;BaseQRankSum=0.517;ClippingRankSum=0.00;DP=55;ExcessHet=3.0103;FS=0.000;MLEAC=3;MLEAF=0.750;MQ=60.00;MQRankSum=0.00;QD=32.84;ReadPosRankSum=2.36;SOR=3.383	GT:AD:DP:GQ:PGT:PID:PL	1/1:0,20:20:60:1|1:127421_G_A:803,60,0	0/1:8,27:35:99:0|1:127421_G_A:1033,0,203
NW_004765183.1	127430	.	A	G	1767.19	PASS	AC=3;AF=0.75;AN=4;BaseQRankSum=0.264;ClippingRankSum=0.00;DP=46;ExcessHet=3.0103;FS=0.000;MLEAC=3;MLEAF=0.750;MQ=60.00;MQRankSum=0.00;QD=29.52;ReadPosRankSum=1.14;SOR=3.564	GT:AD:DP:GQ:PGT:PID:PL	1/1:0,16:16:57:1|1:127421_G_A:779,57,0	0/1:6,24:30:99:0|1:127421_G_A:1018,0,162
NW_004765183.1	127464	.	C	T	887.19	PASS	AC=3;AF=0.75;AN=4;BaseQRankSum=-4.503e+00;ClippingRankSum=0.00;DP=54;ExcessHet=3.0103;FS=0.000;MLEAC=3;MLEAF=0.750;MQ=60.00;MQRankSum=0.00;QD=16.43;ReadPosRankSum=0.352;SOR=2.019	GT:AD:DP:GQ:PL	1/1:0,24:24:71:518,71,0	0/1:8,22:30:99:399,0,100
NW_004765183.1	127563	.	C	T	1260.19	PASS	AC=3;AF=0.75;AN=4;BaseQRankSum=-5.802e+00;ClippingRankSum=0.00;DP=74;ExcessHet=3.0103;FS=0.000;MLEAC=3;MLEAF=0.750;MQ=60.00;MQRankSum=0.00;QD=17.03;ReadPosRankSum=-6.300e-02;SOR=3.581	GT:AD:DP:GQ:PL	1/1:0,32:32:95:701,95,0	0/1:10,32:42:99:589,0,117
NW_004765183.1	127908	.	C	A	385.19	PASS	AC=1;AF=0.25;AN=4;BaseQRankSum=3.12;ClippingRankSum=0.00;DP=84;ExcessHet=3.0103;FS=0.000;MLEAC=1;MLEAF=0.250;MQ=60.00;MQRankSum=0.00;QD=7.86;ReadPosRankSum=1.22;SOR=0.134	GT:AD:DP:GQ:PGT:PID:PL	0/0:35,0:35:99:.:.:0,99,840	0/1:36,13:49:99:0|1:127908_C_A:415,0,1395
NW_004765183.1	127910	.	A	G	385.19	PASS	AC=1;AF=0.25;AN=4;BaseQRankSum=-6.080e-01;ClippingRankSum=0.00;DP=83;ExcessHet=3.0103;FS=0.000;MLEAC=1;MLEAF=0.250;MQ=60.00;MQRankSum=0.00;QD=8.02;ReadPosRankSum=0.987;SOR=0.141	GT:AD:DP:GQ:PGT:PID:PL	0/0:35,0:35:99:.:.:0,99,840	0/1:35,13:48:99:0|1:127908_C_A:415,0,1395
NW_004765183.1	129922	.	C	A	138.41	PASS	AC=2;AF=0.5;AN=4;DP=14;ExcessHet=3.0103;FS=0.000;MLEAC=2;MLEAF=1.00;MQ=45.36;QD=34.60;SOR=3.258	GT:AD:DP:GQ:PGT:PID:PL	0/0:.:10:1	1/1:0,4:4:13:1|1:129922_C_A:165,13,0
NW_004765183.1	129929	.	GGTGTGAAAATGGAGTATGTCGGGCCACTCCTTCTGGTACCTCCCCCACAGAAGGGTCAAC	G	78.82	PASS	AC=1;AF=0.25;AN=4;BaseQRankSum=-1.645e+00;ClippingRankSum=0.00;DP=8;ExcessHet=3.0103;FS=0.000;MLEAC=1;MLEAF=0.250;MQ=60.00;MQRankSum=0.00;QD=15.76;SOR=1.022	GT:AD:DP:GQ:PGT:PID:PL	0/0:3,0:3:9:.:.:0,9,68	0/1:2,3:5:99:0|1:129922_C_A:117,0,117
NW_004765183.1	129993	.	TTGAATAATTAAAACTCTCATAAAGTAC	T	75.33	PASS	AC=1;AF=0.25;AN=4;BaseQRankSum=-2.530e-01;ClippingRankSum=0.00;DP=12;ExcessHet=3.0103;FS=0.000;MLEAC=1;MLEAF=0.250;MQ=60.00;MQRankSum=0.00;QD=10.76;SOR=0.495	GT:AD:DP:GQ:PGT:PID:PL	0/0:5,0:5:15:.:.:0,15,123	0/1:4,3:7:99:0|1:129922_C_A:114,0,159
NW_004765183.1	131174	.	T	C	436.19	PASS	AC=3;AF=0.75;AN=4;BaseQRankSum=-3.087e+00;ClippingRankSum=0.00;DP=26;ExcessHet=3.0103;FS=0.000;MLEAC=3;MLEAF=0.750;MQ=60.00;MQRankSum=0.00;QD=16.78;ReadPosRankSum=2.29;SOR=3.098	GT:AD:DP:GQ:PL	1/1:0,14:14:42:320,42,0	0/1:4,8:12:66:146,0,66
NW_004765183.1	131359	.	G	A	836.19	PASS	AC=3;AF=0.75;AN=4;BaseQRankSum=-1.085e+00;ClippingRankSum=0.00;DP=45;ExcessHet=3.0103;FS=0.000;MLEAC=3;MLEAF=0.750;MQ=60.00;MQRankSum=0.00;QD=18.58;ReadPosRankSum=2.05;SOR=3.865	GT:AD:DP:GQ:PL	1/1:0,22:22:65:510,65,0	0/1:5,18:23:41:356,0,41
NW_004765183.1	131397	.	T	C	601.19	PASS	AC=3;AF=0.75;AN=4;BaseQRankSum=-1.943e+00;ClippingRankSum=0.00;DP=36;ExcessHet=3.0103;FS=0.000;MLEAC=3;MLEAF=0.750;MQ=60.00;MQRankSum=0.00;QD=16.70;ReadPosRankSum=-1.569e+00;SOR=3.026	GT:AD:DP:GQ:PL	1/1:0,16:16:48:377,48,0	0/1:6,14:20:87:254,0,87
NW_004765183.1	131857	.	C	T	778.19	PASS	AC=3;AF=0.75;AN=4;BaseQRankSum=1.61;ClippingRankSum=0.00;DP=49;ExcessHet=3.0103;FS=0.000;MLEAC=3;MLEAF=0.750;MQ=60.00;MQRankSum=0.00;QD=15.88;ReadPosRankSum=-1.253e+00;SOR=2.448	GT:AD:DP:GQ:PL	1/1:0,21:21:62:484,62,0	0/1:11,17:28:99:324,0,141
NW_004765183.1	131982	.	G	A	665.19	PASS	AC=3;AF=0.75;AN=4;BaseQRankSum=-3.970e-01;ClippingRankSum=0.00;DP=41;ExcessHet=3.0103;FS=0.000;MLEAC=3;MLEAF=0.750;MQ=60.00;MQRankSum=0.00;QD=16.22;ReadPosRankSum=0.195;SOR=3.312	GT:AD:DP:GQ:PL	1/1:0,20:20:58:417,58,0	0/1:6,15:21:99:278,0,103
NW_004765183.1	132016	.	G	T	703.19	PASS	AC=3;AF=0.75;AN=4;BaseQRankSum=2.53;ClippingRankSum=0.00;DP=43;ExcessHet=3.0103;FS=0.000;MLEAC=3;MLEAF=0.750;MQ=60.00;MQRankSum=0.00;QD=16.35;ReadPosRankSum=0.162;SOR=2.584	GT:AD:DP:GQ:PL	1/1:0,16:16:47:382,47,0	0/1:9,18:27:99:351,0,139
NW_004765183.1	132057	.	G	C	1658.19	PASS	AC=3;AF=0.75;AN=4;BaseQRankSum=-3.302e+00;ClippingRankSum=0.00;DP=51;ExcessHet=3.0103;FS=0.000;MLEAC=3;MLEAF=0.750;MQ=60.00;MQRankSum=0.00;QD=32.51;ReadPosRankSum=1.15;SOR=3.486	GT:AD:DP:GQ:PGT:PID:PL	1/1:0,21:21:66:1|1:132057_G_C:853,66,0	0/1:7,23:30:99:0|1:132057_G_C:835,0,171
NW_004765183.1	132061	.	A	C	1661.19	PASS	AC=3;AF=0.75;AN=4;BaseQRankSum=-6.450e-01;ClippingRankSum=0.00;DP=46;ExcessHet=3.0103;FS=0.000;MLEAC=3;MLEAF=0.750;MQ=60.00;MQRankSum=0.00;QD=26.61;ReadPosRankSum=0.070;SOR=3.912	GT:AD:DP:GQ:PGT:PID:PL	1/1:0,19:19:66:1|1:132057_G_C:853,66,0	0/1:5,22:27:99:0|1:132057_G_C:838,0,148
NW_004765183.1	132095	.	A	T	972.19	PASS	AC=3;AF=0.75;AN=4;BaseQRankSum=-1.718e+00;ClippingRankSum=0.00;DP=67;ExcessHet=3.0103;FS=0.000;MLEAC=3;MLEAF=0.750;MQ=60.00;MQRankSum=0.00;QD=14.51;ReadPosRankSum=-7.490e-01;SOR=2.973	GT:AD:DP:GQ:PL	1/1:0,34:34:97:660,97,0	0/1:12,21:33:99:342,0,188
NW_004765183.1	132228	.	A	G	1648.19	PASS	AC=3;AF=0.75;AN=4;BaseQRankSum=-4.562e+00;ClippingRankSum=0.00;DP=71;ExcessHet=3.0103;FS=5.066;MLEAC=3;MLEAF=0.750;MQ=60.00;MQRankSum=0.00;QD=23.21;ReadPosRankSum=-8.330e-01;SOR=3.226	GT:AD:DP:GQ:PGT:PID:PL	1/1:0,33:33:99:1|1:132228_A_G:1205,99,0	0/1:12,26:38:99:.:.:473,0,169
NW_004765183.1	132247	.	T	C	1363.19	PASS	AC=3;AF=0.75;AN=4;BaseQRankSum=-2.873e+00;ClippingRankSum=0.00;DP=55;ExcessHet=3.0103;FS=0.000;MLEAC=3;MLEAF=0.750;MQ=60.00;MQRankSum=0.00;QD=24.79;ReadPosRankSum=-1.730e-01;SOR=1.646	GT:AD:DP:GQ:PGT:PID:PL	1/1:0,23:23:78:1|1:132228_A_G:1038,78,0	0/1:10,22:32:99:.:.:355,0,124
NW_004765183.1	132403	.	C	T	1142.19	PASS	AC=3;AF=0.75;AN=4;BaseQRankSum=2.01;ClippingRankSum=0.00;DP=61;ExcessHet=3.0103;FS=0.000;MLEAC=3;MLEAF=0.750;MQ=60.00;MQRankSum=0.00;QD=18.72;ReadPosRankSum=0.338;SOR=3.150	GT:AD:DP:GQ:PL	1/1:0,30:30:90:746,90,0	0/1:10,21:31:99:426,0,138
NW_004765183.1	132421	.	A	T	1063.19	PASS	AC=3;AF=0.75;AN=4;BaseQRankSum=-3.951e+00;ClippingRankSum=0.00;DP=71;ExcessHet=3.0103;FS=0.000;MLEAC=3;MLEAF=0.750;MQ=60.00;MQRankSum=0.00;QD=14.97;ReadPosRankSum=2.08;SOR=2.770	GT:AD:DP:GQ:PL	1/1:0,35:35:99:748,103,0	0/1:14,22:36:99:345,0,226
NW_004765183.1	132445	.	G	A	1203.19	PASS	AC=3;AF=0.75;AN=4;BaseQRankSum=4.70;ClippingRankSum=0.00;DP=68;ExcessHet=3.0103;FS=0.000;MLEAC=3;MLEAF=0.750;MQ=60.00;MQRankSum=0.00;QD=17.69;ReadPosRankSum=-1.945e+00;SOR=2.833	GT:AD:DP:GQ:PL	1/1:0,32:32:95:776,95,0	0/1:13,23:36:99:457,0,201
NW_004765183.1	132502	.	C	T	1693.19	PASS	AC=3;AF=0.75;AN=4;BaseQRankSum=-3.868e+00;ClippingRankSum=0.00;DP=55;ExcessHet=3.0103;FS=0.000;MLEAC=3;MLEAF=0.750;MQ=60.00;MQRankSum=0.00;QD=30.79;ReadPosRankSum=0.288;SOR=1.877	GT:AD:DP:GQ:PGT:PID:PL	1/1:0,22:22:78:1|1:132502_C_T:1025,78,0	0/1:16,17:33:99:0|1:132502_C_T:698,0,560
NW_004765183.1	132505	.	T	A	1696.19	PASS	AC=3;AF=0.75;AN=4;BaseQRankSum=1.78;ClippingRankSum=0.00;DP=58;ExcessHet=3.0103;FS=0.000;MLEAC=3;MLEAF=0.750;MQ=60.00;MQRankSum=0.00;QD=29.24;ReadPosRankSum=-1.139e+00;SOR=2.303	GT:AD:DP:GQ:PGT:PID:PL	1/1:0,24:24:78:1|1:132502_C_T:1025,78,0	0/1:14,20:34:99:0|1:132502_C_T:701,0,534
NW_004765183.1	132672	.	A	G	72.46	PASS	AC=2;AF=0.5;AN=4;DP=14;ExcessHet=3.0103;FS=0.000;MLEAC=2;MLEAF=1.00;MQ=20.28;QD=18.12;SOR=3.258	GT:AD:DP:GQ:PL	1/1:0,4:4:12:99,12,0	0/0:.:10:1
NW_004765183.1	136089	.	G	A	289.19	PASS	AC=3;AF=0.75;AN=4;BaseQRankSum=0.854;ClippingRankSum=0.00;DP=18;ExcessHet=3.0103;FS=0.000;MLEAC=3;MLEAF=0.750;MQ=60.00;MQRankSum=0.00;QD=16.07;ReadPosRankSum=-1.350e-01;SOR=2.833	GT:AD:DP:GQ:PL	1/1:0,10:10:29:215,29,0	0/1:3,5:8:50:104,0,50
NW_004765183.1	136320	.	G	T	291.37	PASS	AC=3;AF=0.75;AN=4;BaseQRankSum=-1.593e+00;ClippingRankSum=0.00;DP=15;ExcessHet=3.0103;FS=0.000;MLEAC=4;MLEAF=1.00;MQ=60.00;MQRankSum=0.00;QD=19.42;ReadPosRankSum=1.59;SOR=4.047	GT:AD:DP:GQ:PL	0/1:1,8:9:1:171,0,1	1/1:0,6:6:18:146,18,0
NW_004765183.1	136398	.	G	A	158.99	PASS	AC=3;AF=0.75;AN=4;BaseQRankSum=1.15;ClippingRankSum=0.00;DP=9;ExcessHet=3.0103;FS=0.000;MLEAC=3;MLEAF=0.750;MQ=60.00;MQRankSum=0.00;QD=17.67;ReadPosRankSum=0.319;SOR=3.056	GT:AD:DP:GQ:PL	1/1:0,5:5:15:126,15,0	0/1:1,3:4:11:62,0,11
NW_004765183.1	136530	.	G	A	29.20	PASS	AC=1;AF=0.25;AN=4;BaseQRankSum=1.96;ClippingRankSum=0.00;DP=16;ExcessHet=3.0103;FS=0.000;MLEAC=1;MLEAF=0.500;MQ=55.55;MQRankSum=0.00;QD=4.87;ReadPosRankSum=1.15;SOR=0.693	GT:AD:DP:GQ:PL	0/0:.:10:1	0/1:3,3:6:50:56,0,50
NW_004765183.1	139750	.	G	A	20	PASS	AC=2;AF=0.5;AN=4;DP=11;ExcessHet=3.0103;FS=0.000;MLEAC=2;MLEAF=1.00;MQ=60.00;QD=20.00;SOR=1.609	GT:AD:DP:GQ:PGT:PID:PL	0/0:.:10:1	1/1:0,1:1:3:1|1:139739_GCC_G:45,3,0
NW_004765183.1	149124	.	G	T	391.19	PASS	AC=3;AF=0.75;AN=4;BaseQRankSum=-3.050e-01;ClippingRankSum=0.00;DP=39;ExcessHet=3.0103;FS=0.000;MLEAC=3;MLEAF=0.750;MQ=60.00;MQRankSum=0.00;QD=10.03;ReadPosRankSum=0.712;SOR=0.968	GT:AD:DP:GQ:PL	1/1:0,10:10:30:237,30,0	0/1:17,12:29:99:184,0,286
NW_004765183.1	149160	.	C	G	1767.19	PASS	AC=3;AF=0.75;AN=4;BaseQRankSum=-4.127e+00;ClippingRankSum=0.00;DP=68;ExcessHet=3.0103;FS=0.000;MLEAC=3;MLEAF=0.750;MQ=60.00;MQRankSum=0.00;QD=25.99;ReadPosRankSum=0.165;SOR=3.611	GT:AD:DP:GQ:PGT:PID:PL	1/1:0,30:30:98:1|1:149160_C_G:1303,98,0	0/1:9,29:38:88:0|1:149160_C_G:494,0,88
NW_004765183.1	150397	.	C	T	638.19	PASS	AC=3;AF=0.75;AN=4;BaseQRankSum=2.24;ClippingRankSum=0.00;DP=38;ExcessHet=3.0103;FS=0.000;MLEAC=3;MLEAF=0.750;MQ=60.00;MQRankSum=0.00;QD=16.79;ReadPosRankSum=0.771;SOR=2.833	GT:AD:DP:GQ:PL	1/1:0,20:20:59:465,59,0	0/1:7,11:18:99:203,0,117
NW_004765183.1	150773	.	T	A	72.46	PASS	AC=2;AF=0.5;AN=4;DP=14;ExcessHet=3.0103;FS=0.000;MLEAC=2;MLEAF=1.00;MQ=48.99;QD=18.12;SOR=3.258	GT:AD:DP:GQ:PL	0/0:.:10:1	1/1:0,4:4:12:99,12,0
NW_004765183.1	163918	.	AT	A	569.21	PASS	AC=3;AF=0.75;AN=4;BaseQRankSum=0.349;ClippingRankSum=0.00;DP=18;ExcessHet=3.0103;FS=0.000;MLEAC=3;MLEAF=0.750;MQ=60.00;MQRankSum=0.00;QD=31.62;ReadPosRankSum=0.967;SOR=1.508	GT:AD:DP:GQ:PGT:PID:PL	1/1:0,7:7:29:1|1:163910_C_T:320,29,0	0/1:3,8:11:22:0|1:163910_C_T:288,0,22
NW_004765183.1	164114	.	C	T	699.20	PASS	AC=3;AF=0.75;AN=4;BaseQRankSum=2.65;ClippingRankSum=0.00;DP=38;ExcessHet=3.0103;FS=0.000;MLEAC=3;MLEAF=0.750;MQ=60.00;MQRankSum=0.00;QD=18.40;ReadPosRankSum=-6.170e-01;SOR=3.912	GT:AD:DP:GQ:PL	1/1:0,17:17:50:404,50,0	0/1:4,17:21:29:325,0,29
NW_004765183.1	164414	.	G	C	917.19	PASS	AC=3;AF=0.75;AN=4;BaseQRankSum=-3.366e+00;ClippingRankSum=0.00;DP=33;ExcessHet=3.0103;FS=0.000;MLEAC=3;MLEAF=0.750;MQ=60.00;MQRankSum=0.00;QD=27.79;ReadPosRankSum=1.56;SOR=1.075	GT:AD:DP:GQ:PGT:PID:PL	1/1:0,13:13:39:1|1:164414_G_C:517,39,0	0/1:8,12:20:99:0|1:164414_G_C:430,0,279
NW_004765183.1	164420	.	C	T	881.19	PASS	AC=3;AF=0.75;AN=4;BaseQRankSum=-1.772e+00;ClippingRankSum=0.00;DP=31;ExcessHet=3.0103;FS=0.000;MLEAC=3;MLEAF=0.750;MQ=60.00;MQRankSum=0.00;QD=28.43;ReadPosRankSum=0.089;SOR=1.179	GT:AD:DP:GQ:PGT:PID:PL	1/1:0,11:11:33:1|1:164414_G_C:471,33,0	0/1:7,13:20:99:0|1:164414_G_C:440,0,255
NW_004765183.1	164603	.	T	C	90.19	PASS	AC=1;AF=0.25;AN=4;BaseQRankSum=0.517;ClippingRankSum=0.00;DP=45;ExcessHet=3.0103;FS=0.000;MLEAC=1;MLEAF=0.250;MQ=60.00;MQRankSum=0.00;QD=3.22;ReadPosRankSum=0.370;SOR=0.223	GT:AD:DP:GQ:PL	0/0:17,0:17:42:0,42,387	0/1:19,9:28:99:120,0,323
NW_004765183.1	164639	.	G	A	106.19	PASS	AC=1;AF=0.25;AN=4;BaseQRankSum=0.058;ClippingRankSum=0.00;DP=43;ExcessHet=3.0103;FS=0.000;MLEAC=1;MLEAF=0.250;MQ=60.00;MQRankSum=0.00;QD=4.08;ReadPosRankSum=0.224;SOR=0.269	GT:AD:DP:GQ:PL	0/0:17,0:17:51:0,51,392	0/1:17,9:26:99:136,0,325
NW_004765183.1	164894	.	G	A	160.19	PASS	AC=1;AF=0.25;AN=4;BaseQRankSum=-8.390e-01;ClippingRankSum=0.00;DP=51;ExcessHet=3.0103;FS=0.000;MLEAC=1;MLEAF=0.250;MQ=60.00;MQRankSum=0.00;QD=5.01;ReadPosRankSum=1.64;SOR=0.090	GT:AD:DP:GQ:PGT:PID:PL	0/0:19,0:19:48:.:.:0,48,720	0/1:25,7:32:99:0|1:164894_G_A:190,0,976
NW_004765183.1	164903	.	T	C	178.19	PASS	AC=1;AF=0.25;AN=4;BaseQRankSum=-4.273e+00;ClippingRankSum=0.00;DP=54;ExcessHet=3.0103;FS=0.000;MLEAC=1;MLEAF=0.250;MQ=60.00;MQRankSum=0.00;QD=5.24;ReadPosRankSum=1.43;SOR=0.105	GT:AD:DP:GQ:PGT:PID:PL	0/0:20,0:20:48:.:.:0,48,720	0/1:26,8:34:99:0|1:164894_G_A:208,0,980
NW_004765183.1	164940	.	T	C	182.19	PASS	AC=1;AF=0.25;AN=4;BaseQRankSum=-3.257e+00;ClippingRankSum=0.00;DP=50;ExcessHet=3.0103;FS=0.000;MLEAC=1;MLEAF=0.250;MQ=60.00;MQRankSum=0.00;QD=6.07;ReadPosRankSum=-2.300e-02;SOR=0.142	GT:AD:DP:GQ:PGT:PID:PL	0/0:20,0:20:45:.:.:0,45,428	0/1:22,8:30:99:0|1:164940_T_C:212,0,818
NW_004765183.1	164945	.	C	A	179.19	PASS	AC=1;AF=0.25;AN=4;BaseQRankSum=3.20;ClippingRankSum=0.00;DP=49;ExcessHet=3.0103;FS=0.000;MLEAC=1;MLEAF=0.250;MQ=60.00;MQRankSum=0.00;QD=6.18;ReadPosRankSum=1.02;SOR=0.082	GT:AD:DP:GQ:PGT:PID:PL	0/0:20,0:20:60:.:.:0,60,473	0/1:23,6:29:99:0|1:164940_T_C:209,0,843
NW_004765183.1	165131	.	G	A	1001.19	PASS	AC=3;AF=0.75;AN=4;BaseQRankSum=1.06;ClippingRankSum=0.00;DP=56;ExcessHet=3.0103;FS=0.000;MLEAC=3;MLEAF=0.750;MQ=60.00;MQRankSum=0.00;QD=17.88;ReadPosRankSum=0.856;SOR=3.422	GT:AD:DP:GQ:PL	1/1:0,25:25:74:578,74,0	0/1:8,23:31:88:453,0,88
NW_004765183.1	167054	.	A	T	243.26	PASS	AC=2;AF=0.5;AN=4;DP=16;ExcessHet=3.0103;FS=0.000;MLEAC=2;MLEAF=1.00;MQ=44.31;QD=25.91;SOR=3.912	GT:AD:DP:GQ:PGT:PID:PL	0/0:.:10:1	1/1:0,6:6:18:1|1:167054_A_T:270,18,0
NW_004765183.1	167074	.	C	T	243.26	PASS	AC=2;AF=0.5;AN=4;DP=16;ExcessHet=3.0103;FS=0.000;MLEAC=2;MLEAF=1.00;MQ=44.31;QD=33.61;SOR=3.912	GT:AD:DP:GQ:PGT:PID:PL	0/0:.:10:1	1/1:0,6:6:18:1|1:167054_A_T:270,18,0
NW_004765183.1	168144	.	T	G	2209.19	PASS	AC=3;AF=0.75;AN=4;BaseQRankSum=-1.845e+00;ClippingRankSum=0.00;DP=60;ExcessHet=3.0103;FS=0.000;MLEAC=3;MLEAF=0.750;MQ=60.00;MQRankSum=0.00;QD=35.85;ReadPosRankSum=1.81;SOR=4.139	GT:AD:DP:GQ:PGT:PID:PL	1/1:0,29:29:90:1|1:168144_T_G:1253,90,0	0/1:6,25:31:99:0|1:168144_T_G:986,0,131
NW_004765183.1	168153	.	C	T	2309.19	PASS	AC=3;AF=0.75;AN=4;BaseQRankSum=4.12;ClippingRankSum=0.00;DP=65;ExcessHet=3.0103;FS=0.000;MLEAC=3;MLEAF=0.750;MQ=60.00;MQRankSum=0.00;QD=34.20;ReadPosRankSum=-4.450e-01;SOR=4.648	GT:AD:DP:GQ:PGT:PID:PL	1/1:0,31:31:93:1|1:168144_T_G:1280,93,0	0/1:5,29:34:99:0|1:168144_T_G:1059,0,121
NW_004765183.1	168351	.	T	G	838.19	PASS	AC=3;AF=0.75;AN=4;BaseQRankSum=-3.840e+00;ClippingRankSum=0.00;DP=51;ExcessHet=3.0103;FS=0.000;MLEAC=3;MLEAF=0.750;MQ=60.00;MQRankSum=0.00;QD=16.44;ReadPosRankSum=-1.683e+00;SOR=1.498	GT:AD:DP:GQ:PL	1/1:0,24:24:71:558,71,0	0/1:10,17:27:99:310,0,169
NW_004765183.1	168635	.	T	C	564.19	PASS	AC=3;AF=0.75;AN=4;BaseQRankSum=-4.643e+00;ClippingRankSum=0.00;DP=40;ExcessHet=3.0103;FS=6.021;MLEAC=3;MLEAF=0.750;MQ=60.00;MQRankSum=0.00;QD=14.10;ReadPosRankSum=1.22;SOR=3.675	GT:AD:DP:GQ:PL	1/1:0,15:15:45:341,45,0	0/1:10,15:25:99:253,0,253
NW_004765183.1	168658	.	T	C	98.21	PASS	AC=1;AF=0.25;AN=4;BaseQRankSum=3.05;ClippingRankSum=0.00;DP=27;ExcessHet=3.0103;FS=0.000;MLEAC=1;MLEAF=0.250;MQ=60.60;MQRankSum=-4.960e-01;QD=5.46;ReadPosRankSum=-4.900e-02;SOR=0.616	GT:AD:DP:GQ:PGT:PID:PL	0/0:9,0:9:24:.:.:0,24,360	0/1:13,5:18:99:0|1:168658_T_C:128,0,515
NW_004765183.1	168673	.	C	T	55.44	PASS	AC=1;AF=0.25;AN=4;BaseQRankSum=2.79;ClippingRankSum=0.00;DP=20;ExcessHet=3.0103;FS=0.000;MLEAC=1;MLEAF=0.250;MQ=60.67;MQRankSum=-3.200e-01;QD=3.47;ReadPosRankSum=1.08;SOR=0.693	GT:AD:DP:GQ:PGT:PID:PL	0/0:4,0:4:6:.:.:0,6,90	0/1:13,3:16:84:0|1:168658_T_C:84,0,470
NW_004765183.1	168695	.	CTTT	CTT,C	355.56	PASS	AC=2,1;AF=0.5,0.25;AN=4;BaseQRankSum=0.967;ClippingRankSum=0.00;DP=15;ExcessHet=3.0103;FS=0.000;MLEAC=2,1;MLEAF=0.500,0.250;MQ=60.60;MQRankSum=0.00;QD=23.70;ReadPosRankSum=0.967;SOR=1.739	GT:AD:DP:GQ:PL	0/1:1,2,0:3:14:30,0,14,33,20,53	1/2:0,7,5:12:99:364,236,213,141,0,352
NW_004765183.1	168714	.	GTTAAAT	G	162.15	PASS	AC=1;AF=0.25;AN=4;BaseQRankSum=-1.816e+00;ClippingRankSum=0.00;DP=30;ExcessHet=3.0103;FS=0.000;MLEAC=1;MLEAF=0.250;MQ=60.00;MQRankSum=0.00;QD=8.53;ReadPosRankSum=1.34;SOR=0.770	GT:AD:DP:GQ:PL	0/0:11,0:11:33:0,33,253	0/1:13,6:19:99:201,0,465
NW_004765183.1	168747	.	A	G	1614.19	PASS	AC=3;AF=0.75;AN=4;BaseQRankSum=-2.814e+00;ClippingRankSum=0.00;DP=45;ExcessHet=3.0103;FS=0.000;MLEAC=3;MLEAF=0.750;MQ=60.00;MQRankSum=0.00;QD=28.79;ReadPosRankSum=2.88;SOR=3.516	GT:AD:DP:GQ:PGT:PID:PL	1/1:0,23:23:69:1|1:168747_A_G:990,69,0	0/1:6,16:22:99:0|1:168747_A_G:654,0,172
NW_004765183.1	168758	.	G	C	1719.19	PASS	AC=3;AF=0.75;AN=4;BaseQRankSum=0.582;ClippingRankSum=0.00;DP=44;ExcessHet=3.0103;FS=0.000;MLEAC=3;MLEAF=0.750;MQ=60.00;MQRankSum=0.00;QD=32.10;ReadPosRankSum=2.79;SOR=3.816	GT:AD:DP:GQ:PGT:PID:PL	1/1:0,22:22:69:1|1:168747_A_G:1011,69,0	0/1:5,17:22:99:0|1:168747_A_G:738,0,166
NW_004765183.1	168783	.	C	T	1904.19	PASS	AC=3;AF=0.75;AN=4;BaseQRankSum=-1.457e+00;ClippingRankSum=0.00;DP=49;ExcessHet=3.0103;FS=0.000;MLEAC=3;MLEAF=0.750;MQ=60.00;MQRankSum=0.00;QD=33.16;ReadPosRankSum=1.71;SOR=4.450	GT:AD:DP:GQ:PGT:PID:PL	1/1:0,19:19:57:1|1:168747_A_G:840,57,0	0/1:4,26:30:84:0|1:168747_A_G:1094,0,84
NW_004765183.1	168799	.	A	C	1394.19	PASS	AC=3;AF=0.75;AN=4;BaseQRankSum=-4.776e+00;ClippingRankSum=0.00;DP=38;ExcessHet=3.0103;FS=0.000;MLEAC=3;MLEAF=0.750;MQ=60.00;MQRankSum=0.00;QD=31.94;ReadPosRankSum=1.26;SOR=3.500	GT:AD:DP:GQ:PGT:PID:PL	1/1:0,10:10:33:1|1:168747_A_G:482,33,0	0/1:5,23:28:99:0|1:168747_A_G:942,0,119
NW_004765183.1	170756	.	A	G	214.98	PASS	AC=2;AF=0.5;AN=4;DP=8;ExcessHet=0.7918;FS=0.000;MLEAC=2;MLEAF=0.500;MQ=60.00;QD=25.66;SOR=3.611	GT:AD:DP:GQ:PGT:PID:PL	1/1:0,5:5:18:1|1:170756_A_G:248,18,0	0/0:3,0:3:9:.:.:0,9,55
NW_004765183.1	170772	.	T	A	264.47	PASS	AC=2;AF=0.5;AN=4;DP=13;ExcessHet=3.0103;FS=0.000;MLEAC=3;MLEAF=0.750;MQ=60.00;QD=33.06;SOR=4.407	GT:AD:DP:GQ:PGT:PID:PL	1/1:0,8:8:24:1|1:170756_A_G:293,24,0	0/0:5,0:5:0:.:.:0,0,75
NW_004765183.1	170859	.	G	A	23.22	PASS	AC=1;AF=0.25;AN=4;BaseQRankSum=-1.960e+00;ClippingRankSum=0.00;DP=16;ExcessHet=3.0103;FS=0.000;MLEAC=1;MLEAF=0.500;MQ=55.55;MQRankSum=0.00;QD=3.87;ReadPosRankSum=1.96;SOR=0.693	GT:AD:DP:GQ:PL	0/0:.:10:1	0/1:3,3:6:50:50,0,64
NW_004765183.1	170959	.	C	T	107.30	PASS	AC=2;AF=0.5;AN=4;DP=19;ExcessHet=1.5490;FS=0.000;MLEAC=3;MLEAF=0.750;MQ=60.00;QD=28.12;SOR=2.833	GT:AD:DP:GQ:PGT:PID:PL	1/1:0,3:3:9:1|1:170916_T_G:135,9,0	0/0:16,0:16:0:.:.:0,0,242
NW_004765183.1	171777	.	T	A	51.46	PASS	AC=2;AF=0.5;AN=4;DP=14;ExcessHet=3.0103;FS=0.000;MLEAC=2;MLEAF=1.00;MQ=36.18;QD=12.87;SOR=3.258	GT:AD:DP:GQ:PL	1/1:0,4:4:12:78,12,0	0/0:.:10:1
NW_004765183.1	171793	.	T	TA	183.16	PASS	AC=2;AF=0.5;AN=4;DP=20;ExcessHet=3.0103;FS=0.000;MLEAC=2;MLEAF=1.00;MQ=42.72;QD=18.32;SOR=4.804	GT:AD:DP:GQ:PL	1/1:0,10:10:30:219,30,0	0/0:.:10:1
NW_004765183.1	172576	.	ATT	A	81.15	PASS	AC=1;AF=0.25;AN=4;BaseQRankSum=2.77;ClippingRankSum=0.00;DP=33;ExcessHet=3.0103;FS=0.000;MLEAC=1;MLEAF=0.250;MQ=60.00;MQRankSum=0.00;QD=4.06;ReadPosRankSum=1.89;SOR=0.330	GT:AD:DP:GQ:PGT:PID:PL	0/0:13,0:13:33:.:.:0,33,495	0/1:16,4:20:99:0|1:172520_A_T:120,0,635
NW_004765183.1	172829	.	G	C	546.19	PASS	AC=3;AF=0.75;AN=4;BaseQRankSum=1.59;ClippingRankSum=0.00;DP=37;ExcessHet=3.0103;FS=0.000;MLEAC=3;MLEAF=0.750;MQ=60.00;MQRankSum=0.00;QD=14.76;ReadPosRankSum=2.29;SOR=2.012	GT:AD:DP:GQ:PL	1/1:0,16:16:48:378,48,0	0/1:10,11:21:99:198,0,160
NW_004765183.1	173081	.	A	G	644.19	PASS	AC=3;AF=0.75;AN=4;BaseQRankSum=3.83;ClippingRankSum=0.00;DP=38;ExcessHet=3.0103;FS=0.000;MLEAC=3;MLEAF=0.750;MQ=60.00;MQRankSum=0.00;QD=16.95;ReadPosRankSum=0.942;SOR=3.500	GT:AD:DP:GQ:PL	1/1:0,16:16:47:350,47,0	0/1:5,17:22:48:324,0,48
NW_004765183.1	173225	.	A	G	153.19	PASS	AC=1;AF=0.25;AN=4;BaseQRankSum=-4.653e+00;ClippingRankSum=0.00;DP=56;ExcessHet=3.0103;FS=3.979;MLEAC=1;MLEAF=0.250;MQ=60.00;MQRankSum=0.00;QD=5.11;ReadPosRankSum=-8.190e-01;SOR=0.095	GT:AD:DP:GQ:PL	0/0:26,0:26:72:0,72,1080	0/1:18,12:30:99:183,0,341
NW_004765183.1	173254	.	A	G	708.19	PASS	AC=3;AF=0.75;AN=4;BaseQRankSum=-3.418e+00;ClippingRankSum=0.00;DP=47;ExcessHet=3.0103;FS=4.563;MLEAC=3;MLEAF=0.750;MQ=60.00;MQRankSum=0.00;QD=15.07;ReadPosRankSum=-6.950e-01;SOR=2.935	GT:AD:DP:GQ:PL	1/1:0,20:20:58:420,58,0	0/1:9,18:27:99:318,0,125
NW_004765183.1	173276	.	T	C	734.19	PASS	AC=3;AF=0.75;AN=4;BaseQRankSum=-1.547e+00;ClippingRankSum=0.00;DP=46;ExcessHet=3.0103;FS=4.938;MLEAC=3;MLEAF=0.750;MQ=60.00;MQRankSum=0.00;QD=15.96;ReadPosRankSum=1.38;SOR=3.160	GT:AD:DP:GQ:PL	1/1:0,19:19:56:407,56,0	0/1:8,19:27:99:357,0,115
NW_004765183.1	173308	.	A	G	559.19	PASS	AC=3;AF=0.75;AN=4;BaseQRankSum=-4.026e+00;ClippingRankSum=0.00;DP=37;ExcessHet=3.0103;FS=0.000;MLEAC=3;MLEAF=0.750;MQ=60.00;MQRankSum=0.00;QD=15.11;ReadPosRankSum=0.977;SOR=3.086	GT:AD:DP:GQ:PL	1/1:0,16:16:47:337,47,0	0/1:6,15:21:86:252,0,86
NW_004765183.1	173324	.	C	T	857.19	PASS	AC=3;AF=0.75;AN=4;BaseQRankSum=0.092;ClippingRankSum=0.00;DP=50;ExcessHet=3.0103;FS=0.000;MLEAC=3;MLEAF=0.750;MQ=60.00;MQRankSum=0.00;QD=17.14;ReadPosRankSum=-2.790e-01;SOR=1.649	GT:AD:DP:GQ:PL	1/1:0,22:22:66:522,66,0	0/1:9,19:28:99:365,0,129
NW_004765183.1	175495	.	T	C	1081.19	PASS	AC=3;AF=0.75;AN=4;BaseQRankSum=-2.000e-01;ClippingRankSum=0.00;DP=40;ExcessHet=3.0103;FS=0.000;MLEAC=3;MLEAF=0.750;MQ=60.00;MQRankSum=0.00;QD=27.03;ReadPosRankSum=-4.400e-01;SOR=2.948	GT:AD:DP:GQ:PGT:PID:PL	1/1:0,21:21:63:1|1:175495_T_C:910,63,0	0/1:7,12:19:96:.:.:201,0,96
NW_004765183.1	175870	.	A	C	703.19	PASS	AC=3;AF=0.75;AN=4;BaseQRankSum=3.47;ClippingRankSum=0.00;DP=39;ExcessHet=3.0103;FS=0.000;MLEAC=3;MLEAF=0.750;MQ=60.00;MQRankSum=0.00;QD=18.03;ReadPosRankSum=-1.520e+00;SOR=3.556	GT:AD:DP:GQ:PL	1/1:0,15:15:45:367,45,0	0/1:5,19:24:42:366,0,42
NW_004765183.1	175889	.	T	C	633.19	PASS	AC=3;AF=0.75;AN=4;BaseQRankSum=0.452;ClippingRankSum=0.00;DP=39;ExcessHet=3.0103;FS=0.000;MLEAC=3;MLEAF=0.750;MQ=60.00;MQRankSum=0.00;QD=16.24;ReadPosRankSum=0.834;SOR=2.613	GT:AD:DP:GQ:PL	1/1:0,13:13:39:311,39,0	0/1:8,18:26:99:352,0,117
NW_004765183.1	179754	.	T	C	145.37	PASS	AC=3;AF=0.75;AN=4;BaseQRankSum=-8.420e-01;ClippingRankSum=0.00;DP=10;ExcessHet=3.0103;FS=0.000;MLEAC=3;MLEAF=0.750;MQ=60.00;MQRankSum=0.00;QD=14.54;ReadPosRankSum=0.524;SOR=1.022	GT:AD:DP:GQ:PL	1/1:0,5:5:15:119,15,0	0/1:2,3:5:34:56,0,34
NW_004765183.1	179775	.	C	T	260.22	PASS	AC=3;AF=0.75;AN=4;BaseQRankSum=1.65;ClippingRankSum=0.00;DP=18;ExcessHet=3.0103;FS=0.000;MLEAC=3;MLEAF=0.750;MQ=60.00;MQRankSum=0.00;QD=14.46;ReadPosRankSum=0.552;SOR=1.085	GT:AD:DP:GQ:PL	1/1:0,8:8:23:176,23,0	0/1:4,6:10:37:114,0,37
NW_004765183.1	179790	.	T	C	406.19	PASS	AC=3;AF=0.75;AN=4;BaseQRankSum=0.928;ClippingRankSum=0.00;DP=26;ExcessHet=3.0103;FS=0.000;MLEAC=3;MLEAF=0.750;MQ=60.00;MQRankSum=0.00;QD=15.62;ReadPosRankSum=-1.082e+00;SOR=1.765	GT:AD:DP:GQ:PL	1/1:0,12:12:35:241,35,0	0/1:4,10:14:39:195,0,39
NW_004765183.1	180959	.	CTGA	C	1249.92	PASS	AC=3;AF=0.75;AN=4;BaseQRankSum=-2.040e-01;ClippingRankSum=0.00;DP=30;ExcessHet=3.0103;FS=0.000;MLEAC=4;MLEAF=1.00;MQ=61.57;MQRankSum=0.612;QD=29.70;ReadPosRankSum=0.373;SOR=5.421	GT:AD:DP:GQ:PGT:PID:PL	1/1:0,16:16:48:1|1:180959_CTGA_C:720,48,0	0/1:1,13:14:0:0|1:180959_CTGA_C:564,0,0
NW_004765183.1	180974	.	G	C	1251.27	PASS	AC=3;AF=0.75;AN=4;BaseQRankSum=-1.890e-01;ClippingRankSum=0.00;DP=32;ExcessHet=3.0103;FS=0.000;MLEAC=3;MLEAF=0.750;MQ=61.67;MQRankSum=0.692;QD=27.36;ReadPosRankSum=1.67;SOR=4.680	GT:AD:DP:GQ:PGT:PID:PL	1/1:0,16:16:48:1|1:180959_CTGA_C:720,48,0	0/1:2,14:16:20:0|1:180959_CTGA_C:561,0,20
NW_004765183.1	181184	.	G	A	217.20	PASS	AC=2;AF=0.5;AN=4;DP=20;ExcessHet=3.0103;FS=0.000;MLEAC=2;MLEAF=1.00;MQ=36.51;QD=21.72;SOR=4.804	GT:AD:DP:GQ:PL	1/1:0,10:10:30:244,30,0	0/0:.:10:1
NW_004765183.1	187211	.	T	G	86.71	PASS	AC=2;AF=0.5;AN=4;DP=13;ExcessHet=3.0103;FS=0.000;MLEAC=2;MLEAF=1.00;MQ=60.00;QD=28.90;SOR=2.833	GT:AD:DP:GQ:PGT:PID:PL	0/0:.:10:1	1/1:0,3:3:9:1|1:187211_T_G:113,9,0
NW_004765183.1	187217	.	C	T	86.71	PASS	AC=2;AF=0.5;AN=4;DP=12;ExcessHet=3.0103;FS=0.000;MLEAC=2;MLEAF=1.00;MQ=60.00;QD=32.98;SOR=2.303	GT:AD:DP:GQ:PGT:PID:PL	0/0:.:10:1	1/1:0,2:2:9:1|1:187211_T_G:113,9,0
NW_004765183.1	187292	.	G	A	108.71	PASS	AC=2;AF=0.5;AN=4;DP=13;ExcessHet=3.0103;FS=0.000;MLEAC=2;MLEAF=1.00;MQ=60.00;QD=27.30;SOR=2.833	GT:AD:DP:GQ:PGT:PID:PL	0/0:.:10:1	1/1:0,3:3:9:1|1:187292_G_A:135,9,0
NW_004765183.1	187301	.	A	T	108.71	PASS	AC=2;AF=0.5;AN=4;DP=13;ExcessHet=3.0103;FS=0.000;MLEAC=2;MLEAF=1.00;MQ=60.00;QD=31.41;SOR=2.833	GT:AD:DP:GQ:PGT:PID:PL	0/0:.:10:1	1/1:0,3:3:9:1|1:187292_G_A:135,9,0
NW_004765183.1	191784	.	G	A	20	PASS	AC=2;AF=0.5;AN=4;DP=11;ExcessHet=3.0103;FS=0.000;MLEAC=2;MLEAF=1.00;MQ=60.00;QD=20.00;SOR=1.609	GT:AD:DP:GQ:PGT:PID:PL	0/0:.:10:1	1/1:0,1:1:3:1|1:191784_G_A:45,3,0
NW_004765183.1	191789	.	C	A	20	PASS	AC=2;AF=0.5;AN=4;DP=11;ExcessHet=3.0103;FS=0.000;MLEAC=2;MLEAF=1.00;MQ=60.00;QD=20.00;SOR=1.609	GT:AD:DP:GQ:PGT:PID:PL	0/0:.:10:1	1/1:0,1:1:3:1|1:191784_G_A:45,3,0
NW_004765183.1	192835	.	T	A	68.86	PASS	AC=3;AF=0.75;AN=4;BaseQRankSum=-1.645e+00;ClippingRankSum=0.00;DP=8;ExcessHet=3.0103;FS=0.000;MLEAC=3;MLEAF=0.750;MQ=60.00;MQRankSum=0.00;QD=8.61;ReadPosRankSum=-1.645e+00;SOR=1.179	GT:AD:DP:GQ:PL	1/1:0,3:3:9:68,9,0	0/1:3,2:5:30:30,0,59
NW_004765183.1	192876	.	A	G	106.89	PASS	AC=2;AF=0.5;AN=4;DP=12;ExcessHet=3.0103;FS=0.000;MLEAC=3;MLEAF=0.750;MQ=60.00;QD=26.72;SOR=3.258	GT:AD:DP:GQ:PGT:PID:PL	1/1:0,4:4:12:1|1:192876_A_G:135,12,0	0/0:8,0:8:0:.:.:0,0,105
NW_004765183.1	192899	.	G	A	63.02	PASS	AC=2;AF=0.5;AN=4;DP=8;ExcessHet=3.0103;FS=0.000;MLEAC=3;MLEAF=0.750;MQ=60.00;QD=31.51;SOR=2.303	GT:AD:DP:GQ:PGT:PID:PL	1/1:0,2:2:6:1|1:192876_A_G:90,6,0	0/0:6,0:6:0:.:.:0,0,35
NW_004765183.1	195021	.	C	T	53.17	PASS	AC=2;AF=0.5;AN=4;DP=12;ExcessHet=3.0103;FS=0.000;MLEAC=2;MLEAF=1.00;MQ=42.43;QD=26.58;SOR=2.303	GT:AD:DP:GQ:PGT:PID:PL	1/1:0,2:2:6:1|1:195021_C_T:79,6,0	0/0:.:10:1
NW_004765183.1	195046	.	A	T	102.46	PASS	AC=2;AF=0.5;AN=4;DP=14;ExcessHet=3.0103;FS=0.000;MLEAC=2;MLEAF=1.00;MQ=48.99;QD=25.62;SOR=3.258	GT:AD:DP:GQ:PGT:PID:PL	1/1:0,4:4:12:1|1:195021_C_T:129,12,0	0/0:.:10:1
NW_004765183.1	197948	.	A	G	28.72	PASS	AC=2;AF=0.5;AN=4;DP=13;ExcessHet=3.0103;FS=0.000;MLEAC=2;MLEAF=1.00;MQ=51.96;QD=9.57;SOR=2.833	GT:AD:DP:GQ:PL	0/0:.:10:1	1/1:0,3:3:9:55,9,0
NW_004765183.1	199519	.	C	T	22.20	PASS	AC=2;AF=0.5;AN=4;DP=12;ExcessHet=3.0103;FS=0.000;MLEAC=2;MLEAF=1.00;MQ=60.00;QD=11.10;SOR=2.303	GT:AD:DP:GQ:PL	1/1:0,2:2:6:48,6,0	0/0:.:10:1
NW_004765183.1	199600	.	A	G	85.19	PASS	AC=1;AF=0.25;AN=4;BaseQRankSum=4.06;ClippingRankSum=0.00;DP=37;ExcessHet=3.0103;FS=0.000;MLEAC=1;MLEAF=0.250;MQ=60.00;MQRankSum=0.00;QD=5.01;ReadPosRankSum=0.440;SOR=0.425	GT:AD:DP:GQ:PL	0/0:20,0:20:60:0,60,437	0/1:10,7:17:99:115,0,176
NW_004765183.1	199753	.	C	T	69.19	PASS	AC=1;AF=0.25;AN=4;BaseQRankSum=3.02;ClippingRankSum=0.00;DP=51;ExcessHet=3.0103;FS=0.000;MLEAC=1;MLEAF=0.250;MQ=60.00;MQRankSum=0.00;QD=2.56;ReadPosRankSum=-1.434e+00;SOR=0.042	GT:AD:DP:GQ:PGT:PID:PL	0/0:24,0:24:57:.:.:0,57,855	0/1:23,4:27:99:0|1:199753_C_T:99,0,914
NW_004765183.1	199755	.	C	T	69.19	PASS	AC=1;AF=0.25;AN=4;BaseQRankSum=-1.245e+00;ClippingRankSum=0.00;DP=46;ExcessHet=3.0103;FS=0.000;MLEAC=1;MLEAF=0.250;MQ=60.00;MQRankSum=0.00;QD=2.66;ReadPosRankSum=-1.743e+00;SOR=0.046	GT:AD:DP:GQ:PGT:PID:PL	0/0:20,0:20:57:.:.:0,57,855	0/1:22,4:26:99:0|1:199753_C_T:99,0,914
NW_004765183.1	203817	.	A	AT	27.42	PASS	AC=3;AF=0.75;AN=4;BaseQRankSum=0.00;ClippingRankSum=0.00;DP=8;ExcessHet=3.0103;FS=0.000;MLEAC=3;MLEAF=0.750;MQ=62.13;MQRankSum=-8.420e-01;QD=3.43;ReadPosRankSum=1.28;SOR=0.693	GT:AD:DP:GQ:PL	1/1:0,2:2:6:42,6,0	0/1:4,2:6:23:23,0,70
NW_004765183.1	204623	.	C	CAAAA	28.98	PASS	AC=2;AF=0.5;AN=4;DP=8;ExcessHet=0.7918;FS=0.000;MLEAC=2;MLEAF=0.500;MQ=70.00;QD=14.49;SOR=2.303	GT:AD:DP:GQ:PL	1/1:0,2:2:6:70,6,0	0/0:6,0:6:18:0,18,126
NW_004765183.1	205129	.	G	A	33.19	PASS	AC=1;AF=0.25;AN=4;BaseQRankSum=1.48;ClippingRankSum=0.00;DP=29;ExcessHet=3.0103;FS=0.000;MLEAC=1;MLEAF=0.250;MQ=60.00;MQRankSum=0.00;QD=2.77;ReadPosRankSum=0.127;SOR=0.269	GT:AD:DP:GQ:PGT:PID:PL	0/0:17,0:17:45:.:.:0,45,675	0/1:8,4:12:63:0|1:205126_G_A:63,0,142
NW_004765183.1	205931	.	G	T	24.19	PASS	AC=2;AF=0.5;AN=4;DP=12;ExcessHet=3.0103;FS=0.000;MLEAC=2;MLEAF=1.00;MQ=37.95;QD=12.09;SOR=2.303	GT:AD:DP:GQ:PL	0/0:.:10:1	1/1:0,2:2:6:50,6,0
NW_004765183.1	206326	.	C	A	44.71	PASS	AC=2;AF=0.5;AN=4;DP=13;ExcessHet=3.0103;FS=0.000;MLEAC=2;MLEAF=1.00;MQ=60.00;QD=14.90;SOR=2.833	GT:AD:DP:GQ:PL	0/0:.:10:1	1/1:0,3:3:9:71,9,0
NW_004765183.1	206504	.	T	C	64.17	PASS	AC=2;AF=0.5;AN=4;DP=12;ExcessHet=3.0103;FS=0.000;MLEAC=2;MLEAF=1.00;MQ=48.99;QD=32.08;SOR=2.303	GT:AD:DP:GQ:PGT:PID:PL	0/0:.:10:1	1/1:0,2:2:6:1|1:206504_T_C:90,6,0
NW_004765183.1	206508	.	A	C	64.17	PASS	AC=2;AF=0.5;AN=4;DP=12;ExcessHet=3.0103;FS=0.000;MLEAC=2;MLEAF=1.00;MQ=48.99;QD=32.08;SOR=2.303	GT:AD:DP:GQ:PGT:PID:PL	0/0:.:10:1	1/1:0,2:2:6:1|1:206504_T_C:90,6,0
NW_004765183.1	207307	.	C	T	23.19	PASS	AC=2;AF=0.5;AN=4;DP=12;ExcessHet=3.0103;FS=0.000;MLEAC=2;MLEAF=1.00;MQ=60.00;QD=11.60;SOR=2.303	GT:AD:DP:GQ:PL	0/0:.:10:1	1/1:0,2:2:6:49,6,0
NW_004765183.1	218481	.	C	A	108.71	PASS	AC=2;AF=0.5;AN=4;DP=13;ExcessHet=3.0103;FS=0.000;MLEAC=2;MLEAF=1.00;MQ=60.00;QD=25.82;SOR=2.833	GT:AD:DP:GQ:PGT:PID:PL	0/0:.:10:1	1/1:0,3:3:9:1|1:218481_C_A:135,9,0
NW_004765183.1	218485	.	T	C	108.71	PASS	AC=2;AF=0.5;AN=4;DP=13;ExcessHet=3.0103;FS=0.000;MLEAC=2;MLEAF=1.00;MQ=60.00;QD=28.25;SOR=2.833	GT:AD:DP:GQ:PGT:PID:PL	0/0:.:10:1	1/1:0,3:3:9:1|1:218481_C_A:135,9,0
NW_004765183.1	227998	.	G	GA	38.13	PASS	AC=2;AF=0.5;AN=4;DP=12;ExcessHet=3.0103;FS=0.000;MLEAC=2;MLEAF=1.00;MQ=60.00;QD=19.07;SOR=2.303	GT:AD:DP:GQ:PL	0/0:.:10:1	1/1:0,2:2:6:73,6,0
NW_004765183.1	228016	.	G	T	23.19	PASS	AC=2;AF=0.5;AN=4;DP=12;ExcessHet=3.0103;FS=0.000;MLEAC=2;MLEAF=1.00;MQ=48.99;QD=11.60;SOR=2.303	GT:AD:DP:GQ:PL	0/0:.:10:1	1/1:0,2:2:6:49,6,0
NW_004765183.1	239395	.	C	T	238.99	PASS	AC=3;AF=0.75;AN=4;BaseQRankSum=0.00;ClippingRankSum=0.00;DP=13;ExcessHet=3.0103;FS=0.000;MLEAC=3;MLEAF=0.750;MQ=60.00;MQRankSum=0.00;QD=18.38;ReadPosRankSum=-2.100e-01;SOR=3.767	GT:AD:DP:GQ:PL	1/1:0,7:7:21:166,21,0	0/1:1,5:6:6:101,0,6
NW_004765183.1	240063	.	A	T	108.71	PASS	AC=2;AF=0.5;AN=4;DP=13;ExcessHet=3.0103;FS=0.000;MLEAC=2;MLEAF=1.00;MQ=42.43;QD=32.82;SOR=2.833	GT:AD:DP:GQ:PGT:PID:PL	1/1:0,3:3:9:1|1:240063_A_T:135,9,0	0/0:.:10:1
NW_004765183.1	248744	.	C	G	21.20	PASS	AC=2;AF=0.5;AN=4;DP=12;ExcessHet=3.0103;FS=0.000;MLEAC=2;MLEAF=1.00;MQ=60.00;QD=10.60;SOR=2.303	GT:AD:DP:GQ:PL	0/0:.:10:1	1/1:0,2:2:6:47,6,0
NW_004765183.1	250459	.	C	T	157.37	PASS	AC=3;AF=0.75;AN=4;BaseQRankSum=1.07;ClippingRankSum=0.00;DP=12;ExcessHet=3.0103;FS=0.000;MLEAC=3;MLEAF=0.750;MQ=60.00;MQRankSum=0.00;QD=13.11;ReadPosRankSum=-6.520e-01;SOR=1.981	GT:AD:DP:GQ:PL	1/1:0,5:5:15:124,15,0	0/1:3,4:7:50:63,0,50
NW_004765183.1	250558	.	T	C	62.17	PASS	AC=3;AF=0.75;AN=4;BaseQRankSum=-5.240e-01;ClippingRankSum=0.00;DP=6;ExcessHet=3.0103;FS=0.000;MLEAC=3;MLEAF=0.750;MQ=60.00;MQRankSum=0.00;QD=12.43;ReadPosRankSum=-8.420e-01;SOR=2.303	GT:AD:DP:GQ:PL	1/1:0,1:1:3:24,3,0	0/1:1,4:5:9:65,0,9
NW_004765183.1	250679	.	T	A	132.87	PASS	AC=3;AF=0.75;AN=4;BaseQRankSum=-1.282e+00;ClippingRankSum=0.00;DP=10;ExcessHet=3.0103;FS=0.000;MLEAC=3;MLEAF=0.750;MQ=60.00;MQRankSum=0.00;QD=13.29;ReadPosRankSum=1.28;SOR=3.258	GT:AD:DP:GQ:PL	1/1:0,5:5:15:108,15,0	0/1:1,4:5:12:54,0,12
NW_004765183.1	250784	.	G	GTGT	144.42	PASS	AC=2;AF=0.5;AN=4;DP=14;ExcessHet=3.0103;FS=0.000;MLEAC=2;MLEAF=1.00;MQ=70.00;QD=32.58;SOR=3.258	GT:AD:DP:GQ:PGT:PID:PL	1/1:0,4:4:12:1|1:250784_G_GTGT:180,12,0	0/0:.:10:1
NW_004765183.1	250799	.	T	G	153.46	PASS	AC=2;AF=0.5;AN=4;DP=14;ExcessHet=3.0103;FS=0.000;MLEAC=2;MLEAF=1.00;MQ=70.00;QD=29.08;SOR=3.258	GT:AD:DP:GQ:PGT:PID:PL	1/1:0,4:4:12:1|1:250784_G_GTGT:180,12,0	0/0:.:10:1
NW_004765184.1	333	.	G	T	44.71	PASS	AC=2;AF=0.5;AN=4;DP=13;ExcessHet=3.0103;FS=0.000;MLEAC=2;MLEAF=1.00;MQ=51.96;QD=14.90;SOR=2.833	GT:AD:DP:GQ:PL	0/0:.:10:1	1/1:0,3:3:9:71,9,0
NW_004765184.1	348	.	T	A	47.71	PASS	AC=2;AF=0.5;AN=4;DP=13;ExcessHet=3.0103;FS=0.000;MLEAC=2;MLEAF=1.00;MQ=51.96;QD=15.90;SOR=2.833	GT:AD:DP:GQ:PL	0/0:.:10:1	1/1:0,3:3:9:74,9,0
NW_004765184.1	3887	.	T	C	234.41	PASS	AC=3;AF=0.75;AN=4;BaseQRankSum=-8.420e-01;ClippingRankSum=0.00;DP=16;ExcessHet=3.0103;FS=0.000;MLEAC=3;MLEAF=0.750;MQ=60.00;MQRankSum=0.00;QD=14.65;ReadPosRankSum=1.90;SOR=2.584	GT:AD:DP:GQ:PL	0/1:2,3:5:34:56,0,34	1/1:1,10:11:3:206,3,0
NW_004765184.1	4728	.	A	G	32.41	PASS	AC=1;AF=0.25;AN=4;BaseQRankSum=-1.150e+00;ClippingRankSum=0.00;DP=14;ExcessHet=3.0103;FS=0.000;MLEAC=1;MLEAF=0.500;MQ=60.00;MQRankSum=0.00;QD=8.10;ReadPosRankSum=-3.190e-01;SOR=1.609	GT:AD:DP:GQ:PL	0/0:.:10:1	0/1:1,3:4:13:59,0,13
NW_004765184.1	6205	.	T	A	230.37	PASS	AC=3;AF=0.75;AN=4;BaseQRankSum=1.65;ClippingRankSum=0.00;DP=8;ExcessHet=3.0103;FS=0.000;MLEAC=3;MLEAF=0.750;MQ=60.00;MQRankSum=0.00;QD=28.80;ReadPosRankSum=1.04;SOR=1.179	GT:AD:DP:GQ:PGT:PID:PL	0/1:3,2:5:75:0|1:6205_T_A:75,0,110	1/1:0,3:3:15:1|1:6205_T_A:185,15,0
NW_004765184.1	6208	.	A	G	230.37	PASS	AC=3;AF=0.75;AN=4;BaseQRankSum=0.524;ClippingRankSum=0.00;DP=10;ExcessHet=3.0103;FS=0.000;MLEAC=3;MLEAF=0.750;MQ=60.00;MQRankSum=0.00;QD=23.04;ReadPosRankSum=0.00;SOR=1.609	GT:AD:DP:GQ:PGT:PID:PL	0/1:3,2:5:75:0|1:6205_T_A:75,0,110	1/1:0,5:5:15:1|1:6205_T_A:185,15,0
NW_004765184.1	6260	.	A	T	72.46	PASS	AC=2;AF=0.5;AN=4;DP=14;ExcessHet=3.0103;FS=0.000;MLEAC=2;MLEAF=1.00;MQ=60.00;QD=18.12;SOR=3.258	GT:AD:DP:GQ:PL	0/0:.:10:1	1/1:0,4:4:12:99,12,0
NW_004765184.1	6340	.	T	C	44.71	PASS	AC=2;AF=0.5;AN=4;DP=13;ExcessHet=3.0103;FS=0.000;MLEAC=2;MLEAF=1.00;MQ=60.00;QD=14.90;SOR=2.833	GT:AD:DP:GQ:PL	1/1:0,3:3:9:71,9,0	0/0:.:10:1
NW_004765184.1	6723	.	T	C	88.02	PASS	AC=3;AF=0.75;AN=4;BaseQRankSum=0.00;ClippingRankSum=0.00;DP=10;ExcessHet=3.0103;FS=0.000;MLEAC=3;MLEAF=0.750;MQ=60.00;MQRankSum=0.00;QD=8.80;ReadPosRankSum=-1.068e+00;SOR=1.609	GT:AD:DP:GQ:PL	0/1:3,4:7:50:74,0,50	1/1:0,3:3:8:43,8,0
NW_004765184.1	6835	.	A	G	108.37	PASS	AC=3;AF=0.75;AN=4;BaseQRankSum=-1.383e+00;ClippingRankSum=0.00;DP=9;ExcessHet=3.0103;FS=0.000;MLEAC=3;MLEAF=0.750;MQ=60.00;MQRankSum=0.00;QD=12.04;ReadPosRankSum=1.38;SOR=2.093	GT:AD:DP:GQ:PL	1/1:0,5:5:15:103,15,0	0/1:2,2:4:35:35,0,39
NW_004765184.1	7037	.	T	A	43.42	PASS	AC=2;AF=0.5;AN=4;DP=4;ExcessHet=0.7918;FS=0.000;MLEAC=3;MLEAF=0.750;MQ=60.00;QD=14.47;SOR=2.833	GT:AD:DP:GQ:PL	0/0:1,0:1:3:0,3,23	1/1:0,3:3:9:73,9,0
NW_004765184.1	11253	.	A	G	213.56	PASS	AC=3;AF=0.75;AN=4;BaseQRankSum=0.253;ClippingRankSum=0.00;DP=7;ExcessHet=3.0103;FS=0.000;MLEAC=3;MLEAF=0.750;MQ=60.00;MQRankSum=0.00;QD=30.51;ReadPosRankSum=0.524;SOR=2.584	GT:AD:DP:GQ:PGT:PID:PL	1/1:0,2:2:6:1|1:11253_A_G:77,6,0	0/1:1,4:5:18:0|1:11253_A_G:165,0,18
NW_004765184.1	11262	.	C	G	213.56	PASS	AC=3;AF=0.75;AN=4;BaseQRankSum=1.28;ClippingRankSum=0.00;DP=7;ExcessHet=3.0103;FS=0.000;MLEAC=3;MLEAF=0.750;MQ=60.00;MQRankSum=0.00;QD=30.51;ReadPosRankSum=1.28;SOR=2.584	GT:AD:DP:GQ:PGT:PID:PL	1/1:0,2:2:6:1|1:11253_A_G:77,6,0	0/1:1,4:5:18:0|1:11253_A_G:165,0,18
NW_004765184.1	11498	.	C	T	617.19	PASS	AC=3;AF=0.75;AN=4;BaseQRankSum=-2.820e-01;ClippingRankSum=0.00;DP=19;ExcessHet=3.0103;FS=0.000;MLEAC=3;MLEAF=0.750;MQ=60.57;MQRankSum=0.282;QD=32.48;ReadPosRankSum=-6.740e-01;SOR=3.611	GT:AD:DP:GQ:PGT:PID:PL	1/1:0,10:10:30:1|1:11498_C_T:427,30,0	0/1:2,7:9:63:0|1:11498_C_T:220,0,63
NW_004765184.1	11501	.	T	C	617.19	PASS	AC=3;AF=0.75;AN=4;BaseQRankSum=-7.120e-01;ClippingRankSum=0.00;DP=17;ExcessHet=3.0103;FS=0.000;MLEAC=3;MLEAF=0.750;MQ=60.63;MQRankSum=0.366;QD=31.18;ReadPosRankSum=-1.800e-01;SOR=3.383	GT:AD:DP:GQ:PGT:PID:PL	1/1:0,10:10:30:1|1:11498_C_T:427,30,0	0/1:2,5:7:63:0|1:11498_C_T:220,0,63
NW_004765184.1	15043	.	C	T	245.28	PASS	AC=3;AF=0.75;AN=4;BaseQRankSum=0.00;ClippingRankSum=0.00;DP=15;ExcessHet=3.0103;FS=0.000;MLEAC=3;MLEAF=0.750;MQ=60.00;MQRankSum=0.00;QD=16.35;ReadPosRankSum=-2.530e-01;SOR=3.126	GT:AD:DP:GQ:PL	1/1:1,9:10:6:191,6,0	0/1:1,4:5:9:82,0,9
NW_004765184.1	17646	.	T	C	53.62	PASS	AC=3;AF=0.75;AN=4;BaseQRankSum=-9.670e-01;ClippingRankSum=0.00;DP=5;ExcessHet=3.0103;FS=0.000;MLEAC=3;MLEAF=0.750;MQ=60.00;MQRankSum=0.00;QD=10.72;ReadPosRankSum=-4.310e-01;SOR=1.981	GT:AD:DP:GQ:PL	0/1:1,2:3:16:37,0,16	1/1:0,2:2:6:45,6,0
NW_004765184.1	18118	.	A	G	318.20	PASS	AC=3;AF=0.75;AN=4;BaseQRankSum=-2.287e+00;ClippingRankSum=0.00;DP=19;ExcessHet=3.0103;FS=0.000;MLEAC=3;MLEAF=0.750;MQ=60.00;MQRankSum=0.00;QD=16.75;ReadPosRankSum=0.431;SOR=2.200	GT:AD:DP:GQ:PL	1/1:0,9:9:26:203,26,0	0/1:2,8:10:60:145,0,60
NW_004765184.1	18160	.	C	T	117.51	PASS	AC=2;AF=0.5;AN=4;DP=12;ExcessHet=3.0103;FS=0.000;MLEAC=3;MLEAF=0.750;MQ=60.00;QD=16.79;SOR=4.174	GT:AD:DP:GQ:PL	1/1:0,7:7:20:146,20,0	0/0:5,0:5:0:0,0,68
NW_004765184.1	18200	.	G	A	261.28	PASS	AC=3;AF=0.75;AN=4;BaseQRankSum=1.53;ClippingRankSum=0.00;DP=16;ExcessHet=3.0103;FS=0.000;MLEAC=3;MLEAF=0.750;MQ=60.00;MQRankSum=0.00;QD=16.33;ReadPosRankSum=0.903;SOR=2.584	GT:AD:DP:GQ:PL	1/1:0,6:6:18:148,18,0	0/1:3,7:10:47:143,0,47
NW_004765184.1	24292	.	T	C	68.46	PASS	AC=2;AF=0.5;AN=4;DP=14;ExcessHet=3.0103;FS=0.000;MLEAC=2;MLEAF=1.00;MQ=53.67;QD=17.12;SOR=3.258	GT:AD:DP:GQ:PL	0/0:.:10:1	1/1:0,4:4:12:95,12,0
NW_004765184.1	24367	.	A	G	103.74	PASS	AC=3;AF=0.75;AN=4;BaseQRankSum=-9.670e-01;ClippingRankSum=0.00;DP=7;ExcessHet=3.0103;FS=0.000;MLEAC=3;MLEAF=0.750;MQ=60.00;MQRankSum=0.00;QD=14.82;ReadPosRankSum=0.431;SOR=2.584	GT:AD:DP:GQ:PL	0/1:1,2:3:16:38,0,16	1/1:0,4:4:12:95,12,0
NW_004765184.1	24806	.	C	G	21.20	PASS	AC=2;AF=0.5;AN=4;DP=12;ExcessHet=3.0103;FS=0.000;MLEAC=2;MLEAF=1.00;MQ=60.00;QD=10.60;SOR=2.303	GT:AD:DP:GQ:PL	0/0:.:10:1	1/1:0,2:2:6:47,6,0
NW_004765184.1	24856	.	A	G	64.17	PASS	AC=2;AF=0.5;AN=4;DP=12;ExcessHet=3.0103;FS=0.000;MLEAC=2;MLEAF=1.00;MQ=60.00;QD=32.08;SOR=2.303	GT:AD:DP:GQ:PGT:PID:PL	0/0:.:10:1	1/1:0,2:2:6:1|1:24856_A_G:90,6,0
NW_004765184.1	24857	.	A	T	64.17	PASS	AC=2;AF=0.5;AN=4;DP=12;ExcessHet=3.0103;FS=0.000;MLEAC=2;MLEAF=1.00;MQ=60.00;QD=32.08;SOR=2.303	GT:AD:DP:GQ:PGT:PID:PL	0/0:.:10:1	1/1:0,2:2:6:1|1:24856_A_G:90,6,0
NW_004765184.1	27552	.	A	C	68.63	PASS	AC=2;AF=0.5;AN=4;DP=6;ExcessHet=3.0103;FS=0.000;MLEAC=4;MLEAF=1.00;MQ=60.00;QD=17.16;SOR=1.609	GT:AD:DP:GQ:PL	0/0:2,0:2:0:0,0,2	1/1:0,4:4:12:94,12,0
NW_004765184.1	29572	.	C	T	77.87	PASS	AC=1;AF=0.25;AN=4;BaseQRankSum=2.95;ClippingRankSum=0.00;DP=31;ExcessHet=3.9794;FS=4.102;MLEAC=2;MLEAF=0.500;MQ=60.00;MQRankSum=0.00;QD=4.33;ReadPosRankSum=2.18;SOR=0.082	GT:AD:DP:GQ:PL	0/1:11,7:18:99:104,0,196	0/0:13,0:13:0:0,0,201
NW_004765184.1	29622	.	C	A	39.19	PASS	AC=1;AF=0.25;AN=4;BaseQRankSum=3.40;ClippingRankSum=0.00;DP=29;ExcessHet=3.0103;FS=0.000;MLEAC=1;MLEAF=0.250;MQ=60.00;MQRankSum=0.00;QD=2.18;ReadPosRankSum=-1.234e+00;SOR=0.169	GT:AD:DP:GQ:PL	0/1:13,5:18:69:69,0,253	0/0:11,0:11:30:0,30,450
NW_004765184.1	32898	.	A	C	64.46	PASS	AC=2;AF=0.5;AN=4;DP=14;ExcessHet=3.0103;FS=0.000;MLEAC=2;MLEAF=1.00;MQ=53.67;QD=16.12;SOR=3.258	GT:AD:DP:GQ:PL	0/0:.:10:1	1/1:0,4:4:12:91,12,0
NW_004765184.1	32952	.	C	T	47.71	PASS	AC=2;AF=0.5;AN=4;DP=13;ExcessHet=3.0103;FS=0.000;MLEAC=2;MLEAF=1.00;MQ=51.96;QD=15.90;SOR=2.833	GT:AD:DP:GQ:PL	1/1:0,3:3:9:74,9,0	0/0:.:10:1
NW_004765184.1	33199	.	T	C	172.28	PASS	AC=3;AF=0.75;AN=4;BaseQRankSum=1.28;ClippingRankSum=0.00;DP=13;ExcessHet=3.0103;FS=0.000;MLEAC=3;MLEAF=0.750;MQ=60.00;MQRankSum=0.00;QD=13.25;ReadPosRankSum=-1.800e-01;SOR=2.147	GT:AD:DP:GQ:PL	0/1:3,4:7:48:60,0,48	1/1:0,6:6:18:142,18,0
NW_004765184.1	33235	.	A	G	300.20	PASS	AC=3;AF=0.75;AN=4;BaseQRankSum=-1.732e+00;ClippingRankSum=0.00;DP=18;ExcessHet=3.0103;FS=0.000;MLEAC=3;MLEAF=0.750;MQ=60.00;MQRankSum=0.00;QD=16.68;ReadPosRankSum=0.015;SOR=2.833	GT:AD:DP:GQ:PL	0/1:3,6:9:47:117,0,47	1/1:0,9:9:27:213,27,0
NW_004765184.1	33521	.	G	A	419.84	PASS	AC=3;AF=0.75;AN=4;BaseQRankSum=3.27;ClippingRankSum=0.00;DP=21;ExcessHet=3.0103;FS=0.000;MLEAC=3;MLEAF=0.750;MQ=62.03;MQRankSum=0.674;QD=19.99;ReadPosRankSum=-6.140e-01;SOR=0.569	GT:AD:DP:GQ:PGT:PID:PL	1/1:1,8:9:2:1|1:33497_G_A:254,2,0	0/1:6,6:12:99:.:.:193,0,149
NW_004765184.1	33634	.	C	T	20	PASS	AC=2;AF=0.5;AN=4;DP=11;ExcessHet=3.0103;FS=0.000;MLEAC=2;MLEAF=1.00;MQ=60.00;QD=20.00;SOR=1.609	GT:AD:DP:GQ:PGT:PID:PL	0/0:.:10:1	1/1:0,1:1:3:1|1:33634_C_T:45,3,0
NW_004765184.1	33648	.	G	A	20	PASS	AC=2;AF=0.5;AN=4;DP=11;ExcessHet=3.0103;FS=0.000;MLEAC=2;MLEAF=1.00;MQ=60.00;QD=20.00;SOR=1.609	GT:AD:DP:GQ:PGT:PID:PL	0/0:.:10:1	1/1:0,1:1:3:1|1:33634_C_T:45,3,0
NW_004765184.1	36834	.	C	T	64.17	PASS	AC=2;AF=0.5;AN=4;DP=12;ExcessHet=3.0103;FS=0.000;MLEAC=2;MLEAF=1.00;MQ=48.99;QD=32.08;SOR=2.303	GT:AD:DP:GQ:PGT:PID:PL	0/0:.:10:1	1/1:0,2:2:6:1|1:36834_C_T:90,6,0
NW_004765184.1	36840	.	G	A	64.14	PASS	AC=2;AF=0.5;AN=4;DP=4;ExcessHet=3.0103;FS=0.000;MLEAC=3;MLEAF=0.750;MQ=60.00;QD=32.07;SOR=2.303	GT:AD:DP:GQ:PGT:PID:PL	0/0:2,0:2:0:.:.:0,0,6	1/1:0,2:2:6:1|1:36834_C_T:90,6,0
NW_004765184.1	37063	.	G	C	29.18	PASS	AC=2;AF=0.5;AN=4;DP=12;ExcessHet=3.0103;FS=0.000;MLEAC=2;MLEAF=1.00;MQ=60.00;QD=14.59;SOR=2.303	GT:AD:DP:GQ:PGT:PID:PL	0/0:.:10:1	1/1:0,2:2:6:1|1:37063_G_C:55,6,0
NW_004765184.1	37072	.	T	G	29.18	PASS	AC=2;AF=0.5;AN=4;DP=11;ExcessHet=3.0103;FS=0.000;MLEAC=2;MLEAF=1.00;MQ=60.00;QD=29.18;SOR=1.609	GT:AD:DP:GQ:PGT:PID:PL	0/0:.:10:1	1/1:0,1:1:6:1|1:37063_G_C:55,6,0
NW_004765184.1	41380	.	A	T	438.43	PASS	AC=3;AF=0.75;AN=4;BaseQRankSum=-1.752e+00;ClippingRankSum=0.00;DP=30;ExcessHet=3.0103;FS=0.000;MLEAC=3;MLEAF=0.750;MQ=60.00;MQRankSum=0.00;QD=14.61;ReadPosRankSum=1.39;SOR=3.912	GT:AD:DP:GQ:PL	0/1:2,12:14:8:218,0,8	1/1:1,15:16:20:249,20,0
NW_004765184.1	43070	.	T	C	21.20	PASS	AC=2;AF=0.5;AN=4;DP=12;ExcessHet=3.0103;FS=0.000;MLEAC=2;MLEAF=1.00;MQ=48.99;QD=10.60;SOR=2.303	GT:AD:DP:GQ:PL	0/0:.:10:1	1/1:0,2:2:6:47,6,0
NW_004765184.1	43106	.	A	T	23.19	PASS	AC=2;AF=0.5;AN=4;DP=12;ExcessHet=3.0103;FS=0.000;MLEAC=2;MLEAF=1.00;MQ=48.99;QD=11.60;SOR=2.303	GT:AD:DP:GQ:PL	0/0:.:10:1	1/1:0,2:2:6:49,6,0
NW_004765184.1	43401	.	C	T	23.19	PASS	AC=2;AF=0.5;AN=4;DP=12;ExcessHet=3.0103;FS=0.000;MLEAC=2;MLEAF=1.00;MQ=37.95;QD=11.60;SOR=2.303	GT:AD:DP:GQ:PL	0/0:.:10:1	1/1:0,2:2:6:49,6,0
NW_004765184.1	43977	.	C	T	561.19	PASS	AC=3;AF=0.75;AN=4;BaseQRankSum=3.08;ClippingRankSum=0.00;DP=28;ExcessHet=3.0103;FS=0.000;MLEAC=3;MLEAF=0.750;MQ=60.00;MQRankSum=0.00;QD=20.04;ReadPosRankSum=0.199;SOR=4.407	GT:AD:DP:GQ:PL	0/1:2,11:13:51:237,0,51	1/1:0,15:15:44:354,44,0
NW_004765184.1	44030	.	C	G	144.83	PASS	AC=3;AF=0.75;AN=4;BaseQRankSum=1.38;ClippingRankSum=0.00;DP=9;ExcessHet=3.0103;FS=0.000;MLEAC=3;MLEAF=0.750;MQ=60.00;MQRankSum=0.00;QD=16.09;ReadPosRankSum=-4.310e-01;SOR=3.056	GT:AD:DP:GQ:PL	1/1:0,3:3:9:71,9,0	0/1:1,5:6:5:101,0,5
NW_004765184.1	48726	.	C	T	692.21	PASS	AC=3;AF=0.75;AN=4;BaseQRankSum=3.77;ClippingRankSum=0.00;DP=45;ExcessHet=3.0103;FS=3.990;MLEAC=3;MLEAF=0.750;MQ=60.00;MQRankSum=0.00;QD=15.38;ReadPosRankSum=0.288;SOR=2.584	GT:AD:DP:GQ:PL	1/1:3,18:21:7:374,7,0	0/1:7,17:24:90:347,0,90
NW_004765184.1	51262	.	C	T	20.21	PASS	AC=2;AF=0.5;AN=4;DP=12;ExcessHet=3.0103;FS=0.000;MLEAC=2;MLEAF=1.00;MQ=48.99;QD=10.11;SOR=2.303	GT:AD:DP:GQ:PL	0/0:.:10:1	1/1:0,2:2:6:46,6,0
NW_004765184.1	51288	.	T	G	21.20	PASS	AC=2;AF=0.5;AN=4;DP=12;ExcessHet=3.0103;FS=0.000;MLEAC=2;MLEAF=1.00;MQ=48.99;QD=10.60;SOR=2.303	GT:AD:DP:GQ:PL	0/0:.:10:1	1/1:0,2:2:6:47,6,0
NW_004765184.1	51454	.	G	T	219.42	PASS	AC=3;AF=0.75;AN=4;BaseQRankSum=2.10;ClippingRankSum=0.00;DP=13;ExcessHet=3.0103;FS=0.000;MLEAC=3;MLEAF=0.750;MQ=60.00;MQRankSum=0.00;QD=16.88;ReadPosRankSum=-1.350e-01;SOR=2.833	GT:AD:DP:GQ:PL	0/1:2,6:8:22:125,0,22	1/1:0,5:5:15:124,15,0
NW_004765184.1	51655	.	T	C	20.21	PASS	AC=2;AF=0.5;AN=4;DP=12;ExcessHet=3.0103;FS=0.000;MLEAC=2;MLEAF=1.00;MQ=42.43;QD=10.11;SOR=2.303	GT:AD:DP:GQ:PL	0/0:.:10:1	1/1:0,2:2:6:46,6,0
NW_004765184.1	53477	.	T	A	20	PASS	AC=2;AF=0.5;AN=4;DP=11;ExcessHet=3.0103;FS=0.000;MLEAC=2;MLEAF=1.00;MQ=60.00;QD=20.00;SOR=1.609	GT:AD:DP:GQ:PGT:PID:PL	0/0:.:10:1	1/1:0,1:1:3:1|1:53477_T_A:45,3,0
NW_004765184.1	53483	.	A	T	20	PASS	AC=2;AF=0.5;AN=4;DP=11;ExcessHet=3.0103;FS=0.000;MLEAC=2;MLEAF=1.00;MQ=60.00;QD=20.00;SOR=1.609	GT:AD:DP:GQ:PGT:PID:PL	0/0:.:10:1	1/1:0,1:1:3:1|1:53477_T_A:45,3,0
NW_004765184.1	53583	.	C	T	23.19	PASS	AC=2;AF=0.5;AN=4;DP=12;ExcessHet=3.0103;FS=0.000;MLEAC=2;MLEAF=1.00;MQ=60.00;QD=11.60;SOR=2.303	GT:AD:DP:GQ:PL	0/0:.:10:1	1/1:0,2:2:6:49,6,0
NW_004765184.1	53985	.	A	G	428.19	PASS	AC=3;AF=0.75;AN=4;BaseQRankSum=-6.050e-01;ClippingRankSum=0.00;DP=25;ExcessHet=3.0103;FS=0.000;MLEAC=3;MLEAF=0.750;MQ=60.00;MQRankSum=0.00;QD=17.13;ReadPosRankSum=0.778;SOR=3.528	GT:AD:DP:GQ:PL	0/1:3,9:12:99:163,0,99	1/1:0,13:13:38:295,38,0
NW_004765184.1	54099	.	C	T	228.05	PASS	AC=3;AF=0.75;AN=4;BaseQRankSum=1.83;ClippingRankSum=0.00;DP=15;ExcessHet=3.0103;FS=0.000;MLEAC=3;MLEAF=0.750;MQ=60.00;MQRankSum=0.00;QD=15.20;ReadPosRankSum=0.967;SOR=2.448	GT:AD:DP:GQ:PL	0/1:2,4:6:27:81,0,27	1/1:1,8:9:4:175,4,0
NW_004765184.1	54156	.	G	A	24.04	PASS	AC=1;AF=0.25;AN=4;BaseQRankSum=-5.660e-01;ClippingRankSum=0.00;DP=18;ExcessHet=3.0103;FS=0.000;MLEAC=1;MLEAF=0.250;MQ=60.00;MQRankSum=0.00;QD=3.43;ReadPosRankSum=0.00;SOR=0.495	GT:AD:DP:GQ:PL	0/1:4,3:7:53:53,0,83	0/0:11,0:11:8:0,8,218
NW_004765184.1	54378	.	C	T	230.84	PASS	AC=3;AF=0.75;AN=4;BaseQRankSum=-7.650e-01;ClippingRankSum=0.00;DP=21;ExcessHet=3.0103;FS=5.441;MLEAC=3;MLEAF=0.750;MQ=60.00;MQRankSum=0.00;QD=10.99;ReadPosRankSum=1.85;SOR=3.383	GT:AD:DP:GQ:PL	0/1:5,7:12:88:123,0,88	1/1:1,8:9:2:135,2,0
NW_004765184.1	58835	.	G	A	71.73	PASS	AC=1;AF=0.25;AN=4;BaseQRankSum=2.78;ClippingRankSum=0.00;DP=39;ExcessHet=3.0103;FS=0.000;MLEAC=1;MLEAF=0.250;MQ=60.00;MQRankSum=0.00;QD=3.78;ReadPosRankSum=-1.795e+00;SOR=0.321	GT:AD:DP:GQ:PL	0/0:20,0:20:10:0,10,374	0/1:12,7:19:99:101,0,225
NW_004765184.1	59136	.	G	A	388.37	PASS	AC=3;AF=0.75;AN=4;BaseQRankSum=1.81;ClippingRankSum=0.00;DP=32;ExcessHet=3.0103;FS=0.000;MLEAC=3;MLEAF=0.750;MQ=60.00;MQRankSum=0.00;QD=12.14;ReadPosRankSum=1.50;SOR=1.473	GT:AD:DP:GQ:PL	1/1:1,12:13:15:261,15,0	0/1:10,9:19:99:157,0,177
NW_004765184.1	59880	.	A	G	74.33	PASS	AC=2;AF=0.5;AN=4;DP=15;ExcessHet=3.0103;FS=0.000;MLEAC=2;MLEAF=1.00;MQ=54.77;QD=14.87;SOR=1.022	GT:AD:DP:GQ:PL	0/0:.:10:1	1/1:0,5:5:15:101,15,0
NW_004765184.1	60100	.	T	C	149.45	PASS	AC=3;AF=0.75;AN=4;BaseQRankSum=1.35;ClippingRankSum=0.00;DP=11;ExcessHet=3.0103;FS=4.771;MLEAC=3;MLEAF=0.750;MQ=60.00;MQRankSum=0.00;QD=13.59;ReadPosRankSum=0.693;SOR=3.611	GT:AD:DP:GQ:PGT:PID:PL	1/1:0,2:2:6:1|1:60094_A_C:90,6,0	0/1:3,6:9:29:.:.:88,0,29
NW_004765184.1	60288	.	A	T	45.17	PASS	AC=2;AF=0.5;AN=4;DP=12;ExcessHet=3.0103;FS=0.000;MLEAC=2;MLEAF=1.00;MQ=53.23;QD=22.59;SOR=2.303	GT:AD:DP:GQ:PL	1/1:0,2:2:6:71,6,0	0/0:.:10:1
NW_004765184.1	60320	.	C	T	64.17	PASS	AC=2;AF=0.5;AN=4;DP=12;ExcessHet=3.0103;FS=0.000;MLEAC=2;MLEAF=1.00;MQ=48.99;QD=32.08;SOR=2.303	GT:AD:DP:GQ:PGT:PID:PL	1/1:0,2:2:6:1|1:60320_C_T:90,6,0	0/0:.:10:1
NW_004765184.1	60326	.	G	T	64.17	PASS	AC=2;AF=0.5;AN=4;DP=12;ExcessHet=3.0103;FS=0.000;MLEAC=2;MLEAF=1.00;MQ=48.99;QD=32.08;SOR=2.303	GT:AD:DP:GQ:PGT:PID:PL	1/1:0,2:2:6:1|1:60320_C_T:90,6,0	0/0:.:10:1
NW_004765184.1	60651	.	A	T	20.21	PASS	AC=2;AF=0.5;AN=4;DP=12;ExcessHet=3.0103;FS=0.000;MLEAC=2;MLEAF=1.00;MQ=60.00;QD=10.11;SOR=2.303	GT:AD:DP:GQ:PL	0/0:.:10:1	1/1:0,2:2:6:46,6,0
NW_004765184.1	60685	.	G	C	21.20	PASS	AC=2;AF=0.5;AN=4;DP=12;ExcessHet=3.0103;FS=0.000;MLEAC=2;MLEAF=1.00;MQ=48.99;QD=10.60;SOR=2.303	GT:AD:DP:GQ:PL	0/0:.:10:1	1/1:0,2:2:6:47,6,0
NW_004765184.1	62608	.	A	T	114.76	PASS	AC=3;AF=0.75;AN=4;BaseQRankSum=1.28;ClippingRankSum=0.00;DP=8;ExcessHet=3.0103;FS=0.000;MLEAC=3;MLEAF=0.750;MQ=60.00;MQRankSum=0.00;QD=14.34;ReadPosRankSum=-5.240e-01;SOR=2.833	GT:AD:DP:GQ:PL	1/1:0,3:3:9:59,9,0	0/1:1,4:5:9:84,0,9
NW_004765184.1	63857	.	T	G	20.21	PASS	AC=2;AF=0.5;AN=4;DP=12;ExcessHet=3.0103;FS=0.000;MLEAC=2;MLEAF=1.00;MQ=60.00;QD=10.11;SOR=2.303	GT:AD:DP:GQ:PL	0/0:.:10:1	1/1:0,2:2:6:46,6,0
NW_004765184.1	64110	.	G	A	21.20	PASS	AC=2;AF=0.5;AN=4;DP=12;ExcessHet=3.0103;FS=0.000;MLEAC=2;MLEAF=1.00;MQ=60.00;QD=10.60;SOR=2.303	GT:AD:DP:GQ:PL	0/0:.:10:1	1/1:0,2:2:6:47,6,0
NW_004765184.1	64132	.	A	G	43.71	PASS	AC=2;AF=0.5;AN=4;DP=13;ExcessHet=3.0103;FS=0.000;MLEAC=2;MLEAF=1.00;MQ=60.00;QD=14.57;SOR=2.833	GT:AD:DP:GQ:PL	0/0:.:10:1	1/1:0,3:3:9:70,9,0
NW_004765184.1	64163	.	T	C	21.20	PASS	AC=2;AF=0.5;AN=4;DP=12;ExcessHet=3.0103;FS=0.000;MLEAC=2;MLEAF=1.00;MQ=60.00;QD=10.60;SOR=2.303	GT:AD:DP:GQ:PL	0/0:.:10:1	1/1:0,2:2:6:47,6,0
NW_004765184.1	68873	.	C	T	42.17	PASS	AC=2;AF=0.5;AN=4;DP=4;ExcessHet=3.0103;FS=0.000;MLEAC=2;MLEAF=0.500;MQ=60.00;QD=21.09;SOR=0.693	GT:AD:DP:GQ:PGT:PID:PL	0/0:2,0:2:0:.:.:0,0,1	1/1:0,2:2:6:1|1:68873_C_T:68,6,0
NW_004765184.1	69471	.	TTC	T,GTC	2523.20	PASS	AC=3,1;AF=0.75,0.25;AN=4;DP=67;ExcessHet=3.0103;FS=0.000;MLEAC=3,1;MLEAF=0.750,0.250;MQ=60.00;QD=29.73;SOR=7.024	GT:AD:DP:GQ:PL	1/2:0,26,5:31:99:1205,201,123,1037,0,1147	1/1:0,34,2:36:33:1345,102,0,1328,33,1578
NW_004765184.1	70914	.	C	G	1234.19	PASS	AC=3;AF=0.75;AN=4;BaseQRankSum=-4.039e+00;ClippingRankSum=0.00;DP=43;ExcessHet=3.0103;FS=0.000;MLEAC=3;MLEAF=0.750;MQ=60.00;MQRankSum=0.00;QD=28.70;ReadPosRankSum=-4.030e-01;SOR=4.174	GT:AD:DP:GQ:PGT:PID:PL	0/1:4,17:21:33:.:.:310,0,33	1/1:0,22:22:66:1|1:70908_T_C:954,66,0
NW_004765184.1	71737	.	A	G	832.19	PASS	AC=3;AF=0.75;AN=4;BaseQRankSum=-3.921e+00;ClippingRankSum=0.00;DP=48;ExcessHet=3.0103;FS=0.000;MLEAC=3;MLEAF=0.750;MQ=60.00;MQRankSum=0.00;QD=17.34;ReadPosRankSum=0.095;SOR=4.003	GT:AD:DP:GQ:PL	0/1:5,23:28:42:417,0,42	1/1:0,20:20:59:445,59,0
NW_004765184.1	71784	.	A	G	679.21	PASS	AC=3;AF=0.75;AN=4;BaseQRankSum=1.88;ClippingRankSum=0.00;DP=39;ExcessHet=3.0103;FS=0.000;MLEAC=3;MLEAF=0.750;MQ=60.00;MQRankSum=0.00;QD=17.42;ReadPosRankSum=-1.020e-01;SOR=3.556	GT:AD:DP:GQ:PL	0/1:4,18:22:28:365,0,28	1/1:1,16:17:27:344,27,0
NW_004765184.1	72477	.	G	A	454.16	PASS	AC=3;AF=0.75;AN=4;BaseQRankSum=-1.340e-01;ClippingRankSum=0.00;DP=24;ExcessHet=3.0103;FS=0.000;MLEAC=3;MLEAF=0.750;MQ=60.00;MQRankSum=0.00;QD=18.92;ReadPosRankSum=-1.180e+00;SOR=4.091	GT:AD:DP:GQ:PL	0/1:2,11:13:9:221,0,9	1/1:0,11:11:33:262,33,0
NW_004765184.1	74245	.	T	C	68.46	PASS	AC=2;AF=0.5;AN=4;DP=14;ExcessHet=3.0103;FS=0.000;MLEAC=2;MLEAF=1.00;MQ=33.28;QD=17.12;SOR=3.258	GT:AD:DP:GQ:PL	1/1:0,4:4:12:95,12,0	0/0:.:10:1
NW_004765184.1	75483	.	A	G	472.22	PASS	AC=3;AF=0.75;AN=4;BaseQRankSum=3.82;ClippingRankSum=0.00;DP=30;ExcessHet=3.0103;FS=0.000;MLEAC=3;MLEAF=0.750;MQ=60.00;MQRankSum=0.00;QD=15.74;ReadPosRankSum=0.708;SOR=2.621	GT:AD:DP:GQ:PL	0/1:5,10:15:69:192,0,69	1/1:1,14:15:22:310,22,0
NW_004765184.1	83225	.	T	C	183.87	PASS	AC=1;AF=0.25;AN=4;BaseQRankSum=-3.477e+00;ClippingRankSum=0.00;DP=30;ExcessHet=3.9794;FS=0.000;MLEAC=2;MLEAF=0.500;MQ=60.00;MQRankSum=0.00;QD=11.49;ReadPosRankSum=0.925;SOR=0.340	GT:AD:DP:GQ:PGT:PID:PL	0/1:10,6:16:99:0|1:83225_T_C:210,0,391	0/0:14,0:14:0:.:.:0,0,203
NW_004765184.1	83228	.	A	G	183.87	PASS	AC=1;AF=0.25;AN=4;BaseQRankSum=-2.707e+00;ClippingRankSum=0.00;DP=31;ExcessHet=3.9794;FS=0.000;MLEAC=2;MLEAF=0.500;MQ=60.00;MQRankSum=0.00;QD=11.49;ReadPosRankSum=0.652;SOR=0.340	GT:AD:DP:GQ:PGT:PID:PL	0/1:10,6:16:99:0|1:83225_T_C:210,0,391	0/0:15,0:15:0:.:.:0,0,233
NW_004765184.1	85059	.	A	G	638.19	PASS	AC=3;AF=0.75;AN=4;BaseQRankSum=0.023;ClippingRankSum=0.00;DP=24;ExcessHet=3.0103;FS=0.000;MLEAC=3;MLEAF=0.750;MQ=60.00;MQRankSum=0.00;QD=26.59;ReadPosRankSum=0.141;SOR=2.494	GT:AD:DP:GQ:PGT:PID:PL	0/1:4,7:11:52:.:.:126,0,52	1/1:1,12:13:41:1|1:85059_A_G:542,41,0
NW_004765184.1	97528	.	G	C	68.46	PASS	AC=2;AF=0.5;AN=4;DP=14;ExcessHet=3.0103;FS=0.000;MLEAC=2;MLEAF=1.00;MQ=48.99;QD=17.12;SOR=3.258	GT:AD:DP:GQ:PL	0/0:.:10:1	1/1:0,4:4:12:95,12,0
NW_004765184.1	103168	.	T	C	385.21	PASS	AC=3;AF=0.75;AN=4;BaseQRankSum=-1.025e+00;ClippingRankSum=0.00;DP=30;ExcessHet=3.0103;FS=0.000;MLEAC=3;MLEAF=0.750;MQ=60.00;MQRankSum=0.00;QD=12.84;ReadPosRankSum=1.60;SOR=2.303	GT:AD:DP:GQ:PL	0/1:5,6:11:62:91,0,62	1/1:2,17:19:7:323,7,0
NW_004765184.1	103201	.	T	C	406.86	PASS	AC=3;AF=0.75;AN=4;BaseQRankSum=-3.067e+00;ClippingRankSum=0.00;DP=31;ExcessHet=3.0103;FS=0.000;MLEAC=3;MLEAF=0.750;MQ=60.00;MQRankSum=0.00;QD=13.12;ReadPosRankSum=0.00;SOR=2.376	GT:AD:DP:GQ:PL	0/1:5,6:11:91:103,0,91	1/1:2,18:20:9:333,9,0
NW_004765184.1	103273	.	T	A	23.19	PASS	AC=2;AF=0.5;AN=4;DP=12;ExcessHet=3.0103;FS=0.000;MLEAC=2;MLEAF=1.00;MQ=60.00;QD=11.60;SOR=2.303	GT:AD:DP:GQ:PL	0/0:.:10:1	1/1:0,2:2:6:49,6,0
NW_004765184.1	103551	.	T	C	162.19	PASS	AC=1;AF=0.25;AN=4;BaseQRankSum=0.748;ClippingRankSum=0.00;DP=39;ExcessHet=3.0103;FS=0.000;MLEAC=1;MLEAF=0.250;MQ=60.00;MQRankSum=0.00;QD=14.74;ReadPosRankSum=-5.250e-01;SOR=0.551	GT:AD:DP:GQ:PGT:PID:PL	0/1:6,5:11:99:0|1:103551_T_C:192,0,237	0/0:28,0:28:72:.:.:0,72,1080
NW_004765184.1	103554	.	A	G	162.19	PASS	AC=1;AF=0.25;AN=4;BaseQRankSum=-7.480e-01;ClippingRankSum=0.00;DP=39;ExcessHet=3.0103;FS=0.000;MLEAC=1;MLEAF=0.250;MQ=60.00;MQRankSum=0.00;QD=14.74;ReadPosRankSum=-4.370e-01;SOR=0.551	GT:AD:DP:GQ:PGT:PID:PL	0/1:6,5:11:99:0|1:103551_T_C:192,0,237	0/0:28,0:28:72:.:.:0,72,1080
NW_004765184.1	109572	.	CG	C	298.26	PASS	AC=1;AF=0.25;AN=4;BaseQRankSum=-3.960e-01;ClippingRankSum=0.00;DP=62;ExcessHet=3.0103;FS=3.522;MLEAC=1;MLEAF=0.250;MQ=60.77;MQRankSum=1.67;QD=11.05;ReadPosRankSum=0.171;SOR=0.132	GT:AD:DP:GQ:PL	0/1:15,12:27:99:337,0,571	0/0:35,0:35:17:0,17,628
NW_004765184.1	109645	.	T	A	139.23	PASS	AC=2;AF=0.5;AN=4;DP=17;ExcessHet=3.0103;FS=0.000;MLEAC=2;MLEAF=1.00;MQ=33.10;QD=19.89;SOR=4.174	GT:AD:DP:GQ:PL	0/0:.:10:1	1/1:0,7:7:21:166,21,0
NW_004765184.1	119641	.	A	T	64.17	PASS	AC=2;AF=0.5;AN=4;DP=12;ExcessHet=3.0103;FS=0.000;MLEAC=2;MLEAF=1.00;MQ=48.99;QD=32.08;SOR=2.303	GT:AD:DP:GQ:PGT:PID:PL	0/0:.:10:1	1/1:0,2:2:6:1|1:119641_A_T:90,6,0
NW_004765184.1	119650	.	G	T	64.17	PASS	AC=2;AF=0.5;AN=4;DP=12;ExcessHet=3.0103;FS=0.000;MLEAC=2;MLEAF=1.00;MQ=48.99;QD=32.08;SOR=2.303	GT:AD:DP:GQ:PGT:PID:PL	0/0:.:10:1	1/1:0,2:2:6:1|1:119641_A_T:90,6,0
NW_004765184.1	127450	.	T	C	20.21	PASS	AC=2;AF=0.5;AN=4;DP=12;ExcessHet=3.0103;FS=0.000;MLEAC=2;MLEAF=1.00;MQ=48.99;QD=10.11;SOR=2.303	GT:AD:DP:GQ:PL	0/0:.:10:1	1/1:0,2:2:6:46,6,0
NW_004765184.1	128234	.	T	G	42.17	PASS	AC=2;AF=0.5;AN=4;DP=12;ExcessHet=3.0103;FS=0.000;MLEAC=2;MLEAF=1.00;MQ=41.23;QD=21.09;SOR=2.303	GT:AD:DP:GQ:PGT:PID:PL	1/1:0,2:2:6:1|1:128227_GTA_G:68,6,0	0/0:.:10:1
NW_004765184.1	129471	.	T	C	21.20	PASS	AC=2;AF=0.5;AN=4;DP=12;ExcessHet=3.0103;FS=0.000;MLEAC=2;MLEAF=1.00;MQ=48.99;QD=10.60;SOR=2.303	GT:AD:DP:GQ:PL	0/0:.:10:1	1/1:0,2:2:6:47,6,0
NW_004765184.1	133019	.	C	T	21.20	PASS	AC=2;AF=0.5;AN=4;DP=12;ExcessHet=3.0103;FS=0.000;MLEAC=2;MLEAF=1.00;MQ=60.00;QD=10.60;SOR=2.303	GT:AD:DP:GQ:PL	0/0:.:10:1	1/1:0,2:2:6:47,6,0
NW_004765184.1	134506	.	T	A	134.23	PASS	AC=2;AF=0.5;AN=4;DP=17;ExcessHet=3.0103;FS=0.000;MLEAC=2;MLEAF=1.00;MQ=56.12;QD=19.18;SOR=4.174	GT:AD:DP:GQ:PL	1/1:0,7:7:21:161,21,0	0/0:.:10:1
NW_004765184.1	134612	.	G	T	23.19	PASS	AC=2;AF=0.5;AN=4;DP=12;ExcessHet=3.0103;FS=0.000;MLEAC=2;MLEAF=1.00;MQ=60.00;QD=11.60;SOR=2.303	GT:AD:DP:GQ:PL	0/0:.:10:1	1/1:0,2:2:6:49,6,0
NW_004765184.1	134649	.	G	C	43.71	PASS	AC=2;AF=0.5;AN=4;DP=13;ExcessHet=3.0103;FS=0.000;MLEAC=2;MLEAF=1.00;MQ=51.96;QD=14.57;SOR=2.833	GT:AD:DP:GQ:PL	0/0:.:10:1	1/1:0,3:3:9:70,9,0
NW_004765184.1	134762	.	TTTTTTTTGG	T	106.37	PASS	AC=1;AF=0.25;AN=4;BaseQRankSum=1.38;ClippingRankSum=0.00;DP=8;ExcessHet=3.0103;FS=0.000;MLEAC=1;MLEAF=0.250;MQ=64.48;MQRankSum=0.674;QD=17.73;ReadPosRankSum=1.38;SOR=2.303	GT:AD:DP:GQ:PL	0/0:2,0:2:3:0,3,45	0/1:1,5:6:27:143,0,27
NW_004765184.1	135355	.	T	A	21.20	PASS	AC=2;AF=0.5;AN=4;DP=12;ExcessHet=3.0103;FS=0.000;MLEAC=2;MLEAF=1.00;MQ=60.00;QD=10.60;SOR=2.303	GT:AD:DP:GQ:PL	0/0:.:10:1	1/1:0,2:2:6:47,6,0
NW_004765184.1	137744	.	C	A	74.46	PASS	AC=2;AF=0.5;AN=4;DP=14;ExcessHet=3.0103;FS=0.000;MLEAC=2;MLEAF=1.00;MQ=60.00;QD=18.62;SOR=3.258	GT:AD:DP:GQ:PL	1/1:0,4:4:12:101,12,0	0/0:.:10:1
NW_004765184.1	137982	.	C	T	47.71	PASS	AC=2;AF=0.5;AN=4;DP=13;ExcessHet=3.0103;FS=0.000;MLEAC=2;MLEAF=1.00;MQ=51.96;QD=15.90;SOR=2.833	GT:AD:DP:GQ:PL	1/1:0,3:3:9:74,9,0	0/0:.:10:1
NW_004765184.1	138584	.	G	GT	428.49	PASS	AC=3;AF=0.75;AN=4;BaseQRankSum=0.00;ClippingRankSum=0.00;DP=31;ExcessHet=3.0103;FS=0.000;MLEAC=3;MLEAF=0.750;MQ=66.66;MQRankSum=1.62;QD=16.48;ReadPosRankSum=-4.350e-01;SOR=4.047	GT:AD:DP:GQ:PL	0/1:1,12:16:27:197,0,27	1/1:0,13:15:34:259,34,0
NW_004765184.1	138867	.	GT	G	58.16	PASS	AC=1;AF=0.25;AN=4;BaseQRankSum=0.00;ClippingRankSum=0.00;DP=30;ExcessHet=3.0103;FS=0.000;MLEAC=1;MLEAF=0.500;MQ=43.23;MQRankSum=0.00;QD=2.91;ReadPosRankSum=2.28;SOR=0.527	GT:AD:DP:GQ:PL	0/1:11,9:20:94:94,0,367	0/0:.:10:1
NW_004765184.1	138869	.	T	TG	873.33	PASS	AC=3;AF=0.75;AN=4;BaseQRankSum=2.85;ClippingRankSum=0.00;DP=51;ExcessHet=3.0103;FS=0.000;MLEAC=3;MLEAF=0.750;MQ=60.00;MQRankSum=0.00;QD=17.12;ReadPosRankSum=2.43;SOR=1.436	GT:AD:DP:GQ:PL	0/1:15,11:26:99:282,0,393	1/1:3,22:25:15:630,15,0
NW_004765184.1	139047	.	G	A	355.37	PASS	AC=1;AF=0.25;AN=4;BaseQRankSum=-3.065e+00;ClippingRankSum=0.00;DP=30;ExcessHet=3.0103;FS=0.000;MLEAC=1;MLEAF=0.250;MQ=65.96;MQRankSum=0.00;QD=14.21;ReadPosRankSum=-3.627e+00;SOR=1.536	GT:AD:DP:GQ:PL	0/0:5,0:5:15:0,15,145	0/1:5,20:25:44:385,0,44
NW_004765184.1	139063	.	T	G	85.81	PASS	AC=2;AF=0.5;AN=4;BaseQRankSum=0.00;ClippingRankSum=0.00;DP=7;ExcessHet=0.7918;FS=0.000;MLEAC=2;MLEAF=0.500;MQ=70.99;MQRankSum=0.00;QD=17.16;ReadPosRankSum=-6.740e-01;SOR=2.584	GT:AD:DP:GQ:PL	0/0:1,1:2:67:0,67,1273	1/1:0,5:5:15:120,15,0
NW_004765184.1	140247	.	T	C	43.17	PASS	AC=2;AF=0.5;AN=4;DP=12;ExcessHet=3.0103;FS=0.000;MLEAC=2;MLEAF=1.00;MQ=60.00;QD=21.59;SOR=2.303	GT:AD:DP:GQ:PL	0/0:.:10:1	1/1:0,2:2:6:69,6,0
NW_004765184.1	140273	.	T	G	21.20	PASS	AC=2;AF=0.5;AN=4;DP=12;ExcessHet=3.0103;FS=0.000;MLEAC=2;MLEAF=1.00;MQ=60.00;QD=10.60;SOR=2.303	GT:AD:DP:GQ:PL	0/0:.:10:1	1/1:0,2:2:6:47,6,0
NW_004765184.1	163156	.	G	T	20	PASS	AC=2;AF=0.5;AN=4;DP=11;ExcessHet=3.0103;FS=0.000;MLEAC=2;MLEAF=1.00;MQ=60.00;QD=20.00;SOR=1.609	GT:AD:DP:GQ:PGT:PID:PL	0/0:.:10:1	1/1:0,1:1:3:1|1:163133_TCC_T:45,3,0
NW_004765184.1	166961	.	G	C	1738.19	PASS	AC=3;AF=0.75;AN=4;BaseQRankSum=3.20;ClippingRankSum=0.00;DP=116;ExcessHet=3.0103;FS=0.000;MLEAC=3;MLEAF=0.750;MQ=60.00;MQRankSum=0.00;QD=14.98;ReadPosRankSum=1.64;SOR=1.132	GT:AD:DP:GQ:PL	0/1:24,34:58:99:632,0,411	1/1:5,53:58:55:1136,55,0
NW_004765184.1	167188	.	A	AT	156.15	PASS	AC=1;AF=0.25;AN=4;BaseQRankSum=0.719;ClippingRankSum=0.00;DP=102;ExcessHet=3.0103;FS=8.973;MLEAC=1;MLEAF=0.250;MQ=88.39;MQRankSum=0.00;QD=3.32;ReadPosRankSum=0.694;SOR=0.074	GT:AD:DP:GQ:PL	0/1:34,13:47:99:195,0,531	0/0:51,4:55:76:0,76,1224
NW_004765184.1	167269	.	A	G	383.19	PASS	AC=1;AF=0.25;AN=4;BaseQRankSum=-4.733e+00;ClippingRankSum=0.00;DP=81;ExcessHet=3.0103;FS=0.000;MLEAC=1;MLEAF=0.250;MQ=63.31;MQRankSum=0.700;QD=10.95;ReadPosRankSum=0.188;SOR=0.315	GT:AD:DP:GQ:PGT:PID:PL	0/1:22,13:35:99:0|1:167269_A_G:413,0,768	0/0:46,0:46:70:.:.:0,70,995
NW_004765184.1	167288	.	G	T	438.19	PASS	AC=1;AF=0.25;AN=4;BaseQRankSum=4.10;ClippingRankSum=0.00;DP=84;ExcessHet=3.0103;FS=0.000;MLEAC=1;MLEAF=0.250;MQ=64.03;MQRankSum=-4.970e-01;QD=11.24;ReadPosRankSum=0.723;SOR=0.343	GT:AD:DP:GQ:PGT:PID:PL	0/1:24,15:39:99:0|1:167269_A_G:468,0,862	0/0:45,0:45:68:.:.:0,68,944
NW_004765184.1	171099	.	G	A	97.71	PASS	AC=2;AF=0.5;AN=4;DP=13;ExcessHet=3.0103;FS=0.000;MLEAC=2;MLEAF=1.00;MQ=60.00;QD=32.57;SOR=2.833	GT:AD:DP:GQ:PGT:PID:PL	1/1:0,3:3:9:1|1:171099_G_A:124,9,0	0/0:.:10:1
NW_004765184.1	171102	.	GA	G	88.67	PASS	AC=2;AF=0.5;AN=4;DP=13;ExcessHet=3.0103;FS=0.000;MLEAC=2;MLEAF=1.00;MQ=60.00;QD=29.56;SOR=2.833	GT:AD:DP:GQ:PGT:PID:PL	1/1:0,3:3:9:1|1:171099_G_A:124,9,0	0/0:.:10:1
NW_004765184.1	171262	.	A	G	92.33	PASS	AC=2;AF=0.5;AN=4;DP=15;ExcessHet=3.0103;FS=0.000;MLEAC=2;MLEAF=1.00;MQ=60.00;QD=18.47;SOR=3.611	GT:AD:DP:GQ:PL	0/0:.:10:1	1/1:0,5:5:15:119,15,0
NW_004765184.1	171285	.	A	G	41.71	PASS	AC=2;AF=0.5;AN=4;DP=13;ExcessHet=3.0103;FS=0.000;MLEAC=2;MLEAF=1.00;MQ=60.00;QD=13.90;SOR=2.833	GT:AD:DP:GQ:PL	0/0:.:10:1	1/1:0,3:3:9:68,9,0
NW_004765184.1	183203	.	A	T	174.19	PASS	AC=1;AF=0.25;AN=4;BaseQRankSum=5.21;ClippingRankSum=0.00;DP=77;ExcessHet=3.0103;FS=0.000;MLEAC=1;MLEAF=0.250;MQ=60.00;MQRankSum=0.00;QD=4.47;ReadPosRankSum=-9.350e-01;SOR=0.238	GT:AD:DP:GQ:PL	0/1:26,13:39:99:204,0,483	0/0:38,0:38:99:0,108,877
NW_004765184.1	183227	.	C	T	89.19	PASS	AC=1;AF=0.25;AN=4;BaseQRankSum=0.025;ClippingRankSum=0.00;DP=79;ExcessHet=3.0103;FS=0.000;MLEAC=1;MLEAF=0.250;MQ=60.00;MQRankSum=0.00;QD=2.18;ReadPosRankSum=1.02;SOR=0.112	GT:AD:DP:GQ:PL	0/1:31,10:41:99:119,0,614	0/0:38,0:38:99:0,108,877
NW_004765184.1	187682	.	T	A	41.71	PASS	AC=2;AF=0.5;AN=4;DP=13;ExcessHet=3.0103;FS=0.000;MLEAC=2;MLEAF=1.00;MQ=51.96;QD=13.90;SOR=2.833	GT:AD:DP:GQ:PL	1/1:0,3:3:9:68,9,0	0/0:.:10:1
NW_004765184.1	188054	.	C	CT	214.16	PASS	AC=3;AF=0.75;AN=4;BaseQRankSum=-7.920e-01;ClippingRankSum=0.00;DP=16;ExcessHet=3.0103;FS=0.000;MLEAC=3;MLEAF=0.750;MQ=62.85;MQRankSum=0.00;QD=13.39;ReadPosRankSum=2.19;SOR=2.584	GT:AD:DP:GQ:PL	0/1:3,4:7:42:71,0,42	1/1:0,9:9:26:182,26,0
NW_004765184.1	188090	.	AGTT	A	415.17	PASS	AC=3;AF=0.75;AN=4;BaseQRankSum=0.00;ClippingRankSum=0.00;DP=15;ExcessHet=3.0103;FS=0.000;MLEAC=3;MLEAF=0.750;MQ=62.36;MQRankSum=0.00;QD=27.68;ReadPosRankSum=0.00;SOR=3.126	GT:AD:DP:GQ:PL	0/1:2,5:7:66:147,0,66	1/1:0,8:8:24:307,24,0
NW_004765184.1	188150	.	GGTT	G	462.16	PASS	AC=3;AF=0.75;AN=4;BaseQRankSum=0.431;ClippingRankSum=0.00;DP=18;ExcessHet=3.0103;FS=0.000;MLEAC=3;MLEAF=0.750;MQ=61.19;MQRankSum=0.00;QD=25.68;ReadPosRankSum=-1.200e-01;SOR=1.493	GT:AD:DP:GQ:PL	0/1:6,3:9:96:96,0,233	1/1:0,9:9:27:405,27,0
NW_004765184.1	188179	.	G	T	224.28	PASS	AC=3;AF=0.75;AN=4;BaseQRankSum=0.967;ClippingRankSum=0.00;DP=12;ExcessHet=3.0103;FS=0.000;MLEAC=3;MLEAF=0.750;MQ=60.00;MQRankSum=0.00;QD=18.69;ReadPosRankSum=-1.111e+00;SOR=1.445	GT:AD:DP:GQ:PGT:PID:PL	0/1:4,2:6:32:.:.:32,0,63	1/1:0,6:6:18:1|1:188179_G_T:222,18,0
NW_004765184.1	188186	.	A	G	164.67	PASS	AC=2;AF=0.5;AN=4;DP=9;ExcessHet=3.0103;FS=0.000;MLEAC=3;MLEAF=0.750;MQ=60.00;QD=30.43;SOR=3.258	GT:AD:DP:GQ:PGT:PID:PL	0/0:5,0:5:0:.:.:0,0,73	1/1:0,4:4:15:1|1:188179_G_T:193,15,0
NW_004765184.1	188233	.	A	C	86.28	PASS	AC=2;AF=0.5;AN=4;DP=8;ExcessHet=3.0103;FS=0.000;MLEAC=2;MLEAF=0.500;MQ=60.00;QD=14.38;SOR=3.912	GT:AD:DP:GQ:PL	0/0:2,0:2:0:0,0,1	1/1:0,6:6:17:113,17,0
NW_004765184.1	202057	.	T	G	21.20	PASS	AC=2;AF=0.5;AN=4;DP=12;ExcessHet=3.0103;FS=0.000;MLEAC=2;MLEAF=1.00;MQ=60.00;QD=10.60;SOR=2.303	GT:AD:DP:GQ:PL	0/0:.:10:1	1/1:0,2:2:6:47,6,0
NW_004765184.1	202293	.	G	A	314.87	PASS	AC=2;AF=0.5;AN=4;DP=11;ExcessHet=0.7918;FS=0.000;MLEAC=2;MLEAF=0.500;MQ=60.00;QD=34.99;SOR=4.615	GT:AD:DP:GQ:PGT:PID:PL	0/0:2,0:2:6:.:.:0,6,47	1/1:0,9:9:27:1|1:202293_G_A:347,27,0
NW_004765184.1	202315	.	T	G	311.21	PASS	AC=2;AF=0.5;AN=4;DP=17;ExcessHet=3.0103;FS=0.000;MLEAC=2;MLEAF=1.00;MQ=60.00;QD=30.01;SOR=4.174	GT:AD:DP:GQ:PGT:PID:PL	0/0:.:10:1	1/1:0,7:7:24:1|1:202293_G_A:338,24,0
NW_004765184.1	211645	.	C	T	201.41	PASS	AC=1;AF=0.25;AN=4;BaseQRankSum=5.46;ClippingRankSum=0.00;DP=90;ExcessHet=3.0103;FS=0.000;MLEAC=1;MLEAF=0.250;MQ=60.00;MQRankSum=0.00;QD=5.16;ReadPosRankSum=1.57;SOR=0.287	GT:AD:DP:GQ:PL	0/1:25,14:39:99:229,0,480	0/0:51,0:51:3:0,3,917
NW_004765184.1	212426	.	GA	G	49.19	PASS	AC=2;AF=0.5;AN=4;DP=3;ExcessHet=0.7918;FS=0.000;MLEAC=3;MLEAF=0.750;MQ=60.00;QD=24.60;SOR=2.303	GT:AD:DP:GQ:PGT:PID:PL	0/0:1,0:1:3:.:.:0,3,21	1/1:0,2:2:6:1|1:212426_GA_G:87,6,0
NW_004765184.1	212428	.	GA	G	49.19	PASS	AC=2;AF=0.5;AN=4;DP=3;ExcessHet=0.7918;FS=0.000;MLEAC=3;MLEAF=0.750;MQ=60.00;QD=24.60;SOR=2.303	GT:AD:DP:GQ:PGT:PID:PL	0/0:1,0:1:3:.:.:0,3,21	1/1:0,2:2:6:1|1:212426_GA_G:87,6,0
NW_004765184.1	212494	.	T	A	22.20	PASS	AC=2;AF=0.5;AN=4;DP=12;ExcessHet=3.0103;FS=0.000;MLEAC=2;MLEAF=1.00;MQ=60.00;QD=11.10;SOR=2.303	GT:AD:DP:GQ:PL	0/0:.:10:1	1/1:0,2:2:6:48,6,0
NW_004765184.1	214082	.	A	T	21.20	PASS	AC=2;AF=0.5;AN=4;DP=12;ExcessHet=3.0103;FS=0.000;MLEAC=2;MLEAF=1.00;MQ=48.99;QD=10.60;SOR=0.693	GT:AD:DP:GQ:PL	1/1:0,2:2:6:47,6,0	0/0:.:10:1
NW_004765184.1	224647	.	G	A	64.17	PASS	AC=2;AF=0.5;AN=4;DP=12;ExcessHet=3.0103;FS=0.000;MLEAC=2;MLEAF=1.00;MQ=60.00;QD=32.08;SOR=2.303	GT:AD:DP:GQ:PGT:PID:PL	0/0:.:10:1	1/1:0,2:2:6:1|1:224647_G_A:90,6,0
NW_004765184.1	224649	.	G	A	64.17	PASS	AC=2;AF=0.5;AN=4;DP=12;ExcessHet=3.0103;FS=0.000;MLEAC=2;MLEAF=1.00;MQ=60.00;QD=32.08;SOR=2.303	GT:AD:DP:GQ:PGT:PID:PL	0/0:.:10:1	1/1:0,2:2:6:1|1:224647_G_A:90,6,0
NW_004765184.1	228053	.	T	A	21.20	PASS	AC=2;AF=0.5;AN=4;DP=12;ExcessHet=3.0103;FS=0.000;MLEAC=2;MLEAF=1.00;MQ=60.00;QD=10.60;SOR=2.303	GT:AD:DP:GQ:PL	0/0:.:10:1	1/1:0,2:2:6:47,6,0
NW_004765184.1	228080	.	T	A	23.19	PASS	AC=2;AF=0.5;AN=4;DP=12;ExcessHet=3.0103;FS=0.000;MLEAC=2;MLEAF=1.00;MQ=60.00;QD=11.60;SOR=2.303	GT:AD:DP:GQ:PL	0/0:.:10:1	1/1:0,2:2:6:49,6,0
NW_004765184.1	228616	.	T	C	44.71	PASS	AC=2;AF=0.5;AN=4;DP=13;ExcessHet=3.0103;FS=0.000;MLEAC=2;MLEAF=1.00;MQ=60.00;QD=14.90;SOR=2.833	GT:AD:DP:GQ:PL	0/0:.:10:1	1/1:0,3:3:9:71,9,0
NW_004765184.1	231867	.	T	C	42.17	PASS	AC=2;AF=0.5;AN=4;DP=12;ExcessHet=3.0103;FS=0.000;MLEAC=2;MLEAF=1.00;MQ=46.10;QD=21.09;SOR=2.303	GT:AD:DP:GQ:PGT:PID:PL	0/0:.:10:1	1/1:0,2:2:6:1|1:231842_A_AT:68,6,0
NW_004765184.1	241665	.	A	T	36.47	PASS	AC=3;AF=0.75;AN=4;BaseQRankSum=-8.820e-01;ClippingRankSum=0.00;DP=12;ExcessHet=3.0103;FS=0.000;MLEAC=3;MLEAF=0.750;MQ=60.90;MQRankSum=1.28;QD=3.04;ReadPosRankSum=0.341;SOR=0.269	GT:AD:DP:GQ:PL	0/1:8,2:10:18:18,0,137	1/1:0,2:2:6:47,6,0
NW_004765185.1	434	.	C	G	20.25	PASS	AC=2;AF=0.5;AN=4;DP=3;ExcessHet=0.7918;FS=0.000;MLEAC=3;MLEAF=0.750;MQ=60.00;QD=10.12;SOR=2.303	GT:AD:DP:GQ:PL	1/1:0,2:2:6:49,6,0	0/0:1,0:1:3:0,3,23
NW_004765185.1	33457	.	C	T	99.86	PASS	AC=3;AF=0.75;AN=4;BaseQRankSum=0.00;ClippingRankSum=0.00;DP=10;ExcessHet=3.0103;FS=0.000;MLEAC=3;MLEAF=0.750;MQ=60.00;MQRankSum=0.00;QD=9.99;ReadPosRankSum=-8.160e-01;SOR=1.085	GT:AD:DP:GQ:PGT:PID:PL	0/1:4,4:8:46:.:.:46,0,55	1/1:0,2:2:9:1|1:33457_C_T:83,9,0
NW_004765185.1	33502	.	C	T	82.84	PASS	AC=3;AF=0.75;AN=4;BaseQRankSum=1.15;ClippingRankSum=0.00;DP=13;ExcessHet=3.0103;FS=0.000;MLEAC=3;MLEAF=0.750;MQ=60.00;MQRankSum=0.00;QD=6.37;ReadPosRankSum=1.98;SOR=0.836	GT:AD:DP:GQ:PL	0/1:5,4:9:51:51,0,104	1/1:1,3:4:2:59,2,0
NW_004765185.1	33580	.	C	A	136.50	PASS	AC=3;AF=0.75;AN=4;BaseQRankSum=2.10;ClippingRankSum=0.00;DP=10;ExcessHet=3.0103;FS=0.000;MLEAC=3;MLEAF=0.750;MQ=60.00;MQRankSum=0.00;QD=13.65;ReadPosRankSum=2.10;SOR=2.303	GT:AD:DP:GQ:PL	0/1:2,6:8:21:118,0,21	1/1:0,2:2:6:47,6,0
NW_004765185.1	35739	.	T	C	22.20	PASS	AC=2;AF=0.5;AN=4;DP=12;ExcessHet=3.0103;FS=0.000;MLEAC=2;MLEAF=1.00;MQ=60.00;QD=11.10;SOR=2.303	GT:AD:DP:GQ:PL	0/0:.:10:1	1/1:0,2:2:6:48,6,0
NW_004765185.1	36075	.	G	T	41.37	PASS	AC=1;AF=0.25;AN=4;BaseQRankSum=-6.740e-01;ClippingRankSum=0.00;DP=21;ExcessHet=3.0103;FS=0.000;MLEAC=1;MLEAF=0.250;MQ=60.00;MQRankSum=0.00;QD=5.17;ReadPosRankSum=0.328;SOR=0.693	GT:AD:DP:GQ:PL	0/1:4,4:8:71:71,0,77	0/0:13,0:13:15:0,15,247
NW_004765185.1	36182	.	T	A	25.42	PASS	AC=1;AF=0.25;AN=4;BaseQRankSum=-6.740e-01;ClippingRankSum=0.00;DP=15;ExcessHet=3.0103;FS=0.000;MLEAC=1;MLEAF=0.250;MQ=60.00;MQRankSum=0.00;QD=4.24;ReadPosRankSum=1.04;SOR=0.693	GT:AD:DP:GQ:PL	0/1:3,3:6:53:53,0,54	0/0:9,0:9:3:0,3,163
NW_004765185.1	36224	.	C	T	133.89	PASS	AC=2;AF=0.5;AN=4;DP=10;ExcessHet=3.0103;FS=0.000;MLEAC=3;MLEAF=0.750;MQ=60.00;QD=34.51;SOR=2.833	GT:AD:DP:GQ:PGT:PID:PL	1/1:0,3:3:12:1|1:36224_C_T:162,12,0	0/0:7,0:7:0:.:.:0,0,110
NW_004765185.1	36227	.	T	A	133.89	PASS	AC=2;AF=0.5;AN=4;DP=11;ExcessHet=3.0103;FS=0.000;MLEAC=3;MLEAF=0.750;MQ=60.00;QD=33.47;SOR=3.258	GT:AD:DP:GQ:PGT:PID:PL	1/1:0,4:4:12:1|1:36224_C_T:162,12,0	0/0:7,0:7:0:.:.:0,0,124
NW_004765185.1	36491	.	G	A	20.06	PASS	AC=2;AF=0.5;AN=4;DP=15;ExcessHet=1.5490;FS=0.000;MLEAC=3;MLEAF=0.750;MQ=60.00;QD=10.03;SOR=2.303	GT:AD:DP:GQ:PL	1/1:0,2:2:6:47,6,0	0/0:13,0:13:0:0,0,200
NW_004765185.1	36575	.	A	T	22.22	PASS	AC=1;AF=0.25;AN=4;BaseQRankSum=0.792;ClippingRankSum=0.00;DP=18;ExcessHet=3.0103;FS=0.000;MLEAC=1;MLEAF=0.250;MQ=60.00;MQRankSum=0.00;QD=3.17;ReadPosRankSum=-6.970e-01;SOR=0.495	GT:AD:DP:GQ:PL	0/1:4,3:7:52:52,0,74	0/0:11,0:11:33:0,33,263
NW_004765185.1	37090	.	C	T	83.22	PASS	AC=1;AF=0.25;AN=4;BaseQRankSum=1.35;ClippingRankSum=0.00;DP=18;ExcessHet=3.0103;FS=0.000;MLEAC=1;MLEAF=0.500;MQ=56.57;MQRankSum=0.00;QD=10.40;ReadPosRankSum=-3.190e-01;SOR=1.863	GT:AD:DP:GQ:PL	0/1:2,6:8:22:110,0,22	0/0:.:10:1
NW_004765185.1	39980	.	A	C	41.71	PASS	AC=2;AF=0.5;AN=4;DP=13;ExcessHet=3.0103;FS=0.000;MLEAC=2;MLEAF=1.00;MQ=51.96;QD=13.90;SOR=2.833	GT:AD:DP:GQ:PL	0/0:.:10:1	1/1:0,3:3:9:68,9,0
NW_004765185.1	40362	.	G	C	108.71	PASS	AC=2;AF=0.5;AN=4;DP=13;ExcessHet=3.0103;FS=0.000;MLEAC=2;MLEAF=1.00;MQ=60.00;QD=35.32;SOR=2.833	GT:AD:DP:GQ:PGT:PID:PL	0/0:.:10:1	1/1:0,3:3:9:1|1:40362_G_C:135,9,0
NW_004765185.1	40366	.	G	A	108.71	PASS	AC=2;AF=0.5;AN=4;DP=13;ExcessHet=3.0103;FS=0.000;MLEAC=2;MLEAF=1.00;MQ=60.00;QD=32.27;SOR=2.833	GT:AD:DP:GQ:PGT:PID:PL	0/0:.:10:1	1/1:0,3:3:9:1|1:40362_G_C:135,9,0
NW_004765185.1	40450	.	T	A	23.19	PASS	AC=2;AF=0.5;AN=4;DP=12;ExcessHet=3.0103;FS=0.000;MLEAC=2;MLEAF=1.00;MQ=60.00;QD=11.60;SOR=2.303	GT:AD:DP:GQ:PL	0/0:.:10:1	1/1:0,2:2:6:49,6,0
NW_004765185.1	40889	.	A	ACCAT	50.79	PASS	AC=2;AF=0.5;AN=4;DP=4;ExcessHet=0.7918;FS=0.000;MLEAC=2;MLEAF=0.500;MQ=60.00;QD=25.39;SOR=2.303	GT:AD:DP:GQ:PGT:PID:PL	1/1:0,2:2:6:1|1:40889_A_ACCAT:90,6,0	0/0:2,0:2:6:.:.:0,6,37
NW_004765185.1	40892	.	CTTAT	C	55.13	PASS	AC=2;AF=0.5;AN=4;DP=12;ExcessHet=3.0103;FS=0.000;MLEAC=2;MLEAF=1.00;MQ=42.43;QD=27.57;SOR=2.303	GT:AD:DP:GQ:PGT:PID:PL	1/1:0,2:2:6:1|1:40889_A_ACCAT:90,6,0	0/0:.:10:1
NW_004765185.1	43044	.	A	T	36.61	PASS	AC=1;AF=0.25;AN=4;BaseQRankSum=-1.282e+00;ClippingRankSum=0.00;DP=15;ExcessHet=3.0103;FS=0.000;MLEAC=1;MLEAF=0.500;MQ=42.43;MQRankSum=0.00;QD=7.32;ReadPosRankSum=-5.240e-01;SOR=1.981	GT:AD:DP:GQ:PL	0/1:1,4:5:10:63,0,10	0/0:.:10:1
NW_004765185.1	43078	.	T	A	121.26	PASS	AC=2;AF=0.5;AN=4;DP=16;ExcessHet=3.0103;FS=0.000;MLEAC=2;MLEAF=1.00;MQ=46.48;QD=20.21;SOR=3.912	GT:AD:DP:GQ:PL	1/1:0,6:6:18:148,18,0	0/0:.:10:1
NW_004765185.1	43089	.	G	A	115.26	PASS	AC=2;AF=0.5;AN=4;DP=16;ExcessHet=3.0103;FS=0.000;MLEAC=2;MLEAF=1.00;MQ=48.99;QD=19.21;SOR=3.912	GT:AD:DP:GQ:PL	1/1:0,6:6:18:142,18,0	0/0:.:10:1
NW_004765185.1	51002	.	T	G	550.98	PASS	AC=3;AF=0.75;AN=4;BaseQRankSum=-7.300e-01;ClippingRankSum=0.00;DP=37;ExcessHet=3.0103;FS=0.000;MLEAC=3;MLEAF=0.750;MQ=60.00;MQRankSum=0.00;QD=14.89;ReadPosRankSum=1.35;SOR=3.086	GT:AD:DP:GQ:PL	0/1:3,11:14:18:197,0,18	1/1:3,20:23:9:383,9,0
NW_004765185.1	51026	.	A	T	176.77	PASS	AC=3;AF=0.75;AN=4;BaseQRankSum=1.53;ClippingRankSum=0.00;DP=12;ExcessHet=3.0103;FS=0.000;MLEAC=3;MLEAF=0.750;MQ=60.00;MQRankSum=0.00;QD=14.73;ReadPosRankSum=0.319;SOR=2.670	GT:AD:DP:GQ:PL	0/1:1,3:4:11:47,0,11	1/1:1,7:8:1:156,1,0
NW_004765185.1	52656	.	G	A	64.46	PASS	AC=2;AF=0.5;AN=4;DP=14;ExcessHet=3.0103;FS=0.000;MLEAC=2;MLEAF=1.00;MQ=60.00;QD=16.12;SOR=3.258	GT:AD:DP:GQ:PL	0/0:.:10:1	1/1:0,4:4:12:91,12,0
NW_004765185.1	55756	.	G	A	152.19	PASS	AC=1;AF=0.25;AN=4;BaseQRankSum=-6.271e+00;ClippingRankSum=0.00;DP=89;ExcessHet=3.0103;FS=0.000;MLEAC=1;MLEAF=0.250;MQ=60.00;MQRankSum=0.00;QD=3.71;ReadPosRankSum=1.90;SOR=0.252	GT:AD:DP:GQ:PL	0/1:27,14:41:99:182,0,518	0/0:48,0:48:75:0,75,1004
NW_004765185.1	57247	.	C	T	170.19	PASS	AC=1;AF=0.25;AN=4;BaseQRankSum=0.582;ClippingRankSum=0.00;DP=88;ExcessHet=3.0103;FS=0.000;MLEAC=1;MLEAF=0.250;MQ=60.00;MQRankSum=0.00;QD=3.47;ReadPosRankSum=1.08;SOR=0.160	GT:AD:DP:GQ:PL	0/1:35,14:49:99:200,0,722	0/0:39,0:39:99:0,99,1248
NW_004765185.1	57490	.	G	C	1433.19	PASS	AC=3;AF=0.75;AN=4;BaseQRankSum=5.15;ClippingRankSum=0.00;DP=94;ExcessHet=3.0103;FS=0.000;MLEAC=3;MLEAF=0.750;MQ=60.00;MQRankSum=0.00;QD=15.25;ReadPosRankSum=-2.030e-01;SOR=2.405	GT:AD:DP:GQ:PL	0/1:18,28:46:99:511,0,277	1/1:4,44:48:53:952,53,0
NW_004765185.1	57861	.	G	T	1202.19	PASS	AC=3;AF=0.75;AN=4;BaseQRankSum=2.74;ClippingRankSum=0.00;DP=70;ExcessHet=3.0103;FS=0.000;MLEAC=3;MLEAF=0.750;MQ=60.00;MQRankSum=0.00;QD=17.17;ReadPosRankSum=2.92;SOR=1.638	GT:AD:DP:GQ:PL	0/1:12,20:32:99:379,0,178	1/1:1,37:38:91:853,91,0
NW_004765185.1	57883	.	A	G	1264.19	PASS	AC=3;AF=0.75;AN=4;BaseQRankSum=-2.854e+00;ClippingRankSum=0.00;DP=86;ExcessHet=3.0103;FS=0.000;MLEAC=3;MLEAF=0.750;MQ=60.00;MQRankSum=0.00;QD=14.70;ReadPosRankSum=0.607;SOR=1.336	GT:AD:DP:GQ:PL	0/1:17,25:42:99:448,0,270	1/1:2,42:44:80:846,80,0
NW_004765185.1	58021	.	A	G	112.19	PASS	AC=1;AF=0.25;AN=4;BaseQRankSum=-3.340e+00;ClippingRankSum=0.00;DP=94;ExcessHet=3.0103;FS=0.000;MLEAC=1;MLEAF=0.250;MQ=84.85;MQRankSum=0.00;QD=2.39;ReadPosRankSum=0.466;SOR=0.045	GT:AD:DP:GQ:PL	0/1:34,13:47:99:142,0,705	0/0:44,3:47:71:0,71,1023
NW_004765185.1	58981	.	A	G	21.20	PASS	AC=2;AF=0.5;AN=4;DP=12;ExcessHet=3.0103;FS=0.000;MLEAC=2;MLEAF=1.00;MQ=60.00;QD=10.60;SOR=2.303	GT:AD:DP:GQ:PL	0/0:.:10:1	1/1:0,2:2:6:47,6,0
NW_004765185.1	59012	.	G	A	23.19	PASS	AC=2;AF=0.5;AN=4;DP=12;ExcessHet=3.0103;FS=0.000;MLEAC=2;MLEAF=1.00;MQ=60.00;QD=11.60;SOR=2.303	GT:AD:DP:GQ:PL	0/0:.:10:1	1/1:0,2:2:6:49,6,0
NW_004765185.1	59836	.	A	T	23.19	PASS	AC=2;AF=0.5;AN=4;DP=12;ExcessHet=3.0103;FS=0.000;MLEAC=2;MLEAF=1.00;MQ=60.00;QD=11.60;SOR=2.303	GT:AD:DP:GQ:PL	0/0:.:10:1	1/1:0,2:2:6:49,6,0
NW_004765185.1	59873	.	C	T	64.17	PASS	AC=2;AF=0.5;AN=4;DP=12;ExcessHet=3.0103;FS=0.000;MLEAC=2;MLEAF=1.00;MQ=60.00;QD=32.08;SOR=2.303	GT:AD:DP:GQ:PGT:PID:PL	0/0:.:10:1	1/1:0,2:2:6:1|1:59873_C_T:90,6,0
NW_004765185.1	59879	.	G	A	64.17	PASS	AC=2;AF=0.5;AN=4;DP=12;ExcessHet=3.0103;FS=0.000;MLEAC=2;MLEAF=1.00;MQ=60.00;QD=32.08;SOR=2.303	GT:AD:DP:GQ:PGT:PID:PL	0/0:.:10:1	1/1:0,2:2:6:1|1:59873_C_T:90,6,0
NW_004765185.1	60631	.	A	T	21.20	PASS	AC=2;AF=0.5;AN=4;DP=12;ExcessHet=3.0103;FS=0.000;MLEAC=2;MLEAF=1.00;MQ=48.99;QD=10.60;SOR=0.693	GT:AD:DP:GQ:PL	0/0:.:10:1	1/1:0,2:2:6:47,6,0
NW_004765185.1	60830	.	C	T	720.21	PASS	AC=3;AF=0.75;AN=4;BaseQRankSum=1.91;ClippingRankSum=0.00;DP=41;ExcessHet=3.0103;FS=0.000;MLEAC=3;MLEAF=0.750;MQ=60.00;MQRankSum=0.00;QD=17.57;ReadPosRankSum=1.96;SOR=1.101	GT:AD:DP:GQ:PL	0/1:3,11:14:27:200,0,27	1/1:2,25:27:29:550,29,0
NW_004765185.1	60947	.	C	T	906.19	PASS	AC=3;AF=0.75;AN=4;BaseQRankSum=4.41;ClippingRankSum=0.00;DP=47;ExcessHet=3.0103;FS=0.000;MLEAC=3;MLEAF=0.750;MQ=60.00;MQRankSum=0.00;QD=19.28;ReadPosRankSum=1.13;SOR=1.532	GT:AD:DP:GQ:PL	0/1:6,14:20:76:286,0,76	1/1:0,27:27:80:650,80,0
NW_004765185.1	60991	.	C	T	1261.19	PASS	AC=3;AF=0.75;AN=4;BaseQRankSum=3.21;ClippingRankSum=0.00;DP=40;ExcessHet=3.0103;FS=0.000;MLEAC=3;MLEAF=0.750;MQ=60.00;MQRankSum=0.00;QD=31.53;ReadPosRankSum=1.30;SOR=2.670	GT:AD:DP:GQ:PGT:PID:PL	0/1:8,8:16:99:0|1:60991_C_T:299,0,312	1/1:0,24:24:72:1|1:60991_C_T:992,72,0
NW_004765185.1	60992	.	T	C	1261.19	PASS	AC=3;AF=0.75;AN=4;BaseQRankSum=-3.951e+00;ClippingRankSum=0.00;DP=40;ExcessHet=3.0103;FS=0.000;MLEAC=3;MLEAF=0.750;MQ=60.00;MQRankSum=0.00;QD=31.53;ReadPosRankSum=1.04;SOR=2.670	GT:AD:DP:GQ:PGT:PID:PL	0/1:8,8:16:99:0|1:60991_C_T:299,0,312	1/1:0,24:24:72:1|1:60991_C_T:992,72,0
NW_004765185.1	61073	.	G	A	909.19	PASS	AC=3;AF=0.75;AN=4;BaseQRankSum=0.064;ClippingRankSum=0.00;DP=51;ExcessHet=3.0103;FS=0.000;MLEAC=3;MLEAF=0.750;MQ=60.00;MQRankSum=0.00;QD=17.83;ReadPosRankSum=1.25;SOR=0.832	GT:AD:DP:GQ:PL	0/1:8,16:24:99:296,0,118	1/1:0,27:27:81:643,81,0
NW_004765185.1	61648	.	T	C	231.19	PASS	AC=1;AF=0.25;AN=4;BaseQRankSum=0.558;ClippingRankSum=0.00;DP=42;ExcessHet=3.0103;FS=0.000;MLEAC=1;MLEAF=0.250;MQ=60.00;MQRankSum=0.00;QD=10.51;ReadPosRankSum=-2.380e-01;SOR=0.307	GT:AD:DP:GQ:PGT:PID:PL	0/1:14,8:22:99:0|1:61648_T_C:261,0,522	0/0:20,0:20:51:.:.:0,51,765
NW_004765185.1	61651	.	A	G	228.19	PASS	AC=1;AF=0.25;AN=4;BaseQRankSum=-4.539e+00;ClippingRankSum=0.00;DP=41;ExcessHet=3.0103;FS=0.000;MLEAC=1;MLEAF=0.250;MQ=60.00;MQRankSum=0.00;QD=10.37;ReadPosRankSum=0.924;SOR=0.223	GT:AD:DP:GQ:PGT:PID:PL	0/1:15,7:22:99:0|1:61648_T_C:258,0,544	0/0:19,0:19:48:.:.:0,48,720
NW_004765185.1	61999	.	C	T	55.19	PASS	AC=1;AF=0.25;AN=4;BaseQRankSum=2.85;ClippingRankSum=0.00;DP=57;ExcessHet=3.0103;FS=0.000;MLEAC=1;MLEAF=0.250;MQ=60.00;MQRankSum=0.00;QD=2.51;ReadPosRankSum=-3.690e-01;SOR=0.569	GT:AD:DP:GQ:PL	0/1:16,6:22:85:85,0,284	0/0:35,0:35:45:0,45,703
NW_004765185.1	62244	.	G	A	961.21	PASS	AC=3;AF=0.75;AN=4;BaseQRankSum=-8.240e-01;ClippingRankSum=0.00;DP=61;ExcessHet=3.0103;FS=0.000;MLEAC=3;MLEAF=0.750;MQ=60.00;MQRankSum=0.00;QD=15.76;ReadPosRankSum=1.21;SOR=1.516	GT:AD:DP:GQ:PL	0/1:9,19:28:99:354,0,135	1/1:3,30:33:24:637,24,0
NW_004765185.1	62293	.	T	C	1653.19	PASS	AC=3;AF=0.75;AN=4;BaseQRankSum=2.42;ClippingRankSum=0.00;DP=53;ExcessHet=3.0103;FS=0.000;MLEAC=3;MLEAF=0.750;MQ=60.00;MQRankSum=0.00;QD=31.19;ReadPosRankSum=0.254;SOR=2.833	GT:AD:DP:GQ:PGT:PID:PL	0/1:8,13:21:99:0|1:62293_T_C:501,0,264	1/1:2,30:32:42:1|1:62293_T_C:1182,42,0
NW_004765185.1	62311	.	C	T	1632.19	PASS	AC=3;AF=0.75;AN=4;BaseQRankSum=-2.028e+00;ClippingRankSum=0.00;DP=51;ExcessHet=3.0103;FS=0.000;MLEAC=3;MLEAF=0.750;MQ=60.00;MQRankSum=0.00;QD=32.00;ReadPosRankSum=1.47;SOR=2.970	GT:AD:DP:GQ:PGT:PID:PL	0/1:8,12:20:99:0|1:62293_T_C:477,0,294	1/1:1,30:31:42:1|1:62293_T_C:1185,42,0
NW_004765185.1	63007	.	T	A	228.19	PASS	AC=1;AF=0.25;AN=4;BaseQRankSum=-4.875e+00;ClippingRankSum=0.00;DP=65;ExcessHet=3.0103;FS=0.000;MLEAC=1;MLEAF=0.250;MQ=60.00;MQRankSum=0.00;QD=7.87;ReadPosRankSum=0.409;SOR=0.155	GT:AD:DP:GQ:PGT:PID:PL	0/1:21,8:29:99:0|1:63007_T_A:258,0,874	0/0:36,0:36:59:.:.:0,59,801
NW_004765185.1	63010	.	C	A	231.19	PASS	AC=1;AF=0.25;AN=4;BaseQRankSum=2.19;ClippingRankSum=0.00;DP=62;ExcessHet=3.0103;FS=0.000;MLEAC=1;MLEAF=0.250;MQ=60.00;MQRankSum=0.00;QD=8.56;ReadPosRankSum=0.085;SOR=0.184	GT:AD:DP:GQ:PGT:PID:PL	0/1:19,8:27:99:0|1:63007_T_A:261,0,849	0/0:35,0:35:56:.:.:0,56,743
NW_004765185.1	63162	.	A	G	105.19	PASS	AC=1;AF=0.25;AN=4;BaseQRankSum=-1.053e+00;ClippingRankSum=0.00;DP=79;ExcessHet=3.0103;FS=0.000;MLEAC=1;MLEAF=0.250;MQ=60.00;MQRankSum=0.00;QD=3.09;ReadPosRankSum=0.791;SOR=0.610	GT:AD:DP:GQ:PL	0/1:24,10:34:99:135,0,480	0/0:45,0:45:40:0,40,900
NW_004765185.1	70071	.	T	A	23.19	PASS	AC=2;AF=0.5;AN=4;DP=12;ExcessHet=3.0103;FS=0.000;MLEAC=2;MLEAF=1.00;MQ=51.96;QD=11.60;SOR=2.303	GT:AD:DP:GQ:PL	0/0:.:10:1	1/1:0,2:2:6:49,6,0
NW_004765185.1	132827	.	T	C	21.20	PASS	AC=2;AF=0.5;AN=4;DP=12;ExcessHet=3.0103;FS=0.000;MLEAC=2;MLEAF=1.00;MQ=48.99;QD=10.60;SOR=2.303	GT:AD:DP:GQ:PL	1/1:0,2:2:6:47,6,0	0/0:.:10:1
NW_004765185.1	133637	.	T	A	347.85	PASS	AC=3;AF=0.75;AN=4;DP=10;ExcessHet=3.0103;FS=0.000;MLEAC=3;MLEAF=0.750;MQ=60.00;QD=34.78;SOR=4.804	GT:AD:DP:GQ:PGT:PID:PL	1/1:0,7:7:24:.:.:254,24,0	0/1:0,3:3:11:0|1:133632_C_T:123,0,11
NW_004765185.1	144345	.	A	T	153.46	PASS	AC=2;AF=0.5;AN=4;DP=14;ExcessHet=3.0103;FS=0.000;MLEAC=2;MLEAF=1.00;MQ=40.00;QD=31.24;SOR=3.258	GT:AD:DP:GQ:PGT:PID:PL	0/0:.:10:1	1/1:0,4:4:12:1|1:144345_A_T:180,12,0
NW_004765185.1	144347	.	G	T	153.81	PASS	AC=2;AF=0.5;AN=4;DP=10;ExcessHet=3.0103;FS=0.000;MLEAC=3;MLEAF=0.750;MQ=60.00;QD=27.00;SOR=3.258	GT:AD:DP:GQ:PGT:PID:PL	0/0:6,0:6:0:.:.:0,0,4	1/1:0,4:4:12:1|1:144345_A_T:180,12,0
NW_004765185.1	144390	.	G	A	80.51	PASS	AC=3;AF=0.75;AN=4;BaseQRankSum=0.842;ClippingRankSum=0.00;DP=7;ExcessHet=3.0103;FS=0.000;MLEAC=3;MLEAF=0.750;MQ=60.00;MQRankSum=0.00;QD=11.50;ReadPosRankSum=0.842;SOR=1.609	GT:AD:DP:GQ:PL	0/1:2,3:5:20:60,0,20	1/1:0,2:2:6:49,6,0
NW_004765185.1	148107	.	C	G	64.17	PASS	AC=2;AF=0.5;AN=4;DP=12;ExcessHet=3.0103;FS=0.000;MLEAC=2;MLEAF=1.00;MQ=48.99;QD=32.08;SOR=2.303	GT:AD:DP:GQ:PGT:PID:PL	1/1:0,2:2:6:1|1:148107_C_G:90,6,0	0/0:.:10:1
NW_004765185.1	148116	.	T	C	64.17	PASS	AC=2;AF=0.5;AN=4;DP=12;ExcessHet=3.0103;FS=0.000;MLEAC=2;MLEAF=1.00;MQ=48.99;QD=32.08;SOR=2.303	GT:AD:DP:GQ:PGT:PID:PL	1/1:0,2:2:6:1|1:148107_C_G:90,6,0	0/0:.:10:1
NW_004765185.1	148537	.	T	C	73.86	PASS	AC=3;AF=0.75;AN=4;BaseQRankSum=-1.645e+00;ClippingRankSum=0.00;DP=8;ExcessHet=3.0103;FS=0.000;MLEAC=3;MLEAF=0.750;MQ=60.00;MQRankSum=0.00;QD=9.23;ReadPosRankSum=-1.645e+00;SOR=1.179	GT:AD:DP:GQ:PL	0/1:3,2:5:32:32,0,59	1/1:0,3:3:9:71,9,0
NW_004765185.1	148716	.	A	AT	60.82	PASS	AC=3;AF=0.75;AN=4;BaseQRankSum=0.00;ClippingRankSum=0.00;DP=7;ExcessHet=3.0103;FS=0.000;MLEAC=3;MLEAF=0.750;MQ=60.00;MQRankSum=0.00;QD=8.69;ReadPosRankSum=1.38;SOR=1.609	GT:AD:DP:GQ:PL	0/1:2,2:4:33:33,0,40	1/1:0,3:3:9:66,9,0
NW_004765185.1	148771	.	C	CT	198.23	PASS	AC=2;AF=0.5;AN=4;DP=16;ExcessHet=3.0103;FS=0.000;MLEAC=2;MLEAF=1.00;MQ=48.99;QD=33.04;SOR=3.912	GT:AD:DP:GQ:PGT:PID:PL	0/0:.:10:1	1/1:0,6:6:18:1|1:148771_C_CT:234,18,0
NW_004765185.1	149412	.	A	T	38.87	PASS	AC=1;AF=0.25;AN=4;BaseQRankSum=-2.260e+00;ClippingRankSum=0.00;DP=21;ExcessHet=3.9794;FS=0.000;MLEAC=2;MLEAF=0.500;MQ=60.00;MQRankSum=0.00;QD=3.89;ReadPosRankSum=1.18;SOR=0.412	GT:AD:DP:GQ:PL	0/1:6,4:10:65:65,0,117	0/0:11,0:11:0:0,0,159
NW_004765185.1	149562	.	T	C	433.41	PASS	AC=3;AF=0.75;AN=4;BaseQRankSum=-4.310e-01;ClippingRankSum=0.00;DP=31;ExcessHet=3.0103;FS=0.000;MLEAC=3;MLEAF=0.750;MQ=60.00;MQRankSum=0.00;QD=13.98;ReadPosRankSum=1.02;SOR=2.694	GT:AD:DP:GQ:PL	0/1:4,8:12:59:140,0,59	1/1:2,17:19:3:321,3,0
NW_004765185.1	149952	.	C	A	139.41	PASS	AC=1;AF=0.25;AN=4;BaseQRankSum=1.96;ClippingRankSum=0.00;DP=39;ExcessHet=3.0103;FS=0.000;MLEAC=1;MLEAF=0.250;MQ=60.00;MQRankSum=0.00;QD=7.75;ReadPosRankSum=2.21;SOR=0.693	GT:AD:DP:GQ:PL	0/1:9,9:18:99:169,0,143	0/0:21,0:21:14:0,14,403
NW_004765185.1	150138	.	G	A	496.22	PASS	AC=3;AF=0.75;AN=4;BaseQRankSum=3.70;ClippingRankSum=0.00;DP=29;ExcessHet=3.0103;FS=0.000;MLEAC=3;MLEAF=0.750;MQ=60.00;MQRankSum=0.00;QD=17.11;ReadPosRankSum=1.49;SOR=2.910	GT:AD:DP:GQ:PL	0/1:4,10:14:49:205,0,49	1/1:1,14:15:22:321,22,0
NW_004765185.1	150195	.	G	A	533.19	PASS	AC=3;AF=0.75;AN=4;BaseQRankSum=3.94;ClippingRankSum=0.00;DP=34;ExcessHet=3.0103;FS=0.000;MLEAC=3;MLEAF=0.750;MQ=60.00;MQRankSum=0.00;QD=15.68;ReadPosRankSum=1.25;SOR=2.584	GT:AD:DP:GQ:PL	0/1:6,10:16:99:199,0,209	1/1:1,17:18:30:364,30,0
NW_004765185.1	150201	.	G	A	90.19	PASS	AC=1;AF=0.25;AN=4;BaseQRankSum=-3.075e+00;ClippingRankSum=0.00;DP=34;ExcessHet=3.0103;FS=0.000;MLEAC=1;MLEAF=0.250;MQ=60.00;MQRankSum=0.00;QD=5.64;ReadPosRankSum=-8.680e-01;SOR=0.340	GT:AD:DP:GQ:PL	0/1:10,6:16:99:120,0,402	0/0:18,0:18:31:0,31,387
NW_004765185.1	150492	.	A	G	601.22	PASS	AC=3;AF=0.75;AN=4;BaseQRankSum=-3.680e-01;ClippingRankSum=0.00;DP=44;ExcessHet=3.0103;FS=0.000;MLEAC=3;MLEAF=0.750;MQ=60.00;MQRankSum=0.00;QD=13.66;ReadPosRankSum=0.525;SOR=2.200	GT:AD:DP:GQ:PL	0/1:9,11:20:99:199,0,154	1/1:2,22:24:23:432,23,0
NW_004765185.1	150645	.	C	A,G	603.20	PASS	AC=1,3;AF=0.25,0.75;AN=4;DP=31;ExcessHet=3.0103;FS=0.000;MLEAC=1,3;MLEAF=0.250,0.750;MQ=60.00;QD=19.46;SOR=6.932	GT:AD:DP:GQ:PL	1/2:0,5,10:15:79:293,184,169,109,0,79	2/2:0,0,16:16:47:337,337,337,47,47,0
NW_004765185.1	150909	.	G	A	107.55	PASS	AC=2;AF=0.5;AN=4;DP=13;ExcessHet=3.0103;FS=0.000;MLEAC=3;MLEAF=0.750;MQ=60.00;QD=17.93;SOR=3.912	GT:AD:DP:GQ:PL	0/0:7,0:7:0:0,0,75	1/1:0,6:6:18:136,18,0
NW_004765185.1	151185	.	G	T	67.28	PASS	AC=1;AF=0.25;AN=4;BaseQRankSum=1.83;ClippingRankSum=0.00;DP=29;ExcessHet=3.0103;FS=0.000;MLEAC=1;MLEAF=0.250;MQ=60.00;MQRankSum=0.00;QD=4.49;ReadPosRankSum=0.844;SOR=0.399	GT:AD:DP:GQ:PL	0/1:9,6:15:97:97,0,171	0/0:14,0:14:18:0,18,275
NW_004765185.1	151209	.	A	T	79.87	PASS	AC=1;AF=0.25;AN=4;BaseQRankSum=3.59;ClippingRankSum=0.00;DP=27;ExcessHet=3.9794;FS=0.000;MLEAC=2;MLEAF=0.500;MQ=60.00;MQRankSum=0.00;QD=5.70;ReadPosRankSum=0.00;SOR=0.473	GT:AD:DP:GQ:PL	0/1:8,6:14:99:106,0,114	0/0:13,0:13:0:0,0,200
NW_004765185.1	151230	.	T	C	33.28	PASS	AC=1;AF=0.25;AN=4;BaseQRankSum=0.00;ClippingRankSum=0.00;DP=26;ExcessHet=3.0103;FS=0.000;MLEAC=1;MLEAF=0.250;MQ=60.00;MQRankSum=0.00;QD=2.77;ReadPosRankSum=-1.530e-01;SOR=0.269	GT:AD:DP:GQ:PL	0/1:8,4:12:63:63,0,162	0/0:14,0:14:18:0,18,301
NW_004765185.1	151572	.	G	A	38.19	PASS	AC=1;AF=0.25;AN=4;BaseQRankSum=2.82;ClippingRankSum=0.00;DP=21;ExcessHet=3.0103;FS=0.000;MLEAC=1;MLEAF=0.250;MQ=60.00;MQRankSum=0.00;QD=3.82;ReadPosRankSum=-5.730e-01;SOR=0.412	GT:AD:DP:GQ:PL	0/1:6,4:10:68:68,0,106	0/0:11,0:11:30:0,30,450
NW_004765185.1	152592	.	G	A	272.33	PASS	AC=3;AF=0.75;AN=4;BaseQRankSum=1.65;ClippingRankSum=0.00;DP=16;ExcessHet=3.0103;FS=0.000;MLEAC=3;MLEAF=0.750;MQ=60.00;MQRankSum=0.00;QD=17.02;ReadPosRankSum=0.674;SOR=3.258	GT:AD:DP:GQ:PL	0/1:2,3:5:18:60,0,18	1/1:0,11:11:32:242,32,0
NW_004765185.1	152607	.	T	C	295.52	PASS	AC=3;AF=0.75;AN=4;BaseQRankSum=-1.383e+00;ClippingRankSum=0.00;DP=16;ExcessHet=3.0103;FS=0.000;MLEAC=3;MLEAF=0.750;MQ=60.00;MQRankSum=0.00;QD=18.47;ReadPosRankSum=1.38;SOR=4.174	GT:AD:DP:GQ:PL	0/1:1,5:6:14:87,0,14	1/1:0,10:10:30:238,30,0
NW_004765185.1	152778	.	G	A	419.04	PASS	AC=3;AF=0.75;AN=4;BaseQRankSum=1.59;ClippingRankSum=0.00;DP=21;ExcessHet=3.0103;FS=0.000;MLEAC=3;MLEAF=0.750;MQ=60.00;MQRankSum=0.00;QD=19.95;ReadPosRankSum=-5.890e-01;SOR=2.636	GT:AD:DP:GQ:PGT:PID:PL	0/1:3,9:12:77:0|1:152778_G_A:273,0,77	1/1:1,8:9:4:.:.:174,4,0
NW_004765185.1	152862	.	G	A	244.54	PASS	AC=3;AF=0.75;AN=4;BaseQRankSum=-8.870e-01;ClippingRankSum=0.00;DP=12;ExcessHet=3.0103;FS=0.000;MLEAC=3;MLEAF=0.750;MQ=60.00;MQRankSum=0.00;QD=20.38;ReadPosRankSum=1.61;SOR=1.981	GT:AD:DP:GQ:PGT:PID:PL	0/1:3,5:8:49:0|1:152778_G_A:179,0,49	1/1:0,4:4:12:.:.:95,12,0
NW_004765185.1	152907	.	T	C	42.37	PASS	AC=1;AF=0.25;AN=4;BaseQRankSum=-3.067e+00;ClippingRankSum=0.00;DP=17;ExcessHet=3.0103;FS=0.000;MLEAC=1;MLEAF=0.250;MQ=60.00;MQRankSum=0.00;QD=3.85;ReadPosRankSum=1.38;SOR=0.551	GT:AD:DP:GQ:PL	0/1:6,5:11:72:72,0,217	0/0:6,0:6:15:0,15,225
NW_004765185.1	152916	.	G	T	202.28	PASS	AC=3;AF=0.75;AN=4;BaseQRankSum=0.00;ClippingRankSum=0.00;DP=16;ExcessHet=3.0103;FS=0.000;MLEAC=3;MLEAF=0.750;MQ=60.00;MQRankSum=0.00;QD=12.64;ReadPosRankSum=0.200;SOR=1.609	GT:AD:DP:GQ:PL	0/1:5,5:10:89:89,0,183	1/1:0,6:6:18:143,18,0
NW_004765185.1	152952	.	A	T	549.21	PASS	AC=3;AF=0.75;AN=4;BaseQRankSum=-2.872e+00;ClippingRankSum=0.00;DP=21;ExcessHet=3.0103;FS=0.000;MLEAC=3;MLEAF=0.750;MQ=60.00;MQRankSum=0.00;QD=26.15;ReadPosRankSum=0.693;SOR=1.508	GT:AD:DP:GQ:PGT:PID:PL	0/1:7,6:13:99:0|1:152952_A_T:219,0,265	1/1:0,8:8:24:1|1:152952_A_T:360,24,0
NW_004765185.1	152961	.	A	G	559.20	PASS	AC=3;AF=0.75;AN=4;BaseQRankSum=-2.726e+00;ClippingRankSum=0.00;DP=22;ExcessHet=3.0103;FS=0.000;MLEAC=3;MLEAF=0.750;MQ=60.00;MQRankSum=0.00;QD=25.42;ReadPosRankSum=1.000e-03;SOR=1.609	GT:AD:DP:GQ:PGT:PID:PL	0/1:7,6:13:99:0|1:152952_A_T:219,0,265	1/1:0,9:9:27:1|1:152952_A_T:370,27,0
NW_004765185.1	153331	.	G	A	296.37	PASS	AC=3;AF=0.75;AN=4;BaseQRankSum=-1.481e+00;ClippingRankSum=0.00;DP=25;ExcessHet=3.0103;FS=3.098;MLEAC=3;MLEAF=0.750;MQ=60.00;MQRankSum=0.00;QD=11.85;ReadPosRankSum=0.777;SOR=2.030	GT:AD:DP:GQ:PL	0/1:6,6:12:88:88,0,98	1/1:1,12:13:15:238,15,0
NW_004765185.1	153756	.	A	C	90.67	PASS	AC=2;AF=0.5;AN=4;DP=10;ExcessHet=3.0103;FS=0.000;MLEAC=3;MLEAF=0.750;MQ=60.00;QD=18.13;SOR=3.611	GT:AD:DP:GQ:PL	0/0:5,0:5:0:0,0,64	1/1:0,5:5:15:119,15,0
NW_004765185.1	154125	.	G	T	275.99	PASS	AC=3;AF=0.75;AN=4;BaseQRankSum=1.15;ClippingRankSum=0.00;DP=9;ExcessHet=3.0103;FS=0.000;MLEAC=3;MLEAF=0.750;MQ=60.00;MQRankSum=0.00;QD=30.67;ReadPosRankSum=1.15;SOR=3.056	GT:AD:DP:GQ:PGT:PID:PL	0/1:1,3:4:11:0|1:154125_G_T:123,0,11	1/1:0,5:5:15:1|1:154125_G_T:182,15,0
NW_004765185.1	154185	.	C	T	148.54	PASS	AC=3;AF=0.75;AN=4;BaseQRankSum=-6.740e-01;ClippingRankSum=0.00;DP=14;ExcessHet=3.0103;FS=0.000;MLEAC=3;MLEAF=0.750;MQ=60.00;MQRankSum=0.00;QD=10.61;ReadPosRankSum=0.298;SOR=1.329	GT:AD:DP:GQ:PL	0/1:5,5:10:79:79,0,195	1/1:0,4:4:12:99,12,0
NW_004765185.1	154190	.	T	G	57.86	PASS	AC=1;AF=0.25;AN=4;BaseQRankSum=-2.881e+00;ClippingRankSum=0.00;DP=13;ExcessHet=3.0103;FS=0.000;MLEAC=1;MLEAF=0.250;MQ=60.00;MQRankSum=0.00;QD=5.79;ReadPosRankSum=-7.000e-01;SOR=0.693	GT:AD:DP:GQ:PL	0/1:5,5:10:87:87,0,184	0/0:3,0:3:9:0,9,68
NW_004765185.1	154548	.	C	T	163.21	PASS	AC=2;AF=0.5;AN=4;DP=18;ExcessHet=3.0103;FS=0.000;MLEAC=2;MLEAF=1.00;MQ=56.57;QD=20.40;SOR=4.407	GT:AD:DP:GQ:PL	0/0:.:10:1	1/1:0,8:8:24:190,24,0
NW_004765185.1	154635	.	C	T	211.23	PASS	AC=2;AF=0.5;AN=4;DP=17;ExcessHet=3.0103;FS=0.000;MLEAC=2;MLEAF=1.00;MQ=60.00;QD=30.18;SOR=4.174	GT:AD:DP:GQ:PGT:PID:PL	1/1:0,7:7:21:1|1:154615_T_G:238,21,0	0/0:.:10:1
NW_004765185.1	154967	.	T	C	204.03	PASS	AC=3;AF=0.75;AN=4;BaseQRankSum=0.00;ClippingRankSum=0.00;DP=12;ExcessHet=3.0103;FS=0.000;MLEAC=3;MLEAF=0.750;MQ=60.00;MQRankSum=0.00;QD=17.00;ReadPosRankSum=-2.530e-01;SOR=3.611	GT:AD:DP:GQ:PL	0/1:1,4:5:10:84,0,10	1/1:0,7:7:20:149,20,0
NW_004765185.1	155108	.	A	T	43.95	PASS	AC=2;AF=0.5;AN=4;DP=5;ExcessHet=0.7918;FS=0.000;MLEAC=2;MLEAF=0.500;MQ=60.00;QD=14.65;SOR=2.833	GT:AD:DP:GQ:PL	0/0:2,0:2:6:0,6,47	1/1:0,3:3:9:75,9,0
NW_004765185.1	155740	.	A	G	170.53	PASS	AC=2;AF=0.5;AN=4;DP=9;ExcessHet=0.7918;FS=0.000;MLEAC=2;MLEAF=0.500;MQ=60.00;QD=27.96;SOR=3.258	GT:AD:DP:GQ:PGT:PID:PL	0/0:5,0:5:12:.:.:0,12,180	1/1:0,4:4:15:1|1:155740_A_G:204,15,0
NW_004765185.1	155746	.	T	C	175.67	PASS	AC=2;AF=0.5;AN=4;DP=11;ExcessHet=3.0103;FS=0.000;MLEAC=3;MLEAF=0.750;MQ=60.00;QD=28.94;SOR=3.611	GT:AD:DP:GQ:PGT:PID:PL	0/0:6,0:6:0:.:.:0,0,95	1/1:0,5:5:15:1|1:155740_A_G:204,15,0
NW_004765185.1	156030	.	G	A	30.31	PASS	AC=2;AF=0.5;AN=4;DP=5;ExcessHet=3.0103;FS=0.000;MLEAC=3;MLEAF=0.750;MQ=60.00;QD=10.10;SOR=2.833	GT:AD:DP:GQ:PL	0/0:2,0:2:0:0,0,7	1/1:0,3:3:9:57,9,0
NW_004765185.1	156055	.	G	C	115.26	PASS	AC=2;AF=0.5;AN=4;DP=16;ExcessHet=3.0103;FS=0.000;MLEAC=2;MLEAF=1.00;MQ=55.55;QD=19.21;SOR=3.912	GT:AD:DP:GQ:PL	0/0:.:10:1	1/1:0,6:6:18:142,18,0
NW_004765185.1	156293	.	T	A	35.69	PASS	AC=2;AF=0.5;AN=4;BaseQRankSum=1.15;ClippingRankSum=0.00;DP=6;ExcessHet=3.0103;FS=0.000;MLEAC=3;MLEAF=0.750;MQ=60.00;MQRankSum=0.00;QD=8.92;ReadPosRankSum=-3.190e-01;SOR=1.609	GT:AD:DP:GQ:PL	1/1:1,3:4:2:59,2,0	0/0:2,0:2:0:0,0,2
NW_004765185.1	156427	.	T	G	41.71	PASS	AC=2;AF=0.5;AN=4;DP=13;ExcessHet=3.0103;FS=0.000;MLEAC=2;MLEAF=1.00;MQ=46.48;QD=13.90;SOR=2.833	GT:AD:DP:GQ:PL	0/0:.:10:1	1/1:0,3:3:9:68,9,0
NW_004765185.1	156551	.	G	A	45.71	PASS	AC=2;AF=0.5;AN=4;DP=13;ExcessHet=3.0103;FS=0.000;MLEAC=2;MLEAF=1.00;MQ=42.43;QD=15.24;SOR=2.833	GT:AD:DP:GQ:PL	0/0:.:10:1	1/1:0,3:3:9:72,9,0
NW_004765185.1	156580	.	A	T	97.33	PASS	AC=2;AF=0.5;AN=4;DP=15;ExcessHet=3.0103;FS=0.000;MLEAC=2;MLEAF=1.00;MQ=50.71;QD=19.47;SOR=3.611	GT:AD:DP:GQ:PL	0/0:.:10:1	1/1:0,5:5:15:124,15,0
NW_004765185.1	156767	.	C	T	180.88	PASS	AC=1;AF=0.25;AN=4;BaseQRankSum=0.210;ClippingRankSum=0.00;DP=10;ExcessHet=3.0103;FS=0.000;MLEAC=2;MLEAF=0.500;MQ=60.00;MQRankSum=0.00;QD=30.15;ReadPosRankSum=0.210;SOR=2.303	GT:AD:DP:GQ:PGT:PID:PL	0/0:4,0:4:0:.:.:0,0,53	0/1:1,5:6:24:0|1:156767_C_T:207,0,24
NW_004765185.1	156773	.	A	G	165.88	PASS	AC=1;AF=0.25;AN=4;BaseQRankSum=-1.465e+00;ClippingRankSum=0.00;DP=12;ExcessHet=3.0103;FS=0.000;MLEAC=2;MLEAF=0.500;MQ=60.00;MQRankSum=0.00;QD=23.70;ReadPosRankSum=0.00;SOR=2.584	GT:AD:DP:GQ:PGT:PID:PL	0/0:5,0:5:0:.:.:0,0,27	0/1:1,6:7:24:0|1:156767_C_T:192,0,24
NW_004765185.1	156818	.	A	G	90.06	PASS	AC=1;AF=0.25;AN=4;BaseQRankSum=0.319;ClippingRankSum=0.00;DP=13;ExcessHet=3.0103;FS=0.000;MLEAC=2;MLEAF=0.500;MQ=60.00;MQRankSum=0.00;QD=11.26;ReadPosRankSum=0.00;SOR=1.863	GT:AD:DP:GQ:PL	0/0:5,0:5:0:0,0,35	0/1:2,6:8:11:116,0,11
NW_004765185.1	156886	.	T	C	239.55	PASS	AC=3;AF=0.75;AN=4;BaseQRankSum=-1.282e+00;ClippingRankSum=0.00;DP=9;ExcessHet=3.0103;FS=0.000;MLEAC=3;MLEAF=0.750;MQ=60.00;MQRankSum=0.00;QD=26.62;ReadPosRankSum=-5.240e-01;SOR=3.056	GT:AD:DP:GQ:PGT:PID:PL	0/1:1,4:5:30:0|1:156864_A_G:110,0,30	1/1:0,4:4:12:1|1:156864_A_G:159,12,0
NW_004765185.1	156941	.	G	A	202.20	PASS	AC=3;AF=0.75;AN=4;BaseQRankSum=-2.530e-01;ClippingRankSum=0.00;DP=12;ExcessHet=3.0103;FS=0.000;MLEAC=3;MLEAF=0.750;MQ=65.19;MQRankSum=0.524;QD=16.85;ReadPosRankSum=1.28;SOR=3.611	GT:AD:DP:GQ:PL	0/1:1,4:5:9:66,0,9	1/1:0,7:7:21:165,21,0
NW_004765185.1	157332	.	G	A	186.28	PASS	AC=3;AF=0.75;AN=4;BaseQRankSum=0.00;ClippingRankSum=0.00;DP=13;ExcessHet=3.0103;FS=0.000;MLEAC=3;MLEAF=0.750;MQ=60.00;MQRankSum=0.00;QD=14.33;ReadPosRankSum=0.328;SOR=2.147	GT:AD:DP:GQ:PL	0/1:3,4:7:50:74,0,50	1/1:0,6:6:18:142,18,0
NW_004765185.1	157385	.	C	T	347.92	PASS	AC=3;AF=0.75;AN=4;BaseQRankSum=0.157;ClippingRankSum=0.00;DP=11;ExcessHet=3.0103;FS=0.000;MLEAC=3;MLEAF=0.750;MQ=60.00;MQRankSum=0.00;QD=31.63;ReadPosRankSum=-4.890e-01;SOR=3.442	GT:AD:DP:GQ:PGT:PID:PL	1/1:0,3:3:9:1|1:157385_C_T:135,9,0	0/1:1,7:8:21:0|1:157385_C_T:242,0,21
NW_004765185.1	157388	.	G	T	347.92	PASS	AC=3;AF=0.75;AN=4;BaseQRankSum=1.47;ClippingRankSum=0.00;DP=10;ExcessHet=3.0103;FS=0.000;MLEAC=3;MLEAF=0.750;MQ=60.00;MQRankSum=0.00;QD=34.79;ReadPosRankSum=-3.660e-01;SOR=3.258	GT:AD:DP:GQ:PGT:PID:PL	1/1:0,3:3:9:1|1:157385_C_T:135,9,0	0/1:1,6:7:21:0|1:157385_C_T:242,0,21
NW_004765185.1	157530	.	G	A	75.10	PASS	AC=3;AF=0.75;AN=4;BaseQRankSum=-9.670e-01;ClippingRankSum=0.00;DP=6;ExcessHet=3.0103;FS=0.000;MLEAC=3;MLEAF=0.750;MQ=60.00;MQRankSum=0.00;QD=12.52;ReadPosRankSum=0.967;SOR=2.303	GT:AD:DP:GQ:PL	0/1:1,2:3:15:36,0,15	1/1:0,3:3:9:68,9,0
NW_004765185.1	157619	.	A	G	55.81	PASS	AC=3;AF=0.75;AN=4;BaseQRankSum=0.00;ClippingRankSum=0.00;DP=5;ExcessHet=3.0103;FS=0.000;MLEAC=3;MLEAF=0.750;MQ=60.00;MQRankSum=0.00;QD=13.95;ReadPosRankSum=-3.190e-01;SOR=0.693	GT:AD:DP:GQ:PL	1/1:0,1:1:3:24,3,0	0/1:1,3:4:12:59,0,12
NW_004765185.1	158030	.	C	A	89.67	PASS	AC=3;AF=0.75;AN=4;BaseQRankSum=0.00;ClippingRankSum=0.00;DP=5;ExcessHet=3.0103;FS=0.000;MLEAC=3;MLEAF=0.750;MQ=60.00;MQRankSum=0.00;QD=17.93;ReadPosRankSum=-4.310e-01;SOR=1.981	GT:AD:DP:GQ:PGT:PID:PL	0/1:1,2:3:15:0|1:158030_C_A:68,0,15	1/1:0,2:2:6:.:.:50,6,0
NW_004765185.1	158038	.	T	A	41.95	PASS	AC=1;AF=0.25;AN=4;BaseQRankSum=-4.310e-01;ClippingRankSum=0.00;DP=6;ExcessHet=3.0103;FS=0.000;MLEAC=2;MLEAF=0.500;MQ=60.00;MQRankSum=0.00;QD=13.98;ReadPosRankSum=-4.310e-01;SOR=1.179	GT:AD:DP:GQ:PGT:PID:PL	0/1:1,2:3:15:0|1:158030_C_A:68,0,15	0/0:3,0:3:0:.:.:0,0,30
NW_004765185.1	158188	.	C	T	44.42	PASS	AC=2;AF=0.5;AN=4;DP=4;ExcessHet=0.7918;FS=0.000;MLEAC=3;MLEAF=0.750;MQ=60.00;QD=14.81;SOR=2.833	GT:AD:DP:GQ:PL	0/0:1,0:1:3:0,3,23	1/1:0,3:3:9:74,9,0
NW_004765185.1	158314	.	G	C	62.86	PASS	AC=3;AF=0.75;AN=4;BaseQRankSum=0.00;ClippingRankSum=0.00;DP=7;ExcessHet=3.0103;FS=0.000;MLEAC=3;MLEAF=0.750;MQ=60.00;MQRankSum=0.00;QD=8.98;ReadPosRankSum=0.674;SOR=1.609	GT:AD:DP:GQ:PL	0/1:2,2:4:35:35,0,66	1/1:0,3:3:9:57,9,0
NW_004765185.1	158429	.	T	A	174.86	PASS	AC=3;AF=0.75;AN=4;BaseQRankSum=-1.960e+00;ClippingRankSum=0.00;DP=9;ExcessHet=3.0103;FS=0.000;MLEAC=3;MLEAF=0.750;MQ=60.00;MQRankSum=0.00;QD=19.43;ReadPosRankSum=0.00;SOR=1.402	GT:AD:DP:GQ:PGT:PID:PL	0/1:3,3:6:99:0|1:158429_T_A:117,0,131	1/1:0,3:3:9:1|1:158429_T_A:87,9,0
NW_004765185.1	158439	.	T	G	174.86	PASS	AC=3;AF=0.75;AN=4;BaseQRankSum=-1.960e+00;ClippingRankSum=0.00;DP=8;ExcessHet=3.0103;FS=0.000;MLEAC=3;MLEAF=0.750;MQ=60.00;MQRankSum=0.00;QD=21.86;ReadPosRankSum=0.842;SOR=1.179	GT:AD:DP:GQ:PGT:PID:PL	0/1:3,3:6:99:0|1:158429_T_A:117,0,131	1/1:0,2:2:9:1|1:158429_T_A:87,9,0
NW_004765185.1	175099	.	C	CAAAAAA	33.13	PASS	AC=2;AF=0.5;AN=4;DP=11;ExcessHet=3.0103;FS=0.000;MLEAC=2;MLEAF=1.00;MQ=31.30;QD=33.13;SOR=1.609	GT:AD:DP:GQ:PL	0/0:.:10:1	1/1:0,1:1:6:68,6,0
NW_004765185.1	176143	.	T	G	21.20	PASS	AC=2;AF=0.5;AN=4;DP=12;ExcessHet=3.0103;FS=0.000;MLEAC=2;MLEAF=1.00;MQ=42.43;QD=10.60;SOR=2.303	GT:AD:DP:GQ:PL	0/0:.:10:1	1/1:0,2:2:6:47,6,0
NW_004765185.1	176161	.	C	T	23.19	PASS	AC=2;AF=0.5;AN=4;DP=12;ExcessHet=3.0103;FS=0.000;MLEAC=2;MLEAF=1.00;MQ=42.43;QD=11.60;SOR=2.303	GT:AD:DP:GQ:PL	0/0:.:10:1	1/1:0,2:2:6:49,6,0
NW_004765185.1	189450	.	A	T	23.19	PASS	AC=2;AF=0.5;AN=4;DP=12;ExcessHet=3.0103;FS=0.000;MLEAC=2;MLEAF=1.00;MQ=60.00;QD=11.60;SOR=2.303	GT:AD:DP:GQ:PL	0/0:.:10:1	1/1:0,2:2:6:49,6,0
NW_004765185.1	189466	.	T	C	20.21	PASS	AC=2;AF=0.5;AN=4;DP=12;ExcessHet=3.0103;FS=0.000;MLEAC=2;MLEAF=1.00;MQ=60.00;QD=10.11;SOR=2.303	GT:AD:DP:GQ:PL	0/0:.:10:1	1/1:0,2:2:6:46,6,0
NW_004765185.1	242538	.	G	T	153.46	PASS	AC=2;AF=0.5;AN=4;DP=14;ExcessHet=3.0103;FS=0.000;MLEAC=2;MLEAF=1.00;MQ=37.95;QD=30.92;SOR=3.258	GT:AD:DP:GQ:PGT:PID:PL	1/1:0,4:4:12:1|1:242538_G_T:180,12,0	0/0:.:10:1
NW_004765185.1	242683	.	A	T	52.15	PASS	AC=1;AF=0.25;AN=4;BaseQRankSum=1.38;ClippingRankSum=0.00;DP=9;ExcessHet=3.0103;FS=0.000;MLEAC=2;MLEAF=0.500;MQ=60.00;MQRankSum=0.00;QD=13.04;ReadPosRankSum=0.00;SOR=0.693	GT:AD:DP:GQ:PGT:PID:PL	0/0:5,0:5:0:.:.:0,0,8	0/1:2,2:4:33:0|1:242683_A_T:78,0,33
NW_004765185.1	242698	.	T	A	54.37	PASS	AC=1;AF=0.25;AN=4;DP=12;ExcessHet=3.0103;FS=0.000;MLEAC=1;MLEAF=0.500;MQ=42.43;QD=27.18;SOR=2.303	GT:AD:DP:GQ:PGT:PID:PL	0/0:.:10:1	0/1:0,2:2:14:0|1:242683_A_T:81,0,14
NW_004765185.1	242821	.	C	A	28.72	PASS	AC=2;AF=0.5;AN=4;DP=13;ExcessHet=3.0103;FS=0.000;MLEAC=2;MLEAF=1.00;MQ=54.77;QD=9.57;SOR=2.833	GT:AD:DP:GQ:PL	0/0:.:10:1	1/1:0,3:3:9:55,9,0
NW_004765185.1	243932	.	T	A	44.71	PASS	AC=2;AF=0.5;AN=4;DP=13;ExcessHet=3.0103;FS=0.000;MLEAC=2;MLEAF=1.00;MQ=60.00;QD=14.90;SOR=2.833	GT:AD:DP:GQ:PL	0/0:.:10:1	1/1:0,3:3:9:71,9,0
NW_004765185.1	244186	.	G	T	64.17	PASS	AC=2;AF=0.5;AN=4;DP=12;ExcessHet=3.0103;FS=0.000;MLEAC=2;MLEAF=1.00;MQ=48.99;QD=32.08;SOR=2.303	GT:AD:DP:GQ:PGT:PID:PL	1/1:0,2:2:6:1|1:244186_G_T:90,6,0	0/0:.:10:1
NW_004765185.1	244192	.	A	C	64.17	PASS	AC=2;AF=0.5;AN=4;DP=12;ExcessHet=3.0103;FS=0.000;MLEAC=2;MLEAF=1.00;MQ=60.00;QD=32.08;SOR=2.303	GT:AD:DP:GQ:PGT:PID:PL	1/1:0,2:2:6:1|1:244186_G_T:90,6,0	0/0:.:10:1
NW_004765187.1	10448	.	A	G	64.17	PASS	AC=2;AF=0.5;AN=4;DP=12;ExcessHet=3.0103;FS=0.000;MLEAC=2;MLEAF=1.00;MQ=60.00;QD=32.08;SOR=2.303	GT:AD:DP:GQ:PGT:PID:PL	0/0:.:10:1	1/1:0,2:2:6:1|1:10448_A_G:90,6,0
NW_004765187.1	10460	.	A	G	64.17	PASS	AC=2;AF=0.5;AN=4;DP=12;ExcessHet=3.0103;FS=0.000;MLEAC=2;MLEAF=1.00;MQ=60.00;QD=32.08;SOR=2.303	GT:AD:DP:GQ:PGT:PID:PL	0/0:.:10:1	1/1:0,2:2:6:1|1:10448_A_G:90,6,0
NW_004765187.1	40645	.	T	A	72.46	PASS	AC=2;AF=0.5;AN=4;DP=14;ExcessHet=3.0103;FS=0.000;MLEAC=2;MLEAF=1.00;MQ=37.95;QD=18.12;SOR=3.258	GT:AD:DP:GQ:PL	1/1:0,4:4:12:99,12,0	0/0:.:10:1
NW_004765187.1	68461	.	T	A	64.17	PASS	AC=2;AF=0.5;AN=4;DP=12;ExcessHet=3.0103;FS=0.000;MLEAC=2;MLEAF=1.00;MQ=66.83;QD=32.08;SOR=2.303	GT:AD:DP:GQ:PGT:PID:PL	1/1:0,2:2:6:1|1:68461_T_A:90,6,0	0/0:.:10:1
NW_004765187.1	68479	.	C	CCAA	55.13	PASS	AC=2;AF=0.5;AN=4;DP=12;ExcessHet=3.0103;FS=0.000;MLEAC=2;MLEAF=1.00;MQ=66.83;QD=27.57;SOR=2.303	GT:AD:DP:GQ:PGT:PID:PL	1/1:0,2:2:6:1|1:68461_T_A:90,6,0	0/0:.:10:1
NW_004765187.1	73879	.	A	C	21.20	PASS	AC=2;AF=0.5;AN=4;DP=12;ExcessHet=3.0103;FS=0.000;MLEAC=2;MLEAF=1.00;MQ=60.00;QD=10.60;SOR=2.303	GT:AD:DP:GQ:PL	0/0:.:10:1	1/1:0,2:2:6:47,6,0
NW_004765187.1	73988	.	C	G	44.71	PASS	AC=2;AF=0.5;AN=4;DP=13;ExcessHet=3.0103;FS=0.000;MLEAC=2;MLEAF=1.00;MQ=51.96;QD=14.90;SOR=2.833	GT:AD:DP:GQ:PL	0/0:.:10:1	1/1:0,3:3:9:71,9,0
NW_004765187.1	74033	.	T	C	41.71	PASS	AC=2;AF=0.5;AN=4;DP=13;ExcessHet=3.0103;FS=0.000;MLEAC=2;MLEAF=1.00;MQ=60.00;QD=13.90;SOR=2.833	GT:AD:DP:GQ:PL	0/0:.:10:1	1/1:0,3:3:9:68,9,0
NW_004765187.1	74770	.	G	A	96.71	PASS	AC=2;AF=0.5;AN=4;DP=13;ExcessHet=3.0103;FS=0.000;MLEAC=2;MLEAF=1.00;MQ=51.96;QD=32.24;SOR=1.179	GT:AD:DP:GQ:PGT:PID:PL	1/1:0,3:3:9:1|1:74770_G_A:123,9,0	0/0:.:10:1
NW_004765187.1	74771	.	A	G	96.71	PASS	AC=2;AF=0.5;AN=4;DP=13;ExcessHet=3.0103;FS=0.000;MLEAC=2;MLEAF=1.00;MQ=51.96;QD=32.24;SOR=1.179	GT:AD:DP:GQ:PGT:PID:PL	1/1:0,3:3:9:1|1:74770_G_A:123,9,0	0/0:.:10:1
NW_004765187.1	79778	.	T	C	21.20	PASS	AC=2;AF=0.5;AN=4;DP=12;ExcessHet=3.0103;FS=0.000;MLEAC=2;MLEAF=1.00;MQ=60.00;QD=10.60;SOR=0.693	GT:AD:DP:GQ:PL	0/0:.:10:1	1/1:0,2:2:6:47,6,0
NW_004765187.1	91749	.	C	T	226.86	PASS	AC=3;AF=0.75;AN=4;BaseQRankSum=-1.534e+00;ClippingRankSum=0.00;DP=13;ExcessHet=3.0103;FS=0.000;MLEAC=3;MLEAF=0.750;MQ=60.00;MQRankSum=0.00;QD=17.45;ReadPosRankSum=1.53;SOR=3.767	GT:AD:DP:GQ:PL	1/1:0,5:5:15:120,15,0	0/1:1,7:8:4:134,0,4
NW_004765187.1	106674	.	G	A	1658.19	PASS	AC=3;AF=0.75;AN=4;BaseQRankSum=-4.472e+00;ClippingRankSum=0.00;DP=113;ExcessHet=3.0103;FS=1.636;MLEAC=3;MLEAF=0.750;MQ=60.00;MQRankSum=0.00;QD=14.67;ReadPosRankSum=0.177;SOR=0.375	GT:AD:DP:GQ:PL	1/1:5,48:53:32:944,32,0	0/1:19,41:60:99:744,0,394
NW_004765187.1	107296	.	C	T	72.46	PASS	AC=2;AF=0.5;AN=4;DP=14;ExcessHet=3.0103;FS=0.000;MLEAC=2;MLEAF=1.00;MQ=53.67;QD=18.12;SOR=3.258	GT:AD:DP:GQ:PL	0/0:.:10:1	1/1:0,4:4:12:99,12,0
NW_004765187.1	107319	.	T	C	69.46	PASS	AC=2;AF=0.5;AN=4;DP=14;ExcessHet=3.0103;FS=0.000;MLEAC=2;MLEAF=1.00;MQ=53.67;QD=17.37;SOR=3.258	GT:AD:DP:GQ:PL	0/0:.:10:1	1/1:0,4:4:12:96,12,0
NW_004765187.1	107397	.	G	A	20.21	PASS	AC=2;AF=0.5;AN=4;DP=12;ExcessHet=3.0103;FS=0.000;MLEAC=2;MLEAF=1.00;MQ=60.00;QD=10.11;SOR=2.303	GT:AD:DP:GQ:PL	0/0:.:10:1	1/1:0,2:2:6:46,6,0
NW_004765187.1	107487	.	T	G	21.20	PASS	AC=2;AF=0.5;AN=4;DP=12;ExcessHet=3.0103;FS=0.000;MLEAC=2;MLEAF=1.00;MQ=60.00;QD=10.60;SOR=2.303	GT:AD:DP:GQ:PL	1/1:0,2:2:6:47,6,0	0/0:.:10:1
NW_004765187.1	107526	.	T	A	133.46	PASS	AC=2;AF=0.5;AN=4;DP=14;ExcessHet=3.0103;FS=0.000;MLEAC=2;MLEAF=1.00;MQ=60.00;QD=33.37;SOR=3.258	GT:AD:DP:GQ:PGT:PID:PL	1/1:0,4:4:12:1|1:107526_T_A:160,12,0	0/0:.:10:1
NW_004765187.1	107535	.	C	T	108.71	PASS	AC=2;AF=0.5;AN=4;DP=13;ExcessHet=3.0103;FS=0.000;MLEAC=2;MLEAF=1.00;MQ=60.00;QD=31.54;SOR=2.833	GT:AD:DP:GQ:PGT:PID:PL	1/1:0,3:3:9:1|1:107526_T_A:135,9,0	0/0:.:10:1
NW_004765187.1	108036	.	C	T	454.45	PASS	AC=3;AF=0.75;AN=4;BaseQRankSum=-1.593e+00;ClippingRankSum=0.00;DP=23;ExcessHet=3.0103;FS=0.000;MLEAC=3;MLEAF=0.750;MQ=60.00;MQRankSum=0.00;QD=19.76;ReadPosRankSum=1.85;SOR=4.003	GT:AD:DP:GQ:PL	0/1:1,8:9:3:171,0,3	1/1:1,13:14:12:310,12,0
NW_004765187.1	109639	.	T	A	22.20	PASS	AC=2;AF=0.5;AN=4;DP=12;ExcessHet=3.0103;FS=0.000;MLEAC=2;MLEAF=1.00;MQ=48.99;QD=11.10;SOR=2.303	GT:AD:DP:GQ:PL	0/0:.:10:1	1/1:0,2:2:6:48,6,0
NW_004765187.1	114655	.	T	C	138.21	PASS	AC=2;AF=0.5;AN=4;DP=19;ExcessHet=3.0103;FS=0.000;MLEAC=2;MLEAF=1.00;MQ=49.92;QD=15.36;SOR=4.615	GT:AD:DP:GQ:PL	0/0:.:10:1	1/1:0,9:9:26:165,26,0
NW_004765187.1	117838	.	A	G	152.22	PASS	AC=2;AF=0.5;AN=4;DP=18;ExcessHet=3.0103;FS=0.000;MLEAC=2;MLEAF=1.00;MQ=56.57;QD=19.03;SOR=4.407	GT:AD:DP:GQ:PL	0/0:.:10:1	1/1:0,8:8:23:179,23,0
NW_004765187.1	118579	.	G	A	72.46	PASS	AC=2;AF=0.5;AN=4;DP=14;ExcessHet=3.0103;FS=0.000;MLEAC=2;MLEAF=1.00;MQ=60.00;QD=18.12;SOR=3.258	GT:AD:DP:GQ:PL	1/1:0,4:4:12:99,12,0	0/0:.:10:1
NW_004765187.1	123569	.	C	T	376.20	PASS	AC=2;AF=0.5;AN=4;DP=27;ExcessHet=3.0103;FS=0.000;MLEAC=2;MLEAF=1.00;MQ=43.66;QD=22.13;SOR=3.383	GT:AD:DP:GQ:PL	1/1:0,17:17:51:403,51,0	0/0:.:10:1
NW_004765187.1	125951	.	G	A	40.80	PASS	AC=2;AF=0.5;AN=4;DP=4;ExcessHet=0.7918;FS=0.000;MLEAC=3;MLEAF=0.750;MQ=60.00;QD=13.60;SOR=2.833	GT:AD:DP:GQ:PL	1/1:0,3:3:9:70,9,0	0/0:1,0:1:3:0,3,13
NW_004765187.1	134854	.	T	C	99.33	PASS	AC=2;AF=0.5;AN=4;DP=15;ExcessHet=3.0103;FS=0.000;MLEAC=2;MLEAF=1.00;MQ=47.43;QD=19.87;SOR=3.611	GT:AD:DP:GQ:PL	1/1:0,5:5:15:126,15,0	0/0:.:10:1
NW_004765187.1	137437	.	C	CAACA	55.13	PASS	AC=2;AF=0.5;AN=4;DP=12;ExcessHet=3.0103;FS=0.000;MLEAC=2;MLEAF=1.00;MQ=63.02;QD=27.57;SOR=2.303	GT:AD:DP:GQ:PL	0/0:.:10:1	1/1:0,2:2:6:90,6,0
NW_004765187.1	137658	.	A	AGT	55.13	PASS	AC=2;AF=0.5;AN=4;DP=12;ExcessHet=3.0103;FS=0.000;MLEAC=2;MLEAF=1.00;MQ=57.15;QD=27.57;SOR=2.303	GT:AD:DP:GQ:PGT:PID:PL	1/1:0,2:2:6:1|1:137658_A_AGT:90,6,0	0/0:.:10:1
NW_004765187.1	137661	.	A	G	64.17	PASS	AC=2;AF=0.5;AN=4;DP=12;ExcessHet=3.0103;FS=0.000;MLEAC=2;MLEAF=1.00;MQ=57.15;QD=32.08;SOR=2.303	GT:AD:DP:GQ:PGT:PID:PL	1/1:0,2:2:6:1|1:137658_A_AGT:90,6,0	0/0:.:10:1
NW_004765187.1	141295	.	T	C	28.72	PASS	AC=2;AF=0.5;AN=4;DP=13;ExcessHet=3.0103;FS=0.000;MLEAC=2;MLEAF=1.00;MQ=60.00;QD=9.57;SOR=2.833	GT:AD:DP:GQ:PL	1/1:0,3:3:9:55,9,0	0/0:.:10:1
NW_004765187.1	145328	.	T	C	21.20	PASS	AC=2;AF=0.5;AN=4;DP=12;ExcessHet=3.0103;FS=0.000;MLEAC=2;MLEAF=1.00;MQ=65.19;QD=10.60;SOR=2.303	GT:AD:DP:GQ:PL	1/1:0,2:2:6:47,6,0	0/0:.:10:1
NW_004765187.1	146937	.	TAA	T	1571.73	PASS	AC=3;AF=0.75;AN=4;BaseQRankSum=2.58;ClippingRankSum=0.00;DP=48;ExcessHet=3.0103;FS=0.000;MLEAC=4;MLEAF=1.00;MQ=60.00;MQRankSum=0.00;QD=32.74;ReadPosRankSum=2.36;SOR=1.688	GT:AD:DP:GQ:PGT:PID:PL	0/1:2,24:26:2:.:.:424,0,2	1/1:1,21:22:66:1|1:146937_TAA_T:1174,66,0
NW_004765187.1	147875	.	A	G	64.17	PASS	AC=2;AF=0.5;AN=4;DP=12;ExcessHet=3.0103;FS=0.000;MLEAC=2;MLEAF=1.00;MQ=60.00;QD=32.08;SOR=2.303	GT:AD:DP:GQ:PGT:PID:PL	1/1:0,2:2:6:1|1:147875_A_G:90,6,0	0/0:.:10:1
NW_004765187.1	147884	.	A	C	64.17	PASS	AC=2;AF=0.5;AN=4;DP=12;ExcessHet=3.0103;FS=0.000;MLEAC=2;MLEAF=1.00;MQ=60.00;QD=32.08;SOR=2.303	GT:AD:DP:GQ:PGT:PID:PL	1/1:0,2:2:6:1|1:147875_A_G:90,6,0	0/0:.:10:1
NW_004765187.1	149322	.	G	T	72.46	PASS	AC=2;AF=0.5;AN=4;DP=14;ExcessHet=3.0103;FS=0.000;MLEAC=2;MLEAF=1.00;MQ=53.67;QD=18.12;SOR=3.258	GT:AD:DP:GQ:PL	0/0:.:10:1	1/1:0,4:4:12:99,12,0
NW_004765187.1	149404	.	C	T	20	PASS	AC=2;AF=0.5;AN=4;DP=11;ExcessHet=3.0103;FS=0.000;MLEAC=2;MLEAF=1.00;MQ=60.00;QD=20.00;SOR=1.609	GT:AD:DP:GQ:PGT:PID:PL	1/1:0,1:1:3:1|1:149401_A_ATT:45,3,0	0/0:.:10:1
NW_004765187.1	149686	.	A	G	140.46	PASS	AC=2;AF=0.5;AN=4;DP=14;ExcessHet=3.0103;FS=0.000;MLEAC=2;MLEAF=1.00;MQ=60.00;QD=30.51;SOR=3.258	GT:AD:DP:GQ:PGT:PID:PL	0/0:.:10:1	1/1:0,4:4:12:1|1:149686_A_G:167,12,0
NW_004765187.1	149689	.	A	G	140.46	PASS	AC=2;AF=0.5;AN=4;DP=14;ExcessHet=3.0103;FS=0.000;MLEAC=2;MLEAF=1.00;MQ=60.00;QD=27.98;SOR=3.258	GT:AD:DP:GQ:PGT:PID:PL	0/0:.:10:1	1/1:0,4:4:12:1|1:149686_A_G:167,12,0
NW_004765187.1	150932	.	T	A	20	PASS	AC=2;AF=0.5;AN=4;DP=11;ExcessHet=3.0103;FS=0.000;MLEAC=2;MLEAF=1.00;MQ=34.64;QD=20.00;SOR=1.609	GT:AD:DP:GQ:PGT:PID:PL	1/1:0,1:1:3:1|1:150932_T_A:45,3,0	0/0:.:10:1
NW_004765187.1	150945	.	A	C	42.17	PASS	AC=2;AF=0.5;AN=4;DP=12;ExcessHet=3.0103;FS=0.000;MLEAC=2;MLEAF=1.00;MQ=42.43;QD=21.09;SOR=2.303	GT:AD:DP:GQ:PGT:PID:PL	1/1:0,2:2:6:1|1:150932_T_A:68,6,0	0/0:.:10:1
NW_004765187.1	155039	.	C	A	23.19	PASS	AC=2;AF=0.5;AN=4;DP=12;ExcessHet=3.0103;FS=0.000;MLEAC=2;MLEAF=1.00;MQ=60.00;QD=11.60;SOR=2.303	GT:AD:DP:GQ:PL	0/0:.:10:1	1/1:0,2:2:6:49,6,0
NW_004765187.1	155064	.	G	T	23.19	PASS	AC=2;AF=0.5;AN=4;DP=12;ExcessHet=3.0103;FS=0.000;MLEAC=2;MLEAF=1.00;MQ=60.00;QD=11.60;SOR=2.303	GT:AD:DP:GQ:PL	0/0:.:10:1	1/1:0,2:2:6:49,6,0
NW_004765187.1	157856	.	GA	G	454.24	PASS	AC=3;AF=0.75;AN=4;BaseQRankSum=1.14;ClippingRankSum=0.00;DP=40;ExcessHet=3.0103;FS=0.000;MLEAC=3;MLEAF=0.750;MQ=60.00;MQRankSum=0.00;QD=11.36;ReadPosRankSum=1.43;SOR=1.931	GT:AD:DP:GQ:PL	1/1:2,14:16:6:206,6,0	0/1:4,20:24:9:285,0,9
NW_004765187.1	217159	.	T	TAAAACGA	55.13	PASS	AC=2;AF=0.5;AN=4;DP=12;ExcessHet=3.0103;FS=0.000;MLEAC=2;MLEAF=1.00;MQ=57.15;QD=27.57;SOR=2.303	GT:AD:DP:GQ:PL	1/1:0,2:2:6:90,6,0	0/0:.:10:1
NW_004765187.1	217289	.	A	T	73.46	PASS	AC=2;AF=0.5;AN=4;DP=14;ExcessHet=3.0103;FS=0.000;MLEAC=2;MLEAF=1.00;MQ=60.00;QD=18.37;SOR=3.258	GT:AD:DP:GQ:PL	1/1:0,4:4:12:100,12,0	0/0:.:10:1
NW_004765187.1	217325	.	T	C	186.33	PASS	AC=2;AF=0.5;AN=4;DP=15;ExcessHet=3.0103;FS=0.000;MLEAC=2;MLEAF=1.00;MQ=54.77;QD=31.71;SOR=3.611	GT:AD:DP:GQ:PGT:PID:PL	1/1:0,5:5:15:1|1:217325_T_C:213,15,0	0/0:.:10:1
NW_004765187.1	217328	.	G	C	186.33	PASS	AC=2;AF=0.5;AN=4;DP=15;ExcessHet=3.0103;FS=0.000;MLEAC=2;MLEAF=1.00;MQ=54.77;QD=30.82;SOR=3.611	GT:AD:DP:GQ:PGT:PID:PL	1/1:0,5:5:15:1|1:217325_T_C:213,15,0	0/0:.:10:1
NW_004765187.1	217664	.	C	T	141.46	PASS	AC=2;AF=0.5;AN=4;DP=14;ExcessHet=3.0103;FS=0.000;MLEAC=2;MLEAF=1.00;MQ=53.67;QD=25.51;SOR=3.258	GT:AD:DP:GQ:PGT:PID:PL	1/1:0,4:4:12:1|1:217664_C_T:168,12,0	0/0:.:10:1
NW_004765187.1	217673	.	G	A	167.33	PASS	AC=2;AF=0.5;AN=4;DP=15;ExcessHet=3.0103;FS=0.000;MLEAC=2;MLEAF=1.00;MQ=54.77;QD=33.47;SOR=3.611	GT:AD:DP:GQ:PGT:PID:PL	1/1:0,5:5:15:1|1:217664_C_T:194,15,0	0/0:.:10:1
NW_004765188.1	29964	.	C	T	667.49	PASS	AC=2;AF=0.5;AN=4;DP=18;ExcessHet=3.0103;FS=0.000;MLEAC=3;MLEAF=0.750;MQ=60.00;QD=23.75;SOR=5.549	GT:AD:DP:GQ:PGT:PID:PL	0/0:3,0:3:0:.:.:0,0,21	1/1:0,15:15:51:1|1:29946_C_A:696,51,0
NW_004765188.1	30299	.	T	C	458.19	PASS	AC=3;AF=0.75;AN=4;BaseQRankSum=0.00;ClippingRankSum=0.00;DP=28;ExcessHet=3.0103;FS=0.000;MLEAC=3;MLEAF=0.750;MQ=60.00;MQRankSum=0.00;QD=16.36;ReadPosRankSum=-1.440e+00;SOR=3.767	GT:AD:DP:GQ:PL	0/1:3,3:6:40:53,0,40	1/1:0,22:22:64:435,64,0
NW_004765188.1	36873	.	A	G	21.20	PASS	AC=2;AF=0.5;AN=4;DP=12;ExcessHet=3.0103;FS=0.000;MLEAC=2;MLEAF=1.00;MQ=60.00;QD=10.60;SOR=2.303	GT:AD:DP:GQ:PL	1/1:0,2:2:6:47,6,0	0/0:.:10:1
NW_004765188.1	38511	.	C	A	64.17	PASS	AC=2;AF=0.5;AN=4;DP=12;ExcessHet=3.0103;FS=0.000;MLEAC=2;MLEAF=1.00;MQ=60.00;QD=32.08;SOR=2.303	GT:AD:DP:GQ:PGT:PID:PL	0/0:.:10:1	1/1:0,2:2:6:1|1:38511_C_A:90,6,0
NW_004765188.1	38522	.	C	A	64.17	PASS	AC=2;AF=0.5;AN=4;DP=12;ExcessHet=3.0103;FS=0.000;MLEAC=2;MLEAF=1.00;MQ=60.00;QD=32.08;SOR=2.303	GT:AD:DP:GQ:PGT:PID:PL	0/0:.:10:1	1/1:0,2:2:6:1|1:38511_C_A:90,6,0
NW_004765188.1	45314	.	A	G	413.19	PASS	AC=3;AF=0.75;AN=4;BaseQRankSum=-3.995e+00;ClippingRankSum=0.00;DP=33;ExcessHet=3.0103;FS=0.000;MLEAC=3;MLEAF=0.750;MQ=60.00;MQRankSum=0.00;QD=12.52;ReadPosRankSum=1.23;SOR=1.751	GT:AD:DP:GQ:PL	0/1:10,8:18:99:121,0,194	1/1:0,15:15:44:322,44,0
NW_004765188.1	45335	.	C	T	87.19	PASS	AC=1;AF=0.25;AN=4;BaseQRankSum=-3.623e+00;ClippingRankSum=0.00;DP=31;ExcessHet=3.0103;FS=0.000;MLEAC=1;MLEAF=0.250;MQ=60.00;MQRankSum=0.00;QD=6.23;ReadPosRankSum=-1.198e+00;SOR=0.693	GT:AD:DP:GQ:PL	0/1:7,7:14:99:117,0,124	0/0:17,0:17:51:0,51,374
NW_004765188.1	49619	.	G	C	186.19	PASS	AC=1;AF=0.25;AN=4;BaseQRankSum=-3.660e+00;ClippingRankSum=0.00;DP=49;ExcessHet=3.0103;FS=0.000;MLEAC=1;MLEAF=0.250;MQ=60.00;MQRankSum=0.00;QD=9.80;ReadPosRankSum=2.01;SOR=1.292	GT:AD:DP:GQ:PL	0/1:7,12:19:99:216,0,114	0/0:30,0:30:81:0,81,1215
NW_004765188.1	49792	.	G	A	1120.19	PASS	AC=3;AF=0.75;AN=4;BaseQRankSum=0.978;ClippingRankSum=0.00;DP=54;ExcessHet=3.0103;FS=0.000;MLEAC=3;MLEAF=0.750;MQ=60.00;MQRankSum=0.00;QD=20.74;ReadPosRankSum=0.446;SOR=0.569	GT:AD:DP:GQ:PGT:PID:PL	0/1:19,6:25:74:.:.:74,0,393	1/1:0,29:29:86:1|1:49771_G_A:1076,86,0
NW_004765188.1	49822	.	C	T	567.19	PASS	AC=3;AF=0.75;AN=4;BaseQRankSum=-4.115e+00;ClippingRankSum=0.00;DP=52;ExcessHet=3.0103;FS=0.000;MLEAC=3;MLEAF=0.750;MQ=60.00;MQRankSum=0.00;QD=10.91;ReadPosRankSum=-1.219e+00;SOR=1.244	GT:AD:DP:GQ:PL	0/1:20,6:26:46:46,0,395	1/1:0,26:26:76:551,76,0
NW_004765188.1	49855	.	T	C	276.19	PASS	AC=1;AF=0.25;AN=4;BaseQRankSum=3.69;ClippingRankSum=0.00;DP=50;ExcessHet=3.0103;FS=0.000;MLEAC=1;MLEAF=0.250;MQ=60.00;MQRankSum=0.00;QD=11.05;ReadPosRankSum=-2.550e-01;SOR=1.358	GT:AD:DP:GQ:PL	0/1:9,16:25:99:306,0,134	0/0:25,0:25:72:0,72,1080
NW_004765188.1	50410	.	A	G	68.19	PASS	AC=1;AF=0.25;AN=4;BaseQRankSum=-3.755e+00;ClippingRankSum=0.00;DP=55;ExcessHet=3.0103;FS=0.000;MLEAC=1;MLEAF=0.250;MQ=60.00;MQRankSum=0.00;QD=3.79;ReadPosRankSum=0.795;SOR=0.368	GT:AD:DP:GQ:PL	0/1:11,7:18:98:98,0,225	0/0:37,0:37:99:0,99,907
NW_004765188.1	53987	.	G	A	329.19	PASS	AC=1;AF=0.25;AN=4;BaseQRankSum=-1.468e+00;ClippingRankSum=0.00;DP=69;ExcessHet=3.0103;FS=0.000;MLEAC=1;MLEAF=0.250;MQ=60.00;MQRankSum=0.00;QD=10.62;ReadPosRankSum=1.28;SOR=1.214	GT:AD:DP:GQ:PL	0/1:12,19:31:99:359,0,201	0/0:38,0:38:99:0,99,1485
NW_004765188.1	53999	.	C	T	1229.19	PASS	AC=3;AF=0.75;AN=4;BaseQRankSum=-4.698e+00;ClippingRankSum=0.00;DP=79;ExcessHet=3.0103;FS=0.000;MLEAC=3;MLEAF=0.750;MQ=60.00;MQRankSum=0.00;QD=15.56;ReadPosRankSum=-9.420e-01;SOR=0.472	GT:AD:DP:GQ:PL	0/1:18,13:31:99:190,0,321	1/1:0,48:48:99:1069,143,0
NW_004765188.1	54869	.	A	T	772.19	PASS	AC=3;AF=0.75;AN=4;BaseQRankSum=-1.198e+00;ClippingRankSum=0.00;DP=43;ExcessHet=3.0103;FS=0.000;MLEAC=3;MLEAF=0.750;MQ=60.00;MQRankSum=0.00;QD=17.96;ReadPosRankSum=-1.454e+00;SOR=1.802	GT:AD:DP:GQ:PL	0/1:7,7:14:99:115,0,132	1/1:0,29:29:86:687,86,0
NW_004765188.1	58585	.	G	A	94.05	PASS	AC=2;AF=0.5;AN=4;DP=6;ExcessHet=0.7918;FS=0.000;MLEAC=3;MLEAF=0.750;MQ=66.18;QD=18.81;SOR=3.611	GT:AD:DP:GQ:PL	1/1:0,5:5:15:124,15,0	0/0:1,0:1:3:0,3,14
NW_004765188.1	58871	.	T	TA	57.42	PASS	AC=2;AF=0.5;AN=4;DP=14;ExcessHet=3.0103;FS=0.000;MLEAC=2;MLEAF=1.00;MQ=57.15;QD=14.36;SOR=3.258	GT:AD:DP:GQ:PL	0/0:.:10:1	1/1:0,4:4:12:93,12,0
NW_004765188.1	59135	.	G	T	86.19	PASS	AC=1;AF=0.25;AN=4;BaseQRankSum=3.91;ClippingRankSum=0.00;DP=30;ExcessHet=3.0103;FS=0.000;MLEAC=1;MLEAF=0.250;MQ=60.00;MQRankSum=0.00;QD=5.07;ReadPosRankSum=0.244;SOR=0.425	GT:AD:DP:GQ:PL	0/1:10,7:17:99:116,0,163	0/0:13,0:13:39:0,39,290
NW_004765188.1	59886	.	G	A	796.19	PASS	AC=3;AF=0.75;AN=4;BaseQRankSum=-3.737e+00;ClippingRankSum=0.00;DP=64;ExcessHet=3.0103;FS=0.000;MLEAC=3;MLEAF=0.750;MQ=60.00;MQRankSum=0.00;QD=12.44;ReadPosRankSum=-1.197e+00;SOR=1.402	GT:AD:DP:GQ:PL	0/1:23,8:31:89:89,0,765	1/1:0,33:33:98:737,98,0
NW_004765188.1	59898	.	T	G	251.19	PASS	AC=1;AF=0.25;AN=4;BaseQRankSum=-2.243e+00;ClippingRankSum=0.00;DP=58;ExcessHet=3.0103;FS=0.000;MLEAC=1;MLEAF=0.250;MQ=60.00;MQRankSum=0.00;QD=8.10;ReadPosRankSum=0.636;SOR=0.892	GT:AD:DP:GQ:PL	0/1:14,17:31:99:281,0,363	0/0:27,0:27:72:0,72,1080
NW_004765188.1	59946	.	C	T	87.19	PASS	AC=1;AF=0.25;AN=4;BaseQRankSum=-7.140e-01;ClippingRankSum=0.00;DP=47;ExcessHet=3.0103;FS=0.000;MLEAC=1;MLEAF=0.250;MQ=60.00;MQRankSum=0.00;QD=4.15;ReadPosRankSum=0.836;SOR=0.346	GT:AD:DP:GQ:PL	0/1:13,8:21:99:117,0,524	0/0:26,0:26:60:0,60,900
NW_004765188.1	59955	.	C	T	841.19	PASS	AC=3;AF=0.75;AN=4;BaseQRankSum=3.18;ClippingRankSum=0.00;DP=53;ExcessHet=3.0103;FS=0.000;MLEAC=3;MLEAF=0.750;MQ=60.00;MQRankSum=0.00;QD=15.87;ReadPosRankSum=1.81;SOR=2.259	GT:AD:DP:GQ:PL	0/1:12,15:27:99:293,0,374	1/1:1,25:26:48:578,48,0
NW_004765188.1	60001	.	G	T	971.19	PASS	AC=3;AF=0.75;AN=4;BaseQRankSum=0.00;ClippingRankSum=0.00;DP=77;ExcessHet=3.0103;FS=0.000;MLEAC=3;MLEAF=0.750;MQ=60.00;MQRankSum=0.00;QD=12.61;ReadPosRankSum=0.781;SOR=0.495	GT:AD:DP:GQ:PL	0/1:29,14:43:99:193,0,570	1/1:0,34:34:99:808,102,0
NW_004765188.1	60297	.	G	A	1223.19	PASS	AC=3;AF=0.75;AN=4;BaseQRankSum=-4.330e+00;ClippingRankSum=0.00;DP=43;ExcessHet=3.0103;FS=0.000;MLEAC=3;MLEAF=0.750;MQ=60.00;MQRankSum=0.00;QD=28.45;ReadPosRankSum=-1.131e+00;SOR=2.356	GT:AD:DP:GQ:PGT:PID:PL	0/1:10,11:21:99:0|1:60297_G_A:391,0,397	1/1:0,22:22:66:1|1:60297_G_A:862,66,0
NW_004765188.1	60300	.	A	C	1220.19	PASS	AC=3;AF=0.75;AN=4;BaseQRankSum=-3.555e+00;ClippingRankSum=0.00;DP=43;ExcessHet=3.0103;FS=0.000;MLEAC=3;MLEAF=0.750;MQ=60.00;MQRankSum=0.00;QD=28.38;ReadPosRankSum=0.154;SOR=1.954	GT:AD:DP:GQ:PGT:PID:PL	0/1:12,11:23:99:0|1:60297_G_A:388,0,423	1/1:0,20:20:66:1|1:60297_G_A:862,66,0
NW_004765188.1	60546	.	A	T	283.19	PASS	AC=1;AF=0.25;AN=4;BaseQRankSum=4.68;ClippingRankSum=0.00;DP=56;ExcessHet=3.0103;FS=0.000;MLEAC=1;MLEAF=0.250;MQ=60.00;MQRankSum=0.00;QD=8.85;ReadPosRankSum=-1.438e+00;SOR=0.818	GT:AD:DP:GQ:PL	0/1:15,17:32:99:313,0,220	0/0:24,0:24:63:0,63,577
NW_004765188.1	60687	.	A	G	599.19	PASS	AC=3;AF=0.75;AN=4;BaseQRankSum=-3.860e+00;ClippingRankSum=0.00;DP=49;ExcessHet=3.0103;FS=0.000;MLEAC=3;MLEAF=0.750;MQ=60.00;MQRankSum=0.00;QD=12.23;ReadPosRankSum=-6.040e-01;SOR=1.473	GT:AD:DP:GQ:PL	0/1:17,7:24:88:88,0,339	1/1:0,25:25:74:541,74,0
NW_004765188.1	61066	.	C	A	205.19	PASS	AC=1;AF=0.25;AN=4;BaseQRankSum=-4.308e+00;ClippingRankSum=0.00;DP=51;ExcessHet=3.0103;FS=0.000;MLEAC=1;MLEAF=0.250;MQ=60.00;MQRankSum=0.00;QD=7.60;ReadPosRankSum=0.526;SOR=0.922	GT:AD:DP:GQ:PL	0/1:12,15:27:99:235,0,218	0/0:24,0:24:57:0,57,855
NW_004765188.1	61141	.	C	A	593.19	PASS	AC=3;AF=0.75;AN=4;BaseQRankSum=3.54;ClippingRankSum=0.00;DP=45;ExcessHet=3.0103;FS=0.000;MLEAC=3;MLEAF=0.750;MQ=60.00;MQRankSum=0.00;QD=13.18;ReadPosRankSum=0.790;SOR=1.414	GT:AD:DP:GQ:PL	0/1:16,12:28:99:202,0,300	1/1:0,17:17:51:421,51,0
NW_004765188.1	61189	.	C	T	62.19	PASS	AC=1;AF=0.25;AN=4;BaseQRankSum=-1.064e+00;ClippingRankSum=0.00;DP=35;ExcessHet=3.0103;FS=0.000;MLEAC=1;MLEAF=0.250;MQ=60.00;MQRankSum=0.00;QD=3.66;ReadPosRankSum=0.510;SOR=0.293	GT:AD:DP:GQ:PL	0/1:11,6:17:92:92,0,216	0/0:18,0:18:42:0,42,630
NW_004765188.1	61432	.	AC	A	368.33	PASS	AC=3;AF=0.75;AN=4;BaseQRankSum=0.792;ClippingRankSum=0.00;DP=24;ExcessHet=3.0103;FS=5.351;MLEAC=3;MLEAF=0.750;MQ=60.00;MQRankSum=0.00;QD=15.35;ReadPosRankSum=-5.110e-01;SOR=3.312	GT:AD:DP:GQ:PL	0/1:6,4:10:78:78,0,137	1/1:1,13:14:15:329,15,0
NW_004765188.1	61472	.	A	G	70.19	PASS	AC=1;AF=0.25;AN=4;BaseQRankSum=1.65;ClippingRankSum=0.00;DP=39;ExcessHet=3.0103;FS=3.979;MLEAC=1;MLEAF=0.250;MQ=60.00;MQRankSum=0.00;QD=4.68;ReadPosRankSum=-8.630e-01;SOR=0.086	GT:AD:DP:GQ:PL	0/1:9,6:15:99:100,0,155	0/0:24,0:24:72:0,72,543
NW_004765188.1	61939	.	G	A	23.19	PASS	AC=2;AF=0.5;AN=4;DP=12;ExcessHet=3.0103;FS=0.000;MLEAC=2;MLEAF=1.00;MQ=60.00;QD=11.60;SOR=2.303	GT:AD:DP:GQ:PL	0/0:.:10:1	1/1:0,2:2:6:49,6,0
NW_004765188.1	61971	.	G	T	23.19	PASS	AC=2;AF=0.5;AN=4;DP=12;ExcessHet=3.0103;FS=0.000;MLEAC=2;MLEAF=1.00;MQ=60.00;QD=11.60;SOR=2.303	GT:AD:DP:GQ:PL	0/0:.:10:1	1/1:0,2:2:6:49,6,0
NW_004765188.1	63773	.	A	T	1642.19	PASS	AC=3;AF=0.75;AN=4;BaseQRankSum=-4.021e+00;ClippingRankSum=0.00;DP=96;ExcessHet=3.0103;FS=0.000;MLEAC=3;MLEAF=0.750;MQ=60.00;MQRankSum=0.00;QD=17.11;ReadPosRankSum=2.35;SOR=1.453	GT:AD:DP:GQ:PL	0/1:20,26:46:99:481,0,328	1/1:0,50:50:99:1191,150,0
NW_004765188.1	64017	.	T	C	1339.19	PASS	AC=3;AF=0.75;AN=4;BaseQRankSum=-6.051e+00;ClippingRankSum=0.00;DP=91;ExcessHet=3.0103;FS=0.000;MLEAC=3;MLEAF=0.750;MQ=60.00;MQRankSum=0.00;QD=14.72;ReadPosRankSum=0.882;SOR=1.942	GT:AD:DP:GQ:PL	0/1:26,17:43:99:232,0,992	1/1:0,48:48:99:1137,144,0
NW_004765188.1	64023	.	C	T	415.19	PASS	AC=1;AF=0.25;AN=4;BaseQRankSum=4.57;ClippingRankSum=0.00;DP=85;ExcessHet=3.0103;FS=0.000;MLEAC=1;MLEAF=0.250;MQ=60.00;MQRankSum=0.00;QD=9.03;ReadPosRankSum=-1.100e-02;SOR=0.780	GT:AD:DP:GQ:PL	0/1:22,24:46:99:445,0,717	0/0:39,0:39:99:0,99,1485
NW_004765188.1	64098	.	T	G	885.19	PASS	AC=3;AF=0.75;AN=4;BaseQRankSum=-4.980e+00;ClippingRankSum=0.00;DP=60;ExcessHet=3.0103;FS=0.000;MLEAC=3;MLEAF=0.750;MQ=60.00;MQRankSum=0.00;QD=14.75;ReadPosRankSum=1.15;SOR=1.812	GT:AD:DP:GQ:PL	0/1:18,12:30:99:195,0,361	1/1:0,30:30:90:720,90,0
NW_004765188.1	64161	.	A	T	1141.19	PASS	AC=3;AF=0.75;AN=4;BaseQRankSum=-5.834e+00;ClippingRankSum=0.00;DP=75;ExcessHet=3.0103;FS=0.000;MLEAC=3;MLEAF=0.750;MQ=60.00;MQRankSum=0.00;QD=15.22;ReadPosRankSum=3.24;SOR=0.999	GT:AD:DP:GQ:PL	0/1:20,19:39:99:333,0,391	1/1:0,36:36:99:838,107,0
NW_004765188.1	64173	.	A	G	1039.19	PASS	AC=3;AF=0.75;AN=4;BaseQRankSum=-5.268e+00;ClippingRankSum=0.00;DP=69;ExcessHet=3.0103;FS=0.000;MLEAC=3;MLEAF=0.750;MQ=60.00;MQRankSum=0.00;QD=15.06;ReadPosRankSum=2.51;SOR=1.233	GT:AD:DP:GQ:PL	0/1:16,17:33:99:262,0,308	1/1:0,36:36:99:807,107,0
NW_004765188.1	64593	.	T	G	975.19	PASS	AC=3;AF=0.75;AN=4;BaseQRankSum=-1.760e-01;ClippingRankSum=0.00;DP=64;ExcessHet=3.0103;FS=0.000;MLEAC=3;MLEAF=0.750;MQ=60.00;MQRankSum=0.00;QD=15.24;ReadPosRankSum=0.406;SOR=1.096	GT:AD:DP:GQ:PL	0/1:16,14:30:99:215,0,276	1/1:0,34:34:99:790,101,0
NW_004765188.1	64622	.	T	C	679.19	PASS	AC=3;AF=0.75;AN=4;BaseQRankSum=-3.748e+00;ClippingRankSum=0.00;DP=44;ExcessHet=3.0103;FS=0.000;MLEAC=3;MLEAF=0.750;MQ=60.00;MQRankSum=0.00;QD=15.44;ReadPosRankSum=0.639;SOR=1.061	GT:AD:DP:GQ:PL	0/1:11,13:24:99:236,0,185	1/1:0,20:20:60:473,60,0
NW_004765188.1	64635	.	C	T	527.19	PASS	AC=3;AF=0.75;AN=4;BaseQRankSum=0.447;ClippingRankSum=0.00;DP=36;ExcessHet=3.0103;FS=0.000;MLEAC=3;MLEAF=0.750;MQ=60.00;MQRankSum=0.00;QD=14.64;ReadPosRankSum=0.197;SOR=0.735	GT:AD:DP:GQ:PL	0/1:11,11:22:99:208,0,193	1/1:0,14:14:42:349,42,0
NW_004765188.1	65913	.	T	G	218.19	PASS	AC=1;AF=0.25;AN=4;BaseQRankSum=3.25;ClippingRankSum=0.00;DP=63;ExcessHet=3.0103;FS=3.452;MLEAC=1;MLEAF=0.250;MQ=60.00;MQRankSum=0.00;QD=7.04;ReadPosRankSum=1.28;SOR=0.141	GT:AD:DP:GQ:PL	0/1:17,14:31:99:248,0,303	0/0:32,0:32:81:0,81,714
NW_004765188.1	66009	.	T	C	581.19	PASS	AC=1;AF=0.25;AN=4;BaseQRankSum=5.93;ClippingRankSum=0.00;DP=73;ExcessHet=3.0103;FS=3.378;MLEAC=1;MLEAF=0.250;MQ=60.00;MQRankSum=0.00;QD=15.71;ReadPosRankSum=0.049;SOR=0.152	GT:AD:DP:GQ:PGT:PID:PL	0/1:20,17:37:99:0|1:66009_T_C:611,0,754	0/0:36,0:36:99:.:.:0,99,1485
NW_004765188.1	66015	.	T	C	581.19	PASS	AC=1;AF=0.25;AN=4;BaseQRankSum=5.07;ClippingRankSum=0.00;DP=70;ExcessHet=3.0103;FS=3.554;MLEAC=1;MLEAF=0.250;MQ=60.00;MQRankSum=0.00;QD=17.09;ReadPosRankSum=-3.500e-02;SOR=0.132	GT:AD:DP:GQ:PGT:PID:PL	0/1:19,15:34:99:0|1:66009_T_C:611,0,754	0/0:36,0:36:99:.:.:0,99,1485
NW_004765188.1	66129	.	C	T	277.19	PASS	AC=1;AF=0.25;AN=4;BaseQRankSum=5.22;ClippingRankSum=0.00;DP=75;ExcessHet=3.0103;FS=0.000;MLEAC=1;MLEAF=0.250;MQ=60.00;MQRankSum=0.00;QD=7.70;ReadPosRankSum=1.08;SOR=0.593	GT:AD:DP:GQ:PL	0/1:19,17:36:99:307,0,324	0/0:39,0:39:96:0,96,1440
NW_004765188.1	66173	.	C	T	306.19	PASS	AC=1;AF=0.25;AN=4;BaseQRankSum=-5.694e+00;ClippingRankSum=0.00;DP=84;ExcessHet=3.0103;FS=0.000;MLEAC=1;MLEAF=0.250;MQ=60.00;MQRankSum=0.00;QD=7.12;ReadPosRankSum=0.763;SOR=1.609	GT:AD:DP:GQ:PL	0/1:22,21:43:99:336,0,385	0/0:41,0:41:99:0,106,991
NW_004765188.1	66446	.	T	G	439.19	PASS	AC=1;AF=0.25;AN=4;BaseQRankSum=-3.848e+00;ClippingRankSum=0.00;DP=82;ExcessHet=3.0103;FS=0.000;MLEAC=1;MLEAF=0.250;MQ=60.00;MQRankSum=0.00;QD=10.21;ReadPosRankSum=0.333;SOR=1.055	GT:AD:DP:GQ:PL	0/1:18,25:43:99:469,0,294	0/0:39,0:39:99:0,99,972
NW_004765188.1	66545	.	C	T	399.19	PASS	AC=1;AF=0.25;AN=4;BaseQRankSum=3.05;ClippingRankSum=0.00;DP=85;ExcessHet=3.0103;FS=0.000;MLEAC=1;MLEAF=0.250;MQ=60.00;MQRankSum=0.00;QD=8.68;ReadPosRankSum=2.79;SOR=0.780	GT:AD:DP:GQ:PL	0/1:22,24:46:99:429,0,374	0/0:39,0:39:99:0,99,972
NW_004765188.1	66674	.	T	A	423.19	PASS	AC=1;AF=0.25;AN=4;BaseQRankSum=6.17;ClippingRankSum=0.00;DP=88;ExcessHet=3.0103;FS=0.000;MLEAC=1;MLEAF=0.250;MQ=60.00;MQRankSum=0.00;QD=8.64;ReadPosRankSum=0.844;SOR=0.655	GT:AD:DP:GQ:PL	0/1:25,24:49:99:453,0,427	0/0:39,0:39:99:0,99,972
NW_004765188.1	66842	.	A	T	391.19	PASS	AC=3;AF=0.75;AN=4;BaseQRankSum=0.431;ClippingRankSum=0.00;DP=21;ExcessHet=3.0103;FS=0.000;MLEAC=3;MLEAF=0.750;MQ=60.51;MQRankSum=-9.670e-01;QD=18.63;ReadPosRankSum=0.497;SOR=3.160	GT:AD:DP:GQ:PL	0/1:3,6:9:47:122,0,47	1/1:0,12:12:36:299,36,0
NW_004765188.1	66894	.	T	A	37.19	PASS	AC=1;AF=0.25;AN=4;BaseQRankSum=-3.941e+00;ClippingRankSum=0.00;DP=41;ExcessHet=3.0103;FS=0.000;MLEAC=1;MLEAF=0.250;MQ=60.00;MQRankSum=0.00;QD=2.07;ReadPosRankSum=1.20;SOR=0.368	GT:AD:DP:GQ:PL	0/1:11,7:18:67:67,0,219	0/0:23,0:23:57:0,57,855
NW_004765188.1	67161	.	T	C	192.19	PASS	AC=1;AF=0.25;AN=4;BaseQRankSum=-1.590e+00;ClippingRankSum=0.00;DP=67;ExcessHet=3.0103;FS=0.000;MLEAC=1;MLEAF=0.250;MQ=60.00;MQRankSum=0.00;QD=6.01;ReadPosRankSum=0.513;SOR=0.484	GT:AD:DP:GQ:PL	0/1:18,14:32:99:222,0,325	0/0:35,0:35:90:0,90,1350
NW_004765188.1	67203	.	G	A	190.19	PASS	AC=1;AF=0.25;AN=4;BaseQRankSum=0.145;ClippingRankSum=0.00;DP=63;ExcessHet=3.0103;FS=0.000;MLEAC=1;MLEAF=0.250;MQ=60.00;MQRankSum=0.00;QD=6.14;ReadPosRankSum=-7.010e-01;SOR=0.434	GT:AD:DP:GQ:PL	0/1:18,13:31:99:220,0,348	0/0:32,0:32:72:0,72,1080
NW_004765188.1	67512	.	C	T	202.19	PASS	AC=1;AF=0.25;AN=4;BaseQRankSum=0.682;ClippingRankSum=0.00;DP=64;ExcessHet=3.0103;FS=0.000;MLEAC=1;MLEAF=0.250;MQ=60.00;MQRankSum=0.00;QD=5.95;ReadPosRankSum=-1.941e+00;SOR=0.412	GT:AD:DP:GQ:PL	0/1:20,14:34:99:232,0,352	0/0:30,0:30:66:0,66,658
NW_004765188.1	67557	.	G	A	254.19	PASS	AC=1;AF=0.25;AN=4;BaseQRankSum=2.82;ClippingRankSum=0.00;DP=56;ExcessHet=3.0103;FS=0.000;MLEAC=1;MLEAF=0.250;MQ=60.00;MQRankSum=0.00;QD=10.17;ReadPosRankSum=1.11;SOR=1.358	GT:AD:DP:GQ:PL	0/1:9,16:25:99:284,0,105	0/0:31,0:31:78:0,78,1170
NW_004765188.1	67796	.	C	T	91.19	PASS	AC=1;AF=0.25;AN=4;BaseQRankSum=1.24;ClippingRankSum=0.00;DP=55;ExcessHet=3.0103;FS=0.000;MLEAC=1;MLEAF=0.250;MQ=60.00;MQRankSum=0.00;QD=3.51;ReadPosRankSum=-1.700e-01;SOR=0.693	GT:AD:DP:GQ:PL	0/1:18,8:26:99:121,0,339	0/0:29,0:29:75:0,75,1125
NW_004765188.1	67861	.	A	G	589.19	PASS	AC=3;AF=0.75;AN=4;BaseQRankSum=-3.782e+00;ClippingRankSum=0.00;DP=39;ExcessHet=3.0103;FS=0.000;MLEAC=3;MLEAF=0.750;MQ=60.00;MQRankSum=0.00;QD=15.11;ReadPosRankSum=-1.960e-01;SOR=2.613	GT:AD:DP:GQ:PL	0/1:8,7:15:99:114,0,153	1/1:0,24:24:70:505,70,0
NW_004765188.1	67952	.	T	C	578.20	PASS	AC=2;AF=0.5;AN=4;DP=35;ExcessHet=3.0103;FS=0.000;MLEAC=2;MLEAF=1.00;MQ=47.13;QD=23.13;SOR=6.518	GT:AD:DP:GQ:PL	0/0:.:10:1	1/1:0,25:25:75:605,75,0
NW_004765188.1	68101	.	T	A	48.71	PASS	AC=2;AF=0.5;AN=4;DP=13;ExcessHet=3.0103;FS=0.000;MLEAC=2;MLEAF=1.00;MQ=51.96;QD=16.24;SOR=2.833	GT:AD:DP:GQ:PL	0/0:.:10:1	1/1:0,3:3:9:75,9,0
NW_004765188.1	74786	.	G	A	23.19	PASS	AC=2;AF=0.5;AN=4;DP=12;ExcessHet=3.0103;FS=0.000;MLEAC=2;MLEAF=1.00;MQ=60.00;QD=11.60;SOR=2.303	GT:AD:DP:GQ:PL	0/0:.:10:1	1/1:0,2:2:6:49,6,0
NW_004765188.1	76190	.	T	C	21.20	PASS	AC=2;AF=0.5;AN=4;DP=12;ExcessHet=3.0103;FS=0.000;MLEAC=2;MLEAF=1.00;MQ=70.00;QD=10.60;SOR=2.303	GT:AD:DP:GQ:PL	0/0:.:10:1	1/1:0,2:2:6:47,6,0
NW_004765188.1	94870	.	GTTA	G	93.67	PASS	AC=2;AF=0.5;AN=4;DP=13;ExcessHet=3.0103;FS=0.000;MLEAC=2;MLEAF=1.00;MQ=60.00;QD=31.22;SOR=2.833	GT:AD:DP:GQ:PL	1/1:0,3:3:9:129,9,0	0/0:.:10:1
NW_004765189.1	151508	.	A	G	48.71	PASS	AC=2;AF=0.5;AN=4;DP=13;ExcessHet=3.0103;FS=0.000;MLEAC=2;MLEAF=1.00;MQ=51.96;QD=16.24;SOR=2.833	GT:AD:DP:GQ:PL	0/0:.:10:1	1/1:0,3:3:9:75,9,0
NW_004765189.1	151699	.	A	G	99.55	PASS	AC=2;AF=0.5;AN=4;DP=10;ExcessHet=3.0103;FS=0.000;MLEAC=3;MLEAF=0.750;MQ=60.00;QD=16.59;SOR=3.912	GT:AD:DP:GQ:PL	0/0:4,0:4:0:0,0,47	1/1:0,6:6:18:128,18,0
NW_004765189.1	152146	.	T	C	160.91	PASS	AC=3;AF=0.75;AN=4;BaseQRankSum=0.319;ClippingRankSum=0.00;DP=10;ExcessHet=3.0103;FS=0.000;MLEAC=3;MLEAF=0.750;MQ=60.00;MQRankSum=0.00;QD=16.09;ReadPosRankSum=0.00;SOR=3.258	GT:AD:DP:GQ:PL	0/1:1,3:4:11:46,0,11	1/1:0,6:6:18:144,18,0
NW_004765189.1	182934	.	T	C	64.17	PASS	AC=2;AF=0.5;AN=4;DP=12;ExcessHet=3.0103;FS=0.000;MLEAC=2;MLEAF=1.00;MQ=60.00;QD=32.08;SOR=2.303	GT:AD:DP:GQ:PGT:PID:PL	0/0:.:10:1	1/1:0,2:2:6:1|1:182934_T_C:90,6,0
NW_004765189.1	182936	.	A	G	64.17	PASS	AC=2;AF=0.5;AN=4;DP=12;ExcessHet=3.0103;FS=0.000;MLEAC=2;MLEAF=1.00;MQ=60.00;QD=32.08;SOR=2.303	GT:AD:DP:GQ:PGT:PID:PL	0/0:.:10:1	1/1:0,2:2:6:1|1:182934_T_C:90,6,0
NW_004765189.1	183182	.	CT	C	55.13	PASS	AC=2;AF=0.5;AN=4;DP=12;ExcessHet=3.0103;FS=0.000;MLEAC=2;MLEAF=1.00;MQ=60.00;QD=27.57;SOR=2.303	GT:AD:DP:GQ:PGT:PID:PL	1/1:0,2:2:6:1|1:183182_CT_C:90,6,0	0/0:.:10:1
NW_004765189.1	183188	.	A	G	64.17	PASS	AC=2;AF=0.5;AN=4;DP=12;ExcessHet=3.0103;FS=0.000;MLEAC=2;MLEAF=1.00;MQ=48.99;QD=32.08;SOR=2.303	GT:AD:DP:GQ:PGT:PID:PL	1/1:0,2:2:6:1|1:183182_CT_C:90,6,0	0/0:.:10:1
NW_004765189.1	204912	.	A	C	20.21	PASS	AC=2;AF=0.5;AN=4;DP=12;ExcessHet=3.0103;FS=0.000;MLEAC=2;MLEAF=1.00;MQ=48.99;QD=10.11;SOR=2.303	GT:AD:DP:GQ:PL	0/0:.:10:1	1/1:0,2:2:6:46,6,0
NW_004765189.1	214254	.	G	A	20	PASS	AC=2;AF=0.5;AN=4;DP=11;ExcessHet=3.0103;FS=0.000;MLEAC=2;MLEAF=1.00;MQ=42.43;QD=20.00;SOR=1.609	GT:AD:DP:GQ:PGT:PID:PL	1/1:0,1:1:3:1|1:214254_G_A:45,3,0	0/0:.:10:1
NW_004765189.1	214262	.	A	G	42.17	PASS	AC=2;AF=0.5;AN=4;DP=12;ExcessHet=3.0103;FS=0.000;MLEAC=2;MLEAF=1.00;MQ=48.99;QD=21.09;SOR=2.303	GT:AD:DP:GQ:PGT:PID:PL	1/1:0,2:2:6:1|1:214254_G_A:68,6,0	0/0:.:10:1
NW_004765189.1	214383	.	C	T	45.71	PASS	AC=2;AF=0.5;AN=4;DP=13;ExcessHet=3.0103;FS=0.000;MLEAC=2;MLEAF=1.00;MQ=51.96;QD=15.24;SOR=2.833	GT:AD:DP:GQ:PL	1/1:0,3:3:9:72,9,0	0/0:.:10:1
NW_004765189.1	220507	.	C	G	285.20	PASS	AC=3;AF=0.75;AN=4;BaseQRankSum=-4.310e-01;ClippingRankSum=0.00;DP=14;ExcessHet=3.0103;FS=0.000;MLEAC=3;MLEAF=0.750;MQ=62.28;MQRankSum=-1.834e+00;QD=20.37;ReadPosRankSum=1.83;SOR=1.609	GT:AD:DP:GQ:PGT:PID:PL	1/1:0,8:8:27:1|1:220493_T_TA:239,27,0	0/1:2,4:6:72:1|0:220502_G_A:76,0,72
NW_004765189.1	221137	.	G	A	278.86	PASS	AC=3;AF=0.75;AN=4;BaseQRankSum=0.748;ClippingRankSum=0.00;DP=22;ExcessHet=3.0103;FS=0.000;MLEAC=3;MLEAF=0.750;MQ=60.00;MQRankSum=0.00;QD=12.68;ReadPosRankSum=0.519;SOR=1.931	GT:AD:DP:GQ:PL	1/1:1,10:11:9:199,9,0	0/1:5,6:11:99:109,0,141
NW_004765189.1	221745	.	T	C	335.20	PASS	AC=3;AF=0.75;AN=4;BaseQRankSum=0.00;ClippingRankSum=0.00;DP=22;ExcessHet=3.0103;FS=0.000;MLEAC=3;MLEAF=0.750;MQ=60.00;MQRankSum=0.00;QD=15.24;ReadPosRankSum=-9.570e-01;SOR=1.609	GT:AD:DP:GQ:PGT:PID:PL	1/1:0,9:9:27:1|1:221730_T_C:262,27,0	0/1:7,6:13:99:.:.:103,0,127
NW_004765189.1	223266	.	T	C	138.73	PASS	AC=1;AF=0.25;AN=4;BaseQRankSum=-4.823e+00;ClippingRankSum=0.00;DP=110;ExcessHet=3.0103;FS=0.000;MLEAC=1;MLEAF=0.250;MQ=82.19;MQRankSum=0.00;QD=2.35;ReadPosRankSum=-3.117e+00;SOR=0.058	GT:AD:DP:GQ:PL	0/0:45,6:51:10:0,10,965	0/1:44,15:59:99:168,0,924
NW_004765189.1	225088	.	C	T	28.22	PASS	AC=1;AF=0.25;AN=4;BaseQRankSum=2.53;ClippingRankSum=0.00;DP=23;ExcessHet=3.0103;FS=0.000;MLEAC=1;MLEAF=0.250;MQ=60.00;MQRankSum=0.00;QD=2.02;ReadPosRankSum=1.38;SOR=0.188	GT:AD:DP:GQ:PL	0/0:9,0:9:24:0,24,360	0/1:10,4:14:58:58,0,166
NW_004765189.1	225826	.	T	C	107.87	PASS	AC=1;AF=0.25;AN=4;BaseQRankSum=-3.211e+00;ClippingRankSum=0.00;DP=27;ExcessHet=3.9794;FS=0.000;MLEAC=2;MLEAF=0.500;MQ=60.00;MQRankSum=0.00;QD=6.74;ReadPosRankSum=0.430;SOR=0.693	GT:AD:DP:GQ:PL	0/0:11,0:11:0:0,0,178	0/1:8,8:16:99:134,0,135
NW_004765189.1	226298	.	T	C	157.87	PASS	AC=1;AF=0.25;AN=4;BaseQRankSum=3.04;ClippingRankSum=0.00;DP=39;ExcessHet=3.9794;FS=0.000;MLEAC=2;MLEAF=0.500;MQ=60.00;MQRankSum=0.00;QD=8.77;ReadPosRankSum=1.81;SOR=0.914	GT:AD:DP:GQ:PL	0/0:21,0:21:0:0,0,281	0/1:8,10:18:99:184,0,120
NW_004765189.1	226435	.	A	G	91.87	PASS	AC=1;AF=0.25;AN=4;BaseQRankSum=-1.626e+00;ClippingRankSum=0.00;DP=34;ExcessHet=3.9794;FS=0.000;MLEAC=2;MLEAF=0.500;MQ=60.00;MQRankSum=0.00;QD=4.84;ReadPosRankSum=-7.460e-01;SOR=0.446	GT:AD:DP:GQ:PGT:PID:PL	0/0:15,0:15:0:.:.:0,0,217	0/1:11,8:19:99:0|1:226435_A_G:118,0,393
NW_004765189.1	229089	.	G	A	99.37	PASS	AC=1;AF=0.25;AN=4;BaseQRankSum=2.16;ClippingRankSum=0.00;DP=22;ExcessHet=3.0103;FS=0.000;MLEAC=1;MLEAF=0.250;MQ=60.00;MQRankSum=0.00;QD=5.85;ReadPosRankSum=0.284;SOR=0.465	GT:AD:DP:GQ:PGT:PID:PL	0/0:5,0:5:15:.:.:0,15,114	0/1:13,4:17:99:0|1:229089_G_A:129,0,518
NW_004765189.1	229090	.	A	ATAG	90.33	PASS	AC=1;AF=0.25;AN=4;BaseQRankSum=2.00;ClippingRankSum=0.00;DP=22;ExcessHet=3.0103;FS=0.000;MLEAC=1;MLEAF=0.250;MQ=60.00;MQRankSum=0.00;QD=5.31;ReadPosRankSum=0.283;SOR=0.465	GT:AD:DP:GQ:PGT:PID:PL	0/0:5,0:5:15:.:.:0,15,114	0/1:13,4:17:99:0|1:229089_G_A:129,0,518
NW_004765189.1	230206	.	G	A	388.19	PASS	AC=1;AF=0.25;AN=4;BaseQRankSum=4.19;ClippingRankSum=0.00;DP=54;ExcessHet=3.0103;FS=3.921;MLEAC=1;MLEAF=0.250;MQ=60.00;MQRankSum=0.00;QD=10.49;ReadPosRankSum=-6.190e-01;SOR=2.342	GT:AD:DP:GQ:PL	0/0:17,0:17:51:0,51,385	0/1:15,22:37:99:418,0,237
NW_004765189.1	230258	.	T	C	310.20	PASS	AC=1;AF=0.25;AN=4;BaseQRankSum=-5.253e+00;ClippingRankSum=0.00;DP=56;ExcessHet=3.0103;FS=3.405;MLEAC=1;MLEAF=0.500;MQ=60.00;MQRankSum=0.00;QD=6.74;ReadPosRankSum=-7.160e-01;SOR=0.151	GT:AD:DP:GQ:PL	0/0:.:10:1	0/1:25,21:46:99:337,0,474
NW_004765189.1	231074	.	T	C	808.84	PASS	AC=1;AF=0.25;AN=4;BaseQRankSum=-4.589e+00;ClippingRankSum=0.00;DP=42;ExcessHet=3.0103;FS=0.000;MLEAC=1;MLEAF=0.250;MQ=60.00;MQRankSum=0.00;QD=24.51;ReadPosRankSum=1.61;SOR=1.542	GT:AD:DP:GQ:PGT:PID:PL	0/0:9,0:9:2:.:.:0,2,173	0/1:11,22:33:99:0|1:231074_T_C:836,0,387
NW_004765189.1	231083	.	T	G	806.87	PASS	AC=1;AF=0.25;AN=4;BaseQRankSum=-5.710e+00;ClippingRankSum=0.00;DP=48;ExcessHet=3.9794;FS=0.000;MLEAC=2;MLEAF=0.500;MQ=60.00;MQRankSum=0.00;QD=22.41;ReadPosRankSum=0.470;SOR=1.547	GT:AD:DP:GQ:PGT:PID:PL	0/0:12,0:12:0:.:.:0,0,202	0/1:12,24:36:99:0|1:231074_T_C:833,0,409
NW_004765189.1	232960	.	G	T	23.19	PASS	AC=2;AF=0.5;AN=4;DP=12;ExcessHet=3.0103;FS=0.000;MLEAC=2;MLEAF=1.00;MQ=48.99;QD=11.60;SOR=2.303	GT:AD:DP:GQ:PL	0/0:.:10:1	1/1:0,2:2:6:49,6,0
NW_004765189.1	232974	.	T	C	21.20	PASS	AC=2;AF=0.5;AN=4;DP=12;ExcessHet=3.0103;FS=0.000;MLEAC=2;MLEAF=1.00;MQ=48.99;QD=10.60;SOR=2.303	GT:AD:DP:GQ:PL	0/0:.:10:1	1/1:0,2:2:6:47,6,0
NW_004765189.1	233897	.	T	C	52.17	PASS	AC=2;AF=0.5;AN=4;DP=12;ExcessHet=3.0103;FS=0.000;MLEAC=2;MLEAF=1.00;MQ=60.00;QD=26.08;SOR=2.303	GT:AD:DP:GQ:PGT:PID:PL	0/0:.:10:1	1/1:0,2:2:6:1|1:233897_T_C:78,6,0
NW_004765189.1	233901	.	T	C	52.17	PASS	AC=2;AF=0.5;AN=4;DP=12;ExcessHet=3.0103;FS=0.000;MLEAC=2;MLEAF=1.00;MQ=60.00;QD=26.08;SOR=2.303	GT:AD:DP:GQ:PGT:PID:PL	0/0:.:10:1	1/1:0,2:2:6:1|1:233897_T_C:78,6,0
NW_004765189.1	235626	.	A	T	343.28	PASS	AC=3;AF=0.75;AN=4;BaseQRankSum=4.83;ClippingRankSum=0.00;DP=30;ExcessHet=3.0103;FS=0.000;MLEAC=3;MLEAF=0.750;MQ=60.00;MQRankSum=0.00;QD=11.44;ReadPosRankSum=-1.098e+00;SOR=1.143	GT:AD:DP:GQ:PL	1/1:0,6:6:18:148,18,0	0/1:12,12:24:99:225,0,201
NW_004765189.1	237808	.	T	A	107.26	PASS	AC=2;AF=0.5;AN=4;DP=16;ExcessHet=3.0103;FS=0.000;MLEAC=2;MLEAF=1.00;MQ=60.00;QD=17.88;SOR=3.912	GT:AD:DP:GQ:PL	0/0:.:10:1	1/1:0,6:6:18:134,18,0
NW_004765189.1	237824	.	T	C	41.71	PASS	AC=2;AF=0.5;AN=4;DP=13;ExcessHet=3.0103;FS=0.000;MLEAC=2;MLEAF=1.00;MQ=60.00;QD=13.90;SOR=2.833	GT:AD:DP:GQ:PL	0/0:.:10:1	1/1:0,3:3:9:68,9,0
NW_004765189.1	242193	.	T	A	139.53	PASS	AC=2;AF=0.5;AN=4;BaseQRankSum=0.00;ClippingRankSum=0.00;DP=16;ExcessHet=0.7918;FS=0.000;MLEAC=2;MLEAF=0.500;MQ=60.00;MQRankSum=0.00;QD=15.50;ReadPosRankSum=-5.890e-01;SOR=3.056	GT:AD:DP:GQ:PL	1/1:1,8:9:3:166,3,0	0/0:7,0:7:1:0,1,122
NW_004765189.1	242967	.	A	G	37.20	PASS	AC=1;AF=0.25;AN=4;BaseQRankSum=-2.823e+00;ClippingRankSum=0.00;DP=20;ExcessHet=3.0103;FS=0.000;MLEAC=1;MLEAF=0.500;MQ=60.00;MQRankSum=0.00;QD=3.72;ReadPosRankSum=-6.080e-01;SOR=0.412	GT:AD:DP:GQ:PL	0/0:.:10:1	0/1:6,4:10:64:64,0,122
NW_004765189.1	242985	.	G	A	77.33	PASS	AC=2;AF=0.5;AN=4;DP=15;ExcessHet=3.0103;FS=0.000;MLEAC=2;MLEAF=1.00;MQ=60.00;QD=15.47;SOR=3.611	GT:AD:DP:GQ:PL	0/0:.:10:1	1/1:0,5:5:15:104,15,0
NW_004765189.1	243045	.	C	T	32.66	PASS	AC=1;AF=0.25;AN=4;BaseQRankSum=1.15;ClippingRankSum=0.00;DP=8;ExcessHet=3.0103;FS=0.000;MLEAC=1;MLEAF=0.250;MQ=60.00;MQRankSum=0.00;QD=8.17;ReadPosRankSum=-1.150e+00;SOR=1.609	GT:AD:DP:GQ:PL	0/0:4,0:4:12:0,12,90	0/1:1,3:4:11:62,0,11
NW_004765189.1	243186	.	A	C	93.96	PASS	AC=1;AF=0.25;AN=4;BaseQRankSum=-3.660e-01;ClippingRankSum=0.00;DP=20;ExcessHet=3.9794;FS=0.000;MLEAC=2;MLEAF=0.500;MQ=60.00;MQRankSum=0.00;QD=13.42;ReadPosRankSum=-1.800e-01;SOR=2.584	GT:AD:DP:GQ:PL	0/0:13,0:13:0:0,0,215	0/1:1,6:7:3:119,0,3
NW_004765190.1	4911	.	T	C	61.21	PASS	AC=2;AF=0.5;AN=4;DP=3;ExcessHet=0.7918;FS=0.000;MLEAC=3;MLEAF=0.750;MQ=60.00;QD=30.60;SOR=2.303	GT:AD:DP:GQ:PGT:PID:PL	1/1:0,2:2:6:1|1:4911_T_C:90,6,0	0/0:1,0:1:3:.:.:0,3,23
NW_004765190.1	4916	.	A	G	64.17	PASS	AC=2;AF=0.5;AN=4;DP=12;ExcessHet=3.0103;FS=0.000;MLEAC=2;MLEAF=1.00;MQ=48.99;QD=32.08;SOR=2.303	GT:AD:DP:GQ:PGT:PID:PL	1/1:0,2:2:6:1|1:4911_T_C:90,6,0	0/0:.:10:1
NW_004765190.1	6740	.	T	C	439.19	PASS	AC=3;AF=0.75;AN=4;BaseQRankSum=-4.048e+00;ClippingRankSum=0.00;DP=34;ExcessHet=3.0103;FS=0.000;MLEAC=3;MLEAF=0.750;MQ=60.00;MQRankSum=0.00;QD=12.92;ReadPosRankSum=0.100;SOR=2.049	GT:AD:DP:GQ:PL	1/1:0,14:14:41:305,41,0	0/1:9,11:20:99:164,0,165
NW_004765190.1	7126	.	C	A	297.20	PASS	AC=1;AF=0.25;AN=4;BaseQRankSum=4.10;ClippingRankSum=0.00;DP=42;ExcessHet=3.0103;FS=0.000;MLEAC=1;MLEAF=0.500;MQ=41.52;MQRankSum=0.00;QD=9.29;ReadPosRankSum=0.272;SOR=0.307	GT:AD:DP:GQ:PL	0/0:.:10:1	0/1:14,18:32:99:324,0,223
NW_004765190.1	21966	.	C	A	64.17	PASS	AC=2;AF=0.5;AN=4;DP=12;ExcessHet=3.0103;FS=0.000;MLEAC=2;MLEAF=1.00;MQ=51.96;QD=32.08;SOR=2.303	GT:AD:DP:GQ:PGT:PID:PL	1/1:0,2:2:6:1|1:21966_C_A:90,6,0	0/0:.:10:1
NW_004765190.1	21967	.	CA	C	55.13	PASS	AC=2;AF=0.5;AN=4;DP=12;ExcessHet=3.0103;FS=0.000;MLEAC=2;MLEAF=1.00;MQ=51.96;QD=27.57;SOR=2.303	GT:AD:DP:GQ:PGT:PID:PL	1/1:0,2:2:6:1|1:21966_C_A:90,6,0	0/0:.:10:1
NW_004765190.1	24517	.	A	G	22.20	PASS	AC=2;AF=0.5;AN=4;DP=12;ExcessHet=3.0103;FS=0.000;MLEAC=2;MLEAF=1.00;MQ=60.00;QD=11.10;SOR=2.303	GT:AD:DP:GQ:PL	1/1:0,2:2:6:48,6,0	0/0:.:10:1
NW_004765190.1	32296	.	A	G	21.20	PASS	AC=2;AF=0.5;AN=4;DP=12;ExcessHet=3.0103;FS=0.000;MLEAC=2;MLEAF=1.00;MQ=60.00;QD=10.60;SOR=2.303	GT:AD:DP:GQ:PL	1/1:0,2:2:6:47,6,0	0/0:.:10:1
NW_004765190.1	32751	.	C	A	97.89	PASS	AC=1;AF=0.25;AN=4;BaseQRankSum=2.10;ClippingRankSum=0.00;DP=16;ExcessHet=3.0103;FS=0.000;MLEAC=2;MLEAF=0.500;MQ=60.00;MQRankSum=0.00;QD=12.24;ReadPosRankSum=-6.190e-01;SOR=1.863	GT:AD:DP:GQ:PL	0/1:2,6:8:21:124,0,21	0/0:8,0:8:0:0,0,89
NW_004765190.1	33164	.	A	G	46.71	PASS	AC=2;AF=0.5;AN=4;DP=13;ExcessHet=3.0103;FS=0.000;MLEAC=2;MLEAF=1.00;MQ=60.00;QD=15.57;SOR=2.833	GT:AD:DP:GQ:PL	1/1:0,3:3:9:73,9,0	0/0:.:10:1
NW_004765190.1	33195	.	A	T	47.71	PASS	AC=2;AF=0.5;AN=4;DP=13;ExcessHet=3.0103;FS=0.000;MLEAC=2;MLEAF=1.00;MQ=60.00;QD=15.90;SOR=2.833	GT:AD:DP:GQ:PL	1/1:0,3:3:9:74,9,0	0/0:.:10:1
NW_004765190.1	36198	.	C	T	45.71	PASS	AC=2;AF=0.5;AN=4;DP=13;ExcessHet=3.0103;FS=0.000;MLEAC=2;MLEAF=1.00;MQ=60.00;QD=15.24;SOR=1.179	GT:AD:DP:GQ:PL	1/1:0,3:3:9:72,9,0	0/0:.:10:1
NW_004765190.1	36352	.	A	T	107.32	PASS	AC=2;AF=0.5;AN=4;DP=6;ExcessHet=3.0103;FS=0.000;MLEAC=3;MLEAF=0.750;MQ=60.00;QD=31.55;SOR=2.833	GT:AD:DP:GQ:PGT:PID:PL	0/0:3,0:3:0:.:.:0,0,24	1/1:0,3:3:9:1|1:36352_A_T:135,9,0
NW_004765190.1	36354	.	T	C	107.31	PASS	AC=2;AF=0.5;AN=4;DP=6;ExcessHet=3.0103;FS=0.000;MLEAC=3;MLEAF=0.750;MQ=60.00;QD=28.22;SOR=2.833	GT:AD:DP:GQ:PGT:PID:PL	0/0:3,0:3:0:.:.:0,0,27	1/1:0,3:3:9:1|1:36352_A_T:135,9,0
NW_004765190.1	36433	.	A	T	36.02	PASS	AC=1;AF=0.25;AN=4;BaseQRankSum=1.15;ClippingRankSum=0.00;DP=8;ExcessHet=3.0103;FS=0.000;MLEAC=2;MLEAF=0.500;MQ=60.00;MQRankSum=0.00;QD=9.01;ReadPosRankSum=-3.190e-01;SOR=1.609	GT:AD:DP:GQ:PL	0/0:4,0:4:0:0,0,42	0/1:1,3:4:12:62,0,12
NW_004765190.1	42840	.	T	G	32.41	PASS	AC=1;AF=0.25;AN=4;BaseQRankSum=-1.150e+00;ClippingRankSum=0.00;DP=14;ExcessHet=3.0103;FS=0.000;MLEAC=1;MLEAF=0.500;MQ=53.67;MQRankSum=0.00;QD=8.10;ReadPosRankSum=-1.150e+00;SOR=1.609	GT:AD:DP:GQ:PL	0/0:.:10:1	0/1:1,3:4:13:59,0,13
NW_004765190.1	44351	.	C	T	23.19	PASS	AC=2;AF=0.5;AN=4;DP=12;ExcessHet=3.0103;FS=0.000;MLEAC=2;MLEAF=1.00;MQ=48.99;QD=11.60;SOR=2.303	GT:AD:DP:GQ:PL	1/1:0,2:2:6:49,6,0	0/0:.:10:1
NW_004765190.1	45708	.	C	T	23.19	PASS	AC=2;AF=0.5;AN=4;DP=12;ExcessHet=3.0103;FS=0.000;MLEAC=2;MLEAF=1.00;MQ=60.00;QD=11.60;SOR=2.303	GT:AD:DP:GQ:PL	0/0:.:10:1	1/1:0,2:2:6:49,6,0
NW_004765190.1	45745	.	A	G	44.71	PASS	AC=2;AF=0.5;AN=4;DP=13;ExcessHet=3.0103;FS=0.000;MLEAC=2;MLEAF=1.00;MQ=60.00;QD=14.90;SOR=2.833	GT:AD:DP:GQ:PL	0/0:.:10:1	1/1:0,3:3:9:71,9,0
NW_004765190.1	46122	.	G	GA	50.42	PASS	AC=2;AF=0.5;AN=4;DP=14;ExcessHet=3.0103;FS=0.000;MLEAC=2;MLEAF=1.00;MQ=70.00;QD=12.61;SOR=3.258	GT:AD:DP:GQ:PL	0/0:.:10:1	1/1:0,4:4:12:86,12,0
NW_004765190.1	46408	.	A	T	124.93	PASS	AC=2;AF=0.5;AN=4;DP=9;ExcessHet=0.7918;FS=0.000;MLEAC=2;MLEAF=0.500;MQ=60.00;QD=17.85;SOR=4.174	GT:AD:DP:GQ:PL	0/0:2,0:2:6:0,6,43	1/1:0,7:7:21:157,21,0
NW_004765190.1	46561	.	A	G	151.86	PASS	AC=3;AF=0.75;AN=4;BaseQRankSum=-2.189e+00;ClippingRankSum=0.00;DP=10;ExcessHet=3.0103;FS=0.000;MLEAC=3;MLEAF=0.750;MQ=61.07;MQRankSum=-7.920e-01;QD=15.19;ReadPosRankSum=-6.520e-01;SOR=1.609	GT:AD:DP:GQ:PGT:PID:PL	1/1:0,3:3:9:1|1:46561_A_G:135,9,0	0/1:3,4:7:46:.:.:46,0,54
NW_004765190.1	46725	.	G	T	24.44	PASS	AC=1;AF=0.25;AN=4;BaseQRankSum=0.00;ClippingRankSum=0.00;DP=11;ExcessHet=3.0103;FS=0.000;MLEAC=1;MLEAF=0.250;MQ=60.00;MQRankSum=0.00;QD=4.89;ReadPosRankSum=-1.282e+00;SOR=1.981	GT:AD:DP:GQ:PL	0/0:6,0:6:18:0,18,137	0/1:1,4:5:10:54,0,10
NW_004765190.1	46833	.	G	A	110.28	PASS	AC=1;AF=0.25;AN=4;BaseQRankSum=-1.169e+00;ClippingRankSum=0.00;DP=18;ExcessHet=3.0103;FS=0.000;MLEAC=1;MLEAF=0.250;MQ=60.00;MQRankSum=0.00;QD=9.19;ReadPosRankSum=0.498;SOR=1.445	GT:AD:DP:GQ:PGT:PID:PL	0/0:6,0:6:18:.:.:0,18,127	0/1:4,8:12:62:0|1:46833_G_A:140,0,62
NW_004765190.1	46972	.	A	C	64.17	PASS	AC=2;AF=0.5;AN=4;DP=12;ExcessHet=3.0103;FS=0.000;MLEAC=2;MLEAF=1.00;MQ=60.00;QD=32.08;SOR=2.303	GT:AD:DP:GQ:PGT:PID:PL	0/0:.:10:1	1/1:0,2:2:6:1|1:46972_A_C:90,6,0
NW_004765190.1	46978	.	T	A	64.17	PASS	AC=2;AF=0.5;AN=4;DP=12;ExcessHet=3.0103;FS=0.000;MLEAC=2;MLEAF=1.00;MQ=60.00;QD=32.08;SOR=2.303	GT:AD:DP:GQ:PGT:PID:PL	0/0:.:10:1	1/1:0,2:2:6:1|1:46972_A_C:90,6,0
NW_004765190.1	48474	.	C	T	64.17	PASS	AC=2;AF=0.5;AN=4;DP=12;ExcessHet=3.0103;FS=0.000;MLEAC=2;MLEAF=1.00;MQ=60.00;QD=32.08;SOR=2.303	GT:AD:DP:GQ:PGT:PID:PL	0/0:.:10:1	1/1:0,2:2:6:1|1:48474_C_T:90,6,0
NW_004765190.1	48477	.	C	T	64.17	PASS	AC=2;AF=0.5;AN=4;DP=12;ExcessHet=3.0103;FS=0.000;MLEAC=2;MLEAF=1.00;MQ=60.00;QD=32.08;SOR=2.303	GT:AD:DP:GQ:PGT:PID:PL	0/0:.:10:1	1/1:0,2:2:6:1|1:48474_C_T:90,6,0
NW_004765190.1	54137	.	A	G	306.20	PASS	AC=2;AF=0.5;AN=4;BaseQRankSum=-1.017e+00;ClippingRankSum=0.00;DP=38;ExcessHet=3.0103;FS=0.000;MLEAC=2;MLEAF=1.00;MQ=60.00;MQRankSum=0.00;QD=10.94;ReadPosRankSum=0.461;SOR=2.985	GT:AD:DP:GQ:PL	0/0:.:10:1	1/1:1,27:28:52:333,52,0
NW_004765190.1	61140	.	G	A	24.19	PASS	AC=2;AF=0.5;AN=4;DP=12;ExcessHet=3.0103;FS=0.000;MLEAC=2;MLEAF=1.00;MQ=60.00;QD=12.09;SOR=2.303	GT:AD:DP:GQ:PL	0/0:.:10:1	1/1:0,2:2:6:50,6,0
NW_004765190.1	61167	.	C	T	23.19	PASS	AC=2;AF=0.5;AN=4;DP=12;ExcessHet=3.0103;FS=0.000;MLEAC=2;MLEAF=1.00;MQ=60.00;QD=11.60;SOR=2.303	GT:AD:DP:GQ:PL	0/0:.:10:1	1/1:0,2:2:6:49,6,0
NW_004765190.1	62101	.	C	T	21.20	PASS	AC=2;AF=0.5;AN=4;DP=12;ExcessHet=3.0103;FS=0.000;MLEAC=2;MLEAF=1.00;MQ=48.99;QD=10.60;SOR=0.693	GT:AD:DP:GQ:PL	0/0:.:10:1	1/1:0,2:2:6:47,6,0
NW_004765190.1	62892	.	T	C	21.20	PASS	AC=2;AF=0.5;AN=4;DP=12;ExcessHet=3.0103;FS=0.000;MLEAC=2;MLEAF=1.00;MQ=60.00;QD=10.60;SOR=2.303	GT:AD:DP:GQ:PL	0/0:.:10:1	1/1:0,2:2:6:47,6,0
NW_004765190.1	64624	.	T	A	47.71	PASS	AC=2;AF=0.5;AN=4;DP=13;ExcessHet=3.0103;FS=0.000;MLEAC=2;MLEAF=1.00;MQ=60.00;QD=15.90;SOR=2.833	GT:AD:DP:GQ:PL	0/0:.:10:1	1/1:0,3:3:9:74,9,0
NW_004765190.1	64900	.	C	A	47.71	PASS	AC=2;AF=0.5;AN=4;DP=13;ExcessHet=3.0103;FS=0.000;MLEAC=2;MLEAF=1.00;MQ=60.00;QD=15.90;SOR=2.833	GT:AD:DP:GQ:PL	0/0:.:10:1	1/1:0,3:3:9:74,9,0
NW_004765190.1	64992	.	A	G	20.21	PASS	AC=2;AF=0.5;AN=4;DP=12;ExcessHet=3.0103;FS=0.000;MLEAC=2;MLEAF=1.00;MQ=60.00;QD=10.11;SOR=2.303	GT:AD:DP:GQ:PL	0/0:.:10:1	1/1:0,2:2:6:46,6,0
NW_004765190.1	65588	.	C	T	47.71	PASS	AC=2;AF=0.5;AN=4;DP=13;ExcessHet=3.0103;FS=0.000;MLEAC=2;MLEAF=1.00;MQ=60.00;QD=15.90;SOR=1.179	GT:AD:DP:GQ:PL	0/0:.:10:1	1/1:0,3:3:9:74,9,0
NW_004765190.1	65604	.	T	G	65.46	PASS	AC=2;AF=0.5;AN=4;DP=14;ExcessHet=3.0103;FS=0.000;MLEAC=2;MLEAF=1.00;MQ=60.00;QD=16.37;SOR=1.609	GT:AD:DP:GQ:PL	0/0:.:10:1	1/1:0,4:4:12:92,12,0
NW_004765190.1	65728	.	G	A	33.46	PASS	AC=1;AF=0.25;AN=4;BaseQRankSum=0.319;ClippingRankSum=0.00;DP=14;ExcessHet=3.0103;FS=6.021;MLEAC=1;MLEAF=0.500;MQ=60.00;MQRankSum=0.00;QD=8.37;ReadPosRankSum=-6.740e-01;SOR=2.788	GT:AD:DP:GQ:PL	0/0:.:10:1	0/1:1,3:4:12:60,0,12
NW_004765190.1	66113	.	C	G	38.01	PASS	AC=2;AF=0.5;AN=4;DP=6;ExcessHet=0.7918;FS=0.000;MLEAC=2;MLEAF=0.500;MQ=60.00;QD=12.67;SOR=1.179	GT:AD:DP:GQ:PL	0/0:3,0:3:9:0,9,59	1/1:0,3:3:9:70,9,0
NW_004765190.1	66315	.	A	T	64.95	PASS	AC=2;AF=0.5;AN=4;DP=5;ExcessHet=0.7918;FS=0.000;MLEAC=2;MLEAF=0.500;MQ=60.00;QD=21.65;SOR=2.833	GT:AD:DP:GQ:PGT:PID:PL	0/0:2,0:2:6:.:.:0,6,40	1/1:0,3:3:9:1|1:66315_A_T:96,9,0
NW_004765190.1	66316	.	T	C	64.95	PASS	AC=2;AF=0.5;AN=4;DP=5;ExcessHet=0.7918;FS=0.000;MLEAC=2;MLEAF=0.500;MQ=60.00;QD=21.65;SOR=2.833	GT:AD:DP:GQ:PGT:PID:PL	0/0:2,0:2:6:.:.:0,6,40	1/1:0,3:3:9:1|1:66315_A_T:96,9,0
NW_004765190.1	66413	.	C	G	68.46	PASS	AC=2;AF=0.5;AN=4;DP=14;ExcessHet=3.0103;FS=0.000;MLEAC=2;MLEAF=1.00;MQ=53.67;QD=17.12;SOR=3.258	GT:AD:DP:GQ:PL	0/0:.:10:1	1/1:0,4:4:12:95,12,0
NW_004765190.1	66555	.	A	G	82.38	PASS	AC=2;AF=0.5;AN=4;DP=5;ExcessHet=0.7918;FS=0.000;MLEAC=3;MLEAF=0.750;MQ=60.00;QD=27.46;SOR=2.833	GT:AD:DP:GQ:PGT:PID:PL	0/0:2,0:2:3:.:.:0,3,45	1/1:0,3:3:9:1|1:66555_A_G:112,9,0
NW_004765190.1	66558	.	A	C	80.95	PASS	AC=2;AF=0.5;AN=4;DP=4;ExcessHet=0.7918;FS=0.000;MLEAC=2;MLEAF=0.500;MQ=60.00;QD=31.64;SOR=2.303	GT:AD:DP:GQ:PGT:PID:PL	0/0:2,0:2:6:.:.:0,6,45	1/1:0,2:2:9:1|1:66555_A_G:112,9,0
NW_004765190.1	66631	.	G	A	39.46	PASS	AC=1;AF=0.25;AN=4;BaseQRankSum=1.15;ClippingRankSum=0.00;DP=14;ExcessHet=3.0103;FS=0.000;MLEAC=1;MLEAF=0.500;MQ=60.00;MQRankSum=0.00;QD=9.87;ReadPosRankSum=0.319;SOR=1.609	GT:AD:DP:GQ:PL	0/0:.:10:1	0/1:1,3:4:12:66,0,12
NW_004765190.1	66780	.	T	A	80.56	PASS	AC=3;AF=0.75;AN=4;BaseQRankSum=1.65;ClippingRankSum=0.00;DP=7;ExcessHet=3.0103;FS=0.000;MLEAC=3;MLEAF=0.750;MQ=63.02;MQRankSum=-2.530e-01;QD=11.51;ReadPosRankSum=-5.240e-01;SOR=1.609	GT:AD:DP:GQ:PL	1/1:0,2:2:6:49,6,0	0/1:2,3:5:18:60,0,18
NW_004765190.1	67180	.	C	T	22.20	PASS	AC=2;AF=0.5;AN=4;DP=12;ExcessHet=3.0103;FS=0.000;MLEAC=2;MLEAF=1.00;MQ=42.43;QD=11.10;SOR=2.303	GT:AD:DP:GQ:PL	0/0:.:10:1	1/1:0,2:2:6:48,6,0
NW_004765190.1	67266	.	A	T	47.20	PASS	AC=1;AF=0.25;AN=4;BaseQRankSum=0.431;ClippingRankSum=0.00;DP=13;ExcessHet=3.0103;FS=0.000;MLEAC=1;MLEAF=0.500;MQ=51.96;MQRankSum=0.00;QD=15.73;ReadPosRankSum=0.00;SOR=1.179	GT:AD:DP:GQ:PGT:PID:PL	0/0:.:10:1	0/1:1,2:3:36:0|1:67250_C_G:74,0,36
NW_004765190.1	67274	.	A	C	39.44	PASS	AC=1;AF=0.25;AN=4;BaseQRankSum=-1.645e+00;ClippingRankSum=0.00;DP=7;ExcessHet=3.0103;FS=0.000;MLEAC=1;MLEAF=0.250;MQ=60.00;MQRankSum=0.00;QD=7.89;ReadPosRankSum=1.04;SOR=0.446	GT:AD:DP:GQ:PGT:PID:PL	0/0:2,0:2:6:.:.:0,6,40	0/1:3,2:5:68:0|1:67250_C_G:68,0,87
NW_004765190.1	67310	.	G	GTGT	81.82	PASS	AC=1;AF=0.25;AN=4;BaseQRankSum=-5.240e-01;ClippingRankSum=0.00;DP=8;ExcessHet=3.0103;FS=0.000;MLEAC=1;MLEAF=0.250;MQ=64.19;MQRankSum=1.04;QD=16.36;ReadPosRankSum=-1.645e+00;SOR=1.022	GT:AD:DP:GQ:PL	0/0:3,0:3:9:0,9,67	0/1:2,3:5:75:120,0,75
NW_004765190.1	67333	.	T	C	50.44	PASS	AC=3;AF=0.75;AN=4;BaseQRankSum=1.65;ClippingRankSum=0.00;DP=7;ExcessHet=3.0103;FS=0.000;MLEAC=3;MLEAF=0.750;MQ=63.02;MQRankSum=-1.036e+00;QD=7.21;ReadPosRankSum=-5.240e-01;SOR=0.941	GT:AD:DP:GQ:PL	1/1:0,2:2:6:47,6,0	0/1:3,2:5:32:32,0,120
NW_004765190.1	67681	.	CAAA	C	42.13	PASS	AC=2;AF=0.5;AN=4;DP=12;ExcessHet=3.0103;FS=0.000;MLEAC=2;MLEAF=1.00;MQ=42.43;QD=21.07;SOR=2.303	GT:AD:DP:GQ:PL	1/1:0,2:2:6:77,6,0	0/0:.:10:1
NW_004765190.1	67741	.	T	A	20.21	PASS	AC=2;AF=0.5;AN=4;DP=12;ExcessHet=3.0103;FS=0.000;MLEAC=2;MLEAF=1.00;MQ=60.00;QD=10.11;SOR=2.303	GT:AD:DP:GQ:PL	1/1:0,2:2:6:46,6,0	0/0:.:10:1
NW_004765190.1	68365	.	T	C	20.24	PASS	AC=1;AF=0.25;AN=4;BaseQRankSum=0.00;ClippingRankSum=0.00;DP=18;ExcessHet=3.0103;FS=0.000;MLEAC=1;MLEAF=0.500;MQ=60.00;MQRankSum=0.00;QD=2.53;ReadPosRankSum=0.112;SOR=0.368	GT:AD:DP:GQ:PL	0/0:.:10:1	0/1:5,3:8:47:47,0,95
NW_004765190.1	68383	.	A	G	115.26	PASS	AC=2;AF=0.5;AN=4;DP=16;ExcessHet=3.0103;FS=0.000;MLEAC=2;MLEAF=1.00;MQ=60.00;QD=19.21;SOR=3.912	GT:AD:DP:GQ:PL	0/0:.:10:1	1/1:0,6:6:18:142,18,0
NW_004765190.1	68830	.	A	AT	23.87	PASS	AC=1;AF=0.25;AN=4;BaseQRankSum=-5.890e-01;ClippingRankSum=0.00;DP=12;ExcessHet=3.0103;FS=0.000;MLEAC=2;MLEAF=0.500;MQ=64.19;MQRankSum=2.66;QD=2.65;ReadPosRankSum=-1.437e+00;SOR=0.527	GT:AD:DP:GQ:PL	0/0:3,0:3:0:0,0,18	0/1:5,4:9:59:59,0,75
NW_004765190.1	68927	.	T	C	40.20	PASS	AC=1;AF=0.25;AN=4;BaseQRankSum=-2.450e+00;ClippingRankSum=0.00;DP=18;ExcessHet=3.0103;FS=0.000;MLEAC=1;MLEAF=0.500;MQ=53.67;MQRankSum=0.00;QD=5.02;ReadPosRankSum=-3.660e-01;SOR=0.693	GT:AD:DP:GQ:PL	0/0:.:10:1	0/1:4,4:8:67:67,0,75
NW_004765190.1	69250	.	C	T	103.19	PASS	AC=1;AF=0.25;AN=4;BaseQRankSum=-4.114e+00;ClippingRankSum=0.00;DP=77;ExcessHet=3.0103;FS=0.000;MLEAC=1;MLEAF=0.250;MQ=60.00;MQRankSum=0.00;QD=3.22;ReadPosRankSum=0.728;SOR=0.693	GT:AD:DP:GQ:PL	0/1:22,10:32:99:133,0,450	0/0:45,0:45:52:0,52,908
NW_004765190.1	69463	.	C	T	411.19	PASS	AC=1;AF=0.25;AN=4;BaseQRankSum=5.59;ClippingRankSum=0.00;DP=106;ExcessHet=3.0103;FS=0.000;MLEAC=1;MLEAF=0.250;MQ=60.00;MQRankSum=0.00;QD=6.74;ReadPosRankSum=-5.400e-02;SOR=0.401	GT:AD:DP:GQ:PL	0/0:45,0:45:99:0,108,1620	0/1:36,25:61:99:441,0,630
NW_004765190.1	69816	.	A	G	53.42	PASS	AC=1;AF=0.25;AN=4;BaseQRankSum=0.967;ClippingRankSum=0.00;DP=4;ExcessHet=3.0103;FS=0.000;MLEAC=1;MLEAF=0.250;MQ=60.00;MQRankSum=0.00;QD=17.81;ReadPosRankSum=-9.670e-01;SOR=1.179	GT:AD:DP:GQ:PGT:PID:PL	0/0:1,0:1:3:.:.:0,3,23	0/1:1,2:3:37:0|1:69816_A_G:81,0,37
NW_004765190.1	69829	.	G	A	53.42	PASS	AC=1;AF=0.25;AN=4;BaseQRankSum=0.00;ClippingRankSum=0.00;DP=4;ExcessHet=3.0103;FS=0.000;MLEAC=1;MLEAF=0.250;MQ=60.00;MQRankSum=0.00;QD=17.81;ReadPosRankSum=-9.670e-01;SOR=1.179	GT:AD:DP:GQ:PGT:PID:PL	0/0:1,0:1:3:.:.:0,3,23	0/1:1,2:3:37:0|1:69816_A_G:81,0,37
NW_004765190.1	70473	.	C	G	51.20	PASS	AC=1;AF=0.25;AN=4;BaseQRankSum=0.00;ClippingRankSum=0.00;DP=14;ExcessHet=3.0103;FS=0.000;MLEAC=1;MLEAF=0.500;MQ=60.00;MQRankSum=0.00;QD=12.80;ReadPosRankSum=1.38;SOR=0.693	GT:AD:DP:GQ:PGT:PID:PL	0/0:.:10:1	0/1:2,2:4:50:0|1:70473_C_G:78,0,50
NW_004765190.1	70478	.	G	A	54.21	PASS	AC=1;AF=0.25;AN=4;BaseQRankSum=0.00;ClippingRankSum=0.00;DP=13;ExcessHet=3.0103;FS=0.000;MLEAC=1;MLEAF=0.500;MQ=60.00;MQRankSum=0.00;QD=18.07;ReadPosRankSum=0.967;SOR=1.179	GT:AD:DP:GQ:PGT:PID:PL	0/0:.:10:1	0/1:1,2:3:24:0|1:70473_C_G:81,0,24
NW_004765190.1	70521	.	C	A	21.24	PASS	AC=2;AF=0.5;AN=4;DP=3;ExcessHet=0.7918;FS=0.000;MLEAC=3;MLEAF=0.750;MQ=60.00;QD=10.62;SOR=2.303	GT:AD:DP:GQ:PL	0/0:1,0:1:3:0,3,23	1/1:0,2:2:6:50,6,0
NW_004765190.1	70572	.	A	G	59.82	PASS	AC=2;AF=0.5;AN=4;DP=4;ExcessHet=0.7918;FS=0.000;MLEAC=2;MLEAF=0.500;MQ=60.00;QD=29.91;SOR=2.303	GT:AD:DP:GQ:PGT:PID:PL	0/0:2,0:2:6:.:.:0,6,40	1/1:0,2:2:6:1|1:70572_A_G:90,6,0
NW_004765190.1	70580	.	T	C	59.82	PASS	AC=2;AF=0.5;AN=4;DP=4;ExcessHet=0.7918;FS=0.000;MLEAC=2;MLEAF=0.500;MQ=60.00;QD=29.91;SOR=2.303	GT:AD:DP:GQ:PGT:PID:PL	0/0:2,0:2:6:.:.:0,6,40	1/1:0,2:2:6:1|1:70572_A_G:90,6,0
NW_004765190.1	71536	.	T	A	157.44	PASS	AC=1;AF=0.25;AN=4;BaseQRankSum=-5.020e-01;ClippingRankSum=0.00;DP=15;ExcessHet=3.0103;FS=0.000;MLEAC=1;MLEAF=0.250;MQ=61.64;MQRankSum=0.293;QD=12.11;ReadPosRankSum=0.566;SOR=0.368	GT:AD:DP:GQ:PGT:PID:PL	0/0:2,0:2:6:.:.:0,6,46	0/1:8,5:13:99:0|1:71536_T_A:186,0,305
NW_004765190.1	71540	.	T	A	159.86	PASS	AC=1;AF=0.25;AN=4;BaseQRankSum=0.259;ClippingRankSum=0.00;DP=15;ExcessHet=3.0103;FS=0.000;MLEAC=1;MLEAF=0.250;MQ=61.78;MQRankSum=0.210;QD=13.32;ReadPosRankSum=0.315;SOR=0.446	GT:AD:DP:GQ:PGT:PID:PL	0/0:3,0:3:9:.:.:0,9,62	0/1:7,5:12:99:0|1:71536_T_A:189,0,279
NW_004765190.1	71842	.	A	T	142.22	PASS	AC=2;AF=0.5;AN=4;DP=18;ExcessHet=3.0103;FS=0.000;MLEAC=2;MLEAF=1.00;MQ=60.00;QD=17.78;SOR=4.407	GT:AD:DP:GQ:PL	0/0:.:10:1	1/1:0,8:8:23:169,23,0
NW_004765190.1	72340	.	C	A	136.44	PASS	AC=1;AF=0.25;AN=4;BaseQRankSum=1.28;ClippingRankSum=0.00;DP=7;ExcessHet=3.0103;FS=0.000;MLEAC=1;MLEAF=0.250;MQ=60.00;MQRankSum=0.00;QD=27.29;ReadPosRankSum=0.00;SOR=1.981	GT:AD:DP:GQ:PGT:PID:PL	0/1:1,4:5:30:0|1:72340_C_A:165,0,30	0/0:2,0:2:6:.:.:0,6,41
NW_004765190.1	72344	.	C	T	136.44	PASS	AC=1;AF=0.25;AN=4;BaseQRankSum=1.28;ClippingRankSum=0.00;DP=7;ExcessHet=3.0103;FS=0.000;MLEAC=1;MLEAF=0.250;MQ=60.00;MQRankSum=0.00;QD=27.29;ReadPosRankSum=0.524;SOR=1.981	GT:AD:DP:GQ:PGT:PID:PL	0/1:1,4:5:30:0|1:72340_C_A:165,0,30	0/0:2,0:2:6:.:.:0,6,41
NW_004765190.1	74118	.	T	C	730.19	PASS	AC=3;AF=0.75;AN=4;BaseQRankSum=0.00;ClippingRankSum=0.00;DP=51;ExcessHet=3.0103;FS=0.000;MLEAC=3;MLEAF=0.750;MQ=60.00;MQRankSum=0.00;QD=14.32;ReadPosRankSum=1.68;SOR=2.348	GT:AD:DP:GQ:PL	0/1:10,12:22:99:206,0,181	1/1:2,27:29:51:554,51,0
NW_004765190.1	75310	.	T	C	52.17	PASS	AC=2;AF=0.5;AN=4;DP=12;ExcessHet=3.0103;FS=0.000;MLEAC=2;MLEAF=1.00;MQ=48.99;QD=26.08;SOR=2.303	GT:AD:DP:GQ:PGT:PID:PL	0/0:.:10:1	1/1:0,2:2:6:1|1:75310_T_C:78,6,0
NW_004765190.1	75312	.	T	C	52.17	PASS	AC=2;AF=0.5;AN=4;DP=12;ExcessHet=3.0103;FS=0.000;MLEAC=2;MLEAF=1.00;MQ=48.99;QD=26.08;SOR=2.303	GT:AD:DP:GQ:PGT:PID:PL	0/0:.:10:1	1/1:0,2:2:6:1|1:75310_T_C:78,6,0
NW_004765190.1	76664	.	C	T	23.19	PASS	AC=2;AF=0.5;AN=4;DP=12;ExcessHet=3.0103;FS=0.000;MLEAC=2;MLEAF=1.00;MQ=65.19;QD=11.60;SOR=2.303	GT:AD:DP:GQ:PL	0/0:.:10:1	1/1:0,2:2:6:49,6,0
NW_004765190.1	79990	.	T	G	130.81	PASS	AC=3;AF=0.75;AN=4;BaseQRankSum=0.674;ClippingRankSum=0.00;DP=8;ExcessHet=3.0103;FS=0.000;MLEAC=3;MLEAF=0.750;MQ=60.00;MQRankSum=0.00;QD=21.80;ReadPosRankSum=0.674;SOR=2.526	GT:AD:DP:GQ:PL	0/1:1,1:2:4:18,0,4	1/1:0,6:6:18:140,18,0
NW_004765190.1	80052	.	A	G	140.12	PASS	AC=3;AF=0.75;AN=4;BaseQRankSum=-1.465e+00;ClippingRankSum=0.00;DP=9;ExcessHet=3.0103;FS=8.451;MLEAC=3;MLEAF=0.750;MQ=60.00;MQRankSum=0.00;QD=15.57;ReadPosRankSum=1.47;SOR=4.398	GT:AD:DP:GQ:PL	0/1:1,6:7:10:121,0,10	1/1:0,2:2:6:47,6,0
NW_004765190.1	80078	.	G	C	44.71	PASS	AC=2;AF=0.5;AN=4;DP=13;ExcessHet=3.0103;FS=0.000;MLEAC=2;MLEAF=1.00;MQ=42.43;QD=14.90;SOR=1.179	GT:AD:DP:GQ:PL	0/0:.:10:1	1/1:0,3:3:9:71,9,0
NW_004765190.1	81412	.	G	A	33.86	PASS	AC=1;AF=0.25;AN=4;BaseQRankSum=-1.111e+00;ClippingRankSum=0.00;DP=9;ExcessHet=3.0103;FS=0.000;MLEAC=1;MLEAF=0.250;MQ=60.00;MQRankSum=0.00;QD=5.64;ReadPosRankSum=0.842;SOR=1.329	GT:AD:DP:GQ:PL	0/0:3,0:3:9:0,9,61	0/1:2,4:6:32:63,0,32
NW_004765190.1	81438	.	C	A	144.28	PASS	AC=3;AF=0.75;AN=4;BaseQRankSum=1.66;ClippingRankSum=0.00;DP=17;ExcessHet=3.0103;FS=0.000;MLEAC=3;MLEAF=0.750;MQ=60.00;MQRankSum=0.00;QD=8.49;ReadPosRankSum=0.577;SOR=0.804	GT:AD:DP:GQ:PL	1/1:0,6:6:18:132,18,0	0/1:8,3:11:42:42,0,146
NW_004765190.1	81545	.	A	G	130.20	PASS	AC=1;AF=0.25;AN=4;BaseQRankSum=-4.010e-01;ClippingRankSum=0.00;DP=22;ExcessHet=3.0103;FS=0.000;MLEAC=1;MLEAF=0.250;MQ=60.00;MQRankSum=0.00;QD=10.02;ReadPosRankSum=1.62;SOR=1.609	GT:AD:DP:GQ:PL	0/0:9,0:9:27:0,27,203	0/1:4,9:13:56:160,0,56
NW_004765190.1	81900	.	GA	G	49	PASS	AC=2;AF=0.5;AN=4;DP=5;ExcessHet=3.0103;FS=0.000;MLEAC=3;MLEAF=0.750;MQ=60.00;QD=24.50;SOR=2.303	GT:AD:DP:GQ:PGT:PID:PL	0/0:3,0:3:0:.:.:0,0,25	1/1:0,2:2:6:1|1:81900_GA_G:85,6,0
NW_004765190.1	81908	.	A	T	53.95	PASS	AC=2;AF=0.5;AN=4;DP=5;ExcessHet=0.7918;FS=0.000;MLEAC=2;MLEAF=0.500;MQ=60.00;QD=26.98;SOR=2.303	GT:AD:DP:GQ:PGT:PID:PL	0/0:3,0:3:9:.:.:0,9,74	1/1:0,2:2:6:1|1:81900_GA_G:85,6,0
NW_004765190.1	85616	.	G	T	350.89	PASS	AC=3;AF=0.75;AN=4;BaseQRankSum=2.02;ClippingRankSum=0.00;DP=21;ExcessHet=3.0103;FS=0.000;MLEAC=3;MLEAF=0.750;MQ=60.00;MQRankSum=0.00;QD=16.71;ReadPosRankSum=2.29;SOR=3.160	GT:AD:DP:GQ:PL	1/1:1,10:11:9:227,9,0	0/1:2,8:10:24:153,0,24
NW_004765190.1	85876	.	G	A	664.19	PASS	AC=1;AF=0.25;AN=4;BaseQRankSum=5.70;ClippingRankSum=0.00;DP=68;ExcessHet=3.0103;FS=0.000;MLEAC=1;MLEAF=0.250;MQ=60.00;MQRankSum=0.00;QD=18.98;ReadPosRankSum=-1.006e+00;SOR=0.749	GT:AD:DP:GQ:PGT:PID:PL	0/0:33,0:33:99:.:.:0,99,795	0/1:17,18:35:99:0|1:85876_G_A:694,0,649
NW_004765190.1	85879	.	T	G	664.19	PASS	AC=1;AF=0.25;AN=4;BaseQRankSum=-5.731e+00;ClippingRankSum=0.00;DP=68;ExcessHet=3.0103;FS=0.000;MLEAC=1;MLEAF=0.250;MQ=60.00;MQRankSum=0.00;QD=18.98;ReadPosRankSum=-6.430e-01;SOR=0.749	GT:AD:DP:GQ:PGT:PID:PL	0/0:33,0:33:99:.:.:0,99,795	0/1:17,18:35:99:0|1:85876_G_A:694,0,649
NW_004765190.1	85995	.	GT	G	861.29	PASS	AC=3;AF=0.75;AN=4;BaseQRankSum=0.093;ClippingRankSum=0.00;DP=56;ExcessHet=3.0103;FS=0.000;MLEAC=3;MLEAF=0.750;MQ=60.00;MQRankSum=0.00;QD=15.38;ReadPosRankSum=1.42;SOR=0.968	GT:AD:DP:GQ:PL	1/1:3,20:23:7:369,7,0	0/1:5,28:33:18:530,0,18
NW_004765190.1	86019	.	T	A	940.54	PASS	AC=3;AF=0.75;AN=4;BaseQRankSum=4.25;ClippingRankSum=0.00;DP=76;ExcessHet=3.0103;FS=0.000;MLEAC=3;MLEAF=0.750;MQ=60.00;MQRankSum=0.00;QD=12.38;ReadPosRankSum=1.58;SOR=1.349	GT:AD:DP:GQ:PL	1/1:4,27:31:12:586,12,0	0/1:24,21:45:99:384,0,432
NW_004765190.1	86368	.	A	T	475.19	PASS	AC=1;AF=0.25;AN=4;BaseQRankSum=-7.275e+00;ClippingRankSum=0.00;DP=100;ExcessHet=3.0103;FS=0.000;MLEAC=1;MLEAF=0.250;MQ=60.00;MQRankSum=0.00;QD=7.79;ReadPosRankSum=1.31;SOR=1.508	GT:AD:DP:GQ:PL	0/0:39,0:39:99:0,99,974	0/1:32,29:61:99:505,0,620
NW_004765190.1	86593	.	GGAGGAGGACGAGGCT	G	289.15	PASS	AC=1;AF=0.25;AN=4;BaseQRankSum=-1.070e+00;ClippingRankSum=0.00;DP=105;ExcessHet=3.0103;FS=0.000;MLEAC=1;MLEAF=0.250;MQ=60.00;MQRankSum=0.00;QD=4.82;ReadPosRankSum=-2.347e+00;SOR=0.097	GT:AD:DP:GQ:PL	0/0:45,0:45:99:0,120,1063	0/1:46,14:60:99:328,0,1799
NW_004765190.1	87356	.	A	G	87.47	PASS	AC=3;AF=0.75;AN=4;BaseQRankSum=-1.383e+00;ClippingRankSum=0.00;DP=8;ExcessHet=3.0103;FS=0.000;MLEAC=3;MLEAF=0.750;MQ=60.00;MQRankSum=0.00;QD=10.93;ReadPosRankSum=0.00;SOR=2.833	GT:AD:DP:GQ:PL	0/1:1,5:6:8:70,0,8	1/1:0,2:2:6:45,6,0
NW_004765190.1	87416	.	C	T	187.23	PASS	AC=2;AF=0.5;AN=4;DP=17;ExcessHet=3.0103;FS=0.000;MLEAC=2;MLEAF=1.00;MQ=60.00;QD=26.75;SOR=4.174	GT:AD:DP:GQ:PL	0/0:.:10:1	1/1:0,7:7:21:214,21,0
NW_004765190.1	87486	.	T	A	123.20	PASS	AC=1;AF=0.25;AN=4;BaseQRankSum=-1.834e+00;ClippingRankSum=0.00;DP=16;ExcessHet=3.0103;FS=3.310;MLEAC=1;MLEAF=0.500;MQ=55.55;MQRankSum=0.00;QD=20.53;ReadPosRankSum=-8.420e-01;SOR=0.105	GT:AD:DP:GQ:PGT:PID:PL	0/0:.:10:1	0/1:2,4:6:72:0|1:87486_T_A:150,0,72
NW_004765190.1	87492	.	T	C	123.20	PASS	AC=1;AF=0.25;AN=4;BaseQRankSum=-1.834e+00;ClippingRankSum=0.00;DP=16;ExcessHet=3.0103;FS=3.310;MLEAC=1;MLEAF=0.500;MQ=55.55;MQRankSum=0.00;QD=20.53;ReadPosRankSum=-1.111e+00;SOR=0.105	GT:AD:DP:GQ:PGT:PID:PL	0/0:.:10:1	0/1:2,4:6:72:0|1:87486_T_A:150,0,72
NW_004765190.1	88866	.	T	A	1075.19	PASS	AC=3;AF=0.75;AN=4;BaseQRankSum=2.48;ClippingRankSum=0.00;DP=69;ExcessHet=3.0103;FS=0.000;MLEAC=3;MLEAF=0.750;MQ=60.16;MQRankSum=0.359;QD=15.58;ReadPosRankSum=1.72;SOR=2.551	GT:AD:DP:GQ:PL	0/1:13,19:32:99:343,0,224	1/1:2,35:37:56:762,56,0
NW_004765190.1	89331	.	T	G	64.17	PASS	AC=2;AF=0.5;AN=4;DP=12;ExcessHet=3.0103;FS=0.000;MLEAC=2;MLEAF=1.00;MQ=60.00;QD=32.08;SOR=2.303	GT:AD:DP:GQ:PGT:PID:PL	0/0:.:10:1	1/1:0,2:2:6:1|1:89331_T_G:90,6,0
NW_004765190.1	89345	.	T	C	64.17	PASS	AC=2;AF=0.5;AN=4;DP=12;ExcessHet=3.0103;FS=0.000;MLEAC=2;MLEAF=1.00;MQ=60.00;QD=32.08;SOR=2.303	GT:AD:DP:GQ:PGT:PID:PL	0/0:.:10:1	1/1:0,2:2:6:1|1:89331_T_G:90,6,0
NW_004765190.1	89751	.	T	C	54.20	PASS	AC=1;AF=0.25;AN=4;BaseQRankSum=0.00;ClippingRankSum=0.00;DP=13;ExcessHet=3.0103;FS=0.000;MLEAC=1;MLEAF=0.500;MQ=60.00;MQRankSum=0.00;QD=18.07;ReadPosRankSum=-4.310e-01;SOR=1.179	GT:AD:DP:GQ:PGT:PID:PL	0/0:.:10:1	0/1:1,2:3:38:0|1:89751_T_C:81,0,38
NW_004765190.1	89766	.	G	T	54.20	PASS	AC=1;AF=0.25;AN=4;BaseQRankSum=0.967;ClippingRankSum=0.00;DP=13;ExcessHet=3.0103;FS=0.000;MLEAC=1;MLEAF=0.500;MQ=60.00;MQRankSum=0.00;QD=18.07;ReadPosRankSum=-4.310e-01;SOR=1.179	GT:AD:DP:GQ:PGT:PID:PL	0/0:.:10:1	0/1:1,2:3:38:0|1:89751_T_C:81,0,38
NW_004765190.1	90003	.	C	T	64.17	PASS	AC=2;AF=0.5;AN=4;DP=12;ExcessHet=3.0103;FS=0.000;MLEAC=2;MLEAF=1.00;MQ=60.00;QD=32.08;SOR=2.303	GT:AD:DP:GQ:PGT:PID:PL	0/0:.:10:1	1/1:0,2:2:6:1|1:90003_C_T:90,6,0
NW_004765190.1	90005	.	C	A	64.17	PASS	AC=2;AF=0.5;AN=4;DP=12;ExcessHet=3.0103;FS=0.000;MLEAC=2;MLEAF=1.00;MQ=60.00;QD=32.08;SOR=2.303	GT:AD:DP:GQ:PGT:PID:PL	0/0:.:10:1	1/1:0,2:2:6:1|1:90003_C_T:90,6,0
NW_004765190.1	91188	.	T	C	20.21	PASS	AC=2;AF=0.5;AN=4;DP=12;ExcessHet=3.0103;FS=0.000;MLEAC=2;MLEAF=1.00;MQ=60.00;QD=10.11;SOR=2.303	GT:AD:DP:GQ:PL	0/0:.:10:1	1/1:0,2:2:6:46,6,0
NW_004765190.1	92669	.	A	C	435.19	PASS	AC=3;AF=0.75;AN=4;BaseQRankSum=1.51;ClippingRankSum=0.00;DP=25;ExcessHet=3.0103;FS=0.000;MLEAC=3;MLEAF=0.750;MQ=61.29;MQRankSum=1.29;QD=17.41;ReadPosRankSum=0.779;SOR=3.014	GT:AD:DP:GQ:PL	0/1:4,10:14:56:203,0,56	1/1:0,11:11:33:262,33,0
NW_004765190.1	92786	.	C	CT	294.15	PASS	AC=3;AF=0.75;AN=4;BaseQRankSum=0.849;ClippingRankSum=0.00;DP=30;ExcessHet=3.0103;FS=0.000;MLEAC=2;MLEAF=0.500;MQ=61.49;MQRankSum=2.18;QD=10.89;ReadPosRankSum=0.184;SOR=1.536	GT:AD:DP:GQ:PL	1/1:0,12:15:15:240,15,0	0/1:10,5:15:68:68,0,149
NW_004765190.1	92890	.	A	T	164.23	PASS	AC=1;AF=0.25;AN=4;BaseQRankSum=2.05;ClippingRankSum=0.00;DP=28;ExcessHet=3.0103;FS=0.000;MLEAC=1;MLEAF=0.250;MQ=60.00;MQRankSum=0.00;QD=8.21;ReadPosRankSum=1.36;SOR=0.693	GT:AD:DP:GQ:PL	0/0:8,0:8:21:0,21,315	0/1:10,10:20:99:194,0,186
NW_004765190.1	92985	.	G	A	86.87	PASS	AC=1;AF=0.25;AN=4;BaseQRankSum=0.842;ClippingRankSum=0.00;DP=17;ExcessHet=3.0103;FS=0.000;MLEAC=2;MLEAF=0.500;MQ=60.00;MQRankSum=0.00;QD=8.69;ReadPosRankSum=0.303;SOR=1.085	GT:AD:DP:GQ:PL	0/0:7,0:7:0:0,0,119	0/1:4,6:10:51:113,0,51
NW_004765190.1	93084	.	G	T	79.33	PASS	AC=2;AF=0.5;AN=4;DP=15;ExcessHet=3.0103;FS=0.000;MLEAC=2;MLEAF=1.00;MQ=50.71;QD=15.87;SOR=3.611	GT:AD:DP:GQ:PL	0/0:.:10:1	1/1:0,5:5:15:106,15,0
NW_004765190.1	93113	.	G	A	30.74	PASS	AC=1;AF=0.25;AN=4;BaseQRankSum=-1.834e+00;ClippingRankSum=0.00;DP=17;ExcessHet=3.0103;FS=0.000;MLEAC=1;MLEAF=0.250;MQ=60.00;MQRankSum=0.00;QD=5.12;ReadPosRankSum=0.00;SOR=1.329	GT:AD:DP:GQ:PL	0/1:2,4:6:30:60,0,30	0/0:11,0:11:10:0,10,211
NW_004765190.1	93281	.	T	A	57.46	PASS	AC=2;AF=0.5;AN=4;DP=14;ExcessHet=3.0103;FS=0.000;MLEAC=2;MLEAF=1.00;MQ=53.67;QD=14.37;SOR=3.258	GT:AD:DP:GQ:PL	0/0:.:10:1	1/1:0,4:4:12:84,12,0
NW_004765190.1	95769	.	A	T	21.20	PASS	AC=2;AF=0.5;AN=4;DP=12;ExcessHet=3.0103;FS=0.000;MLEAC=2;MLEAF=1.00;MQ=60.00;QD=10.60;SOR=0.693	GT:AD:DP:GQ:PL	1/1:0,2:2:6:47,6,0	0/0:.:10:1
NW_004765190.1	101701	.	T	C	207.54	PASS	AC=3;AF=0.75;AN=4;BaseQRankSum=1.38;ClippingRankSum=0.00;DP=8;ExcessHet=3.0103;FS=0.000;MLEAC=3;MLEAF=0.750;MQ=60.00;MQRankSum=0.00;QD=25.94;ReadPosRankSum=0.00;SOR=1.863	GT:AD:DP:GQ:PGT:PID:PL	0/1:2,2:4:78:0|1:101701_T_C:78,0,101	1/1:0,4:4:12:1|1:101701_T_C:159,12,0
NW_004765190.1	101702	.	AGT	A	198.50	PASS	AC=3;AF=0.75;AN=4;BaseQRankSum=0.00;ClippingRankSum=0.00;DP=8;ExcessHet=3.0103;FS=0.000;MLEAC=3;MLEAF=0.750;MQ=60.00;MQRankSum=0.00;QD=24.81;ReadPosRankSum=0.00;SOR=1.863	GT:AD:DP:GQ:PGT:PID:PL	0/1:2,2:4:78:0|1:101701_T_C:78,0,101	1/1:0,4:4:12:1|1:101701_T_C:159,12,0
NW_004765190.1	104691	.	G	A	21.20	PASS	AC=2;AF=0.5;AN=4;DP=12;ExcessHet=3.0103;FS=0.000;MLEAC=2;MLEAF=1.00;MQ=48.99;QD=10.60;SOR=2.303	GT:AD:DP:GQ:PL	1/1:0,2:2:6:47,6,0	0/0:.:10:1
NW_004765190.1	104964	.	C	A	25.18	PASS	AC=2;AF=0.5;AN=4;DP=12;ExcessHet=3.0103;FS=0.000;MLEAC=2;MLEAF=1.00;MQ=60.00;QD=12.59;SOR=2.303	GT:AD:DP:GQ:PL	0/0:.:10:1	1/1:0,2:2:6:51,6,0
NW_004765190.1	110647	.	G	A	54.20	PASS	AC=1;AF=0.25;AN=4;BaseQRankSum=0.967;ClippingRankSum=0.00;DP=13;ExcessHet=3.0103;FS=4.771;MLEAC=1;MLEAF=0.500;MQ=60.00;MQRankSum=0.00;QD=18.07;ReadPosRankSum=0.967;SOR=2.225	GT:AD:DP:GQ:PGT:PID:PL	0/0:.:10:1	0/1:1,2:3:39:0|1:110647_G_A:81,0,39
NW_004765190.1	110648	.	T	A	54.20	PASS	AC=1;AF=0.25;AN=4;BaseQRankSum=0.00;ClippingRankSum=0.00;DP=13;ExcessHet=3.0103;FS=4.771;MLEAC=1;MLEAF=0.500;MQ=60.00;MQRankSum=0.00;QD=18.07;ReadPosRankSum=0.967;SOR=2.225	GT:AD:DP:GQ:PGT:PID:PL	0/0:.:10:1	0/1:1,2:3:39:0|1:110647_G_A:81,0,39
NW_004765190.1	111998	.	C	CAAA	42.68	PASS	AC=2;AF=0.5;AN=4;DP=4;ExcessHet=0.7918;FS=0.000;MLEAC=3;MLEAF=0.750;MQ=66.83;QD=14.23;SOR=1.179	GT:AD:DP:GQ:PL	0/0:1,0:1:3:0,3,14	1/1:0,3:3:9:81,9,0
NW_004765190.1	113002	.	A	G	20.21	PASS	AC=2;AF=0.5;AN=4;DP=12;ExcessHet=3.0103;FS=0.000;MLEAC=2;MLEAF=1.00;MQ=48.99;QD=10.11;SOR=2.303	GT:AD:DP:GQ:PL	0/0:.:10:1	1/1:0,2:2:6:46,6,0
NW_004765190.1	114597	.	T	C	21.20	PASS	AC=2;AF=0.5;AN=4;DP=12;ExcessHet=3.0103;FS=0.000;MLEAC=2;MLEAF=1.00;MQ=60.00;QD=10.60;SOR=2.303	GT:AD:DP:GQ:PL	0/0:.:10:1	1/1:0,2:2:6:47,6,0
NW_004765190.1	115014	.	A	T	21.20	PASS	AC=2;AF=0.5;AN=4;DP=12;ExcessHet=3.0103;FS=0.000;MLEAC=2;MLEAF=1.00;MQ=60.00;QD=10.60;SOR=2.303	GT:AD:DP:GQ:PL	0/0:.:10:1	1/1:0,2:2:6:47,6,0
NW_004765190.1	116792	.	G	C	20.21	PASS	AC=2;AF=0.5;AN=4;DP=12;ExcessHet=3.0103;FS=0.000;MLEAC=2;MLEAF=1.00;MQ=48.99;QD=10.11;SOR=0.693	GT:AD:DP:GQ:PL	1/1:0,2:2:6:46,6,0	0/0:.:10:1
NW_004765190.1	117876	.	C	T	44.71	PASS	AC=2;AF=0.5;AN=4;DP=13;ExcessHet=3.0103;FS=0.000;MLEAC=2;MLEAF=1.00;MQ=60.00;QD=14.90;SOR=2.833	GT:AD:DP:GQ:PL	0/0:.:10:1	1/1:0,3:3:9:71,9,0
NW_004765190.1	118470	.	T	C	96.71	PASS	AC=2;AF=0.5;AN=4;DP=13;ExcessHet=3.0103;FS=0.000;MLEAC=2;MLEAF=1.00;MQ=51.96;QD=32.24;SOR=2.833	GT:AD:DP:GQ:PGT:PID:PL	1/1:0,3:3:9:1|1:118461_A_G:123,9,0	0/0:.:10:1
NW_004765190.1	124838	.	T	A	23.19	PASS	AC=2;AF=0.5;AN=4;DP=12;ExcessHet=3.0103;FS=0.000;MLEAC=2;MLEAF=1.00;MQ=60.00;QD=11.60;SOR=2.303	GT:AD:DP:GQ:PL	0/0:.:10:1	1/1:0,2:2:6:49,6,0
NW_004765190.1	125199	.	A	G	60.19	PASS	AC=1;AF=0.25;AN=4;BaseQRankSum=-4.053e+00;ClippingRankSum=0.00;DP=43;ExcessHet=3.0103;FS=0.000;MLEAC=1;MLEAF=0.250;MQ=60.00;MQRankSum=0.00;QD=2.87;ReadPosRankSum=-5.930e-01;SOR=1.329	GT:AD:DP:GQ:PL	0/0:22,0:22:60:0,60,900	0/1:12,9:21:90:90,0,237
NW_004765190.1	125621	.	G	A	69.19	PASS	AC=1;AF=0.25;AN=4;BaseQRankSum=0.810;ClippingRankSum=0.00;DP=33;ExcessHet=3.0103;FS=0.000;MLEAC=1;MLEAF=0.250;MQ=60.00;MQRankSum=0.00;QD=4.61;ReadPosRankSum=-1.750e-01;SOR=0.582	GT:AD:DP:GQ:PL	0/0:18,0:18:54:0,54,422	0/1:8,7:15:99:99,0,144
NW_004765190.1	125977	.	T	C	526.20	PASS	AC=3;AF=0.75;AN=4;BaseQRankSum=0.623;ClippingRankSum=0.00;DP=32;ExcessHet=3.0103;FS=0.000;MLEAC=3;MLEAF=0.750;MQ=60.00;MQRankSum=0.00;QD=16.44;ReadPosRankSum=0.061;SOR=2.765	GT:AD:DP:GQ:PL	0/1:5,10:15:78:201,0,78	1/1:1,16:17:26:355,26,0
NW_004765190.1	126720	.	G	T	316.20	PASS	AC=3;AF=0.75;AN=4;BaseQRankSum=-9.210e-01;ClippingRankSum=0.00;DP=18;ExcessHet=3.0103;FS=0.000;MLEAC=3;MLEAF=0.750;MQ=60.00;MQRankSum=0.00;QD=17.57;ReadPosRankSum=1.80;SOR=2.093	GT:AD:DP:GQ:PL	0/1:2,6:8:29:107,0,29	1/1:0,10:10:30:239,30,0
NW_004765190.1	126761	.	AT	A	85.23	PASS	AC=2;AF=0.5;AN=4;DP=16;ExcessHet=3.0103;FS=0.000;MLEAC=2;MLEAF=1.00;MQ=48.99;QD=14.20;SOR=2.303	GT:AD:DP:GQ:PL	0/0:.:10:1	1/1:0,6:6:18:121,18,0
NW_004765190.1	127009	.	A	G	170.32	PASS	AC=3;AF=0.75;AN=4;BaseQRankSum=0.253;ClippingRankSum=0.00;DP=10;ExcessHet=3.0103;FS=0.000;MLEAC=3;MLEAF=0.750;MQ=60.00;MQRankSum=0.00;QD=17.03;ReadPosRankSum=-2.530e-01;SOR=0.569	GT:AD:DP:GQ:PL	0/1:1,4:5:9:81,0,9	1/1:0,5:5:15:118,15,0
NW_004765190.1	127166	.	C	T	29.20	PASS	AC=1;AF=0.25;AN=4;BaseQRankSum=1.96;ClippingRankSum=0.00;DP=16;ExcessHet=3.0103;FS=0.000;MLEAC=1;MLEAF=0.500;MQ=60.00;MQRankSum=0.00;QD=4.87;ReadPosRankSum=0.598;SOR=2.093	GT:AD:DP:GQ:PL	0/0:.:10:1	0/1:3,3:6:53:56,0,53
NW_004765190.1	127178	.	C	G	138.23	PASS	AC=2;AF=0.5;AN=4;DP=17;ExcessHet=3.0103;FS=0.000;MLEAC=2;MLEAF=1.00;MQ=60.00;QD=19.75;SOR=2.584	GT:AD:DP:GQ:PL	0/0:.:10:1	1/1:0,7:7:21:165,21,0
NW_004765190.1	127378	.	A	G	61.54	PASS	AC=2;AF=0.5;AN=4;DP=3;ExcessHet=0.7918;FS=0.000;MLEAC=3;MLEAF=0.750;MQ=60.00;QD=30.77;SOR=2.303	GT:AD:DP:GQ:PGT:PID:PL	0/0:1,0:1:3:.:.:0,3,13	1/1:0,2:2:6:1|1:127378_A_G:90,6,0
NW_004765190.1	127385	.	A	T	61.54	PASS	AC=2;AF=0.5;AN=4;DP=3;ExcessHet=0.7918;FS=0.000;MLEAC=3;MLEAF=0.750;MQ=60.00;QD=30.77;SOR=2.303	GT:AD:DP:GQ:PGT:PID:PL	0/0:1,0:1:3:.:.:0,3,13	1/1:0,2:2:6:1|1:127378_A_G:90,6,0
NW_004765190.1	127803	.	T	G	64.17	PASS	AC=2;AF=0.5;AN=4;DP=12;ExcessHet=3.0103;FS=0.000;MLEAC=2;MLEAF=1.00;MQ=48.99;QD=32.08;SOR=2.303	GT:AD:DP:GQ:PGT:PID:PL	0/0:.:10:1	1/1:0,2:2:6:1|1:127803_T_G:90,6,0
NW_004765190.1	127814	.	T	C	64.17	PASS	AC=2;AF=0.5;AN=4;DP=12;ExcessHet=3.0103;FS=0.000;MLEAC=2;MLEAF=1.00;MQ=48.99;QD=32.08;SOR=2.303	GT:AD:DP:GQ:PGT:PID:PL	0/0:.:10:1	1/1:0,2:2:6:1|1:127803_T_G:90,6,0
NW_004765190.1	128431	.	G	A	924.19	PASS	AC=3;AF=0.75;AN=4;BaseQRankSum=-1.190e-01;ClippingRankSum=0.00;DP=51;ExcessHet=3.0103;FS=0.000;MLEAC=3;MLEAF=0.750;MQ=60.00;MQRankSum=0.00;QD=18.12;ReadPosRankSum=0.625;SOR=1.230	GT:AD:DP:GQ:PL	0/1:6,15:21:86:292,0,86	1/1:2,28:30:43:662,43,0
NW_004765190.1	129264	.	T	TCG	180.15	PASS	AC=1;AF=0.25;AN=4;BaseQRankSum=-5.279e+00;ClippingRankSum=0.00;DP=84;ExcessHet=3.0103;FS=0.000;MLEAC=1;MLEAF=0.250;MQ=60.00;MQRankSum=0.00;QD=3.92;ReadPosRankSum=0.759;SOR=0.202	GT:AD:DP:GQ:PGT:PID:PL	0/0:38,0:38:99:.:.:0,99,875	0/1:38,8:46:99:0|1:129264_T_TCG:219,0,2634
NW_004765190.1	129265	.	GAA	G	180.15	PASS	AC=1;AF=0.25;AN=4;BaseQRankSum=-6.070e-01;ClippingRankSum=0.00;DP=85;ExcessHet=3.0103;FS=0.000;MLEAC=1;MLEAF=0.250;MQ=60.00;MQRankSum=0.00;QD=3.83;ReadPosRankSum=0.726;SOR=0.193	GT:AD:DP:GQ:PGT:PID:PL	0/0:38,0:38:99:.:.:0,99,875	0/1:39,8:47:99:0|1:129264_T_TCG:219,0,2634
NW_004765190.1	129866	.	C	T	96.20	PASS	AC=1;AF=0.25;AN=4;BaseQRankSum=-6.740e-01;ClippingRankSum=0.00;DP=14;ExcessHet=3.0103;FS=0.000;MLEAC=1;MLEAF=0.500;MQ=48.99;MQRankSum=0.00;QD=24.05;ReadPosRankSum=0.319;SOR=0.446	GT:AD:DP:GQ:PGT:PID:PL	0/0:.:10:1	0/1:1,3:4:36:0|1:129866_C_T:123,0,36
NW_004765190.1	129870	.	T	A	96.20	PASS	AC=1;AF=0.25;AN=4;BaseQRankSum=0.00;ClippingRankSum=0.00;DP=14;ExcessHet=3.0103;FS=0.000;MLEAC=1;MLEAF=0.500;MQ=48.99;MQRankSum=0.00;QD=24.05;ReadPosRankSum=0.319;SOR=0.446	GT:AD:DP:GQ:PGT:PID:PL	0/0:.:10:1	0/1:1,3:4:36:0|1:129866_C_T:123,0,36
NW_004765190.1	129944	.	A	G	51.17	PASS	AC=2;AF=0.5;AN=4;DP=12;ExcessHet=3.0103;FS=0.000;MLEAC=2;MLEAF=1.00;MQ=60.00;QD=25.58;SOR=2.303	GT:AD:DP:GQ:PL	1/1:0,2:2:6:77,6,0	0/0:.:10:1
NW_004765190.1	130080	.	A	G	94.64	PASS	AC=3;AF=0.75;AN=4;BaseQRankSum=-1.150e+00;ClippingRankSum=0.00;DP=8;ExcessHet=3.0103;FS=0.000;MLEAC=3;MLEAF=0.750;MQ=60.00;MQRankSum=0.00;QD=11.83;ReadPosRankSum=1.15;SOR=0.693	GT:AD:DP:GQ:PL	0/1:1,3:4:19:45,0,19	1/1:0,4:4:12:79,12,0
NW_004765190.1	130173	.	A	G	235.21	PASS	AC=3;AF=0.75;AN=4;BaseQRankSum=-1.803e+00;ClippingRankSum=0.00;DP=16;ExcessHet=3.0103;FS=2.769;MLEAC=3;MLEAF=0.750;MQ=60.00;MQRankSum=0.00;QD=14.70;ReadPosRankSum=0.566;SOR=0.223	GT:AD:DP:GQ:PL	0/1:4,4:8:69:69,0,75	1/1:0,8:8:24:196,24,0
NW_004765190.1	130287	.	G	A	148.10	PASS	AC=3;AF=0.75;AN=4;BaseQRankSum=1.07;ClippingRankSum=0.00;DP=9;ExcessHet=3.0103;FS=0.000;MLEAC=3;MLEAF=0.750;MQ=60.00;MQRankSum=0.00;QD=16.46;ReadPosRankSum=-7.920e-01;SOR=3.056	GT:AD:DP:GQ:PL	1/1:0,2:2:6:48,6,0	0/1:1,6:7:3:126,0,3
NW_004765190.1	130630	.	A	G	21.20	PASS	AC=2;AF=0.5;AN=4;DP=12;ExcessHet=3.0103;FS=0.000;MLEAC=2;MLEAF=1.00;MQ=60.00;QD=10.60;SOR=2.303	GT:AD:DP:GQ:PL	0/0:.:10:1	1/1:0,2:2:6:47,6,0
NW_004765190.1	130809	.	T	A	23.19	PASS	AC=2;AF=0.5;AN=4;DP=12;ExcessHet=3.0103;FS=0.000;MLEAC=2;MLEAF=1.00;MQ=60.00;QD=11.60;SOR=0.693	GT:AD:DP:GQ:PL	0/0:.:10:1	1/1:0,2:2:6:49,6,0
NW_004765190.1	131742	.	C	T	44.17	PASS	AC=2;AF=0.5;AN=4;DP=12;ExcessHet=3.0103;FS=0.000;MLEAC=2;MLEAF=1.00;MQ=60.00;QD=22.09;SOR=2.303	GT:AD:DP:GQ:PGT:PID:PL	0/0:.:10:1	1/1:0,2:2:6:1|1:131720_T_C:70,6,0
NW_004765190.1	132135	.	G	A	61.87	PASS	AC=1;AF=0.25;AN=4;BaseQRankSum=1.35;ClippingRankSum=0.00;DP=15;ExcessHet=3.0103;FS=0.000;MLEAC=2;MLEAF=0.500;MQ=60.00;MQRankSum=0.00;QD=5.16;ReadPosRankSum=1.20;SOR=0.446	GT:AD:DP:GQ:PL	0/0:3,0:3:0:0,0,25	0/1:7,5:12:88:88,0,138
NW_004765190.1	132440	.	A	T	242.87	PASS	AC=1;AF=0.25;AN=4;BaseQRankSum=-2.208e+00;ClippingRankSum=0.00;DP=27;ExcessHet=3.9794;FS=3.090;MLEAC=2;MLEAF=0.500;MQ=60.00;MQRankSum=0.00;QD=22.08;ReadPosRankSum=-9.980e-01;SOR=0.148	GT:AD:DP:GQ:PGT:PID:PL	0/1:4,7:11:99:0|1:132440_A_T:269,0,147	0/0:16,0:16:0:.:.:0,0,252
NW_004765190.1	132443	.	G	A	242.87	PASS	AC=1;AF=0.25;AN=4;BaseQRankSum=0.998;ClippingRankSum=0.00;DP=27;ExcessHet=3.9794;FS=3.090;MLEAC=2;MLEAF=0.500;MQ=60.00;MQRankSum=0.00;QD=22.08;ReadPosRankSum=-1.790e-01;SOR=0.148	GT:AD:DP:GQ:PGT:PID:PL	0/1:4,7:11:99:0|1:132440_A_T:269,0,147	0/0:16,0:16:0:.:.:0,0,221
NW_004765190.1	132493	.	C	G	55.44	PASS	AC=3;AF=0.75;AN=4;BaseQRankSum=0.267;ClippingRankSum=0.00;DP=18;ExcessHet=3.0103;FS=0.000;MLEAC=3;MLEAF=0.750;MQ=60.00;MQRankSum=0.00;QD=3.08;ReadPosRankSum=-1.712e+00;SOR=0.255	GT:AD:DP:GQ:PL	1/1:0,2:2:6:47,6,0	0/1:12,4:16:37:37,0,236
NW_004765190.1	133169	.	T	C	899.19	PASS	AC=3;AF=0.75;AN=4;BaseQRankSum=0.279;ClippingRankSum=0.00;DP=40;ExcessHet=3.0103;FS=0.000;MLEAC=3;MLEAF=0.750;MQ=60.00;MQRankSum=0.00;QD=22.48;ReadPosRankSum=0.956;SOR=2.670	GT:AD:DP:GQ:PL	0/1:7,13:20:99:222,0,106	1/1:1,19:20:42:707,42,0
NW_004765190.1	133179	.	G	T	204.19	PASS	AC=1;AF=0.25;AN=4;BaseQRankSum=-3.628e+00;ClippingRankSum=0.00;DP=44;ExcessHet=3.0103;FS=0.000;MLEAC=1;MLEAF=0.250;MQ=60.00;MQRankSum=0.00;QD=8.51;ReadPosRankSum=1.82;SOR=1.051	GT:AD:DP:GQ:PL	0/0:20,0:20:60:0,60,476	0/1:10,14:24:99:234,0,179
NW_004765190.1	134956	.	T	G	44.71	PASS	AC=2;AF=0.5;AN=4;DP=13;ExcessHet=3.0103;FS=0.000;MLEAC=2;MLEAF=1.00;MQ=51.96;QD=14.90;SOR=2.833	GT:AD:DP:GQ:PL	1/1:0,3:3:9:71,9,0	0/0:.:10:1
NW_004765190.1	137049	.	A	T	53.46	PASS	AC=2;AF=0.5;AN=4;DP=14;ExcessHet=3.0103;FS=0.000;MLEAC=2;MLEAF=1.00;MQ=53.67;QD=13.37;SOR=3.258	GT:AD:DP:GQ:PL	0/0:.:10:1	1/1:0,4:4:12:80,12,0
NW_004765190.1	137214	.	CA	C	119.83	PASS	AC=1;AF=0.25;AN=4;BaseQRankSum=0.537;ClippingRankSum=0.00;DP=78;ExcessHet=3.9794;FS=0.000;MLEAC=2;MLEAF=0.500;MQ=60.00;MQRankSum=0.00;QD=3.15;ReadPosRankSum=2.31;SOR=0.425	GT:AD:DP:GQ:PL	0/0:40,0:40:0:0,0,638	0/1:22,16:38:99:155,0,608
NW_004765190.1	137226	.	T	A,C	1041.19	PASS	AC=2,1;AF=0.5,0.25;AN=4;BaseQRankSum=4.98;ClippingRankSum=0.00;DP=70;ExcessHet=3.0103;FS=2.653;MLEAC=2,1;MLEAF=0.500,0.250;MQ=60.00;MQRankSum=0.00;QD=14.87;ReadPosRankSum=0.388;SOR=0.307	GT:AD:DP:GQ:PL	0/1:18,11,0:29:99:187,0,260,239,293,531	1/2:6,8,27:41:53:884,717,805,53,0,90
NW_004765190.1	150451	.	A	G	23.19	PASS	AC=2;AF=0.5;AN=4;DP=12;ExcessHet=3.0103;FS=0.000;MLEAC=2;MLEAF=1.00;MQ=60.00;QD=11.60;SOR=2.303	GT:AD:DP:GQ:PL	1/1:0,2:2:6:49,6,0	0/0:.:10:1
NW_004765190.1	150956	.	GT	G	24.69	PASS	AC=2;AF=0.5;AN=4;DP=13;ExcessHet=3.0103;FS=0.000;MLEAC=2;MLEAF=1.00;MQ=39.28;QD=8.23;SOR=2.833	GT:AD:DP:GQ:PL	1/1:0,3:3:9:60,9,0	0/0:.:10:1
NW_004765190.1	168521	.	C	A	44.71	PASS	AC=2;AF=0.5;AN=4;DP=13;ExcessHet=3.0103;FS=0.000;MLEAC=2;MLEAF=1.00;MQ=60.00;QD=14.90;SOR=2.833	GT:AD:DP:GQ:PL	0/0:.:10:1	1/1:0,3:3:9:71,9,0
NW_004765190.1	190119	.	C	G	64.17	PASS	AC=2;AF=0.5;AN=4;DP=12;ExcessHet=3.0103;FS=0.000;MLEAC=2;MLEAF=1.00;MQ=48.99;QD=32.08;SOR=2.303	GT:AD:DP:GQ:PGT:PID:PL	0/0:.:10:1	1/1:0,2:2:6:1|1:190119_C_G:90,6,0
NW_004765190.1	190142	.	T	C	64.17	PASS	AC=2;AF=0.5;AN=4;DP=12;ExcessHet=3.0103;FS=0.000;MLEAC=2;MLEAF=1.00;MQ=60.00;QD=32.08;SOR=2.303	GT:AD:DP:GQ:PGT:PID:PL	0/0:.:10:1	1/1:0,2:2:6:1|1:190119_C_G:90,6,0
NW_004765190.1	204313	.	A	G	21.20	PASS	AC=2;AF=0.5;AN=4;DP=12;ExcessHet=3.0103;FS=0.000;MLEAC=2;MLEAF=1.00;MQ=60.00;QD=10.60;SOR=2.303	GT:AD:DP:GQ:PL	0/0:.:10:1	1/1:0,2:2:6:47,6,0
NW_004765190.1	204594	.	G	A	47.71	PASS	AC=2;AF=0.5;AN=4;DP=13;ExcessHet=3.0103;FS=0.000;MLEAC=2;MLEAF=1.00;MQ=51.96;QD=15.90;SOR=2.833	GT:AD:DP:GQ:PL	1/1:0,3:3:9:74,9,0	0/0:.:10:1
NW_004765190.1	205284	.	G	A	203.19	PASS	AC=1;AF=0.25;AN=4;BaseQRankSum=-2.940e-01;ClippingRankSum=0.00;DP=82;ExcessHet=3.0103;FS=0.000;MLEAC=1;MLEAF=0.250;MQ=60.00;MQRankSum=0.00;QD=4.62;ReadPosRankSum=2.11;SOR=0.295	GT:AD:DP:GQ:PL	0/0:38,0:38:99:0,102,917	0/1:28,16:44:99:233,0,883
NW_004765190.1	230496	.	G	A	23.19	PASS	AC=2;AF=0.5;AN=4;DP=12;ExcessHet=3.0103;FS=0.000;MLEAC=2;MLEAF=1.00;MQ=60.00;QD=11.60;SOR=2.303	GT:AD:DP:GQ:PL	1/1:0,2:2:6:49,6,0	0/0:.:10:1
NW_004765190.1	230652	.	C	G	20.21	PASS	AC=2;AF=0.5;AN=4;DP=12;ExcessHet=3.0103;FS=0.000;MLEAC=2;MLEAF=1.00;MQ=42.43;QD=10.11;SOR=2.303	GT:AD:DP:GQ:PL	0/0:.:10:1	1/1:0,2:2:6:46,6,0
NW_004765190.1	230669	.	T	C	21.20	PASS	AC=2;AF=0.5;AN=4;DP=12;ExcessHet=3.0103;FS=0.000;MLEAC=2;MLEAF=1.00;MQ=60.00;QD=10.60;SOR=2.303	GT:AD:DP:GQ:PL	0/0:.:10:1	1/1:0,2:2:6:47,6,0
NW_004765190.1	231017	.	A	G	20.21	PASS	AC=2;AF=0.5;AN=4;DP=12;ExcessHet=3.0103;FS=0.000;MLEAC=2;MLEAF=1.00;MQ=60.00;QD=10.11;SOR=2.303	GT:AD:DP:GQ:PL	0/0:.:10:1	1/1:0,2:2:6:46,6,0
NW_004765190.1	231837	.	C	T,A	1435.44	PASS	AC=1,1;AF=0.25,0.25;AN=4;BaseQRankSum=5.75;ClippingRankSum=0.00;DP=130;ExcessHet=4.7712;FS=12.523;MLEAC=1,1;MLEAF=0.250,0.250;MQ=60.00;MQRankSum=0.00;QD=11.04;ReadPosRankSum=0.025;SOR=0.033	GT:AD:DP:GQ:PL	0/1:39,21,0:60:99:324,0,707,441,770,1210	0/2:27,13,30:70:99:1140,939,1422,0,281,1193
NW_004765190.1	231843	.	C	T	1103.19	PASS	AC=1;AF=0.25;AN=4;BaseQRankSum=6.26;ClippingRankSum=0.00;DP=128;ExcessHet=3.0103;FS=2.422;MLEAC=1;MLEAF=0.250;MQ=60.00;MQRankSum=0.00;QD=15.76;ReadPosRankSum=-1.650e+00;SOR=0.210	GT:AD:DP:GQ:PL	0/0:58,0:58:99:0,120,1800	0/1:40,30:70:99:1133,0,1507
NW_004765190.1	231915	.	G	A	503.19	PASS	AC=1;AF=0.25;AN=4;BaseQRankSum=6.10;ClippingRankSum=0.00;DP=119;ExcessHet=3.0103;FS=0.000;MLEAC=1;MLEAF=0.250;MQ=60.00;MQRankSum=0.00;QD=7.74;ReadPosRankSum=-5.350e-01;SOR=0.791	GT:AD:DP:GQ:PL	0/0:54,0:54:99:0,120,1800	0/1:36,29:65:99:533,0,662
NW_004765190.1	231990	.	G	A	2383.19	PASS	AC=3;AF=0.75;AN=4;BaseQRankSum=3.91;ClippingRankSum=0.00;DP=125;ExcessHet=3.0103;FS=4.495;MLEAC=3;MLEAF=0.750;MQ=60.17;MQRankSum=0.366;QD=19.07;ReadPosRankSum=1.35;SOR=0.223	GT:AD:DP:GQ:PL	0/1:14,46:60:99:936,0,165	1/1:3,62:65:99:1477,118,0
NW_004765190.1	232044	.	T	A	2280.19	PASS	AC=3;AF=0.75;AN=4;BaseQRankSum=6.13;ClippingRankSum=0.00;DP=119;ExcessHet=3.0103;FS=0.000;MLEAC=3;MLEAF=0.750;MQ=60.00;MQRankSum=0.00;QD=19.16;ReadPosRankSum=-8.940e-01;SOR=1.504	GT:AD:DP:GQ:PL	0/1:15,43:58:99:896,0,156	1/1:2,59:61:99:1414,137,0
NW_004765190.1	232742	.	T	G	51.17	PASS	AC=2;AF=0.5;AN=4;DP=12;ExcessHet=3.0103;FS=0.000;MLEAC=2;MLEAF=1.00;MQ=60.00;QD=25.58;SOR=2.303	GT:AD:DP:GQ:PGT:PID:PL	0/0:.:10:1	1/1:0,2:2:6:1|1:232731_A_T:77,6,0
NW_004765190.1	232769	.	T	C	43.71	PASS	AC=2;AF=0.5;AN=4;DP=13;ExcessHet=3.0103;FS=0.000;MLEAC=2;MLEAF=1.00;MQ=60.00;QD=14.57;SOR=1.179	GT:AD:DP:GQ:PL	0/0:.:10:1	1/1:0,3:3:9:70,9,0
NW_004765190.1	233312	.	T	G	43.17	PASS	AC=2;AF=0.5;AN=4;DP=12;ExcessHet=3.0103;FS=0.000;MLEAC=2;MLEAF=1.00;MQ=60.00;QD=21.59;SOR=2.303	GT:AD:DP:GQ:PGT:PID:PL	0/0:.:10:1	1/1:0,2:2:6:1|1:233288_A_G:69,6,0
NW_004765190.1	233584	.	GCAACAA	G	20.17	PASS	AC=2;AF=0.5;AN=4;DP=12;ExcessHet=3.0103;FS=0.000;MLEAC=2;MLEAF=1.00;MQ=63.51;QD=10.09;SOR=2.303	GT:AD:DP:GQ:PL	0/0:.:10:1	1/1:0,2:2:6:55,6,0
NW_004765190.1	233744	.	A	G	302.20	PASS	AC=2;AF=0.5;AN=4;DP=20;ExcessHet=3.0103;FS=0.000;MLEAC=2;MLEAF=1.00;MQ=60.00;QD=30.22;SOR=4.804	GT:AD:DP:GQ:PGT:PID:PL	0/0:.:10:1	1/1:0,10:10:30:1|1:233744_A_G:329,30,0
NW_004765190.1	233766	.	A	G	245.23	PASS	AC=2;AF=0.5;AN=4;DP=16;ExcessHet=3.0103;FS=0.000;MLEAC=2;MLEAF=1.00;MQ=60.00;QD=29.16;SOR=3.912	GT:AD:DP:GQ:PGT:PID:PL	0/0:.:10:1	1/1:0,6:6:21:1|1:233744_A_G:272,21,0
NW_004765190.1	233887	.	A	T	37.20	PASS	AC=1;AF=0.25;AN=4;BaseQRankSum=-2.655e+00;ClippingRankSum=0.00;DP=19;ExcessHet=3.0103;FS=0.000;MLEAC=1;MLEAF=0.500;MQ=60.00;MQRankSum=0.00;QD=4.13;ReadPosRankSum=-8.470e-01;SOR=0.527	GT:AD:DP:GQ:PL	0/0:.:10:1	0/1:5,4:9:64:64,0,96
NW_004765190.1	234003	.	A	G	169.26	PASS	AC=2;AF=0.5;AN=4;DP=15;ExcessHet=3.0103;FS=0.000;MLEAC=2;MLEAF=1.00;MQ=60.00;QD=33.85;SOR=3.611	GT:AD:DP:GQ:PGT:PID:PL	0/0:.:10:1	1/1:0,5:5:18:1|1:234003_A_G:196,18,0
NW_004765190.1	234007	.	G	T	169.26	PASS	AC=2;AF=0.5;AN=4;DP=15;ExcessHet=3.0103;FS=0.000;MLEAC=2;MLEAF=1.00;MQ=60.00;QD=33.85;SOR=3.611	GT:AD:DP:GQ:PGT:PID:PL	0/0:.:10:1	1/1:0,5:5:18:1|1:234003_A_G:196,18,0
NW_004765190.1	234045	.	C	T	300.21	PASS	AC=2;AF=0.5;AN=4;DP=18;ExcessHet=3.0103;FS=0.000;MLEAC=2;MLEAF=1.00;MQ=60.00;QD=27.92;SOR=4.407	GT:AD:DP:GQ:PGT:PID:PL	0/0:.:10:1	1/1:0,8:8:24:1|1:234045_C_T:327,24,0
NW_004765190.1	234048	.	T	C	300.21	PASS	AC=2;AF=0.5;AN=4;DP=17;ExcessHet=3.0103;FS=0.000;MLEAC=2;MLEAF=1.00;MQ=60.00;QD=28.66;SOR=4.174	GT:AD:DP:GQ:PGT:PID:PL	0/0:.:10:1	1/1:0,7:7:24:1|1:234045_C_T:327,24,0
NW_004765190.1	234169	.	A	T	96.33	PASS	AC=2;AF=0.5;AN=4;DP=15;ExcessHet=3.0103;FS=0.000;MLEAC=2;MLEAF=1.00;MQ=60.00;QD=19.27;SOR=3.611	GT:AD:DP:GQ:PL	0/0:.:10:1	1/1:0,5:5:15:123,15,0
NW_004765190.1	234309	.	T	G	360.20	PASS	AC=2;AF=0.5;AN=4;DP=19;ExcessHet=3.0103;FS=0.000;MLEAC=2;MLEAF=1.00;MQ=60.00;QD=34.92;SOR=4.615	GT:AD:DP:GQ:PGT:PID:PL	0/0:.:10:1	1/1:0,9:9:30:1|1:234309_T_G:387,30,0
NW_004765190.1	234326	.	A	T	360.53	PASS	AC=2;AF=0.5;AN=4;BaseQRankSum=0.00;ClippingRankSum=0.00;DP=21;ExcessHet=3.0103;FS=0.000;MLEAC=2;MLEAF=1.00;MQ=60.00;MQRankSum=0.00;QD=32.78;ReadPosRankSum=2.01;SOR=3.442	GT:AD:DP:GQ:PGT:PID:PL	0/0:.:10:1	1/1:1,10:11:11:1|1:234309_T_G:387,11,0
NW_004765190.1	234549	.	C	A	21.20	PASS	AC=2;AF=0.5;AN=4;DP=12;ExcessHet=3.0103;FS=0.000;MLEAC=2;MLEAF=1.00;MQ=60.00;QD=10.60;SOR=2.303	GT:AD:DP:GQ:PL	0/0:.:10:1	1/1:0,2:2:6:47,6,0
NW_004765190.1	234639	.	T	A	75.45	PASS	AC=1;AF=0.25;AN=4;BaseQRankSum=1.98;ClippingRankSum=0.00;DP=9;ExcessHet=3.0103;FS=0.000;MLEAC=1;MLEAF=0.250;MQ=60.00;MQRankSum=0.00;QD=10.78;ReadPosRankSum=0.00;SOR=1.609	GT:AD:DP:GQ:PL	0/0:2,0:2:6:0,6,45	0/1:2,5:7:24:104,0,24
NW_004765190.1	234659	.	G	C	55.94	PASS	AC=1;AF=0.25;AN=4;BaseQRankSum=-1.383e+00;ClippingRankSum=0.00;DP=7;ExcessHet=3.0103;FS=0.000;MLEAC=1;MLEAF=0.250;MQ=60.00;MQRankSum=0.00;QD=9.32;ReadPosRankSum=-2.100e-01;SOR=2.303	GT:AD:DP:GQ:PL	0/0:1,0:1:3:0,3,23	0/1:1,5:6:6:83,0,6
NW_004765190.1	234681	.	G	A	135.52	PASS	AC=2;AF=0.5;AN=4;DP=8;ExcessHet=0.7918;FS=0.000;MLEAC=3;MLEAF=0.750;MQ=60.00;QD=19.36;SOR=4.174	GT:AD:DP:GQ:PL	0/0:1,0:1:3:0,3,23	1/1:0,7:7:21:166,21,0
NW_004765190.1	234751	.	T	A	38.54	PASS	AC=1;AF=0.25;AN=4;BaseQRankSum=0.674;ClippingRankSum=0.00;DP=6;ExcessHet=3.0103;FS=0.000;MLEAC=1;MLEAF=0.250;MQ=60.00;MQRankSum=0.00;QD=9.63;ReadPosRankSum=-3.190e-01;SOR=1.609	GT:AD:DP:GQ:PL	0/0:2,0:2:6:0,6,43	0/1:1,3:4:13:67,0,13
NW_004765190.1	235034	.	C	A	113.42	PASS	AC=3;AF=0.75;AN=4;BaseQRankSum=1.98;ClippingRankSum=0.00;DP=11;ExcessHet=3.0103;FS=0.000;MLEAC=3;MLEAF=0.750;MQ=60.00;MQRankSum=0.00;QD=11.34;ReadPosRankSum=0.573;SOR=1.270	GT:AD:DP:GQ:PL	1/1:0,1:1:3:25,3,0	0/1:4,6:10:64:116,0,64
NW_004765190.1	235065	.	G	A	70.42	PASS	AC=3;AF=0.75;AN=4;BaseQRankSum=0.00;ClippingRankSum=0.00;DP=8;ExcessHet=3.0103;FS=0.000;MLEAC=3;MLEAF=0.750;MQ=60.00;MQRankSum=0.00;QD=10.06;ReadPosRankSum=0.697;SOR=1.179	GT:AD:DP:GQ:PL	1/1:0,1:1:3:24,3,0	0/1:3,4:7:50:74,0,50
NW_004765190.1	235186	.	A	C	569.20	PASS	AC=2;AF=0.5;AN=4;DP=36;ExcessHet=3.0103;FS=0.000;MLEAC=2;MLEAF=1.00;MQ=33.18;QD=21.89;SOR=6.593	GT:AD:DP:GQ:PL	0/0:.:10:1	1/1:0,26:26:78:596,78,0
NW_004765190.1	235613	.	T	G	318.19	PASS	AC=1;AF=0.25;AN=4;BaseQRankSum=-4.807e+00;ClippingRankSum=0.00;DP=115;ExcessHet=3.0103;FS=1.313;MLEAC=1;MLEAF=0.250;MQ=60.00;MQRankSum=0.00;QD=4.82;ReadPosRankSum=0.254;SOR=0.384	GT:AD:DP:GQ:PL	0/0:49,0:49:99:0,114,1710	0/1:43,23:66:99:348,0,837
NW_004765190.1	236273	.	T	A	225.20	PASS	AC=1;AF=0.25;AN=4;BaseQRankSum=4.26;ClippingRankSum=0.00;DP=53;ExcessHet=3.0103;FS=0.000;MLEAC=1;MLEAF=0.500;MQ=39.74;MQRankSum=0.00;QD=5.24;ReadPosRankSum=0.016;SOR=0.489	GT:AD:DP:GQ:PL	0/0:.:10:1	0/1:35,8:43:99:252,0,1119
NW_004765190.1	236288	.	A	G,C	734.42	PASS	AC=1,1;AF=0.25,0.25;AN=4;BaseQRankSum=0.129;ClippingRankSum=0.00;DP=53;ExcessHet=3.0103;FS=13.317;MLEAC=1,1;MLEAF=0.500,0.500;MQ=39.22;MQRankSum=0.00;QD=17.08;ReadPosRankSum=0.562;SOR=4.822	GT:AD:DP:GQ:PL	0/0:.:10:1	1/2:6,15,22:43:99:759,371,935,331,0,377
NW_004765190.1	236328	.	C	T	330.19	PASS	AC=1;AF=0.25;AN=4;BaseQRankSum=0.960;ClippingRankSum=0.00;DP=136;ExcessHet=3.0103;FS=0.000;MLEAC=1;MLEAF=0.250;MQ=60.00;MQRankSum=0.00;QD=4.46;ReadPosRankSum=1.26;SOR=0.476	GT:AD:DP:GQ:PL	0/0:62,0:62:99:0,120,1800	0/1:49,25:74:99:360,0,1670
NW_004765190.1	236694	.	C	CACA	144.42	PASS	AC=2;AF=0.5;AN=4;DP=14;ExcessHet=3.0103;FS=0.000;MLEAC=2;MLEAF=1.00;MQ=52.92;QD=28.63;SOR=3.258	GT:AD:DP:GQ:PGT:PID:PL	0/0:.:10:1	1/1:0,4:4:12:1|1:236694_C_CACA:180,12,0
NW_004765190.1	236695	.	GTT	G	144.42	PASS	AC=2;AF=0.5;AN=4;DP=14;ExcessHet=3.0103;FS=0.000;MLEAC=2;MLEAF=1.00;MQ=48.99;QD=25.11;SOR=3.258	GT:AD:DP:GQ:PGT:PID:PL	0/0:.:10:1	1/1:0,4:4:12:1|1:236694_C_CACA:180,12,0
NW_004765190.1	250356	.	G	T	23.19	PASS	AC=2;AF=0.5;AN=4;DP=12;ExcessHet=3.0103;FS=0.000;MLEAC=2;MLEAF=1.00;MQ=42.43;QD=11.60;SOR=2.303	GT:AD:DP:GQ:PL	0/0:.:10:1	1/1:0,2:2:6:49,6,0
NW_004765190.1	250562	.	T	C	32.37	PASS	AC=1;AF=0.25;AN=4;BaseQRankSum=0.431;ClippingRankSum=0.00;DP=13;ExcessHet=3.0103;FS=0.000;MLEAC=1;MLEAF=0.500;MQ=46.48;MQRankSum=0.00;QD=10.79;ReadPosRankSum=0.00;SOR=1.179	GT:AD:DP:GQ:PL	0/0:.:10:1	0/1:1,2:3:14:59,0,14
NW_004765190.1	250683	.	G	A	278.86	PASS	AC=3;AF=0.75;AN=4;BaseQRankSum=0.00;ClippingRankSum=0.00;DP=19;ExcessHet=3.0103;FS=0.000;MLEAC=3;MLEAF=0.750;MQ=60.00;MQRankSum=0.00;QD=14.68;ReadPosRankSum=-4.690e-01;SOR=2.419	GT:AD:DP:GQ:PL	0/1:4,12:16:47:237,0,47	1/1:0,3:3:9:71,9,0
NW_004765190.1	251096	.	C	A	887.19	PASS	AC=3;AF=0.75;AN=4;BaseQRankSum=0.501;ClippingRankSum=0.00;DP=56;ExcessHet=3.0103;FS=0.000;MLEAC=3;MLEAF=0.750;MQ=60.00;MQRankSum=0.00;QD=15.84;ReadPosRankSum=0.583;SOR=2.221	GT:AD:DP:GQ:PL	1/1:0,29:29:87:689,87,0	0/1:14,13:27:99:228,0,231
NW_004765190.1	251123	.	G	C	165.19	PASS	AC=1;AF=0.25;AN=4;BaseQRankSum=-4.649e+00;ClippingRankSum=0.00;DP=71;ExcessHet=3.0103;FS=0.000;MLEAC=1;MLEAF=0.250;MQ=60.00;MQRankSum=0.00;QD=4.59;ReadPosRankSum=0.819;SOR=0.425	GT:AD:DP:GQ:PL	0/0:35,0:35:90:0,90,1350	0/1:21,15:36:99:195,0,379
NW_004765191.1	13769	.	AT	A	64.36	PASS	AC=2;AF=0.5;AN=4;DP=4;ExcessHet=0.7918;FS=0.000;MLEAC=3;MLEAF=0.750;MQ=60.00;QD=21.45;SOR=2.833	GT:AD:DP:GQ:PL	0/0:1,0:1:3:0,3,25	1/1:0,3:3:9:103,9,0
NW_004765191.1	15720	.	T	C	30.72	PASS	AC=2;AF=0.5;AN=4;DP=13;ExcessHet=3.0103;FS=0.000;MLEAC=2;MLEAF=1.00;MQ=60.00;QD=10.24;SOR=2.833	GT:AD:DP:GQ:PL	0/0:.:10:1	1/1:0,3:3:9:57,9,0
NW_004765191.1	15765	.	G	A	108.71	PASS	AC=2;AF=0.5;AN=4;DP=13;ExcessHet=3.0103;FS=0.000;MLEAC=2;MLEAF=1.00;MQ=60.00;QD=31.13;SOR=2.833	GT:AD:DP:GQ:PGT:PID:PL	0/0:.:10:1	1/1:0,3:3:9:1|1:15765_G_A:135,9,0
NW_004765191.1	15773	.	A	C	108.71	PASS	AC=2;AF=0.5;AN=4;DP=13;ExcessHet=3.0103;FS=0.000;MLEAC=2;MLEAF=1.00;MQ=60.00;QD=28.28;SOR=2.833	GT:AD:DP:GQ:PGT:PID:PL	0/0:.:10:1	1/1:0,3:3:9:1|1:15765_G_A:135,9,0
NW_004765191.1	73399	.	A	T	52.17	PASS	AC=2;AF=0.5;AN=4;DP=12;ExcessHet=3.0103;FS=0.000;MLEAC=2;MLEAF=1.00;MQ=60.00;QD=26.08;SOR=2.303	GT:AD:DP:GQ:PGT:PID:PL	1/1:0,2:2:6:1|1:73399_A_T:78,6,0	0/0:.:10:1
NW_004765191.1	73403	.	A	C	52.17	PASS	AC=2;AF=0.5;AN=4;DP=12;ExcessHet=3.0103;FS=0.000;MLEAC=2;MLEAF=1.00;MQ=60.00;QD=26.08;SOR=2.303	GT:AD:DP:GQ:PGT:PID:PL	1/1:0,2:2:6:1|1:73399_A_T:78,6,0	0/0:.:10:1
NW_004765191.1	103810	.	A	T	97.71	PASS	AC=2;AF=0.5;AN=4;DP=13;ExcessHet=3.0103;FS=0.000;MLEAC=2;MLEAF=1.00;MQ=60.00;QD=32.57;SOR=2.833	GT:AD:DP:GQ:PGT:PID:PL	1/1:0,3:3:9:1|1:103810_A_T:124,9,0	0/0:.:10:1
NW_004765191.1	103826	.	A	T	147.33	PASS	AC=2;AF=0.5;AN=4;DP=15;ExcessHet=3.0103;FS=0.000;MLEAC=2;MLEAF=1.00;MQ=60.00;QD=29.47;SOR=3.611	GT:AD:DP:GQ:PGT:PID:PL	1/1:0,5:5:15:1|1:103810_A_T:174,15,0	0/0:.:10:1
NW_004765191.1	104098	.	C	T	43.31	PASS	AC=2;AF=0.5;AN=4;DP=6;ExcessHet=3.0103;FS=0.000;MLEAC=3;MLEAF=0.750;MQ=60.00;QD=14.44;SOR=2.833	GT:AD:DP:GQ:PL	0/0:3,0:3:0:0,0,28	1/1:0,3:3:9:71,9,0
NW_004765191.1	124652	.	T	C	51.46	PASS	AC=2;AF=0.5;AN=4;DP=14;ExcessHet=3.0103;FS=0.000;MLEAC=2;MLEAF=1.00;MQ=53.67;QD=12.87;SOR=3.258	GT:AD:DP:GQ:PL	1/1:0,4:4:12:78,12,0	0/0:.:10:1
NW_004765191.1	124784	.	C	T	42.17	PASS	AC=2;AF=0.5;AN=4;DP=12;ExcessHet=3.0103;FS=0.000;MLEAC=2;MLEAF=1.00;MQ=60.00;QD=21.09;SOR=2.303	GT:AD:DP:GQ:PGT:PID:PL	1/1:0,2:2:6:1|1:124784_C_T:68,6,0	0/0:.:10:1
NW_004765191.1	124791	.	T	C	42.17	PASS	AC=2;AF=0.5;AN=4;DP=11;ExcessHet=3.0103;FS=0.000;MLEAC=2;MLEAF=1.00;MQ=60.00;QD=35.99;SOR=1.609	GT:AD:DP:GQ:PGT:PID:PL	1/1:0,1:1:6:1|1:124784_C_T:68,6,0	0/0:.:10:1
NW_004765191.1	231225	.	G	A	27.43	PASS	AC=2;AF=0.5;AN=4;DP=4;ExcessHet=0.7918;FS=0.000;MLEAC=3;MLEAF=0.750;MQ=60.00;QD=9.14;SOR=2.833	GT:AD:DP:GQ:PL	1/1:0,3:3:9:57,9,0	0/0:1,0:1:3:0,3,23
NW_004765192.1	17264	.	G	T	51.17	PASS	AC=2;AF=0.5;AN=4;DP=12;ExcessHet=3.0103;FS=0.000;MLEAC=2;MLEAF=1.00;MQ=60.00;QD=25.58;SOR=2.303	GT:AD:DP:GQ:PGT:PID:PL	1/1:0,2:2:6:1|1:17264_G_T:77,6,0	0/0:.:10:1
NW_004765192.1	17272	.	C	T	51.17	PASS	AC=2;AF=0.5;AN=4;DP=12;ExcessHet=3.0103;FS=0.000;MLEAC=2;MLEAF=1.00;MQ=60.00;QD=25.58;SOR=2.303	GT:AD:DP:GQ:PGT:PID:PL	1/1:0,2:2:6:1|1:17264_G_T:77,6,0	0/0:.:10:1
NW_004765192.1	187443	.	T	A	64.17	PASS	AC=2;AF=0.5;AN=4;DP=12;ExcessHet=3.0103;FS=0.000;MLEAC=2;MLEAF=1.00;MQ=60.00;QD=32.08;SOR=2.303	GT:AD:DP:GQ:PGT:PID:PL	0/0:.:10:1	1/1:0,2:2:6:1|1:187443_T_A:90,6,0
NW_004765192.1	187455	.	A	C	64.17	PASS	AC=2;AF=0.5;AN=4;DP=12;ExcessHet=3.0103;FS=0.000;MLEAC=2;MLEAF=1.00;MQ=60.00;QD=32.08;SOR=2.303	GT:AD:DP:GQ:PGT:PID:PL	0/0:.:10:1	1/1:0,2:2:6:1|1:187443_T_A:90,6,0
NW_004765193.1	8509	.	G	A	54.46	PASS	AC=2;AF=0.5;AN=4;DP=14;ExcessHet=3.0103;FS=0.000;MLEAC=2;MLEAF=1.00;MQ=60.00;QD=13.62;SOR=3.258	GT:AD:DP:GQ:PL	1/1:0,4:4:12:81,12,0	0/0:.:10:1
NW_004765193.1	11518	.	A	G	327.22	PASS	AC=3;AF=0.75;AN=4;BaseQRankSum=-2.866e+00;ClippingRankSum=0.00;DP=23;ExcessHet=3.0103;FS=0.000;MLEAC=3;MLEAF=0.750;MQ=60.00;MQRankSum=0.00;QD=14.23;ReadPosRankSum=-5.770e-01;SOR=3.352	GT:AD:DP:GQ:PL	1/1:0,8:8:23:168,23,0	0/1:3,12:15:31:189,0,31
NW_004765193.1	12006	.	T	G	32.71	PASS	AC=2;AF=0.5;AN=4;DP=13;ExcessHet=3.0103;FS=0.000;MLEAC=2;MLEAF=1.00;MQ=46.48;QD=10.90;SOR=2.833	GT:AD:DP:GQ:PL	1/1:0,3:3:9:59,9,0	0/0:.:10:1
NW_004765193.1	13102	.	C	T	47.71	PASS	AC=2;AF=0.5;AN=4;DP=13;ExcessHet=3.0103;FS=0.000;MLEAC=2;MLEAF=1.00;MQ=60.00;QD=15.90;SOR=2.833	GT:AD:DP:GQ:PL	0/0:.:10:1	1/1:0,3:3:9:74,9,0
NW_004765193.1	14274	.	T	A	23.19	PASS	AC=2;AF=0.5;AN=4;DP=12;ExcessHet=3.0103;FS=0.000;MLEAC=2;MLEAF=1.00;MQ=48.99;QD=11.60;SOR=2.303	GT:AD:DP:GQ:PL	0/0:.:10:1	1/1:0,2:2:6:49,6,0
NW_004765193.1	14341	.	A	T	47.71	PASS	AC=2;AF=0.5;AN=4;DP=13;ExcessHet=3.0103;FS=0.000;MLEAC=2;MLEAF=1.00;MQ=51.96;QD=15.90;SOR=2.833	GT:AD:DP:GQ:PL	0/0:.:10:1	1/1:0,3:3:9:74,9,0
NW_004765193.1	15630	.	C	T	90.33	PASS	AC=2;AF=0.5;AN=4;DP=15;ExcessHet=3.0103;FS=0.000;MLEAC=2;MLEAF=1.00;MQ=60.00;QD=18.07;SOR=1.022	GT:AD:DP:GQ:PL	0/0:.:10:1	1/1:0,5:5:15:117,15,0
NW_004765193.1	15674	.	T	C	177.33	PASS	AC=2;AF=0.5;AN=4;DP=15;ExcessHet=3.0103;FS=0.000;MLEAC=2;MLEAF=1.00;MQ=54.77;QD=28.36;SOR=1.981	GT:AD:DP:GQ:PGT:PID:PL	0/0:.:10:1	1/1:0,5:5:15:1|1:15674_T_C:204,15,0
NW_004765193.1	15679	.	T	G	177.33	PASS	AC=2;AF=0.5;AN=4;DP=14;ExcessHet=3.0103;FS=0.000;MLEAC=2;MLEAF=1.00;MQ=53.67;QD=24.84;SOR=1.609	GT:AD:DP:GQ:PGT:PID:PL	0/0:.:10:1	1/1:0,4:4:15:1|1:15674_T_C:204,15,0
NW_004765193.1	15729	.	A	G	108.71	PASS	AC=2;AF=0.5;AN=4;DP=13;ExcessHet=3.0103;FS=0.000;MLEAC=2;MLEAF=1.00;MQ=66.83;QD=28.43;SOR=1.179	GT:AD:DP:GQ:PGT:PID:PL	0/0:.:10:1	1/1:0,3:3:9:1|1:15729_A_G:135,9,0
NW_004765193.1	15739	.	T	A	108.71	PASS	AC=2;AF=0.5;AN=4;DP=13;ExcessHet=3.0103;FS=0.000;MLEAC=2;MLEAF=1.00;MQ=66.83;QD=23.63;SOR=1.179	GT:AD:DP:GQ:PGT:PID:PL	0/0:.:10:1	1/1:0,3:3:9:1|1:15729_A_G:135,9,0
NW_004765193.1	15771	.	AACATAG	A	98.17	PASS	AC=2;AF=0.5;AN=4;DP=5;ExcessHet=0.7918;FS=0.000;MLEAC=3;MLEAF=0.750;MQ=65.19;QD=24.54;SOR=1.609	GT:AD:DP:GQ:PL	0/0:1,0:1:3:0,3,15	1/1:0,4:4:12:137,12,0
NW_004765193.1	16135	.	G	A	64.17	PASS	AC=2;AF=0.5;AN=4;DP=12;ExcessHet=3.0103;FS=0.000;MLEAC=2;MLEAF=1.00;MQ=48.99;QD=32.08;SOR=2.303	GT:AD:DP:GQ:PGT:PID:PL	0/0:.:10:1	1/1:0,2:2:6:1|1:16135_G_A:90,6,0
NW_004765193.1	16136	.	A	C	64.17	PASS	AC=2;AF=0.5;AN=4;DP=12;ExcessHet=3.0103;FS=0.000;MLEAC=2;MLEAF=1.00;MQ=48.99;QD=32.08;SOR=2.303	GT:AD:DP:GQ:PGT:PID:PL	0/0:.:10:1	1/1:0,2:2:6:1|1:16135_G_A:90,6,0
NW_004765193.1	16173	.	T	C	41.71	PASS	AC=2;AF=0.5;AN=4;DP=13;ExcessHet=3.0103;FS=0.000;MLEAC=2;MLEAF=1.00;MQ=60.00;QD=13.90;SOR=2.833	GT:AD:DP:GQ:PL	1/1:0,3:3:9:68,9,0	0/0:.:10:1
NW_004765193.1	16320	.	CATT	C	54.37	PASS	AC=2;AF=0.5;AN=4;DP=5;ExcessHet=3.0103;FS=0.000;MLEAC=3;MLEAF=0.750;MQ=60.00;QD=27.18;SOR=2.303	GT:AD:DP:GQ:PL	0/0:3,0:3:0:0,0,11	1/1:0,2:2:6:90,6,0
NW_004765193.1	16424	.	A	T	47.71	PASS	AC=2;AF=0.5;AN=4;DP=13;ExcessHet=3.0103;FS=0.000;MLEAC=2;MLEAF=1.00;MQ=51.96;QD=15.90;SOR=2.833	GT:AD:DP:GQ:PL	1/1:0,3:3:9:74,9,0	0/0:.:10:1
NW_004765193.1	16655	.	C	A	21.20	PASS	AC=2;AF=0.5;AN=4;DP=12;ExcessHet=3.0103;FS=0.000;MLEAC=2;MLEAF=1.00;MQ=60.00;QD=10.60;SOR=2.303	GT:AD:DP:GQ:PL	1/1:0,2:2:6:47,6,0	0/0:.:10:1
NW_004765193.1	16724	.	C	T	103.67	PASS	AC=1;AF=0.25;AN=4;BaseQRankSum=-1.150e+00;ClippingRankSum=0.00;DP=6;ExcessHet=3.0103;FS=0.000;MLEAC=1;MLEAF=0.250;MQ=60.00;MQRankSum=0.00;QD=25.92;ReadPosRankSum=1.15;SOR=1.609	GT:AD:DP:GQ:PGT:PID:PL	0/1:1,3:4:9:0|1:16724_C_T:132,0,9	0/0:2,0:2:6:.:.:0,6,37
NW_004765193.1	16772	.	T	C	96.20	PASS	AC=1;AF=0.25;AN=4;BaseQRankSum=1.15;ClippingRankSum=0.00;DP=14;ExcessHet=3.0103;FS=0.000;MLEAC=1;MLEAF=0.500;MQ=60.00;MQRankSum=0.00;QD=24.05;ReadPosRankSum=1.15;SOR=1.609	GT:AD:DP:GQ:PGT:PID:PL	0/1:1,3:4:33:0|1:16772_T_C:123,0,33	0/0:.:10:1
NW_004765193.1	16778	.	T	A	96.20	PASS	AC=1;AF=0.25;AN=4;BaseQRankSum=0.00;ClippingRankSum=0.00;DP=14;ExcessHet=3.0103;FS=0.000;MLEAC=1;MLEAF=0.500;MQ=60.00;MQRankSum=0.00;QD=24.05;ReadPosRankSum=0.319;SOR=1.609	GT:AD:DP:GQ:PGT:PID:PL	0/1:1,3:4:33:0|1:16772_T_C:123,0,33	0/0:.:10:1
NW_004765193.1	16981	.	T	G	61.21	PASS	AC=2;AF=0.5;AN=4;DP=3;ExcessHet=0.7918;FS=0.000;MLEAC=3;MLEAF=0.750;MQ=60.00;QD=30.60;SOR=2.303	GT:AD:DP:GQ:PGT:PID:PL	1/1:0,2:2:6:1|1:16981_T_G:90,6,0	0/0:1,0:1:3:.:.:0,3,23
NW_004765193.1	16987	.	G	T	61.21	PASS	AC=2;AF=0.5;AN=4;DP=3;ExcessHet=0.7918;FS=0.000;MLEAC=3;MLEAF=0.750;MQ=60.00;QD=30.60;SOR=2.303	GT:AD:DP:GQ:PGT:PID:PL	1/1:0,2:2:6:1|1:16981_T_G:90,6,0	0/0:1,0:1:3:.:.:0,3,23
NW_004765193.1	17188	.	A	G	42.17	PASS	AC=2;AF=0.5;AN=4;DP=11;ExcessHet=3.0103;FS=0.000;MLEAC=2;MLEAF=1.00;MQ=60.00;QD=35.81;SOR=1.609	GT:AD:DP:GQ:PGT:PID:PL	1/1:0,1:1:6:1|1:17188_A_G:68,6,0	0/0:.:10:1
NW_004765193.1	17208	.	A	T	64.51	PASS	AC=2;AF=0.5;AN=4;DP=4;ExcessHet=0.7918;FS=0.000;MLEAC=3;MLEAF=0.750;MQ=60.00;QD=21.50;SOR=2.833	GT:AD:DP:GQ:PGT:PID:PL	1/1:0,3:3:9:1|1:17188_A_G:94,9,0	0/0:1,0:1:3:.:.:0,3,18
NW_004765193.1	17534	.	G	T	46.19	PASS	AC=1;AF=0.25;AN=4;BaseQRankSum=2.22;ClippingRankSum=0.00;DP=31;ExcessHet=3.0103;FS=0.000;MLEAC=1;MLEAF=0.250;MQ=60.00;MQRankSum=0.00;QD=2.89;ReadPosRankSum=0.592;SOR=0.223	GT:AD:DP:GQ:PL	0/1:11,5:16:76:76,0,207	0/0:15,0:15:42:0,42,630
NW_004765193.1	18065	.	T	C	349.19	PASS	AC=3;AF=0.75;AN=4;BaseQRankSum=-4.730e-01;ClippingRankSum=0.00;DP=22;ExcessHet=3.0103;FS=0.000;MLEAC=3;MLEAF=0.750;MQ=60.00;MQRankSum=0.00;QD=15.87;ReadPosRankSum=-7.480e-01;SOR=1.445	GT:AD:DP:GQ:PL	0/1:4,7:11:62:119,0,62	1/1:0,11:11:33:260,33,0
NW_004765193.1	18158	.	G	A	314.19	PASS	AC=3;AF=0.75;AN=4;BaseQRankSum=-2.823e+00;ClippingRankSum=0.00;DP=21;ExcessHet=3.0103;FS=0.000;MLEAC=3;MLEAF=0.750;MQ=60.00;MQRankSum=0.00;QD=14.96;ReadPosRankSum=1.04;SOR=2.636	GT:AD:DP:GQ:PL	0/1:4,6:10:71:106,0,71	1/1:0,11:11:32:238,32,0
NW_004765193.1	18194	.	A	C	510.19	PASS	AC=3;AF=0.75;AN=4;BaseQRankSum=-1.981e+00;ClippingRankSum=0.00;DP=19;ExcessHet=3.0103;FS=0.000;MLEAC=3;MLEAF=0.750;MQ=60.00;MQRankSum=0.00;QD=26.85;ReadPosRankSum=-9.360e-01;SOR=1.981	GT:AD:DP:GQ:PGT:PID:PL	0/1:5,4:9:99:0|1:18194_A_C:133,0,198	1/1:0,10:10:30:1|1:18194_A_C:407,30,0
NW_004765193.1	18200	.	T	A	510.19	PASS	AC=3;AF=0.75;AN=4;BaseQRankSum=-1.345e+00;ClippingRankSum=0.00;DP=16;ExcessHet=3.0103;FS=0.000;MLEAC=3;MLEAF=0.750;MQ=60.00;MQRankSum=0.00;QD=31.89;ReadPosRankSum=0.439;SOR=1.609	GT:AD:DP:GQ:PGT:PID:PL	0/1:5,3:8:99:0|1:18194_A_C:133,0,198	1/1:0,8:8:30:1|1:18194_A_C:407,30,0
NW_004765193.1	18332	.	G	A	284.75	PASS	AC=3;AF=0.75;AN=4;BaseQRankSum=0.792;ClippingRankSum=0.00;DP=15;ExcessHet=3.0103;FS=0.000;MLEAC=4;MLEAF=1.00;MQ=60.00;MQRankSum=0.00;QD=18.98;ReadPosRankSum=0.00;SOR=4.047	GT:AD:DP:GQ:PL	0/1:1,6:7:2:113,0,2	1/1:0,8:8:24:198,24,0
NW_004765193.1	18527	.	C	T	346.23	PASS	AC=3;AF=0.75;AN=4;BaseQRankSum=0.00;ClippingRankSum=0.00;DP=13;ExcessHet=3.0103;FS=0.000;MLEAC=3;MLEAF=0.750;MQ=60.00;MQRankSum=0.00;QD=26.63;ReadPosRankSum=0.842;SOR=1.609	GT:AD:DP:GQ:PGT:PID:PL	0/1:4,2:6:61:0|1:18527_C_T:61,0,178	1/1:0,7:7:21:1|1:18527_C_T:315,21,0
NW_004765193.1	18529	.	A	G	346.23	PASS	AC=3;AF=0.75;AN=4;BaseQRankSum=-1.501e+00;ClippingRankSum=0.00;DP=13;ExcessHet=3.0103;FS=0.000;MLEAC=3;MLEAF=0.750;MQ=60.00;MQRankSum=0.00;QD=26.63;ReadPosRankSum=0.842;SOR=1.609	GT:AD:DP:GQ:PGT:PID:PL	0/1:4,2:6:61:0|1:18527_C_T:61,0,178	1/1:0,7:7:21:1|1:18527_C_T:315,21,0
NW_004765193.1	18662	.	G	A	118.37	PASS	AC=3;AF=0.75;AN=4;BaseQRankSum=-2.189e+00;ClippingRankSum=0.00;DP=12;ExcessHet=3.0103;FS=0.000;MLEAC=3;MLEAF=0.750;MQ=60.00;MQRankSum=0.00;QD=9.86;ReadPosRankSum=1.20;SOR=0.495	GT:AD:DP:GQ:PL	0/1:4,3:7:47:47,0,74	1/1:0,5:5:15:101,15,0
NW_004765193.1	18836	.	T	A	205.68	PASS	AC=2;AF=0.5;AN=4;DP=14;ExcessHet=0.7918;FS=0.000;MLEAC=2;MLEAF=0.500;MQ=60.00;QD=30.00;SOR=3.611	GT:AD:DP:GQ:PGT:PID:PL	1/1:0,5:5:19:1|1:18836_T_A:240,19,0	0/0:9,0:9:21:.:.:0,21,315
NW_004765193.1	18915	.	A	G	64.46	PASS	AC=2;AF=0.5;AN=4;DP=14;ExcessHet=3.0103;FS=0.000;MLEAC=2;MLEAF=1.00;MQ=48.99;QD=16.12;SOR=3.258	GT:AD:DP:GQ:PL	1/1:0,4:4:12:91,12,0	0/0:.:10:1
NW_004765193.1	19036	.	A	C	139.54	PASS	AC=3;AF=0.75;AN=4;BaseQRankSum=-1.465e+00;ClippingRankSum=0.00;DP=11;ExcessHet=3.0103;FS=0.000;MLEAC=3;MLEAF=0.750;MQ=60.00;MQRankSum=0.00;QD=12.69;ReadPosRankSum=0.328;SOR=1.802	GT:AD:DP:GQ:PL	0/1:3,4:7:52:74,0,52	1/1:0,4:4:12:95,12,0
NW_004765193.1	19391	.	T	C	90.28	PASS	AC=1;AF=0.25;AN=4;BaseQRankSum=-5.240e-01;ClippingRankSum=0.00;DP=11;ExcessHet=3.0103;FS=0.000;MLEAC=1;MLEAF=0.250;MQ=60.00;MQRankSum=0.00;QD=18.06;ReadPosRankSum=0.524;SOR=1.022	GT:AD:DP:GQ:PGT:PID:PL	0/1:2,3:5:75:0|1:19391_T_C:120,0,75	0/0:6,0:6:18:.:.:0,18,123
NW_004765193.1	19398	.	T	G	90.28	PASS	AC=1;AF=0.25;AN=4;BaseQRankSum=0.00;ClippingRankSum=0.00;DP=11;ExcessHet=3.0103;FS=0.000;MLEAC=1;MLEAF=0.250;MQ=60.00;MQRankSum=0.00;QD=18.06;ReadPosRankSum=1.28;SOR=1.022	GT:AD:DP:GQ:PGT:PID:PL	0/1:2,3:5:75:0|1:19391_T_C:120,0,75	0/0:6,0:6:18:.:.:0,18,123
NW_004765193.1	19602	.	G	C	47.71	PASS	AC=2;AF=0.5;AN=4;DP=13;ExcessHet=3.0103;FS=0.000;MLEAC=2;MLEAF=1.00;MQ=53.67;QD=15.90;SOR=1.179	GT:AD:DP:GQ:PL	1/1:0,3:3:9:74,9,0	0/0:.:10:1
NW_004765193.1	21932	.	C	T	22.20	PASS	AC=2;AF=0.5;AN=4;DP=12;ExcessHet=3.0103;FS=0.000;MLEAC=2;MLEAF=1.00;MQ=48.99;QD=11.10;SOR=2.303	GT:AD:DP:GQ:PL	0/0:.:10:1	1/1:0,2:2:6:48,6,0
NW_004765193.1	21957	.	T	C	124.24	PASS	AC=2;AF=0.5;AN=4;DP=17;ExcessHet=3.0103;FS=0.000;MLEAC=2;MLEAF=1.00;MQ=56.12;QD=17.75;SOR=4.174	GT:AD:DP:GQ:PL	0/0:.:10:1	1/1:0,7:7:20:151,20,0
NW_004765193.1	22184	.	A	G	84.19	PASS	AC=1;AF=0.25;AN=4;BaseQRankSum=0.465;ClippingRankSum=0.00;DP=58;ExcessHet=3.0103;FS=0.000;MLEAC=1;MLEAF=0.250;MQ=60.00;MQRankSum=0.00;QD=3.37;ReadPosRankSum=1.90;SOR=0.223	GT:AD:DP:GQ:PL	0/1:17,8:25:99:114,0,332	0/0:33,0:33:81:0,81,1215
NW_004765193.1	22363	.	G	A	52.19	PASS	AC=1;AF=0.25;AN=4;BaseQRankSum=0.00;ClippingRankSum=0.00;DP=57;ExcessHet=3.0103;FS=0.000;MLEAC=1;MLEAF=0.250;MQ=60.00;MQRankSum=0.00;QD=2.61;ReadPosRankSum=0.484;SOR=0.197	GT:AD:DP:GQ:PGT:PID:PL	0/1:14,6:20:82:0|1:22363_G_A:82,0,570	0/0:37,0:37:99:.:.:0,99,1485
NW_004765193.1	22372	.	G	T	1203.19	PASS	AC=3;AF=0.75;AN=4;BaseQRankSum=3.64;ClippingRankSum=0.00;DP=62;ExcessHet=3.0103;FS=0.000;MLEAC=3;MLEAF=0.750;MQ=60.00;MQRankSum=0.00;QD=19.41;ReadPosRankSum=0.935;SOR=3.407	GT:AD:DP:GQ:PGT:PID:PL	0/1:9,14:23:99:1|0:22363_G_A:277,0,275	1/1:0,39:39:99:.:.:956,116,0
NW_004765193.1	22729	.	A	G	153.19	PASS	AC=1;AF=0.25;AN=4;BaseQRankSum=-1.497e+00;ClippingRankSum=0.00;DP=61;ExcessHet=3.0103;FS=0.000;MLEAC=1;MLEAF=0.250;MQ=60.00;MQRankSum=0.00;QD=5.89;ReadPosRankSum=2.43;SOR=0.446	GT:AD:DP:GQ:PL	0/1:15,11:26:99:183,0,281	0/0:35,0:35:90:0,90,1350
NW_004765193.1	22831	.	A	G	603.19	PASS	AC=3;AF=0.75;AN=4;BaseQRankSum=3.05;ClippingRankSum=0.00;DP=41;ExcessHet=3.0103;FS=0.000;MLEAC=3;MLEAF=0.750;MQ=60.00;MQRankSum=0.00;QD=14.71;ReadPosRankSum=0.103;SOR=2.038	GT:AD:DP:GQ:PL	0/1:11,11:22:99:181,0,160	1/1:0,19:19:57:452,57,0
NW_004765193.1	23527	.	G	A	1036.19	PASS	AC=3;AF=0.75;AN=4;BaseQRankSum=1.56;ClippingRankSum=0.00;DP=55;ExcessHet=3.0103;FS=7.861;MLEAC=3;MLEAF=0.750;MQ=60.00;MQRankSum=0.00;QD=18.84;ReadPosRankSum=0.659;SOR=4.701	GT:AD:DP:GQ:PL	0/1:9,17:26:99:345,0,130	1/1:0,29:29:87:721,87,0
NW_004765193.1	26401	.	A	C	90.33	PASS	AC=2;AF=0.5;AN=4;DP=15;ExcessHet=3.0103;FS=0.000;MLEAC=2;MLEAF=1.00;MQ=54.77;QD=18.07;SOR=3.611	GT:AD:DP:GQ:PL	0/0:.:10:1	1/1:0,5:5:15:117,15,0
NW_004765193.1	27476	.	A	T	21.20	PASS	AC=2;AF=0.5;AN=4;DP=12;ExcessHet=3.0103;FS=0.000;MLEAC=2;MLEAF=1.00;MQ=48.99;QD=10.60;SOR=2.303	GT:AD:DP:GQ:PL	0/0:.:10:1	1/1:0,2:2:6:47,6,0
NW_004765193.1	28029	.	A	G	337.19	PASS	AC=3;AF=0.75;AN=4;BaseQRankSum=1.04;ClippingRankSum=0.00;DP=24;ExcessHet=3.0103;FS=0.000;MLEAC=3;MLEAF=0.750;MQ=60.00;MQRankSum=0.00;QD=14.05;ReadPosRankSum=-2.640e-01;SOR=1.802	GT:AD:DP:GQ:PL	0/1:7,3:10:46:46,0,143	1/1:0,14:14:41:321,41,0
NW_004765193.1	28449	.	T	G	774.19	PASS	AC=3;AF=0.75;AN=4;BaseQRankSum=-4.200e+00;ClippingRankSum=0.00;DP=48;ExcessHet=3.0103;FS=0.000;MLEAC=3;MLEAF=0.750;MQ=60.00;MQRankSum=0.00;QD=16.13;ReadPosRankSum=-1.706e+00;SOR=0.485	GT:AD:DP:GQ:PL	0/1:9,11:20:99:200,0,163	1/1:0,28:28:82:604,82,0
NW_004765193.1	28803	.	T	A	23.19	PASS	AC=2;AF=0.5;AN=4;DP=12;ExcessHet=3.0103;FS=0.000;MLEAC=2;MLEAF=1.00;MQ=60.00;QD=11.60;SOR=2.303	GT:AD:DP:GQ:PL	0/0:.:10:1	1/1:0,2:2:6:49,6,0
NW_004765193.1	28936	.	C	T	38.17	PASS	AC=2;AF=0.5;AN=4;DP=12;ExcessHet=3.0103;FS=0.000;MLEAC=2;MLEAF=1.00;MQ=60.00;QD=19.09;SOR=0.693	GT:AD:DP:GQ:PGT:PID:PL	0/0:.:10:1	1/1:0,2:2:6:1|1:28936_C_T:64,6,0
NW_004765193.1	28941	.	A	T	38.17	PASS	AC=2;AF=0.5;AN=4;DP=12;ExcessHet=3.0103;FS=0.000;MLEAC=2;MLEAF=1.00;MQ=60.00;QD=19.09;SOR=0.693	GT:AD:DP:GQ:PGT:PID:PL	0/0:.:10:1	1/1:0,2:2:6:1|1:28936_C_T:64,6,0
NW_004765193.1	29104	.	A	G	68.46	PASS	AC=2;AF=0.5;AN=4;DP=14;ExcessHet=3.0103;FS=0.000;MLEAC=2;MLEAF=1.00;MQ=53.67;QD=17.12;SOR=3.258	GT:AD:DP:GQ:PL	0/0:.:10:1	1/1:0,4:4:12:95,12,0
NW_004765193.1	29471	.	A	T	25.18	PASS	AC=2;AF=0.5;AN=4;DP=12;ExcessHet=3.0103;FS=0.000;MLEAC=2;MLEAF=1.00;MQ=48.99;QD=12.59;SOR=2.303	GT:AD:DP:GQ:PL	1/1:0,2:2:6:51,6,0	0/0:.:10:1
NW_004765193.1	29632	.	T	C	45.71	PASS	AC=2;AF=0.5;AN=4;DP=13;ExcessHet=3.0103;FS=0.000;MLEAC=2;MLEAF=1.00;MQ=51.96;QD=15.24;SOR=2.833	GT:AD:DP:GQ:PL	0/0:.:10:1	1/1:0,3:3:9:72,9,0
NW_004765193.1	29645	.	C	G	43.71	PASS	AC=2;AF=0.5;AN=4;DP=13;ExcessHet=3.0103;FS=0.000;MLEAC=2;MLEAF=1.00;MQ=60.00;QD=14.57;SOR=2.833	GT:AD:DP:GQ:PL	0/0:.:10:1	1/1:0,3:3:9:70,9,0
NW_004765193.1	29678	.	A	T	20.07	PASS	AC=2;AF=0.5;AN=4;DP=4;ExcessHet=3.0103;FS=0.000;MLEAC=3;MLEAF=0.750;MQ=60.00;QD=10.03;SOR=2.303	GT:AD:DP:GQ:PL	0/0:2,0:2:0:0,0,3	1/1:0,2:2:6:45,6,0
NW_004765193.1	29732	.	G	A	23.19	PASS	AC=2;AF=0.5;AN=4;DP=12;ExcessHet=3.0103;FS=0.000;MLEAC=2;MLEAF=1.00;MQ=48.99;QD=11.60;SOR=2.303	GT:AD:DP:GQ:PL	1/1:0,2:2:6:49,6,0	0/0:.:10:1
NW_004765193.1	29974	.	A	C	44.71	PASS	AC=2;AF=0.5;AN=4;DP=13;ExcessHet=3.0103;FS=0.000;MLEAC=2;MLEAF=1.00;MQ=60.00;QD=14.90;SOR=2.833	GT:AD:DP:GQ:PL	0/0:.:10:1	1/1:0,3:3:9:71,9,0
NW_004765193.1	31318	.	C	T	72.46	PASS	AC=2;AF=0.5;AN=4;DP=14;ExcessHet=3.0103;FS=0.000;MLEAC=2;MLEAF=1.00;MQ=48.99;QD=18.12;SOR=3.258	GT:AD:DP:GQ:PL	0/0:.:10:1	1/1:0,4:4:12:99,12,0
NW_004765193.1	31396	.	G	C	82.86	PASS	AC=3;AF=0.75;AN=4;BaseQRankSum=0.00;ClippingRankSum=0.00;DP=9;ExcessHet=3.0103;FS=4.771;MLEAC=3;MLEAF=0.750;MQ=60.00;MQRankSum=0.00;QD=9.21;ReadPosRankSum=0.674;SOR=3.126	GT:AD:DP:GQ:PL	0/1:3,3:6:45:54,0,45	1/1:0,3:3:9:58,9,0
NW_004765193.1	31596	.	A	G	91.33	PASS	AC=2;AF=0.5;AN=4;DP=15;ExcessHet=3.0103;FS=0.000;MLEAC=2;MLEAF=1.00;MQ=50.71;QD=18.27;SOR=3.611	GT:AD:DP:GQ:PL	0/0:.:10:1	1/1:0,5:5:15:118,15,0
NW_004765193.1	31608	.	T	C	42.91	PASS	AC=2;AF=0.5;AN=4;DP=5;ExcessHet=3.0103;FS=0.000;MLEAC=4;MLEAF=1.00;MQ=60.00;QD=14.30;SOR=2.833	GT:AD:DP:GQ:PL	0/0:2,0:2:0:0,0,2	1/1:0,3:3:9:68,9,0
NW_004765193.1	31824	.	C	T	67.48	PASS	AC=2;AF=0.5;AN=4;DP=6;ExcessHet=3.0103;FS=0.000;MLEAC=3;MLEAF=0.750;MQ=60.00;QD=16.87;SOR=3.258	GT:AD:DP:GQ:PL	0/0:2,0:2:0:0,0,5	1/1:0,4:4:12:94,12,0
NW_004765193.1	32292	.	A	G	478.20	PASS	AC=3;AF=0.75;AN=4;BaseQRankSum=-5.660e-01;ClippingRankSum=0.00;DP=16;ExcessHet=3.0103;FS=0.000;MLEAC=3;MLEAF=0.750;MQ=60.00;MQRankSum=0.00;QD=29.89;ReadPosRankSum=0.328;SOR=2.049	GT:AD:DP:GQ:PGT:PID:PL	0/1:4,3:7:99:0|1:32292_A_G:103,0,148	1/1:0,9:9:27:1|1:32292_A_G:405,27,0
NW_004765193.1	32295	.	T	A	478.20	PASS	AC=3;AF=0.75;AN=4;BaseQRankSum=0.00;ClippingRankSum=0.00;DP=16;ExcessHet=3.0103;FS=0.000;MLEAC=3;MLEAF=0.750;MQ=60.00;MQRankSum=0.00;QD=29.89;ReadPosRankSum=0.444;SOR=2.049	GT:AD:DP:GQ:PGT:PID:PL	0/1:4,3:7:99:0|1:32292_A_G:103,0,148	1/1:0,9:9:27:1|1:32292_A_G:405,27,0
NW_004765193.1	32328	.	G	A	292.23	PASS	AC=3;AF=0.75;AN=4;BaseQRankSum=-1.036e+00;ClippingRankSum=0.00;DP=11;ExcessHet=3.0103;FS=0.000;MLEAC=3;MLEAF=0.750;MQ=60.00;MQRankSum=0.00;QD=26.57;ReadPosRankSum=0.00;SOR=1.802	GT:AD:DP:GQ:PGT:PID:PL	0/1:3,2:5:62:0|1:32328_G_A:62,0,108	1/1:0,6:6:21:1|1:32328_G_A:260,21,0
NW_004765193.1	32344	.	C	T	432.19	PASS	AC=3;AF=0.75;AN=4;BaseQRankSum=-1.539e+00;ClippingRankSum=0.00;DP=22;ExcessHet=3.0103;FS=0.000;MLEAC=3;MLEAF=0.750;MQ=60.00;MQRankSum=0.00;QD=19.64;ReadPosRankSum=-8.400e-02;SOR=1.931	GT:AD:DP:GQ:PGT:PID:PL	0/1:6,4:10:80:0|1:32328_G_A:80,0,166	1/1:0,12:12:36:1|1:32328_G_A:382,36,0
NW_004765193.1	33524	.	A	G	33.61	PASS	AC=2;AF=0.5;AN=4;DP=7;ExcessHet=0.7918;FS=0.000;MLEAC=2;MLEAF=0.500;MQ=60.00;QD=8.40;SOR=3.258	GT:AD:DP:GQ:PL	0/0:3,0:3:9:0,9,60	1/1:0,4:4:11:66,11,0
NW_004765193.1	33921	.	T	G	29.32	PASS	AC=2;AF=0.5;AN=4;DP=6;ExcessHet=3.0103;FS=0.000;MLEAC=3;MLEAF=0.750;MQ=60.00;QD=9.77;SOR=2.833	GT:AD:DP:GQ:PL	0/0:3,0:3:0:0,0,26	1/1:0,3:3:9:57,9,0
NW_004765193.1	34257	.	T	C	101.37	PASS	AC=3;AF=0.75;AN=4;BaseQRankSum=-1.645e+00;ClippingRankSum=0.00;DP=10;ExcessHet=3.0103;FS=0.000;MLEAC=3;MLEAF=0.750;MQ=60.00;MQRankSum=0.00;QD=10.14;ReadPosRankSum=-1.036e+00;SOR=0.569	GT:AD:DP:GQ:PL	0/1:3,2:5:30:30,0,58	1/1:0,5:5:15:101,15,0
NW_004765193.1	35158	.	C	G	68.46	PASS	AC=2;AF=0.5;AN=4;DP=14;ExcessHet=3.0103;FS=0.000;MLEAC=2;MLEAF=1.00;MQ=48.99;QD=17.12;SOR=3.258	GT:AD:DP:GQ:PL	0/0:.:10:1	1/1:0,4:4:12:95,12,0
NW_004765193.1	35258	.	C	A	23.30	PASS	AC=1;AF=0.25;AN=4;BaseQRankSum=1.28;ClippingRankSum=0.00;DP=16;ExcessHet=3.0103;FS=0.000;MLEAC=1;MLEAF=0.250;MQ=60.00;MQRankSum=0.00;QD=3.33;ReadPosRankSum=0.842;SOR=0.495	GT:AD:DP:GQ:PL	0/1:4,3:7:53:53,0,76	0/0:9,0:9:18:0,18,270
NW_004765193.1	35582	.	C	T	94.63	PASS	AC=3;AF=0.75;AN=4;BaseQRankSum=-1.150e+00;ClippingRankSum=0.00;DP=9;ExcessHet=3.0103;FS=0.000;MLEAC=3;MLEAF=0.750;MQ=60.00;MQRankSum=0.00;QD=10.51;ReadPosRankSum=1.15;SOR=3.056	GT:AD:DP:GQ:PL	0/1:1,3:4:17:61,0,17	1/1:0,5:5:13:63,13,0
NW_004765193.1	35960	.	T	C	187.89	PASS	AC=3;AF=0.75;AN=4;BaseQRankSum=-1.465e+00;ClippingRankSum=0.00;DP=12;ExcessHet=3.0103;FS=0.000;MLEAC=3;MLEAF=0.750;MQ=60.00;MQRankSum=0.00;QD=15.66;ReadPosRankSum=0.792;SOR=3.611	GT:AD:DP:GQ:PL	0/1:1,6:7:4:115,0,4	1/1:0,5:5:14:100,14,0
NW_004765193.1	36187	.	T	G	357.19	PASS	AC=3;AF=0.75;AN=4;BaseQRankSum=-2.433e+00;ClippingRankSum=0.00;DP=28;ExcessHet=3.0103;FS=0.000;MLEAC=3;MLEAF=0.750;MQ=60.00;MQRankSum=0.00;QD=12.76;ReadPosRankSum=0.405;SOR=1.863	GT:AD:DP:GQ:PL	0/1:8,6:14:99:99,0,140	1/1:0,14:14:41:288,41,0
NW_004765193.1	36328	.	C	T	425.19	PASS	AC=3;AF=0.75;AN=4;BaseQRankSum=-2.362e+00;ClippingRankSum=0.00;DP=25;ExcessHet=3.0103;FS=0.000;MLEAC=3;MLEAF=0.750;MQ=60.00;MQRankSum=0.00;QD=17.01;ReadPosRankSum=0.086;SOR=3.528	GT:AD:DP:GQ:PL	0/1:3,9:12:36:157,0,36	1/1:0,13:13:39:298,39,0
NW_004765193.1	36353	.	T	TAATTA	29.16	PASS	AC=1;AF=0.25;AN=4;BaseQRankSum=0.180;ClippingRankSum=0.00;DP=18;ExcessHet=3.0103;FS=0.000;MLEAC=1;MLEAF=0.250;MQ=61.19;MQRankSum=1.47;QD=4.17;ReadPosRankSum=0.00;SOR=0.078	GT:AD:DP:GQ:PL	0/1:6,1:7:68:68,0,243	0/0:11,0:11:33:0,33,241
NW_004765193.1	36395	.	T	C	300.26	PASS	AC=3;AF=0.75;AN=4;BaseQRankSum=-1.834e+00;ClippingRankSum=0.00;DP=13;ExcessHet=3.0103;FS=0.000;MLEAC=3;MLEAF=0.750;MQ=62.45;MQRankSum=-1.282e+00;QD=23.10;ReadPosRankSum=-1.282e+00;SOR=1.609	GT:AD:DP:GQ:PGT:PID:PL	0/1:4,2:6:15:.:.:15,0,81	1/1:0,7:7:24:1|1:36375_G_A:315,24,0
NW_004765193.1	40265	.	A	T	212.22	PASS	AC=3;AF=0.75;AN=4;BaseQRankSum=-7.650e-01;ClippingRankSum=0.00;DP=17;ExcessHet=3.0103;FS=0.000;MLEAC=3;MLEAF=0.750;MQ=60.00;MQRankSum=0.00;QD=12.48;ReadPosRankSum=-5.080e-01;SOR=1.739	GT:AD:DP:GQ:PL	0/1:5,4:9:67:67,0,92	1/1:0,8:8:23:175,23,0
NW_004765193.1	40630	.	G	A	23.25	PASS	AC=1;AF=0.25;AN=4;BaseQRankSum=0.566;ClippingRankSum=0.00;DP=14;ExcessHet=3.0103;FS=0.000;MLEAC=1;MLEAF=0.250;MQ=60.00;MQRankSum=0.00;QD=3.32;ReadPosRankSum=0.328;SOR=0.495	GT:AD:DP:GQ:PL	0/1:4,3:7:53:53,0,77	0/0:7,0:7:21:0,21,159
NW_004765193.1	40852	.	A	G	210.21	PASS	AC=2;AF=0.5;AN=4;DP=18;ExcessHet=3.0103;FS=0.000;MLEAC=2;MLEAF=1.00;MQ=51.17;QD=26.28;SOR=4.407	GT:AD:DP:GQ:PL	1/1:0,8:8:24:237,24,0	0/0:.:10:1
NW_004765193.1	40888	.	G	A	212.23	PASS	AC=3;AF=0.75;AN=4;BaseQRankSum=-3.660e-01;ClippingRankSum=0.00;DP=21;ExcessHet=3.0103;FS=0.000;MLEAC=3;MLEAF=0.750;MQ=60.00;MQRankSum=0.00;QD=10.11;ReadPosRankSum=1.67;SOR=0.990	GT:AD:DP:GQ:PL	0/1:9,5:14:76:76,0,159	1/1:0,7:7:21:166,21,0
NW_004765193.1	41227	.	G	A	199.24	PASS	AC=3;AF=0.75;AN=4;BaseQRankSum=0.00;ClippingRankSum=0.00;DP=13;ExcessHet=3.0103;FS=0.000;MLEAC=3;MLEAF=0.750;MQ=60.00;MQRankSum=0.00;QD=15.33;ReadPosRankSum=-1.834e+00;SOR=2.833	GT:AD:DP:GQ:PL	0/1:2,4:6:29:77,0,29	1/1:0,7:7:21:152,21,0
NW_004765193.1	41257	.	C	T	134.37	PASS	AC=3;AF=0.75;AN=4;BaseQRankSum=1.96;ClippingRankSum=0.00;DP=11;ExcessHet=3.0103;FS=0.000;MLEAC=3;MLEAF=0.750;MQ=60.00;MQRankSum=0.00;QD=12.22;ReadPosRankSum=1.28;SOR=1.802	GT:AD:DP:GQ:PL	0/1:3,3:6:51:56,0,51	1/1:0,5:5:15:108,15,0
NW_004765193.1	42418	.	AT	A	23.15	PASS	AC=2;AF=0.5;AN=4;DP=12;ExcessHet=3.0103;FS=0.000;MLEAC=2;MLEAF=1.00;MQ=60.00;QD=11.58;SOR=2.303	GT:AD:DP:GQ:PL	0/0:.:10:1	1/1:0,2:2:6:58,6,0
NW_004765193.1	44610	.	A	C	20	PASS	AC=2;AF=0.5;AN=4;DP=11;ExcessHet=3.0103;FS=0.000;MLEAC=2;MLEAF=1.00;MQ=60.00;QD=20.00;SOR=1.609	GT:AD:DP:GQ:PGT:PID:PL	0/0:.:10:1	1/1:0,1:1:3:1|1:44610_A_C:45,3,0
NW_004765193.1	44612	.	G	A	20	PASS	AC=2;AF=0.5;AN=4;DP=11;ExcessHet=3.0103;FS=0.000;MLEAC=2;MLEAF=1.00;MQ=60.00;QD=20.00;SOR=1.609	GT:AD:DP:GQ:PGT:PID:PL	0/0:.:10:1	1/1:0,1:1:3:1|1:44610_A_C:45,3,0
NW_004765193.1	45916	.	C	A	26.55	PASS	AC=1;AF=0.25;AN=4;BaseQRankSum=1.28;ClippingRankSum=0.00;DP=10;ExcessHet=3.0103;FS=0.000;MLEAC=1;MLEAF=0.250;MQ=60.00;MQRankSum=0.00;QD=4.42;ReadPosRankSum=0.189;SOR=0.693	GT:AD:DP:GQ:PL	0/1:3,3:6:54:56,0,54	0/0:4,0:4:12:0,12,95
NW_004765193.1	45950	.	T	A	26.87	PASS	AC=1;AF=0.25;AN=4;BaseQRankSum=-1.645e+00;ClippingRankSum=0.00;DP=8;ExcessHet=3.0103;FS=0.000;MLEAC=1;MLEAF=0.250;MQ=60.00;MQRankSum=0.00;QD=5.37;ReadPosRankSum=0.00;SOR=1.022	GT:AD:DP:GQ:PL	0/1:2,3:5:34:56,0,34	0/0:3,0:3:9:0,9,68
NW_004765193.1	46145	.	T	C	93.33	PASS	AC=2;AF=0.5;AN=4;DP=15;ExcessHet=3.0103;FS=0.000;MLEAC=2;MLEAF=1.00;MQ=54.77;QD=18.67;SOR=3.611	GT:AD:DP:GQ:PL	0/0:.:10:1	1/1:0,5:5:15:120,15,0
NW_004765193.1	46178	.	T	A	121.26	PASS	AC=2;AF=0.5;AN=4;DP=16;ExcessHet=3.0103;FS=0.000;MLEAC=2;MLEAF=1.00;MQ=60.00;QD=20.21;SOR=3.912	GT:AD:DP:GQ:PL	0/0:.:10:1	1/1:0,6:6:18:148,18,0
NW_004765193.1	46940	.	C	T	64.46	PASS	AC=2;AF=0.5;AN=4;DP=14;ExcessHet=3.0103;FS=0.000;MLEAC=2;MLEAF=1.00;MQ=60.00;QD=16.12;SOR=3.258	GT:AD:DP:GQ:PL	0/0:.:10:1	1/1:0,4:4:12:91,12,0
NW_004765193.1	47147	.	T	A	40.54	PASS	AC=1;AF=0.25;AN=4;BaseQRankSum=1.09;ClippingRankSum=0.00;DP=16;ExcessHet=3.0103;FS=0.000;MLEAC=1;MLEAF=0.250;MQ=60.00;MQRankSum=0.00;QD=4.50;ReadPosRankSum=-8.190e-01;SOR=0.527	GT:AD:DP:GQ:PL	0/1:5,4:9:70:70,0,91	0/0:7,0:7:12:0,12,180
NW_004765193.1	48911	.	C	A	20.06	PASS	AC=2;AF=0.5;AN=4;DP=8;ExcessHet=3.0103;FS=0.000;MLEAC=3;MLEAF=0.750;MQ=60.00;QD=10.03;SOR=2.303	GT:AD:DP:GQ:PL	0/0:6,0:6:0:0,0,56	1/1:0,2:2:6:47,6,0
NW_004765193.1	48968	.	A	G	113.74	PASS	AC=1;AF=0.25;AN=4;BaseQRankSum=-1.534e+00;ClippingRankSum=0.00;DP=10;ExcessHet=3.0103;FS=0.000;MLEAC=1;MLEAF=0.250;MQ=60.00;MQRankSum=0.00;QD=14.22;ReadPosRankSum=0.157;SOR=2.833	GT:AD:DP:GQ:PL	0/1:1,7:8:1:141,0,1	0/0:2,0:2:6:0,6,42
NW_004765193.1	49010	.	A	G	105.54	PASS	AC=3;AF=0.75;AN=4;BaseQRankSum=0.00;ClippingRankSum=0.00;DP=10;ExcessHet=3.0103;FS=0.000;MLEAC=3;MLEAF=0.750;MQ=60.00;MQRankSum=0.00;QD=10.55;ReadPosRankSum=-5.980e-01;SOR=1.609	GT:AD:DP:GQ:PL	0/1:3,3:6:53:54,0,53	1/1:0,4:4:12:81,12,0
NW_004765193.1	49367	.	A	T	81.14	PASS	AC=2;AF=0.5;AN=4;DP=8;ExcessHet=0.7918;FS=0.000;MLEAC=2;MLEAF=0.500;MQ=60.00;QD=16.23;SOR=3.611	GT:AD:DP:GQ:PL	0/0:3,0:3:9:0,9,66	1/1:0,5:5:15:114,15,0
NW_004765193.1	49715	.	C	A	29.72	PASS	AC=2;AF=0.5;AN=4;DP=13;ExcessHet=3.0103;FS=0.000;MLEAC=2;MLEAF=1.00;MQ=46.48;QD=9.91;SOR=2.833	GT:AD:DP:GQ:PL	0/0:.:10:1	1/1:0,3:3:9:56,9,0
NW_004765193.1	49730	.	A	G	68.89	PASS	AC=2;AF=0.5;AN=4;DP=9;ExcessHet=3.0103;FS=0.000;MLEAC=3;MLEAF=0.750;MQ=60.00;QD=17.22;SOR=3.258	GT:AD:DP:GQ:PL	0/0:5,0:5:0:0,0,85	1/1:0,4:4:12:97,12,0
NW_004765193.1	49850	.	C	A	102.73	PASS	AC=1;AF=0.25;AN=4;BaseQRankSum=-1.282e+00;ClippingRankSum=0.00;DP=9;ExcessHet=3.0103;FS=0.000;MLEAC=1;MLEAF=0.250;MQ=60.00;MQRankSum=0.00;QD=20.55;ReadPosRankSum=1.28;SOR=1.981	GT:AD:DP:GQ:PGT:PID:PL	0/1:1,4:5:9:0|1:49829_C_T:132,0,9	0/0:4,0:4:12:.:.:0,12,86
NW_004765193.1	50448	.	G	C	41.71	PASS	AC=2;AF=0.5;AN=4;DP=13;ExcessHet=3.0103;FS=0.000;MLEAC=2;MLEAF=1.00;MQ=60.00;QD=13.90;SOR=2.833	GT:AD:DP:GQ:PL	0/0:.:10:1	1/1:0,3:3:9:68,9,0
NW_004765193.1	50482	.	G	A	47.71	PASS	AC=2;AF=0.5;AN=4;DP=13;ExcessHet=3.0103;FS=0.000;MLEAC=2;MLEAF=1.00;MQ=60.00;QD=15.90;SOR=2.833	GT:AD:DP:GQ:PL	0/0:.:10:1	1/1:0,3:3:9:74,9,0
NW_004765193.1	54246	.	T	C	21.20	PASS	AC=2;AF=0.5;AN=4;DP=12;ExcessHet=3.0103;FS=0.000;MLEAC=2;MLEAF=1.00;MQ=34.64;QD=10.60;SOR=2.303	GT:AD:DP:GQ:PL	0/0:.:10:1	1/1:0,2:2:6:47,6,0
NW_004765193.1	54359	.	C	A	268.72	PASS	AC=2;AF=0.5;AN=4;DP=13;ExcessHet=0.7918;FS=0.000;MLEAC=2;MLEAF=0.500;MQ=60.00;QD=22.88;SOR=4.174	GT:AD:DP:GQ:PGT:PID:PL	1/1:0,7:7:21:1|1:54359_C_A:303,21,0	0/0:6,0:6:18:.:.:0,18,139
NW_004765193.1	54379	.	C	T	268.91	PASS	AC=2;AF=0.5;AN=4;DP=14;ExcessHet=0.7918;FS=0.000;MLEAC=2;MLEAF=0.500;MQ=60.00;QD=32.33;SOR=4.174	GT:AD:DP:GQ:PGT:PID:PL	1/1:0,7:7:21:1|1:54359_C_A:303,21,0	0/0:7,0:7:15:.:.:0,15,225
NW_004765193.1	54404	.	C	A	52.89	PASS	AC=2;AF=0.5;AN=4;DP=10;ExcessHet=3.0103;FS=0.000;MLEAC=3;MLEAF=0.750;MQ=60.00;QD=13.22;SOR=3.258	GT:AD:DP:GQ:PL	0/0:6,0:6:0:0,0,91	1/1:0,4:4:12:81,12,0
NW_004765193.1	55897	.	A	G	39.95	PASS	AC=2;AF=0.5;AN=4;DP=4;ExcessHet=0.7918;FS=0.000;MLEAC=2;MLEAF=0.500;MQ=60.00;QD=27.09;SOR=1.609	GT:AD:DP:GQ:PGT:PID:PL	1/1:0,1:1:6:1|1:55897_A_G:71,6,0	0/0:3,0:3:9:.:.:0,9,67
NW_004765193.1	55900	.	T	G	40.82	PASS	AC=2;AF=0.5;AN=4;DP=4;ExcessHet=0.7918;FS=0.000;MLEAC=2;MLEAF=0.500;MQ=60.00;QD=20.41;SOR=2.303	GT:AD:DP:GQ:PGT:PID:PL	1/1:0,2:2:6:1|1:55897_A_G:71,6,0	0/0:2,0:2:6:.:.:0,6,49
NW_004765193.1	55966	.	C	A	215.23	PASS	AC=3;AF=0.75;AN=4;BaseQRankSum=2.19;ClippingRankSum=0.00;DP=17;ExcessHet=3.0103;FS=0.000;MLEAC=3;MLEAF=0.750;MQ=60.00;MQRankSum=0.00;QD=12.66;ReadPosRankSum=0.084;SOR=1.371	GT:AD:DP:GQ:PL	0/1:6,4:10:68:68,0,111	1/1:0,7:7:21:177,21,0
NW_004765193.1	56101	.	C	T	73.37	PASS	AC=1;AF=0.25;AN=4;BaseQRankSum=1.98;ClippingRankSum=0.00;DP=13;ExcessHet=3.0103;FS=0.000;MLEAC=1;MLEAF=0.250;MQ=60.00;MQRankSum=0.00;QD=10.48;ReadPosRankSum=1.98;SOR=1.609	GT:AD:DP:GQ:PL	0/1:2,5:7:24:103,0,24	0/0:6,0:6:15:0,15,225
NW_004765193.1	56320	.	G	A	268.19	PASS	AC=3;AF=0.75;AN=4;BaseQRankSum=0.00;ClippingRankSum=0.00;DP=18;ExcessHet=3.0103;FS=0.000;MLEAC=3;MLEAF=0.750;MQ=60.00;MQRankSum=0.00;QD=14.90;ReadPosRankSum=-1.350e-01;SOR=1.863	GT:AD:DP:GQ:PL	0/1:5,3:8:51:51,0,86	1/1:0,10:10:30:247,30,0
NW_004765193.1	56353	.	C	A	198.21	PASS	AC=3;AF=0.75;AN=4;BaseQRankSum=1.98;ClippingRankSum=0.00;DP=15;ExcessHet=3.0103;FS=0.000;MLEAC=3;MLEAF=0.750;MQ=60.00;MQRankSum=0.00;QD=13.21;ReadPosRankSum=0.366;SOR=1.473	GT:AD:DP:GQ:PL	0/1:5,2:7:29:29,0,94	1/1:0,8:8:24:199,24,0
NW_004765193.1	56578	.	C	G	66.89	PASS	AC=2;AF=0.5;AN=4;DP=8;ExcessHet=3.0103;FS=0.000;MLEAC=3;MLEAF=0.750;MQ=60.00;QD=16.72;SOR=3.258	GT:AD:DP:GQ:PL	0/0:4,0:4:0:0,0,47	1/1:0,4:4:12:95,12,0
NW_004765193.1	56775	.	C	A	166.19	PASS	AC=1;AF=0.25;AN=4;BaseQRankSum=4.06;ClippingRankSum=0.00;DP=34;ExcessHet=3.0103;FS=0.000;MLEAC=1;MLEAF=0.250;MQ=60.00;MQRankSum=0.00;QD=9.78;ReadPosRankSum=-7.870e-01;SOR=1.061	GT:AD:DP:GQ:PL	0/1:7,10:17:99:196,0,108	0/0:17,0:17:48:0,48,720
NW_004765193.1	56842	.	C	T	146.96	PASS	AC=2;AF=0.5;AN=4;BaseQRankSum=-1.463e+00;ClippingRankSum=0.00;DP=21;ExcessHet=3.0103;FS=0.000;MLEAC=2;MLEAF=1.00;MQ=57.45;MQRankSum=0.00;QD=13.36;ReadPosRankSum=1.83;SOR=3.442	GT:AD:DP:GQ:PL	0/0:.:10:1	1/1:1,10:11:3:172,3,0
NW_004765193.1	57068	.	A	G	56.46	PASS	AC=2;AF=0.5;AN=4;DP=14;ExcessHet=3.0103;FS=0.000;MLEAC=2;MLEAF=1.00;MQ=60.00;QD=14.12;SOR=3.258	GT:AD:DP:GQ:PL	1/1:0,4:4:12:83,12,0	0/0:.:10:1
NW_004765193.1	57933	.	C	T	20	PASS	AC=2;AF=0.5;AN=4;DP=11;ExcessHet=3.0103;FS=0.000;MLEAC=2;MLEAF=1.00;MQ=70.00;QD=20.00;SOR=1.609	GT:AD:DP:GQ:PGT:PID:PL	1/1:0,1:1:3:1|1:57933_C_T:45,3,0	0/0:.:10:1
NW_004765193.1	57939	.	T	A	20	PASS	AC=2;AF=0.5;AN=4;DP=11;ExcessHet=3.0103;FS=0.000;MLEAC=2;MLEAF=1.00;MQ=70.00;QD=20.00;SOR=1.609	GT:AD:DP:GQ:PGT:PID:PL	1/1:0,1:1:3:1|1:57933_C_T:45,3,0	0/0:.:10:1
NW_004765193.1	62164	.	G	A	363.19	PASS	AC=3;AF=0.75;AN=4;BaseQRankSum=1.13;ClippingRankSum=0.00;DP=26;ExcessHet=3.0103;FS=0.000;MLEAC=3;MLEAF=0.750;MQ=60.00;MQRankSum=0.00;QD=13.97;ReadPosRankSum=1.16;SOR=2.303	GT:AD:DP:GQ:PL	0/1:6,7:13:76:116,0,76	1/1:0,13:13:38:277,38,0
NW_004765193.1	62722	.	T	C	21.20	PASS	AC=2;AF=0.5;AN=4;DP=12;ExcessHet=3.0103;FS=0.000;MLEAC=2;MLEAF=1.00;MQ=48.99;QD=10.60;SOR=0.693	GT:AD:DP:GQ:PL	0/0:.:10:1	1/1:0,2:2:6:47,6,0
NW_004765193.1	63255	.	C	T	41.71	PASS	AC=2;AF=0.5;AN=4;DP=13;ExcessHet=3.0103;FS=0.000;MLEAC=2;MLEAF=1.00;MQ=60.00;QD=13.90;SOR=2.833	GT:AD:DP:GQ:PL	0/0:.:10:1	1/1:0,3:3:9:68,9,0
NW_004765193.1	64994	.	A	T	64.17	PASS	AC=2;AF=0.5;AN=4;DP=12;ExcessHet=3.0103;FS=0.000;MLEAC=2;MLEAF=1.00;MQ=65.19;QD=32.08;SOR=2.303	GT:AD:DP:GQ:PGT:PID:PL	0/0:.:10:1	1/1:0,2:2:6:1|1:64994_A_T:90,6,0
NW_004765193.1	65000	.	AAATTTTT	A	55.13	PASS	AC=2;AF=0.5;AN=4;DP=12;ExcessHet=3.0103;FS=0.000;MLEAC=2;MLEAF=1.00;MQ=65.19;QD=27.57;SOR=2.303	GT:AD:DP:GQ:PGT:PID:PL	0/0:.:10:1	1/1:0,2:2:6:1|1:64994_A_T:90,6,0
NW_004765193.1	65780	.	A	T	45.20	PASS	AC=1;AF=0.25;AN=4;BaseQRankSum=-1.465e+00;ClippingRankSum=0.00;DP=18;ExcessHet=3.0103;FS=0.000;MLEAC=1;MLEAF=0.500;MQ=60.00;MQRankSum=0.00;QD=5.65;ReadPosRankSum=-6.740e-01;SOR=0.693	GT:AD:DP:GQ:PL	0/1:4,4:8:72:72,0,76	0/0:.:10:1
NW_004765193.1	65870	.	G	A	381.19	PASS	AC=3;AF=0.75;AN=4;BaseQRankSum=-5.080e-01;ClippingRankSum=0.00;DP=23;ExcessHet=3.0103;FS=0.000;MLEAC=3;MLEAF=0.750;MQ=60.00;MQRankSum=0.00;QD=16.57;ReadPosRankSum=-1.200e-01;SOR=0.892	GT:AD:DP:GQ:PL	0/1:4,5:9:73:93,0,73	1/1:0,14:14:41:318,41,0
NW_004765193.1	66556	.	G	A	90.19	PASS	AC=1;AF=0.25;AN=4;BaseQRankSum=-4.310e-01;ClippingRankSum=0.00;DP=22;ExcessHet=3.0103;FS=0.000;MLEAC=1;MLEAF=0.250;MQ=60.00;MQRankSum=0.00;QD=10.02;ReadPosRankSum=-9.210e-01;SOR=1.402	GT:AD:DP:GQ:PL	0/1:3,6:9:47:120,0,47	0/0:13,0:13:39:0,39,295
NW_004765193.1	66580	.	A	C	324.19	PASS	AC=3;AF=0.75;AN=4;BaseQRankSum=-2.450e+00;ClippingRankSum=0.00;DP=21;ExcessHet=3.0103;FS=0.000;MLEAC=3;MLEAF=0.750;MQ=60.00;MQRankSum=0.00;QD=15.44;ReadPosRankSum=0.272;SOR=2.636	GT:AD:DP:GQ:PL	0/1:4,4:8:67:67,0,72	1/1:0,13:13:38:287,38,0
NW_004765193.1	66706	.	A	G	275.21	PASS	AC=3;AF=0.75;AN=4;BaseQRankSum=-9.980e-01;ClippingRankSum=0.00;DP=20;ExcessHet=3.0103;FS=0.000;MLEAC=3;MLEAF=0.750;MQ=60.00;MQRankSum=0.00;QD=13.76;ReadPosRankSum=-5.670e-01;SOR=2.093	GT:AD:DP:GQ:PL	0/1:5,7:12:83:115,0,83	1/1:0,8:8:24:190,24,0
NW_004765193.1	66813	.	A	C	62.19	PASS	AC=1;AF=0.25;AN=4;BaseQRankSum=-2.620e-01;ClippingRankSum=0.00;DP=20;ExcessHet=3.0103;FS=0.000;MLEAC=1;MLEAF=0.250;MQ=60.00;MQRankSum=0.00;QD=6.91;ReadPosRankSum=-4.750e-01;SOR=0.892	GT:AD:DP:GQ:PL	0/1:4,5:9:92:92,0,136	0/0:11,0:11:33:0,33,256
NW_004765193.1	67102	.	T	C	72.20	PASS	AC=1;AF=0.25;AN=4;BaseQRankSum=0.349;ClippingRankSum=0.00;DP=23;ExcessHet=3.0103;FS=0.000;MLEAC=1;MLEAF=0.250;MQ=60.00;MQRankSum=0.00;QD=6.56;ReadPosRankSum=0.389;SOR=0.180	GT:AD:DP:GQ:PGT:PID:PL	0/1:8,3:11:99:0|1:67102_T_C:102,0,303	0/0:12,0:12:27:.:.:0,27,405
NW_004765193.1	67105	.	G	A	69.19	PASS	AC=1;AF=0.25;AN=4;BaseQRankSum=0.00;ClippingRankSum=0.00;DP=23;ExcessHet=3.0103;FS=0.000;MLEAC=1;MLEAF=0.250;MQ=60.00;MQRankSum=0.00;QD=5.77;ReadPosRankSum=0.639;SOR=0.148	GT:AD:DP:GQ:PGT:PID:PL	0/1:9,3:12:99:0|1:67102_T_C:99,0,326	0/0:11,0:11:30:.:.:0,30,450
NW_004765193.1	67276	.	T	C	35.19	PASS	AC=1;AF=0.25;AN=4;BaseQRankSum=1.38;ClippingRankSum=0.00;DP=25;ExcessHet=3.0103;FS=0.000;MLEAC=1;MLEAF=0.250;MQ=60.00;MQRankSum=0.00;QD=3.52;ReadPosRankSum=-8.760e-01;SOR=0.412	GT:AD:DP:GQ:PL	0/1:6,4:10:65:65,0,217	0/0:15,0:15:39:0,39,585
NW_004765193.1	67279	.	T	A	403.19	PASS	AC=3;AF=0.75;AN=4;BaseQRankSum=1.58;ClippingRankSum=0.00;DP=24;ExcessHet=3.0103;FS=0.000;MLEAC=3;MLEAF=0.750;MQ=60.00;MQRankSum=0.00;QD=16.80;ReadPosRankSum=0.913;SOR=2.494	GT:AD:DP:GQ:PL	0/1:5,6:11:99:114,0,174	1/1:0,13:13:39:319,39,0
NW_004765193.1	67366	.	C	G	47.19	PASS	AC=1;AF=0.25;AN=4;BaseQRankSum=1.29;ClippingRankSum=0.00;DP=34;ExcessHet=3.0103;FS=0.000;MLEAC=1;MLEAF=0.250;MQ=60.00;MQRankSum=0.00;QD=3.63;ReadPosRankSum=1.87;SOR=0.569	GT:AD:DP:GQ:PL	0/1:7,6:13:77:77,0,95	0/0:21,0:21:48:0,48,720
NW_004765193.1	67510	.	C	A	464.19	PASS	AC=3;AF=0.75;AN=4;BaseQRankSum=2.94;ClippingRankSum=0.00;DP=31;ExcessHet=3.0103;FS=0.000;MLEAC=3;MLEAF=0.750;MQ=60.00;MQRankSum=0.00;QD=14.97;ReadPosRankSum=1.31;SOR=0.793	GT:AD:DP:GQ:PL	0/1:9,8:17:99:147,0,148	1/1:0,14:14:42:347,42,0
NW_004765193.1	67959	.	T	TGA	128.42	PASS	AC=2;AF=0.5;AN=4;DP=14;ExcessHet=3.0103;FS=0.000;MLEAC=2;MLEAF=1.00;MQ=53.67;QD=32.11;SOR=3.258	GT:AD:DP:GQ:PL	0/0:.:10:1	1/1:0,4:4:12:164,12,0
NW_004765193.1	67985	.	G	A	20.21	PASS	AC=2;AF=0.5;AN=4;DP=12;ExcessHet=3.0103;FS=0.000;MLEAC=2;MLEAF=1.00;MQ=60.00;QD=10.11;SOR=2.303	GT:AD:DP:GQ:PL	0/0:.:10:1	1/1:0,2:2:6:46,6,0
NW_004765193.1	70765	.	G	T	72.46	PASS	AC=2;AF=0.5;AN=4;DP=14;ExcessHet=3.0103;FS=0.000;MLEAC=2;MLEAF=1.00;MQ=60.00;QD=18.12;SOR=3.258	GT:AD:DP:GQ:PL	0/0:.:10:1	1/1:0,4:4:12:99,12,0
NW_004765193.1	70807	.	C	G	22.20	PASS	AC=2;AF=0.5;AN=4;DP=12;ExcessHet=3.0103;FS=0.000;MLEAC=2;MLEAF=1.00;MQ=60.00;QD=11.10;SOR=2.303	GT:AD:DP:GQ:PL	0/0:.:10:1	1/1:0,2:2:6:48,6,0
NW_004765193.1	72354	.	G	A	146.23	PASS	AC=2;AF=0.5;AN=4;DP=17;ExcessHet=3.0103;FS=0.000;MLEAC=2;MLEAF=1.00;MQ=60.00;QD=20.89;SOR=4.174	GT:AD:DP:GQ:PL	0/0:.:10:1	1/1:0,7:7:21:173,21,0
NW_004765193.1	72504	.	T	A	133.46	PASS	AC=2;AF=0.5;AN=4;DP=14;ExcessHet=3.0103;FS=0.000;MLEAC=2;MLEAF=1.00;MQ=53.67;QD=33.37;SOR=3.258	GT:AD:DP:GQ:PGT:PID:PL	0/0:.:10:1	1/1:0,4:4:12:1|1:72504_T_A:160,12,0
NW_004765193.1	72514	.	A	G	108.71	PASS	AC=2;AF=0.5;AN=4;DP=13;ExcessHet=3.0103;FS=0.000;MLEAC=2;MLEAF=1.00;MQ=60.00;QD=29.93;SOR=2.833	GT:AD:DP:GQ:PGT:PID:PL	0/0:.:10:1	1/1:0,3:3:9:1|1:72504_T_A:135,9,0
NW_004765193.1	80006	.	A	T	23.19	PASS	AC=2;AF=0.5;AN=4;DP=12;ExcessHet=3.0103;FS=0.000;MLEAC=2;MLEAF=1.00;MQ=48.99;QD=11.60;SOR=2.303	GT:AD:DP:GQ:PL	1/1:0,2:2:6:49,6,0	0/0:.:10:1
NW_004765193.1	82648	.	T	C	21.20	PASS	AC=2;AF=0.5;AN=4;DP=12;ExcessHet=3.0103;FS=0.000;MLEAC=2;MLEAF=1.00;MQ=60.00;QD=10.60;SOR=2.303	GT:AD:DP:GQ:PL	1/1:0,2:2:6:47,6,0	0/0:.:10:1
NW_004765193.1	82777	.	A	C	108.71	PASS	AC=2;AF=0.5;AN=4;DP=13;ExcessHet=3.0103;FS=0.000;MLEAC=2;MLEAF=1.00;MQ=60.00;QD=27.23;SOR=2.833	GT:AD:DP:GQ:PGT:PID:PL	0/0:.:10:1	1/1:0,3:3:9:1|1:82777_A_C:135,9,0
NW_004765193.1	82791	.	A	T	157.33	PASS	AC=2;AF=0.5;AN=4;DP=15;ExcessHet=3.0103;FS=0.000;MLEAC=2;MLEAF=1.00;MQ=60.00;QD=31.47;SOR=3.611	GT:AD:DP:GQ:PGT:PID:PL	0/0:.:10:1	1/1:0,5:5:15:1|1:82777_A_C:184,15,0
NW_004765193.1	82827	.	C	T	121.26	PASS	AC=2;AF=0.5;AN=4;DP=16;ExcessHet=3.0103;FS=0.000;MLEAC=2;MLEAF=1.00;MQ=55.55;QD=20.21;SOR=3.912	GT:AD:DP:GQ:PL	0/0:.:10:1	1/1:0,6:6:18:148,18,0
NW_004765193.1	83723	.	A	G	64.17	PASS	AC=2;AF=0.5;AN=4;DP=12;ExcessHet=3.0103;FS=0.000;MLEAC=2;MLEAF=1.00;MQ=60.00;QD=32.08;SOR=2.303	GT:AD:DP:GQ:PGT:PID:PL	0/0:.:10:1	1/1:0,2:2:6:1|1:83723_A_G:90,6,0
NW_004765193.1	83724	.	A	T	64.17	PASS	AC=2;AF=0.5;AN=4;DP=12;ExcessHet=3.0103;FS=0.000;MLEAC=2;MLEAF=1.00;MQ=60.00;QD=32.08;SOR=2.303	GT:AD:DP:GQ:PGT:PID:PL	0/0:.:10:1	1/1:0,2:2:6:1|1:83723_A_G:90,6,0
NW_004765193.1	90169	.	G	T	23.19	PASS	AC=2;AF=0.5;AN=4;DP=12;ExcessHet=3.0103;FS=0.000;MLEAC=2;MLEAF=1.00;MQ=48.99;QD=11.60;SOR=0.693	GT:AD:DP:GQ:PL	0/0:.:10:1	1/1:0,2:2:6:49,6,0
NW_004765193.1	92879	.	TC	T	46.13	PASS	AC=2;AF=0.5;AN=4;DP=12;ExcessHet=3.0103;FS=0.000;MLEAC=2;MLEAF=1.00;MQ=60.00;QD=23.07;SOR=2.303	GT:AD:DP:GQ:PGT:PID:PL	1/1:0,2:2:6:1|1:92879_TC_T:81,6,0	0/0:.:10:1
NW_004765193.1	92886	.	C	A	55.17	PASS	AC=2;AF=0.5;AN=4;DP=12;ExcessHet=3.0103;FS=0.000;MLEAC=2;MLEAF=1.00;MQ=60.00;QD=27.58;SOR=2.303	GT:AD:DP:GQ:PGT:PID:PL	1/1:0,2:2:6:1|1:92879_TC_T:81,6,0	0/0:.:10:1
NW_004765193.1	92955	.	A	T	21.20	PASS	AC=2;AF=0.5;AN=4;DP=12;ExcessHet=3.0103;FS=0.000;MLEAC=2;MLEAF=1.00;MQ=48.99;QD=10.60;SOR=2.303	GT:AD:DP:GQ:PL	1/1:0,2:2:6:47,6,0	0/0:.:10:1
NW_004765193.1	93272	.	T	TTTG	79.67	PASS	AC=2;AF=0.5;AN=4;DP=13;ExcessHet=3.0103;FS=0.000;MLEAC=2;MLEAF=1.00;MQ=54.22;QD=26.56;SOR=2.833	GT:AD:DP:GQ:PGT:PID:PL	0/0:.:10:1	1/1:0,3:3:9:1|1:93272_T_TTTG:115,9,0
NW_004765193.1	93279	.	C	T	64.17	PASS	AC=2;AF=0.5;AN=4;DP=12;ExcessHet=3.0103;FS=0.000;MLEAC=2;MLEAF=1.00;MQ=57.15;QD=32.08;SOR=2.303	GT:AD:DP:GQ:PGT:PID:PL	0/0:.:10:1	1/1:0,2:2:6:1|1:93272_T_TTTG:90,6,0
NW_004765193.1	93375	.	A	ATTTTT	39.24	PASS	AC=1;AF=0.25;AN=4;BaseQRankSum=0.674;ClippingRankSum=0.00;DP=11;ExcessHet=3.0103;FS=0.000;MLEAC=1;MLEAF=0.250;MQ=62.65;MQRankSum=0.674;QD=9.81;ReadPosRankSum=0.00;SOR=0.693	GT:AD:DP:GQ:PL	0/1:2,2:4:78:78,0,78	0/0:7,0:7:18:0,18,270
NW_004765193.1	94136	.	A	ACGT	144.42	PASS	AC=2;AF=0.5;AN=4;DP=14;ExcessHet=3.0103;FS=0.000;MLEAC=2;MLEAF=1.00;MQ=60.00;QD=26.85;SOR=3.258	GT:AD:DP:GQ:PGT:PID:PL	1/1:0,4:4:12:1|1:94136_A_ACGT:180,12,0	0/0:.:10:1
NW_004765193.1	94137	.	A	T	153.46	PASS	AC=2;AF=0.5;AN=4;DP=14;ExcessHet=3.0103;FS=0.000;MLEAC=2;MLEAF=1.00;MQ=60.00;QD=29.00;SOR=3.258	GT:AD:DP:GQ:PGT:PID:PL	1/1:0,4:4:12:1|1:94136_A_ACGT:180,12,0	0/0:.:10:1
NW_004765193.1	94344	.	C	G	290.21	PASS	AC=2;AF=0.5;AN=4;DP=18;ExcessHet=3.0103;FS=0.000;MLEAC=2;MLEAF=1.00;MQ=54.52;QD=27.99;SOR=4.407	GT:AD:DP:GQ:PGT:PID:PL	1/1:0,8:8:24:1|1:94344_C_G:317,24,0	0/0:.:10:1
NW_004765193.1	94361	.	A	T	267.23	PASS	AC=2;AF=0.5;AN=4;DP=16;ExcessHet=3.0103;FS=0.000;MLEAC=2;MLEAF=1.00;MQ=57.20;QD=37.71;SOR=3.912	GT:AD:DP:GQ:PGT:PID:PL	1/1:0,6:6:21:1|1:94344_C_G:294,21,0	0/0:.:10:1
NW_004765193.1	94394	.	A	C	141.33	PASS	AC=2;AF=0.5;AN=4;DP=15;ExcessHet=3.0103;FS=0.000;MLEAC=2;MLEAF=1.00;MQ=60.00;QD=28.27;SOR=3.611	GT:AD:DP:GQ:PGT:PID:PL	1/1:0,5:5:15:1|1:94394_A_C:168,15,0	0/0:.:10:1
NW_004765193.1	94400	.	T	G	141.33	PASS	AC=2;AF=0.5;AN=4;DP=13;ExcessHet=3.0103;FS=0.000;MLEAC=2;MLEAF=1.00;MQ=60.00;QD=31.16;SOR=2.833	GT:AD:DP:GQ:PGT:PID:PL	1/1:0,3:3:15:1|1:94394_A_C:168,15,0	0/0:.:10:1
NW_004765193.1	94493	.	G	C	42.92	PASS	AC=3;AF=0.75;AN=4;BaseQRankSum=0.00;ClippingRankSum=0.00;DP=6;ExcessHet=3.0103;FS=0.000;MLEAC=3;MLEAF=0.750;MQ=60.00;MQRankSum=0.00;QD=14.31;ReadPosRankSum=0.967;SOR=1.329	GT:AD:DP:GQ:PL	0/1:2,1:3:15:15,0,38	1/1:0,3:3:9:57,9,0
NW_004765193.1	94514	.	T	C	42.91	PASS	AC=3;AF=0.75;AN=4;BaseQRankSum=-9.670e-01;ClippingRankSum=0.00;DP=6;ExcessHet=3.0103;FS=0.000;MLEAC=3;MLEAF=0.750;MQ=60.00;MQRankSum=0.00;QD=14.30;ReadPosRankSum=-9.670e-01;SOR=1.329	GT:AD:DP:GQ:PL	0/1:2,1:3:15:15,0,40	1/1:0,3:3:9:57,9,0
NW_004765193.1	94532	.	G	A	21.20	PASS	AC=2;AF=0.5;AN=4;DP=12;ExcessHet=3.0103;FS=0.000;MLEAC=2;MLEAF=1.00;MQ=48.99;QD=10.60;SOR=2.303	GT:AD:DP:GQ:PL	0/0:.:10:1	1/1:0,2:2:6:47,6,0
NW_004765193.1	94614	.	C	CTT	23.42	PASS	AC=2;AF=0.5;AN=4;DP=6;ExcessHet=0.7918;FS=0.000;MLEAC=2;MLEAF=0.500;MQ=70.00;QD=11.71;SOR=2.303	GT:AD:DP:GQ:PL	1/1:0,2:2:6:64,6,0	0/0:4,0:4:12:0,12,89
NW_004765193.1	94663	.	C	T	120.55	PASS	AC=2;AF=0.5;AN=4;DP=10;ExcessHet=3.0103;FS=0.000;MLEAC=3;MLEAF=0.750;MQ=60.00;QD=20.09;SOR=3.912	GT:AD:DP:GQ:PL	0/0:4,0:4:0:0,0,48	1/1:0,6:6:18:149,18,0
NW_004765193.1	94731	.	T	A	133.46	PASS	AC=2;AF=0.5;AN=4;DP=14;ExcessHet=3.0103;FS=0.000;MLEAC=2;MLEAF=1.00;MQ=48.99;QD=33.37;SOR=3.258	GT:AD:DP:GQ:PGT:PID:PL	0/0:.:10:1	1/1:0,4:4:12:1|1:94731_T_A:160,12,0
NW_004765193.1	94738	.	TG	T	147.29	PASS	AC=2;AF=0.5;AN=4;DP=14;ExcessHet=3.0103;FS=0.000;MLEAC=2;MLEAF=1.00;MQ=51.15;QD=30.45;SOR=3.258	GT:AD:DP:GQ:PGT:PID:PL	0/0:.:10:1	1/1:0,4:4:15:1|1:94731_T_A:183,15,0
NW_004765193.1	96443	.	T	C	39.44	PASS	AC=3;AF=0.75;AN=4;BaseQRankSum=-1.383e+00;ClippingRankSum=0.00;DP=6;ExcessHet=3.0103;FS=0.000;MLEAC=3;MLEAF=0.750;MQ=60.00;MQRankSum=0.00;QD=6.57;ReadPosRankSum=0.431;SOR=1.329	GT:AD:DP:GQ:PL	0/1:2,2:4:35:35,0,78	1/1:0,2:2:6:33,6,0
NW_004765193.1	98288	.	T	C	44.71	PASS	AC=2;AF=0.5;AN=4;DP=13;ExcessHet=3.0103;FS=0.000;MLEAC=2;MLEAF=1.00;MQ=60.00;QD=14.90;SOR=2.833	GT:AD:DP:GQ:PL	1/1:0,3:3:9:71,9,0	0/0:.:10:1
NW_004765193.1	98630	.	A	T	47.71	PASS	AC=2;AF=0.5;AN=4;DP=13;ExcessHet=3.0103;FS=0.000;MLEAC=2;MLEAF=1.00;MQ=60.00;QD=15.90;SOR=2.833	GT:AD:DP:GQ:PL	1/1:0,3:3:9:74,9,0	0/0:.:10:1
NW_004765193.1	99490	.	A	C	52.17	PASS	AC=2;AF=0.5;AN=4;DP=12;ExcessHet=3.0103;FS=0.000;MLEAC=2;MLEAF=1.00;MQ=60.00;QD=26.08;SOR=2.303	GT:AD:DP:GQ:PGT:PID:PL	0/0:.:10:1	1/1:0,2:2:6:1|1:99490_A_C:78,6,0
NW_004765193.1	99492	.	A	C	52.17	PASS	AC=2;AF=0.5;AN=4;DP=12;ExcessHet=3.0103;FS=0.000;MLEAC=2;MLEAF=1.00;MQ=60.00;QD=26.08;SOR=2.303	GT:AD:DP:GQ:PGT:PID:PL	0/0:.:10:1	1/1:0,2:2:6:1|1:99490_A_C:78,6,0
NW_004765193.1	101027	.	C	A	363.20	PASS	AC=2;AF=0.5;AN=4;DP=20;ExcessHet=3.0103;FS=0.000;MLEAC=2;MLEAF=1.00;MQ=52.62;QD=33.24;SOR=4.804	GT:AD:DP:GQ:PGT:PID:PL	1/1:0,10:10:30:1|1:101027_C_A:390,30,0	0/0:.:10:1
NW_004765193.1	101048	.	C	G	288.23	PASS	AC=2;AF=0.5;AN=4;DP=17;ExcessHet=3.0103;FS=0.000;MLEAC=2;MLEAF=1.00;MQ=60.00;QD=28.79;SOR=4.174	GT:AD:DP:GQ:PGT:PID:PL	1/1:0,7:7:21:1|1:101027_C_A:315,21,0	0/0:.:10:1
NW_004765193.1	105164	.	G	A	73.94	PASS	AC=1;AF=0.25;AN=4;BaseQRankSum=0.00;ClippingRankSum=0.00;DP=7;ExcessHet=3.0103;FS=0.000;MLEAC=1;MLEAF=0.250;MQ=60.00;MQRankSum=0.00;QD=12.32;ReadPosRankSum=-1.383e+00;SOR=2.303	GT:AD:DP:GQ:PL	0/1:1,5:6:6:101,0,6	0/0:1,0:1:3:0,3,22
NW_004765193.1	105413	.	A	G	48.71	PASS	AC=2;AF=0.5;AN=4;DP=13;ExcessHet=3.0103;FS=0.000;MLEAC=2;MLEAF=1.00;MQ=60.00;QD=16.24;SOR=2.833	GT:AD:DP:GQ:PL	0/0:.:10:1	1/1:0,3:3:9:75,9,0
NW_004765193.1	105992	.	A	G	41.71	PASS	AC=2;AF=0.5;AN=4;DP=13;ExcessHet=3.0103;FS=0.000;MLEAC=2;MLEAF=1.00;MQ=60.00;QD=13.90;SOR=2.833	GT:AD:DP:GQ:PL	1/1:0,3:3:9:68,9,0	0/0:.:10:1
NW_004765193.1	106135	.	T	G	64.46	PASS	AC=2;AF=0.5;AN=4;DP=14;ExcessHet=3.0103;FS=0.000;MLEAC=2;MLEAF=1.00;MQ=60.00;QD=16.12;SOR=3.258	GT:AD:DP:GQ:PL	1/1:0,4:4:12:91,12,0	0/0:.:10:1
NW_004765193.1	106253	.	A	G	198.33	PASS	AC=2;AF=0.5;AN=4;DP=15;ExcessHet=3.0103;FS=0.000;MLEAC=2;MLEAF=1.00;MQ=54.77;QD=26.41;SOR=3.611	GT:AD:DP:GQ:PGT:PID:PL	1/1:0,5:5:15:1|1:106253_A_G:225,15,0	0/0:.:10:1
NW_004765193.1	106256	.	A	G	198.33	PASS	AC=2;AF=0.5;AN=4;DP=15;ExcessHet=3.0103;FS=0.000;MLEAC=2;MLEAF=1.00;MQ=54.77;QD=29.85;SOR=3.611	GT:AD:DP:GQ:PGT:PID:PL	1/1:0,5:5:15:1|1:106253_A_G:225,15,0	0/0:.:10:1
NW_004765193.1	106341	.	A	G	32.46	PASS	AC=1;AF=0.25;AN=4;BaseQRankSum=0.00;ClippingRankSum=0.00;DP=14;ExcessHet=3.0103;FS=0.000;MLEAC=1;MLEAF=0.500;MQ=53.67;MQRankSum=0.00;QD=8.12;ReadPosRankSum=1.15;SOR=1.609	GT:AD:DP:GQ:PL	0/1:1,3:4:12:59,0,12	0/0:.:10:1
NW_004765193.1	106806	.	CTGT	C	105.40	PASS	AC=2;AF=0.5;AN=4;DP=6;ExcessHet=0.7918;FS=0.000;MLEAC=2;MLEAF=0.500;MQ=61.78;QD=26.35;SOR=3.258	GT:AD:DP:GQ:PL	1/1:0,4:4:12:146,12,0	0/0:2,0:2:6:0,6,43
NW_004765193.1	106910	.	A	C	21.20	PASS	AC=2;AF=0.5;AN=4;DP=12;ExcessHet=3.0103;FS=0.000;MLEAC=2;MLEAF=1.00;MQ=60.00;QD=10.60;SOR=2.303	GT:AD:DP:GQ:PL	1/1:0,2:2:6:47,6,0	0/0:.:10:1
NW_004765193.1	106943	.	G	A	68.46	PASS	AC=2;AF=0.5;AN=4;DP=14;ExcessHet=3.0103;FS=0.000;MLEAC=2;MLEAF=1.00;MQ=60.00;QD=17.12;SOR=3.258	GT:AD:DP:GQ:PL	1/1:0,4:4:12:95,12,0	0/0:.:10:1
NW_004765193.1	107171	.	G	A	20.21	PASS	AC=2;AF=0.5;AN=4;DP=12;ExcessHet=3.0103;FS=0.000;MLEAC=2;MLEAF=1.00;MQ=48.99;QD=10.11;SOR=2.303	GT:AD:DP:GQ:PL	1/1:0,2:2:6:46,6,0	0/0:.:10:1
NW_004765193.1	109726	.	A	G	21.20	PASS	AC=2;AF=0.5;AN=4;DP=12;ExcessHet=3.0103;FS=0.000;MLEAC=2;MLEAF=1.00;MQ=60.00;QD=10.60;SOR=2.303	GT:AD:DP:GQ:PL	0/0:.:10:1	1/1:0,2:2:6:47,6,0
NW_004765193.1	124173	.	T	TACAC	66.16	PASS	AC=1;AF=0.25;AN=4;BaseQRankSum=0.00;ClippingRankSum=0.00;DP=13;ExcessHet=3.0103;FS=0.000;MLEAC=1;MLEAF=0.500;MQ=56.12;MQRankSum=0.00;QD=22.05;ReadPosRankSum=-9.670e-01;SOR=1.179	GT:AD:DP:GQ:PL	0/1:1,2:3:28:102,0,28	0/0:.:10:1
NW_004765193.1	124398	.	G	A	23.19	PASS	AC=2;AF=0.5;AN=4;DP=12;ExcessHet=3.0103;FS=0.000;MLEAC=2;MLEAF=1.00;MQ=34.64;QD=11.60;SOR=2.303	GT:AD:DP:GQ:PL	0/0:.:10:1	1/1:0,2:2:6:49,6,0
NW_004765193.1	124516	.	A	ATT	54.67	PASS	AC=2;AF=0.5;AN=4;DP=13;ExcessHet=3.0103;FS=0.000;MLEAC=2;MLEAF=1.00;MQ=60.36;QD=18.22;SOR=2.833	GT:AD:DP:GQ:PL	1/1:0,3:3:9:90,9,0	0/0:.:10:1
NW_004765193.1	124780	.	A	G	139.23	PASS	AC=2;AF=0.5;AN=4;DP=17;ExcessHet=3.0103;FS=0.000;MLEAC=2;MLEAF=1.00;MQ=56.12;QD=19.89;SOR=4.174	GT:AD:DP:GQ:PL	1/1:0,7:7:21:166,21,0	0/0:.:10:1
NW_004765193.1	124829	.	TGTA	T	50.79	PASS	AC=2;AF=0.5;AN=4;DP=4;ExcessHet=0.7918;FS=0.000;MLEAC=2;MLEAF=0.500;MQ=60.00;QD=25.39;SOR=2.303	GT:AD:DP:GQ:PL	1/1:0,2:2:6:90,6,0	0/0:2,0:2:6:0,6,40
NW_004765193.1	124877	.	A	G	32.53	PASS	AC=1;AF=0.25;AN=4;BaseQRankSum=1.15;ClippingRankSum=0.00;DP=14;ExcessHet=3.0103;FS=0.000;MLEAC=1;MLEAF=0.500;MQ=60.00;MQRankSum=0.00;QD=8.13;ReadPosRankSum=1.15;SOR=1.609	GT:AD:DP:GQ:PL	0/1:1,3:4:11:59,0,11	0/0:.:10:1
NW_004765193.1	130374	.	G	T	222.26	PASS	AC=2;AF=0.5;AN=4;DP=16;ExcessHet=3.0103;FS=0.000;MLEAC=2;MLEAF=1.00;MQ=55.55;QD=28.75;SOR=3.912	GT:AD:DP:GQ:PGT:PID:PL	1/1:0,6:6:18:1|1:130374_G_T:249,18,0	0/0:.:10:1
NW_004765193.1	130615	.	T	G	115.63	PASS	AC=1;AF=0.25;AN=4;BaseQRankSum=-1.282e+00;ClippingRankSum=0.00;DP=7;ExcessHet=3.0103;FS=0.000;MLEAC=1;MLEAF=0.250;MQ=62.13;MQRankSum=0.253;QD=23.13;ReadPosRankSum=0.524;SOR=1.981	GT:AD:DP:GQ:PGT:PID:PL	0/1:1,4:5:10:0|1:130615_T_G:144,0,10	0/0:2,0:2:6:.:.:0,6,43
NW_004765193.1	130620	.	TTGA	T	103.44	PASS	AC=1;AF=0.25;AN=4;BaseQRankSum=-1.645e+00;ClippingRankSum=0.00;DP=7;ExcessHet=3.0103;FS=0.000;MLEAC=1;MLEAF=0.250;MQ=62.13;MQRankSum=0.524;QD=20.69;ReadPosRankSum=1.15;SOR=1.022	GT:AD:DP:GQ:PGT:PID:PL	0/1:2,3:5:17:0|1:130615_T_G:141,0,17	0/0:2,0:2:6:.:.:0,6,47
NW_004765193.1	130842	.	A	ATTGTTG	55.13	PASS	AC=2;AF=0.5;AN=4;DP=12;ExcessHet=3.0103;FS=0.000;MLEAC=2;MLEAF=1.00;MQ=60.00;QD=27.57;SOR=2.303	GT:AD:DP:GQ:PGT:PID:PL	1/1:0,2:2:6:1|1:130842_A_ATTGTTG:90,6,0	0/0:.:10:1
NW_004765193.1	130843	.	A	T	64.17	PASS	AC=2;AF=0.5;AN=4;DP=12;ExcessHet=3.0103;FS=0.000;MLEAC=2;MLEAF=1.00;MQ=60.00;QD=32.08;SOR=2.303	GT:AD:DP:GQ:PGT:PID:PL	1/1:0,2:2:6:1|1:130842_A_ATTGTTG:90,6,0	0/0:.:10:1
NW_004765193.1	136380	.	T	C	21.20	PASS	AC=2;AF=0.5;AN=4;DP=12;ExcessHet=3.0103;FS=0.000;MLEAC=2;MLEAF=1.00;MQ=48.99;QD=10.60;SOR=2.303	GT:AD:DP:GQ:PL	0/0:.:10:1	1/1:0,2:2:6:47,6,0
NW_004765193.1	136618	.	A	T	97.71	PASS	AC=2;AF=0.5;AN=4;DP=13;ExcessHet=3.0103;FS=0.000;MLEAC=2;MLEAF=1.00;MQ=60.00;QD=32.57;SOR=2.833	GT:AD:DP:GQ:PGT:PID:PL	0/0:.:10:1	1/1:0,3:3:9:1|1:136618_A_T:124,9,0
NW_004765193.1	136629	.	A	G	97.71	PASS	AC=2;AF=0.5;AN=4;DP=13;ExcessHet=3.0103;FS=0.000;MLEAC=2;MLEAF=1.00;MQ=60.00;QD=32.57;SOR=2.833	GT:AD:DP:GQ:PGT:PID:PL	0/0:.:10:1	1/1:0,3:3:9:1|1:136618_A_T:124,9,0
NW_004765193.1	151650	.	C	A	64.17	PASS	AC=2;AF=0.5;AN=4;DP=12;ExcessHet=3.0103;FS=0.000;MLEAC=2;MLEAF=1.00;MQ=48.99;QD=32.08;SOR=2.303	GT:AD:DP:GQ:PGT:PID:PL	0/0:.:10:1	1/1:0,2:2:6:1|1:151650_C_A:90,6,0
NW_004765193.1	151653	.	A	C	64.17	PASS	AC=2;AF=0.5;AN=4;DP=12;ExcessHet=3.0103;FS=0.000;MLEAC=2;MLEAF=1.00;MQ=48.99;QD=32.08;SOR=2.303	GT:AD:DP:GQ:PGT:PID:PL	0/0:.:10:1	1/1:0,2:2:6:1|1:151650_C_A:90,6,0
NW_004765193.1	198519	.	G	A	21.20	PASS	AC=2;AF=0.5;AN=4;DP=12;ExcessHet=3.0103;FS=0.000;MLEAC=2;MLEAF=1.00;MQ=48.99;QD=10.60;SOR=2.303	GT:AD:DP:GQ:PL	0/0:.:10:1	1/1:0,2:2:6:47,6,0
NW_004765193.1	226476	.	T	A	108.71	PASS	AC=2;AF=0.5;AN=4;DP=13;ExcessHet=3.0103;FS=0.000;MLEAC=2;MLEAF=1.00;MQ=60.00;QD=27.18;SOR=2.833	GT:AD:DP:GQ:PGT:PID:PL	0/0:.:10:1	1/1:0,3:3:9:1|1:226476_T_A:135,9,0
NW_004765193.1	226482	.	T	C	108.71	PASS	AC=2;AF=0.5;AN=4;DP=13;ExcessHet=3.0103;FS=0.000;MLEAC=2;MLEAF=1.00;MQ=60.00;QD=29.32;SOR=2.833	GT:AD:DP:GQ:PGT:PID:PL	0/0:.:10:1	1/1:0,3:3:9:1|1:226476_T_A:135,9,0
NW_004765193.1	231748	.	T	G	20	PASS	AC=2;AF=0.5;AN=4;DP=11;ExcessHet=3.0103;FS=0.000;MLEAC=2;MLEAF=1.00;MQ=34.64;QD=20.00;SOR=1.609	GT:AD:DP:GQ:PGT:PID:PL	0/0:.:10:1	1/1:0,1:1:3:1|1:231748_T_G:45,3,0
NW_004765193.1	231750	.	G	T	20	PASS	AC=2;AF=0.5;AN=4;DP=11;ExcessHet=3.0103;FS=0.000;MLEAC=2;MLEAF=1.00;MQ=34.64;QD=20.00;SOR=1.609	GT:AD:DP:GQ:PGT:PID:PL	0/0:.:10:1	1/1:0,1:1:3:1|1:231748_T_G:45,3,0
NW_004765193.1	248805	.	A	G	84.59	PASS	AC=2;AF=0.5;AN=4;DP=3;ExcessHet=0.7918;FS=0.000;MLEAC=3;MLEAF=0.750;MQ=60.00;QD=33.76;SOR=2.303	GT:AD:DP:GQ:PGT:PID:PL	0/0:1,0:1:3:.:.:0,3,16	1/1:0,2:2:9:1|1:248805_A_G:114,9,0
NW_004765193.1	248819	.	A	G	126.05	PASS	AC=3;AF=0.75;AN=4;BaseQRankSum=0.431;ClippingRankSum=0.00;DP=6;ExcessHet=3.0103;FS=0.000;MLEAC=3;MLEAF=0.750;MQ=60.00;MQRankSum=0.00;QD=21.01;ReadPosRankSum=-9.670e-01;SOR=2.303	GT:AD:DP:GQ:PGT:PID:PL	0/1:1,2:3:16:.:.:41,0,16	1/1:0,3:3:9:1|1:248805_A_G:114,9,0
NW_004765193.1	254677	.	T	C	153.46	PASS	AC=2;AF=0.5;AN=4;DP=14;ExcessHet=3.0103;FS=0.000;MLEAC=2;MLEAF=1.00;MQ=60.00;QD=28.35;SOR=3.258	GT:AD:DP:GQ:PGT:PID:PL	1/1:0,4:4:12:1|1:254677_T_C:180,12,0	0/0:.:10:1
NW_004765193.1	254679	.	G	A	153.46	PASS	AC=2;AF=0.5;AN=4;DP=14;ExcessHet=3.0103;FS=0.000;MLEAC=2;MLEAF=1.00;MQ=60.00;QD=34.11;SOR=3.258	GT:AD:DP:GQ:PGT:PID:PL	1/1:0,4:4:12:1|1:254677_T_C:180,12,0	0/0:.:10:1
NW_004765193.1	254713	.	C	A	70.46	PASS	AC=2;AF=0.5;AN=4;DP=14;ExcessHet=3.0103;FS=0.000;MLEAC=2;MLEAF=1.00;MQ=60.00;QD=17.62;SOR=3.258	GT:AD:DP:GQ:PL	1/1:0,4:4:12:97,12,0	0/0:.:10:1
NW_004765193.1	255279	.	A	G	64.17	PASS	AC=2;AF=0.5;AN=4;DP=12;ExcessHet=3.0103;FS=0.000;MLEAC=2;MLEAF=1.00;MQ=60.00;QD=32.08;SOR=2.303	GT:AD:DP:GQ:PGT:PID:PL	1/1:0,2:2:6:1|1:255279_A_G:90,6,0	0/0:.:10:1
NW_004765193.1	255282	.	G	C	64.17	PASS	AC=2;AF=0.5;AN=4;DP=12;ExcessHet=3.0103;FS=0.000;MLEAC=2;MLEAF=1.00;MQ=60.00;QD=32.08;SOR=2.303	GT:AD:DP:GQ:PGT:PID:PL	1/1:0,2:2:6:1|1:255279_A_G:90,6,0	0/0:.:10:1
NW_004765194.1	8538	.	A	G	22.20	PASS	AC=2;AF=0.5;AN=4;DP=12;ExcessHet=3.0103;FS=0.000;MLEAC=2;MLEAF=1.00;MQ=60.00;QD=11.10;SOR=2.303	GT:AD:DP:GQ:PL	0/0:.:10:1	1/1:0,2:2:6:48,6,0
NW_004765194.1	115671	.	G	T	64.17	PASS	AC=2;AF=0.5;AN=4;DP=12;ExcessHet=3.0103;FS=0.000;MLEAC=2;MLEAF=1.00;MQ=60.00;QD=32.08;SOR=2.303	GT:AD:DP:GQ:PGT:PID:PL	0/0:.:10:1	1/1:0,2:2:6:1|1:115671_G_T:90,6,0
NW_004765194.1	115672	.	G	C	64.17	PASS	AC=2;AF=0.5;AN=4;DP=12;ExcessHet=3.0103;FS=0.000;MLEAC=2;MLEAF=1.00;MQ=60.00;QD=32.08;SOR=2.303	GT:AD:DP:GQ:PGT:PID:PL	0/0:.:10:1	1/1:0,2:2:6:1|1:115671_G_T:90,6,0
NW_004765194.1	147276	.	A	G	245.38	PASS	AC=3;AF=0.75;AN=4;BaseQRankSum=-1.593e+00;ClippingRankSum=0.00;DP=15;ExcessHet=3.0103;FS=0.000;MLEAC=3;MLEAF=0.750;MQ=60.00;MQRankSum=0.00;QD=16.36;ReadPosRankSum=-9.670e-01;SOR=4.047	GT:AD:DP:GQ:PL	0/1:1,8:9:19:148,0,19	1/1:0,6:6:18:127,18,0
NW_004765194.1	204428	.	A	G	44.71	PASS	AC=2;AF=0.5;AN=4;DP=13;ExcessHet=3.0103;FS=0.000;MLEAC=2;MLEAF=1.00;MQ=60.00;QD=14.90;SOR=2.833	GT:AD:DP:GQ:PL	0/0:.:10:1	1/1:0,3:3:9:71,9,0
NW_004765194.1	211885	.	TAAAAA	T	55.13	PASS	AC=2;AF=0.5;AN=4;DP=12;ExcessHet=3.0103;FS=0.000;MLEAC=2;MLEAF=1.00;MQ=48.99;QD=27.57;SOR=2.303	GT:AD:DP:GQ:PL	1/1:0,2:2:6:90,6,0	0/0:.:10:1
NW_004765194.1	211997	.	A	C	571.84	PASS	AC=3;AF=0.75;AN=4;BaseQRankSum=-1.534e+00;ClippingRankSum=0.00;DP=31;ExcessHet=3.0103;FS=0.000;MLEAC=3;MLEAF=0.750;MQ=60.00;MQRankSum=0.00;QD=18.45;ReadPosRankSum=0.645;SOR=3.056	GT:AD:DP:GQ:PGT:PID:PL	1/1:1,7:8:2:1|1:211997_A_C:217,2,0	0/1:4,19:23:30:.:.:382,0,30
NW_004765194.1	213031	.	ATATAT	A	99.67	PASS	AC=2;AF=0.5;AN=4;DP=13;ExcessHet=3.0103;FS=0.000;MLEAC=2;MLEAF=1.00;MQ=53.67;QD=33.22;SOR=2.833	GT:AD:DP:GQ:PGT:PID:PL	1/1:0,3:3:9:1|1:213031_ATATAT_A:135,9,0	0/0:.:10:1
NW_004765194.1	213037	.	C	CAGG	99.67	PASS	AC=2;AF=0.5;AN=4;DP=13;ExcessHet=3.0103;FS=0.000;MLEAC=2;MLEAF=1.00;MQ=51.96;QD=33.22;SOR=2.833	GT:AD:DP:GQ:PGT:PID:PL	1/1:0,3:3:9:1|1:213031_ATATAT_A:135,9,0	0/0:.:10:1
NW_004765194.1	215583	.	A	T	47.71	PASS	AC=2;AF=0.5;AN=4;DP=13;ExcessHet=3.0103;FS=0.000;MLEAC=2;MLEAF=1.00;MQ=51.96;QD=15.90;SOR=2.833	GT:AD:DP:GQ:PL	0/0:.:10:1	1/1:0,3:3:9:74,9,0
NW_004765194.1	216912	.	A	T	108.71	PASS	AC=2;AF=0.5;AN=4;DP=13;ExcessHet=3.0103;FS=0.000;MLEAC=2;MLEAF=1.00;MQ=46.48;QD=28.84;SOR=2.833	GT:AD:DP:GQ:PGT:PID:PL	1/1:0,3:3:9:1|1:216895_C_T:135,9,0	0/0:.:10:1
NW_004765194.1	216931	.	C	T	20	PASS	AC=2;AF=0.5;AN=4;DP=11;ExcessHet=3.0103;FS=0.000;MLEAC=2;MLEAF=1.00;MQ=30.00;QD=20.00;SOR=1.609	GT:AD:DP:GQ:PGT:PID:PL	1/1:0,1:1:3:1|1:216895_C_T:45,3,0	0/0:.:10:1
NW_004765194.1	218401	.	A	T	23.19	PASS	AC=2;AF=0.5;AN=4;DP=12;ExcessHet=3.0103;FS=0.000;MLEAC=2;MLEAF=1.00;MQ=60.00;QD=11.60;SOR=2.303	GT:AD:DP:GQ:PL	1/1:0,2:2:6:49,6,0	0/0:.:10:1
NW_004765194.1	218747	.	C	A	268.20	PASS	AC=1;AF=0.25;AN=4;BaseQRankSum=4.94;ClippingRankSum=0.00;DP=109;ExcessHet=3.0103;FS=0.000;MLEAC=1;MLEAF=0.250;MQ=60.00;MQRankSum=0.00;QD=4.55;ReadPosRankSum=1.88;SOR=0.213	GT:AD:DP:GQ:PL	0/0:50,0:50:26:0,26,966	0/1:40,19:59:99:298,0,762
NW_004765194.1	218789	.	C	T	208.19	PASS	AC=1;AF=0.25;AN=4;BaseQRankSum=-6.298e+00;ClippingRankSum=0.00;DP=114;ExcessHet=3.0103;FS=0.000;MLEAC=1;MLEAF=0.250;MQ=60.00;MQRankSum=0.00;QD=3.41;ReadPosRankSum=-1.636e+00;SOR=0.196	GT:AD:DP:GQ:PL	0/0:53,0:53:45:0,45,1039	0/1:42,19:61:99:238,0,825
NW_004765194.1	218807	.	T	C	203.19	PASS	AC=1;AF=0.25;AN=4;BaseQRankSum=-5.901e+00;ClippingRankSum=0.00;DP=104;ExcessHet=3.0103;FS=0.000;MLEAC=1;MLEAF=0.250;MQ=60.00;MQRankSum=0.00;QD=3.63;ReadPosRankSum=0.087;SOR=0.245	GT:AD:DP:GQ:PL	0/0:48,0:48:53:0,53,979	0/1:37,19:56:99:233,0,760
NW_004765194.1	218843	.	C	G	306.19	PASS	AC=1;AF=0.25;AN=4;BaseQRankSum=5.92;ClippingRankSum=0.00;DP=100;ExcessHet=3.0103;FS=0.000;MLEAC=1;MLEAF=0.250;MQ=60.00;MQRankSum=0.00;QD=5.47;ReadPosRankSum=1.19;SOR=0.317	GT:AD:DP:GQ:PL	0/0:44,0:44:99:0,108,1028	0/1:35,21:56:99:336,0,607
NW_004765194.1	219841	.	A	C	228.87	PASS	AC=1;AF=0.25;AN=4;BaseQRankSum=-5.481e+00;ClippingRankSum=0.00;DP=90;ExcessHet=3.9794;FS=5.793;MLEAC=2;MLEAF=0.500;MQ=60.00;MQRankSum=0.00;QD=4.32;ReadPosRankSum=0.00;SOR=0.100	GT:AD:DP:GQ:PL	0/0:37,0:37:0:0,0,679	0/1:35,18:53:99:255,0,698
NW_004765194.1	238819	.	T	C	21.20	PASS	AC=2;AF=0.5;AN=4;DP=12;ExcessHet=3.0103;FS=0.000;MLEAC=2;MLEAF=1.00;MQ=60.00;QD=10.60;SOR=2.303	GT:AD:DP:GQ:PL	0/0:.:10:1	1/1:0,2:2:6:47,6,0
NW_004765195.1	12701	.	GTGTTGT	G	34.13	PASS	AC=2;AF=0.5;AN=4;DP=12;ExcessHet=3.0103;FS=0.000;MLEAC=2;MLEAF=1.00;MQ=65.19;QD=17.07;SOR=0.693	GT:AD:DP:GQ:PL	0/0:.:10:1	1/1:0,2:2:6:69,6,0
NW_004765195.1	17343	.	ACAG	A	97.67	PASS	AC=2;AF=0.5;AN=4;DP=13;ExcessHet=3.0103;FS=0.000;MLEAC=2;MLEAF=1.00;MQ=36.74;QD=32.56;SOR=2.833	GT:AD:DP:GQ:PL	1/1:0,3:3:9:133,9,0	0/0:.:10:1
NW_004765195.1	17538	.	C	T	196.45	PASS	AC=3;AF=0.75;AN=4;BaseQRankSum=-1.534e+00;ClippingRankSum=0.00;DP=12;ExcessHet=3.0103;FS=0.000;MLEAC=3;MLEAF=0.750;MQ=60.00;MQRankSum=0.00;QD=16.37;ReadPosRankSum=1.53;SOR=3.611	GT:AD:DP:GQ:PL	1/1:0,4:4:12:95,12,0	0/1:1,7:8:3:128,0,3
NW_004765195.1	17571	.	T	A	112.30	PASS	AC=3;AF=0.75;AN=4;BaseQRankSum=0.674;ClippingRankSum=0.00;DP=8;ExcessHet=3.0103;FS=0.000;MLEAC=3;MLEAF=0.750;MQ=60.00;MQRankSum=0.00;QD=14.04;ReadPosRankSum=-6.740e-01;SOR=2.833	GT:AD:DP:GQ:PL	1/1:0,2:2:6:48,6,0	0/1:1,5:6:5:91,0,5
NW_004765195.1	17854	.	G	T	70.20	PASS	AC=1;AF=0.25;AN=4;BaseQRankSum=0.319;ClippingRankSum=0.00;DP=6;ExcessHet=3.0103;FS=0.000;MLEAC=1;MLEAF=0.250;MQ=60.00;MQRankSum=0.00;QD=17.55;ReadPosRankSum=-6.740e-01;SOR=1.609	GT:AD:DP:GQ:PGT:PID:PL	0/0:2,0:2:0:.:.:0,0,1	0/1:1,3:4:34:0|1:17854_G_T:97,0,34
NW_004765195.1	17862	.	C	T	71.55	PASS	AC=1;AF=0.25;AN=4;BaseQRankSum=0.319;ClippingRankSum=0.00;DP=6;ExcessHet=3.0103;FS=0.000;MLEAC=2;MLEAF=0.500;MQ=60.00;MQRankSum=0.00;QD=17.89;ReadPosRankSum=-3.190e-01;SOR=1.609	GT:AD:DP:GQ:PGT:PID:PL	0/0:2,0:2:0:.:.:0,0,4	0/1:1,3:4:34:0|1:17854_G_T:97,0,34
NW_004765195.1	18411	.	T	C	42.92	PASS	AC=3;AF=0.75;AN=4;BaseQRankSum=0.967;ClippingRankSum=0.00;DP=6;ExcessHet=3.0103;FS=0.000;MLEAC=3;MLEAF=0.750;MQ=60.00;MQRankSum=0.00;QD=14.31;ReadPosRankSum=0.431;SOR=1.329	GT:AD:DP:GQ:PL	0/1:2,1:3:15:15,0,36	1/1:0,3:3:9:57,9,0
NW_004765195.1	18435	.	C	T	72.80	PASS	AC=3;AF=0.75;AN=4;BaseQRankSum=-9.670e-01;ClippingRankSum=0.00;DP=7;ExcessHet=3.0103;FS=0.000;MLEAC=3;MLEAF=0.750;MQ=60.00;MQRankSum=0.00;QD=10.40;ReadPosRankSum=0.967;SOR=2.584	GT:AD:DP:GQ:PL	0/1:1,2:3:15:24,0,15	1/1:0,4:4:12:78,12,0
NW_004765195.1	18639	.	T	C	44.71	PASS	AC=2;AF=0.5;AN=4;DP=13;ExcessHet=3.0103;FS=0.000;MLEAC=2;MLEAF=1.00;MQ=51.96;QD=14.90;SOR=2.833	GT:AD:DP:GQ:PL	0/0:.:10:1	1/1:0,3:3:9:71,9,0
NW_004765195.1	18899	.	C	G	21.20	PASS	AC=2;AF=0.5;AN=4;DP=12;ExcessHet=3.0103;FS=0.000;MLEAC=2;MLEAF=1.00;MQ=42.43;QD=10.60;SOR=2.303	GT:AD:DP:GQ:PL	0/0:.:10:1	1/1:0,2:2:6:47,6,0
NW_004765195.1	19560	.	T	A	64.17	PASS	AC=2;AF=0.5;AN=4;DP=12;ExcessHet=3.0103;FS=0.000;MLEAC=2;MLEAF=1.00;MQ=60.00;QD=32.08;SOR=2.303	GT:AD:DP:GQ:PGT:PID:PL	1/1:0,2:2:6:1|1:19560_T_A:90,6,0	0/0:.:10:1
NW_004765195.1	19668	.	T	C	271.87	PASS	AC=3;AF=0.75;AN=4;DP=8;ExcessHet=3.0103;FS=0.000;MLEAC=3;MLEAF=0.750;MQ=60.00;QD=33.98;SOR=4.407	GT:AD:DP:GQ:PGT:PID:PL	0/1:0,3:3:12:0|1:19668_T_C:111,0,12	1/1:0,5:5:15:1|1:19668_T_C:190,15,0
NW_004765195.1	19671	.	A	G	271.87	PASS	AC=3;AF=0.75;AN=4;BaseQRankSum=0.00;ClippingRankSum=0.00;DP=9;ExcessHet=3.0103;FS=0.000;MLEAC=3;MLEAF=0.750;MQ=60.00;MQRankSum=0.00;QD=30.21;ReadPosRankSum=1.15;SOR=3.056	GT:AD:DP:GQ:PGT:PID:PL	0/1:1,3:4:12:0|1:19668_T_C:111,0,12	1/1:0,5:5:15:1|1:19668_T_C:190,15,0
NW_004765195.1	19704	.	G	A	184.69	PASS	AC=2;AF=0.5;AN=4;DP=8;ExcessHet=3.0103;FS=0.000;MLEAC=3;MLEAF=0.750;MQ=60.00;QD=34.26;SOR=3.611	GT:AD:DP:GQ:PGT:PID:PL	0/0:3,0:3:0:.:.:0,0,24	1/1:0,5:5:15:1|1:19704_G_A:213,15,0
NW_004765195.1	19866	.	G	A	92.33	PASS	AC=2;AF=0.5;AN=4;DP=15;ExcessHet=3.0103;FS=0.000;MLEAC=2;MLEAF=1.00;MQ=47.43;QD=18.47;SOR=3.611	GT:AD:DP:GQ:PL	0/0:.:10:1	1/1:0,5:5:15:119,15,0
NW_004765195.1	20412	.	T	G	108.59	PASS	AC=3;AF=0.75;AN=4;BaseQRankSum=-1.282e+00;ClippingRankSum=0.00;DP=8;ExcessHet=3.0103;FS=0.000;MLEAC=3;MLEAF=0.750;MQ=60.00;MQRankSum=0.00;QD=13.57;ReadPosRankSum=0.524;SOR=2.833	GT:AD:DP:GQ:PL	1/1:0,3:3:9:71,9,0	0/1:1,4:5:10:66,0,10
NW_004765195.1	20436	.	A	G	94.53	PASS	AC=2;AF=0.5;AN=4;BaseQRankSum=0.792;ClippingRankSum=0.00;DP=17;ExcessHet=3.0103;FS=0.000;MLEAC=2;MLEAF=1.00;MQ=56.12;MQRankSum=0.00;QD=13.50;ReadPosRankSum=-7.920e-01;SOR=2.584	GT:AD:DP:GQ:PL	0/0:.:10:1	1/1:1,6:7:11:121,11,0
NW_004765195.1	20765	.	A	G	74.45	PASS	AC=3;AF=0.75;AN=4;BaseQRankSum=0.00;ClippingRankSum=0.00;DP=7;ExcessHet=3.0103;FS=0.000;MLEAC=3;MLEAF=0.750;MQ=60.00;MQRankSum=0.00;QD=10.64;ReadPosRankSum=0.00;SOR=1.609	GT:AD:DP:GQ:PL	0/1:2,3:5:32:56,0,32	1/1:0,2:2:6:47,6,0
NW_004765195.1	20970	.	G	C	159.76	PASS	AC=3;AF=0.75;AN=4;BaseQRankSum=-1.150e+00;ClippingRankSum=0.00;DP=11;ExcessHet=3.0103;FS=0.000;MLEAC=3;MLEAF=0.750;MQ=60.00;MQRankSum=0.00;QD=14.52;ReadPosRankSum=1.15;SOR=3.442	GT:AD:DP:GQ:PL	0/1:1,3:4:12:43,0,12	1/1:0,7:7:20:146,20,0
NW_004765195.1	22930	.	G	T	90.96	PASS	AC=1;AF=0.25;AN=4;BaseQRankSum=-1.068e+00;ClippingRankSum=0.00;DP=13;ExcessHet=3.0103;FS=0.000;MLEAC=2;MLEAF=0.500;MQ=60.00;MQRankSum=0.00;QD=12.99;ReadPosRankSum=-5.660e-01;SOR=2.584	GT:AD:DP:GQ:PL	0/0:6,0:6:0:0,0,45	0/1:1,6:7:3:116,0,3
NW_004765195.1	23339	.	A	T	68.62	PASS	AC=1;AF=0.25;AN=4;BaseQRankSum=-1.465e+00;ClippingRankSum=0.00;DP=23;ExcessHet=3.0103;FS=0.000;MLEAC=1;MLEAF=0.250;MQ=71.94;MQRankSum=0.00;QD=4.29;ReadPosRankSum=0.00;SOR=0.275	GT:AD:DP:GQ:PL	0/1:9,7:16:98:98,0,193	0/0:6,1:7:11:0,11,147
NW_004765195.1	23766	.	GAAAGA	G	30.15	PASS	AC=1;AF=0.25;AN=4;BaseQRankSum=0.00;ClippingRankSum=0.00;DP=18;ExcessHet=3.0103;FS=0.000;MLEAC=1;MLEAF=0.250;MQ=60.00;MQRankSum=0.00;QD=4.31;ReadPosRankSum=0.712;SOR=0.223	GT:AD:DP:GQ:PL	0/1:5,2:7:69:69,0,318	0/0:11,0:11:33:0,33,261
NW_004765195.1	24283	.	A	G	23.19	PASS	AC=2;AF=0.5;AN=4;DP=12;ExcessHet=3.0103;FS=0.000;MLEAC=2;MLEAF=1.00;MQ=60.00;QD=11.60;SOR=2.303	GT:AD:DP:GQ:PL	1/1:0,2:2:6:49,6,0	0/0:.:10:1
NW_004765195.1	24310	.	A	C	20.21	PASS	AC=2;AF=0.5;AN=4;DP=12;ExcessHet=3.0103;FS=0.000;MLEAC=2;MLEAF=1.00;MQ=60.00;QD=10.11;SOR=2.303	GT:AD:DP:GQ:PL	1/1:0,2:2:6:46,6,0	0/0:.:10:1
NW_004765195.1	25020	.	T	C	28.72	PASS	AC=2;AF=0.5;AN=4;DP=13;ExcessHet=3.0103;FS=0.000;MLEAC=2;MLEAF=1.00;MQ=46.48;QD=9.57;SOR=2.833	GT:AD:DP:GQ:PL	1/1:0,3:3:9:55,9,0	0/0:.:10:1
NW_004765195.1	25306	.	A	C	229.32	PASS	AC=3;AF=0.75;AN=4;BaseQRankSum=-9.670e-01;ClippingRankSum=0.00;DP=17;ExcessHet=3.0103;FS=0.000;MLEAC=2;MLEAF=0.500;MQ=60.00;MQRankSum=0.00;QD=13.49;ReadPosRankSum=0.967;SOR=0.990	GT:AD:DP:GQ:PL	0/1:3,5:8:51:95,0,51	1/1:1,8:9:1:161,1,0
NW_004765195.1	25332	.	T	A	395.52	PASS	AC=3;AF=0.75;AN=4;BaseQRankSum=0.00;ClippingRankSum=0.00;DP=23;ExcessHet=3.0103;FS=0.000;MLEAC=3;MLEAF=0.750;MQ=60.00;MQRankSum=0.00;QD=17.20;ReadPosRankSum=-4.930e-01;SOR=3.352	GT:AD:DP:GQ:PL	0/1:2,8:10:19:168,0,19	1/1:1,12:13:14:257,14,0
NW_004765195.1	25505	.	A	G	28.87	PASS	AC=1;AF=0.25;AN=4;BaseQRankSum=-5.240e-01;ClippingRankSum=0.00;DP=10;ExcessHet=3.0103;FS=0.000;MLEAC=2;MLEAF=0.500;MQ=60.00;MQRankSum=0.00;QD=5.77;ReadPosRankSum=-5.240e-01;SOR=1.022	GT:AD:DP:GQ:PL	0/1:2,3:5:32:55,0,32	0/0:5,0:5:0:0,0,71
NW_004765195.1	28938	.	TC	T	23.15	PASS	AC=2;AF=0.5;AN=4;DP=12;ExcessHet=3.0103;FS=0.000;MLEAC=2;MLEAF=1.00;MQ=60.00;QD=11.58;SOR=0.693	GT:AD:DP:GQ:PL	0/0:.:10:1	1/1:0,2:2:6:58,6,0
NW_004765195.1	29846	.	A	T	46.87	PASS	AC=1;AF=0.25;AN=4;BaseQRankSum=-4.950e-01;ClippingRankSum=0.00;DP=53;ExcessHet=3.9794;FS=0.000;MLEAC=2;MLEAF=0.500;MQ=60.47;MQRankSum=-4.950e-01;QD=2.04;ReadPosRankSum=0.070;SOR=0.141	GT:AD:DP:GQ:PL	0/1:17,6:23:73:73,0,340	0/0:30,0:30:0:0,0,465
NW_004765195.1	30832	.	A	G	246.44	PASS	AC=3;AF=0.75;AN=4;BaseQRankSum=2.19;ClippingRankSum=0.00;DP=16;ExcessHet=3.0103;FS=0.000;MLEAC=3;MLEAF=0.750;MQ=60.00;MQRankSum=0.00;QD=15.40;ReadPosRankSum=-4.590e-01;SOR=3.258	GT:AD:DP:GQ:PL	1/1:0,2:2:6:47,6,0	0/1:2,12:14:49:228,0,49
NW_004765195.1	31371	.	G	GA	74.82	PASS	AC=3;AF=0.75;AN=4;BaseQRankSum=-6.740e-01;ClippingRankSum=0.00;DP=9;ExcessHet=3.0103;FS=7.782;MLEAC=3;MLEAF=0.750;MQ=62.28;MQRankSum=0.00;QD=8.31;ReadPosRankSum=0.00;SOR=1.044	GT:AD:DP:GQ:PL	1/1:0,3:3:9:67,9,0	0/1:3,3:6:46:46,0,49
NW_004765195.1	31659	.	T	C	800.63	PASS	AC=3;AF=0.75;AN=4;BaseQRankSum=3.82;ClippingRankSum=0.00;DP=49;ExcessHet=3.0103;FS=2.356;MLEAC=3;MLEAF=0.750;MQ=60.00;MQRankSum=0.00;QD=16.34;ReadPosRankSum=2.25;SOR=0.212	GT:AD:DP:GQ:PL	1/1:2,17:19:11:344,11,0	0/1:6,24:30:35:486,0,35
NW_004765195.1	33530	.	A	T	65.71	PASS	AC=2;AF=0.5;AN=4;DP=13;ExcessHet=3.0103;FS=0.000;MLEAC=2;MLEAF=1.00;MQ=60.00;QD=21.90;SOR=2.833	GT:AD:DP:GQ:PL	1/1:0,3:3:9:92,9,0	0/0:.:10:1
NW_004765195.1	33547	.	T	C	20	PASS	AC=2;AF=0.5;AN=4;DP=11;ExcessHet=3.0103;FS=0.000;MLEAC=2;MLEAF=1.00;MQ=60.00;QD=20.00;SOR=1.609	GT:AD:DP:GQ:PGT:PID:PL	1/1:0,1:1:3:1|1:33547_T_C:45,3,0	0/0:.:10:1
NW_004765195.1	34004	.	T	A	64.17	PASS	AC=2;AF=0.5;AN=4;DP=12;ExcessHet=3.0103;FS=0.000;MLEAC=2;MLEAF=1.00;MQ=60.00;QD=32.08;SOR=2.303	GT:AD:DP:GQ:PGT:PID:PL	1/1:0,2:2:6:1|1:34004_T_A:90,6,0	0/0:.:10:1
NW_004765195.1	34005	.	G	T	64.17	PASS	AC=2;AF=0.5;AN=4;DP=12;ExcessHet=3.0103;FS=0.000;MLEAC=2;MLEAF=1.00;MQ=60.00;QD=32.08;SOR=2.303	GT:AD:DP:GQ:PGT:PID:PL	1/1:0,2:2:6:1|1:34004_T_A:90,6,0	0/0:.:10:1
NW_004765195.1	34309	.	T	G	288.23	PASS	AC=2;AF=0.5;AN=4;DP=17;ExcessHet=3.0103;FS=0.000;MLEAC=2;MLEAF=1.00;MQ=60.00;QD=29.39;SOR=4.174	GT:AD:DP:GQ:PGT:PID:PL	0/0:.:10:1	1/1:0,7:7:21:1|1:34309_T_G:315,21,0
NW_004765195.1	34313	.	A	G	288.23	PASS	AC=2;AF=0.5;AN=4;DP=17;ExcessHet=3.0103;FS=0.000;MLEAC=2;MLEAF=1.00;MQ=60.00;QD=30.16;SOR=4.174	GT:AD:DP:GQ:PGT:PID:PL	0/0:.:10:1	1/1:0,7:7:21:1|1:34309_T_G:315,21,0
NW_004765195.1	34364	.	T	C	69.46	PASS	AC=2;AF=0.5;AN=4;DP=14;ExcessHet=3.0103;FS=0.000;MLEAC=2;MLEAF=1.00;MQ=53.67;QD=17.37;SOR=3.258	GT:AD:DP:GQ:PL	0/0:.:10:1	1/1:0,4:4:12:96,12,0
NW_004765195.1	34451	.	T	C	127.54	PASS	AC=3;AF=0.75;AN=4;BaseQRankSum=-1.834e+00;ClippingRankSum=0.00;DP=10;ExcessHet=3.0103;FS=0.000;MLEAC=3;MLEAF=0.750;MQ=60.00;MQRankSum=0.00;QD=12.75;ReadPosRankSum=0.253;SOR=2.303	GT:AD:DP:GQ:PL	1/1:0,4:4:12:80,12,0	0/1:2,4:6:33:77,0,33
NW_004765195.1	34522	.	A	G	153.46	PASS	AC=2;AF=0.5;AN=4;DP=14;ExcessHet=3.0103;FS=0.000;MLEAC=2;MLEAF=1.00;MQ=48.99;QD=33.46;SOR=3.258	GT:AD:DP:GQ:PGT:PID:PL	0/0:.:10:1	1/1:0,4:4:12:1|1:34522_A_G:180,12,0
NW_004765195.1	34527	.	C	T	153.46	PASS	AC=2;AF=0.5;AN=4;DP=14;ExcessHet=3.0103;FS=0.000;MLEAC=2;MLEAF=1.00;MQ=48.99;QD=32.48;SOR=3.258	GT:AD:DP:GQ:PGT:PID:PL	0/0:.:10:1	1/1:0,4:4:12:1|1:34522_A_G:180,12,0
NW_004765195.1	36212	.	A	C	21.20	PASS	AC=2;AF=0.5;AN=4;DP=12;ExcessHet=3.0103;FS=0.000;MLEAC=2;MLEAF=1.00;MQ=48.99;QD=10.60;SOR=2.303	GT:AD:DP:GQ:PL	0/0:.:10:1	1/1:0,2:2:6:47,6,0
NW_004765195.1	36478	.	TA	T	40.42	PASS	AC=2;AF=0.5;AN=4;DP=14;ExcessHet=3.0103;FS=0.000;MLEAC=2;MLEAF=1.00;MQ=52.92;QD=10.11;SOR=3.258	GT:AD:DP:GQ:PL	1/1:0,4:4:12:76,12,0	0/0:.:10:1
NW_004765195.1	37256	.	C	A	841.45	PASS	AC=3;AF=0.75;AN=4;BaseQRankSum=3.89;ClippingRankSum=0.00;DP=46;ExcessHet=3.0103;FS=5.261;MLEAC=3;MLEAF=0.750;MQ=60.00;MQRankSum=0.00;QD=18.29;ReadPosRankSum=1.74;SOR=3.383	GT:AD:DP:GQ:PL	0/1:3,15:18:15:302,0,15	1/1:2,26:28:36:569,36,0
NW_004765195.1	37691	.	GAA	G	24.15	PASS	AC=2;AF=0.5;AN=4;DP=12;ExcessHet=3.0103;FS=0.000;MLEAC=2;MLEAF=1.00;MQ=60.00;QD=12.07;SOR=2.303	GT:AD:DP:GQ:PL	0/0:.:10:1	1/1:0,2:2:6:59,6,0
NW_004765195.1	38254	.	T	A	20.40	PASS	AC=2;AF=0.5;AN=4;DP=3;ExcessHet=0.7918;FS=0.000;MLEAC=3;MLEAF=0.750;MQ=60.00;QD=10.20;SOR=2.303	GT:AD:DP:GQ:PL	0/0:1,0:1:3:0,3,16	1/1:0,2:2:6:49,6,0
NW_004765195.1	38902	.	G	A	23.19	PASS	AC=2;AF=0.5;AN=4;DP=12;ExcessHet=3.0103;FS=0.000;MLEAC=2;MLEAF=1.00;MQ=48.99;QD=11.60;SOR=2.303	GT:AD:DP:GQ:PL	0/0:.:10:1	1/1:0,2:2:6:49,6,0
NW_004765195.1	39242	.	C	T	45.71	PASS	AC=2;AF=0.5;AN=4;DP=13;ExcessHet=3.0103;FS=0.000;MLEAC=2;MLEAF=1.00;MQ=51.96;QD=15.24;SOR=1.179	GT:AD:DP:GQ:PL	1/1:0,3:3:9:72,9,0	0/0:.:10:1
NW_004765195.1	39401	.	A	G	64.17	PASS	AC=2;AF=0.5;AN=4;DP=12;ExcessHet=3.0103;FS=0.000;MLEAC=2;MLEAF=1.00;MQ=60.00;QD=32.08;SOR=2.303	GT:AD:DP:GQ:PGT:PID:PL	0/0:.:10:1	1/1:0,2:2:6:1|1:39401_A_G:90,6,0
NW_004765195.1	39409	.	G	C	64.17	PASS	AC=2;AF=0.5;AN=4;DP=12;ExcessHet=3.0103;FS=0.000;MLEAC=2;MLEAF=1.00;MQ=60.00;QD=32.08;SOR=2.303	GT:AD:DP:GQ:PGT:PID:PL	0/0:.:10:1	1/1:0,2:2:6:1|1:39401_A_G:90,6,0
NW_004765195.1	39972	.	A	T	52.71	PASS	AC=1;AF=0.25;AN=4;BaseQRankSum=-2.530e-01;ClippingRankSum=0.00;DP=15;ExcessHet=3.0103;FS=0.000;MLEAC=1;MLEAF=0.500;MQ=54.77;MQRankSum=0.00;QD=10.54;ReadPosRankSum=0.00;SOR=1.981	GT:AD:DP:GQ:PL	0/0:.:10:1	0/1:1,4:5:9:79,0,9
NW_004765195.1	40309	.	C	T	21.20	PASS	AC=2;AF=0.5;AN=4;DP=12;ExcessHet=3.0103;FS=0.000;MLEAC=2;MLEAF=1.00;MQ=60.00;QD=10.60;SOR=2.303	GT:AD:DP:GQ:PL	0/0:.:10:1	1/1:0,2:2:6:47,6,0
NW_004765195.1	43949	.	T	C	99.44	PASS	AC=3;AF=0.75;AN=4;BaseQRankSum=0.295;ClippingRankSum=0.00;DP=10;ExcessHet=3.0103;FS=4.260;MLEAC=3;MLEAF=0.750;MQ=60.00;MQRankSum=0.00;QD=9.94;ReadPosRankSum=-4.890e-01;SOR=3.383	GT:AD:DP:GQ:PL	0/1:3,5:8:47:81,0,47	1/1:0,2:2:6:47,6,0
NW_004765195.1	43977	.	G	A	20	PASS	AC=2;AF=0.5;AN=4;DP=11;ExcessHet=3.0103;FS=0.000;MLEAC=2;MLEAF=1.00;MQ=60.00;QD=20.00;SOR=1.609	GT:AD:DP:GQ:PGT:PID:PL	0/0:.:10:1	1/1:0,1:1:3:1|1:43977_G_A:45,3,0
NW_004765195.1	44233	.	C	T	280.21	PASS	AC=2;AF=0.5;AN=4;DP=17;ExcessHet=3.0103;FS=0.000;MLEAC=2;MLEAF=1.00;MQ=56.12;QD=28.87;SOR=2.584	GT:AD:DP:GQ:PGT:PID:PL	0/0:.:10:1	1/1:0,7:7:24:1|1:44233_C_T:307,24,0
NW_004765195.1	44241	.	C	T	280.21	PASS	AC=2;AF=0.5;AN=4;DP=18;ExcessHet=3.0103;FS=0.000;MLEAC=2;MLEAF=1.00;MQ=56.57;QD=25.78;SOR=2.833	GT:AD:DP:GQ:PGT:PID:PL	0/0:.:10:1	1/1:0,8:8:24:1|1:44233_C_T:307,24,0
NW_004765195.1	44514	.	A	G	1741.44	PASS	AC=3;AF=0.75;AN=4;BaseQRankSum=-4.668e+00;ClippingRankSum=0.00;DP=113;ExcessHet=3.0103;FS=0.000;MLEAC=3;MLEAF=0.750;MQ=60.00;MQRankSum=0.00;QD=15.41;ReadPosRankSum=1.37;SOR=1.179	GT:AD:DP:GQ:PL	1/1:6,47:53:6:846,6,0	0/1:9,51:60:45:924,0,45
NW_004765195.1	44588	.	T	A	41.71	PASS	AC=2;AF=0.5;AN=4;DP=13;ExcessHet=3.0103;FS=0.000;MLEAC=2;MLEAF=1.00;MQ=60.00;QD=13.90;SOR=2.833	GT:AD:DP:GQ:PL	0/0:.:10:1	1/1:0,3:3:9:68,9,0
NW_004765195.1	45284	.	T	G	27.87	PASS	AC=1;AF=0.25;AN=4;BaseQRankSum=-2.495e+00;ClippingRankSum=0.00;DP=16;ExcessHet=3.0103;FS=0.000;MLEAC=2;MLEAF=0.500;MQ=60.00;MQRankSum=0.00;QD=2.14;ReadPosRankSum=-4.090e-01;SOR=0.804	GT:AD:DP:GQ:PL	0/0:3,0:3:0:0,0,33	0/1:9,4:13:54:54,0,187
NW_004765195.1	45732	.	C	A	47.71	PASS	AC=2;AF=0.5;AN=4;DP=13;ExcessHet=3.0103;FS=0.000;MLEAC=2;MLEAF=1.00;MQ=60.00;QD=15.90;SOR=2.833	GT:AD:DP:GQ:PL	0/0:.:10:1	1/1:0,3:3:9:74,9,0
NW_004765195.1	45872	.	CT	C	25.68	PASS	AC=2;AF=0.5;AN=4;DP=13;ExcessHet=3.0103;FS=0.000;MLEAC=2;MLEAF=1.00;MQ=57.83;QD=8.56;SOR=2.833	GT:AD:DP:GQ:PL	0/0:.:10:1	1/1:0,3:3:9:61,9,0
NW_004765195.1	47134	.	G	A	186.33	PASS	AC=2;AF=0.5;AN=4;DP=15;ExcessHet=3.0103;FS=0.000;MLEAC=2;MLEAF=1.00;MQ=54.77;QD=31.58;SOR=3.611	GT:AD:DP:GQ:PGT:PID:PL	0/0:.:10:1	1/1:0,5:5:15:1|1:47134_G_A:213,15,0
NW_004765195.1	47143	.	A	G	210.26	PASS	AC=2;AF=0.5;AN=4;DP=16;ExcessHet=3.0103;FS=0.000;MLEAC=2;MLEAF=1.00;MQ=60.00;QD=27.36;SOR=2.303	GT:AD:DP:GQ:PGT:PID:PL	0/0:.:10:1	1/1:0,6:6:18:1|1:47134_G_A:237,18,0
NW_004765195.1	47193	.	G	T	157.33	PASS	AC=2;AF=0.5;AN=4;DP=15;ExcessHet=3.0103;FS=0.000;MLEAC=2;MLEAF=1.00;MQ=60.00;QD=31.47;SOR=3.611	GT:AD:DP:GQ:PGT:PID:PL	0/0:.:10:1	1/1:0,5:5:15:1|1:47193_G_T:184,15,0
NW_004765195.1	47204	.	G	GA	148.29	PASS	AC=2;AF=0.5;AN=4;DP=15;ExcessHet=3.0103;FS=0.000;MLEAC=2;MLEAF=1.00;MQ=60.00;QD=29.66;SOR=3.611	GT:AD:DP:GQ:PGT:PID:PL	0/0:.:10:1	1/1:0,5:5:15:1|1:47193_G_T:184,15,0
NW_004765195.1	47756	.	T	G	141.46	PASS	AC=2;AF=0.5;AN=4;DP=14;ExcessHet=3.0103;FS=0.000;MLEAC=2;MLEAF=1.00;MQ=60.00;QD=30.96;SOR=3.258	GT:AD:DP:GQ:PGT:PID:PL	0/0:.:10:1	1/1:0,4:4:12:1|1:47756_T_G:168,12,0
NW_004765195.1	47757	.	T	A	141.46	PASS	AC=2;AF=0.5;AN=4;DP=14;ExcessHet=3.0103;FS=0.000;MLEAC=2;MLEAF=1.00;MQ=60.00;QD=31.79;SOR=3.258	GT:AD:DP:GQ:PGT:PID:PL	0/0:.:10:1	1/1:0,4:4:12:1|1:47756_T_G:168,12,0
NW_004765195.1	48866	.	A	T	64.17	PASS	AC=2;AF=0.5;AN=4;DP=12;ExcessHet=3.0103;FS=0.000;MLEAC=2;MLEAF=1.00;MQ=60.00;QD=32.08;SOR=0.693	GT:AD:DP:GQ:PGT:PID:PL	0/0:.:10:1	1/1:0,2:2:6:1|1:48866_A_T:90,6,0
NW_004765195.1	48874	.	C	A	64.17	PASS	AC=2;AF=0.5;AN=4;DP=12;ExcessHet=3.0103;FS=0.000;MLEAC=2;MLEAF=1.00;MQ=60.00;QD=32.08;SOR=0.693	GT:AD:DP:GQ:PGT:PID:PL	0/0:.:10:1	1/1:0,2:2:6:1|1:48866_A_T:90,6,0
NW_004765195.1	50139	.	T	C	2225.19	PASS	AC=3;AF=0.75;AN=4;BaseQRankSum=-7.580e-01;ClippingRankSum=0.00;DP=123;ExcessHet=3.0103;FS=0.000;MLEAC=3;MLEAF=0.750;MQ=60.00;MQRankSum=0.00;QD=18.09;ReadPosRankSum=1.32;SOR=1.430	GT:AD:DP:GQ:PL	1/1:4,56:60:83:1203,83,0	0/1:10,53:63:49:1052,0,49
NW_004765195.1	52316	.	C	T	65.87	PASS	AC=1;AF=0.25;AN=4;BaseQRankSum=0.197;ClippingRankSum=0.00;DP=57;ExcessHet=3.9794;FS=0.000;MLEAC=2;MLEAF=0.500;MQ=90.60;MQRankSum=0.00;QD=2.63;ReadPosRankSum=0.980;SOR=0.241	GT:AD:DP:GQ:PL	0/1:18,7:25:92:92,0,350	0/0:28,4:32:0:0,0,551
NW_004765195.1	52385	.	T	A	1026.19	PASS	AC=3;AF=0.75;AN=4;BaseQRankSum=2.34;ClippingRankSum=0.00;DP=62;ExcessHet=3.0103;FS=0.000;MLEAC=3;MLEAF=0.750;MQ=60.00;MQRankSum=0.00;QD=16.55;ReadPosRankSum=-1.294e+00;SOR=3.187	GT:AD:DP:GQ:PL	0/1:7,21:28:89:421,0,89	1/1:3,31:34:29:635,29,0
NW_004765195.1	52409	.	C	T	764.84	PASS	AC=3;AF=0.75;AN=4;BaseQRankSum=2.24;ClippingRankSum=0.00;DP=47;ExcessHet=3.0103;FS=0.000;MLEAC=3;MLEAF=0.750;MQ=60.00;MQRankSum=0.00;QD=16.27;ReadPosRankSum=0.963;SOR=3.033	GT:AD:DP:GQ:PL	0/1:5,17:22:58:362,0,58	1/1:3,22:25:2:430,2,0
NW_004765195.1	53745	.	A	G	819.47	PASS	AC=3;AF=0.75;AN=4;BaseQRankSum=0.233;ClippingRankSum=0.00;DP=51;ExcessHet=3.0103;FS=0.000;MLEAC=3;MLEAF=0.750;MQ=60.00;MQRankSum=0.00;QD=16.07;ReadPosRankSum=1.42;SOR=3.788	GT:AD:DP:GQ:PL	0/1:4,27:31:15:496,0,15	1/1:2,18:20:24:353,24,0
NW_004765195.1	53857	.	T	C	316.23	PASS	AC=3;AF=0.75;AN=4;BaseQRankSum=0.00;ClippingRankSum=0.00;DP=12;ExcessHet=3.0103;FS=0.000;MLEAC=3;MLEAF=0.750;MQ=60.00;MQRankSum=0.00;QD=26.35;ReadPosRankSum=-1.645e+00;SOR=1.981	GT:AD:DP:GQ:PGT:PID:PL	0/1:3,2:5:32:.:.:32,0,56	1/1:0,7:7:21:1|1:53849_C_A:314,21,0
NW_004765195.1	54632	.	C	A	140.86	PASS	AC=3;AF=0.75;AN=4;BaseQRankSum=1.65;ClippingRankSum=0.00;DP=8;ExcessHet=3.0103;FS=0.000;MLEAC=3;MLEAF=0.750;MQ=62.65;MQRankSum=-5.240e-01;QD=17.61;ReadPosRankSum=0.00;SOR=1.179	GT:AD:DP:GQ:PGT:PID:PL	1/1:0,3:3:9:1|1:54632_C_A:135,9,0	0/1:3,2:5:35:.:.:35,0,42
NW_004765195.1	54707	.	G	A	180.21	PASS	AC=3;AF=0.75;AN=4;BaseQRankSum=-1.282e+00;ClippingRankSum=0.00;DP=12;ExcessHet=3.0103;FS=0.000;MLEAC=3;MLEAF=0.750;MQ=65.19;MQRankSum=-5.240e-01;QD=15.02;ReadPosRankSum=-1.282e+00;SOR=3.611	GT:AD:DP:GQ:PL	1/1:0,7:7:20:133,20,0	0/1:1,4:5:9:76,0,9
NW_004765195.1	54756	.	A	T	157.55	PASS	AC=3;AF=0.75;AN=4;BaseQRankSum=0.00;ClippingRankSum=0.00;DP=11;ExcessHet=3.0103;FS=0.000;MLEAC=3;MLEAF=0.750;MQ=60.00;MQRankSum=0.00;QD=14.32;ReadPosRankSum=-3.660e-01;SOR=1.179	GT:AD:DP:GQ:PL	0/1:2,5:7:28:103,0,28	1/1:0,4:4:12:84,12,0
NW_004765195.1	54970	.	T	G	162.21	PASS	AC=2;AF=0.5;AN=4;DP=18;ExcessHet=3.0103;FS=0.000;MLEAC=2;MLEAF=1.00;MQ=56.57;QD=20.28;SOR=2.833	GT:AD:DP:GQ:PL	0/0:.:10:1	1/1:0,8:8:24:189,24,0
NW_004765195.1	56093	.	CA	C	34.13	PASS	AC=2;AF=0.5;AN=4;DP=12;ExcessHet=3.0103;FS=0.000;MLEAC=2;MLEAF=1.00;MQ=60.00;QD=17.07;SOR=2.303	GT:AD:DP:GQ:PGT:PID:PL	0/0:.:10:1	1/1:0,2:2:6:1|1:56082_G_T:69,6,0
NW_004765195.1	56651	.	C	G	389.21	PASS	AC=3;AF=0.75;AN=4;BaseQRankSum=2.52;ClippingRankSum=0.00;DP=30;ExcessHet=3.0103;FS=0.000;MLEAC=3;MLEAF=0.750;MQ=60.00;MQRankSum=0.00;QD=12.97;ReadPosRankSum=0.532;SOR=2.621	GT:AD:DP:GQ:PL	0/1:4,12:16:43:223,0,43	1/1:2,12:14:7:195,7,0
NW_004765195.1	56840	.	C	T	275.24	PASS	AC=3;AF=0.75;AN=4;BaseQRankSum=1.98;ClippingRankSum=0.00;DP=17;ExcessHet=3.0103;FS=0.000;MLEAC=3;MLEAF=0.750;MQ=60.00;MQRankSum=0.00;QD=16.19;ReadPosRankSum=0.180;SOR=2.712	GT:AD:DP:GQ:PL	0/1:2,5:7:24:104,0,24	1/1:1,9:10:7:200,7,0
NW_004765195.1	57053	.	T	C	497.96	PASS	AC=3;AF=0.75;AN=4;BaseQRankSum=0.869;ClippingRankSum=0.00;DP=32;ExcessHet=3.0103;FS=0.000;MLEAC=3;MLEAF=0.750;MQ=60.00;MQRankSum=0.00;QD=15.56;ReadPosRankSum=0.092;SOR=3.545	GT:AD:DP:GQ:PL	0/1:3,10:13:6:180,0,6	1/1:1,18:19:32:346,32,0
NW_004765195.1	57101	.	T	C	549.25	PASS	AC=3;AF=0.75;AN=4;BaseQRankSum=-2.305e+00;ClippingRankSum=0.00;DP=34;ExcessHet=3.0103;FS=0.000;MLEAC=3;MLEAF=0.750;MQ=60.00;MQRankSum=0.00;QD=16.15;ReadPosRankSum=1.43;SOR=3.675	GT:AD:DP:GQ:PL	0/1:3,14:17:23:267,0,23	1/1:1,16:17:25:312,25,0
NW_004765195.1	57434	.	T	A	913.49	PASS	AC=3;AF=0.75;AN=4;BaseQRankSum=4.13;ClippingRankSum=0.00;DP=25;ExcessHet=3.0103;FS=0.000;MLEAC=3;MLEAF=0.750;MQ=60.00;MQRankSum=0.00;QD=34.79;ReadPosRankSum=0.140;SOR=4.174	GT:AD:DP:GQ:PGT:PID:PL	0/1:1,8:9:19:0|1:57434_T_A:322,0,19	1/1:1,15:16:3:1|1:57434_T_A:619,3,0
NW_004765195.1	57435	.	C	T	913.49	PASS	AC=3;AF=0.75;AN=4;BaseQRankSum=2.23;ClippingRankSum=0.00;DP=25;ExcessHet=3.0103;FS=0.000;MLEAC=3;MLEAF=0.750;MQ=60.00;MQRankSum=0.00;QD=31.16;ReadPosRankSum=0.00;SOR=4.174	GT:AD:DP:GQ:PGT:PID:PL	0/1:1,8:9:19:0|1:57434_T_A:322,0,19	1/1:1,15:16:3:1|1:57434_T_A:619,3,0
NW_004765195.1	58444	.	G	A	675.19	PASS	AC=3;AF=0.75;AN=4;BaseQRankSum=4.48;ClippingRankSum=0.00;DP=37;ExcessHet=3.0103;FS=0.000;MLEAC=3;MLEAF=0.750;MQ=60.00;MQRankSum=0.00;QD=18.25;ReadPosRankSum=0.238;SOR=3.855	GT:AD:DP:GQ:PL	0/1:3,15:18:49:288,0,49	1/1:1,18:19:47:417,47,0
NW_004765195.1	58489	.	A	G	693.22	PASS	AC=3;AF=0.75;AN=4;BaseQRankSum=0.572;ClippingRankSum=0.00;DP=42;ExcessHet=3.0103;FS=0.000;MLEAC=3;MLEAF=0.750;MQ=60.00;MQRankSum=0.00;QD=16.51;ReadPosRankSum=0.053;SOR=3.365	GT:AD:DP:GQ:PL	0/1:4,14:18:28:264,0,28	1/1:2,22:24:24:459,24,0
NW_004765195.1	58564	.	G	A	690.22	PASS	AC=3;AF=0.75;AN=4;BaseQRankSum=2.44;ClippingRankSum=0.00;DP=43;ExcessHet=3.0103;FS=0.000;MLEAC=3;MLEAF=0.750;MQ=60.00;MQRankSum=0.00;QD=16.05;ReadPosRankSum=-1.152e+00;SOR=2.584	GT:AD:DP:GQ:PL	0/1:7,13:20:99:247,0,123	1/1:2,21:23:22:473,22,0
NW_004765195.1	58649	.	G	A	513.19	PASS	AC=3;AF=0.75;AN=4;BaseQRankSum=-2.800e-01;ClippingRankSum=0.00;DP=30;ExcessHet=3.0103;FS=0.000;MLEAC=3;MLEAF=0.750;MQ=60.00;MQRankSum=0.00;QD=17.11;ReadPosRankSum=1.03;SOR=3.407	GT:AD:DP:GQ:PL	0/1:4,11:15:42:203,0,42	1/1:0,15:15:44:340,44,0
NW_004765195.1	59107	.	G	A	953.22	PASS	AC=3;AF=0.75;AN=4;BaseQRankSum=0.00;ClippingRankSum=0.00;DP=36;ExcessHet=3.0103;FS=0.000;MLEAC=3;MLEAF=0.750;MQ=60.00;MQRankSum=0.00;QD=26.48;ReadPosRankSum=2.16;SOR=3.026	GT:AD:DP:GQ:PGT:PID:PL	0/1:4,15:19:42:.:.:314,0,42	1/1:2,15:17:23:1|1:59107_G_A:669,23,0
NW_004765195.1	60061	.	C	G	988.21	PASS	AC=3;AF=0.75;AN=4;BaseQRankSum=1.54;ClippingRankSum=0.00;DP=55;ExcessHet=3.0103;FS=0.000;MLEAC=3;MLEAF=0.750;MQ=60.00;MQRankSum=0.00;QD=17.97;ReadPosRankSum=0.701;SOR=3.952	GT:AD:DP:GQ:PL	0/1:4,19:23:26:368,0,26	1/1:2,30:32:61:650,61,0
NW_004765195.1	60470	.	C	T	672.19	PASS	AC=3;AF=0.75;AN=4;BaseQRankSum=-3.151e+00;ClippingRankSum=0.00;DP=33;ExcessHet=3.0103;FS=0.000;MLEAC=3;MLEAF=0.750;MQ=60.00;MQRankSum=0.00;QD=20.37;ReadPosRankSum=-1.078e+00;SOR=1.923	GT:AD:DP:GQ:PL	0/1:2,10:12:47:201,0,47	1/1:0,21:21:63:501,63,0
NW_004765195.1	60555	.	C	A	326.23	PASS	AC=3;AF=0.75;AN=4;BaseQRankSum=2.21;ClippingRankSum=0.00;DP=23;ExcessHet=3.0103;FS=0.000;MLEAC=3;MLEAF=0.750;MQ=60.00;MQRankSum=0.00;QD=14.18;ReadPosRankSum=-2.173e+00;SOR=2.030	GT:AD:DP:GQ:PL	0/1:6,10:16:95:184,0,95	1/1:0,7:7:21:172,21,0
NW_004765195.1	60852	.	T	A	23.19	PASS	AC=2;AF=0.5;AN=4;DP=12;ExcessHet=3.0103;FS=0.000;MLEAC=2;MLEAF=1.00;MQ=48.99;QD=11.60;SOR=2.303	GT:AD:DP:GQ:PL	0/0:.:10:1	1/1:0,2:2:6:49,6,0
NW_004765195.1	61129	.	AAT	A	336.98	PASS	AC=3;AF=0.75;AN=4;BaseQRankSum=-2.100e-01;ClippingRankSum=0.00;DP=13;ExcessHet=3.0103;FS=0.000;MLEAC=3;MLEAF=0.750;MQ=60.00;MQRankSum=0.00;QD=25.92;ReadPosRankSum=1.38;SOR=3.767	GT:AD:DP:GQ:PL	1/1:0,7:7:21:228,21,0	0/1:1,5:6:10:147,0,10
NW_004765195.1	61422	.	T	G	20.21	PASS	AC=2;AF=0.5;AN=4;DP=12;ExcessHet=3.0103;FS=0.000;MLEAC=2;MLEAF=1.00;MQ=60.00;QD=10.11;SOR=0.693	GT:AD:DP:GQ:PL	1/1:0,2:2:6:46,6,0	0/0:.:10:1
NW_004765195.1	61599	.	A	G	21.20	PASS	AC=2;AF=0.5;AN=4;DP=12;ExcessHet=3.0103;FS=0.000;MLEAC=2;MLEAF=1.00;MQ=42.43;QD=10.60;SOR=2.303	GT:AD:DP:GQ:PL	0/0:.:10:1	1/1:0,2:2:6:47,6,0
NW_004765195.1	61628	.	T	C	21.20	PASS	AC=2;AF=0.5;AN=4;DP=12;ExcessHet=3.0103;FS=0.000;MLEAC=2;MLEAF=1.00;MQ=42.43;QD=10.60;SOR=2.303	GT:AD:DP:GQ:PL	0/0:.:10:1	1/1:0,2:2:6:47,6,0
NW_004765195.1	63146	.	CTTTTT	C	126.85	PASS	AC=1;AF=0.25;AN=4;BaseQRankSum=1.65;ClippingRankSum=0.00;DP=15;ExcessHet=3.0103;FS=0.000;MLEAC=1;MLEAF=0.500;MQ=60.00;MQRankSum=0.00;QD=25.37;ReadPosRankSum=1.65;SOR=1.022	GT:AD:DP:GQ:PL	0/0:.:10:1	0/1:2,3:5:5:121,0,5
NW_004765195.1	63188	.	G	A	48.30	PASS	AC=2;AF=0.5;AN=4;DP=7;ExcessHet=3.0103;FS=0.000;MLEAC=3;MLEAF=0.750;MQ=60.00;QD=16.10;SOR=2.833	GT:AD:DP:GQ:PL	0/0:4,0:4:0:0,0,37	1/1:0,3:3:9:76,9,0
NW_004765195.1	63305	.	T	G	1348.74	PASS	AC=3;AF=0.75;AN=4;BaseQRankSum=-4.062e+00;ClippingRankSum=0.00;DP=77;ExcessHet=3.0103;FS=0.000;MLEAC=4;MLEAF=1.00;MQ=61.94;MQRankSum=1.10;QD=17.52;ReadPosRankSum=-4.540e-01;SOR=3.884	GT:AD:DP:GQ:PL	1/1:4,32:36:9:646,9,0	0/1:5,36:41:1:728,0,1
NW_004765195.1	64196	.	A	G	21.20	PASS	AC=2;AF=0.5;AN=4;DP=12;ExcessHet=3.0103;FS=0.000;MLEAC=2;MLEAF=1.00;MQ=48.99;QD=10.60;SOR=2.303	GT:AD:DP:GQ:PL	0/0:.:10:1	1/1:0,2:2:6:47,6,0
NW_004765195.1	64583	.	G	A	890.20	PASS	AC=2;AF=0.5;AN=4;DP=48;ExcessHet=3.0103;FS=0.000;MLEAC=2;MLEAF=1.00;MQ=43.00;QD=23.43;SOR=7.328	GT:AD:DP:GQ:PL	1/1:0,38:38:99:917,113,0	0/0:.:10:1
NW_004765195.1	64903	.	A	C	170.20	PASS	AC=1;AF=0.25;AN=4;BaseQRankSum=-4.720e-01;ClippingRankSum=0.00;DP=91;ExcessHet=3.0103;FS=0.000;MLEAC=1;MLEAF=0.250;MQ=60.00;MQRankSum=0.00;QD=3.96;ReadPosRankSum=-1.800e-02;SOR=0.180	GT:AD:DP:GQ:PGT:PID:PL	0/1:36,7:43:99:0|1:64903_A_C:200,0,1511	0/0:48,0:48:26:.:.:0,26,896
NW_004765195.1	64909	.	T	C	167.24	PASS	AC=1;AF=0.25;AN=4;BaseQRankSum=0.297;ClippingRankSum=0.00;DP=97;ExcessHet=3.0103;FS=0.000;MLEAC=1;MLEAF=0.250;MQ=60.00;MQRankSum=0.00;QD=3.64;ReadPosRankSum=-1.500e-02;SOR=0.202	GT:AD:DP:GQ:PGT:PID:PL	0/1:38,8:46:99:0|1:64903_A_C:197,0,1533	0/0:51,0:51:20:.:.:0,20,954
NW_004765195.1	65184	.	T	TG	36.17	PASS	AC=1;AF=0.25;AN=4;BaseQRankSum=-6.600e-01;ClippingRankSum=0.00;DP=29;ExcessHet=3.0103;FS=0.000;MLEAC=1;MLEAF=0.250;MQ=63.51;MQRankSum=2.74;QD=3.29;ReadPosRankSum=0.908;SOR=0.180	GT:AD:DP:GQ:PL	0/1:8,3:11:75:75,0,219	0/0:18,0:18:24:0,24,360
NW_004765195.1	75543	.	T	A	22.20	PASS	AC=2;AF=0.5;AN=4;DP=12;ExcessHet=3.0103;FS=0.000;MLEAC=2;MLEAF=1.00;MQ=60.00;QD=11.10;SOR=2.303	GT:AD:DP:GQ:PL	1/1:0,2:2:6:48,6,0	0/0:.:10:1
NW_004765195.1	75927	.	G	A	68.46	PASS	AC=2;AF=0.5;AN=4;DP=14;ExcessHet=3.0103;FS=0.000;MLEAC=2;MLEAF=1.00;MQ=53.67;QD=17.12;SOR=3.258	GT:AD:DP:GQ:PL	1/1:0,4:4:12:95,12,0	0/0:.:10:1
NW_004765195.1	75999	.	ATT	A	65.42	PASS	AC=2;AF=0.5;AN=4;DP=14;ExcessHet=3.0103;FS=0.000;MLEAC=2;MLEAF=1.00;MQ=53.67;QD=16.36;SOR=3.258	GT:AD:DP:GQ:PL	1/1:0,4:4:12:101,12,0	0/0:.:10:1
NW_004765195.1	117369	.	C	A	23.19	PASS	AC=2;AF=0.5;AN=4;DP=12;ExcessHet=3.0103;FS=0.000;MLEAC=2;MLEAF=1.00;MQ=48.99;QD=11.60;SOR=2.303	GT:AD:DP:GQ:PL	0/0:.:10:1	1/1:0,2:2:6:49,6,0
NW_004765195.1	118549	.	G	T	101.46	PASS	AC=2;AF=0.5;AN=4;DP=14;ExcessHet=3.0103;FS=0.000;MLEAC=2;MLEAF=1.00;MQ=60.00;QD=25.37;SOR=3.258	GT:AD:DP:GQ:PGT:PID:PL	1/1:0,4:4:12:1|1:118549_G_T:128,12,0	0/0:.:10:1
NW_004765195.1	118568	.	T	C	101.46	PASS	AC=2;AF=0.5;AN=4;DP=14;ExcessHet=3.0103;FS=0.000;MLEAC=2;MLEAF=1.00;MQ=60.00;QD=25.37;SOR=3.258	GT:AD:DP:GQ:PGT:PID:PL	1/1:0,4:4:12:1|1:118549_G_T:128,12,0	0/0:.:10:1
NW_004765195.1	120906	.	C	T	32.71	PASS	AC=2;AF=0.5;AN=4;DP=13;ExcessHet=3.0103;FS=0.000;MLEAC=2;MLEAF=1.00;MQ=46.48;QD=10.90;SOR=2.833	GT:AD:DP:GQ:PL	1/1:0,3:3:9:59,9,0	0/0:.:10:1
NW_004765195.1	120969	.	T	A	53.17	PASS	AC=2;AF=0.5;AN=4;DP=12;ExcessHet=3.0103;FS=0.000;MLEAC=2;MLEAF=1.00;MQ=60.00;QD=26.58;SOR=2.303	GT:AD:DP:GQ:PGT:PID:PL	1/1:0,2:2:6:1|1:120969_T_A:79,6,0	0/0:.:10:1
NW_004765195.1	120984	.	T	A	53.17	PASS	AC=2;AF=0.5;AN=4;DP=12;ExcessHet=3.0103;FS=0.000;MLEAC=2;MLEAF=1.00;MQ=42.43;QD=26.58;SOR=2.303	GT:AD:DP:GQ:PGT:PID:PL	1/1:0,2:2:6:1|1:120969_T_A:79,6,0	0/0:.:10:1
NW_004765195.1	121869	.	T	G	21.20	PASS	AC=2;AF=0.5;AN=4;DP=12;ExcessHet=3.0103;FS=0.000;MLEAC=2;MLEAF=1.00;MQ=42.43;QD=10.60;SOR=2.303	GT:AD:DP:GQ:PL	0/0:.:10:1	1/1:0,2:2:6:47,6,0
NW_004765195.1	122265	.	C	T	23.19	PASS	AC=2;AF=0.5;AN=4;DP=12;ExcessHet=3.0103;FS=0.000;MLEAC=2;MLEAF=1.00;MQ=48.99;QD=11.60;SOR=2.303	GT:AD:DP:GQ:PL	0/0:.:10:1	1/1:0,2:2:6:49,6,0
NW_004765195.1	122929	.	T	A	64.17	PASS	AC=2;AF=0.5;AN=4;DP=12;ExcessHet=3.0103;FS=0.000;MLEAC=2;MLEAF=1.00;MQ=48.99;QD=32.08;SOR=2.303	GT:AD:DP:GQ:PGT:PID:PL	0/0:.:10:1	1/1:0,2:2:6:1|1:122929_T_A:90,6,0
NW_004765195.1	122934	.	G	T	64.17	PASS	AC=2;AF=0.5;AN=4;DP=12;ExcessHet=3.0103;FS=0.000;MLEAC=2;MLEAF=1.00;MQ=48.99;QD=32.08;SOR=2.303	GT:AD:DP:GQ:PGT:PID:PL	0/0:.:10:1	1/1:0,2:2:6:1|1:122929_T_A:90,6,0
NW_004765195.1	124271	.	C	T	174.20	PASS	AC=2;AF=0.5;AN=4;DP=20;ExcessHet=3.0103;FS=0.000;MLEAC=2;MLEAF=1.00;MQ=47.43;QD=17.42;SOR=4.804	GT:AD:DP:GQ:PL	1/1:0,10:10:29:201,29,0	0/0:.:10:1
NW_004765195.1	124298	.	T	C	177.21	PASS	AC=2;AF=0.5;AN=4;DP=19;ExcessHet=3.0103;FS=0.000;MLEAC=2;MLEAF=1.00;MQ=45.00;QD=19.69;SOR=4.615	GT:AD:DP:GQ:PL	1/1:0,9:9:27:204,27,0	0/0:.:10:1
NW_004765195.1	150330	.	A	G	20.21	PASS	AC=2;AF=0.5;AN=4;DP=12;ExcessHet=3.0103;FS=0.000;MLEAC=2;MLEAF=1.00;MQ=60.00;QD=10.11;SOR=0.693	GT:AD:DP:GQ:PL	1/1:0,2:2:6:46,6,0	0/0:.:10:1
NW_004765195.1	150749	.	GA	G	48.42	PASS	AC=2;AF=0.5;AN=4;DP=14;ExcessHet=3.0103;FS=0.000;MLEAC=2;MLEAF=1.00;MQ=48.99;QD=12.11;SOR=3.258	GT:AD:DP:GQ:PL	0/0:.:10:1	1/1:0,4:4:12:84,12,0
NW_004765195.1	151104	.	T	C	141.46	PASS	AC=2;AF=0.5;AN=4;DP=14;ExcessHet=3.0103;FS=0.000;MLEAC=2;MLEAF=1.00;MQ=60.00;QD=30.81;SOR=3.258	GT:AD:DP:GQ:PGT:PID:PL	0/0:.:10:1	1/1:0,4:4:12:1|1:151104_T_C:168,12,0
NW_004765195.1	151112	.	C	A	141.46	PASS	AC=2;AF=0.5;AN=4;DP=14;ExcessHet=3.0103;FS=0.000;MLEAC=2;MLEAF=1.00;MQ=53.67;QD=28.17;SOR=3.258	GT:AD:DP:GQ:PGT:PID:PL	0/0:.:10:1	1/1:0,4:4:12:1|1:151104_T_C:168,12,0
NW_004765195.1	151274	.	G	A	166.33	PASS	AC=2;AF=0.5;AN=4;DP=14;ExcessHet=3.0103;FS=0.000;MLEAC=2;MLEAF=1.00;MQ=53.67;QD=26.77;SOR=1.609	GT:AD:DP:GQ:PGT:PID:PL	1/1:0,4:4:15:1|1:151274_G_A:193,15,0	0/0:.:10:1
NW_004765195.1	151279	.	T	G	166.33	PASS	AC=2;AF=0.5;AN=4;DP=15;ExcessHet=3.0103;FS=0.000;MLEAC=2;MLEAF=1.00;MQ=50.71;QD=33.27;SOR=1.981	GT:AD:DP:GQ:PGT:PID:PL	1/1:0,5:5:15:1|1:151274_G_A:193,15,0	0/0:.:10:1
NW_004765195.1	151347	.	G	A	21.20	PASS	AC=2;AF=0.5;AN=4;DP=12;ExcessHet=3.0103;FS=0.000;MLEAC=2;MLEAF=1.00;MQ=60.00;QD=10.60;SOR=2.303	GT:AD:DP:GQ:PL	0/0:.:10:1	1/1:0,2:2:6:47,6,0
NW_004765195.1	205018	.	G	A	64.17	PASS	AC=2;AF=0.5;AN=4;DP=12;ExcessHet=3.0103;FS=0.000;MLEAC=2;MLEAF=1.00;MQ=60.00;QD=32.08;SOR=2.303	GT:AD:DP:GQ:PGT:PID:PL	0/0:.:10:1	1/1:0,2:2:6:1|1:205018_G_A:90,6,0
NW_004765195.1	205023	.	G	A	64.17	PASS	AC=2;AF=0.5;AN=4;DP=12;ExcessHet=3.0103;FS=0.000;MLEAC=2;MLEAF=1.00;MQ=60.00;QD=32.08;SOR=2.303	GT:AD:DP:GQ:PGT:PID:PL	0/0:.:10:1	1/1:0,2:2:6:1|1:205018_G_A:90,6,0
NW_004765195.1	205204	.	T	C	21.20	PASS	AC=2;AF=0.5;AN=4;DP=12;ExcessHet=3.0103;FS=0.000;MLEAC=2;MLEAF=1.00;MQ=60.00;QD=10.60;SOR=2.303	GT:AD:DP:GQ:PL	0/0:.:10:1	1/1:0,2:2:6:47,6,0
NW_004765195.1	209597	.	T	A	20.21	PASS	AC=2;AF=0.5;AN=4;DP=12;ExcessHet=3.0103;FS=0.000;MLEAC=2;MLEAF=1.00;MQ=48.99;QD=10.11;SOR=2.303	GT:AD:DP:GQ:PL	0/0:.:10:1	1/1:0,2:2:6:46,6,0
NW_004765195.1	216141	.	A	AC	69.46	PASS	AC=3;AF=0.75;AN=4;BaseQRankSum=0.00;ClippingRankSum=0.00;DP=5;ExcessHet=3.0103;FS=0.000;MLEAC=3;MLEAF=0.750;MQ=68.12;MQRankSum=0.967;QD=13.89;ReadPosRankSum=0.967;SOR=1.981	GT:AD:DP:GQ:PL	1/1:0,2:2:6:61,6,0	0/1:1,2:3:21:46,0,21
NW_004765195.1	216662	.	T	G	96.71	PASS	AC=2;AF=0.5;AN=4;DP=13;ExcessHet=3.0103;FS=0.000;MLEAC=2;MLEAF=1.00;MQ=60.00;QD=32.24;SOR=2.833	GT:AD:DP:GQ:PGT:PID:PL	0/0:.:10:1	1/1:0,3:3:9:1|1:216662_T_G:123,9,0
NW_004765195.1	216686	.	T	G	96.71	PASS	AC=2;AF=0.5;AN=4;DP=13;ExcessHet=3.0103;FS=0.000;MLEAC=2;MLEAF=1.00;MQ=60.00;QD=32.24;SOR=2.833	GT:AD:DP:GQ:PGT:PID:PL	0/0:.:10:1	1/1:0,3:3:9:1|1:216662_T_G:123,9,0
NW_004765195.1	224270	.	A	T	94.05	PASS	AC=2;AF=0.5;AN=4;DP=6;ExcessHet=0.7918;FS=0.000;MLEAC=3;MLEAF=0.750;MQ=60.00;QD=18.81;SOR=3.611	GT:AD:DP:GQ:PL	1/1:0,5:5:15:124,15,0	0/0:1,0:1:3:0,3,14
NW_004765196.1	4022	.	T	C	20.21	PASS	AC=2;AF=0.5;AN=4;DP=12;ExcessHet=3.0103;FS=0.000;MLEAC=2;MLEAF=1.00;MQ=60.00;QD=10.11;SOR=2.303	GT:AD:DP:GQ:PL	0/0:.:10:1	1/1:0,2:2:6:46,6,0
NW_004765196.1	11639	.	T	C	1239.19	PASS	AC=1;AF=0.25;AN=4;BaseQRankSum=-1.867e+00;ClippingRankSum=0.00;DP=114;ExcessHet=3.0103;FS=0.000;MLEAC=1;MLEAF=0.250;MQ=60.00;MQRankSum=0.00;QD=21.00;ReadPosRankSum=-1.220e-01;SOR=0.283	GT:AD:DP:GQ:PGT:PID:PL	0/1:27,32:59:99:0|1:11639_T_C:1269,0,945	0/0:55,0:55:99:.:.:0,118,1209
NW_004765196.1	11646	.	A	T	1234.19	PASS	AC=1;AF=0.25;AN=4;BaseQRankSum=6.17;ClippingRankSum=0.00;DP=117;ExcessHet=3.0103;FS=3.008;MLEAC=1;MLEAF=0.250;MQ=60.00;MQRankSum=0.00;QD=19.91;ReadPosRankSum=-1.371e+00;SOR=0.152	GT:AD:DP:GQ:PGT:PID:PL	0/1:27,35:62:99:0|1:11639_T_C:1264,0,963	0/0:55,0:55:99:.:.:0,118,1209
NW_004765196.1	11688	.	CT	C	181.15	PASS	AC=1;AF=0.25;AN=4;BaseQRankSum=0.109;ClippingRankSum=0.00;DP=163;ExcessHet=3.0103;FS=1.556;MLEAC=1;MLEAF=0.250;MQ=60.64;MQRankSum=2.78;QD=3.18;ReadPosRankSum=-2.300e-01;SOR=1.099	GT:AD:DP:GQ:PL	0/1:38,19:59:99:220,0,802	0/0:104,0:104:49:0,49,1924
NW_004765196.1	11741	.	G	A	1359.19	PASS	AC=1;AF=0.25;AN=4;BaseQRankSum=-5.160e-01;ClippingRankSum=0.00;DP=128;ExcessHet=3.0103;FS=3.885;MLEAC=1;MLEAF=0.250;MQ=60.58;MQRankSum=1.92;QD=18.12;ReadPosRankSum=0.595;SOR=1.634	GT:AD:DP:GQ:PGT:PID:PL	0/1:35,40:75:99:0|1:11741_G_A:1389,0,1215	0/0:53,0:53:99:.:.:0,117,1755
NW_004765196.1	11752	.	A	G	1408.19	PASS	AC=1;AF=0.25;AN=4;BaseQRankSum=-1.355e+00;ClippingRankSum=0.00;DP=124;ExcessHet=3.0103;FS=4.796;MLEAC=1;MLEAF=0.250;MQ=60.61;MQRankSum=1.92;QD=19.83;ReadPosRankSum=0.940;SOR=1.947	GT:AD:DP:GQ:PGT:PID:PL	0/1:33,38:71:99:0|1:11741_G_A:1438,0,1135	0/0:53,0:53:99:.:.:0,117,1755
NW_004765196.1	11857	.	C	T	189.19	PASS	AC=1;AF=0.25;AN=4;BaseQRankSum=3.68;ClippingRankSum=0.00;DP=69;ExcessHet=3.0103;FS=0.000;MLEAC=1;MLEAF=0.250;MQ=60.00;MQRankSum=0.00;QD=7.01;ReadPosRankSum=-1.123e+00;SOR=0.507	GT:AD:DP:GQ:PL	0/1:15,12:27:99:219,0,282	0/0:42,0:42:99:0,105,980
NW_004765196.1	12210	.	G	GT	127.28	PASS	AC=2;AF=0.5;AN=4;BaseQRankSum=0.734;ClippingRankSum=0.00;DP=32;ExcessHet=0.7918;FS=0.000;MLEAC=1;MLEAF=0.250;MQ=81.77;MQRankSum=0.00;QD=15.91;ReadPosRankSum=2.74;SOR=0.399	GT:AD:DP:GQ:PGT:PID:PL	1/1:2,6:8:1:1|1:12210_G_GT:123,1,0	0/0:17,0:24:50:.:.:0,50,449
NW_004765196.1	12398	.	T	G	249.19	PASS	AC=1;AF=0.25;AN=4;BaseQRankSum=-4.505e+00;ClippingRankSum=0.00;DP=76;ExcessHet=3.0103;FS=0.000;MLEAC=1;MLEAF=0.250;MQ=60.00;MQRankSum=0.00;QD=6.73;ReadPosRankSum=2.26;SOR=0.551	GT:AD:DP:GQ:PL	0/1:20,17:37:99:279,0,383	0/0:39,0:39:96:0,96,1440
NW_004765196.1	12432	.	T	C	219.19	PASS	AC=1;AF=0.25;AN=4;BaseQRankSum=-1.846e+00;ClippingRankSum=0.00;DP=63;ExcessHet=3.0103;FS=0.000;MLEAC=1;MLEAF=0.250;MQ=60.00;MQRankSum=0.00;QD=7.31;ReadPosRankSum=-1.186e+00;SOR=0.576	GT:AD:DP:GQ:PL	0/1:16,14:30:99:249,0,308	0/0:33,0:33:81:0,81,769
NW_004765196.1	12883	.	A	T	544.19	PASS	AC=1;AF=0.25;AN=4;BaseQRankSum=6.04;ClippingRankSum=0.00;DP=89;ExcessHet=3.0103;FS=0.000;MLEAC=1;MLEAF=0.250;MQ=60.00;MQRankSum=0.00;QD=11.34;ReadPosRankSum=1.59;SOR=1.179	GT:AD:DP:GQ:PL	0/1:19,29:48:99:574,0,268	0/0:41,0:41:99:0,102,1530
NW_004765196.1	13428	.	T	A	150.19	PASS	AC=1;AF=0.25;AN=4;BaseQRankSum=-1.550e+00;ClippingRankSum=0.00;DP=28;ExcessHet=3.0103;FS=0.000;MLEAC=1;MLEAF=0.250;MQ=60.00;MQRankSum=0.00;QD=13.65;ReadPosRankSum=-5.410e-01;SOR=0.551	GT:AD:DP:GQ:PGT:PID:PL	0/1:6,5:11:99:0|1:13428_T_A:180,0,243	0/0:17,0:17:51:.:.:0,51,367
NW_004765196.1	13443	.	G	A	147.19	PASS	AC=1;AF=0.25;AN=4;BaseQRankSum=1.00;ClippingRankSum=0.00;DP=30;ExcessHet=3.0103;FS=0.000;MLEAC=1;MLEAF=0.250;MQ=60.00;MQRankSum=0.00;QD=12.27;ReadPosRankSum=1.28;SOR=0.446	GT:AD:DP:GQ:PGT:PID:PL	0/1:7,5:12:99:0|1:13428_T_A:177,0,270	0/0:18,0:18:48:.:.:0,48,720
NW_004765196.1	13490	.	G	A	263.19	PASS	AC=1;AF=0.25;AN=4;BaseQRankSum=-1.599e+00;ClippingRankSum=0.00;DP=32;ExcessHet=3.0103;FS=0.000;MLEAC=1;MLEAF=0.250;MQ=60.00;MQRankSum=0.00;QD=18.80;ReadPosRankSum=0.313;SOR=0.976	GT:AD:DP:GQ:PGT:PID:PL	0/1:6,8:14:99:0|1:13490_G_A:293,0,173	0/0:18,0:18:51:.:.:0,51,765
NW_004765196.1	13500	.	C	T	269.19	PASS	AC=1;AF=0.25;AN=4;BaseQRankSum=2.45;ClippingRankSum=0.00;DP=30;ExcessHet=3.0103;FS=0.000;MLEAC=1;MLEAF=0.250;MQ=60.00;MQRankSum=0.00;QD=22.43;ReadPosRankSum=0.420;SOR=1.445	GT:AD:DP:GQ:PGT:PID:PL	0/1:4,8:12:99:0|1:13490_G_A:299,0,130	0/0:18,0:18:54:.:.:0,54,403
NW_004765196.1	14199	.	A	G	336.19	PASS	AC=1;AF=0.25;AN=4;BaseQRankSum=3.52;ClippingRankSum=0.00;DP=50;ExcessHet=3.0103;FS=0.000;MLEAC=1;MLEAF=0.250;MQ=60.00;MQRankSum=0.00;QD=14.62;ReadPosRankSum=-2.899e+00;SOR=0.368	GT:AD:DP:GQ:PGT:PID:PL	0/1:14,9:23:99:0|1:14199_A_G:366,0,500	0/0:27,0:27:75:.:.:0,75,1125
NW_004765196.1	14216	.	T	C	512.19	PASS	AC=1;AF=0.25;AN=4;BaseQRankSum=-1.356e+00;ClippingRankSum=0.00;DP=59;ExcessHet=3.0103;FS=0.000;MLEAC=1;MLEAF=0.250;MQ=60.00;MQRankSum=0.00;QD=16.01;ReadPosRankSum=1.62;SOR=1.112	GT:AD:DP:GQ:PGT:PID:PL	0/1:13,19:32:99:0|1:14199_A_G:542,0,457	0/0:27,0:27:51:.:.:0,51,765
NW_004765196.1	14357	.	C	T	321.19	PASS	AC=1;AF=0.25;AN=4;BaseQRankSum=-1.789e+00;ClippingRankSum=0.00;DP=63;ExcessHet=3.0103;FS=0.000;MLEAC=1;MLEAF=0.250;MQ=60.00;MQRankSum=0.00;QD=9.73;ReadPosRankSum=2.27;SOR=1.022	GT:AD:DP:GQ:PL	0/1:14,19:33:99:351,0,250	0/0:30,0:30:81:0,81,1215
NW_004765196.1	14474	.	C	A	156.19	PASS	AC=1;AF=0.25;AN=4;BaseQRankSum=0.033;ClippingRankSum=0.00;DP=73;ExcessHet=3.0103;FS=0.000;MLEAC=1;MLEAF=0.250;MQ=60.00;MQRankSum=0.00;QD=4.73;ReadPosRankSum=1.44;SOR=0.299	GT:AD:DP:GQ:PL	0/1:21,12:33:99:186,0,396	0/0:40,0:40:99:0,105,1026
NW_004765196.1	14863	.	T	A	131.19	PASS	AC=1;AF=0.25;AN=4;BaseQRankSum=-4.329e+00;ClippingRankSum=0.00;DP=71;ExcessHet=3.0103;FS=0.000;MLEAC=1;MLEAF=0.250;MQ=60.35;MQRankSum=-6.740e-01;QD=4.23;ReadPosRankSum=0.444;SOR=0.283	GT:AD:DP:GQ:PL	0/1:20,11:31:99:161,0,404	0/0:40,0:40:99:0,99,1485
NW_004765196.1	14891	.	A	T	200.19	PASS	AC=1;AF=0.25;AN=4;BaseQRankSum=1.64;ClippingRankSum=0.00;DP=64;ExcessHet=3.0103;FS=0.000;MLEAC=1;MLEAF=0.250;MQ=60.35;MQRankSum=-5.690e-01;QD=6.46;ReadPosRankSum=-1.023e+00;SOR=0.173	GT:AD:DP:GQ:PGT:PID:PL	0/1:22,9:31:99:0|1:14891_A_T:230,0,802	0/0:33,0:33:81:.:.:0,81,1215
NW_004765196.1	14901	.	T	A	135.19	PASS	AC=1;AF=0.25;AN=4;BaseQRankSum=-4.519e+00;ClippingRankSum=0.00;DP=54;ExcessHet=3.0103;FS=0.000;MLEAC=1;MLEAF=0.250;MQ=60.43;MQRankSum=-4.000e-01;QD=5.41;ReadPosRankSum=-3.400e-01;SOR=0.078	GT:AD:DP:GQ:PGT:PID:PL	0/1:20,5:25:99:0|1:14891_A_T:165,0,812	0/0:29,0:29:78:.:.:0,78,1170
NW_004765196.1	14955	.	T	A	118.19	PASS	AC=1;AF=0.25;AN=4;BaseQRankSum=2.29;ClippingRankSum=0.00;DP=30;ExcessHet=3.0103;FS=0.000;MLEAC=1;MLEAF=0.250;MQ=60.00;MQRankSum=0.00;QD=7.88;ReadPosRankSum=0.368;SOR=0.260	GT:AD:DP:GQ:PGT:PID:PL	0/1:10,5:15:99:0|1:14955_T_A:148,0,362	0/0:15,0:15:36:.:.:0,36,540
NW_004765196.1	14972	.	A	T	99.23	PASS	AC=1;AF=0.25;AN=4;BaseQRankSum=-3.087e+00;ClippingRankSum=0.00;DP=22;ExcessHet=3.0103;FS=0.000;MLEAC=1;MLEAF=0.250;MQ=60.00;MQRankSum=0.00;QD=8.27;ReadPosRankSum=0.327;SOR=0.269	GT:AD:DP:GQ:PGT:PID:PL	0/1:8,4:12:99:0|1:14955_T_A:129,0,345	0/0:10,0:10:21:.:.:0,21,315
NW_004765196.1	15057	.	T	A	160.28	PASS	AC=1;AF=0.25;AN=4;BaseQRankSum=-2.235e+00;ClippingRankSum=0.00;DP=24;ExcessHet=3.0103;FS=0.000;MLEAC=1;MLEAF=0.250;MQ=60.00;MQRankSum=0.00;QD=10.02;ReadPosRankSum=-2.871e+00;SOR=1.609	GT:AD:DP:GQ:PL	0/1:5,11:16:61:190,0,61	0/0:8,0:8:18:0,18,270
NW_004765196.1	15092	.	T	A	130.19	PASS	AC=1;AF=0.25;AN=4;BaseQRankSum=-4.314e+00;ClippingRankSum=0.00;DP=38;ExcessHet=3.0103;FS=0.000;MLEAC=1;MLEAF=0.250;MQ=60.00;MQRankSum=0.00;QD=5.42;ReadPosRankSum=3.28;SOR=0.859	GT:AD:DP:GQ:PL	0/1:11,13:24:99:160,0,210	0/0:14,0:14:33:0,33,495
NW_004765196.1	15163	.	T	C	458.19	PASS	AC=1;AF=0.25;AN=4;BaseQRankSum=-4.107e+00;ClippingRankSum=0.00;DP=58;ExcessHet=3.0103;FS=0.000;MLEAC=1;MLEAF=0.250;MQ=61.43;MQRankSum=2.29;QD=15.27;ReadPosRankSum=1.23;SOR=0.576	GT:AD:DP:GQ:PGT:PID:PL	0/1:16,14:30:99:0|1:15163_T_C:488,0,620	0/0:28,0:28:59:.:.:0,59,665
NW_004765196.1	15185	.	CT	C	431.15	PASS	AC=1;AF=0.25;AN=4;BaseQRankSum=-2.001e+00;ClippingRankSum=0.00;DP=64;ExcessHet=3.0103;FS=4.046;MLEAC=1;MLEAF=0.250;MQ=61.30;MQRankSum=2.64;QD=13.07;ReadPosRankSum=0.018;SOR=0.091	GT:AD:DP:GQ:PGT:PID:PL	0/1:20,13:33:99:0|1:15163_T_C:470,0,718	0/0:31,0:31:90:.:.:0,90,1350
NW_004765196.1	15332	.	T	C	275.19	PASS	AC=1;AF=0.25;AN=4;BaseQRankSum=-1.366e+00;ClippingRankSum=0.00;DP=49;ExcessHet=3.0103;FS=0.000;MLEAC=1;MLEAF=0.250;MQ=60.00;MQRankSum=0.00;QD=12.51;ReadPosRankSum=0.578;SOR=1.609	GT:AD:DP:GQ:PL	0/1:7,15:22:99:305,0,109	0/0:27,0:27:72:0,72,1080
NW_004765196.1	17200	.	T	C	79.19	PASS	AC=1;AF=0.25;AN=4;BaseQRankSum=-5.990e-01;ClippingRankSum=0.00;DP=53;ExcessHet=3.0103;FS=0.000;MLEAC=1;MLEAF=0.250;MQ=60.00;MQRankSum=0.00;QD=4.17;ReadPosRankSum=1.42;SOR=0.321	GT:AD:DP:GQ:PL	0/1:12,7:19:99:109,0,220	0/0:34,0:34:84:0,84,1260
NW_004765196.1	17298	.	T	C	224.19	PASS	AC=1;AF=0.25;AN=4;BaseQRankSum=-1.393e+00;ClippingRankSum=0.00;DP=71;ExcessHet=3.0103;FS=0.000;MLEAC=1;MLEAF=0.250;MQ=60.00;MQRankSum=0.00;QD=6.06;ReadPosRankSum=2.95;SOR=0.468	GT:AD:DP:GQ:PL	0/1:21,16:37:99:254,0,393	0/0:34,0:34:99:0,99,773
NW_004765196.1	17772	.	T	C	348.19	PASS	AC=1;AF=0.25;AN=4;BaseQRankSum=-5.233e+00;ClippingRankSum=0.00;DP=80;ExcessHet=3.0103;FS=0.000;MLEAC=1;MLEAF=0.250;MQ=60.28;MQRankSum=-9.230e-01;QD=8.93;ReadPosRankSum=0.253;SOR=0.646	GT:AD:DP:GQ:PGT:PID:PL	0/1:20,19:39:99:0|1:17772_T_C:378,0,366	0/0:41,0:41:99:.:.:0,99,1485
NW_004765196.1	18157	.	C	CT	203.68	PASS	AC=1;AF=0.25;AN=4;BaseQRankSum=1.67;ClippingRankSum=0.00;DP=78;ExcessHet=3.0103;FS=0.000;MLEAC=1;MLEAF=0.250;MQ=63.87;MQRankSum=5.38;QD=5.50;ReadPosRankSum=0.966;SOR=0.458	GT:AD:DP:GQ:PL	0/1:21,16:37:99:241,0,333	0/0:41,0:41:5:0,5,743
NW_004765196.1	18326	.	AAT	A	701.15	PASS	AC=1;AF=0.25;AN=4;BaseQRankSum=1.09;ClippingRankSum=0.00;DP=80;ExcessHet=3.0103;FS=0.000;MLEAC=1;MLEAF=0.250;MQ=60.00;MQRankSum=0.00;QD=16.69;ReadPosRankSum=1.70;SOR=0.606	GT:AD:DP:GQ:PGT:PID:PL	0/1:22,20:42:99:0|1:18326_AAT_A:740,0,851	0/0:38,0:38:99:.:.:0,105,1034
NW_004765196.1	18351	.	C	T	592.19	PASS	AC=1;AF=0.25;AN=4;BaseQRankSum=1.06;ClippingRankSum=0.00;DP=74;ExcessHet=3.0103;FS=0.000;MLEAC=1;MLEAF=0.250;MQ=60.00;MQRankSum=0.00;QD=16.45;ReadPosRankSum=-5.600e-01;SOR=0.293	GT:AD:DP:GQ:PGT:PID:PL	0/1:23,13:36:99:0|1:18326_AAT_A:622,0,791	0/0:38,0:38:99:.:.:0,105,1034
NW_004765196.1	18553	.	A	T	201.19	PASS	AC=1;AF=0.25;AN=4;BaseQRankSum=5.84;ClippingRankSum=0.00;DP=76;ExcessHet=3.0103;FS=0.000;MLEAC=1;MLEAF=0.250;MQ=60.00;MQRankSum=0.00;QD=5.16;ReadPosRankSum=-5.202e+00;SOR=0.287	GT:AD:DP:GQ:PL	0/1:25,14:39:99:231,0,413	0/0:37,0:37:99:0,99,942
NW_004765196.1	18623	.	T	A	285.19	PASS	AC=1;AF=0.25;AN=4;BaseQRankSum=-1.083e+00;ClippingRankSum=0.00;DP=60;ExcessHet=3.0103;FS=0.000;MLEAC=1;MLEAF=0.250;MQ=60.00;MQRankSum=0.00;QD=10.97;ReadPosRankSum=-1.211e+00;SOR=1.220	GT:AD:DP:GQ:PL	0/1:10,16:26:99:315,0,169	0/0:34,0:34:93:0,93,1395
NW_004765196.1	18699	.	A	G	741.19	PASS	AC=1;AF=0.25;AN=4;BaseQRankSum=5.39;ClippingRankSum=0.00;DP=77;ExcessHet=3.0103;FS=0.000;MLEAC=1;MLEAF=0.250;MQ=60.00;MQRankSum=0.00;QD=19.50;ReadPosRankSum=0.573;SOR=0.293	GT:AD:DP:GQ:PGT:PID:PL	0/1:17,21:38:99:0|1:18699_A_G:771,0,624	0/0:39,0:39:99:.:.:0,99,1485
NW_004765196.1	18794	.	AT	A	187.15	PASS	AC=1;AF=0.25;AN=4;BaseQRankSum=-1.247e+00;ClippingRankSum=0.00;DP=79;ExcessHet=3.0103;FS=0.000;MLEAC=1;MLEAF=0.250;MQ=60.00;MQRankSum=0.00;QD=4.68;ReadPosRankSum=-2.450e-01;SOR=0.054	GT:AD:DP:GQ:PGT:PID:PL	0/1:33,7:40:99:0|1:18794_AT_A:226,0,1231	0/0:39,0:39:99:.:.:0,99,1485
NW_004765196.1	18811	.	G	T	247.19	PASS	AC=1;AF=0.25;AN=4;BaseQRankSum=4.15;ClippingRankSum=0.00;DP=90;ExcessHet=3.0103;FS=0.000;MLEAC=1;MLEAF=0.250;MQ=60.00;MQRankSum=0.00;QD=5.15;ReadPosRankSum=2.46;SOR=0.116	GT:AD:DP:GQ:PGT:PID:PL	0/1:36,12:48:99:0|1:18794_AT_A:277,0,1340	0/0:42,0:42:99:.:.:0,99,966
NW_004765196.1	18985	.	A	T	533.19	PASS	AC=1;AF=0.25;AN=4;BaseQRankSum=-3.979e+00;ClippingRankSum=0.00;DP=105;ExcessHet=3.0103;FS=3.080;MLEAC=1;MLEAF=0.250;MQ=60.00;MQRankSum=0.00;QD=8.46;ReadPosRankSum=-1.501e+00;SOR=0.099	GT:AD:DP:GQ:PL	0/1:31,32:63:99:563,0,531	0/0:42,0:42:99:0,99,966
NW_004765196.1	19796	.	G	T	492.19	PASS	AC=1;AF=0.25;AN=4;BaseQRankSum=-3.400e-02;ClippingRankSum=0.00;DP=73;ExcessHet=3.0103;FS=0.000;MLEAC=1;MLEAF=0.250;MQ=60.00;MQRankSum=0.00;QD=15.88;ReadPosRankSum=0.831;SOR=0.756	GT:AD:DP:GQ:PGT:PID:PL	0/1:15,16:31:99:0|1:19796_G_T:522,0,709	0/0:42,0:42:99:.:.:0,99,966
NW_004765196.1	19802	.	ACAC	A	227.15	PASS	AC=1;AF=0.25;AN=4;BaseQRankSum=-1.238e+00;ClippingRankSum=0.00;DP=80;ExcessHet=3.0103;FS=0.000;MLEAC=1;MLEAF=0.250;MQ=61.37;MQRankSum=2.58;QD=5.82;ReadPosRankSum=-4.600e-01;SOR=0.557	GT:AD:DP:GQ:PGT:PID:PL	0/1:21,18:39:99:0|1:19796_G_T:266,0,833	0/0:41,0:41:96:.:.:0,96,1440
NW_004765196.1	20002	.	T	C	471.19	PASS	AC=1;AF=0.25;AN=4;BaseQRankSum=0.423;ClippingRankSum=0.00;DP=89;ExcessHet=3.0103;FS=0.000;MLEAC=1;MLEAF=0.250;MQ=60.00;MQRankSum=0.00;QD=10.03;ReadPosRankSum=-2.800e-01;SOR=1.022	GT:AD:DP:GQ:PL	0/1:20,27:47:99:501,0,313	0/0:42,0:42:99:0,103,1011
NW_004765196.1	20072	.	G	A	774.19	PASS	AC=1;AF=0.25;AN=4;BaseQRankSum=5.19;ClippingRankSum=0.00;DP=88;ExcessHet=3.0103;FS=0.000;MLEAC=1;MLEAF=0.250;MQ=60.00;MQRankSum=0.00;QD=16.83;ReadPosRankSum=1.10;SOR=1.678	GT:AD:DP:GQ:PGT:PID:PL	0/1:23,23:46:99:0|1:20072_G_A:804,0,903	0/0:42,0:42:99:.:.:0,103,1011
NW_004765196.1	20078	.	G	A	721.19	PASS	AC=1;AF=0.25;AN=4;BaseQRankSum=-6.386e+00;ClippingRankSum=0.00;DP=87;ExcessHet=3.0103;FS=0.000;MLEAC=1;MLEAF=0.250;MQ=60.00;MQRankSum=0.00;QD=16.03;ReadPosRankSum=1.66;SOR=1.473	GT:AD:DP:GQ:PGT:PID:PL	0/1:24,21:45:99:0|1:20072_G_A:751,0,909	0/0:42,0:42:99:.:.:0,103,1011
NW_004765196.1	20317	.	C	G	213.19	PASS	AC=1;AF=0.25;AN=4;BaseQRankSum=-4.149e+00;ClippingRankSum=0.00;DP=72;ExcessHet=3.0103;FS=0.000;MLEAC=1;MLEAF=0.250;MQ=60.00;MQRankSum=0.00;QD=6.66;ReadPosRankSum=0.605;SOR=0.693	GT:AD:DP:GQ:PL	0/1:16,16:32:99:243,0,288	0/0:40,0:40:99:0,99,993
NW_004765196.1	20836	.	C	T	116.19	PASS	AC=1;AF=0.25;AN=4;BaseQRankSum=4.32;ClippingRankSum=0.00;DP=72;ExcessHet=3.0103;FS=0.000;MLEAC=1;MLEAF=0.250;MQ=60.00;MQRankSum=0.00;QD=3.42;ReadPosRankSum=1.21;SOR=0.177	GT:AD:DP:GQ:PL	0/1:24,10:34:99:146,0,450	0/0:38,0:38:99:0,99,942
NW_004765196.1	20858	.	G	T	116.19	PASS	AC=1;AF=0.25;AN=4;BaseQRankSum=5.88;ClippingRankSum=0.00;DP=80;ExcessHet=3.0103;FS=0.000;MLEAC=1;MLEAF=0.250;MQ=60.00;MQRankSum=0.00;QD=2.77;ReadPosRankSum=1.76;SOR=0.132	GT:AD:DP:GQ:PL	0/1:31,11:42:99:146,0,609	0/0:38,0:38:99:0,99,942
NW_004765196.1	20964	.	T	A	291.19	PASS	AC=1;AF=0.25;AN=4;BaseQRankSum=-9.700e-01;ClippingRankSum=0.00;DP=72;ExcessHet=3.0103;FS=0.000;MLEAC=1;MLEAF=0.250;MQ=60.00;MQRankSum=0.00;QD=8.82;ReadPosRankSum=0.721;SOR=0.752	GT:AD:DP:GQ:PL	0/1:16,17:33:99:321,0,301	0/0:39,0:39:99:0,102,912
NW_004765196.1	20989	.	C	T	197.19	PASS	AC=1;AF=0.25;AN=4;BaseQRankSum=4.85;ClippingRankSum=0.00;DP=70;ExcessHet=3.0103;FS=0.000;MLEAC=1;MLEAF=0.250;MQ=60.00;MQRankSum=0.00;QD=6.16;ReadPosRankSum=1.55;SOR=0.399	GT:AD:DP:GQ:PL	0/1:19,13:32:99:227,0,358	0/0:38,0:38:99:0,99,935
NW_004765196.1	21001	.	G	A	224.19	PASS	AC=1;AF=0.25;AN=4;BaseQRankSum=4.31;ClippingRankSum=0.00;DP=72;ExcessHet=3.0103;FS=0.000;MLEAC=1;MLEAF=0.250;MQ=60.00;MQRankSum=0.00;QD=6.59;ReadPosRankSum=-8.710e-01;SOR=0.495	GT:AD:DP:GQ:PL	0/1:19,15:34:99:254,0,336	0/0:38,0:38:99:0,99,935
NW_004765196.1	21466	.	A	T	292.19	PASS	AC=1;AF=0.25;AN=4;BaseQRankSum=5.60;ClippingRankSum=0.00;DP=70;ExcessHet=3.0103;FS=0.000;MLEAC=1;MLEAF=0.250;MQ=60.00;MQRankSum=0.00;QD=8.85;ReadPosRankSum=0.240;SOR=0.752	GT:AD:DP:GQ:PL	0/1:16,17:33:99:322,0,252	0/0:37,0:37:99:0,99,912
NW_004765196.1	22470	.	G	A	115.19	PASS	AC=1;AF=0.25;AN=4;BaseQRankSum=-1.136e+00;ClippingRankSum=0.00;DP=54;ExcessHet=3.0103;FS=0.000;MLEAC=1;MLEAF=0.250;MQ=60.00;MQRankSum=0.00;QD=5.01;ReadPosRankSum=1.10;SOR=0.368	GT:AD:DP:GQ:PL	0/1:14,9:23:99:145,0,267	0/0:31,0:31:81:0,81,1215
NW_004765196.1	23140	.	A	G	587.19	PASS	AC=1;AF=0.25;AN=4;BaseQRankSum=4.63;ClippingRankSum=0.00;DP=69;ExcessHet=3.0103;FS=0.000;MLEAC=1;MLEAF=0.250;MQ=60.00;MQRankSum=0.00;QD=19.57;ReadPosRankSum=0.446;SOR=0.976	GT:AD:DP:GQ:PGT:PID:PL	0/1:13,17:30:99:0|1:23140_A_G:617,0,470	0/0:39,0:39:99:.:.:0,99,1485
NW_004765196.1	23149	.	T	C	546.19	PASS	AC=1;AF=0.25;AN=4;BaseQRankSum=-3.430e-01;ClippingRankSum=0.00;DP=64;ExcessHet=3.0103;FS=0.000;MLEAC=1;MLEAF=0.250;MQ=60.00;MQRankSum=0.00;QD=19.51;ReadPosRankSum=1.14;SOR=0.836	GT:AD:DP:GQ:PGT:PID:PL	0/1:13,15:28:99:0|1:23140_A_G:576,0,478	0/0:36,0:36:84:.:.:0,84,1260
NW_004765196.1	23239	.	A	G	204.19	PASS	AC=1;AF=0.25;AN=4;BaseQRankSum=-5.492e+00;ClippingRankSum=0.00;DP=72;ExcessHet=3.0103;FS=0.000;MLEAC=1;MLEAF=0.250;MQ=60.00;MQRankSum=0.00;QD=5.67;ReadPosRankSum=0.358;SOR=0.412	GT:AD:DP:GQ:PL	0/1:21,15:36:99:234,0,415	0/0:36,0:36:99:0,99,1485
NW_004765196.1	23307	.	A	G	305.19	PASS	AC=1;AF=0.25;AN=4;BaseQRankSum=2.15;ClippingRankSum=0.00;DP=68;ExcessHet=3.0103;FS=0.000;MLEAC=1;MLEAF=0.250;MQ=60.00;MQRankSum=0.00;QD=9.84;ReadPosRankSum=-6.250e-01;SOR=1.044	GT:AD:DP:GQ:PL	0/1:13,18:31:99:335,0,200	0/0:37,0:37:99:0,99,911
NW_004765196.1	23410	.	A	G	176.19	PASS	AC=1;AF=0.25;AN=4;BaseQRankSum=-5.045e+00;ClippingRankSum=0.00;DP=68;ExcessHet=3.0103;FS=0.000;MLEAC=1;MLEAF=0.250;MQ=60.00;MQRankSum=0.00;QD=6.08;ReadPosRankSum=-1.440e-01;SOR=0.631	GT:AD:DP:GQ:PL	0/1:15,14:29:99:206,0,291	0/0:39,0:39:99:0,99,1485
NW_004765196.1	23647	.	A	T	420.19	PASS	AC=1;AF=0.25;AN=4;BaseQRankSum=1.65;ClippingRankSum=0.00;DP=75;ExcessHet=3.0103;FS=0.000;MLEAC=1;MLEAF=0.250;MQ=60.00;MQRankSum=0.00;QD=11.67;ReadPosRankSum=-2.721e+00;SOR=0.516	GT:AD:DP:GQ:PL	0/1:13,23:36:99:450,0,212	0/0:39,0:39:99:0,99,971
NW_004765196.1	23698	.	A	G	272.19	PASS	AC=1;AF=0.25;AN=4;BaseQRankSum=4.91;ClippingRankSum=0.00;DP=74;ExcessHet=3.0103;FS=3.136;MLEAC=1;MLEAF=0.250;MQ=61.53;MQRankSum=2.48;QD=7.78;ReadPosRankSum=-2.640e-01;SOR=0.182	GT:AD:DP:GQ:PL	0/1:18,17:35:99:302,0,272	0/0:39,0:39:99:0,99,1485
NW_004765196.1	23716	.	GTGTTGT	G	351.15	PASS	AC=1;AF=0.25;AN=4;BaseQRankSum=-1.021e+00;ClippingRankSum=0.00;DP=72;ExcessHet=3.0103;FS=0.000;MLEAC=1;MLEAF=0.250;MQ=62.51;MQRankSum=5.28;QD=10.64;ReadPosRankSum=-2.300e-02;SOR=0.191	GT:AD:DP:GQ:PGT:PID:PL	0/1:23,10:33:99:0|1:23716_GTGTTGT_G:390,0,932	0/0:39,0:39:99:.:.:0,102,1530
NW_004765196.1	23737	.	A	C	374.19	PASS	AC=1;AF=0.25;AN=4;BaseQRankSum=1.26;ClippingRankSum=0.00;DP=73;ExcessHet=3.0103;FS=0.000;MLEAC=1;MLEAF=0.250;MQ=62.65;MQRankSum=4.57;QD=10.39;ReadPosRankSum=-1.220e+00;SOR=0.293	GT:AD:DP:GQ:PGT:PID:PL	0/1:23,13:36:99:0|1:23716_GTGTTGT_G:404,0,944	0/0:37,0:37:99:.:.:0,99,1485
NW_004765196.1	23832	.	C	T	102.19	PASS	AC=1;AF=0.25;AN=4;BaseQRankSum=-2.890e-01;ClippingRankSum=0.00;DP=53;ExcessHet=3.0103;FS=0.000;MLEAC=1;MLEAF=0.250;MQ=60.00;MQRankSum=0.00;QD=4.64;ReadPosRankSum=1.11;SOR=0.307	GT:AD:DP:GQ:PL	0/1:14,8:22:99:132,0,280	0/0:31,0:31:72:0,72,1080
NW_004765196.1	27578	.	C	T	33.46	PASS	AC=1;AF=0.25;AN=4;BaseQRankSum=0.319;ClippingRankSum=0.00;DP=14;ExcessHet=3.0103;FS=0.000;MLEAC=1;MLEAF=0.500;MQ=60.00;MQRankSum=0.00;QD=8.37;ReadPosRankSum=0.319;SOR=1.609	GT:AD:DP:GQ:PL	0/1:1,3:4:12:60,0,12	0/0:.:10:1
NW_004765196.1	27593	.	TTAGA	T	45.16	PASS	AC=1;AF=0.25;AN=4;BaseQRankSum=0.00;ClippingRankSum=0.00;DP=13;ExcessHet=3.0103;FS=0.000;MLEAC=1;MLEAF=0.500;MQ=60.00;MQRankSum=0.00;QD=15.05;ReadPosRankSum=-9.670e-01;SOR=1.179	GT:AD:DP:GQ:PL	0/1:1,2:3:56:81,0,56	0/0:.:10:1
NW_004765196.1	28273	.	TATAG	T	258.15	PASS	AC=1;AF=0.25;AN=4;BaseQRankSum=0.00;ClippingRankSum=0.00;DP=59;ExcessHet=3.0103;FS=0.000;MLEAC=1;MLEAF=0.250;MQ=60.80;MQRankSum=1.92;QD=12.29;ReadPosRankSum=-3.600e-02;SOR=0.346	GT:AD:DP:GQ:PGT:PID:PL	0/1:13,8:21:99:0|1:28273_TATAG_T:297,0,922	0/0:38,0:38:99:.:.:0,99,1485
NW_004765196.1	28297	.	G	C	295.19	PASS	AC=1;AF=0.25;AN=4;BaseQRankSum=4.40;ClippingRankSum=0.00;DP=56;ExcessHet=3.0103;FS=0.000;MLEAC=1;MLEAF=0.250;MQ=61.07;MQRankSum=1.68;QD=14.76;ReadPosRankSum=-2.670e-01;SOR=0.527	GT:AD:DP:GQ:PGT:PID:PL	0/1:11,9:20:99:0|1:28273_TATAG_T:325,0,829	0/0:36,0:36:99:.:.:0,99,1485
NW_004765196.1	28714	.	AT	A	98.15	PASS	AC=1;AF=0.25;AN=4;BaseQRankSum=-1.111e+00;ClippingRankSum=0.00;DP=37;ExcessHet=3.0103;FS=0.000;MLEAC=1;MLEAF=0.250;MQ=62.24;MQRankSum=2.23;QD=6.54;ReadPosRankSum=-1.276e+00;SOR=0.582	GT:AD:DP:GQ:PGT:PID:PL	0/1:8,7:15:99:0|1:28714_AT_A:137,0,319	0/0:22,0:22:51:.:.:0,51,765
NW_004765196.1	28727	.	A	G	70.19	PASS	AC=1;AF=0.25;AN=4;BaseQRankSum=-2.304e+00;ClippingRankSum=0.00;DP=26;ExcessHet=3.0103;FS=0.000;MLEAC=1;MLEAF=0.250;MQ=60.00;MQRankSum=0.00;QD=6.38;ReadPosRankSum=1.49;SOR=0.330	GT:AD:DP:GQ:PGT:PID:PL	0/1:7,4:11:99:0|1:28714_AT_A:100,0,330	0/0:15,0:15:33:.:.:0,33,495
NW_004765196.1	28895	.	AT	A	278.42	PASS	AC=2;AF=0.5;AN=4;BaseQRankSum=0.662;ClippingRankSum=0.00;DP=65;ExcessHet=0.7918;FS=0.000;MLEAC=2;MLEAF=0.500;MQ=82.57;MQRankSum=0.00;QD=12.11;ReadPosRankSum=1.42;SOR=0.551	GT:AD:DP:GQ:PL	1/1:2,21:23:25:322,25,0	0/0:33,5:42:41:0,41,668
NW_004765196.1	28981	.	T	TG	302.15	PASS	AC=1;AF=0.25;AN=4;BaseQRankSum=-1.855e+00;ClippingRankSum=0.00;DP=94;ExcessHet=3.0103;FS=0.000;MLEAC=1;MLEAF=0.250;MQ=62.13;MQRankSum=3.84;QD=7.55;ReadPosRankSum=0.789;SOR=0.737	GT:AD:DP:GQ:PL	0/1:24,16:40:99:341,0,556	0/0:54,0:54:99:0,105,1575
NW_004765196.1	29350	.	A	C	305.19	PASS	AC=1;AF=0.25;AN=4;BaseQRankSum=-2.627e+00;ClippingRankSum=0.00;DP=40;ExcessHet=3.0103;FS=0.000;MLEAC=1;MLEAF=0.250;MQ=60.00;MQRankSum=0.00;QD=17.95;ReadPosRankSum=1.08;SOR=0.425	GT:AD:DP:GQ:PGT:PID:PL	0/1:10,7:17:99:0|1:29350_A_C:335,0,394	0/0:23,0:23:60:.:.:0,60,900
NW_004765196.1	29354	.	T	C	305.19	PASS	AC=1;AF=0.25;AN=4;BaseQRankSum=-4.251e+00;ClippingRankSum=0.00;DP=44;ExcessHet=3.0103;FS=0.000;MLEAC=1;MLEAF=0.250;MQ=60.00;MQRankSum=0.00;QD=14.53;ReadPosRankSum=-7.410e-01;SOR=0.784	GT:AD:DP:GQ:PGT:PID:PL	0/1:10,11:21:99:0|1:29350_A_C:335,0,394	0/0:23,0:23:60:.:.:0,60,900
NW_004765196.1	29398	.	G	T	505.19	PASS	AC=1;AF=0.25;AN=4;BaseQRankSum=3.16;ClippingRankSum=0.00;DP=59;ExcessHet=3.0103;FS=0.000;MLEAC=1;MLEAF=0.250;MQ=60.00;MQRankSum=0.00;QD=16.84;ReadPosRankSum=3.37;SOR=0.576	GT:AD:DP:GQ:PGT:PID:PL	0/1:16,14:30:99:0|1:29398_G_T:535,0,663	0/0:29,0:29:81:.:.:0,81,1215
NW_004765196.1	29399	.	T	TG	496.15	PASS	AC=1;AF=0.25;AN=4;BaseQRankSum=4.27;ClippingRankSum=0.00;DP=59;ExcessHet=3.0103;FS=0.000;MLEAC=1;MLEAF=0.250;MQ=60.00;MQRankSum=0.00;QD=16.54;ReadPosRankSum=3.23;SOR=0.576	GT:AD:DP:GQ:PGT:PID:PL	0/1:16,14:30:99:0|1:29398_G_T:535,0,663	0/0:29,0:29:81:.:.:0,81,1215
NW_004765196.1	29592	.	G	C	186.19	PASS	AC=1;AF=0.25;AN=4;BaseQRankSum=4.68;ClippingRankSum=0.00;DP=50;ExcessHet=3.0103;FS=0.000;MLEAC=1;MLEAF=0.250;MQ=60.00;MQRankSum=0.00;QD=6.90;ReadPosRankSum=1.98;SOR=0.507	GT:AD:DP:GQ:PL	0/1:15,12:27:99:216,0,262	0/0:23,0:23:57:0,57,855
NW_004765196.1	29692	.	G	A	214.19	PASS	AC=1;AF=0.25;AN=4;BaseQRankSum=-9.510e-01;ClippingRankSum=0.00;DP=44;ExcessHet=3.0103;FS=0.000;MLEAC=1;MLEAF=0.250;MQ=60.00;MQRankSum=0.00;QD=10.20;ReadPosRankSum=1.61;SOR=1.230	GT:AD:DP:GQ:PL	0/1:8,13:21:99:244,0,135	0/0:23,0:23:66:0,66,518
NW_004765196.1	30035	.	A	T	168.19	PASS	AC=1;AF=0.25;AN=4;BaseQRankSum=-3.960e+00;ClippingRankSum=0.00;DP=60;ExcessHet=3.0103;FS=0.000;MLEAC=1;MLEAF=0.250;MQ=60.00;MQRankSum=0.00;QD=7.01;ReadPosRankSum=-2.091e+00;SOR=0.693	GT:AD:DP:GQ:PL	0/1:12,12:24:99:198,0,223	0/0:36,0:36:90:0,90,1350
NW_004765196.1	46504	.	G	T	82.19	PASS	AC=1;AF=0.25;AN=4;BaseQRankSum=3.27;ClippingRankSum=0.00;DP=26;ExcessHet=3.0103;FS=0.000;MLEAC=1;MLEAF=0.250;MQ=60.00;MQRankSum=0.00;QD=6.85;ReadPosRankSum=-4.940e-01;SOR=0.693	GT:AD:DP:GQ:PL	0/1:6,6:12:99:112,0,106	0/0:14,0:14:39:0,39,585
NW_004765196.1	46666	.	A	T	48.20	PASS	AC=1;AF=0.25;AN=4;BaseQRankSum=2.19;ClippingRankSum=0.00;DP=16;ExcessHet=3.0103;FS=0.000;MLEAC=1;MLEAF=0.250;MQ=60.00;MQRankSum=0.00;QD=6.89;ReadPosRankSum=0.00;SOR=0.941	GT:AD:DP:GQ:PL	0/1:3,4:7:34:78,0,34	0/0:9,0:9:27:0,27,200
NW_004765196.1	47056	.	G	C	96.04	PASS	AC=1;AF=0.25;AN=4;BaseQRankSum=1.07;ClippingRankSum=0.00;DP=15;ExcessHet=3.0103;FS=0.000;MLEAC=1;MLEAF=0.250;MQ=60.00;MQRankSum=0.00;QD=13.72;ReadPosRankSum=-1.465e+00;SOR=2.584	GT:AD:DP:GQ:PL	0/1:1,6:7:2:125,0,2	0/0:8,0:8:24:0,24,170
NW_004765196.1	47079	.	ATTT	A	63.38	PASS	AC=1;AF=0.25;AN=4;BaseQRankSum=0.00;ClippingRankSum=0.00;DP=13;ExcessHet=3.0103;FS=0.000;MLEAC=1;MLEAF=0.250;MQ=60.00;MQRankSum=0.00;QD=15.85;ReadPosRankSum=1.15;SOR=1.609	GT:AD:DP:GQ:PL	0/1:1,3:4:10:102,0,10	0/0:9,0:9:18:0,18,270
NW_004765196.1	47218	.	C	CTT	26.16	PASS	AC=1;AF=0.25;AN=4;BaseQRankSum=0.00;ClippingRankSum=0.00;DP=20;ExcessHet=3.0103;FS=0.000;MLEAC=1;MLEAF=0.250;MQ=63.17;MQRankSum=2.52;QD=2.91;ReadPosRankSum=1.51;SOR=0.283	GT:AD:DP:GQ:PL	0/1:6,3:9:65:65,0,158	0/0:11,0:11:33:0,33,249
NW_004765196.1	47395	.	G	A	191.19	PASS	AC=1;AF=0.25;AN=4;BaseQRankSum=2.10;ClippingRankSum=0.00;DP=39;ExcessHet=3.0103;FS=0.000;MLEAC=1;MLEAF=0.250;MQ=60.00;MQRankSum=0.00;QD=10.06;ReadPosRankSum=0.042;SOR=0.321	GT:AD:DP:GQ:PGT:PID:PL	0/1:12,7:19:99:0|1:47395_G_A:221,0,445	0/0:20,0:20:60:.:.:0,60,451
NW_004765196.1	47403	.	C	A	191.19	PASS	AC=1;AF=0.25;AN=4;BaseQRankSum=-2.180e-01;ClippingRankSum=0.00;DP=42;ExcessHet=3.0103;FS=0.000;MLEAC=1;MLEAF=0.250;MQ=60.00;MQRankSum=0.00;QD=10.06;ReadPosRankSum=0.466;SOR=0.321	GT:AD:DP:GQ:PGT:PID:PL	0/1:12,7:19:99:0|1:47395_G_A:221,0,445	0/0:23,0:23:66:.:.:0,66,508
NW_004765196.1	62661	.	A	G	61.86	PASS	AC=2;AF=0.5;AN=4;DP=8;ExcessHet=0.7918;FS=0.000;MLEAC=2;MLEAF=0.500;MQ=60.00;QD=15.46;SOR=3.258	GT:AD:DP:GQ:PL	1/1:0,4:4:12:95,12,0	0/0:4,0:4:12:0,12,82
NW_004765196.1	87552	.	T	A	87.33	PASS	AC=2;AF=0.5;AN=4;DP=15;ExcessHet=3.0103;FS=0.000;MLEAC=2;MLEAF=1.00;MQ=60.00;QD=17.47;SOR=3.611	GT:AD:DP:GQ:PL	1/1:0,5:5:15:114,15,0	0/0:.:10:1
NW_004765196.1	87622	.	C	T	126.96	PASS	AC=2;AF=0.5;AN=4;BaseQRankSum=-1.400e-01;ClippingRankSum=0.00;DP=19;ExcessHet=3.0103;FS=0.000;MLEAC=2;MLEAF=1.00;MQ=60.00;MQRankSum=0.00;QD=14.11;ReadPosRankSum=0.00;SOR=3.056	GT:AD:DP:GQ:PL	1/1:1,8:9:3:152,3,0	0/0:.:10:1
NW_004765196.1	87984	.	A	G	86.14	PASS	AC=2;AF=0.5;AN=4;DP=8;ExcessHet=0.7918;FS=0.000;MLEAC=2;MLEAF=0.500;MQ=60.00;QD=17.23;SOR=3.611	GT:AD:DP:GQ:PL	1/1:0,5:5:15:119,15,0	0/0:3,0:3:9:0,9,60
NW_004765196.1	88185	.	A	G	327.90	PASS	AC=2;AF=0.5;AN=4;DP=9;ExcessHet=0.7918;FS=0.000;MLEAC=2;MLEAF=0.500;MQ=60.00;QD=32.44;SOR=4.174	GT:AD:DP:GQ:PGT:PID:PL	1/1:0,7:7:24:1|1:88185_A_G:360,24,0	0/0:2,0:2:6:.:.:0,6,39
NW_004765196.1	88194	.	G	T	327.90	PASS	AC=2;AF=0.5;AN=4;DP=10;ExcessHet=0.7918;FS=0.000;MLEAC=2;MLEAF=0.500;MQ=60.00;QD=26.41;SOR=4.407	GT:AD:DP:GQ:PGT:PID:PL	1/1:0,8:8:24:1|1:88185_A_G:360,24,0	0/0:2,0:2:6:.:.:0,6,39
NW_004765196.1	88234	.	T	C	195.01	PASS	AC=2;AF=0.5;AN=4;DP=6;ExcessHet=0.7918;FS=0.000;MLEAC=2;MLEAF=0.500;MQ=60.00;QD=27.04;SOR=3.258	GT:AD:DP:GQ:PGT:PID:PL	1/1:0,4:4:18:1|1:88185_A_G:227,18,0	0/0:2,0:2:6:.:.:0,6,38
NW_004765196.1	88299	.	G	A	189.82	PASS	AC=2;AF=0.5;AN=4;DP=13;ExcessHet=0.7918;FS=0.000;MLEAC=2;MLEAF=0.500;MQ=60.00;QD=18.98;SOR=4.804	GT:AD:DP:GQ:PL	1/1:0,10:10:29:223,29,0	0/0:3,0:3:9:0,9,62
NW_004765196.1	88656	.	T	TCCA	45.16	PASS	AC=1;AF=0.25;AN=4;BaseQRankSum=-4.310e-01;ClippingRankSum=0.00;DP=13;ExcessHet=3.0103;FS=0.000;MLEAC=1;MLEAF=0.500;MQ=66.83;MQRankSum=0.967;QD=15.05;ReadPosRankSum=-9.670e-01;SOR=0.223	GT:AD:DP:GQ:PL	0/1:1,2:3:40:81,0,40	0/0:.:10:1
NW_004765196.1	88754	.	CT	C	28.68	PASS	AC=2;AF=0.5;AN=4;DP=13;ExcessHet=3.0103;FS=0.000;MLEAC=2;MLEAF=1.00;MQ=60.00;QD=9.56;SOR=2.833	GT:AD:DP:GQ:PL	1/1:0,3:3:9:64,9,0	0/0:.:10:1
NW_004765196.1	88934	.	A	T	86.23	PASS	AC=1;AF=0.25;AN=4;BaseQRankSum=-1.180e+00;ClippingRankSum=0.00;DP=16;ExcessHet=3.0103;FS=4.771;MLEAC=1;MLEAF=0.250;MQ=60.00;MQRankSum=0.00;QD=9.58;ReadPosRankSum=-6.740e-01;SOR=3.126	GT:AD:DP:GQ:PL	0/1:3,6:9:46:116,0,46	0/0:7,0:7:21:0,21,165
NW_004765196.1	106823	.	C	T	251.19	PASS	AC=1;AF=0.25;AN=4;BaseQRankSum=-1.020e+00;ClippingRankSum=0.00;DP=56;ExcessHet=3.0103;FS=0.000;MLEAC=1;MLEAF=0.250;MQ=60.00;MQRankSum=0.00;QD=8.97;ReadPosRankSum=2.12;SOR=0.289	GT:AD:DP:GQ:PGT:PID:PL	0/1:18,10:28:99:0|1:106823_C_T:281,0,591	0/0:28,0:28:78:.:.:0,78,1170
NW_004765196.1	106846	.	A	T	177.19	PASS	AC=1;AF=0.25;AN=4;BaseQRankSum=0.738;ClippingRankSum=0.00;DP=49;ExcessHet=3.0103;FS=0.000;MLEAC=1;MLEAF=0.250;MQ=60.00;MQRankSum=0.00;QD=8.44;ReadPosRankSum=-2.340e+00;SOR=0.175	GT:AD:DP:GQ:PGT:PID:PL	0/1:15,6:21:99:0|1:106823_C_T:207,0,539	0/0:28,0:28:81:.:.:0,81,1215
NW_004765196.1	106954	.	A	T	217.19	PASS	AC=1;AF=0.25;AN=4;BaseQRankSum=-9.920e-01;ClippingRankSum=0.00;DP=49;ExcessHet=3.0103;FS=0.000;MLEAC=1;MLEAF=0.250;MQ=60.00;MQRankSum=0.00;QD=9.05;ReadPosRankSum=1.37;SOR=1.051	GT:AD:DP:GQ:PL	0/1:10,14:24:99:247,0,159	0/0:25,0:25:63:0,63,945
NW_004765196.1	107036	.	AC	A	209.15	PASS	AC=1;AF=0.25;AN=4;BaseQRankSum=-2.063e+00;ClippingRankSum=0.00;DP=40;ExcessHet=3.0103;FS=0.000;MLEAC=1;MLEAF=0.250;MQ=60.00;MQRankSum=0.00;QD=12.30;ReadPosRankSum=-1.602e+00;SOR=0.693	GT:AD:DP:GQ:PL	0/1:5,12:17:80:248,0,80	0/0:23,0:23:54:0,54,810
NW_004765196.1	107109	.	T	A	38.19	PASS	AC=1;AF=0.25;AN=4;BaseQRankSum=0.094;ClippingRankSum=0.00;DP=40;ExcessHet=3.0103;FS=0.000;MLEAC=1;MLEAF=0.250;MQ=60.00;MQRankSum=0.00;QD=2.25;ReadPosRankSum=0.739;SOR=0.193	GT:AD:DP:GQ:PL	0/1:12,5:17:68:68,0,226	0/0:23,0:23:48:0,48,720
NW_004765196.1	107386	.	G	A	276.19	PASS	AC=1;AF=0.25;AN=4;BaseQRankSum=4.12;ClippingRankSum=0.00;DP=49;ExcessHet=3.0103;FS=0.000;MLEAC=1;MLEAF=0.250;MQ=60.00;MQRankSum=0.00;QD=11.05;ReadPosRankSum=0.863;SOR=1.358	GT:AD:DP:GQ:PL	0/1:9,16:25:99:306,0,137	0/0:24,0:24:63:0,63,945
NW_004765196.1	108381	.	T	A	44.71	PASS	AC=2;AF=0.5;AN=4;DP=13;ExcessHet=3.0103;FS=0.000;MLEAC=2;MLEAF=1.00;MQ=60.00;QD=14.90;SOR=2.833	GT:AD:DP:GQ:PL	1/1:0,3:3:9:71,9,0	0/0:.:10:1
NW_004765196.1	108403	.	T	G	44.71	PASS	AC=2;AF=0.5;AN=4;DP=13;ExcessHet=3.0103;FS=0.000;MLEAC=2;MLEAF=1.00;MQ=60.00;QD=14.90;SOR=2.833	GT:AD:DP:GQ:PL	1/1:0,3:3:9:71,9,0	0/0:.:10:1
NW_004765196.1	113407	.	C	T	345.19	PASS	AC=1;AF=0.25;AN=4;BaseQRankSum=-3.273e+00;ClippingRankSum=0.00;DP=49;ExcessHet=3.0103;FS=0.000;MLEAC=1;MLEAF=0.250;MQ=60.00;MQRankSum=0.00;QD=13.81;ReadPosRankSum=0.064;SOR=0.495	GT:AD:DP:GQ:PGT:PID:PL	0/1:14,11:25:99:0|1:113407_C_T:375,0,561	0/0:24,0:24:63:.:.:0,63,945
NW_004765196.1	113413	.	A	T	348.19	PASS	AC=1;AF=0.25;AN=4;BaseQRankSum=-4.412e+00;ClippingRankSum=0.00;DP=46;ExcessHet=3.0103;FS=0.000;MLEAC=1;MLEAF=0.250;MQ=60.00;MQRankSum=0.00;QD=15.83;ReadPosRankSum=1.49;SOR=0.412	GT:AD:DP:GQ:PGT:PID:PL	0/1:13,9:22:99:0|1:113407_C_T:378,0,535	0/0:24,0:24:63:.:.:0,63,945
NW_004765196.1	117278	.	C	T	28.62	PASS	AC=1;AF=0.25;AN=4;BaseQRankSum=-1.150e+00;ClippingRankSum=0.00;DP=5;ExcessHet=3.0103;FS=0.000;MLEAC=1;MLEAF=0.250;MQ=60.00;MQRankSum=0.00;QD=7.16;ReadPosRankSum=0.00;SOR=1.609	GT:AD:DP:GQ:PL	0/1:1,3:4:12:56,0,12	0/0:1,0:1:3:0,3,16
NW_004765196.1	117594	.	C	T	199.19	PASS	AC=1;AF=0.25;AN=4;BaseQRankSum=3.75;ClippingRankSum=0.00;DP=70;ExcessHet=3.0103;FS=0.000;MLEAC=1;MLEAF=0.250;MQ=60.00;MQRankSum=0.00;QD=5.38;ReadPosRankSum=-2.113e+00;SOR=0.395	GT:AD:DP:GQ:PL	0/1:22,15:37:99:229,0,382	0/0:33,0:33:90:0,90,1350
NW_004765196.1	117605	.	T	C	179.19	PASS	AC=1;AF=0.25;AN=4;BaseQRankSum=4.95;ClippingRankSum=0.00;DP=67;ExcessHet=3.0103;FS=0.000;MLEAC=1;MLEAF=0.250;MQ=60.00;MQRankSum=0.00;QD=5.12;ReadPosRankSum=-1.026e+00;SOR=0.315	GT:AD:DP:GQ:PL	0/1:22,13:35:99:209,0,372	0/0:32,0:32:81:0,81,1215
NW_004765196.1	117633	.	T	C	357.19	PASS	AC=1;AF=0.25;AN=4;BaseQRankSum=-3.311e+00;ClippingRankSum=0.00;DP=46;ExcessHet=3.0103;FS=0.000;MLEAC=1;MLEAF=0.250;MQ=60.00;MQRankSum=0.00;QD=15.53;ReadPosRankSum=2.54;SOR=0.481	GT:AD:DP:GQ:PGT:PID:PL	0/1:13,10:23:99:0|1:117633_T_C:387,0,504	0/0:23,0:23:60:.:.:0,60,900
NW_004765196.1	117641	.	A	G	344.19	PASS	AC=1;AF=0.25;AN=4;BaseQRankSum=-9.570e-01;ClippingRankSum=0.00;DP=46;ExcessHet=3.0103;FS=0.000;MLEAC=1;MLEAF=0.250;MQ=60.00;MQRankSum=0.00;QD=14.96;ReadPosRankSum=1.39;SOR=0.616	GT:AD:DP:GQ:PGT:PID:PL	0/1:12,11:23:99:0|1:117633_T_C:374,0,460	0/0:23,0:23:54:.:.:0,54,810
NW_004765196.1	117954	.	G	A	377.19	PASS	AC=1;AF=0.25;AN=4;BaseQRankSum=3.34;ClippingRankSum=0.00;DP=68;ExcessHet=3.0103;FS=0.000;MLEAC=1;MLEAF=0.250;MQ=60.29;MQRankSum=-1.156e+00;QD=10.19;ReadPosRankSum=0.097;SOR=1.121	GT:AD:DP:GQ:PL	0/1:15,22:37:99:407,0,223	0/0:31,0:31:90:0,90,732
NW_004765196.1	118032	.	A	T	251.19	PASS	AC=1;AF=0.25;AN=4;BaseQRankSum=0.00;ClippingRankSum=0.00;DP=65;ExcessHet=3.0103;FS=0.000;MLEAC=1;MLEAF=0.250;MQ=60.00;MQRankSum=0.00;QD=8.37;ReadPosRankSum=1.25;SOR=0.693	GT:AD:DP:GQ:PL	0/1:15,15:30:99:281,0,281	0/0:35,0:35:99:0,99,1485
NW_004765196.1	120738	.	T	C	233.19	PASS	AC=1;AF=0.25;AN=4;BaseQRankSum=-4.548e+00;ClippingRankSum=0.00;DP=60;ExcessHet=3.0103;FS=0.000;MLEAC=1;MLEAF=0.250;MQ=60.00;MQRankSum=0.00;QD=8.64;ReadPosRankSum=-8.780e-01;SOR=0.922	GT:AD:DP:GQ:PL	0/1:12,15:27:99:263,0,224	0/0:33,0:33:90:0,90,1350
NW_004765196.1	120756	.	C	T	177.19	PASS	AC=1;AF=0.25;AN=4;BaseQRankSum=2.29;ClippingRankSum=0.00;DP=61;ExcessHet=3.0103;FS=0.000;MLEAC=1;MLEAF=0.250;MQ=60.00;MQRankSum=0.00;QD=6.33;ReadPosRankSum=0.558;SOR=0.569	GT:AD:DP:GQ:PL	0/1:15,13:28:99:207,0,269	0/0:33,0:33:81:0,81,764
NW_004765196.1	132427	.	T	A	141.22	PASS	AC=1;AF=0.25;AN=4;BaseQRankSum=-2.362e+00;ClippingRankSum=0.00;DP=23;ExcessHet=3.0103;FS=0.000;MLEAC=1;MLEAF=0.250;MQ=60.00;MQRankSum=0.00;QD=12.84;ReadPosRankSum=0.778;SOR=2.494	GT:AD:DP:GQ:PL	0/1:2,9:11:17:171,0,17	0/0:12,0:12:30:0,30,450
NW_004765196.1	132512	.	G	T	62.37	PASS	AC=1;AF=0.25;AN=4;BaseQRankSum=-2.655e+00;ClippingRankSum=0.00;DP=14;ExcessHet=3.0103;FS=0.000;MLEAC=1;MLEAF=0.250;MQ=60.00;MQRankSum=0.00;QD=6.93;ReadPosRankSum=2.66;SOR=0.892	GT:AD:DP:GQ:PL	0/1:4,5:9:79:92,0,79	0/0:5,0:5:15:0,15,109
NW_004765196.1	136527	.	T	G	36.95	PASS	AC=2;AF=0.5;AN=4;DP=5;ExcessHet=0.7918;FS=0.000;MLEAC=2;MLEAF=0.500;MQ=60.00;QD=12.32;SOR=2.833	GT:AD:DP:GQ:PL	1/1:0,3:3:9:68,9,0	0/0:2,0:2:6:0,6,44
NW_004765196.1	137657	.	A	T	91.19	PASS	AC=1;AF=0.25;AN=4;BaseQRankSum=0.00;ClippingRankSum=0.00;DP=31;ExcessHet=3.0103;FS=0.000;MLEAC=1;MLEAF=0.250;MQ=60.00;MQRankSum=0.00;QD=10.13;ReadPosRankSum=-4.470e-01;SOR=1.402	GT:AD:DP:GQ:PL	0/1:3,6:9:47:121,0,47	0/0:22,0:22:42:0,42,487
NW_004765196.1	137685	.	A	G	55.19	PASS	AC=1;AF=0.25;AN=4;BaseQRankSum=-2.744e+00;ClippingRankSum=0.00;DP=40;ExcessHet=3.0103;FS=0.000;MLEAC=1;MLEAF=0.250;MQ=60.00;MQRankSum=0.00;QD=5.02;ReadPosRankSum=0.992;SOR=0.180	GT:AD:DP:GQ:PGT:PID:PL	0/1:8,3:11:85:0|1:137685_A_G:85,0,320	0/0:29,0:29:81:.:.:0,81,1215
NW_004765196.1	137697	.	G	A	52.19	PASS	AC=1;AF=0.25;AN=4;BaseQRankSum=2.84;ClippingRankSum=0.00;DP=42;ExcessHet=3.0103;FS=0.000;MLEAC=1;MLEAF=0.250;MQ=60.00;MQRankSum=0.00;QD=4.35;ReadPosRankSum=-2.278e+00;SOR=0.148	GT:AD:DP:GQ:PGT:PID:PL	0/1:9,3:12:82:0|1:137685_A_G:82,0,340	0/0:30,0:30:72:.:.:0,72,719
NW_004765196.1	138037	.	G	T	859.19	PASS	AC=1;AF=0.25;AN=4;BaseQRankSum=3.38;ClippingRankSum=0.00;DP=79;ExcessHet=3.0103;FS=0.000;MLEAC=1;MLEAF=0.250;MQ=60.00;MQRankSum=0.00;QD=20.46;ReadPosRankSum=1.10;SOR=1.127	GT:AD:DP:GQ:PGT:PID:PL	0/1:17,25:42:99:0|1:137995_ATT_A:889,0,1647	0/0:37,0:37:99:.:.:0,99,885
NW_004765196.1	138155	.	A	G	422.19	PASS	AC=1;AF=0.25;AN=4;BaseQRankSum=-5.514e+00;ClippingRankSum=0.00;DP=73;ExcessHet=3.0103;FS=0.000;MLEAC=1;MLEAF=0.250;MQ=60.00;MQRankSum=0.00;QD=11.73;ReadPosRankSum=1.29;SOR=0.293	GT:AD:DP:GQ:PGT:PID:PL	0/1:23,13:36:99:0|1:138155_A_G:452,0,1014	0/0:37,0:37:99:.:.:0,99,885
NW_004765196.1	138158	.	A	T	422.19	PASS	AC=1;AF=0.25;AN=4;BaseQRankSum=0.585;ClippingRankSum=0.00;DP=71;ExcessHet=3.0103;FS=0.000;MLEAC=1;MLEAF=0.250;MQ=60.00;MQRankSum=0.00;QD=12.42;ReadPosRankSum=0.464;SOR=0.277	GT:AD:DP:GQ:PGT:PID:PL	0/1:22,12:34:99:0|1:138155_A_G:452,0,1014	0/0:37,0:37:99:.:.:0,99,885
NW_004765196.1	138427	.	G	C	336.19	PASS	AC=1;AF=0.25;AN=4;BaseQRankSum=-6.830e-01;ClippingRankSum=0.00;DP=89;ExcessHet=3.0103;FS=0.000;MLEAC=1;MLEAF=0.250;MQ=60.00;MQRankSum=0.00;QD=6.47;ReadPosRankSum=1.03;SOR=0.495	GT:AD:DP:GQ:PL	0/1:29,23:52:99:366,0,533	0/0:37,0:37:99:0,99,885
NW_004765196.1	138515	.	G	T	223.19	PASS	AC=1;AF=0.25;AN=4;BaseQRankSum=-1.422e+00;ClippingRankSum=0.00;DP=87;ExcessHet=3.0103;FS=0.000;MLEAC=1;MLEAF=0.250;MQ=60.22;MQRankSum=-6.760e-01;QD=4.46;ReadPosRankSum=-7.600e-01;SOR=0.247	GT:AD:DP:GQ:PL	0/1:33,17:50:99:253,0,639	0/0:37,0:37:99:0,99,885
NW_004765196.1	138627	.	A	T	854.19	PASS	AC=1;AF=0.25;AN=4;BaseQRankSum=2.75;ClippingRankSum=0.00;DP=100;ExcessHet=3.0103;FS=1.543;MLEAC=1;MLEAF=0.250;MQ=60.00;MQRankSum=0.00;QD=13.56;ReadPosRankSum=-2.216e+00;SOR=1.127	GT:AD:DP:GQ:PL	0/1:20,43:63:99:884,0,303	0/0:37,0:37:99:0,99,885
NW_004765196.1	138698	.	C	T	384.19	PASS	AC=1;AF=0.25;AN=4;BaseQRankSum=-3.560e-01;ClippingRankSum=0.00;DP=89;ExcessHet=3.0103;FS=0.000;MLEAC=1;MLEAF=0.250;MQ=60.00;MQRankSum=0.00;QD=7.39;ReadPosRankSum=1.30;SOR=0.556	GT:AD:DP:GQ:PL	0/1:28,24:52:99:414,0,507	0/0:37,0:37:99:0,99,885
NW_004765196.1	138920	.	C	T	739.19	PASS	AC=1;AF=0.25;AN=4;BaseQRankSum=0.152;ClippingRankSum=0.00;DP=92;ExcessHet=3.0103;FS=12.127;MLEAC=1;MLEAF=0.250;MQ=60.00;MQRankSum=0.00;QD=13.44;ReadPosRankSum=-3.140e-01;SOR=4.553	GT:AD:DP:GQ:PL	0/1:14,41:55:99:769,0,150	0/0:37,0:37:99:0,99,885
NW_004765196.1	139187	.	G	A	484.19	PASS	AC=1;AF=0.25;AN=4;BaseQRankSum=3.86;ClippingRankSum=0.00;DP=95;ExcessHet=3.0103;FS=0.000;MLEAC=1;MLEAF=0.250;MQ=60.00;MQRankSum=0.00;QD=8.35;ReadPosRankSum=-8.430e-01;SOR=0.693	GT:AD:DP:GQ:PL	0/1:29,29:58:99:514,0,503	0/0:37,0:37:99:0,99,885
NW_004765196.1	139312	.	G	A	635.19	PASS	AC=1;AF=0.25;AN=4;BaseQRankSum=4.64;ClippingRankSum=0.00;DP=89;ExcessHet=3.0103;FS=0.000;MLEAC=1;MLEAF=0.250;MQ=60.00;MQRankSum=0.00;QD=12.22;ReadPosRankSum=-1.030e-01;SOR=1.480	GT:AD:DP:GQ:PL	0/1:18,34:52:99:665,0,263	0/0:37,0:37:99:0,99,885
NW_004765196.1	139823	.	C	T	396.19	PASS	AC=1;AF=0.25;AN=4;BaseQRankSum=-1.240e-01;ClippingRankSum=0.00;DP=87;ExcessHet=3.0103;FS=0.000;MLEAC=1;MLEAF=0.250;MQ=60.00;MQRankSum=0.00;QD=8.09;ReadPosRankSum=0.294;SOR=0.655	GT:AD:DP:GQ:PL	0/1:25,24:49:99:426,0,462	0/0:38,0:38:99:0,99,1485
NW_004765196.1	139855	.	G	T	363.19	PASS	AC=1;AF=0.25;AN=4;BaseQRankSum=5.63;ClippingRankSum=0.00;DP=84;ExcessHet=3.0103;FS=0.000;MLEAC=1;MLEAF=0.250;MQ=60.00;MQRankSum=0.00;QD=7.90;ReadPosRankSum=-5.090e-01;SOR=0.613	GT:AD:DP:GQ:PL	0/1:24,22:46:99:393,0,398	0/0:38,0:38:99:0,99,1485
NW_004765196.1	139943	.	T	C	231.19	PASS	AC=1;AF=0.25;AN=4;BaseQRankSum=-4.345e+00;ClippingRankSum=0.00;DP=66;ExcessHet=3.0103;FS=0.000;MLEAC=1;MLEAF=0.250;MQ=60.00;MQRankSum=0.00;QD=7.01;ReadPosRankSum=0.075;SOR=1.426	GT:AD:DP:GQ:PL	0/1:18,15:33:99:261,0,349	0/0:33,0:33:81:0,81,1215
NW_004765196.1	139986	.	A	T	139.19	PASS	AC=1;AF=0.25;AN=4;BaseQRankSum=0.00;ClippingRankSum=0.00;DP=30;ExcessHet=3.0103;FS=0.000;MLEAC=1;MLEAF=0.250;MQ=60.00;MQRankSum=0.00;QD=7.73;ReadPosRankSum=-5.230e-01;SOR=0.693	GT:AD:DP:GQ:PL	0/1:9,9:18:99:169,0,170	0/0:12,0:12:33:0,33,495
NW_004765196.1	143373	.	C	CA	171.12	PASS	AC=2;AF=0.5;AN=4;DP=7;ExcessHet=0.7918;FS=0.000;MLEAC=2;MLEAF=0.500;MQ=68.12;QD=34.22;SOR=3.611	GT:AD:DP:GQ:PGT:PID:PL	1/1:0,5:5:15:1|1:143373_C_CA:212,15,0	0/0:2,0:2:6:.:.:0,6,41
NW_004765196.1	143375	.	G	T	180.16	PASS	AC=2;AF=0.5;AN=4;DP=7;ExcessHet=0.7918;FS=0.000;MLEAC=2;MLEAF=0.500;MQ=68.12;QD=30.14;SOR=3.611	GT:AD:DP:GQ:PGT:PID:PL	1/1:0,5:5:15:1|1:143373_C_CA:212,15,0	0/0:2,0:2:6:.:.:0,6,41
NW_004765196.1	143594	.	T	C	96.19	PASS	AC=1;AF=0.25;AN=4;BaseQRankSum=-1.105e+00;ClippingRankSum=0.00;DP=34;ExcessHet=3.0103;FS=0.000;MLEAC=1;MLEAF=0.250;MQ=60.00;MQRankSum=0.00;QD=7.40;ReadPosRankSum=0.553;SOR=0.836	GT:AD:DP:GQ:PL	0/1:6,7:13:99:126,0,109	0/0:21,0:21:63:0,63,504
NW_004765196.1	143824	.	A	G	120.19	PASS	AC=1;AF=0.25;AN=4;BaseQRankSum=-4.259e+00;ClippingRankSum=0.00;DP=39;ExcessHet=3.0103;FS=0.000;MLEAC=1;MLEAF=0.250;MQ=60.00;MQRankSum=0.00;QD=6.68;ReadPosRankSum=1.31;SOR=0.693	GT:AD:DP:GQ:PL	0/1:9,9:18:99:150,0,169	0/0:21,0:21:60:0,60,900
NW_004765196.1	144235	.	T	C	28.20	PASS	AC=1;AF=0.25;AN=4;BaseQRankSum=-1.198e+00;ClippingRankSum=0.00;DP=23;ExcessHet=3.0103;FS=0.000;MLEAC=1;MLEAF=0.250;MQ=60.00;MQRankSum=0.00;QD=2.17;ReadPosRankSum=0.543;SOR=0.223	GT:AD:DP:GQ:PL	0/1:9,4:13:58:58,0,186	0/0:10,0:10:30:0,30,242
NW_004765196.1	144850	.	A	G	113.20	PASS	AC=1;AF=0.25;AN=4;BaseQRankSum=-1.593e+00;ClippingRankSum=0.00;DP=24;ExcessHet=3.0103;FS=0.000;MLEAC=1;MLEAF=0.250;MQ=60.00;MQRankSum=0.00;QD=11.32;ReadPosRankSum=-9.670e-01;SOR=2.303	GT:AD:DP:GQ:PL	0/1:2,8:10:20:143,0,20	0/0:14,0:14:39:0,39,585
NW_004765196.1	145216	.	C	T	133.22	PASS	AC=1;AF=0.25;AN=4;BaseQRankSum=3.01;ClippingRankSum=0.00;DP=30;ExcessHet=3.0103;FS=0.000;MLEAC=1;MLEAF=0.250;MQ=60.00;MQRankSum=0.00;QD=8.88;ReadPosRankSum=0.451;SOR=1.112	GT:AD:DP:GQ:PL	0/1:6,9:15:98:163,0,98	0/0:15,0:15:22:0,22,306
NW_004765196.1	145254	.	G	T	43.19	PASS	AC=1;AF=0.25;AN=4;BaseQRankSum=2.20;ClippingRankSum=0.00;DP=26;ExcessHet=3.0103;FS=0.000;MLEAC=1;MLEAF=0.250;MQ=60.00;MQRankSum=0.00;QD=3.93;ReadPosRankSum=-9.850e-01;SOR=0.551	GT:AD:DP:GQ:PL	0/1:6,5:11:73:73,0,104	0/0:15,0:15:36:0,36,540
NW_004765196.1	145282	.	A	G	57.19	PASS	AC=1;AF=0.25;AN=4;BaseQRankSum=2.16;ClippingRankSum=0.00;DP=31;ExcessHet=3.0103;FS=0.000;MLEAC=1;MLEAF=0.250;MQ=60.00;MQRankSum=0.00;QD=4.08;ReadPosRankSum=1.40;SOR=0.473	GT:AD:DP:GQ:PL	0/1:8,6:14:87:87,0,141	0/0:17,0:17:48:0,48,720
NW_004765196.1	145357	.	T	C	29.19	PASS	AC=1;AF=0.25;AN=4;BaseQRankSum=0.431;ClippingRankSum=0.00;DP=29;ExcessHet=3.0103;FS=0.000;MLEAC=1;MLEAF=0.250;MQ=60.00;MQRankSum=0.00;QD=2.43;ReadPosRankSum=0.654;SOR=0.269	GT:AD:DP:GQ:PL	0/1:8,4:12:59:59,0,153	0/0:17,0:17:39:0,39,585
NW_004765196.1	145372	.	T	A	25.20	PASS	AC=1;AF=0.25;AN=4;BaseQRankSum=-3.087e+00;ClippingRankSum=0.00;DP=27;ExcessHet=3.0103;FS=0.000;MLEAC=1;MLEAF=0.250;MQ=60.00;MQRankSum=0.00;QD=2.10;ReadPosRankSum=1.25;SOR=0.269	GT:AD:DP:GQ:PL	0/1:8,4:12:55:55,0,164	0/0:15,0:15:36:0,36,540
NW_004765196.1	145585	.	A	G	33.21	PASS	AC=1;AF=0.25;AN=4;BaseQRankSum=0.967;ClippingRankSum=0.00;DP=16;ExcessHet=3.0103;FS=0.000;MLEAC=1;MLEAF=0.250;MQ=60.00;MQRankSum=0.00;QD=5.54;ReadPosRankSum=1.11;SOR=1.329	GT:AD:DP:GQ:PL	0/1:2,4:6:28:63,0,28	0/0:10,0:10:24:0,24,360
NW_004765196.1	145802	.	G	A	20.25	PASS	AC=1;AF=0.25;AN=4;BaseQRankSum=0.00;ClippingRankSum=0.00;DP=15;ExcessHet=3.0103;FS=3.680;MLEAC=1;MLEAF=0.250;MQ=60.00;MQRankSum=0.00;QD=2.89;ReadPosRankSum=0.00;SOR=0.086	GT:AD:DP:GQ:PL	0/1:4,3:7:50:50,0,74	0/0:8,0:8:24:0,24,172
NW_004765196.1	146129	.	C	T	26.20	PASS	AC=1;AF=0.25;AN=4;BaseQRankSum=1.96;ClippingRankSum=0.00;DP=16;ExcessHet=3.0103;FS=0.000;MLEAC=1;MLEAF=0.250;MQ=60.00;MQRankSum=0.00;QD=4.37;ReadPosRankSum=0.00;SOR=0.693	GT:AD:DP:GQ:PL	0/1:3,3:6:53:56,0,53	0/0:10,0:10:30:0,30,222
NW_004765196.1	146240	.	C	T	42.21	PASS	AC=1;AF=0.25;AN=4;BaseQRankSum=-5.890e-01;ClippingRankSum=0.00;DP=19;ExcessHet=3.0103;FS=0.000;MLEAC=1;MLEAF=0.250;MQ=60.00;MQRankSum=0.00;QD=4.69;ReadPosRankSum=0.241;SOR=0.527	GT:AD:DP:GQ:PL	0/1:5,4:9:72:72,0,121	0/0:10,0:10:24:0,24,360
NW_004765196.1	146254	.	A	G	97.19	PASS	AC=1;AF=0.25;AN=4;BaseQRankSum=-2.965e+00;ClippingRankSum=0.00;DP=21;ExcessHet=3.0103;FS=0.000;MLEAC=1;MLEAF=0.250;MQ=60.00;MQRankSum=0.00;QD=8.84;ReadPosRankSum=-7.180e-01;SOR=1.270	GT:AD:DP:GQ:PL	0/1:4,7:11:67:127,0,67	0/0:10,0:10:30:0,30,221
NW_004765196.1	146369	.	A	T	126.86	PASS	AC=2;AF=0.5;AN=4;DP=14;ExcessHet=0.7918;FS=0.000;MLEAC=2;MLEAF=0.500;MQ=60.00;QD=25.37;SOR=3.611	GT:AD:DP:GQ:PL	1/1:0,5:5:15:161,15,0	0/0:9,0:9:24:0,24,360
NW_004765196.1	146399	.	A	C	214.64	PASS	AC=2;AF=0.5;AN=4;DP=14;ExcessHet=0.7918;FS=0.000;MLEAC=2;MLEAF=0.500;MQ=60.00;QD=35.39;SOR=3.611	GT:AD:DP:GQ:PL	1/1:0,5:5:18:249,18,0	0/0:9,0:9:27:0,27,189
NW_004765196.1	146768	.	A	T	21.40	PASS	AC=1;AF=0.25;AN=4;BaseQRankSum=-5.660e-01;ClippingRankSum=0.00;DP=14;ExcessHet=3.0103;FS=0.000;MLEAC=1;MLEAF=0.250;MQ=60.00;MQRankSum=0.00;QD=3.06;ReadPosRankSum=0.652;SOR=0.495	GT:AD:DP:GQ:PL	0/1:4,3:7:51:51,0,69	0/0:7,0:7:15:0,15,225
NW_004765196.1	146975	.	A	G	27.37	PASS	AC=1;AF=0.25;AN=4;BaseQRankSum=-9.670e-01;ClippingRankSum=0.00;DP=8;ExcessHet=3.0103;FS=0.000;MLEAC=1;MLEAF=0.250;MQ=60.00;MQRankSum=0.00;QD=9.12;ReadPosRankSum=0.00;SOR=0.368	GT:AD:DP:GQ:PGT:PID:PL	0/1:2,1:3:57:0|1:146975_A_G:57,0,78	0/0:5,0:5:15:.:.:0,15,122
NW_004765196.1	146981	.	A	G	27.37	PASS	AC=1;AF=0.25;AN=4;BaseQRankSum=1.38;ClippingRankSum=0.00;DP=10;ExcessHet=3.0103;FS=0.000;MLEAC=1;MLEAF=0.250;MQ=60.00;MQRankSum=0.00;QD=6.84;ReadPosRankSum=-6.740e-01;SOR=0.693	GT:AD:DP:GQ:PGT:PID:PL	0/1:2,2:4:57:0|1:146975_A_G:57,0,78	0/0:6,0:6:15:.:.:0,15,225
NW_004765196.1	150445	.	G	T	190.19	PASS	AC=1;AF=0.25;AN=4;BaseQRankSum=2.71;ClippingRankSum=0.00;DP=43;ExcessHet=3.0103;FS=0.000;MLEAC=1;MLEAF=0.250;MQ=60.00;MQRankSum=0.00;QD=10.01;ReadPosRankSum=-8.500e-02;SOR=1.022	GT:AD:DP:GQ:PL	0/1:8,11:19:99:220,0,109	0/0:24,0:24:72:0,72,546
NW_004765196.1	150819	.	C	T	177.19	PASS	AC=1;AF=0.25;AN=4;BaseQRankSum=4.44;ClippingRankSum=0.00;DP=57;ExcessHet=3.0103;FS=0.000;MLEAC=1;MLEAF=0.250;MQ=60.00;MQRankSum=0.00;QD=5.91;ReadPosRankSum=-1.318e+00;SOR=0.384	GT:AD:DP:GQ:PL	0/1:18,12:30:99:207,0,299	0/0:27,0:27:72:0,72,1080
NW_004765196.1	150864	.	A	T	126.19	PASS	AC=1;AF=0.25;AN=4;BaseQRankSum=-4.630e+00;ClippingRankSum=0.00;DP=50;ExcessHet=3.0103;FS=0.000;MLEAC=1;MLEAF=0.250;MQ=60.00;MQRankSum=0.00;QD=4.85;ReadPosRankSum=2.76;SOR=0.560	GT:AD:DP:GQ:PL	0/1:14,12:26:99:156,0,276	0/0:24,0:24:72:0,72,548
NW_004765196.1	150969	.	C	A	402.19	PASS	AC=1;AF=0.25;AN=4;BaseQRankSum=4.38;ClippingRankSum=0.00;DP=59;ExcessHet=3.0103;FS=0.000;MLEAC=1;MLEAF=0.250;MQ=60.00;MQRankSum=0.00;QD=14.90;ReadPosRankSum=1.01;SOR=0.404	GT:AD:DP:GQ:PGT:PID:PL	0/1:16,11:27:99:0|1:150969_C_A:432,0,706	0/0:32,0:32:90:.:.:0,90,1350
NW_004765196.1	150975	.	G	T	449.19	PASS	AC=1;AF=0.25;AN=4;BaseQRankSum=3.64;ClippingRankSum=0.00;DP=64;ExcessHet=3.0103;FS=0.000;MLEAC=1;MLEAF=0.250;MQ=60.00;MQRankSum=0.00;QD=14.49;ReadPosRankSum=-6.040e-01;SOR=0.527	GT:AD:DP:GQ:PGT:PID:PL	0/1:17,14:31:99:0|1:150969_C_A:479,0,700	0/0:33,0:33:99:.:.:0,99,783
NW_004765196.1	151717	.	GAAAA	G	342.37	PASS	AC=1;AF=0.25;AN=4;BaseQRankSum=0.836;ClippingRankSum=0.00;DP=59;ExcessHet=3.0103;FS=0.000;MLEAC=1;MLEAF=0.250;MQ=60.00;MQRankSum=0.00;QD=11.04;ReadPosRankSum=-5.850e-01;SOR=0.527	GT:AD:DP:GQ:PGT:PID:PL	0/1:17,14:31:99:0|1:151717_GAAAA_G:381,0,669	0/0:28,0:28:14:.:.:0,14,489
NW_004765196.1	151735	.	A	T	236.19	PASS	AC=1;AF=0.25;AN=4;BaseQRankSum=-5.077e+00;ClippingRankSum=0.00;DP=61;ExcessHet=3.0103;FS=0.000;MLEAC=1;MLEAF=0.250;MQ=60.00;MQRankSum=0.00;QD=7.38;ReadPosRankSum=0.061;SOR=0.206	GT:AD:DP:GQ:PGT:PID:PL	0/1:22,10:32:99:0|1:151717_GAAAA_G:266,0,781	0/0:29,0:29:63:.:.:0,63,945
NW_004765196.1	152054	.	A	ACATGG	265.15	PASS	AC=1;AF=0.25;AN=4;BaseQRankSum=0.849;ClippingRankSum=0.00;DP=49;ExcessHet=3.0103;FS=0.000;MLEAC=1;MLEAF=0.250;MQ=60.00;MQRankSum=0.00;QD=17.68;ReadPosRankSum=1.42;SOR=0.260	GT:AD:DP:GQ:PL	0/1:10,5:15:99:304,0,354	0/0:34,0:34:99:0,102,800
NW_004765196.1	152123	.	G	GC	237.15	PASS	AC=1;AF=0.25;AN=4;BaseQRankSum=-2.965e+00;ClippingRankSum=0.00;DP=28;ExcessHet=3.0103;FS=0.000;MLEAC=1;MLEAF=0.250;MQ=60.72;MQRankSum=0.473;QD=21.56;ReadPosRankSum=0.099;SOR=1.270	GT:AD:DP:GQ:PGT:PID:PL	0/1:4,7:11:99:0|1:152123_G_GC:276,0,170	0/0:17,0:17:36:.:.:0,36,540
NW_004765196.1	152124	.	A	T	246.19	PASS	AC=1;AF=0.25;AN=4;BaseQRankSum=-3.224e+00;ClippingRankSum=0.00;DP=29;ExcessHet=3.0103;FS=0.000;MLEAC=1;MLEAF=0.250;MQ=60.90;MQRankSum=0.549;QD=20.52;ReadPosRankSum=0.565;SOR=1.022	GT:AD:DP:GQ:PGT:PID:PL	0/1:5,7:12:99:0|1:152123_G_GC:276,0,170	0/0:17,0:17:39:.:.:0,39,585
NW_004765196.1	153626	.	C	T	72.46	PASS	AC=2;AF=0.5;AN=4;DP=14;ExcessHet=3.0103;FS=0.000;MLEAC=2;MLEAF=1.00;MQ=53.67;QD=18.12;SOR=3.258	GT:AD:DP:GQ:PL	0/0:.:10:1	1/1:0,4:4:12:99,12,0
NW_004765196.1	154515	.	A	T	161.19	PASS	AC=1;AF=0.25;AN=4;BaseQRankSum=0.524;ClippingRankSum=0.00;DP=26;ExcessHet=3.0103;FS=0.000;MLEAC=1;MLEAF=0.250;MQ=60.00;MQRankSum=0.00;QD=16.12;ReadPosRankSum=-2.823e+00;SOR=0.412	GT:AD:DP:GQ:PGT:PID:PL	0/1:6,4:10:99:0|1:154515_A_T:191,0,196	0/0:16,0:16:45:.:.:0,45,675
NW_004765196.1	154518	.	A	C	161.19	PASS	AC=1;AF=0.25;AN=4;BaseQRankSum=-1.193e+00;ClippingRankSum=0.00;DP=30;ExcessHet=3.0103;FS=0.000;MLEAC=1;MLEAF=0.250;MQ=60.00;MQRankSum=0.00;QD=13.43;ReadPosRankSum=-3.268e+00;SOR=0.693	GT:AD:DP:GQ:PGT:PID:PL	0/1:6,6:12:99:0|1:154515_A_T:191,0,196	0/0:18,0:18:51:.:.:0,51,765
NW_004765196.1	154593	.	A	G	246.19	PASS	AC=1;AF=0.25;AN=4;BaseQRankSum=-4.301e+00;ClippingRankSum=0.00;DP=57;ExcessHet=3.0103;FS=0.000;MLEAC=1;MLEAF=0.250;MQ=60.00;MQRankSum=0.00;QD=8.21;ReadPosRankSum=-1.379e+00;SOR=0.826	GT:AD:DP:GQ:PL	0/1:14,16:30:99:276,0,241	0/0:27,0:27:81:0,81,640
NW_004765196.1	154788	.	G	A	210.19	PASS	AC=1;AF=0.25;AN=4;BaseQRankSum=-3.988e+00;ClippingRankSum=0.00;DP=51;ExcessHet=3.0103;FS=0.000;MLEAC=1;MLEAF=0.250;MQ=60.00;MQRankSum=0.00;QD=8.08;ReadPosRankSum=1.04;SOR=0.846	GT:AD:DP:GQ:PL	0/1:12,14:26:99:240,0,203	0/0:25,0:25:57:0,57,855
NW_004765196.1	155055	.	T	G	297.19	PASS	AC=1;AF=0.25;AN=4;BaseQRankSum=-3.521e+00;ClippingRankSum=0.00;DP=43;ExcessHet=3.0103;FS=0.000;MLEAC=1;MLEAF=0.250;MQ=60.00;MQRankSum=0.00;QD=13.51;ReadPosRankSum=1.57;SOR=0.540	GT:AD:DP:GQ:PGT:PID:PL	0/1:12,10:22:99:0|1:155055_T_G:327,0,500	0/0:21,0:21:60:.:.:0,60,900
NW_004765196.1	155061	.	T	G	277.19	PASS	AC=1;AF=0.25;AN=4;BaseQRankSum=-4.393e+00;ClippingRankSum=0.00;DP=45;ExcessHet=3.0103;FS=0.000;MLEAC=1;MLEAF=0.250;MQ=60.00;MQRankSum=0.00;QD=12.05;ReadPosRankSum=0.567;SOR=0.481	GT:AD:DP:GQ:PGT:PID:PL	0/1:13,10:23:99:0|1:155055_T_G:307,0,476	0/0:22,0:22:57:.:.:0,57,855
NW_004765196.1	155127	.	G	A	182.19	PASS	AC=1;AF=0.25;AN=4;BaseQRankSum=-4.199e+00;ClippingRankSum=0.00;DP=52;ExcessHet=3.0103;FS=0.000;MLEAC=1;MLEAF=0.250;MQ=60.00;MQRankSum=0.00;QD=7.59;ReadPosRankSum=1.62;SOR=0.859	GT:AD:DP:GQ:PL	0/1:11,13:24:99:212,0,202	0/0:28,0:28:72:0,72,1080
NW_004765196.1	155160	.	C	T	284.19	PASS	AC=1;AF=0.25;AN=4;BaseQRankSum=-2.053e+00;ClippingRankSum=0.00;DP=51;ExcessHet=3.0103;FS=0.000;MLEAC=1;MLEAF=0.250;MQ=60.00;MQRankSum=0.00;QD=11.37;ReadPosRankSum=0.866;SOR=1.609	GT:AD:DP:GQ:PL	0/1:8,17:25:99:314,0,120	0/0:26,0:26:72:0,72,1080
NW_004765196.1	176015	.	A	C	23.19	PASS	AC=2;AF=0.5;AN=4;DP=12;ExcessHet=3.0103;FS=0.000;MLEAC=2;MLEAF=1.00;MQ=65.19;QD=11.60;SOR=2.303	GT:AD:DP:GQ:PL	1/1:0,2:2:6:49,6,0	0/0:.:10:1
NW_004765196.1	208382	.	C	T	93.33	PASS	AC=2;AF=0.5;AN=4;DP=15;ExcessHet=3.0103;FS=0.000;MLEAC=2;MLEAF=1.00;MQ=60.00;QD=18.67;SOR=1.981	GT:AD:DP:GQ:PL	0/0:.:10:1	1/1:0,5:5:15:120,15,0
NW_004765197.1	14039	.	T	A	23.19	PASS	AC=2;AF=0.5;AN=4;DP=12;ExcessHet=3.0103;FS=0.000;MLEAC=2;MLEAF=1.00;MQ=60.00;QD=11.60;SOR=2.303	GT:AD:DP:GQ:PL	1/1:0,2:2:6:49,6,0	0/0:.:10:1
NW_004765198.1	16149	.	A	G	44.17	PASS	AC=2;AF=0.5;AN=4;DP=11;ExcessHet=3.0103;FS=0.000;MLEAC=2;MLEAF=1.00;MQ=60.00;QD=31.88;SOR=1.609	GT:AD:DP:GQ:PGT:PID:PL	1/1:0,1:1:6:1|1:16149_A_G:70,6,0	0/0:.:10:1
NW_004765198.1	16169	.	A	T	44.17	PASS	AC=2;AF=0.5;AN=4;DP=12;ExcessHet=3.0103;FS=0.000;MLEAC=2;MLEAF=1.00;MQ=48.99;QD=22.09;SOR=2.303	GT:AD:DP:GQ:PGT:PID:PL	1/1:0,2:2:6:1|1:16149_A_G:70,6,0	0/0:.:10:1
NW_004765198.1	22452	.	C	T	21.20	PASS	AC=2;AF=0.5;AN=4;DP=12;ExcessHet=3.0103;FS=0.000;MLEAC=2;MLEAF=1.00;MQ=60.00;QD=10.60;SOR=2.303	GT:AD:DP:GQ:PL	1/1:0,2:2:6:47,6,0	0/0:.:10:1
NW_004765198.1	40691	.	C	T	58.44	PASS	AC=2;AF=0.5;AN=4;DP=6;ExcessHet=0.7918;FS=0.000;MLEAC=2;MLEAF=0.500;MQ=60.00;QD=29.22;SOR=2.303	GT:AD:DP:GQ:PGT:PID:PL	1/1:0,2:2:6:1|1:40691_C_T:90,6,0	0/0:4,0:4:12:.:.:0,12,84
NW_004765198.1	70502	.	C	T	163.26	PASS	AC=2;AF=0.5;AN=4;DP=16;ExcessHet=3.0103;FS=0.000;MLEAC=2;MLEAF=1.00;MQ=60.00;QD=27.21;SOR=3.912	GT:AD:DP:GQ:PGT:PID:PL	0/0:.:10:1	1/1:0,6:6:18:1|1:70502_C_T:190,18,0
NW_004765198.1	70505	.	T	G	163.26	PASS	AC=2;AF=0.5;AN=4;DP=13;ExcessHet=3.0103;FS=0.000;MLEAC=2;MLEAF=1.00;MQ=60.00;QD=30.92;SOR=2.833	GT:AD:DP:GQ:PGT:PID:PL	0/0:.:10:1	1/1:0,3:3:18:1|1:70502_C_T:190,18,0
NW_004765198.1	76928	.	A	T	31.20	PASS	AC=1;AF=0.25;AN=4;BaseQRankSum=1.38;ClippingRankSum=0.00;DP=14;ExcessHet=3.0103;FS=0.000;MLEAC=1;MLEAF=0.500;MQ=53.67;MQRankSum=0.00;QD=7.80;ReadPosRankSum=-1.383e+00;SOR=0.693	GT:AD:DP:GQ:PGT:PID:PL	0/0:.:10:1	0/1:2,2:4:58:0|1:76928_A_T:58,0,78
NW_004765198.1	76942	.	CA	C	22.18	PASS	AC=1;AF=0.25;AN=4;BaseQRankSum=0.674;ClippingRankSum=0.00;DP=14;ExcessHet=3.0103;FS=0.000;MLEAC=1;MLEAF=0.500;MQ=53.67;MQRankSum=0.00;QD=5.55;ReadPosRankSum=0.00;SOR=0.693	GT:AD:DP:GQ:PGT:PID:PL	0/0:.:10:1	0/1:2,2:4:58:0|1:76928_A_T:58,0,78
NW_004765198.1	82569	.	A	T	47.71	PASS	AC=2;AF=0.5;AN=4;DP=13;ExcessHet=3.0103;FS=0.000;MLEAC=2;MLEAF=1.00;MQ=60.00;QD=15.90;SOR=2.833	GT:AD:DP:GQ:PL	1/1:0,3:3:9:74,9,0	0/0:.:10:1
NW_004765198.1	84651	.	T	C	20.51	PASS	AC=2;AF=0.5;AN=4;DP=3;ExcessHet=0.7918;FS=0.000;MLEAC=3;MLEAF=0.750;MQ=60.00;QD=10.25;SOR=2.303	GT:AD:DP:GQ:PL	1/1:0,2:2:6:49,6,0	0/0:1,0:1:3:0,3,14
NW_004765198.1	85829	.	G	T	71.46	PASS	AC=2;AF=0.5;AN=4;DP=14;ExcessHet=3.0103;FS=0.000;MLEAC=2;MLEAF=1.00;MQ=48.99;QD=17.87;SOR=3.258	GT:AD:DP:GQ:PL	0/0:.:10:1	1/1:0,4:4:12:98,12,0
NW_004765198.1	86303	.	C	T	67.71	PASS	AC=2;AF=0.5;AN=4;DP=13;ExcessHet=3.0103;FS=0.000;MLEAC=2;MLEAF=1.00;MQ=60.00;QD=22.57;SOR=2.833	GT:AD:DP:GQ:PGT:PID:PL	0/0:.:10:1	1/1:0,3:3:9:1|1:86281_A_G:94,9,0
NW_004765198.1	86546	.	G	GA	37.67	PASS	AC=2;AF=0.5;AN=4;DP=13;ExcessHet=3.0103;FS=0.000;MLEAC=2;MLEAF=1.00;MQ=63.51;QD=12.56;SOR=2.833	GT:AD:DP:GQ:PL	0/0:.:10:1	1/1:0,3:3:9:73,9,0
NW_004765198.1	87179	.	G	T	116.87	PASS	AC=1;AF=0.25;AN=4;BaseQRankSum=3.22;ClippingRankSum=0.00;DP=46;ExcessHet=3.9794;FS=0.000;MLEAC=2;MLEAF=0.500;MQ=60.00;MQRankSum=0.00;QD=6.15;ReadPosRankSum=1.32;SOR=0.446	GT:AD:DP:GQ:PL	0/1:11,8:19:99:143,0,174	0/0:27,0:27:0:0,0,434
NW_004765198.1	87734	.	T	A	327.19	PASS	AC=1;AF=0.25;AN=4;BaseQRankSum=2.39;ClippingRankSum=0.00;DP=48;ExcessHet=3.0103;FS=0.000;MLEAC=1;MLEAF=0.250;MQ=60.00;MQRankSum=0.00;QD=10.22;ReadPosRankSum=0.847;SOR=0.379	GT:AD:DP:GQ:PL	0/0:16,0:16:42:0,42,630	0/1:13,19:32:99:357,0,219
NW_004765198.1	88139	.	G	A	149.19	PASS	AC=1;AF=0.25;AN=4;BaseQRankSum=2.52;ClippingRankSum=0.00;DP=35;ExcessHet=3.0103;FS=3.854;MLEAC=1;MLEAF=0.250;MQ=60.00;MQRankSum=0.00;QD=8.78;ReadPosRankSum=-4.370e-01;SOR=2.387	GT:AD:DP:GQ:PL	0/0:18,0:18:54:0,54,395	0/1:7,10:17:99:179,0,110
NW_004765198.1	88499	.	A	G	190.19	PASS	AC=1;AF=0.25;AN=4;BaseQRankSum=-4.279e+00;ClippingRankSum=0.00;DP=40;ExcessHet=3.0103;FS=0.000;MLEAC=1;MLEAF=0.250;MQ=60.00;MQRankSum=0.00;QD=9.06;ReadPosRankSum=-2.410e-01;SOR=1.230	GT:AD:DP:GQ:PL	0/0:19,0:19:54:0,54,810	0/1:8,13:21:99:220,0,135
NW_004765198.1	89045	.	A	G	56.19	PASS	AC=1;AF=0.25;AN=4;BaseQRankSum=3.47;ClippingRankSum=0.00;DP=33;ExcessHet=3.0103;FS=0.000;MLEAC=1;MLEAF=0.250;MQ=60.00;MQRankSum=0.00;QD=2.96;ReadPosRankSum=-1.108e+00;SOR=0.223	GT:AD:DP:GQ:PL	0/0:14,0:14:36:0,36,540	0/1:13,6:19:86:86,0,240
NW_004765198.1	89809	.	T	G	111.19	PASS	AC=1;AF=0.25;AN=4;BaseQRankSum=-2.771e+00;ClippingRankSum=0.00;DP=28;ExcessHet=3.0103;FS=0.000;MLEAC=1;MLEAF=0.250;MQ=61.34;MQRankSum=-1.192e+00;QD=6.95;ReadPosRankSum=1.19;SOR=0.180	GT:AD:DP:GQ:PL	0/0:12,0:12:36:0,36,272	0/1:8,8:16:99:141,0,151
NW_004765198.1	109268	.	A	G	47.71	PASS	AC=2;AF=0.5;AN=4;DP=13;ExcessHet=3.0103;FS=0.000;MLEAC=2;MLEAF=1.00;MQ=51.96;QD=15.90;SOR=2.833	GT:AD:DP:GQ:PL	1/1:0,3:3:9:74,9,0	0/0:.:10:1
NW_004765198.1	109394	.	C	G	46.71	PASS	AC=2;AF=0.5;AN=4;DP=13;ExcessHet=3.0103;FS=0.000;MLEAC=2;MLEAF=1.00;MQ=51.96;QD=15.57;SOR=2.833	GT:AD:DP:GQ:PL	1/1:0,3:3:9:73,9,0	0/0:.:10:1
NW_004765198.1	109507	.	C	T	62.17	PASS	AC=2;AF=0.5;AN=4;DP=12;ExcessHet=3.0103;FS=0.000;MLEAC=2;MLEAF=1.00;MQ=48.99;QD=31.08;SOR=2.303	GT:AD:DP:GQ:PGT:PID:PL	0/0:.:10:1	1/1:0,2:2:6:1|1:109507_C_T:88,6,0
NW_004765198.1	109508	.	A	AT	53.13	PASS	AC=2;AF=0.5;AN=4;DP=12;ExcessHet=3.0103;FS=0.000;MLEAC=2;MLEAF=1.00;MQ=48.99;QD=26.57;SOR=2.303	GT:AD:DP:GQ:PGT:PID:PL	0/0:.:10:1	1/1:0,2:2:6:1|1:109507_C_T:88,6,0
NW_004765198.1	111128	.	G	A	22.20	PASS	AC=2;AF=0.5;AN=4;DP=12;ExcessHet=3.0103;FS=0.000;MLEAC=2;MLEAF=1.00;MQ=60.00;QD=11.10;SOR=2.303	GT:AD:DP:GQ:PL	0/0:.:10:1	1/1:0,2:2:6:48,6,0
NW_004765198.1	111143	.	A	G	30.72	PASS	AC=2;AF=0.5;AN=4;DP=13;ExcessHet=3.0103;FS=0.000;MLEAC=2;MLEAF=1.00;MQ=51.96;QD=10.24;SOR=2.833	GT:AD:DP:GQ:PL	0/0:.:10:1	1/1:0,3:3:9:57,9,0
NW_004765198.1	111166	.	T	A	47.71	PASS	AC=2;AF=0.5;AN=4;DP=13;ExcessHet=3.0103;FS=0.000;MLEAC=2;MLEAF=1.00;MQ=51.96;QD=15.90;SOR=2.833	GT:AD:DP:GQ:PL	0/0:.:10:1	1/1:0,3:3:9:74,9,0
NW_004765198.1	115307	.	T	A	23.19	PASS	AC=2;AF=0.5;AN=4;DP=12;ExcessHet=3.0103;FS=0.000;MLEAC=2;MLEAF=1.00;MQ=60.00;QD=11.60;SOR=2.303	GT:AD:DP:GQ:PL	1/1:0,2:2:6:49,6,0	0/0:.:10:1
NW_004765198.1	116647	.	G	A	67.86	PASS	AC=2;AF=0.5;AN=4;DP=8;ExcessHet=0.7918;FS=0.000;MLEAC=2;MLEAF=0.500;MQ=60.00;QD=16.96;SOR=3.258	GT:AD:DP:GQ:PL	1/1:0,4:4:12:101,12,0	0/0:4,0:4:12:0,12,82
NW_004765198.1	116736	.	TA	T	30.68	PASS	AC=2;AF=0.5;AN=4;DP=13;ExcessHet=3.0103;FS=0.000;MLEAC=2;MLEAF=1.00;MQ=60.00;QD=10.23;SOR=2.833	GT:AD:DP:GQ:PL	0/0:.:10:1	1/1:0,3:3:9:66,9,0
NW_004765198.1	117689	.	T	A	41.38	PASS	AC=2;AF=0.5;AN=4;DP=5;ExcessHet=0.7918;FS=0.000;MLEAC=3;MLEAF=0.750;MQ=60.00;QD=13.79;SOR=2.833	GT:AD:DP:GQ:PL	0/0:2,0:2:3:0,3,45	1/1:0,3:3:9:71,9,0
NW_004765198.1	118170	.	G	A	505.19	PASS	AC=1;AF=0.25;AN=4;BaseQRankSum=5.23;ClippingRankSum=0.00;DP=79;ExcessHet=3.0103;FS=0.000;MLEAC=1;MLEAF=0.250;MQ=60.00;MQRankSum=0.00;QD=10.52;ReadPosRankSum=1.17;SOR=1.067	GT:AD:DP:GQ:PL	0/0:31,0:31:78:0,78,1170	0/1:20,28:48:99:535,0,336
NW_004765198.1	119367	.	A	T	189.19	PASS	AC=1;AF=0.25;AN=4;BaseQRankSum=1.77;ClippingRankSum=0.00;DP=48;ExcessHet=3.0103;FS=0.000;MLEAC=1;MLEAF=0.250;MQ=60.00;MQRankSum=0.00;QD=9.96;ReadPosRankSum=-1.011e+00;SOR=1.609	GT:AD:DP:GQ:PL	0/1:6,13:19:87:219,0,87	0/0:29,0:29:38:0,38,608
NW_004765198.1	119966	.	TA	T	282.15	PASS	AC=1;AF=0.25;AN=4;BaseQRankSum=3.32;ClippingRankSum=0.00;DP=41;ExcessHet=3.0103;FS=0.000;MLEAC=1;MLEAF=0.250;MQ=60.00;MQRankSum=0.00;QD=13.44;ReadPosRankSum=-5.700e-01;SOR=0.784	GT:AD:DP:GQ:PL	0/0:20,0:20:51:0,51,765	0/1:10,11:21:99:321,0,284
NW_004765198.1	120414	.	C	CTG	268.17	PASS	AC=1;AF=0.25;AN=4;BaseQRankSum=0.041;ClippingRankSum=0.00;DP=33;ExcessHet=3.0103;FS=0.000;MLEAC=1;MLEAF=0.250;MQ=63.51;MQRankSum=4.73;QD=11.66;ReadPosRankSum=2.21;SOR=0.368	GT:AD:DP:GQ:PL	0/0:10,0:10:24:0,24,360	0/1:14,9:23:99:307,0,540
NW_004765198.1	128279	.	G	T	70.02	PASS	AC=1;AF=0.25;AN=4;BaseQRankSum=0.881;ClippingRankSum=0.00;DP=34;ExcessHet=3.0103;FS=0.000;MLEAC=1;MLEAF=0.250;MQ=60.00;MQRankSum=0.00;QD=3.04;ReadPosRankSum=0.717;SOR=0.275	GT:AD:DP:GQ:PL	0/0:11,0:11:8:0,8,217	0/1:15,8:23:99:99,0,305
NW_004765198.1	128630	.	A	T	86.19	PASS	AC=1;AF=0.25;AN=4;BaseQRankSum=-3.498e+00;ClippingRankSum=0.00;DP=51;ExcessHet=3.0103;FS=0.000;MLEAC=1;MLEAF=0.250;MQ=60.00;MQRankSum=0.00;QD=3.92;ReadPosRankSum=-9.570e-01;SOR=0.307	GT:AD:DP:GQ:PL	0/1:14,8:22:99:116,0,265	0/0:29,0:29:41:0,41,620
NW_004765198.1	129203	.	T	C	275.19	PASS	AC=1;AF=0.25;AN=4;BaseQRankSum=-4.880e-01;ClippingRankSum=0.00;DP=73;ExcessHet=3.0103;FS=0.000;MLEAC=1;MLEAF=0.250;MQ=60.00;MQRankSum=0.00;QD=6.71;ReadPosRankSum=0.879;SOR=0.563	GT:AD:DP:GQ:PL	0/0:32,0:32:90:0,90,1350	0/1:22,19:41:99:305,0,368
NW_004765198.1	129617	.	A	C	75.39	PASS	AC=1;AF=0.25;AN=4;BaseQRankSum=1.38;ClippingRankSum=0.00;DP=16;ExcessHet=3.0103;FS=0.000;MLEAC=1;MLEAF=0.500;MQ=55.55;MQRankSum=0.00;QD=12.56;ReadPosRankSum=-2.100e-01;SOR=2.303	GT:AD:DP:GQ:PL	0/0:.:10:1	0/1:1,5:6:5:101,0,5
NW_004765198.1	129766	.	A	G	68.46	PASS	AC=2;AF=0.5;AN=4;DP=14;ExcessHet=3.0103;FS=0.000;MLEAC=2;MLEAF=1.00;MQ=48.99;QD=17.12;SOR=3.258	GT:AD:DP:GQ:PL	0/0:.:10:1	1/1:0,4:4:12:95,12,0
NW_004765198.1	129790	.	T	TAA	144.42	PASS	AC=2;AF=0.5;AN=4;DP=14;ExcessHet=3.0103;FS=0.000;MLEAC=2;MLEAF=1.00;MQ=53.67;QD=26.13;SOR=3.258	GT:AD:DP:GQ:PL	0/0:.:10:1	1/1:0,4:4:12:180,12,0
NW_004765198.1	134168	.	T	A	224.19	PASS	AC=1;AF=0.25;AN=4;BaseQRankSum=-4.930e-01;ClippingRankSum=0.00;DP=75;ExcessHet=3.0103;FS=0.000;MLEAC=1;MLEAF=0.250;MQ=60.00;MQRankSum=0.00;QD=6.59;ReadPosRankSum=0.851;SOR=0.495	GT:AD:DP:GQ:PL	0/1:19,15:34:99:254,0,356	0/0:41,0:41:75:0,75,883
NW_004765198.1	134191	.	T	C	221.86	PASS	AC=1;AF=0.25;AN=4;BaseQRankSum=-4.134e+00;ClippingRankSum=0.00;DP=73;ExcessHet=3.0103;FS=0.000;MLEAC=1;MLEAF=0.250;MQ=60.00;MQRankSum=0.00;QD=6.72;ReadPosRankSum=-4.160e-01;SOR=0.752	GT:AD:DP:GQ:PL	0/1:16,17:33:99:251,0,271	0/0:40,0:40:9:0,9,766
NW_004765198.1	134236	.	GT	G	38.83	PASS	AC=1;AF=0.25;AN=4;BaseQRankSum=0.793;ClippingRankSum=0.00;DP=47;ExcessHet=3.9794;FS=0.000;MLEAC=2;MLEAF=0.500;MQ=84.85;MQRankSum=0.00;QD=2.04;ReadPosRankSum=0.617;SOR=0.123	GT:AD:DP:GQ:PL	0/1:13,6:19:74:74,0,243	0/0:22,4:28:0:0,0,475
NW_004765198.1	134589	.	G	A	93.71	PASS	AC=2;AF=0.5;AN=4;DP=6;ExcessHet=0.7918;FS=0.000;MLEAC=3;MLEAF=0.750;MQ=60.00;QD=18.74;SOR=3.611	GT:AD:DP:GQ:PL	1/1:0,5:5:15:124,15,0	0/0:1,0:1:3:0,3,24
NW_004765198.1	165123	.	C	A	35.87	PASS	AC=1;AF=0.25;AN=4;BaseQRankSum=2.41;ClippingRankSum=0.00;DP=24;ExcessHet=3.9794;FS=0.000;MLEAC=2;MLEAF=0.500;MQ=60.00;MQRankSum=0.00;QD=2.99;ReadPosRankSum=0.414;SOR=0.269	GT:AD:DP:GQ:PL	0/0:12,0:12:0:0,0,177	0/1:8,4:12:62:62,0,140
NW_004765198.1	168560	.	G	A	228.19	PASS	AC=1;AF=0.25;AN=4;BaseQRankSum=4.90;ClippingRankSum=0.00;DP=62;ExcessHet=3.0103;FS=0.000;MLEAC=1;MLEAF=0.250;MQ=60.00;MQRankSum=0.00;QD=6.00;ReadPosRankSum=-1.142e+00;SOR=0.368	GT:AD:DP:GQ:PL	0/0:24,0:24:57:0,57,855	0/1:23,15:38:99:258,0,388
NW_004765198.1	172922	.	C	T	47.71	PASS	AC=2;AF=0.5;AN=4;DP=13;ExcessHet=3.0103;FS=0.000;MLEAC=2;MLEAF=1.00;MQ=60.00;QD=15.90;SOR=2.833	GT:AD:DP:GQ:PL	0/0:.:10:1	1/1:0,3:3:9:74,9,0
NW_004765198.1	177290	.	A	T	100.33	PASS	AC=2;AF=0.5;AN=4;DP=15;ExcessHet=3.0103;FS=0.000;MLEAC=2;MLEAF=1.00;MQ=60.00;QD=20.07;SOR=3.611	GT:AD:DP:GQ:PL	1/1:0,5:5:15:127,15,0	0/0:.:10:1
NW_004765198.1	202985	.	C	T	64.46	PASS	AC=2;AF=0.5;AN=4;DP=14;ExcessHet=3.0103;FS=0.000;MLEAC=2;MLEAF=1.00;MQ=60.00;QD=16.12;SOR=3.258	GT:AD:DP:GQ:PL	0/0:.:10:1	1/1:0,4:4:12:91,12,0
NW_004765198.1	208915	.	C	A	43.17	PASS	AC=2;AF=0.5;AN=4;DP=12;ExcessHet=3.0103;FS=0.000;MLEAC=2;MLEAF=1.00;MQ=60.00;QD=21.59;SOR=2.303	GT:AD:DP:GQ:PGT:PID:PL	0/0:.:10:1	1/1:0,2:2:6:1|1:208915_C_A:69,6,0
NW_004765198.1	208933	.	T	C	20	PASS	AC=2;AF=0.5;AN=4;DP=11;ExcessHet=3.0103;FS=0.000;MLEAC=2;MLEAF=1.00;MQ=60.00;QD=20.00;SOR=1.609	GT:AD:DP:GQ:PGT:PID:PL	0/0:.:10:1	1/1:0,1:1:3:1|1:208915_C_A:45,3,0
NW_004765198.1	211931	.	C	T	68.46	PASS	AC=2;AF=0.5;AN=4;DP=14;ExcessHet=3.0103;FS=0.000;MLEAC=2;MLEAF=1.00;MQ=60.00;QD=17.12;SOR=3.258	GT:AD:DP:GQ:PL	0/0:.:10:1	1/1:0,4:4:12:95,12,0
NW_004765198.1	212233	.	G	C	44.71	PASS	AC=2;AF=0.5;AN=4;DP=13;ExcessHet=3.0103;FS=0.000;MLEAC=2;MLEAF=1.00;MQ=60.00;QD=14.90;SOR=2.833	GT:AD:DP:GQ:PL	0/0:.:10:1	1/1:0,3:3:9:71,9,0
NW_004765198.1	212364	.	G	C	44.71	PASS	AC=2;AF=0.5;AN=4;DP=13;ExcessHet=3.0103;FS=0.000;MLEAC=2;MLEAF=1.00;MQ=60.00;QD=14.90;SOR=2.833	GT:AD:DP:GQ:PL	0/0:.:10:1	1/1:0,3:3:9:71,9,0
NW_004765198.1	229103	.	C	T	29.72	PASS	AC=2;AF=0.5;AN=4;DP=4;ExcessHet=0.7918;FS=0.000;MLEAC=3;MLEAF=0.750;MQ=60.00;QD=9.91;SOR=2.833	GT:AD:DP:GQ:PL	0/0:1,0:1:3:0,3,14	1/1:0,3:3:9:59,9,0
NW_004765198.1	243174	.	C	A	23.19	PASS	AC=2;AF=0.5;AN=4;DP=12;ExcessHet=3.0103;FS=0.000;MLEAC=2;MLEAF=1.00;MQ=60.00;QD=11.60;SOR=2.303	GT:AD:DP:GQ:PL	0/0:.:10:1	1/1:0,2:2:6:49,6,0
NW_004765198.1	243202	.	A	G	21.20	PASS	AC=2;AF=0.5;AN=4;DP=12;ExcessHet=3.0103;FS=0.000;MLEAC=2;MLEAF=1.00;MQ=60.00;QD=10.60;SOR=2.303	GT:AD:DP:GQ:PL	0/0:.:10:1	1/1:0,2:2:6:47,6,0
NW_004765198.1	255069	.	A	G	21.20	PASS	AC=2;AF=0.5;AN=4;DP=12;ExcessHet=3.0103;FS=0.000;MLEAC=2;MLEAF=1.00;MQ=48.99;QD=10.60;SOR=2.303	GT:AD:DP:GQ:PL	1/1:0,2:2:6:47,6,0	0/0:.:10:1
NW_004765199.1	274	.	A	C	22.20	PASS	AC=2;AF=0.5;AN=4;DP=12;ExcessHet=3.0103;FS=0.000;MLEAC=2;MLEAF=1.00;MQ=60.00;QD=11.10;SOR=2.303	GT:AD:DP:GQ:PL	1/1:0,2:2:6:48,6,0	0/0:.:10:1
NW_004765199.1	585	.	A	C	23.19	PASS	AC=2;AF=0.5;AN=4;DP=12;ExcessHet=3.0103;FS=0.000;MLEAC=2;MLEAF=1.00;MQ=60.00;QD=11.60;SOR=2.303	GT:AD:DP:GQ:PL	1/1:0,2:2:6:49,6,0	0/0:.:10:1
NW_004765199.1	1270	.	A	G	320.21	PASS	AC=2;AF=0.5;AN=4;DP=18;ExcessHet=3.0103;FS=0.000;MLEAC=2;MLEAF=1.00;MQ=56.57;QD=30.08;SOR=4.407	GT:AD:DP:GQ:PGT:PID:PL	1/1:0,8:8:24:1|1:1270_A_G:347,24,0	0/0:.:10:1
NW_004765199.1	1275	.	C	A	320.21	PASS	AC=2;AF=0.5;AN=4;DP=18;ExcessHet=3.0103;FS=0.000;MLEAC=2;MLEAF=1.00;MQ=56.57;QD=34.02;SOR=4.407	GT:AD:DP:GQ:PGT:PID:PL	1/1:0,8:8:24:1|1:1270_A_G:347,24,0	0/0:.:10:1
NW_004765199.1	1325	.	A	C	69.46	PASS	AC=2;AF=0.5;AN=4;DP=14;ExcessHet=3.0103;FS=0.000;MLEAC=2;MLEAF=1.00;MQ=60.00;QD=17.37;SOR=3.258	GT:AD:DP:GQ:PL	1/1:0,4:4:12:96,12,0	0/0:.:10:1
NW_004765199.1	1602	.	G	A	224.20	PASS	AC=2;AF=0.5;AN=4;DP=20;ExcessHet=3.0103;FS=0.000;MLEAC=2;MLEAF=1.00;MQ=57.21;QD=22.42;SOR=4.804	GT:AD:DP:GQ:PL	1/1:0,10:10:30:251,30,0	0/0:.:10:1
NW_004765199.1	1691	.	C	G	153.46	PASS	AC=2;AF=0.5;AN=4;DP=14;ExcessHet=3.0103;FS=0.000;MLEAC=2;MLEAF=1.00;MQ=53.67;QD=28.49;SOR=3.258	GT:AD:DP:GQ:PGT:PID:PL	1/1:0,4:4:12:1|1:1666_T_A:180,12,0	0/0:.:10:1
NW_004765199.1	2922	.	G	T	222.26	PASS	AC=2;AF=0.5;AN=4;DP=16;ExcessHet=3.0103;FS=0.000;MLEAC=2;MLEAF=1.00;MQ=60.00;QD=31.17;SOR=3.912	GT:AD:DP:GQ:PGT:PID:PL	1/1:0,6:6:18:1|1:2922_G_T:249,18,0	0/0:.:10:1
NW_004765199.1	2946	.	C	T	198.33	PASS	AC=2;AF=0.5;AN=4;DP=15;ExcessHet=3.0103;FS=0.000;MLEAC=2;MLEAF=1.00;MQ=60.00;QD=32.24;SOR=3.611	GT:AD:DP:GQ:PGT:PID:PL	1/1:0,5:5:15:1|1:2922_G_T:225,15,0	0/0:.:10:1
NW_004765199.1	3048	.	A	T	153.46	PASS	AC=2;AF=0.5;AN=4;DP=14;ExcessHet=3.0103;FS=0.000;MLEAC=2;MLEAF=1.00;MQ=60.00;QD=29.95;SOR=3.258	GT:AD:DP:GQ:PGT:PID:PL	0/0:.:10:1	1/1:0,4:4:12:1|1:3048_A_T:180,12,0
NW_004765199.1	3049	.	T	A	153.46	PASS	AC=2;AF=0.5;AN=4;DP=14;ExcessHet=3.0103;FS=0.000;MLEAC=2;MLEAF=1.00;MQ=60.00;QD=26.59;SOR=3.258	GT:AD:DP:GQ:PGT:PID:PL	0/0:.:10:1	1/1:0,4:4:12:1|1:3048_A_T:180,12,0
NW_004765199.1	3424	.	T	A	72.46	PASS	AC=2;AF=0.5;AN=4;DP=14;ExcessHet=3.0103;FS=0.000;MLEAC=2;MLEAF=1.00;MQ=53.67;QD=18.12;SOR=3.258	GT:AD:DP:GQ:PL	0/0:.:10:1	1/1:0,4:4:12:99,12,0
NW_004765199.1	59616	.	C	CT	55.13	PASS	AC=2;AF=0.5;AN=4;DP=12;ExcessHet=3.0103;FS=0.000;MLEAC=2;MLEAF=1.00;MQ=60.00;QD=27.57;SOR=2.303	GT:AD:DP:GQ:PGT:PID:PL	0/0:.:10:1	1/1:0,2:2:6:1|1:59615_T_C:90,6,0
NW_004765199.1	151347	.	G	T	23.19	PASS	AC=2;AF=0.5;AN=4;DP=12;ExcessHet=3.0103;FS=0.000;MLEAC=2;MLEAF=1.00;MQ=60.00;QD=11.60;SOR=2.303	GT:AD:DP:GQ:PL	1/1:0,2:2:6:49,6,0	0/0:.:10:1
NW_004765199.1	169331	.	C	G	21.20	PASS	AC=2;AF=0.5;AN=4;DP=12;ExcessHet=3.0103;FS=0.000;MLEAC=2;MLEAF=1.00;MQ=60.00;QD=10.60;SOR=2.303	GT:AD:DP:GQ:PL	1/1:0,2:2:6:47,6,0	0/0:.:10:1
NW_004765199.1	170188	.	A	T	21.20	PASS	AC=2;AF=0.5;AN=4;DP=12;ExcessHet=3.0103;FS=0.000;MLEAC=2;MLEAF=1.00;MQ=60.00;QD=10.60;SOR=2.303	GT:AD:DP:GQ:PL	1/1:0,2:2:6:47,6,0	0/0:.:10:1
NW_004765199.1	218688	.	T	C	42.17	PASS	AC=2;AF=0.5;AN=4;DP=12;ExcessHet=3.0103;FS=0.000;MLEAC=2;MLEAF=1.00;MQ=48.99;QD=21.09;SOR=2.303	GT:AD:DP:GQ:PGT:PID:PL	1/1:0,2:2:6:1|1:218670_T_A:68,6,0	0/0:.:10:1
NW_004765199.1	218724	.	T	C	29.18	PASS	AC=2;AF=0.5;AN=4;DP=12;ExcessHet=3.0103;FS=0.000;MLEAC=2;MLEAF=1.00;MQ=48.99;QD=14.59;SOR=2.303	GT:AD:DP:GQ:PGT:PID:PL	0/0:.:10:1	1/1:0,2:2:6:1|1:218724_T_C:55,6,0
NW_004765199.1	239664	.	C	A	186.33	PASS	AC=2;AF=0.5;AN=4;DP=15;ExcessHet=3.0103;FS=0.000;MLEAC=2;MLEAF=1.00;MQ=54.77;QD=33.42;SOR=3.611	GT:AD:DP:GQ:PGT:PID:PL	1/1:0,5:5:15:1|1:239664_C_A:213,15,0	0/0:.:10:1
NW_004765199.1	239687	.	A	T	186.33	PASS	AC=2;AF=0.5;AN=4;DP=15;ExcessHet=3.0103;FS=0.000;MLEAC=2;MLEAF=1.00;MQ=54.77;QD=30.66;SOR=3.611	GT:AD:DP:GQ:PGT:PID:PL	1/1:0,5:5:15:1|1:239664_C_A:213,15,0	0/0:.:10:1
NW_004765200.1	98449	.	C	A	64.17	PASS	AC=2;AF=0.5;AN=4;DP=4;ExcessHet=3.0103;FS=0.000;MLEAC=2;MLEAF=0.500;MQ=60.00;QD=32.08;SOR=2.303	GT:AD:DP:GQ:PGT:PID:PL	0/0:2,0:2:0:.:.:0,0,1	1/1:0,2:2:6:1|1:98449_C_A:90,6,0
NW_004765200.1	98450	.	T	A	64.17	PASS	AC=2;AF=0.5;AN=4;DP=4;ExcessHet=3.0103;FS=0.000;MLEAC=2;MLEAF=0.500;MQ=60.00;QD=32.08;SOR=2.303	GT:AD:DP:GQ:PGT:PID:PL	0/0:2,0:2:0:.:.:0,0,1	1/1:0,2:2:6:1|1:98449_C_A:90,6,0
NW_004765200.1	218703	.	T	A	28.72	PASS	AC=2;AF=0.5;AN=4;DP=13;ExcessHet=3.0103;FS=0.000;MLEAC=2;MLEAF=1.00;MQ=60.00;QD=9.57;SOR=2.833	GT:AD:DP:GQ:PL	0/0:.:10:1	1/1:0,3:3:9:55,9,0
NW_004765201.1	122030	.	T	A	23.19	PASS	AC=2;AF=0.5;AN=4;DP=12;ExcessHet=3.0103;FS=0.000;MLEAC=2;MLEAF=1.00;MQ=60.00;QD=11.60;SOR=2.303	GT:AD:DP:GQ:PL	1/1:0,2:2:6:49,6,0	0/0:.:10:1
NW_004765201.1	130883	.	A	G	47.71	PASS	AC=2;AF=0.5;AN=4;DP=13;ExcessHet=3.0103;FS=0.000;MLEAC=2;MLEAF=1.00;MQ=60.00;QD=15.90;SOR=2.833	GT:AD:DP:GQ:PL	1/1:0,3:3:9:74,9,0	0/0:.:10:1
NW_004765201.1	131122	.	T	C	21.20	PASS	AC=2;AF=0.5;AN=4;DP=12;ExcessHet=3.0103;FS=0.000;MLEAC=2;MLEAF=1.00;MQ=60.00;QD=10.60;SOR=2.303	GT:AD:DP:GQ:PL	1/1:0,2:2:6:47,6,0	0/0:.:10:1
NW_004765201.1	144495	.	C	CCGTCA	55.13	PASS	AC=2;AF=0.5;AN=4;DP=12;ExcessHet=3.0103;FS=0.000;MLEAC=2;MLEAF=1.00;MQ=66.83;QD=27.57;SOR=2.303	GT:AD:DP:GQ:PL	1/1:0,2:2:6:90,6,0	0/0:.:10:1
NW_004765201.1	146728	.	T	A	23.19	PASS	AC=2;AF=0.5;AN=4;DP=12;ExcessHet=3.0103;FS=0.000;MLEAC=2;MLEAF=1.00;MQ=42.43;QD=11.60;SOR=2.303	GT:AD:DP:GQ:PL	1/1:0,2:2:6:49,6,0	0/0:.:10:1
NW_004765201.1	147349	.	C	T	64.17	PASS	AC=2;AF=0.5;AN=4;DP=12;ExcessHet=3.0103;FS=0.000;MLEAC=2;MLEAF=1.00;MQ=60.00;QD=32.08;SOR=2.303	GT:AD:DP:GQ:PGT:PID:PL	1/1:0,2:2:6:1|1:147349_C_T:90,6,0	0/0:.:10:1
NW_004765201.1	147368	.	T	A	64.17	PASS	AC=2;AF=0.5;AN=4;DP=12;ExcessHet=3.0103;FS=0.000;MLEAC=2;MLEAF=1.00;MQ=48.99;QD=32.08;SOR=2.303	GT:AD:DP:GQ:PGT:PID:PL	1/1:0,2:2:6:1|1:147349_C_T:90,6,0	0/0:.:10:1
NW_004765201.1	159845	.	ATTTT	A	452.36	PASS	AC=3;AF=0.75;AN=4;DP=11;ExcessHet=3.0103;FS=0.000;MLEAC=3;MLEAF=0.750;MQ=61.94;QD=32.43;SOR=4.977	GT:AD:DP:GQ:PGT:PID:PL	1/1:0,7:7:24:1|1:159845_ATTTT_A:340,24,0	0/1:0,4:4:8:0|1:159845_ATTTT_A:150,0,8
NW_004765201.1	159858	.	C	T	461.40	PASS	AC=3;AF=0.75;AN=4;BaseQRankSum=0.253;ClippingRankSum=0.00;DP=13;ExcessHet=3.0103;FS=0.000;MLEAC=3;MLEAF=0.750;MQ=61.64;MQRankSum=0.253;QD=31.14;ReadPosRankSum=0.524;SOR=3.767	GT:AD:DP:GQ:PGT:PID:PL	1/1:0,8:8:24:1|1:159845_ATTTT_A:340,24,0	0/1:1,4:5:8:0|1:159845_ATTTT_A:150,0,8
NW_004765201.1	165563	.	T	G	22.20	PASS	AC=2;AF=0.5;AN=4;DP=12;ExcessHet=3.0103;FS=0.000;MLEAC=2;MLEAF=1.00;MQ=48.99;QD=11.10;SOR=2.303	GT:AD:DP:GQ:PL	1/1:0,2:2:6:48,6,0	0/0:.:10:1
NW_004765201.1	165787	.	TACA	T	87.67	PASS	AC=2;AF=0.5;AN=4;DP=13;ExcessHet=3.0103;FS=0.000;MLEAC=2;MLEAF=1.00;MQ=63.51;QD=29.22;SOR=2.833	GT:AD:DP:GQ:PL	0/0:.:10:1	1/1:0,3:3:9:123,9,0
NW_004765201.1	166058	.	GCAACAACAA	G	21.19	PASS	AC=1;AF=0.25;AN=4;BaseQRankSum=0.00;ClippingRankSum=0.00;DP=14;ExcessHet=3.0103;FS=0.000;MLEAC=1;MLEAF=0.500;MQ=56.04;MQRankSum=0.674;QD=5.30;ReadPosRankSum=0.431;SOR=0.693	GT:AD:DP:GQ:PL	0/0:.:10:1	0/1:2,2:4:38:57,0,38
NW_004765201.1	166671	.	C	T	47.71	PASS	AC=2;AF=0.5;AN=4;DP=13;ExcessHet=3.0103;FS=0.000;MLEAC=2;MLEAF=1.00;MQ=60.00;QD=15.90;SOR=2.833	GT:AD:DP:GQ:PL	1/1:0,3:3:9:74,9,0	0/0:.:10:1
NW_004765201.1	168654	.	C	G	43.71	PASS	AC=2;AF=0.5;AN=4;DP=13;ExcessHet=3.0103;FS=0.000;MLEAC=2;MLEAF=1.00;MQ=51.96;QD=14.57;SOR=2.833	GT:AD:DP:GQ:PL	1/1:0,3:3:9:70,9,0	0/0:.:10:1
NW_004765201.1	168983	.	A	G	64.17	PASS	AC=2;AF=0.5;AN=4;DP=12;ExcessHet=3.0103;FS=0.000;MLEAC=2;MLEAF=1.00;MQ=60.00;QD=32.08;SOR=2.303	GT:AD:DP:GQ:PGT:PID:PL	1/1:0,2:2:6:1|1:168983_A_G:90,6,0	0/0:.:10:1
NW_004765201.1	168990	.	G	C	64.17	PASS	AC=2;AF=0.5;AN=4;DP=12;ExcessHet=3.0103;FS=0.000;MLEAC=2;MLEAF=1.00;MQ=60.00;QD=32.08;SOR=2.303	GT:AD:DP:GQ:PGT:PID:PL	1/1:0,2:2:6:1|1:168983_A_G:90,6,0	0/0:.:10:1
NW_004765201.1	169379	.	A	G	44.71	PASS	AC=2;AF=0.5;AN=4;DP=13;ExcessHet=3.0103;FS=0.000;MLEAC=2;MLEAF=1.00;MQ=60.00;QD=14.90;SOR=2.833	GT:AD:DP:GQ:PL	1/1:0,3:3:9:71,9,0	0/0:.:10:1
NW_004765201.1	171689	.	C	G	21.20	PASS	AC=2;AF=0.5;AN=4;DP=12;ExcessHet=3.0103;FS=0.000;MLEAC=2;MLEAF=1.00;MQ=60.00;QD=10.60;SOR=2.303	GT:AD:DP:GQ:PL	0/0:.:10:1	1/1:0,2:2:6:47,6,0
NW_004765201.1	171712	.	C	T	21.20	PASS	AC=2;AF=0.5;AN=4;DP=12;ExcessHet=3.0103;FS=0.000;MLEAC=2;MLEAF=1.00;MQ=60.00;QD=10.60;SOR=2.303	GT:AD:DP:GQ:PL	0/0:.:10:1	1/1:0,2:2:6:47,6,0
NW_004765201.1	171770	.	A	G	44.71	PASS	AC=2;AF=0.5;AN=4;DP=13;ExcessHet=3.0103;FS=0.000;MLEAC=2;MLEAF=1.00;MQ=60.00;QD=14.90;SOR=2.833	GT:AD:DP:GQ:PL	0/0:.:10:1	1/1:0,3:3:9:71,9,0
NW_004765201.1	171852	.	A	T	22.20	PASS	AC=2;AF=0.5;AN=4;DP=12;ExcessHet=3.0103;FS=0.000;MLEAC=2;MLEAF=1.00;MQ=60.00;QD=11.10;SOR=2.303	GT:AD:DP:GQ:PL	0/0:.:10:1	1/1:0,2:2:6:48,6,0
NW_004765201.1	171930	.	T	G	30.72	PASS	AC=2;AF=0.5;AN=4;DP=13;ExcessHet=3.0103;FS=0.000;MLEAC=2;MLEAF=1.00;MQ=60.00;QD=10.24;SOR=2.833	GT:AD:DP:GQ:PL	0/0:.:10:1	1/1:0,3:3:9:57,9,0
NW_004765201.1	172275	.	T	C	20.21	PASS	AC=2;AF=0.5;AN=4;DP=12;ExcessHet=3.0103;FS=0.000;MLEAC=2;MLEAF=1.00;MQ=60.00;QD=10.11;SOR=2.303	GT:AD:DP:GQ:PL	0/0:.:10:1	1/1:0,2:2:6:46,6,0
NW_004765201.1	172576	.	G	GT	35.67	PASS	AC=2;AF=0.5;AN=4;DP=13;ExcessHet=3.0103;FS=0.000;MLEAC=2;MLEAF=1.00;MQ=66.83;QD=11.89;SOR=2.833	GT:AD:DP:GQ:PL	0/0:.:10:1	1/1:0,3:3:9:71,9,0
NW_004765201.1	172997	.	A	G	144.46	PASS	AC=2;AF=0.5;AN=4;DP=14;ExcessHet=3.0103;FS=0.000;MLEAC=2;MLEAF=1.00;MQ=60.00;QD=30.66;SOR=3.258	GT:AD:DP:GQ:PGT:PID:PL	1/1:0,4:4:12:1|1:172997_A_G:171,12,0	0/0:.:10:1
NW_004765201.1	173003	.	C	G	144.46	PASS	AC=2;AF=0.5;AN=4;DP=14;ExcessHet=3.0103;FS=0.000;MLEAC=2;MLEAF=1.00;MQ=60.00;QD=25.63;SOR=3.258	GT:AD:DP:GQ:PGT:PID:PL	1/1:0,4:4:12:1|1:172997_A_G:171,12,0	0/0:.:10:1
NW_004765201.1	173645	.	T	C	198.33	PASS	AC=2;AF=0.5;AN=4;DP=15;ExcessHet=3.0103;FS=0.000;MLEAC=2;MLEAF=1.00;MQ=60.00;QD=34.51;SOR=3.611	GT:AD:DP:GQ:PGT:PID:PL	0/0:.:10:1	1/1:0,5:5:15:1|1:173645_T_C:225,15,0
NW_004765201.1	173647	.	A	G	198.33	PASS	AC=2;AF=0.5;AN=4;DP=15;ExcessHet=3.0103;FS=0.000;MLEAC=2;MLEAF=1.00;MQ=60.00;QD=29.82;SOR=3.611	GT:AD:DP:GQ:PGT:PID:PL	0/0:.:10:1	1/1:0,5:5:15:1|1:173645_T_C:225,15,0
NW_004765201.1	173756	.	G	A	132.46	PASS	AC=2;AF=0.5;AN=4;DP=14;ExcessHet=3.0103;FS=0.000;MLEAC=2;MLEAF=1.00;MQ=56.04;QD=33.12;SOR=3.258	GT:AD:DP:GQ:PGT:PID:PL	0/0:.:10:1	1/1:0,4:4:12:1|1:173756_G_A:159,12,0
NW_004765201.1	173842	.	G	C	20	PASS	AC=2;AF=0.5;AN=4;DP=11;ExcessHet=3.0103;FS=0.000;MLEAC=2;MLEAF=1.00;MQ=42.43;QD=20.00;SOR=1.609	GT:AD:DP:GQ:PGT:PID:PL	0/0:.:10:1	1/1:0,1:1:3:1|1:173842_G_C:45,3,0
NW_004765201.1	173850	.	T	C	42.17	PASS	AC=2;AF=0.5;AN=4;DP=12;ExcessHet=3.0103;FS=0.000;MLEAC=2;MLEAF=1.00;MQ=48.99;QD=21.09;SOR=2.303	GT:AD:DP:GQ:PGT:PID:PL	0/0:.:10:1	1/1:0,2:2:6:1|1:173842_G_C:68,6,0
NW_004765201.1	175313	.	ACAT	A	268.19	PASS	AC=2;AF=0.5;AN=4;DP=17;ExcessHet=3.0103;FS=0.000;MLEAC=2;MLEAF=1.00;MQ=54.26;QD=32.91;SOR=4.174	GT:AD:DP:GQ:PL	1/1:0,7:7:21:304,21,0	0/0:.:10:1
NW_004765201.1	175436	.	TAAAA	T	96.34	PASS	AC=2;AF=0.5;AN=4;DP=6;ExcessHet=0.7918;FS=0.000;MLEAC=3;MLEAF=0.750;MQ=60.00;QD=32.11;SOR=2.833	GT:AD:DP:GQ:PGT:PID:PL	0/0:3,0:3:3:.:.:0,3,45	1/1:0,3:3:9:1|1:175436_TAAAA_T:135,9,0
NW_004765201.1	175440	.	A	ACCCG	99.67	PASS	AC=2;AF=0.5;AN=4;DP=13;ExcessHet=3.0103;FS=0.000;MLEAC=2;MLEAF=1.00;MQ=51.96;QD=33.22;SOR=2.833	GT:AD:DP:GQ:PGT:PID:PL	0/0:.:10:1	1/1:0,3:3:9:1|1:175436_TAAAA_T:135,9,0
NW_004765201.1	177900	.	G	A	21.20	PASS	AC=2;AF=0.5;AN=4;DP=12;ExcessHet=3.0103;FS=0.000;MLEAC=2;MLEAF=1.00;MQ=60.00;QD=10.60;SOR=2.303	GT:AD:DP:GQ:PL	0/0:.:10:1	1/1:0,2:2:6:47,6,0
NW_004765201.1	179555	.	G	A	165.33	PASS	AC=2;AF=0.5;AN=4;DP=15;ExcessHet=3.0103;FS=0.000;MLEAC=2;MLEAF=1.00;MQ=60.00;QD=33.07;SOR=3.611	GT:AD:DP:GQ:PGT:PID:PL	0/0:.:10:1	1/1:0,5:5:15:1|1:179555_G_A:192,15,0
NW_004765201.1	179560	.	G	A	165.33	PASS	AC=2;AF=0.5;AN=4;DP=14;ExcessHet=3.0103;FS=0.000;MLEAC=2;MLEAF=1.00;MQ=60.00;QD=30.68;SOR=3.258	GT:AD:DP:GQ:PGT:PID:PL	0/0:.:10:1	1/1:0,4:4:15:1|1:179555_G_A:192,15,0
NW_004765201.1	180295	.	A	G	171.21	PASS	AC=2;AF=0.5;AN=4;DP=19;ExcessHet=3.0103;FS=0.000;MLEAC=2;MLEAF=1.00;MQ=60.00;QD=19.02;SOR=4.615	GT:AD:DP:GQ:PL	0/0:.:10:1	1/1:0,9:9:26:198,26,0
NW_004765201.1	180991	.	A	G	92.33	PASS	AC=2;AF=0.5;AN=4;DP=15;ExcessHet=3.0103;FS=0.000;MLEAC=2;MLEAF=1.00;MQ=44.72;QD=18.47;SOR=3.611	GT:AD:DP:GQ:PL	0/0:.:10:1	1/1:0,5:5:15:119,15,0
NW_004765201.1	181789	.	G	GA	23.18	PASS	AC=1;AF=0.25;AN=4;BaseQRankSum=0.00;ClippingRankSum=0.00;DP=15;ExcessHet=3.0103;FS=0.000;MLEAC=1;MLEAF=0.500;MQ=60.42;MQRankSum=1.65;QD=4.64;ReadPosRankSum=1.04;SOR=1.022	GT:AD:DP:GQ:PL	0/0:.:10:1	0/1:2,3:5:40:59,0,40
NW_004765201.1	181995	.	AGAAC	A	79.67	PASS	AC=2;AF=0.5;AN=4;DP=13;ExcessHet=3.0103;FS=0.000;MLEAC=2;MLEAF=1.00;MQ=60.00;QD=26.56;SOR=2.833	GT:AD:DP:GQ:PL	1/1:0,3:3:9:115,9,0	0/0:.:10:1
NW_004765201.1	182064	.	A	G	30.72	PASS	AC=2;AF=0.5;AN=4;DP=13;ExcessHet=3.0103;FS=0.000;MLEAC=2;MLEAF=1.00;MQ=51.96;QD=10.24;SOR=2.833	GT:AD:DP:GQ:PL	0/0:.:10:1	1/1:0,3:3:9:57,9,0
NW_004765201.1	209320	.	C	A	20	PASS	AC=2;AF=0.5;AN=4;DP=11;ExcessHet=3.0103;FS=0.000;MLEAC=2;MLEAF=1.00;MQ=34.64;QD=20.00;SOR=1.609	GT:AD:DP:GQ:PGT:PID:PL	1/1:0,1:1:3:1|1:209320_C_A:45,3,0	0/0:.:10:1
NW_004765201.1	209327	.	A	T	20	PASS	AC=2;AF=0.5;AN=4;DP=11;ExcessHet=3.0103;FS=0.000;MLEAC=2;MLEAF=1.00;MQ=34.64;QD=20.00;SOR=1.609	GT:AD:DP:GQ:PGT:PID:PL	1/1:0,1:1:3:1|1:209320_C_A:45,3,0	0/0:.:10:1
NW_004765202.1	8298	.	C	T	43.71	PASS	AC=2;AF=0.5;AN=4;DP=13;ExcessHet=3.0103;FS=0.000;MLEAC=2;MLEAF=1.00;MQ=36.74;QD=14.57;SOR=2.833	GT:AD:DP:GQ:PL	1/1:0,3:3:9:70,9,0	0/0:.:10:1
NW_004765202.1	8411	.	T	A	103.20	PASS	AC=2;AF=0.5;AN=4;DP=5;ExcessHet=0.7918;FS=0.000;MLEAC=2;MLEAF=0.500;MQ=60.00;QD=34.40;SOR=2.833	GT:AD:DP:GQ:PGT:PID:PL	0/0:2,0:2:6:.:.:0,6,42	1/1:0,3:3:8:1|1:8411_T_A:134,8,0
NW_004765202.1	14843	.	A	G	21.20	PASS	AC=2;AF=0.5;AN=4;DP=12;ExcessHet=3.0103;FS=0.000;MLEAC=2;MLEAF=1.00;MQ=48.99;QD=10.60;SOR=2.303	GT:AD:DP:GQ:PL	1/1:0,2:2:6:47,6,0	0/0:.:10:1
NW_004765202.1	15062	.	A	G	44.71	PASS	AC=2;AF=0.5;AN=4;DP=13;ExcessHet=3.0103;FS=0.000;MLEAC=2;MLEAF=1.00;MQ=60.00;QD=14.90;SOR=2.833	GT:AD:DP:GQ:PL	0/0:.:10:1	1/1:0,3:3:9:71,9,0
NW_004765202.1	15085	.	G	A	21.20	PASS	AC=2;AF=0.5;AN=4;DP=12;ExcessHet=3.0103;FS=0.000;MLEAC=2;MLEAF=1.00;MQ=50.71;QD=10.60;SOR=2.303	GT:AD:DP:GQ:PL	1/1:0,2:2:6:47,6,0	0/0:.:10:1
NW_004765202.1	49651	.	C	T	20	PASS	AC=2;AF=0.5;AN=4;DP=11;ExcessHet=3.0103;FS=0.000;MLEAC=2;MLEAF=1.00;MQ=60.00;QD=20.00;SOR=1.609	GT:AD:DP:GQ:PGT:PID:PL	1/1:0,1:1:3:1|1:49642_T_G:45,3,0	0/0:.:10:1
NW_004765202.1	55608	.	C	T	31.71	PASS	AC=2;AF=0.5;AN=4;DP=13;ExcessHet=3.0103;FS=0.000;MLEAC=2;MLEAF=1.00;MQ=46.48;QD=10.57;SOR=2.833	GT:AD:DP:GQ:PL	1/1:0,3:3:9:58,9,0	0/0:.:10:1
NW_004765202.1	55718	.	C	T	39.59	PASS	AC=2;AF=0.5;AN=4;DP=4;ExcessHet=0.7918;FS=0.000;MLEAC=3;MLEAF=0.750;MQ=60.00;QD=13.20;SOR=2.833	GT:AD:DP:GQ:PL	1/1:0,3:3:9:69,9,0	0/0:1,0:1:3:0,3,16
NW_004765202.1	55770	.	G	A	405.40	PASS	AC=3;AF=0.75;AN=4;DP=19;ExcessHet=3.0103;FS=0.000;MLEAC=3;MLEAF=0.750;MQ=60.00;QD=21.34;SOR=5.994	GT:AD:DP:GQ:PL	0/1:0,9:9:16:190,0,16	1/1:0,10:10:30:245,30,0
NW_004765202.1	56236	.	C	T	23.19	PASS	AC=2;AF=0.5;AN=4;DP=12;ExcessHet=3.0103;FS=0.000;MLEAC=2;MLEAF=1.00;MQ=48.99;QD=11.60;SOR=2.303	GT:AD:DP:GQ:PL	0/0:.:10:1	1/1:0,2:2:6:49,6,0
NW_004765202.1	56453	.	A	T	86.28	PASS	AC=2;AF=0.5;AN=4;DP=16;ExcessHet=3.0103;FS=0.000;MLEAC=2;MLEAF=1.00;MQ=55.55;QD=14.38;SOR=3.912	GT:AD:DP:GQ:PL	0/0:.:10:1	1/1:0,6:6:17:113,17,0
NW_004765202.1	56477	.	A	C	87.33	PASS	AC=2;AF=0.5;AN=4;DP=15;ExcessHet=3.0103;FS=0.000;MLEAC=2;MLEAF=1.00;MQ=54.77;QD=17.47;SOR=3.611	GT:AD:DP:GQ:PL	0/0:.:10:1	1/1:0,5:5:15:114,15,0
NW_004765202.1	56960	.	T	A	429.17	PASS	AC=3;AF=0.75;AN=4;BaseQRankSum=1.28;ClippingRankSum=0.00;DP=14;ExcessHet=3.0103;FS=0.000;MLEAC=4;MLEAF=1.00;MQ=60.00;MQRankSum=0.00;QD=30.65;ReadPosRankSum=0.140;SOR=2.985	GT:AD:DP:GQ:PGT:PID:PL	0/1:1,4:5:0:0|1:56960_T_A:165,0,0	1/1:1,8:9:12:1|1:56960_T_A:289,12,0
NW_004765202.1	56967	.	T	A	409.36	PASS	AC=3;AF=0.75;AN=4;BaseQRankSum=0.00;ClippingRankSum=0.00;DP=13;ExcessHet=3.0103;FS=0.000;MLEAC=4;MLEAF=1.00;MQ=60.00;MQRankSum=0.00;QD=31.49;ReadPosRankSum=0.319;SOR=2.833	GT:AD:DP:GQ:PGT:PID:PL	0/1:1,4:5:0:0|1:56960_T_A:165,0,0	1/1:1,7:8:9:1|1:56960_T_A:269,9,0
NW_004765202.1	60104	.	A	C	64.17	PASS	AC=2;AF=0.5;AN=4;DP=12;ExcessHet=3.0103;FS=0.000;MLEAC=2;MLEAF=1.00;MQ=60.00;QD=32.08;SOR=2.303	GT:AD:DP:GQ:PGT:PID:PL	0/0:.:10:1	1/1:0,2:2:6:1|1:60104_A_C:90,6,0
NW_004765202.1	60111	.	AT	A	55.13	PASS	AC=2;AF=0.5;AN=4;DP=12;ExcessHet=3.0103;FS=0.000;MLEAC=2;MLEAF=1.00;MQ=60.00;QD=27.57;SOR=2.303	GT:AD:DP:GQ:PGT:PID:PL	0/0:.:10:1	1/1:0,2:2:6:1|1:60104_A_C:90,6,0
NW_004765202.1	60226	.	AT	A	28.68	PASS	AC=2;AF=0.5;AN=4;DP=13;ExcessHet=3.0103;FS=0.000;MLEAC=2;MLEAF=1.00;MQ=60.00;QD=9.56;SOR=1.179	GT:AD:DP:GQ:PL	0/0:.:10:1	1/1:0,3:3:9:64,9,0
NW_004765202.1	72614	.	A	G	21.20	PASS	AC=2;AF=0.5;AN=4;DP=12;ExcessHet=3.0103;FS=0.000;MLEAC=2;MLEAF=1.00;MQ=60.00;QD=10.60;SOR=0.693	GT:AD:DP:GQ:PL	0/0:.:10:1	1/1:0,2:2:6:47,6,0
NW_004765202.1	72681	.	A	G	21.20	PASS	AC=2;AF=0.5;AN=4;DP=12;ExcessHet=3.0103;FS=0.000;MLEAC=2;MLEAF=1.00;MQ=60.00;QD=10.60;SOR=2.303	GT:AD:DP:GQ:PL	0/0:.:10:1	1/1:0,2:2:6:47,6,0
NW_004765202.1	72719	.	T	A	22.20	PASS	AC=2;AF=0.5;AN=4;DP=12;ExcessHet=3.0103;FS=0.000;MLEAC=2;MLEAF=1.00;MQ=42.43;QD=11.10;SOR=0.693	GT:AD:DP:GQ:PL	1/1:0,2:2:6:48,6,0	0/0:.:10:1
NW_004765202.1	72824	.	A	G	63.04	PASS	AC=2;AF=0.5;AN=4;DP=5;ExcessHet=3.0103;FS=0.000;MLEAC=3;MLEAF=0.750;MQ=60.00;QD=31.52;SOR=2.303	GT:AD:DP:GQ:PGT:PID:PL	0/0:3,0:3:0:.:.:0,0,24	1/1:0,2:2:6:1|1:72824_A_G:90,6,0
NW_004765202.1	72826	.	G	GTT	53.99	PASS	AC=2;AF=0.5;AN=4;DP=5;ExcessHet=3.0103;FS=0.000;MLEAC=3;MLEAF=0.750;MQ=60.00;QD=27.00;SOR=2.303	GT:AD:DP:GQ:PGT:PID:PL	0/0:3,0:3:0:.:.:0,0,26	1/1:0,2:2:6:1|1:72824_A_G:90,6,0
NW_004765202.1	72957	.	T	C	20	PASS	AC=2;AF=0.5;AN=4;DP=11;ExcessHet=3.0103;FS=0.000;MLEAC=2;MLEAF=1.00;MQ=60.00;QD=20.00;SOR=1.609	GT:AD:DP:GQ:PGT:PID:PL	0/0:.:10:1	1/1:0,1:1:3:1|1:72957_T_C:45,3,0
NW_004765202.1	72986	.	T	G	20	PASS	AC=2;AF=0.5;AN=4;DP=11;ExcessHet=3.0103;FS=0.000;MLEAC=2;MLEAF=1.00;MQ=60.00;QD=20.00;SOR=1.609	GT:AD:DP:GQ:PGT:PID:PL	0/0:.:10:1	1/1:0,1:1:3:1|1:72957_T_C:45,3,0
NW_004765202.1	76744	.	C	A	41.71	PASS	AC=2;AF=0.5;AN=4;DP=13;ExcessHet=3.0103;FS=0.000;MLEAC=2;MLEAF=1.00;MQ=60.00;QD=13.90;SOR=2.833	GT:AD:DP:GQ:PL	1/1:0,3:3:9:68,9,0	0/0:.:10:1
NW_004765202.1	77927	.	A	G	162.19	PASS	AC=1;AF=0.25;AN=4;BaseQRankSum=0.359;ClippingRankSum=0.00;DP=77;ExcessHet=3.0103;FS=0.000;MLEAC=1;MLEAF=0.250;MQ=60.00;MQRankSum=0.00;QD=4.16;ReadPosRankSum=-3.010e-01;SOR=0.238	GT:AD:DP:GQ:PL	0/0:38,0:38:43:0,43,762	0/1:26,13:39:99:192,0,490
NW_004765202.1	78011	.	T	C	1033.19	PASS	AC=3;AF=0.75;AN=4;BaseQRankSum=-3.691e+00;ClippingRankSum=0.00;DP=75;ExcessHet=3.0103;FS=0.000;MLEAC=3;MLEAF=0.750;MQ=60.00;MQRankSum=0.00;QD=13.78;ReadPosRankSum=1.37;SOR=0.919	GT:AD:DP:GQ:PL	1/1:3,33:36:33:683,33,0	0/1:18,21:39:99:380,0,341
NW_004765202.1	81966	.	AT	A	71.42	PASS	AC=2;AF=0.5;AN=4;DP=14;ExcessHet=3.0103;FS=0.000;MLEAC=2;MLEAF=1.00;MQ=60.00;QD=17.86;SOR=3.258	GT:AD:DP:GQ:PL	0/0:.:10:1	1/1:0,4:4:12:107,12,0
NW_004765202.1	81999	.	CTCA	TTCA,C	987.20	PASS	AC=3,1;AF=0.75,0.25;AN=4;DP=39;ExcessHet=3.0103;FS=0.000;MLEAC=3,1;MLEAF=0.750,0.250;MQ=60.00;QD=25.31;SOR=5.943	GT:AD:DP:GQ:PL	1/1:0,16,0:16:47:382,47,0,382,47,382	1/2:0,16,7:23:99:632,285,237,395,0,766
NW_004765202.1	82348	.	T	TA	42.80	PASS	AC=1;AF=0.25;AN=4;BaseQRankSum=0.00;ClippingRankSum=0.00;DP=15;ExcessHet=3.0103;FS=0.000;MLEAC=1;MLEAF=0.500;MQ=51.77;MQRankSum=1.28;QD=8.56;ReadPosRankSum=1.28;SOR=1.981	GT:AD:DP:GQ:PL	0/0:.:10:1	0/1:1,4:5:8:78,0,8
NW_004765202.1	86246	.	G	A	24.19	PASS	AC=2;AF=0.5;AN=4;DP=12;ExcessHet=3.0103;FS=0.000;MLEAC=2;MLEAF=1.00;MQ=48.99;QD=12.09;SOR=0.693	GT:AD:DP:GQ:PL	0/0:.:10:1	1/1:0,2:2:6:50,6,0
NW_004765202.1	86275	.	A	G	21.20	PASS	AC=2;AF=0.5;AN=4;DP=12;ExcessHet=3.0103;FS=0.000;MLEAC=2;MLEAF=1.00;MQ=48.99;QD=10.60;SOR=0.693	GT:AD:DP:GQ:PL	0/0:.:10:1	1/1:0,2:2:6:47,6,0
NW_004765202.1	86324	.	A	C	64.17	PASS	AC=2;AF=0.5;AN=4;DP=12;ExcessHet=3.0103;FS=0.000;MLEAC=2;MLEAF=1.00;MQ=51.96;QD=32.08;SOR=0.693	GT:AD:DP:GQ:PGT:PID:PL	0/0:.:10:1	1/1:0,2:2:6:1|1:86324_A_C:90,6,0
NW_004765202.1	86334	.	C	A	64.17	PASS	AC=2;AF=0.5;AN=4;DP=12;ExcessHet=3.0103;FS=0.000;MLEAC=2;MLEAF=1.00;MQ=51.96;QD=32.08;SOR=0.693	GT:AD:DP:GQ:PGT:PID:PL	0/0:.:10:1	1/1:0,2:2:6:1|1:86324_A_C:90,6,0
NW_004765202.1	86885	.	C	T	64.17	PASS	AC=2;AF=0.5;AN=4;DP=12;ExcessHet=3.0103;FS=0.000;MLEAC=2;MLEAF=1.00;MQ=60.00;QD=32.08;SOR=2.303	GT:AD:DP:GQ:PGT:PID:PL	0/0:.:10:1	1/1:0,2:2:6:1|1:86885_C_T:90,6,0
NW_004765202.1	86891	.	A	T	64.17	PASS	AC=2;AF=0.5;AN=4;DP=12;ExcessHet=3.0103;FS=0.000;MLEAC=2;MLEAF=1.00;MQ=60.00;QD=32.08;SOR=2.303	GT:AD:DP:GQ:PGT:PID:PL	0/0:.:10:1	1/1:0,2:2:6:1|1:86885_C_T:90,6,0
NW_004765202.1	91701	.	T	A	47.71	PASS	AC=2;AF=0.5;AN=4;DP=13;ExcessHet=3.0103;FS=0.000;MLEAC=2;MLEAF=1.00;MQ=60.00;QD=15.90;SOR=1.179	GT:AD:DP:GQ:PL	1/1:0,3:3:9:74,9,0	0/0:.:10:1
NW_004765202.1	91750	.	C	T	64.17	PASS	AC=2;AF=0.5;AN=4;DP=12;ExcessHet=3.0103;FS=0.000;MLEAC=2;MLEAF=1.00;MQ=48.99;QD=32.08;SOR=2.303	GT:AD:DP:GQ:PGT:PID:PL	1/1:0,2:2:6:1|1:91750_C_T:90,6,0	0/0:.:10:1
NW_004765202.1	91751	.	A	G	64.17	PASS	AC=2;AF=0.5;AN=4;DP=12;ExcessHet=3.0103;FS=0.000;MLEAC=2;MLEAF=1.00;MQ=48.99;QD=32.08;SOR=2.303	GT:AD:DP:GQ:PGT:PID:PL	1/1:0,2:2:6:1|1:91750_C_T:90,6,0	0/0:.:10:1
NW_004765202.1	91898	.	T	A	23.19	PASS	AC=2;AF=0.5;AN=4;DP=12;ExcessHet=3.0103;FS=0.000;MLEAC=2;MLEAF=1.00;MQ=60.00;QD=11.60;SOR=2.303	GT:AD:DP:GQ:PL	1/1:0,2:2:6:49,6,0	0/0:.:10:1
NW_004765202.1	94912	.	G	A	23.19	PASS	AC=2;AF=0.5;AN=4;DP=12;ExcessHet=3.0103;FS=0.000;MLEAC=2;MLEAF=1.00;MQ=34.64;QD=11.60;SOR=2.303	GT:AD:DP:GQ:PL	1/1:0,2:2:6:49,6,0	0/0:.:10:1
NW_004765202.1	94952	.	G	A	184.54	PASS	AC=3;AF=0.75;AN=4;BaseQRankSum=0.967;ClippingRankSum=0.00;DP=7;ExcessHet=3.0103;FS=0.000;MLEAC=4;MLEAF=1.00;MQ=60.00;MQRankSum=0.00;QD=26.36;ReadPosRankSum=0.967;SOR=2.584	GT:AD:DP:GQ:PGT:PID:PL	1/1:0,4:4:12:1|1:94952_G_A:139,12,0	0/1:1,2:3:1:0|1:94952_G_A:71,0,1
NW_004765202.1	95015	.	AT	A	49.13	PASS	AC=2;AF=0.5;AN=4;DP=12;ExcessHet=3.0103;FS=0.000;MLEAC=2;MLEAF=1.00;MQ=37.95;QD=24.57;SOR=2.303	GT:AD:DP:GQ:PGT:PID:PL	1/1:0,2:2:6:1|1:95015_AT_A:84,6,0	0/0:.:10:1
NW_004765202.1	95024	.	C	G	58.17	PASS	AC=2;AF=0.5;AN=4;DP=12;ExcessHet=3.0103;FS=0.000;MLEAC=2;MLEAF=1.00;MQ=48.99;QD=29.08;SOR=2.303	GT:AD:DP:GQ:PGT:PID:PL	1/1:0,2:2:6:1|1:95015_AT_A:84,6,0	0/0:.:10:1
NW_004765202.1	95340	.	A	T	30.72	PASS	AC=2;AF=0.5;AN=4;DP=13;ExcessHet=3.0103;FS=0.000;MLEAC=2;MLEAF=1.00;MQ=60.00;QD=10.24;SOR=2.833	GT:AD:DP:GQ:PL	0/0:.:10:1	1/1:0,3:3:9:57,9,0
NW_004765202.1	95371	.	G	A	41.71	PASS	AC=2;AF=0.5;AN=4;DP=13;ExcessHet=3.0103;FS=0.000;MLEAC=2;MLEAF=1.00;MQ=60.00;QD=13.90;SOR=2.833	GT:AD:DP:GQ:PL	0/0:.:10:1	1/1:0,3:3:9:68,9,0
NW_004765202.1	95676	.	A	C	20.21	PASS	AC=2;AF=0.5;AN=4;DP=12;ExcessHet=3.0103;FS=0.000;MLEAC=2;MLEAF=1.00;MQ=60.00;QD=10.11;SOR=0.693	GT:AD:DP:GQ:PL	1/1:0,2:2:6:46,6,0	0/0:.:10:1
NW_004765202.1	101263	.	A	T	23.19	PASS	AC=2;AF=0.5;AN=4;DP=12;ExcessHet=3.0103;FS=0.000;MLEAC=2;MLEAF=1.00;MQ=60.00;QD=11.60;SOR=2.303	GT:AD:DP:GQ:PL	1/1:0,2:2:6:49,6,0	0/0:.:10:1
NW_004765202.1	101461	.	G	A	23.19	PASS	AC=2;AF=0.5;AN=4;DP=12;ExcessHet=3.0103;FS=0.000;MLEAC=2;MLEAF=1.00;MQ=60.00;QD=11.60;SOR=2.303	GT:AD:DP:GQ:PL	0/0:.:10:1	1/1:0,2:2:6:49,6,0
NW_004765202.1	101869	.	T	C	43.17	PASS	AC=2;AF=0.5;AN=4;DP=12;ExcessHet=3.0103;FS=0.000;MLEAC=2;MLEAF=1.00;MQ=48.99;QD=21.59;SOR=2.303	GT:AD:DP:GQ:PL	1/1:0,2:2:6:69,6,0	0/0:.:10:1
NW_004765202.1	102238	.	C	G	32.17	PASS	AC=2;AF=0.5;AN=4;DP=12;ExcessHet=3.0103;FS=0.000;MLEAC=2;MLEAF=1.00;MQ=60.00;QD=16.09;SOR=2.303	GT:AD:DP:GQ:PGT:PID:PL	0/0:.:10:1	1/1:0,2:2:6:1|1:102227_G_T:58,6,0
NW_004765202.1	102629	.	G	A	25.18	PASS	AC=2;AF=0.5;AN=4;DP=12;ExcessHet=3.0103;FS=0.000;MLEAC=2;MLEAF=1.00;MQ=42.43;QD=12.59;SOR=2.303	GT:AD:DP:GQ:PL	0/0:.:10:1	1/1:0,2:2:6:51,6,0
NW_004765202.1	103273	.	G	A	113.74	PASS	AC=3;AF=0.75;AN=4;DP=6;ExcessHet=3.0103;FS=0.000;MLEAC=3;MLEAF=0.750;MQ=60.00;QD=18.96;SOR=3.912	GT:AD:DP:GQ:PGT:PID:PL	0/1:0,2:2:16:0|1:103264_T_G:60,0,16	1/1:0,4:4:12:.:.:83,12,0
NW_004765202.1	103360	.	C	T	23.19	PASS	AC=2;AF=0.5;AN=4;DP=12;ExcessHet=3.0103;FS=0.000;MLEAC=2;MLEAF=1.00;MQ=48.99;QD=11.60;SOR=2.303	GT:AD:DP:GQ:PL	0/0:.:10:1	1/1:0,2:2:6:49,6,0
NW_004765202.1	103582	.	G	A	108.71	PASS	AC=2;AF=0.5;AN=4;DP=13;ExcessHet=3.0103;FS=0.000;MLEAC=2;MLEAF=1.00;MQ=63.51;QD=31.17;SOR=2.833	GT:AD:DP:GQ:PGT:PID:PL	0/0:.:10:1	1/1:0,3:3:9:1|1:103582_G_A:135,9,0
NW_004765202.1	103591	.	T	G	108.71	PASS	AC=2;AF=0.5;AN=4;DP=13;ExcessHet=3.0103;FS=0.000;MLEAC=2;MLEAF=1.00;MQ=63.51;QD=31.85;SOR=2.833	GT:AD:DP:GQ:PGT:PID:PL	0/0:.:10:1	1/1:0,3:3:9:1|1:103582_G_A:135,9,0
NW_004765202.1	103636	.	GAA	G	29.14	PASS	AC=2;AF=0.5;AN=4;DP=12;ExcessHet=3.0103;FS=0.000;MLEAC=2;MLEAF=1.00;MQ=65.19;QD=14.57;SOR=2.303	GT:AD:DP:GQ:PL	0/0:.:10:1	1/1:0,2:2:6:64,6,0
NW_004765202.1	106394	.	A	T	64.17	PASS	AC=2;AF=0.5;AN=4;DP=12;ExcessHet=3.0103;FS=0.000;MLEAC=2;MLEAF=1.00;MQ=60.00;QD=32.08;SOR=2.303	GT:AD:DP:GQ:PGT:PID:PL	0/0:.:10:1	1/1:0,2:2:6:1|1:106394_A_T:90,6,0
NW_004765202.1	106395	.	G	A	64.17	PASS	AC=2;AF=0.5;AN=4;DP=12;ExcessHet=3.0103;FS=0.000;MLEAC=2;MLEAF=1.00;MQ=60.00;QD=32.08;SOR=2.303	GT:AD:DP:GQ:PGT:PID:PL	0/0:.:10:1	1/1:0,2:2:6:1|1:106394_A_T:90,6,0
NW_004765202.1	107752	.	T	G	115.26	PASS	AC=2;AF=0.5;AN=4;DP=16;ExcessHet=3.0103;FS=0.000;MLEAC=2;MLEAF=1.00;MQ=55.55;QD=19.21;SOR=3.912	GT:AD:DP:GQ:PL	0/0:.:10:1	1/1:0,6:6:18:142,18,0
NW_004765202.1	107803	.	C	A	72.46	PASS	AC=2;AF=0.5;AN=4;DP=14;ExcessHet=3.0103;FS=0.000;MLEAC=2;MLEAF=1.00;MQ=60.00;QD=18.12;SOR=3.258	GT:AD:DP:GQ:PL	0/0:.:10:1	1/1:0,4:4:12:99,12,0
NW_004765202.1	108050	.	C	G	82.45	PASS	AC=3;AF=0.75;AN=4;BaseQRankSum=-3.190e-01;ClippingRankSum=0.00;DP=7;ExcessHet=3.0103;FS=0.000;MLEAC=3;MLEAF=0.750;MQ=60.00;MQRankSum=0.00;QD=11.78;ReadPosRankSum=0.00;SOR=2.584	GT:AD:DP:GQ:PL	1/1:0,3:3:9:68,9,0	0/1:1,3:4:11:43,0,11
NW_004765202.1	108247	.	A	G	21.20	PASS	AC=2;AF=0.5;AN=4;DP=12;ExcessHet=3.0103;FS=0.000;MLEAC=2;MLEAF=1.00;MQ=60.00;QD=10.60;SOR=2.303	GT:AD:DP:GQ:PL	0/0:.:10:1	1/1:0,2:2:6:47,6,0
NW_004765202.1	108382	.	A	T	44.71	PASS	AC=2;AF=0.5;AN=4;DP=13;ExcessHet=3.0103;FS=0.000;MLEAC=2;MLEAF=1.00;MQ=60.00;QD=14.90;SOR=2.833	GT:AD:DP:GQ:PL	0/0:.:10:1	1/1:0,3:3:9:71,9,0
NW_004765202.1	108595	.	T	A	54.46	PASS	AC=2;AF=0.5;AN=4;DP=14;ExcessHet=3.0103;FS=0.000;MLEAC=2;MLEAF=1.00;MQ=53.67;QD=13.62;SOR=1.609	GT:AD:DP:GQ:PL	1/1:0,4:4:12:81,12,0	0/0:.:10:1
NW_004765202.1	108658	.	G	T	23.19	PASS	AC=2;AF=0.5;AN=4;DP=12;ExcessHet=3.0103;FS=0.000;MLEAC=2;MLEAF=1.00;MQ=48.99;QD=11.60;SOR=2.303	GT:AD:DP:GQ:PL	1/1:0,2:2:6:49,6,0	0/0:.:10:1
NW_004765202.1	108777	.	C	G	52.17	PASS	AC=2;AF=0.5;AN=4;DP=12;ExcessHet=3.0103;FS=0.000;MLEAC=2;MLEAF=1.00;MQ=60.00;QD=26.08;SOR=2.303	GT:AD:DP:GQ:PGT:PID:PL	1/1:0,2:2:6:1|1:108777_C_G:78,6,0	0/0:.:10:1
NW_004765202.1	108780	.	C	T	52.17	PASS	AC=2;AF=0.5;AN=4;DP=12;ExcessHet=3.0103;FS=0.000;MLEAC=2;MLEAF=1.00;MQ=60.00;QD=26.08;SOR=2.303	GT:AD:DP:GQ:PGT:PID:PL	1/1:0,2:2:6:1|1:108777_C_G:78,6,0	0/0:.:10:1
NW_004765202.1	109162	.	A	G	22.20	PASS	AC=2;AF=0.5;AN=4;DP=12;ExcessHet=3.0103;FS=0.000;MLEAC=2;MLEAF=1.00;MQ=60.00;QD=11.10;SOR=2.303	GT:AD:DP:GQ:PL	1/1:0,2:2:6:48,6,0	0/0:.:10:1
NW_004765202.1	109327	.	A	T	147.49	PASS	AC=3;AF=0.75;AN=4;BaseQRankSum=1.15;ClippingRankSum=0.00;DP=6;ExcessHet=3.0103;FS=0.000;MLEAC=3;MLEAF=0.750;MQ=60.00;MQRankSum=0.00;QD=24.58;ReadPosRankSum=-3.190e-01;SOR=2.303	GT:AD:DP:GQ:PGT:PID:PL	1/1:0,2:2:6:1|1:109327_A_T:90,6,0	0/1:1,3:4:22:0|1:109327_A_T:86,0,22
NW_004765202.1	109336	.	T	C	122.46	PASS	AC=3;AF=0.75;AN=4;BaseQRankSum=-6.740e-01;ClippingRankSum=0.00;DP=4;ExcessHet=3.0103;FS=0.000;MLEAC=3;MLEAF=0.750;MQ=60.00;MQRankSum=0.00;QD=30.27;ReadPosRankSum=0.00;SOR=1.609	GT:AD:DP:GQ:PGT:PID:PL	1/1:0,2:2:6:1|1:109327_A_T:90,6,0	0/1:1,1:2:25:0|1:109327_A_T:61,0,25
NW_004765202.1	110694	.	A	G	21.20	PASS	AC=2;AF=0.5;AN=4;DP=12;ExcessHet=3.0103;FS=0.000;MLEAC=2;MLEAF=1.00;MQ=48.99;QD=10.60;SOR=2.303	GT:AD:DP:GQ:PL	0/0:.:10:1	1/1:0,2:2:6:47,6,0
NW_004765202.1	122671	.	A	T	23.19	PASS	AC=2;AF=0.5;AN=4;DP=12;ExcessHet=3.0103;FS=0.000;MLEAC=2;MLEAF=1.00;MQ=60.00;QD=11.60;SOR=2.303	GT:AD:DP:GQ:PL	1/1:0,2:2:6:49,6,0	0/0:.:10:1
NW_004765202.1	122786	.	T	C	64.17	PASS	AC=2;AF=0.5;AN=4;DP=12;ExcessHet=3.0103;FS=0.000;MLEAC=2;MLEAF=1.00;MQ=42.43;QD=32.08;SOR=2.303	GT:AD:DP:GQ:PGT:PID:PL	0/0:.:10:1	1/1:0,2:2:6:1|1:122736_T_C:90,6,0
NW_004765202.1	122826	.	T	C	64.17	PASS	AC=2;AF=0.5;AN=4;DP=12;ExcessHet=3.0103;FS=0.000;MLEAC=2;MLEAF=1.00;MQ=60.00;QD=32.08;SOR=2.303	GT:AD:DP:GQ:PGT:PID:PL	1/1:0,2:2:6:1|1:122826_T_C:90,6,0	0/0:.:10:1
NW_004765202.1	122840	.	T	A	64.17	PASS	AC=2;AF=0.5;AN=4;DP=12;ExcessHet=3.0103;FS=0.000;MLEAC=2;MLEAF=1.00;MQ=60.00;QD=32.08;SOR=2.303	GT:AD:DP:GQ:PGT:PID:PL	1/1:0,2:2:6:1|1:122826_T_C:90,6,0	0/0:.:10:1
NW_004765202.1	123353	.	TGGTCAC	T	143.31	PASS	AC=2;AF=0.5;AN=4;DP=7;ExcessHet=3.0103;FS=0.000;MLEAC=3;MLEAF=0.750;MQ=62.13;QD=27.37;SOR=1.609	GT:AD:DP:GQ:PL	1/1:0,4:4:12:180,12,0	0/0:3,0:3:0:0,0,11
NW_004765202.1	123542	.	C	A	71.41	PASS	AC=1;AF=0.25;AN=4;BaseQRankSum=0.00;ClippingRankSum=0.00;DP=17;ExcessHet=3.0103;FS=0.000;MLEAC=1;MLEAF=0.500;MQ=46.90;MQRankSum=0.00;QD=10.20;ReadPosRankSum=1.98;SOR=0.527	GT:AD:DP:GQ:PL	0/1:2,5:7:13:98,0,13	0/0:.:10:1
NW_004765202.1	123641	.	AGGTAAT	A	223.81	PASS	AC=2;AF=0.5;AN=4;DP=10;ExcessHet=0.7918;FS=0.000;MLEAC=2;MLEAF=0.500;MQ=65.19;QD=27.20;SOR=1.981	GT:AD:DP:GQ:PGT:PID:PL	1/1:0,5:5:24:1|1:123641_AGGTAAT_A:266,24,0	0/0:5,0:5:9:.:.:0,9,135
NW_004765202.1	123668	.	G	A	185.23	PASS	AC=2;AF=0.5;AN=4;DP=17;ExcessHet=3.0103;FS=0.000;MLEAC=2;MLEAF=1.00;MQ=51.36;QD=26.46;SOR=0.941	GT:AD:DP:GQ:PGT:PID:PL	1/1:0,7:7:21:1|1:123641_AGGTAAT_A:212,21,0	0/0:.:10:1
NW_004765202.1	124935	.	T	A	87.71	PASS	AC=2;AF=0.5;AN=4;DP=13;ExcessHet=3.0103;FS=0.000;MLEAC=2;MLEAF=1.00;MQ=39.28;QD=29.24;SOR=2.833	GT:AD:DP:GQ:PGT:PID:PL	0/0:.:10:1	1/1:0,3:3:9:1|1:124935_T_A:114,9,0
NW_004765202.1	124955	.	T	A	87.71	PASS	AC=2;AF=0.5;AN=4;DP=12;ExcessHet=3.0103;FS=0.000;MLEAC=2;MLEAF=1.00;MQ=34.64;QD=32.44;SOR=2.303	GT:AD:DP:GQ:PGT:PID:PL	0/0:.:10:1	1/1:0,2:2:9:1|1:124935_T_A:114,9,0
NW_004765202.1	125365	.	C	G	32.53	PASS	AC=1;AF=0.25;AN=4;BaseQRankSum=1.15;ClippingRankSum=0.00;DP=14;ExcessHet=3.0103;FS=0.000;MLEAC=1;MLEAF=0.500;MQ=51.96;MQRankSum=0.00;QD=8.13;ReadPosRankSum=1.15;SOR=0.446	GT:AD:DP:GQ:PL	0/1:1,3:4:11:59,0,11	0/0:.:10:1
NW_004765202.1	125431	.	C	G	21.20	PASS	AC=2;AF=0.5;AN=4;DP=12;ExcessHet=3.0103;FS=0.000;MLEAC=2;MLEAF=1.00;MQ=42.43;QD=10.60;SOR=2.303	GT:AD:DP:GQ:PL	0/0:.:10:1	1/1:0,2:2:6:47,6,0
NW_004765202.1	125756	.	T	C	108.46	PASS	AC=2;AF=0.5;AN=4;DP=14;ExcessHet=3.0103;FS=0.000;MLEAC=2;MLEAF=1.00;MQ=45.36;QD=27.12;SOR=3.258	GT:AD:DP:GQ:PGT:PID:PL	0/0:.:10:1	1/1:0,4:4:12:1|1:125756_T_C:135,12,0
NW_004765202.1	126043	.	G	C	78.96	PASS	AC=1;AF=0.25;AN=4;BaseQRankSum=-1.068e+00;ClippingRankSum=0.00;DP=16;ExcessHet=3.0103;FS=0.000;MLEAC=2;MLEAF=0.500;MQ=60.00;MQRankSum=0.00;QD=11.28;ReadPosRankSum=1.47;SOR=0.527	GT:AD:DP:GQ:PL	0/1:1,6:7:3:104,0,3	0/0:9,0:9:0:0,0,85
NW_004765202.1	126131	.	A	G	44.71	PASS	AC=2;AF=0.5;AN=4;DP=13;ExcessHet=3.0103;FS=0.000;MLEAC=2;MLEAF=1.00;MQ=60.00;QD=14.90;SOR=2.833	GT:AD:DP:GQ:PL	0/0:.:10:1	1/1:0,3:3:9:71,9,0
NW_004765202.1	126551	.	G	C	64.44	PASS	AC=3;AF=0.75;AN=4;BaseQRankSum=-2.450e+00;ClippingRankSum=0.00;DP=10;ExcessHet=3.0103;FS=0.000;MLEAC=3;MLEAF=0.750;MQ=60.00;MQRankSum=0.00;QD=6.44;ReadPosRankSum=1.01;SOR=1.085	GT:AD:DP:GQ:PGT:PID:PL	0/1:4,4:8:61:0|1:126551_G_C:61,0,143	1/1:0,2:2:6:.:.:32,6,0
NW_004765202.1	126584	.	A	T	207.20	PASS	AC=1;AF=0.25;AN=4;BaseQRankSum=2.08;ClippingRankSum=0.00;DP=25;ExcessHet=3.0103;FS=0.000;MLEAC=1;MLEAF=0.500;MQ=58.09;MQRankSum=0.00;QD=13.81;ReadPosRankSum=-2.460e-01;SOR=1.473	GT:AD:DP:GQ:PGT:PID:PL	0/1:5,10:15:99:0|1:126584_A_T:234,0,152	0/0:.:10:1
NW_004765202.1	126606	.	T	A	29.20	PASS	AC=1;AF=0.25;AN=4;BaseQRankSum=1.14;ClippingRankSum=0.00;DP=22;ExcessHet=3.0103;FS=0.000;MLEAC=1;MLEAF=0.500;MQ=60.00;MQRankSum=0.00;QD=2.43;ReadPosRankSum=0.431;SOR=0.269	GT:AD:DP:GQ:PGT:PID:PL	0/1:8,4:12:56:1|0:126584_A_T:56,0,295	0/0:.:10:1
NW_004765202.1	126773	.	T	TCCTCGG	54.13	PASS	AC=2;AF=0.5;AN=4;DP=12;ExcessHet=3.0103;FS=0.000;MLEAC=2;MLEAF=1.00;MQ=50.27;QD=27.07;SOR=2.303	GT:AD:DP:GQ:PL	0/0:.:10:1	1/1:0,2:2:6:89,6,0
NW_004765202.1	126911	.	A	G	176.63	PASS	AC=3;AF=0.75;AN=4;DP=8;ExcessHet=3.0103;FS=0.000;MLEAC=3;MLEAF=0.750;MQ=60.00;QD=22.08;SOR=1.863	GT:AD:DP:GQ:PGT:PID:PL	0/1:0,5:5:6:0|1:126911_A_G:162,0,6	1/1:0,3:3:8:.:.:42,8,0
NW_004765202.1	126923	.	G	A	136.17	PASS	AC=1;AF=0.25;AN=4;BaseQRankSum=0.00;ClippingRankSum=0.00;DP=15;ExcessHet=3.0103;FS=0.000;MLEAC=1;MLEAF=0.500;MQ=51.96;MQRankSum=0.00;QD=27.23;ReadPosRankSum=0.00;SOR=1.981	GT:AD:DP:GQ:PGT:PID:PL	0/1:1,4:5:6:0|1:126911_A_G:162,0,6	0/0:.:10:1
NW_004765202.1	155596	.	T	C	30.72	PASS	AC=2;AF=0.5;AN=4;DP=13;ExcessHet=3.0103;FS=0.000;MLEAC=2;MLEAF=1.00;MQ=51.96;QD=10.24;SOR=2.833	GT:AD:DP:GQ:PL	0/0:.:10:1	1/1:0,3:3:9:57,9,0
NW_004765202.1	155633	.	C	T	76.33	PASS	AC=2;AF=0.5;AN=4;DP=15;ExcessHet=3.0103;FS=0.000;MLEAC=2;MLEAF=1.00;MQ=54.77;QD=15.27;SOR=3.611	GT:AD:DP:GQ:PL	0/0:.:10:1	1/1:0,5:5:15:103,15,0
NW_004765202.1	157879	.	A	T	21.20	PASS	AC=2;AF=0.5;AN=4;DP=12;ExcessHet=3.0103;FS=0.000;MLEAC=2;MLEAF=1.00;MQ=48.99;QD=10.60;SOR=2.303	GT:AD:DP:GQ:PL	0/0:.:10:1	1/1:0,2:2:6:47,6,0
NW_004765202.1	158311	.	G	A	21.20	PASS	AC=2;AF=0.5;AN=4;DP=12;ExcessHet=3.0103;FS=0.000;MLEAC=2;MLEAF=1.00;MQ=60.00;QD=10.60;SOR=2.303	GT:AD:DP:GQ:PL	0/0:.:10:1	1/1:0,2:2:6:47,6,0
NW_004765202.1	158331	.	A	C	32.41	PASS	AC=1;AF=0.25;AN=4;BaseQRankSum=-1.150e+00;ClippingRankSum=0.00;DP=14;ExcessHet=3.0103;FS=0.000;MLEAC=1;MLEAF=0.500;MQ=60.00;MQRankSum=0.00;QD=8.10;ReadPosRankSum=1.15;SOR=1.609	GT:AD:DP:GQ:PL	0/0:.:10:1	0/1:1,3:4:13:59,0,13
NW_004765202.1	158350	.	A	T	69.46	PASS	AC=2;AF=0.5;AN=4;DP=14;ExcessHet=3.0103;FS=0.000;MLEAC=2;MLEAF=1.00;MQ=53.67;QD=17.37;SOR=3.258	GT:AD:DP:GQ:PL	0/0:.:10:1	1/1:0,4:4:12:96,12,0
NW_004765202.1	158588	.	A	T	24.19	PASS	AC=2;AF=0.5;AN=4;DP=12;ExcessHet=3.0103;FS=0.000;MLEAC=2;MLEAF=1.00;MQ=48.99;QD=12.09;SOR=2.303	GT:AD:DP:GQ:PL	1/1:0,2:2:6:50,6,0	0/0:.:10:1
NW_004765202.1	158633	.	T	A	64.17	PASS	AC=2;AF=0.5;AN=4;DP=12;ExcessHet=3.0103;FS=0.000;MLEAC=2;MLEAF=1.00;MQ=55.55;QD=32.08;SOR=2.303	GT:AD:DP:GQ:PGT:PID:PL	0/0:.:10:1	1/1:0,2:2:6:1|1:158633_T_A:90,6,0
NW_004765202.1	158648	.	A	T	61.21	PASS	AC=2;AF=0.5;AN=4;DP=3;ExcessHet=0.7918;FS=0.000;MLEAC=3;MLEAF=0.750;MQ=60.00;QD=30.60;SOR=2.303	GT:AD:DP:GQ:PGT:PID:PL	0/0:1,0:1:3:.:.:0,3,23	1/1:0,2:2:6:1|1:158633_T_A:90,6,0
NW_004765202.1	159105	.	A	C	256.19	PASS	AC=1;AF=0.25;AN=4;BaseQRankSum=-5.960e-01;ClippingRankSum=0.00;DP=80;ExcessHet=3.0103;FS=0.000;MLEAC=1;MLEAF=0.250;MQ=60.00;MQRankSum=0.00;QD=5.57;ReadPosRankSum=0.792;SOR=0.412	GT:AD:DP:GQ:PL	0/0:34,0:34:41:0,41,675	0/1:27,19:46:99:286,0,495
NW_004765202.1	159834	.	T	G	44.71	PASS	AC=2;AF=0.5;AN=4;DP=13;ExcessHet=3.0103;FS=0.000;MLEAC=2;MLEAF=1.00;MQ=60.00;QD=14.90;SOR=2.833	GT:AD:DP:GQ:PL	0/0:.:10:1	1/1:0,3:3:9:71,9,0
NW_004765202.1	160001	.	A	T	222.26	PASS	AC=2;AF=0.5;AN=4;DP=15;ExcessHet=3.0103;FS=0.000;MLEAC=2;MLEAF=1.00;MQ=54.77;QD=31.25;SOR=3.611	GT:AD:DP:GQ:PGT:PID:PL	0/0:.:10:1	1/1:0,5:5:18:1|1:160001_A_T:249,18,0
NW_004765202.1	160010	.	C	T	222.26	PASS	AC=2;AF=0.5;AN=4;DP=16;ExcessHet=3.0103;FS=0.000;MLEAC=2;MLEAF=1.00;MQ=55.55;QD=34.35;SOR=3.912	GT:AD:DP:GQ:PGT:PID:PL	0/0:.:10:1	1/1:0,6:6:18:1|1:160001_A_T:249,18,0
NW_004765202.1	160051	.	T	C	82.71	PASS	AC=2;AF=0.5;AN=4;DP=13;ExcessHet=3.0103;FS=0.000;MLEAC=2;MLEAF=1.00;MQ=60.00;QD=27.57;SOR=2.833	GT:AD:DP:GQ:PGT:PID:PL	0/0:.:10:1	1/1:0,3:3:9:1|1:160051_T_C:109,9,0
NW_004765202.1	160057	.	G	A	82.71	PASS	AC=2;AF=0.5;AN=4;DP=13;ExcessHet=3.0103;FS=0.000;MLEAC=2;MLEAF=1.00;MQ=60.00;QD=27.57;SOR=2.833	GT:AD:DP:GQ:PGT:PID:PL	0/0:.:10:1	1/1:0,3:3:9:1|1:160051_T_C:109,9,0
NW_004765202.1	160379	.	T	G	87.71	PASS	AC=2;AF=0.5;AN=4;DP=12;ExcessHet=3.0103;FS=0.000;MLEAC=2;MLEAF=1.00;MQ=48.99;QD=28.42;SOR=2.303	GT:AD:DP:GQ:PGT:PID:PL	0/0:.:10:1	1/1:0,2:2:9:1|1:160379_T_G:114,9,0
NW_004765202.1	160400	.	C	G	87.71	PASS	AC=2;AF=0.5;AN=4;DP=12;ExcessHet=3.0103;FS=0.000;MLEAC=2;MLEAF=1.00;MQ=60.00;QD=35.65;SOR=2.303	GT:AD:DP:GQ:PGT:PID:PL	0/0:.:10:1	1/1:0,2:2:9:1|1:160379_T_G:114,9,0
NW_004765202.1	160425	.	G	T	44.17	PASS	AC=2;AF=0.5;AN=4;DP=12;ExcessHet=3.0103;FS=0.000;MLEAC=2;MLEAF=1.00;MQ=60.00;QD=22.09;SOR=2.303	GT:AD:DP:GQ:PGT:PID:PL	0/0:.:10:1	1/1:0,2:2:6:1|1:160379_T_G:70,6,0
NW_004765202.1	160452	.	T	C	24.19	PASS	AC=2;AF=0.5;AN=4;DP=12;ExcessHet=3.0103;FS=0.000;MLEAC=2;MLEAF=1.00;MQ=60.00;QD=12.09;SOR=2.303	GT:AD:DP:GQ:PL	0/0:.:10:1	1/1:0,2:2:6:50,6,0
NW_004765202.1	161625	.	A	G	21.20	PASS	AC=2;AF=0.5;AN=4;DP=12;ExcessHet=3.0103;FS=0.000;MLEAC=2;MLEAF=1.00;MQ=60.00;QD=10.60;SOR=2.303	GT:AD:DP:GQ:PL	0/0:.:10:1	1/1:0,2:2:6:47,6,0
NW_004765202.1	162393	.	G	C	116.46	PASS	AC=2;AF=0.5;AN=4;DP=14;ExcessHet=3.0103;FS=0.000;MLEAC=2;MLEAF=1.00;MQ=60.00;QD=29.12;SOR=3.258	GT:AD:DP:GQ:PGT:PID:PL	0/0:.:10:1	1/1:0,4:4:12:1|1:162393_G_C:143,12,0
NW_004765202.1	162414	.	T	A	92.71	PASS	AC=2;AF=0.5;AN=4;DP=13;ExcessHet=3.0103;FS=0.000;MLEAC=2;MLEAF=1.00;MQ=60.00;QD=30.90;SOR=2.833	GT:AD:DP:GQ:PGT:PID:PL	0/0:.:10:1	1/1:0,3:3:9:1|1:162393_G_C:119,9,0
NW_004765202.1	162437	.	T	A	92.71	PASS	AC=2;AF=0.5;AN=4;DP=12;ExcessHet=3.0103;FS=0.000;MLEAC=2;MLEAF=1.00;MQ=60.00;QD=31.55;SOR=2.303	GT:AD:DP:GQ:PGT:PID:PL	0/0:.:10:1	1/1:0,2:2:9:1|1:162393_G_C:119,9,0
NW_004765202.1	162581	.	T	G	86.71	PASS	AC=2;AF=0.5;AN=4;DP=12;ExcessHet=3.0103;FS=0.000;MLEAC=2;MLEAF=1.00;MQ=48.99;QD=32.16;SOR=2.303	GT:AD:DP:GQ:PGT:PID:PL	0/0:.:10:1	1/1:0,2:2:9:1|1:162581_T_G:113,9,0
NW_004765202.1	162592	.	T	A	86.71	PASS	AC=2;AF=0.5;AN=4;DP=13;ExcessHet=3.0103;FS=0.000;MLEAC=2;MLEAF=1.00;MQ=51.96;QD=28.90;SOR=2.833	GT:AD:DP:GQ:PGT:PID:PL	0/0:.:10:1	1/1:0,3:3:9:1|1:162581_T_G:113,9,0
NW_004765202.1	171264	.	T	TA	89.59	PASS	AC=2;AF=0.5;AN=4;DP=13;ExcessHet=3.0103;FS=0.000;MLEAC=2;MLEAF=1.00;MQ=56.04;QD=29.86;SOR=2.833	GT:AD:DP:GQ:PL	0/0:.:10:1	1/1:0,3:3:12:122,12,0
NW_004765202.1	173589	.	T	G	141.22	PASS	AC=2;AF=0.5;AN=4;DP=18;ExcessHet=3.0103;FS=0.000;MLEAC=2;MLEAF=1.00;MQ=56.57;QD=17.65;SOR=4.407	GT:AD:DP:GQ:PL	0/0:.:10:1	1/1:0,8:8:23:168,23,0
NW_004765202.1	173771	.	A	T	26.21	PASS	AC=1;AF=0.25;AN=4;BaseQRankSum=1.83;ClippingRankSum=0.00;DP=16;ExcessHet=3.0103;FS=0.000;MLEAC=1;MLEAF=0.500;MQ=45.83;MQRankSum=0.00;QD=4.37;ReadPosRankSum=1.83;SOR=0.307	GT:AD:DP:GQ:PGT:PID:PL	0/0:.:10:1	0/1:4,2:6:53:0|1:173771_A_T:53,0,162
NW_004765202.1	173772	.	A	C	26.21	PASS	AC=1;AF=0.25;AN=4;BaseQRankSum=0.431;ClippingRankSum=0.00;DP=16;ExcessHet=3.0103;FS=0.000;MLEAC=1;MLEAF=0.500;MQ=45.83;MQRankSum=0.00;QD=4.37;ReadPosRankSum=1.83;SOR=0.307	GT:AD:DP:GQ:PGT:PID:PL	0/0:.:10:1	0/1:4,2:6:53:0|1:173771_A_T:53,0,162
NW_004765202.1	173896	.	T	G	336.21	PASS	AC=2;AF=0.5;AN=4;DP=19;ExcessHet=3.0103;FS=0.000;MLEAC=2;MLEAF=1.00;MQ=50.71;QD=31.02;SOR=4.615	GT:AD:DP:GQ:PGT:PID:PL	0/0:.:10:1	1/1:0,9:9:27:1|1:173896_T_G:363,27,0
NW_004765202.1	174007	.	A	G	66.20	PASS	AC=1;AF=0.25;AN=4;BaseQRankSum=-1.981e+00;ClippingRankSum=0.00;DP=17;ExcessHet=3.0103;FS=0.000;MLEAC=1;MLEAF=0.500;MQ=45.83;MQRankSum=0.00;QD=9.46;ReadPosRankSum=1.07;SOR=1.609	GT:AD:DP:GQ:PL	0/0:.:10:1	0/1:2,5:7:29:93,0,29
NW_004765202.1	178845	.	TATTTTTC	T	144.42	PASS	AC=2;AF=0.5;AN=4;DP=14;ExcessHet=3.0103;FS=0.000;MLEAC=2;MLEAF=1.00;MQ=29.15;QD=32.05;SOR=3.258	GT:AD:DP:GQ:PL	1/1:0,4:4:12:180,12,0	0/0:.:10:1
NW_004765202.1	183650	.	A	T	21.20	PASS	AC=2;AF=0.5;AN=4;DP=12;ExcessHet=3.0103;FS=0.000;MLEAC=2;MLEAF=1.00;MQ=60.00;QD=10.60;SOR=2.303	GT:AD:DP:GQ:PL	0/0:.:10:1	1/1:0,2:2:6:47,6,0
NW_004765202.1	183815	.	T	A	108.71	PASS	AC=2;AF=0.5;AN=4;DP=13;ExcessHet=3.0103;FS=0.000;MLEAC=2;MLEAF=1.00;MQ=60.00;QD=32.35;SOR=2.833	GT:AD:DP:GQ:PGT:PID:PL	0/0:.:10:1	1/1:0,3:3:9:1|1:183815_T_A:135,9,0
NW_004765202.1	183823	.	T	C	108.71	PASS	AC=2;AF=0.5;AN=4;DP=13;ExcessHet=3.0103;FS=0.000;MLEAC=2;MLEAF=1.00;MQ=60.00;QD=34.01;SOR=2.833	GT:AD:DP:GQ:PGT:PID:PL	0/0:.:10:1	1/1:0,3:3:9:1|1:183815_T_A:135,9,0
NW_004765202.1	183907	.	A	G	74.33	PASS	AC=2;AF=0.5;AN=4;DP=15;ExcessHet=3.0103;FS=0.000;MLEAC=2;MLEAF=1.00;MQ=60.00;QD=14.87;SOR=3.611	GT:AD:DP:GQ:PL	0/0:.:10:1	1/1:0,5:5:15:101,15,0
NW_004765202.1	184559	.	C	G	20.21	PASS	AC=2;AF=0.5;AN=4;DP=12;ExcessHet=3.0103;FS=0.000;MLEAC=2;MLEAF=1.00;MQ=60.00;QD=10.11;SOR=2.303	GT:AD:DP:GQ:PL	0/0:.:10:1	1/1:0,2:2:6:46,6,0
NW_004765202.1	186175	.	C	T	23.19	PASS	AC=2;AF=0.5;AN=4;DP=12;ExcessHet=3.0103;FS=0.000;MLEAC=2;MLEAF=1.00;MQ=48.99;QD=11.60;SOR=2.303	GT:AD:DP:GQ:PL	1/1:0,2:2:6:49,6,0	0/0:.:10:1
NW_004765202.1	186197	.	T	C	21.20	PASS	AC=2;AF=0.5;AN=4;DP=12;ExcessHet=3.0103;FS=0.000;MLEAC=2;MLEAF=1.00;MQ=48.99;QD=10.60;SOR=2.303	GT:AD:DP:GQ:PL	1/1:0,2:2:6:47,6,0	0/0:.:10:1
NW_004765202.1	186213	.	T	A	24.19	PASS	AC=2;AF=0.5;AN=4;DP=12;ExcessHet=3.0103;FS=0.000;MLEAC=2;MLEAF=1.00;MQ=60.00;QD=12.09;SOR=2.303	GT:AD:DP:GQ:PL	1/1:0,2:2:6:50,6,0	0/0:.:10:1
NW_004765202.1	190858	.	T	C	28.72	PASS	AC=2;AF=0.5;AN=4;DP=13;ExcessHet=3.0103;FS=0.000;MLEAC=2;MLEAF=1.00;MQ=51.96;QD=9.57;SOR=2.833	GT:AD:DP:GQ:PL	0/0:.:10:1	1/1:0,3:3:9:55,9,0
NW_004765202.1	191273	.	G	A	20	PASS	AC=2;AF=0.5;AN=4;DP=11;ExcessHet=3.0103;FS=0.000;MLEAC=2;MLEAF=1.00;MQ=60.00;QD=20.00;SOR=1.609	GT:AD:DP:GQ:PGT:PID:PL	0/0:.:10:1	1/1:0,1:1:3:1|1:191273_G_A:45,3,0
NW_004765202.1	191283	.	A	G	20	PASS	AC=2;AF=0.5;AN=4;DP=11;ExcessHet=3.0103;FS=0.000;MLEAC=2;MLEAF=1.00;MQ=60.00;QD=20.00;SOR=1.609	GT:AD:DP:GQ:PGT:PID:PL	0/0:.:10:1	1/1:0,1:1:3:1|1:191273_G_A:45,3,0
NW_004765202.1	191366	.	A	G	20.21	PASS	AC=2;AF=0.5;AN=4;DP=12;ExcessHet=3.0103;FS=0.000;MLEAC=2;MLEAF=1.00;MQ=60.00;QD=10.11;SOR=2.303	GT:AD:DP:GQ:PL	0/0:.:10:1	1/1:0,2:2:6:46,6,0
NW_004765202.1	191393	.	A	G	20.21	PASS	AC=2;AF=0.5;AN=4;DP=12;ExcessHet=3.0103;FS=0.000;MLEAC=2;MLEAF=1.00;MQ=60.00;QD=10.11;SOR=2.303	GT:AD:DP:GQ:PL	0/0:.:10:1	1/1:0,2:2:6:46,6,0
NW_004765202.1	222062	.	G	A	44.71	PASS	AC=2;AF=0.5;AN=4;DP=13;ExcessHet=3.0103;FS=0.000;MLEAC=2;MLEAF=1.00;MQ=60.00;QD=14.90;SOR=2.833	GT:AD:DP:GQ:PL	1/1:0,3:3:9:71,9,0	0/0:.:10:1
NW_004765202.1	225978	.	A	G	859.20	PASS	AC=2;AF=0.5;AN=4;DP=33;ExcessHet=3.0103;FS=0.000;MLEAC=2;MLEAF=1.00;MQ=43.38;QD=26.71;SOR=6.358	GT:AD:DP:GQ:PGT:PID:PL	0/0:.:10:1	1/1:0,23:23:69:1|1:225978_A_G:886,69,0
NW_004765202.1	225994	.	C	T	764.20	PASS	AC=2;AF=0.5;AN=4;DP=26;ExcessHet=3.0103;FS=0.000;MLEAC=2;MLEAF=1.00;MQ=60.00;QD=31.05;SOR=5.670	GT:AD:DP:GQ:PGT:PID:PL	0/0:.:10:1	1/1:0,16:16:57:1|1:225978_A_G:791,57,0
NW_004765202.1	226559	.	G	A	21.20	PASS	AC=2;AF=0.5;AN=4;DP=12;ExcessHet=3.0103;FS=0.000;MLEAC=2;MLEAF=1.00;MQ=60.00;QD=10.60;SOR=2.303	GT:AD:DP:GQ:PL	0/0:.:10:1	1/1:0,2:2:6:47,6,0
NW_004765203.1	33335	.	A	T	38.17	PASS	AC=2;AF=0.5;AN=4;DP=12;ExcessHet=3.0103;FS=0.000;MLEAC=2;MLEAF=1.00;MQ=60.00;QD=19.09;SOR=2.303	GT:AD:DP:GQ:PGT:PID:PL	0/0:.:10:1	1/1:0,2:2:6:1|1:33335_A_T:64,6,0
NW_004765203.1	33336	.	A	G	38.17	PASS	AC=2;AF=0.5;AN=4;DP=12;ExcessHet=3.0103;FS=0.000;MLEAC=2;MLEAF=1.00;MQ=60.00;QD=19.09;SOR=2.303	GT:AD:DP:GQ:PGT:PID:PL	0/0:.:10:1	1/1:0,2:2:6:1|1:33335_A_T:64,6,0
NW_004765203.1	122675	.	T	A	20	PASS	AC=2;AF=0.5;AN=4;DP=11;ExcessHet=3.0103;FS=0.000;MLEAC=2;MLEAF=1.00;MQ=60.00;QD=20.00;SOR=1.609	GT:AD:DP:GQ:PGT:PID:PL	0/0:.:10:1	1/1:0,1:1:3:1|1:122675_T_A:45,3,0
NW_004765203.1	122679	.	C	T	20	PASS	AC=2;AF=0.5;AN=4;DP=11;ExcessHet=3.0103;FS=0.000;MLEAC=2;MLEAF=1.00;MQ=60.00;QD=20.00;SOR=1.609	GT:AD:DP:GQ:PGT:PID:PL	0/0:.:10:1	1/1:0,1:1:3:1|1:122675_T_A:45,3,0
NW_004765203.1	125320	.	A	T	43.17	PASS	AC=2;AF=0.5;AN=4;DP=11;ExcessHet=3.0103;FS=0.000;MLEAC=2;MLEAF=1.00;MQ=60.00;QD=34.83;SOR=1.609	GT:AD:DP:GQ:PGT:PID:PL	1/1:0,1:1:6:1|1:125320_A_T:69,6,0	0/0:.:10:1
NW_004765203.1	125343	.	G	C	43.17	PASS	AC=2;AF=0.5;AN=4;DP=12;ExcessHet=3.0103;FS=0.000;MLEAC=2;MLEAF=1.00;MQ=60.00;QD=21.59;SOR=2.303	GT:AD:DP:GQ:PGT:PID:PL	1/1:0,2:2:6:1|1:125320_A_T:69,6,0	0/0:.:10:1
NW_004765203.1	125381	.	A	C	64.17	PASS	AC=2;AF=0.5;AN=4;DP=12;ExcessHet=3.0103;FS=0.000;MLEAC=2;MLEAF=1.00;MQ=60.00;QD=32.08;SOR=2.303	GT:AD:DP:GQ:PGT:PID:PL	1/1:0,2:2:6:1|1:125381_A_C:90,6,0	0/0:.:10:1
NW_004765203.1	125391	.	C	A	64.17	PASS	AC=2;AF=0.5;AN=4;DP=12;ExcessHet=3.0103;FS=0.000;MLEAC=2;MLEAF=1.00;MQ=60.00;QD=32.08;SOR=2.303	GT:AD:DP:GQ:PGT:PID:PL	1/1:0,2:2:6:1|1:125381_A_C:90,6,0	0/0:.:10:1
NW_004765203.1	225434	.	T	C	32.53	PASS	AC=1;AF=0.25;AN=4;BaseQRankSum=1.15;ClippingRankSum=0.00;DP=14;ExcessHet=3.0103;FS=0.000;MLEAC=1;MLEAF=0.500;MQ=60.00;MQRankSum=0.00;QD=8.13;ReadPosRankSum=-3.190e-01;SOR=1.609	GT:AD:DP:GQ:PL	0/0:.:10:1	0/1:1,3:4:11:59,0,11
NW_004765203.1	229343	.	GT	G	22.81	PASS	AC=2;AF=0.5;AN=4;DP=4;ExcessHet=0.7918;FS=0.000;MLEAC=2;MLEAF=0.500;MQ=60.00;QD=11.40;SOR=2.303	GT:AD:DP:GQ:PL	0/0:2,0:2:6:0,6,39	1/1:0,2:2:6:62,6,0
NW_004765203.1	229583	.	ATT	A	46.50	PASS	AC=1;AF=0.25;AN=4;BaseQRankSum=0.00;ClippingRankSum=0.00;DP=5;ExcessHet=3.0103;FS=0.000;MLEAC=1;MLEAF=0.250;MQ=60.00;MQRankSum=0.00;QD=11.62;ReadPosRankSum=0.319;SOR=0.223	GT:AD:DP:GQ:PGT:PID:PL	0/0:1,0:1:3:.:.:0,3,13	0/1:3,1:4:83:0|1:229583_ATT_A:83,0,117
NW_004765203.1	229589	.	G	GA	45.40	PASS	AC=1;AF=0.25;AN=4;BaseQRankSum=-1.282e+00;ClippingRankSum=0.00;DP=8;ExcessHet=3.0103;FS=0.000;MLEAC=1;MLEAF=0.250;MQ=60.00;MQRankSum=0.00;QD=7.57;ReadPosRankSum=-1.440e+00;SOR=0.693	GT:AD:DP:GQ:PGT:PID:PL	0/0:2,0:2:6:.:.:0,6,36	0/1:3,3:6:83:0|1:229583_ATT_A:83,0,117
NW_004765203.1	229718	.	C	CG	42.16	PASS	AC=1;AF=0.25;AN=4;BaseQRankSum=-9.670e-01;ClippingRankSum=0.00;DP=14;ExcessHet=3.0103;FS=0.000;MLEAC=1;MLEAF=0.500;MQ=60.00;MQRankSum=0.00;QD=10.54;ReadPosRankSum=0.00;SOR=0.693	GT:AD:DP:GQ:PGT:PID:PL	0/0:.:10:1	0/1:2,2:4:78:0|1:229718_C_CG:78,0,78
NW_004765203.1	229723	.	T	A	51.20	PASS	AC=1;AF=0.25;AN=4;BaseQRankSum=1.38;ClippingRankSum=0.00;DP=14;ExcessHet=3.0103;FS=0.000;MLEAC=1;MLEAF=0.500;MQ=60.00;MQRankSum=0.00;QD=12.80;ReadPosRankSum=0.00;SOR=0.693	GT:AD:DP:GQ:PGT:PID:PL	0/0:.:10:1	0/1:2,2:4:78:0|1:229718_C_CG:78,0,78
NW_004765203.1	232669	.	A	C	64.96	PASS	AC=2;AF=0.5;AN=4;DP=5;ExcessHet=0.7918;FS=0.000;MLEAC=3;MLEAF=0.750;MQ=60.00;QD=16.24;SOR=3.258	GT:AD:DP:GQ:PL	0/0:1,0:1:3:0,3,23	1/1:0,4:4:12:95,12,0
NW_004765203.1	233980	.	G	T	139.35	PASS	AC=2;AF=0.5;AN=4;BaseQRankSum=1.28;ClippingRankSum=0.00;DP=13;ExcessHet=0.7918;FS=0.000;MLEAC=2;MLEAF=0.500;MQ=60.00;MQRankSum=0.00;QD=27.87;SOR=1.981	GT:AD:DP:GQ:PGT:PID:PL	1/1:1,4:5:5:1|1:233971_TCAGCAG_T:171,5,0	0/0:8,0:8:24:.:.:0,24,179
NW_004765203.1	234031	.	AAC	A	246.20	PASS	AC=3;AF=0.75;AN=4;DP=9;ExcessHet=3.0103;FS=0.000;MLEAC=3;MLEAF=0.750;MQ=60.67;QD=27.36;SOR=4.615	GT:AD:DP:GQ:PGT:PID:PL	1/1:0,4:4:12:.:.:123,12,0	0/1:0,5:5:6:0|1:234031_AAC_A:160,0,6
NW_004765203.1	234042	.	A	T	130.73	PASS	AC=1;AF=0.25;AN=4;BaseQRankSum=-4.310e-01;ClippingRankSum=0.00;DP=11;ExcessHet=3.0103;FS=0.000;MLEAC=1;MLEAF=0.250;MQ=77.54;MQRankSum=0.210;QD=21.79;ReadPosRankSum=0.524;SOR=0.551	GT:AD:DP:GQ:PGT:PID:PL	0/0:5,0:5:15:.:.:0,15,123	0/1:1,5:6:6:0|1:234031_AAC_A:160,0,6
NW_004765204.1	1909	.	T	G	42.17	PASS	AC=2;AF=0.5;AN=4;DP=12;ExcessHet=3.0103;FS=0.000;MLEAC=2;MLEAF=1.00;MQ=60.00;QD=21.09;SOR=2.303	GT:AD:DP:GQ:PGT:PID:PL	0/0:.:10:1	1/1:0,2:2:6:1|1:1892_GTT_G:68,6,0
NW_004765204.1	2183	.	C	T	335.21	PASS	AC=2;AF=0.5;AN=4;DP=19;ExcessHet=3.0103;FS=0.000;MLEAC=2;MLEAF=1.00;MQ=60.00;QD=28.70;SOR=4.615	GT:AD:DP:GQ:PGT:PID:PL	0/0:.:10:1	1/1:0,9:9:27:1|1:2183_C_T:362,27,0
NW_004765204.1	2187	.	G	GTTT	350.16	PASS	AC=2;AF=0.5;AN=4;DP=19;ExcessHet=3.0103;FS=0.000;MLEAC=2;MLEAF=1.00;MQ=60.00;QD=28.68;SOR=4.615	GT:AD:DP:GQ:PGT:PID:PL	0/0:.:10:1	1/1:0,9:9:30:1|1:2183_C_T:386,30,0
NW_004765204.1	3403	.	A	G	108.71	PASS	AC=2;AF=0.5;AN=4;DP=13;ExcessHet=3.0103;FS=0.000;MLEAC=2;MLEAF=1.00;MQ=60.00;QD=28.44;SOR=2.833	GT:AD:DP:GQ:PGT:PID:PL	1/1:0,3:3:9:1|1:3403_A_G:135,9,0	0/0:.:10:1
NW_004765204.1	3407	.	T	G	108.71	PASS	AC=2;AF=0.5;AN=4;DP=13;ExcessHet=3.0103;FS=0.000;MLEAC=2;MLEAF=1.00;MQ=60.00;QD=29.28;SOR=2.833	GT:AD:DP:GQ:PGT:PID:PL	1/1:0,3:3:9:1|1:3403_A_G:135,9,0	0/0:.:10:1
NW_004765204.1	4794	.	C	T	148.23	PASS	AC=2;AF=0.5;AN=4;DP=17;ExcessHet=3.0103;FS=0.000;MLEAC=2;MLEAF=1.00;MQ=33.84;QD=21.18;SOR=4.174	GT:AD:DP:GQ:PL	1/1:0,7:7:21:175,21,0	0/0:.:10:1
NW_004765204.1	5222	.	T	G	21.20	PASS	AC=2;AF=0.5;AN=4;DP=12;ExcessHet=3.0103;FS=0.000;MLEAC=2;MLEAF=1.00;MQ=37.95;QD=10.60;SOR=2.303	GT:AD:DP:GQ:PL	1/1:0,2:2:6:47,6,0	0/0:.:10:1
NW_004765204.1	5446	.	T	G	216.21	PASS	AC=3;AF=0.75;AN=4;BaseQRankSum=-2.450e+00;ClippingRankSum=0.00;DP=16;ExcessHet=3.0103;FS=0.000;MLEAC=3;MLEAF=0.750;MQ=60.00;MQRankSum=0.00;QD=13.51;ReadPosRankSum=-2.450e+00;SOR=2.049	GT:AD:DP:GQ:PL	0/1:4,4:8:66:66,0,75	1/1:0,8:8:24:180,24,0
NW_004765204.1	6698	.	G	T	23.19	PASS	AC=2;AF=0.5;AN=4;DP=12;ExcessHet=3.0103;FS=0.000;MLEAC=2;MLEAF=1.00;MQ=60.00;QD=11.60;SOR=2.303	GT:AD:DP:GQ:PL	1/1:0,2:2:6:49,6,0	0/0:.:10:1
NW_004765204.1	7415	.	A	AT	127.42	PASS	AC=2;AF=0.5;AN=4;DP=14;ExcessHet=3.0103;FS=0.000;MLEAC=2;MLEAF=1.00;MQ=60.00;QD=31.86;SOR=3.258	GT:AD:DP:GQ:PGT:PID:PL	1/1:0,4:4:12:1|1:7415_A_AT:163,12,0	0/0:.:10:1
NW_004765204.1	7417	.	A	T	136.46	PASS	AC=2;AF=0.5;AN=4;DP=14;ExcessHet=3.0103;FS=0.000;MLEAC=2;MLEAF=1.00;MQ=60.00;QD=34.12;SOR=3.258	GT:AD:DP:GQ:PGT:PID:PL	1/1:0,4:4:12:1|1:7415_A_AT:163,12,0	0/0:.:10:1
NW_004765204.1	15249	.	A	T	45.17	PASS	AC=2;AF=0.5;AN=4;DP=12;ExcessHet=3.0103;FS=0.000;MLEAC=2;MLEAF=1.00;MQ=60.00;QD=22.59;SOR=2.303	GT:AD:DP:GQ:PGT:PID:PL	0/0:.:10:1	1/1:0,2:2:6:1|1:15249_A_T:71,6,0
NW_004765204.1	15264	.	T	C	20	PASS	AC=2;AF=0.5;AN=4;DP=11;ExcessHet=3.0103;FS=0.000;MLEAC=2;MLEAF=1.00;MQ=60.00;QD=20.00;SOR=1.609	GT:AD:DP:GQ:PGT:PID:PL	0/0:.:10:1	1/1:0,1:1:3:1|1:15249_A_T:45,3,0
NW_004765204.1	15467	.	A	G	42.71	PASS	AC=2;AF=0.5;AN=4;DP=13;ExcessHet=3.0103;FS=0.000;MLEAC=2;MLEAF=1.00;MQ=51.96;QD=14.24;SOR=2.833	GT:AD:DP:GQ:PL	0/0:.:10:1	1/1:0,3:3:9:69,9,0
NW_004765204.1	15883	.	T	G	198.33	PASS	AC=2;AF=0.5;AN=4;DP=15;ExcessHet=3.0103;FS=0.000;MLEAC=2;MLEAF=1.00;MQ=54.77;QD=32.45;SOR=3.611	GT:AD:DP:GQ:PGT:PID:PL	0/0:.:10:1	1/1:0,5:5:15:1|1:15883_T_G:225,15,0
NW_004765204.1	15884	.	T	C	198.33	PASS	AC=2;AF=0.5;AN=4;DP=15;ExcessHet=3.0103;FS=0.000;MLEAC=2;MLEAF=1.00;MQ=54.77;QD=31.88;SOR=3.611	GT:AD:DP:GQ:PGT:PID:PL	0/0:.:10:1	1/1:0,5:5:15:1|1:15883_T_G:225,15,0
NW_004765204.1	15962	.	C	T	64.17	PASS	AC=2;AF=0.5;AN=4;DP=12;ExcessHet=3.0103;FS=0.000;MLEAC=2;MLEAF=1.00;MQ=48.99;QD=32.08;SOR=2.303	GT:AD:DP:GQ:PGT:PID:PL	0/0:.:10:1	1/1:0,2:2:6:1|1:15962_C_T:90,6,0
NW_004765204.1	15974	.	C	T	64.17	PASS	AC=2;AF=0.5;AN=4;DP=12;ExcessHet=3.0103;FS=0.000;MLEAC=2;MLEAF=1.00;MQ=60.00;QD=32.08;SOR=2.303	GT:AD:DP:GQ:PGT:PID:PL	0/0:.:10:1	1/1:0,2:2:6:1|1:15962_C_T:90,6,0
NW_004765204.1	16034	.	T	C	20	PASS	AC=2;AF=0.5;AN=4;DP=11;ExcessHet=3.0103;FS=0.000;MLEAC=2;MLEAF=1.00;MQ=60.00;QD=20.00;SOR=1.609	GT:AD:DP:GQ:PGT:PID:PL	0/0:.:10:1	1/1:0,1:1:3:1|1:16034_T_C:45,3,0
NW_004765204.1	16037	.	C	A	20	PASS	AC=2;AF=0.5;AN=4;DP=11;ExcessHet=3.0103;FS=0.000;MLEAC=2;MLEAF=1.00;MQ=60.00;QD=20.00;SOR=1.609	GT:AD:DP:GQ:PGT:PID:PL	0/0:.:10:1	1/1:0,1:1:3:1|1:16034_T_C:45,3,0
NW_004765204.1	16493	.	T	TA	47.42	PASS	AC=2;AF=0.5;AN=4;DP=14;ExcessHet=3.0103;FS=0.000;MLEAC=2;MLEAF=1.00;MQ=70.00;QD=11.86;SOR=3.258	GT:AD:DP:GQ:PL	0/0:.:10:1	1/1:0,4:4:12:83,12,0
NW_004765204.1	16553	.	C	CT	79.26	PASS	AC=2;AF=0.5;AN=4;DP=8;ExcessHet=3.0103;FS=0.000;MLEAC=3;MLEAF=0.750;MQ=63.51;QD=26.42;SOR=2.833	GT:AD:DP:GQ:PGT:PID:PL	0/0:5,0:5:0:.:.:0,0,82	1/1:0,3:3:9:1|1:16553_C_CT:116,9,0
NW_004765204.1	16562	.	T	G	90.91	PASS	AC=2;AF=0.5;AN=4;DP=5;ExcessHet=3.0103;FS=0.000;MLEAC=4;MLEAF=1.00;MQ=60.00;QD=30.30;SOR=2.833	GT:AD:DP:GQ:PGT:PID:PL	0/0:2,0:2:0:.:.:0,0,2	1/1:0,3:3:9:1|1:16553_C_CT:116,9,0
NW_004765204.1	16797	.	CT	C	65.73	PASS	AC=2;AF=0.5;AN=4;DP=12;ExcessHet=0.7918;FS=0.000;MLEAC=2;MLEAF=0.500;MQ=60.00;QD=13.15;SOR=3.611	GT:AD:DP:GQ:PL	0/0:7,0:7:7:0,7,114	1/1:0,5:5:15:107,15,0
NW_004765204.1	16822	.	G	GTTTTT	708.15	PASS	AC=3;AF=0.75;AN=4;BaseQRankSum=0.967;ClippingRankSum=0.00;DP=20;ExcessHet=3.0103;FS=0.000;MLEAC=3;MLEAF=0.750;MQ=62.31;MQRankSum=0.00;QD=30.80;ReadPosRankSum=-4.970e-01;SOR=0.324	GT:AD:DP:GQ:PGT:PID:PL	0/1:6,3:9:99:0|1:16822_G_GTTTTT:135,0,238	1/1:0,11:11:53:1|1:16822_G_GTTTTT:612,53,0
NW_004765204.1	16842	.	T	C	719.19	PASS	AC=3;AF=0.75;AN=4;BaseQRankSum=-1.364e+00;ClippingRankSum=0.00;DP=32;ExcessHet=3.0103;FS=2.470;MLEAC=3;MLEAF=0.750;MQ=62.00;MQRankSum=0.566;QD=22.47;ReadPosRankSum=-1.137e+00;SOR=0.359	GT:AD:DP:GQ:PGT:PID:PL	0/1:6,8:14:99:0|1:16822_G_GTTTTT:197,0,207	1/1:0,18:18:53:1|1:16822_G_GTTTTT:552,53,0
NW_004765204.1	19831	.	C	T	281.20	PASS	AC=3;AF=0.75;AN=4;BaseQRankSum=-1.068e+00;ClippingRankSum=0.00;DP=16;ExcessHet=3.0103;FS=0.000;MLEAC=3;MLEAF=0.750;MQ=63.93;MQRankSum=0.712;QD=17.58;ReadPosRankSum=1.31;SOR=3.258	GT:AD:DP:GQ:PL	0/1:2,5:7:31:98,0,31	1/1:0,9:9:27:213,27,0
NW_004765204.1	20656	.	C	T	127.50	PASS	AC=2;AF=0.5;AN=4;DP=12;ExcessHet=3.0103;FS=0.000;MLEAC=3;MLEAF=0.750;MQ=60.00;QD=18.21;SOR=4.174	GT:AD:DP:GQ:PL	0/0:5,0:5:0:0,0,65	1/1:0,7:7:21:156,21,0
NW_004765204.1	21080	.	A	G	92.33	PASS	AC=2;AF=0.5;AN=4;DP=15;ExcessHet=3.0103;FS=0.000;MLEAC=2;MLEAF=1.00;MQ=44.72;QD=18.47;SOR=3.611	GT:AD:DP:GQ:PL	0/0:.:10:1	1/1:0,5:5:15:119,15,0
NW_004765204.1	28177	.	T	A	23.19	PASS	AC=2;AF=0.5;AN=4;DP=12;ExcessHet=3.0103;FS=0.000;MLEAC=2;MLEAF=1.00;MQ=48.99;QD=11.60;SOR=2.303	GT:AD:DP:GQ:PL	0/0:.:10:1	1/1:0,2:2:6:49,6,0
NW_004765204.1	28228	.	G	C	44.71	PASS	AC=2;AF=0.5;AN=4;DP=13;ExcessHet=3.0103;FS=0.000;MLEAC=2;MLEAF=1.00;MQ=51.96;QD=14.90;SOR=2.833	GT:AD:DP:GQ:PL	0/0:.:10:1	1/1:0,3:3:9:71,9,0
NW_004765204.1	28312	.	A	G	47.13	PASS	AC=3;AF=0.75;AN=4;BaseQRankSum=0.967;ClippingRankSum=0.00;DP=5;ExcessHet=3.0103;FS=0.000;MLEAC=4;MLEAF=1.00;MQ=60.00;MQRankSum=0.00;QD=9.43;ReadPosRankSum=0.00;SOR=1.981	GT:AD:DP:GQ:PL	0/1:1,2:3:1:25,0,1	1/1:0,2:2:6:47,6,0
NW_004765204.1	28443	.	G	T	115.26	PASS	AC=2;AF=0.5;AN=4;DP=16;ExcessHet=3.0103;FS=0.000;MLEAC=2;MLEAF=1.00;MQ=60.00;QD=19.21;SOR=3.912	GT:AD:DP:GQ:PL	0/0:.:10:1	1/1:0,6:6:18:142,18,0
NW_004765204.1	28561	.	G	T	72.81	PASS	AC=2;AF=0.5;AN=4;DP=6;ExcessHet=3.0103;FS=0.000;MLEAC=3;MLEAF=0.750;MQ=60.00;QD=18.20;SOR=3.258	GT:AD:DP:GQ:PL	0/0:2,0:2:0:0,0,4	1/1:0,4:4:12:99,12,0
NW_004765204.1	28747	.	T	C	76.33	PASS	AC=2;AF=0.5;AN=4;DP=15;ExcessHet=3.0103;FS=0.000;MLEAC=2;MLEAF=1.00;MQ=54.77;QD=15.27;SOR=3.611	GT:AD:DP:GQ:PL	0/0:.:10:1	1/1:0,5:5:15:103,15,0
NW_004765204.1	28759	.	T	C	92.33	PASS	AC=2;AF=0.5;AN=4;DP=15;ExcessHet=3.0103;FS=0.000;MLEAC=2;MLEAF=1.00;MQ=54.77;QD=18.47;SOR=3.611	GT:AD:DP:GQ:PL	0/0:.:10:1	1/1:0,5:5:15:119,15,0
NW_004765204.1	28906	.	T	C	77.33	PASS	AC=2;AF=0.5;AN=4;DP=15;ExcessHet=3.0103;FS=0.000;MLEAC=2;MLEAF=1.00;MQ=60.00;QD=15.47;SOR=1.022	GT:AD:DP:GQ:PL	0/0:.:10:1	1/1:0,5:5:15:104,15,0
NW_004765204.1	28936	.	T	A	71.46	PASS	AC=2;AF=0.5;AN=4;DP=14;ExcessHet=3.0103;FS=0.000;MLEAC=2;MLEAF=1.00;MQ=53.67;QD=17.87;SOR=1.609	GT:AD:DP:GQ:PL	0/0:.:10:1	1/1:0,4:4:12:98,12,0
NW_004765204.1	28975	.	G	A	125.33	PASS	AC=2;AF=0.5;AN=4;DP=14;ExcessHet=3.0103;FS=0.000;MLEAC=2;MLEAF=1.00;MQ=53.67;QD=31.33;SOR=3.258	GT:AD:DP:GQ:PGT:PID:PL	0/0:.:10:1	1/1:0,4:4:15:1|1:28975_G_A:152,15,0
NW_004765204.1	28984	.	T	G	100.46	PASS	AC=2;AF=0.5;AN=4;DP=13;ExcessHet=3.0103;FS=0.000;MLEAC=2;MLEAF=1.00;MQ=60.00;QD=33.49;SOR=2.833	GT:AD:DP:GQ:PGT:PID:PL	0/0:.:10:1	1/1:0,3:3:12:1|1:28975_G_A:127,12,0
NW_004765204.1	29149	.	G	A	72.46	PASS	AC=2;AF=0.5;AN=4;DP=14;ExcessHet=3.0103;FS=0.000;MLEAC=2;MLEAF=1.00;MQ=48.99;QD=18.12;SOR=3.258	GT:AD:DP:GQ:PL	0/0:.:10:1	1/1:0,4:4:12:99,12,0
NW_004765204.1	29266	.	T	C	44.71	PASS	AC=2;AF=0.5;AN=4;DP=13;ExcessHet=3.0103;FS=0.000;MLEAC=2;MLEAF=1.00;MQ=51.96;QD=14.90;SOR=2.833	GT:AD:DP:GQ:PL	0/0:.:10:1	1/1:0,3:3:9:71,9,0
NW_004765204.1	29299	.	A	G	90.71	PASS	AC=2;AF=0.5;AN=4;DP=13;ExcessHet=3.0103;FS=0.000;MLEAC=2;MLEAF=1.00;MQ=60.00;QD=30.24;SOR=2.833	GT:AD:DP:GQ:PGT:PID:PL	0/0:.:10:1	1/1:0,3:3:9:1|1:29299_A_G:117,9,0
NW_004765204.1	29308	.	G	A	64.17	PASS	AC=2;AF=0.5;AN=4;DP=12;ExcessHet=3.0103;FS=0.000;MLEAC=2;MLEAF=1.00;MQ=60.00;QD=32.08;SOR=2.303	GT:AD:DP:GQ:PGT:PID:PL	0/0:.:10:1	1/1:0,2:2:6:1|1:29299_A_G:90,6,0
NW_004765204.1	35671	.	C	A	46.71	PASS	AC=2;AF=0.5;AN=4;DP=13;ExcessHet=3.0103;FS=0.000;MLEAC=2;MLEAF=1.00;MQ=60.00;QD=15.57;SOR=1.179	GT:AD:DP:GQ:PL	0/0:.:10:1	1/1:0,3:3:9:73,9,0
NW_004765204.1	38378	.	T	C	69.46	PASS	AC=2;AF=0.5;AN=4;DP=14;ExcessHet=3.0103;FS=0.000;MLEAC=2;MLEAF=1.00;MQ=60.00;QD=17.37;SOR=3.258	GT:AD:DP:GQ:PL	0/0:.:10:1	1/1:0,4:4:12:96,12,0
NW_004765204.1	39167	.	G	A	20	PASS	AC=2;AF=0.5;AN=4;DP=11;ExcessHet=3.0103;FS=0.000;MLEAC=2;MLEAF=1.00;MQ=60.00;QD=20.00;SOR=1.609	GT:AD:DP:GQ:PGT:PID:PL	0/0:.:10:1	1/1:0,1:1:3:1|1:39167_G_A:45,3,0
NW_004765204.1	39171	.	T	C	20	PASS	AC=2;AF=0.5;AN=4;DP=11;ExcessHet=3.0103;FS=0.000;MLEAC=2;MLEAF=1.00;MQ=60.00;QD=20.00;SOR=1.609	GT:AD:DP:GQ:PGT:PID:PL	0/0:.:10:1	1/1:0,1:1:3:1|1:39167_G_A:45,3,0
NW_004765204.1	43837	.	C	CTTG	90.67	PASS	AC=2;AF=0.5;AN=4;DP=13;ExcessHet=3.0103;FS=0.000;MLEAC=2;MLEAF=1.00;MQ=54.22;QD=30.22;SOR=2.833	GT:AD:DP:GQ:PL	0/0:.:10:1	1/1:0,3:3:9:126,9,0
NW_004765204.1	130836	.	C	T	160.33	PASS	AC=2;AF=0.5;AN=4;DP=15;ExcessHet=3.0103;FS=0.000;MLEAC=2;MLEAF=1.00;MQ=54.77;QD=32.07;SOR=3.611	GT:AD:DP:GQ:PGT:PID:PL	0/0:.:10:1	1/1:0,5:5:15:1|1:130836_C_T:187,15,0
NW_004765204.1	130856	.	G	A	108.71	PASS	AC=2;AF=0.5;AN=4;DP=13;ExcessHet=3.0103;FS=0.000;MLEAC=2;MLEAF=1.00;MQ=51.96;QD=29.43;SOR=2.833	GT:AD:DP:GQ:PGT:PID:PL	0/0:.:10:1	1/1:0,3:3:9:1|1:130836_C_T:135,9,0
NW_004765204.1	156995	.	T	A	23.19	PASS	AC=2;AF=0.5;AN=4;DP=12;ExcessHet=3.0103;FS=0.000;MLEAC=2;MLEAF=1.00;MQ=48.99;QD=11.60;SOR=2.303	GT:AD:DP:GQ:PL	0/0:.:10:1	1/1:0,2:2:6:49,6,0
NW_004765205.1	34148	.	G	A	20	PASS	AC=2;AF=0.5;AN=4;DP=11;ExcessHet=3.0103;FS=0.000;MLEAC=2;MLEAF=1.00;MQ=60.00;QD=20.00;SOR=1.609	GT:AD:DP:GQ:PGT:PID:PL	0/0:.:10:1	1/1:0,1:1:3:1|1:34148_G_A:45,3,0
NW_004765205.1	34163	.	AT	A	32.13	PASS	AC=2;AF=0.5;AN=4;DP=12;ExcessHet=3.0103;FS=0.000;MLEAC=2;MLEAF=1.00;MQ=60.00;QD=16.07;SOR=2.303	GT:AD:DP:GQ:PGT:PID:PL	0/0:.:10:1	1/1:0,2:2:6:1|1:34148_G_A:67,6,0
NW_004765205.1	34452	.	C	A	53.17	PASS	AC=2;AF=0.5;AN=4;DP=12;ExcessHet=3.0103;FS=0.000;MLEAC=2;MLEAF=1.00;MQ=48.99;QD=26.58;SOR=2.303	GT:AD:DP:GQ:PGT:PID:PL	0/0:.:10:1	1/1:0,2:2:6:1|1:34452_C_A:79,6,0
NW_004765205.1	34454	.	A	T	53.17	PASS	AC=2;AF=0.5;AN=4;DP=12;ExcessHet=3.0103;FS=0.000;MLEAC=2;MLEAF=1.00;MQ=48.99;QD=26.58;SOR=2.303	GT:AD:DP:GQ:PGT:PID:PL	0/0:.:10:1	1/1:0,2:2:6:1|1:34452_C_A:79,6,0
NW_004765205.1	41749	.	G	C	21.20	PASS	AC=2;AF=0.5;AN=4;DP=12;ExcessHet=3.0103;FS=0.000;MLEAC=2;MLEAF=1.00;MQ=60.00;QD=10.60;SOR=2.303	GT:AD:DP:GQ:PL	0/0:.:10:1	1/1:0,2:2:6:47,6,0
NW_004765205.1	41785	.	T	C	53.17	PASS	AC=2;AF=0.5;AN=4;DP=12;ExcessHet=3.0103;FS=0.000;MLEAC=2;MLEAF=1.00;MQ=60.00;QD=26.58;SOR=2.303	GT:AD:DP:GQ:PGT:PID:PL	0/0:.:10:1	1/1:0,2:2:6:1|1:41785_T_C:79,6,0
NW_004765205.1	41794	.	C	A	53.17	PASS	AC=2;AF=0.5;AN=4;DP=12;ExcessHet=3.0103;FS=0.000;MLEAC=2;MLEAF=1.00;MQ=60.00;QD=26.58;SOR=2.303	GT:AD:DP:GQ:PGT:PID:PL	0/0:.:10:1	1/1:0,2:2:6:1|1:41785_T_C:79,6,0
NW_004765205.1	42845	.	A	C	91.33	PASS	AC=2;AF=0.5;AN=4;DP=15;ExcessHet=3.0103;FS=0.000;MLEAC=2;MLEAF=1.00;MQ=60.00;QD=18.27;SOR=3.611	GT:AD:DP:GQ:PL	0/0:.:10:1	1/1:0,5:5:15:118,15,0
NW_004765205.1	59178	.	G	C	20.21	PASS	AC=2;AF=0.5;AN=4;DP=12;ExcessHet=3.0103;FS=0.000;MLEAC=2;MLEAF=1.00;MQ=60.00;QD=10.11;SOR=2.303	GT:AD:DP:GQ:PL	1/1:0,2:2:6:46,6,0	0/0:.:10:1
NW_004765205.1	60437	.	C	A	71.54	PASS	AC=1;AF=0.25;AN=4;BaseQRankSum=0.090;ClippingRankSum=0.00;DP=42;ExcessHet=3.0103;FS=0.000;MLEAC=1;MLEAF=0.250;MQ=82.90;MQRankSum=0.00;QD=3.25;ReadPosRankSum=1.11;SOR=0.083	GT:AD:DP:GQ:PGT:PID:PL	0/1:15,7:22:99:.:.:101,0,286	0/0:18,2:20:12:0|1:60437_C_A:0,12,386
NW_004765205.1	60578	.	A	T	24.88	PASS	AC=1;AF=0.25;AN=4;BaseQRankSum=-2.655e+00;ClippingRankSum=0.00;DP=15;ExcessHet=3.0103;FS=0.000;MLEAC=2;MLEAF=0.500;MQ=60.00;MQRankSum=0.00;QD=2.76;ReadPosRankSum=1.18;SOR=0.527	GT:AD:DP:GQ:PL	0/0:6,0:6:0:0,0,98	0/1:5,4:9:51:51,0,102
NW_004765205.1	60617	.	A	T	54.20	PASS	AC=1;AF=0.25;AN=4;BaseQRankSum=0.00;ClippingRankSum=0.00;DP=8;ExcessHet=3.0103;FS=0.000;MLEAC=1;MLEAF=0.250;MQ=60.00;MQRankSum=0.00;QD=9.03;ReadPosRankSum=0.842;SOR=1.329	GT:AD:DP:GQ:PL	0/0:2,0:2:0:0,0,1	0/1:2,4:6:31:81,0,31
NW_004765205.1	62138	.	C	CCG	51.13	PASS	AC=2;AF=0.5;AN=4;DP=12;ExcessHet=3.0103;FS=0.000;MLEAC=2;MLEAF=1.00;MQ=70.00;QD=25.57;SOR=2.303	GT:AD:DP:GQ:PL	1/1:0,2:2:6:86,6,0	0/0:.:10:1
NW_004765205.1	62195	.	T	A	52.63	PASS	AC=2;AF=0.5;AN=4;DP=6;ExcessHet=3.0103;FS=0.000;MLEAC=4;MLEAF=1.00;MQ=60.00;QD=13.16;SOR=3.258	GT:AD:DP:GQ:PL	0/0:2,0:2:0:0,0,2	1/1:0,4:4:12:78,12,0
NW_004765205.1	63956	.	A	T	28.72	PASS	AC=2;AF=0.5;AN=4;DP=13;ExcessHet=3.0103;FS=0.000;MLEAC=2;MLEAF=1.00;MQ=60.00;QD=9.57;SOR=2.833	GT:AD:DP:GQ:PL	1/1:0,3:3:9:55,9,0	0/0:.:10:1
NW_004765205.1	66894	.	A	T	46.71	PASS	AC=2;AF=0.5;AN=4;DP=13;ExcessHet=3.0103;FS=0.000;MLEAC=2;MLEAF=1.00;MQ=51.96;QD=15.57;SOR=2.833	GT:AD:DP:GQ:PL	0/0:.:10:1	1/1:0,3:3:9:73,9,0
NW_004765205.1	70291	.	C	T	32.86	PASS	AC=1;AF=0.25;AN=4;BaseQRankSum=1.15;ClippingRankSum=0.00;DP=7;ExcessHet=3.0103;FS=0.000;MLEAC=1;MLEAF=0.250;MQ=60.00;MQRankSum=0.00;QD=8.22;ReadPosRankSum=0.00;SOR=1.609	GT:AD:DP:GQ:PL	0/0:3,0:3:9:0,9,59	0/1:1,3:4:33:62,0,33
NW_004765205.1	70318	.	CT	C	36.43	PASS	AC=1;AF=0.25;AN=4;BaseQRankSum=0.00;ClippingRankSum=0.00;DP=9;ExcessHet=3.0103;FS=0.000;MLEAC=1;MLEAF=0.250;MQ=61.19;MQRankSum=0.319;QD=9.11;ReadPosRankSum=-1.150e+00;SOR=1.609	GT:AD:DP:GQ:PL	0/1:1,3:4:16:73,0,16	0/0:5,0:5:3:0,3,45
NW_004765205.1	70765	.	T	C	1581.19	PASS	AC=3;AF=0.75;AN=4;BaseQRankSum=3.99;ClippingRankSum=0.00;DP=96;ExcessHet=3.0103;FS=6.708;MLEAC=3;MLEAF=0.750;MQ=60.00;MQRankSum=0.00;QD=16.47;ReadPosRankSum=0.579;SOR=2.641	GT:AD:DP:GQ:PL	0/1:15,27:42:99:472,0,321	1/1:2,52:54:84:1139,84,0
NW_004765205.1	70999	.	CAA	C	348.15	PASS	AC=3;AF=0.75;AN=4;BaseQRankSum=0.921;ClippingRankSum=0.00;DP=20;ExcessHet=3.0103;FS=0.000;MLEAC=3;MLEAF=0.750;MQ=60.80;MQRankSum=0.00;QD=17.41;ReadPosRankSum=1.24;SOR=1.721	GT:AD:DP:GQ:PL	0/1:6,2:8:37:37,0,105	1/1:0,12:12:36:350,36,0
NW_004765205.1	71103	.	A	G	44.87	PASS	AC=1;AF=0.25;AN=4;BaseQRankSum=-1.803e+00;ClippingRankSum=0.00;DP=16;ExcessHet=3.0103;FS=0.000;MLEAC=2;MLEAF=0.500;MQ=60.00;MQRankSum=0.00;QD=5.61;ReadPosRankSum=1.24;SOR=0.693	GT:AD:DP:GQ:PL	0/0:8,0:8:0:0,0,146	0/1:4,4:8:71:71,0,156
NW_004765205.1	71113	.	T	A	215.84	PASS	AC=3;AF=0.75;AN=4;BaseQRankSum=-1.400e-01;ClippingRankSum=0.00;DP=18;ExcessHet=3.0103;FS=0.000;MLEAC=3;MLEAF=0.750;MQ=60.00;MQRankSum=0.00;QD=11.99;ReadPosRankSum=0.712;SOR=0.551	GT:AD:DP:GQ:PL	1/1:1,8:9:2:171,2,0	0/1:5,4:9:72:72,0,180
NW_004765205.1	71868	.	TA	T	94.20	PASS	AC=1;AF=0.25;AN=4;BaseQRankSum=-4.310e-01;ClippingRankSum=0.00;DP=10;ExcessHet=3.0103;FS=0.000;MLEAC=2;MLEAF=0.500;MQ=63.02;MQRankSum=-1.383e+00;QD=15.70;ReadPosRankSum=1.38;SOR=2.303	GT:AD:DP:GQ:PL	0/1:1,5:6:8:129,0,8	0/0:4,0:4:0:0,0,37
NW_004765205.1	71878	.	T	TAAAAA	36.83	PASS	AC=1;AF=0.25;AN=4;BaseQRankSum=-1.111e+00;ClippingRankSum=0.00;DP=9;ExcessHet=3.0103;FS=0.000;MLEAC=2;MLEAF=0.500;MQ=61.78;MQRankSum=-4.310e-01;QD=6.14;ReadPosRankSum=0.842;SOR=0.307	GT:AD:DP:GQ:PL	0/1:4,2:6:72:72,0,103	0/0:3,0:3:0:0,0,25
NW_004765205.1	77431	.	G	A	44.17	PASS	AC=2;AF=0.5;AN=4;DP=12;ExcessHet=3.0103;FS=0.000;MLEAC=2;MLEAF=1.00;MQ=60.00;QD=22.09;SOR=2.303	GT:AD:DP:GQ:PGT:PID:PL	1/1:0,2:2:6:1|1:77413_T_A:70,6,0	0/0:.:10:1
NW_004765205.1	77983	.	C	A	21.20	PASS	AC=2;AF=0.5;AN=4;DP=12;ExcessHet=3.0103;FS=0.000;MLEAC=2;MLEAF=1.00;MQ=60.00;QD=10.60;SOR=2.303	GT:AD:DP:GQ:PL	1/1:0,2:2:6:47,6,0	0/0:.:10:1
NW_004765205.1	78021	.	T	C	44.71	PASS	AC=2;AF=0.5;AN=4;DP=13;ExcessHet=3.0103;FS=0.000;MLEAC=2;MLEAF=1.00;MQ=60.00;QD=14.90;SOR=2.833	GT:AD:DP:GQ:PL	1/1:0,3:3:9:71,9,0	0/0:.:10:1
NW_004765205.1	78179	.	A	T	86.87	PASS	AC=1;AF=0.25;AN=4;BaseQRankSum=1.71;ClippingRankSum=0.00;DP=22;ExcessHet=3.0103;FS=0.000;MLEAC=2;MLEAF=0.500;MQ=63.51;MQRankSum=-2.352e+00;QD=5.79;ReadPosRankSum=-5.500e-02;SOR=1.609	GT:AD:DP:GQ:PL	0/0:7,0:7:0:0,0,107	0/1:8,7:15:99:113,0,104
NW_004765205.1	78464	.	T	G	20.21	PASS	AC=2;AF=0.5;AN=4;DP=12;ExcessHet=3.0103;FS=0.000;MLEAC=2;MLEAF=1.00;MQ=55.55;QD=10.11;SOR=0.693	GT:AD:DP:GQ:PL	0/0:.:10:1	1/1:0,2:2:6:46,6,0
NW_004765205.1	79089	.	G	A	292.04	PASS	AC=1;AF=0.25;AN=4;BaseQRankSum=2.76;ClippingRankSum=0.00;DP=52;ExcessHet=3.0103;FS=0.000;MLEAC=1;MLEAF=0.250;MQ=60.00;MQRankSum=0.00;QD=11.23;ReadPosRankSum=-1.940e-01;SOR=0.425	GT:AD:DP:GQ:PL	0/0:26,0:26:4:0,4,470	0/1:10,16:26:99:320,0,149
NW_004765205.1	79464	.	T	C	21.20	PASS	AC=2;AF=0.5;AN=4;DP=12;ExcessHet=3.0103;FS=0.000;MLEAC=2;MLEAF=1.00;MQ=48.99;QD=10.60;SOR=2.303	GT:AD:DP:GQ:PL	1/1:0,2:2:6:47,6,0	0/0:.:10:1
NW_004765205.1	79923	.	A	T	22.20	PASS	AC=2;AF=0.5;AN=4;DP=12;ExcessHet=3.0103;FS=0.000;MLEAC=2;MLEAF=1.00;MQ=60.00;QD=11.10;SOR=0.693	GT:AD:DP:GQ:PL	0/0:.:10:1	1/1:0,2:2:6:48,6,0
NW_004765205.1	80314	.	A	G	45.71	PASS	AC=2;AF=0.5;AN=4;DP=13;ExcessHet=3.0103;FS=0.000;MLEAC=2;MLEAF=1.00;MQ=51.96;QD=15.24;SOR=2.833	GT:AD:DP:GQ:PL	0/0:.:10:1	1/1:0,3:3:9:72,9,0
NW_004765205.1	80501	.	T	C	53.61	PASS	AC=1;AF=0.25;AN=4;BaseQRankSum=-1.282e+00;ClippingRankSum=0.00;DP=15;ExcessHet=3.0103;FS=0.000;MLEAC=1;MLEAF=0.500;MQ=40.45;MQRankSum=0.00;QD=10.72;ReadPosRankSum=-5.240e-01;SOR=1.981	GT:AD:DP:GQ:PL	0/1:1,4:5:10:80,0,10	0/0:.:10:1
NW_004765205.1	80848	.	T	A	154.28	PASS	AC=1;AF=0.25;AN=4;BaseQRankSum=0.636;ClippingRankSum=0.00;DP=43;ExcessHet=3.0103;FS=5.543;MLEAC=1;MLEAF=0.250;MQ=92.45;MQRankSum=-1.675e+00;QD=7.35;ReadPosRankSum=2.40;SOR=0.035	GT:AD:DP:GQ:PL	0/0:20,2:22:18:0,18,721	0/1:11,10:21:99:184,0,324
NW_004765205.1	88438	.	A	AG	55.13	PASS	AC=2;AF=0.5;AN=4;DP=12;ExcessHet=3.0103;FS=0.000;MLEAC=2;MLEAF=1.00;MQ=48.99;QD=27.57;SOR=2.303	GT:AD:DP:GQ:PGT:PID:PL	0/0:.:10:1	1/1:0,2:2:6:1|1:88438_A_AG:90,6,0
NW_004765205.1	88443	.	A	C	64.17	PASS	AC=2;AF=0.5;AN=4;DP=12;ExcessHet=3.0103;FS=0.000;MLEAC=2;MLEAF=1.00;MQ=48.99;QD=32.08;SOR=2.303	GT:AD:DP:GQ:PGT:PID:PL	0/0:.:10:1	1/1:0,2:2:6:1|1:88438_A_AG:90,6,0
NW_004765205.1	93912	.	TA	T	154.23	PASS	AC=3;AF=0.75;AN=4;DP=9;ExcessHet=3.0103;FS=0.000;MLEAC=3;MLEAF=0.750;MQ=60.00;QD=22.03;SOR=4.615	GT:AD:DP:GQ:PL	1/1:0,5:5:15:99,15,0	0/1:0,2:4:9:29,0,9
NW_004765205.1	94105	.	C	CT,CTTT	246.36	PASS	AC=2,2;AF=0.5,0.5;AN=4;DP=7;ExcessHet=3.0103;FS=0.000;MLEAC=2,2;MLEAF=0.500,0.500;MQ=64.48;QD=31.30;SOR=4.174	GT:AD:DP:GQ:PGT:PID:PL	1/1:0,3,0:3:15:1|1:94105_C_CT:152,15,0,152,15,152	2/2:0,0,4:4:12:1|1:94105_C_CTTT:130,130,130,12,12,0
NW_004765205.1	95572	.	C	A	62.87	PASS	AC=1;AF=0.25;AN=4;BaseQRankSum=2.26;ClippingRankSum=0.00;DP=15;ExcessHet=3.0103;FS=0.000;MLEAC=2;MLEAF=0.500;MQ=60.00;MQRankSum=0.00;QD=5.72;ReadPosRankSum=-1.691e+00;SOR=0.551	GT:AD:DP:GQ:PL	0/0:4,0:4:0:0,0,39	0/1:6,5:11:89:89,0,96
NW_004765205.1	95934	.	T	A	270.43	PASS	AC=1;AF=0.25;AN=4;BaseQRankSum=-2.530e-01;ClippingRankSum=0.00;DP=11;ExcessHet=3.0103;FS=0.000;MLEAC=1;MLEAF=0.250;MQ=60.00;MQRankSum=0.00;QD=27.04;ReadPosRankSum=-1.501e+00;SOR=2.303	GT:AD:DP:GQ:PGT:PID:PL	0/0:1,0:1:3:.:.:0,3,22	0/1:2,8:10:60:0|1:95934_T_A:298,0,60
NW_004765205.1	95941	.	T	C	289.43	PASS	AC=1;AF=0.25;AN=4;BaseQRankSum=-2.287e+00;ClippingRankSum=0.00;DP=11;ExcessHet=3.0103;FS=0.000;MLEAC=1;MLEAF=0.250;MQ=60.00;MQRankSum=0.00;QD=28.94;ReadPosRankSum=-7.650e-01;SOR=2.303	GT:AD:DP:GQ:PGT:PID:PL	0/0:1,0:1:3:.:.:0,3,22	0/1:2,8:10:57:0|1:95934_T_A:317,0,57
NW_004765205.1	95978	.	G	A	183.63	PASS	AC=1;AF=0.25;AN=4;BaseQRankSum=2.96;ClippingRankSum=0.00;DP=14;ExcessHet=3.0103;FS=0.000;MLEAC=1;MLEAF=0.250;MQ=60.00;MQRankSum=0.00;QD=15.30;ReadPosRankSum=0.646;SOR=2.670	GT:AD:DP:GQ:PL	0/0:2,0:2:6:0,6,45	0/1:2,10:12:10:212,0,10
NW_004765205.1	96035	.	A	G	26.88	PASS	AC=1;AF=0.25;AN=4;BaseQRankSum=-1.645e+00;ClippingRankSum=0.00;DP=10;ExcessHet=3.0103;FS=0.000;MLEAC=2;MLEAF=0.500;MQ=60.00;MQRankSum=0.00;QD=5.38;ReadPosRankSum=0.00;SOR=1.022	GT:AD:DP:GQ:PL	0/1:2,3:5:35:53,0,35	0/0:5,0:5:0:0,0,69
NW_004765205.1	96078	.	T	A	29.87	PASS	AC=1;AF=0.25;AN=4;BaseQRankSum=-8.420e-01;ClippingRankSum=0.00;DP=9;ExcessHet=3.0103;FS=0.000;MLEAC=2;MLEAF=0.500;MQ=60.00;MQRankSum=0.00;QD=5.97;ReadPosRankSum=1.28;SOR=1.022	GT:AD:DP:GQ:PL	0/1:2,3:5:37:56,0,37	0/0:4,0:4:0:0,0,49
NW_004765205.1	96411	.	G	A	149.87	PASS	AC=1;AF=0.25;AN=4;BaseQRankSum=-3.067e+00;ClippingRankSum=0.00;DP=26;ExcessHet=3.9794;FS=0.000;MLEAC=2;MLEAF=0.500;MQ=60.00;MQRankSum=0.00;QD=13.62;ReadPosRankSum=0.618;SOR=0.859	GT:AD:DP:GQ:PGT:PID:PL	0/0:15,0:15:0:.:.:0,0,168	0/1:5,6:11:99:0|1:96400_A_T:176,0,149
NW_004765205.1	96675	.	A	G	86.89	PASS	AC=1;AF=0.25;AN=4;BaseQRankSum=1.50;ClippingRankSum=0.00;DP=14;ExcessHet=3.0103;FS=0.000;MLEAC=2;MLEAF=0.500;MQ=60.00;MQRankSum=0.00;QD=8.69;ReadPosRankSum=1.34;SOR=1.085	GT:AD:DP:GQ:PL	0/0:4,0:4:0:0,0,19	0/1:4,6:10:50:113,0,50
NW_004765205.1	96859	.	C	T	186.86	PASS	AC=3;AF=0.75;AN=4;BaseQRankSum=0.967;ClippingRankSum=0.00;DP=6;ExcessHet=3.0103;FS=0.000;MLEAC=3;MLEAF=0.750;MQ=60.00;MQRankSum=0.00;QD=31.14;ReadPosRankSum=0.967;SOR=2.303	GT:AD:DP:GQ:PGT:PID:PL	1/1:0,3:3:9:1|1:96851_T_C:135,9,0	0/1:1,2:3:39:0|1:96851_T_C:81,0,39
NW_004765205.1	97152	.	T	C	32.41	PASS	AC=1;AF=0.25;AN=4;BaseQRankSum=-1.150e+00;ClippingRankSum=0.00;DP=14;ExcessHet=3.0103;FS=0.000;MLEAC=1;MLEAF=0.500;MQ=45.36;MQRankSum=0.00;QD=8.10;ReadPosRankSum=-6.740e-01;SOR=1.609	GT:AD:DP:GQ:PL	0/0:.:10:1	0/1:1,3:4:13:59,0,13
NW_004765205.1	97182	.	T	C	67.42	PASS	AC=1;AF=0.25;AN=4;BaseQRankSum=-2.369e+00;ClippingRankSum=0.00;DP=9;ExcessHet=3.0103;FS=0.000;MLEAC=1;MLEAF=0.250;MQ=60.00;MQRankSum=0.00;QD=8.43;ReadPosRankSum=1.61;SOR=1.179	GT:AD:DP:GQ:PL	0/0:1,0:1:3:0,3,23	0/1:3,5:8:31:95,0,31
NW_004765205.1	97287	.	A	T	116.87	PASS	AC=1;AF=0.25;AN=4;BaseQRankSum=0.00;ClippingRankSum=0.00;DP=17;ExcessHet=3.0103;FS=0.000;MLEAC=2;MLEAF=0.500;MQ=60.00;MQRankSum=0.00;QD=11.69;ReadPosRankSum=1.96;SOR=1.609	GT:AD:DP:GQ:PL	0/0:7,0:7:0:0,0,74	0/1:3,7:10:44:143,0,44
NW_004765205.1	99516	.	C	T	74.87	PASS	AC=1;AF=0.25;AN=4;BaseQRankSum=-5.450e-01;ClippingRankSum=0.00;DP=41;ExcessHet=3.9794;FS=0.000;MLEAC=2;MLEAF=0.500;MQ=60.00;MQRankSum=0.00;QD=4.40;ReadPosRankSum=-1.010e-01;SOR=0.425	GT:AD:DP:GQ:PL	0/1:10,7:17:99:101,0,176	0/0:24,0:24:0:0,0,390
NW_004765205.1	100173	.	C	A	142.41	PASS	AC=1;AF=0.25;AN=4;BaseQRankSum=2.77;ClippingRankSum=0.00;DP=30;ExcessHet=3.0103;FS=0.000;MLEAC=1;MLEAF=0.250;MQ=60.00;MQRankSum=0.00;QD=8.38;ReadPosRankSum=0.618;SOR=0.804	GT:AD:DP:GQ:PL	0/0:13,0:13:14:0,14,263	0/1:8,9:17:99:172,0,144
NW_004765205.1	103379	.	C	T,A	380.23	PASS	AC=3,1;AF=0.75,0.25;AN=4;DP=19;ExcessHet=3.0103;FS=0.000;MLEAC=3,1;MLEAF=0.750,0.250;MQ=60.00;QD=20.01;SOR=5.994	GT:AD:DP:GQ:PL	1/1:0,6,0:6:18:142,18,0,142,18,142	1/2:0,3,10:13:18:265,216,208,48,0,18
NW_004765205.1	103406	.	A	C	197.63	PASS	AC=1;AF=0.25;AN=4;BaseQRankSum=0.691;ClippingRankSum=0.00;DP=23;ExcessHet=3.0103;FS=0.000;MLEAC=1;MLEAF=0.250;MQ=60.00;MQRankSum=0.00;QD=14.12;ReadPosRankSum=-3.900e-01;SOR=2.985	GT:AD:DP:GQ:PL	0/0:9,0:9:27:0,27,198	0/1:2,12:14:5:227,0,5
NW_004765205.1	103574	.	G	A	83.88	PASS	AC=1;AF=0.25;AN=4;BaseQRankSum=1.35;ClippingRankSum=0.00;DP=16;ExcessHet=3.0103;FS=0.000;MLEAC=2;MLEAF=0.500;MQ=60.00;MQRankSum=0.00;QD=10.49;ReadPosRankSum=-1.800e-01;SOR=1.863	GT:AD:DP:GQ:PL	0/0:8,0:8:0:0,0,95	0/1:2,6:8:22:110,0,22
NW_004765205.1	103601	.	C	T	176.88	PASS	AC=1;AF=0.25;AN=4;BaseQRankSum=0.229;ClippingRankSum=0.00;DP=25;ExcessHet=3.9794;FS=0.000;MLEAC=2;MLEAF=0.500;MQ=60.00;MQRankSum=0.00;QD=13.61;ReadPosRankSum=0.943;SOR=2.147	GT:AD:DP:GQ:PL	0/0:12,0:12:0:0,0,183	0/1:3,10:13:24:203,0,24
NW_004765205.1	103709	.	G	A	110.87	PASS	AC=1;AF=0.25;AN=4;BaseQRankSum=-2.362e+00;ClippingRankSum=0.00;DP=19;ExcessHet=3.0103;FS=0.000;MLEAC=2;MLEAF=0.500;MQ=60.00;MQRankSum=0.00;QD=9.24;ReadPosRankSum=-1.640e+00;SOR=1.445	GT:AD:DP:GQ:PL	0/0:7,0:7:0:0,0,119	0/1:4,8:12:59:137,0,59
NW_004765205.1	103736	.	G	A	121.87	PASS	AC=1;AF=0.25;AN=4;BaseQRankSum=2.41;ClippingRankSum=0.00;DP=20;ExcessHet=3.0103;FS=0.000;MLEAC=2;MLEAF=0.500;MQ=60.00;MQRankSum=0.00;QD=10.16;ReadPosRankSum=1.03;SOR=1.445	GT:AD:DP:GQ:PL	0/0:8,0:8:0:0,0,87	0/1:4,8:12:30:148,0,30
NW_004765205.1	103913	.	C	A	161.87	PASS	AC=1;AF=0.25;AN=4;BaseQRankSum=-2.562e+00;ClippingRankSum=0.00;DP=24;ExcessHet=3.9794;FS=0.000;MLEAC=2;MLEAF=0.500;MQ=60.00;MQRankSum=0.00;QD=12.45;ReadPosRankSum=-2.890e-01;SOR=2.147	GT:AD:DP:GQ:PL	0/0:11,0:11:0:0,0,174	0/1:3,10:13:31:188,0,31
NW_004765205.1	116530	.	T	A	38.46	PASS	AC=2;AF=0.5;AN=4;DP=4;ExcessHet=0.7918;FS=0.000;MLEAC=3;MLEAF=0.750;MQ=60.00;QD=12.82;SOR=2.833	GT:AD:DP:GQ:PL	1/1:0,3:3:9:68,9,0	0/0:1,0:1:3:0,3,20
NW_004765205.1	116823	.	C	G	97.71	PASS	AC=2;AF=0.5;AN=4;DP=13;ExcessHet=3.0103;FS=0.000;MLEAC=2;MLEAF=1.00;MQ=51.96;QD=32.57;SOR=1.179	GT:AD:DP:GQ:PGT:PID:PL	0/0:.:10:1	1/1:0,3:3:9:1|1:116823_C_G:124,9,0
NW_004765205.1	116826	.	G	A	97.71	PASS	AC=2;AF=0.5;AN=4;DP=13;ExcessHet=3.0103;FS=0.000;MLEAC=2;MLEAF=1.00;MQ=51.96;QD=32.57;SOR=1.179	GT:AD:DP:GQ:PGT:PID:PL	0/0:.:10:1	1/1:0,3:3:9:1|1:116823_C_G:124,9,0
NW_004765205.1	118508	.	ACCGCCG	A	50.78	PASS	AC=2;AF=0.5;AN=4;DP=6;ExcessHet=0.7918;FS=0.000;MLEAC=2;MLEAF=0.500;MQ=63.51;QD=25.39;SOR=2.303	GT:AD:DP:GQ:PL	1/1:0,2:2:6:90,6,0	0/0:4,0:4:6:0,6,90
NW_004765205.1	118834	.	ATGCTGC	ATGCTGCTGC,A	541.46	PASS	AC=2,1;AF=0.5,0.25;AN=4;BaseQRankSum=-1.400e-01;ClippingRankSum=0.00;DP=15;ExcessHet=3.0103;FS=0.000;MLEAC=2,1;MLEAF=0.500,0.250;MQ=65.48;MQRankSum=0.589;QD=35.31;ReadPosRankSum=0.00;SOR=4.047	GT:AD:DP:GQ:PGT:PID:PL	1/1:0,6,0:6:21:1|1:118834_A_ATGC:270,21,0,270,21,270	0/2:1,0,8:9:15:0|1:118834_ATGCTGC_A:310,313,355,0,42,15
NW_004765205.1	118857	.	C	G	509.30	PASS	AC=3;AF=0.75;AN=4;DP=14;ExcessHet=3.0103;FS=0.000;MLEAC=3;MLEAF=0.750;MQ=65.19;QD=31.65;SOR=5.421	GT:AD:DP:GQ:PGT:PID:PL	1/1:0,7:7:21:1|1:118834_A_ATGC:270,21,0	0/1:0,7:7:21:0|1:118834_ATGCTGC_A:269,0,21
NW_004765205.1	118925	.	C	A	179.44	PASS	AC=3;AF=0.75;AN=4;BaseQRankSum=-2.655e+00;ClippingRankSum=0.00;DP=11;ExcessHet=3.0103;FS=0.000;MLEAC=3;MLEAF=0.750;MQ=60.00;MQRankSum=0.00;QD=16.31;ReadPosRankSum=-1.200e-01;SOR=0.859	GT:AD:DP:GQ:PGT:PID:PL	1/1:0,2:2:6:1|1:118925_C_A:90,6,0	0/1:5,4:9:99:0|1:118925_C_A:118,0,177
NW_004765205.1	118949	.	C	G	180.44	PASS	AC=3;AF=0.75;AN=4;BaseQRankSum=-1.085e+00;ClippingRankSum=0.00;DP=11;ExcessHet=3.0103;FS=0.000;MLEAC=3;MLEAF=0.750;MQ=60.00;MQRankSum=0.00;QD=16.40;ReadPosRankSum=0.700;SOR=0.859	GT:AD:DP:GQ:PGT:PID:PL	1/1:0,2:2:6:1|1:118925_C_A:90,6,0	0/1:5,4:9:99:0|1:118925_C_A:119,0,198
NW_004765205.1	118967	.	G	C	42.20	PASS	AC=1;AF=0.25;AN=4;BaseQRankSum=1.41;ClippingRankSum=0.00;DP=19;ExcessHet=3.0103;FS=0.000;MLEAC=1;MLEAF=0.500;MQ=56.92;MQRankSum=0.00;QD=4.69;ReadPosRankSum=0.464;SOR=0.527	GT:AD:DP:GQ:PGT:PID:PL	0/0:.:10:1	0/1:5,4:9:69:1|0:118925_C_A:69,0,173
NW_004765205.1	119059	.	A	T	47.71	PASS	AC=2;AF=0.5;AN=4;DP=13;ExcessHet=3.0103;FS=0.000;MLEAC=2;MLEAF=1.00;MQ=51.96;QD=15.90;SOR=2.833	GT:AD:DP:GQ:PL	0/0:.:10:1	1/1:0,3:3:9:74,9,0
NW_004765205.1	119175	.	G	A	28.87	PASS	AC=1;AF=0.25;AN=4;BaseQRankSum=1.96;ClippingRankSum=0.00;DP=15;ExcessHet=3.0103;FS=0.000;MLEAC=2;MLEAF=0.500;MQ=60.00;MQRankSum=0.00;QD=4.81;ReadPosRankSum=-5.980e-01;SOR=0.693	GT:AD:DP:GQ:PL	0/0:9,0:9:0:0,0,65	0/1:3,3:6:50:55,0,50
NW_004765205.1	119262	.	CGTT	C	69.17	PASS	AC=1;AF=0.25;AN=4;BaseQRankSum=0.921;ClippingRankSum=0.00;DP=17;ExcessHet=3.0103;FS=0.000;MLEAC=1;MLEAF=0.250;MQ=60.00;MQRankSum=0.00;QD=7.69;ReadPosRankSum=0.732;SOR=0.283	GT:AD:DP:GQ:PL	0/0:8,0:8:24:0,24,168	0/1:6,3:9:99:108,0,226
NW_004765205.1	119324	.	T	TCA	144.67	PASS	AC=2;AF=0.5;AN=4;DP=6;ExcessHet=0.7918;FS=0.000;MLEAC=3;MLEAF=0.750;MQ=66.83;QD=28.93;SOR=3.611	GT:AD:DP:GQ:PL	0/0:1,0:1:3:0,3,24	1/1:0,5:5:15:184,15,0
NW_004765205.1	119569	.	T	G	37.86	PASS	AC=1;AF=0.25;AN=4;BaseQRankSum=-2.655e+00;ClippingRankSum=0.00;DP=12;ExcessHet=3.0103;FS=0.000;MLEAC=1;MLEAF=0.250;MQ=60.00;MQRankSum=0.00;QD=4.21;ReadPosRankSum=-2.410e-01;SOR=0.527	GT:AD:DP:GQ:PL	0/0:3,0:3:9:0,9,68	0/1:5,4:9:67:67,0,94
NW_004765205.1	125627	.	A	G	21.20	PASS	AC=2;AF=0.5;AN=4;DP=12;ExcessHet=3.0103;FS=0.000;MLEAC=2;MLEAF=1.00;MQ=60.00;QD=10.60;SOR=2.303	GT:AD:DP:GQ:PL	1/1:0,2:2:6:47,6,0	0/0:.:10:1
NW_004765205.1	155432	.	A	G	21.20	PASS	AC=2;AF=0.5;AN=4;DP=12;ExcessHet=3.0103;FS=0.000;MLEAC=2;MLEAF=1.00;MQ=48.99;QD=10.60;SOR=2.303	GT:AD:DP:GQ:PL	1/1:0,2:2:6:47,6,0	0/0:.:10:1
NW_004765205.1	155504	.	G	A	47.71	PASS	AC=2;AF=0.5;AN=4;DP=13;ExcessHet=3.0103;FS=0.000;MLEAC=2;MLEAF=1.00;MQ=60.00;QD=15.90;SOR=2.833	GT:AD:DP:GQ:PL	0/0:.:10:1	1/1:0,3:3:9:74,9,0
NW_004765205.1	159742	.	G	GT	109.17	PASS	AC=3;AF=0.75;AN=4;BaseQRankSum=0.00;ClippingRankSum=0.00;DP=8;ExcessHet=3.0103;FS=0.000;MLEAC=3;MLEAF=0.750;MQ=68.83;MQRankSum=1.28;QD=13.65;ReadPosRankSum=0.00;SOR=2.833	GT:AD:DP:GQ:PL	0/1:1,4:5:7:77,0,7	1/1:0,3:3:9:69,9,0
NW_004765205.1	159779	.	T	A	64.17	PASS	AC=2;AF=0.5;AN=4;DP=12;ExcessHet=3.0103;FS=0.000;MLEAC=2;MLEAF=1.00;MQ=70.00;QD=32.08;SOR=2.303	GT:AD:DP:GQ:PGT:PID:PL	0/0:.:10:1	1/1:0,2:2:6:1|1:159779_T_A:90,6,0
NW_004765205.1	159781	.	G	T	64.17	PASS	AC=2;AF=0.5;AN=4;DP=12;ExcessHet=3.0103;FS=0.000;MLEAC=2;MLEAF=1.00;MQ=70.00;QD=32.08;SOR=2.303	GT:AD:DP:GQ:PGT:PID:PL	0/0:.:10:1	1/1:0,2:2:6:1|1:159779_T_A:90,6,0
NW_004765205.1	171798	.	C	G	30.72	PASS	AC=2;AF=0.5;AN=4;DP=13;ExcessHet=3.0103;FS=0.000;MLEAC=2;MLEAF=1.00;MQ=60.00;QD=10.24;SOR=2.833	GT:AD:DP:GQ:PL	0/0:.:10:1	1/1:0,3:3:9:57,9,0
NW_004765205.1	172310	.	G	T	20	PASS	AC=2;AF=0.5;AN=4;DP=11;ExcessHet=3.0103;FS=0.000;MLEAC=2;MLEAF=1.00;MQ=70.00;QD=20.00;SOR=1.609	GT:AD:DP:GQ:PGT:PID:PL	0/0:.:10:1	1/1:0,1:1:3:1|1:172305_A_AT:45,3,0
NW_004765205.1	172311	.	G	T	20	PASS	AC=2;AF=0.5;AN=4;DP=11;ExcessHet=3.0103;FS=0.000;MLEAC=2;MLEAF=1.00;MQ=70.00;QD=20.00;SOR=1.609	GT:AD:DP:GQ:PGT:PID:PL	0/0:.:10:1	1/1:0,1:1:3:1|1:172305_A_AT:45,3,0
NW_004765205.1	230026	.	T	G	199.33	PASS	AC=3;AF=0.75;AN=4;BaseQRankSum=0.165;ClippingRankSum=0.00;DP=16;ExcessHet=3.0103;FS=0.000;MLEAC=2;MLEAF=0.500;MQ=60.00;MQRankSum=0.00;QD=12.46;ReadPosRankSum=0.674;SOR=2.049	GT:AD:DP:GQ:PL	0/1:2,2:4:33:33,0,37	1/1:2,10:12:1:193,1,0
NW_004765205.1	230069	.	C	A	138.95	PASS	AC=2;AF=0.5;AN=4;DP=5;ExcessHet=0.7918;FS=0.000;MLEAC=3;MLEAF=0.750;MQ=60.00;QD=34.74;SOR=3.258	GT:AD:DP:GQ:PGT:PID:PL	0/0:1,0:1:3:.:.:0,3,24	1/1:0,4:4:12:1|1:230069_C_A:169,12,0
NW_004765205.1	230071	.	C	A	142.46	PASS	AC=2;AF=0.5;AN=4;DP=14;ExcessHet=3.0103;FS=0.000;MLEAC=2;MLEAF=1.00;MQ=60.00;QD=29.01;SOR=3.258	GT:AD:DP:GQ:PGT:PID:PL	0/0:.:10:1	1/1:0,4:4:12:1|1:230069_C_A:169,12,0
NW_004765205.1	230181	.	CAA	C	35.13	PASS	AC=2;AF=0.5;AN=4;DP=11;ExcessHet=3.0103;FS=0.000;MLEAC=2;MLEAF=1.00;MQ=42.43;QD=28.10;SOR=1.609	GT:AD:DP:GQ:PGT:PID:PL	0/0:.:10:1	1/1:0,1:1:6:1|1:230181_CAA_C:70,6,0
NW_004765205.1	230190	.	A	T	38.95	PASS	AC=2;AF=0.5;AN=4;DP=5;ExcessHet=0.7918;FS=0.000;MLEAC=2;MLEAF=0.500;MQ=60.00;QD=19.48;SOR=2.303	GT:AD:DP:GQ:PGT:PID:PL	0/0:3,0:3:9:.:.:0,9,67	1/1:0,2:2:6:1|1:230181_CAA_C:70,6,0
NW_004765205.1	230392	.	C	T	20.23	PASS	AC=1;AF=0.25;AN=4;BaseQRankSum=0.00;ClippingRankSum=0.00;DP=17;ExcessHet=3.0103;FS=0.000;MLEAC=1;MLEAF=0.250;MQ=60.00;MQRankSum=0.00;QD=2.89;ReadPosRankSum=1.07;SOR=0.495	GT:AD:DP:GQ:PL	0/1:4,3:7:50:50,0,74	0/0:10,0:10:30:0,30,223
NW_004765205.1	230849	.	T	C	63.87	PASS	AC=1;AF=0.25;AN=4;BaseQRankSum=-2.369e+00;ClippingRankSum=0.00;DP=13;ExcessHet=3.0103;FS=0.000;MLEAC=2;MLEAF=0.500;MQ=60.00;MQRankSum=0.00;QD=7.98;ReadPosRankSum=0.439;SOR=0.368	GT:AD:DP:GQ:PGT:PID:PL	0/0:5,0:5:0:.:.:0,0,67	0/1:5,3:8:90:0|1:230849_T_C:90,0,175
NW_004765205.1	230857	.	G	GT	43.40	PASS	AC=1;AF=0.25;AN=4;BaseQRankSum=0.301;ClippingRankSum=0.00;DP=14;ExcessHet=3.0103;FS=0.000;MLEAC=1;MLEAF=0.250;MQ=60.00;MQRankSum=0.00;QD=3.95;ReadPosRankSum=0.799;SOR=0.180	GT:AD:DP:GQ:PGT:PID:PL	0/0:3,0:3:6:.:.:0,6,90	0/1:8,3:11:81:0|1:230849_T_C:81,0,281
NW_004765205.1	234949	.	A	G	44.71	PASS	AC=2;AF=0.5;AN=4;DP=13;ExcessHet=3.0103;FS=0.000;MLEAC=2;MLEAF=1.00;MQ=60.00;QD=14.90;SOR=2.833	GT:AD:DP:GQ:PL	0/0:.:10:1	1/1:0,3:3:9:71,9,0
NW_004765205.1	235069	.	A	C	172.87	PASS	AC=1;AF=0.25;AN=4;BaseQRankSum=-4.768e+00;ClippingRankSum=0.00;DP=83;ExcessHet=3.9794;FS=0.000;MLEAC=2;MLEAF=0.500;MQ=96.63;MQRankSum=0.00;QD=5.40;ReadPosRankSum=-8.900e-02;SOR=0.102	GT:AD:DP:GQ:PL	0/1:19,13:32:99:199,0,363	0/0:44,7:51:0:0,0,925
NW_004765205.1	235097	.	T	C	995.26	PASS	AC=3;AF=0.75;AN=4;BaseQRankSum=-3.333e+00;ClippingRankSum=0.00;DP=65;ExcessHet=3.0103;FS=0.000;MLEAC=3;MLEAF=0.750;MQ=60.00;MQRankSum=0.00;QD=15.31;ReadPosRankSum=0.960;SOR=3.091	GT:AD:DP:GQ:PL	0/1:6,16:22:80:297,0,80	1/1:5,38:43:19:728,19,0
NW_004765205.1	235118	.	A	T	46.26	PASS	AC=1;AF=0.25;AN=4;BaseQRankSum=-2.570e-01;ClippingRankSum=0.00;DP=60;ExcessHet=3.0103;FS=0.000;MLEAC=1;MLEAF=0.250;MQ=99.09;MQRankSum=0.00;QD=2.10;ReadPosRankSum=0.026;SOR=0.045	GT:AD:DP:GQ:PL	0/1:16,6:22:76:76,0,320	0/0:34,4:38:19:0,19,717
NW_004765205.1	236087	.	G	T	197.33	PASS	AC=1;AF=0.25;AN=4;BaseQRankSum=-1.320e-01;ClippingRankSum=0.00;DP=80;ExcessHet=3.0103;FS=0.000;MLEAC=1;MLEAF=0.250;MQ=90.71;MQRankSum=0.00;QD=5.64;ReadPosRankSum=3.25;SOR=0.099	GT:AD:DP:GQ:PL	0/1:21,14:35:99:227,0,390	0/0:40,5:45:16:0,16,840
NW_004765205.1	236802	.	C	T	24.19	PASS	AC=2;AF=0.5;AN=4;DP=12;ExcessHet=3.0103;FS=0.000;MLEAC=2;MLEAF=1.00;MQ=51.96;QD=12.09;SOR=2.303	GT:AD:DP:GQ:PL	1/1:0,2:2:6:50,6,0	0/0:.:10:1
NW_004765205.1	237161	.	T	C	168.87	PASS	AC=1;AF=0.25;AN=4;BaseQRankSum=-4.467e+00;ClippingRankSum=0.00;DP=48;ExcessHet=3.9794;FS=0.000;MLEAC=2;MLEAF=0.500;MQ=60.00;MQRankSum=0.00;QD=6.75;ReadPosRankSum=-9.100e-02;SOR=0.163	GT:AD:DP:GQ:PGT:PID:PL	0/1:18,7:25:99:0|1:237161_T_C:195,0,633	0/0:23,0:23:0:.:.:0,0,380
NW_004765205.1	237180	.	T	A	158.86	PASS	AC=1;AF=0.25;AN=4;BaseQRankSum=-3.813e+00;ClippingRankSum=0.00;DP=37;ExcessHet=3.0103;FS=0.000;MLEAC=1;MLEAF=0.250;MQ=60.00;MQRankSum=0.00;QD=8.83;ReadPosRankSum=0.099;SOR=0.169	GT:AD:DP:GQ:PGT:PID:PL	0/1:13,5:18:99:0|1:237161_T_C:188,0,550	0/0:19,0:19:9:.:.:0,9,379
NW_004765205.1	237322	.	C	G	52.70	PASS	AC=1;AF=0.25;AN=4;BaseQRankSum=0.00;ClippingRankSum=0.00;DP=6;ExcessHet=3.0103;FS=0.000;MLEAC=1;MLEAF=0.250;MQ=60.00;MQRankSum=0.00;QD=10.54;ReadPosRankSum=1.28;SOR=0.693	GT:AD:DP:GQ:PL	0/0:1,0:1:3:0,3,21	0/1:1,4:5:9:80,0,9
NW_004765205.1	237369	.	T	C	52.67	PASS	AC=1;AF=0.25;AN=4;BaseQRankSum=0.253;ClippingRankSum=0.00;DP=7;ExcessHet=3.0103;FS=0.000;MLEAC=1;MLEAF=0.250;MQ=60.00;MQRankSum=0.00;QD=10.53;ReadPosRankSum=-1.282e+00;SOR=0.693	GT:AD:DP:GQ:PL	0/0:2,0:2:6:0,6,45	0/1:1,4:5:9:81,0,9
NW_004765205.1	237421	.	C	T	21.20	PASS	AC=2;AF=0.5;AN=4;DP=12;ExcessHet=3.0103;FS=0.000;MLEAC=2;MLEAF=1.00;MQ=37.95;QD=10.60;SOR=2.303	GT:AD:DP:GQ:PL	0/0:.:10:1	1/1:0,2:2:6:47,6,0
NW_004765205.1	237488	.	C	G	123.26	PASS	AC=2;AF=0.5;AN=4;DP=16;ExcessHet=3.0103;FS=0.000;MLEAC=2;MLEAF=1.00;MQ=60.00;QD=20.54;SOR=3.912	GT:AD:DP:GQ:PL	0/0:.:10:1	1/1:0,6:6:18:150,18,0
NW_004765205.1	237506	.	A	T	117.33	PASS	AC=2;AF=0.5;AN=4;DP=15;ExcessHet=3.0103;FS=0.000;MLEAC=2;MLEAF=1.00;MQ=60.00;QD=23.47;SOR=3.611	GT:AD:DP:GQ:PL	0/0:.:10:1	1/1:0,5:5:15:144,15,0
NW_004765205.1	238299	.	T	A	20.21	PASS	AC=2;AF=0.5;AN=4;DP=12;ExcessHet=3.0103;FS=0.000;MLEAC=2;MLEAF=1.00;MQ=60.00;QD=10.11;SOR=0.693	GT:AD:DP:GQ:PL	1/1:0,2:2:6:46,6,0	0/0:.:10:1
NW_004765205.1	238728	.	C	T	100.56	PASS	AC=3;AF=0.75;AN=4;DP=3;ExcessHet=3.0103;FS=0.000;MLEAC=3;MLEAF=0.750;MQ=60.00;QD=30.57;SOR=2.833	GT:AD:DP:GQ:PGT:PID:PL	0/1:0,1:1:18:0|1:238728_C_T:39,0,18	1/1:0,2:2:6:1|1:238728_C_T:90,6,0
NW_004765205.1	238736	.	G	C	101.40	PASS	AC=2;AF=0.5;AN=4;BaseQRankSum=0.674;ClippingRankSum=0.00;DP=4;ExcessHet=0.7918;FS=0.000;MLEAC=1;MLEAF=0.250;MQ=84.85;MQRankSum=0.00;QD=32.32;ReadPosRankSum=-6.740e-01;SOR=1.609	GT:AD:DP:GQ:PGT:PID:PL	0/0:1,0:2:3:0|1:238728_C_T:0,3,24	1/1:0,2:2:6:1|1:238728_C_T:90,6,0
NW_004765205.1	239096	.	A	T	51.87	PASS	AC=1;AF=0.25;AN=4;BaseQRankSum=2.19;ClippingRankSum=0.00;DP=17;ExcessHet=3.0103;FS=0.000;MLEAC=2;MLEAF=0.500;MQ=60.00;MQRankSum=0.00;QD=7.41;ReadPosRankSum=0.00;SOR=0.941	GT:AD:DP:GQ:PL	0/1:3,4:7:47:78,0,47	0/0:10,0:10:0:0,0,136
NW_004765205.1	239896	.	C	T	100.26	PASS	AC=1;AF=0.25;AN=4;BaseQRankSum=0.344;ClippingRankSum=0.00;DP=103;ExcessHet=3.0103;FS=0.000;MLEAC=1;MLEAF=0.250;MQ=60.00;MQRankSum=0.00;QD=2.05;ReadPosRankSum=-1.419e+00;SOR=0.111	GT:AD:DP:GQ:PL	0/1:37,12:49:99:130,0,706	0/0:54,0:54:19:0,19,993
NW_004765205.1	239955	.	C	T	198.19	PASS	AC=1;AF=0.25;AN=4;BaseQRankSum=3.83;ClippingRankSum=0.00;DP=103;ExcessHet=3.0103;FS=0.000;MLEAC=1;MLEAF=0.250;MQ=89.78;MQRankSum=0.00;QD=4.31;ReadPosRankSum=0.915;SOR=0.605	GT:AD:DP:GQ:PL	0/1:31,15:46:99:228,0,1076	0/0:54,3:57:99:0,100,2112
NW_004765205.1	239992	.	A	G	162.19	PASS	AC=1;AF=0.25;AN=4;BaseQRankSum=-3.194e+00;ClippingRankSum=0.00;DP=104;ExcessHet=3.0103;FS=0.000;MLEAC=1;MLEAF=0.250;MQ=89.68;MQRankSum=0.00;QD=3.53;ReadPosRankSum=-1.830e-01;SOR=0.258	GT:AD:DP:GQ:PL	0/1:31,15:46:99:192,0,634	0/0:55,3:58:99:0,117,1251
NW_004765205.1	240415	.	G	A	21.20	PASS	AC=2;AF=0.5;AN=4;DP=12;ExcessHet=3.0103;FS=0.000;MLEAC=2;MLEAF=1.00;MQ=48.99;QD=10.60;SOR=2.303	GT:AD:DP:GQ:PL	0/0:.:10:1	1/1:0,2:2:6:47,6,0
NW_004765205.1	240808	.	GA	G	56.40	PASS	AC=1;AF=0.25;AN=4;BaseQRankSum=0.842;ClippingRankSum=0.00;DP=7;ExcessHet=3.0103;FS=0.000;MLEAC=1;MLEAF=0.250;MQ=60.00;MQRankSum=0.00;QD=11.28;ReadPosRankSum=0.842;SOR=1.022	GT:AD:DP:GQ:PL	0/0:2,0:2:6:0,6,36	0/1:2,3:5:62:94,0,62
NW_004765205.1	240849	.	A	T	28.52	PASS	AC=2;AF=0.5;AN=4;DP=4;ExcessHet=0.7918;FS=0.000;MLEAC=3;MLEAF=0.750;MQ=60.00;QD=9.51;SOR=2.833	GT:AD:DP:GQ:PL	0/0:1,0:1:3:0,3,18	1/1:0,3:3:9:58,9,0
NW_004765205.1	241029	.	A	C	40.42	PASS	AC=2;AF=0.5;AN=4;DP=4;ExcessHet=0.7918;FS=0.000;MLEAC=3;MLEAF=0.750;MQ=60.00;QD=13.47;SOR=2.833	GT:AD:DP:GQ:PL	0/0:1,0:1:3:0,3,23	1/1:0,3:3:9:70,9,0
NW_004765205.1	242035	.	G	C	40.47	PASS	AC=1;AF=0.25;AN=4;BaseQRankSum=-1.520e+00;ClippingRankSum=0.00;DP=20;ExcessHet=3.0103;FS=0.000;MLEAC=1;MLEAF=0.250;MQ=60.00;MQRankSum=0.00;QD=5.06;ReadPosRankSum=-5.450e-01;SOR=0.148	GT:AD:DP:GQ:PL	0/1:4,4:8:70:70,0,71	0/0:12,0:12:13:0,13,228
NW_004765206.1	123482	.	A	T	98.33	PASS	AC=2;AF=0.5;AN=4;DP=15;ExcessHet=3.0103;FS=0.000;MLEAC=2;MLEAF=1.00;MQ=54.77;QD=19.67;SOR=3.611	GT:AD:DP:GQ:PL	1/1:0,5:5:15:125,15,0	0/0:.:10:1
NW_004765206.1	148069	.	G	C	43.71	PASS	AC=2;AF=0.5;AN=4;DP=13;ExcessHet=3.0103;FS=0.000;MLEAC=2;MLEAF=1.00;MQ=51.96;QD=14.57;SOR=2.833	GT:AD:DP:GQ:PL	0/0:.:10:1	1/1:0,3:3:9:70,9,0
NW_004765206.1	262968	.	C	T	47.71	PASS	AC=2;AF=0.5;AN=4;DP=13;ExcessHet=3.0103;FS=0.000;MLEAC=2;MLEAF=1.00;MQ=60.00;QD=15.90;SOR=2.833	GT:AD:DP:GQ:PL	1/1:0,3:3:9:74,9,0	0/0:.:10:1
NW_004765207.1	49120	.	G	A	90.20	PASS	AC=1;AF=0.25;AN=4;BaseQRankSum=1.28;ClippingRankSum=0.00;DP=16;ExcessHet=3.0103;FS=0.000;MLEAC=1;MLEAF=0.500;MQ=60.00;MQRankSum=0.00;QD=15.03;ReadPosRankSum=-6.740e-01;SOR=0.693	GT:AD:DP:GQ:PGT:PID:PL	0/1:3,3:6:59:0|1:49120_G_A:117,0,59	0/0:.:10:1
NW_004765207.1	49125	.	G	A	90.20	PASS	AC=1;AF=0.25;AN=4;BaseQRankSum=1.65;ClippingRankSum=0.00;DP=15;ExcessHet=3.0103;FS=0.000;MLEAC=1;MLEAF=0.500;MQ=60.00;MQRankSum=0.00;QD=18.04;ReadPosRankSum=-1.645e+00;SOR=1.022	GT:AD:DP:GQ:PGT:PID:PL	0/1:2,3:5:59:0|1:49120_G_A:117,0,59	0/0:.:10:1
NW_004765207.1	49179	.	C	A	116.54	PASS	AC=3;AF=0.75;AN=4;BaseQRankSum=0.00;ClippingRankSum=0.00;DP=10;ExcessHet=3.0103;FS=0.000;MLEAC=3;MLEAF=0.750;MQ=60.00;MQRankSum=0.00;QD=11.65;ReadPosRankSum=0.842;SOR=1.085	GT:AD:DP:GQ:PL	0/1:4,2:6:30:30,0,69	1/1:0,4:4:12:116,12,0
NW_004765207.1	123900	.	G	GT	55.13	PASS	AC=2;AF=0.5;AN=4;DP=12;ExcessHet=3.0103;FS=0.000;MLEAC=2;MLEAF=1.00;MQ=34.64;QD=27.57;SOR=2.303	GT:AD:DP:GQ:PGT:PID:PL	0/0:.:10:1	1/1:0,2:2:6:1|1:123891_T_C:90,6,0
NW_004765207.1	124109	.	G	T	46.21	PASS	AC=1;AF=0.25;AN=4;BaseQRankSum=2.83;ClippingRankSum=0.00;DP=25;ExcessHet=3.0103;FS=0.000;MLEAC=1;MLEAF=0.250;MQ=60.00;MQRankSum=0.00;QD=2.89;ReadPosRankSum=0.598;SOR=0.223	GT:AD:DP:GQ:PL	0/1:11,5:16:76:76,0,217	0/0:9,0:9:24:0,24,360
NW_004765207.1	176508	.	G	C	119.19	PASS	AC=1;AF=0.25;AN=4;BaseQRankSum=-2.144e+00;ClippingRankSum=0.00;DP=38;ExcessHet=3.0103;FS=0.000;MLEAC=1;MLEAF=0.250;MQ=60.00;MQRankSum=0.00;QD=7.01;ReadPosRankSum=0.723;SOR=0.804	GT:AD:DP:GQ:PL	0/1:8,9:17:99:149,0,131	0/0:21,0:21:60:0,60,470
NW_004765207.1	179308	.	C	T	462.19	PASS	AC=1;AF=0.25;AN=4;BaseQRankSum=-2.487e+00;ClippingRankSum=0.00;DP=31;ExcessHet=3.0103;FS=0.000;MLEAC=1;MLEAF=0.250;MQ=60.00;MQRankSum=0.00;QD=28.89;ReadPosRankSum=1.48;SOR=2.049	GT:AD:DP:GQ:PGT:PID:PL	0/1:4,12:16:99:0|1:179308_C_T:492,0,144	0/0:15,0:15:39:.:.:0,39,585
NW_004765207.1	179311	.	G	A	462.19	PASS	AC=1;AF=0.25;AN=4;BaseQRankSum=-8.430e-01;ClippingRankSum=0.00;DP=31;ExcessHet=3.0103;FS=0.000;MLEAC=1;MLEAF=0.250;MQ=60.00;MQRankSum=0.00;QD=28.89;ReadPosRankSum=2.26;SOR=2.049	GT:AD:DP:GQ:PGT:PID:PL	0/1:4,12:16:99:0|1:179308_C_T:492,0,144	0/0:15,0:15:39:.:.:0,39,585
NW_004765207.1	179502	.	GAA	G	388.39	PASS	AC=3;AF=0.75;AN=4;BaseQRankSum=1.65;ClippingRankSum=0.00;DP=18;ExcessHet=3.0103;FS=0.000;MLEAC=3;MLEAF=0.750;MQ=60.00;MQRankSum=0.00;QD=21.58;ReadPosRankSum=1.65;SOR=3.500	GT:AD:DP:GQ:PL	1/1:1,9:10:20:247,20,0	0/1:1,7:8:8:179,0,8
NW_004765207.1	179666	.	CAA	C	88.20	PASS	AC=3;AF=0.75;AN=4;BaseQRankSum=-9.670e-01;ClippingRankSum=0.00;DP=6;ExcessHet=3.0103;FS=0.000;MLEAC=3;MLEAF=0.750;MQ=60.00;MQRankSum=0.00;QD=14.70;SOR=2.303	GT:AD:DP:GQ:PL	1/1:0,3:3:9:76,9,0	0/1:1,2:3:13:50,0,13
NW_004765207.1	179766	.	A	C	63.02	PASS	AC=2;AF=0.5;AN=4;DP=10;ExcessHet=3.0103;FS=0.000;MLEAC=3;MLEAF=0.750;MQ=60.00;QD=31.51;SOR=2.303	GT:AD:DP:GQ:PGT:PID:PL	1/1:0,2:2:6:1|1:179761_T_A:90,6,0	0/0:8,0:8:0:.:.:0,0,144
NW_004765207.1	179855	.	CG	C	327.16	PASS	AC=3;AF=0.75;AN=4;BaseQRankSum=0.00;ClippingRankSum=0.00;DP=14;ExcessHet=3.0103;FS=0.000;MLEAC=3;MLEAF=0.750;MQ=60.51;MQRankSum=0.00;QD=23.37;ReadPosRankSum=1.04;SOR=2.985	GT:AD:DP:GQ:PL	0/1:2,3:5:42:72,0,42	1/1:0,9:9:27:294,27,0
NW_004765207.1	180023	.	T	A	75.87	PASS	AC=1;AF=0.25;AN=4;BaseQRankSum=-3.190e-01;ClippingRankSum=0.00;DP=11;ExcessHet=3.0103;FS=0.000;MLEAC=2;MLEAF=0.500;MQ=62.65;MQRankSum=-1.150e+00;QD=18.97;SOR=1.609	GT:AD:DP:GQ:PGT:PID:PL	0/1:1,3:4:33:0|1:180023_T_A:102,0,33	0/0:7,0:7:0:.:.:0,0,74
NW_004765207.1	180038	.	GAAAAAA	G	38.16	PASS	AC=1;AF=0.25;AN=4;BaseQRankSum=-1.036e+00;ClippingRankSum=0.00;DP=15;ExcessHet=3.0103;FS=0.000;MLEAC=1;MLEAF=0.500;MQ=46.80;MQRankSum=-1.645e+00;QD=7.63;ReadPosRankSum=0.967;SOR=1.609	GT:AD:DP:GQ:PGT:PID:PL	0/1:3,2:5:74:0|1:180023_T_A:74,0,98	0/0:.:10:1
NW_004765207.1	180392	.	G	T	167.33	PASS	AC=2;AF=0.5;AN=4;DP=15;ExcessHet=3.0103;FS=0.000;MLEAC=2;MLEAF=1.00;MQ=52.51;QD=33.47;SOR=3.611	GT:AD:DP:GQ:PGT:PID:PL	0/0:.:10:1	1/1:0,5:5:15:1|1:180322_A_G:194,15,0
NW_004765207.1	180469	.	T	G	21.20	PASS	AC=2;AF=0.5;AN=4;DP=12;ExcessHet=3.0103;FS=0.000;MLEAC=2;MLEAF=1.00;MQ=48.99;QD=10.60;SOR=2.303	GT:AD:DP:GQ:PL	0/0:.:10:1	1/1:0,2:2:6:47,6,0
NW_004765207.1	180511	.	C	T	59.83	PASS	AC=2;AF=0.5;AN=4;DP=4;ExcessHet=0.7918;FS=0.000;MLEAC=2;MLEAF=0.500;MQ=60.00;QD=29.91;SOR=2.303	GT:AD:DP:GQ:PGT:PID:PL	0/0:2,0:2:6:.:.:0,6,35	1/1:0,2:2:6:1|1:180511_C_T:90,6,0
NW_004765207.1	180882	.	G	A	68.46	PASS	AC=2;AF=0.5;AN=4;DP=14;ExcessHet=3.0103;FS=0.000;MLEAC=2;MLEAF=1.00;MQ=53.67;QD=17.12;SOR=3.258	GT:AD:DP:GQ:PL	0/0:.:10:1	1/1:0,4:4:12:95,12,0
NW_004765207.1	181230	.	A	T	60.62	PASS	AC=3;AF=0.75;AN=4;BaseQRankSum=0.00;ClippingRankSum=0.00;DP=5;ExcessHet=3.0103;FS=0.000;MLEAC=3;MLEAF=0.750;MQ=60.00;MQRankSum=0.00;QD=12.12;ReadPosRankSum=0.431;SOR=1.981	GT:AD:DP:GQ:PL	1/1:0,2:2:6:49,6,0	0/1:1,2:3:16:40,0,16
NW_004765207.1	181426	.	G	A	54.30	PASS	AC=1;AF=0.25;AN=4;BaseQRankSum=1.83;ClippingRankSum=0.00;DP=16;ExcessHet=3.0103;FS=0.000;MLEAC=1;MLEAF=0.500;MQ=48.99;MQRankSum=0.00;QD=9.05;ReadPosRankSum=0.00;SOR=1.329	GT:AD:DP:GQ:PL	0/0:.:10:1	0/1:2,4:6:16:81,0,16
NW_004765207.1	181537	.	G	T	421.56	PASS	AC=3;AF=0.75;AN=4;BaseQRankSum=-4.310e-01;ClippingRankSum=0.00;DP=13;ExcessHet=3.0103;FS=0.000;MLEAC=3;MLEAF=0.750;MQ=60.00;MQRankSum=0.00;QD=32.43;ReadPosRankSum=-4.310e-01;SOR=3.767	GT:AD:DP:GQ:PGT:PID:PL	0/1:1,5:6:14:0|1:181537_G_T:161,0,14	1/1:0,7:7:21:1|1:181537_G_T:290,21,0
NW_004765207.1	181548	.	T	C	421.56	PASS	AC=3;AF=0.75;AN=4;BaseQRankSum=1.28;ClippingRankSum=0.00;DP=12;ExcessHet=3.0103;FS=0.000;MLEAC=3;MLEAF=0.750;MQ=60.00;MQRankSum=0.00;QD=31.33;ReadPosRankSum=0.00;SOR=3.611	GT:AD:DP:GQ:PGT:PID:PL	0/1:1,4:5:14:0|1:181537_G_T:161,0,14	1/1:0,7:7:21:1|1:181537_G_T:290,21,0
NW_004765207.1	181664	.	T	C	59.39	PASS	AC=2;AF=0.5;AN=4;BaseQRankSum=1.28;ClippingRankSum=0.00;DP=15;ExcessHet=3.0103;FS=0.000;MLEAC=2;MLEAF=1.00;MQ=60.00;MQRankSum=0.00;QD=11.88;ReadPosRankSum=1.28;SOR=1.981	GT:AD:DP:GQ:PL	0/0:.:10:1	1/1:1,4:5:5:85,5,0
NW_004765207.1	181749	.	G	T	31.20	PASS	AC=1;AF=0.25;AN=4;BaseQRankSum=1.04;ClippingRankSum=0.00;DP=15;ExcessHet=3.0103;FS=0.000;MLEAC=1;MLEAF=0.500;MQ=44.72;MQRankSum=0.00;QD=6.24;ReadPosRankSum=-1.645e+00;SOR=1.022	GT:AD:DP:GQ:PL	0/0:.:10:1	0/1:2,3:5:32:58,0,32
NW_004765207.1	181802	.	T	G	91.20	PASS	AC=1;AF=0.25;AN=4;BaseQRankSum=-2.100e+00;ClippingRankSum=0.00;DP=18;ExcessHet=3.0103;FS=0.000;MLEAC=1;MLEAF=0.500;MQ=56.04;MQRankSum=-2.100e+00;QD=11.40;ReadPosRankSum=-6.190e-01;SOR=1.863	GT:AD:DP:GQ:PL	0/0:.:10:1	0/1:2,6:8:65:118,0,65
NW_004765207.1	181960	.	C	G	54.20	PASS	AC=1;AF=0.25;AN=4;BaseQRankSum=0.967;ClippingRankSum=0.00;DP=13;ExcessHet=3.0103;FS=0.000;MLEAC=1;MLEAF=0.500;MQ=60.00;MQRankSum=0.00;QD=18.07;ReadPosRankSum=-9.670e-01;SOR=1.179	GT:AD:DP:GQ:PGT:PID:PL	0/0:.:10:1	0/1:1,2:3:36:0|1:181960_C_G:81,0,36
NW_004765207.1	181963	.	G	T	54.20	PASS	AC=1;AF=0.25;AN=4;BaseQRankSum=-9.670e-01;ClippingRankSum=0.00;DP=13;ExcessHet=3.0103;FS=0.000;MLEAC=1;MLEAF=0.500;MQ=60.00;MQRankSum=0.00;QD=18.07;ReadPosRankSum=-9.670e-01;SOR=1.179	GT:AD:DP:GQ:PGT:PID:PL	0/0:.:10:1	0/1:1,2:3:36:0|1:181960_C_G:81,0,36
NW_004765207.1	182206	.	A	C	166.37	PASS	AC=1;AF=0.25;AN=4;BaseQRankSum=-1.383e+00;ClippingRankSum=0.00;DP=16;ExcessHet=3.0103;FS=0.000;MLEAC=1;MLEAF=0.500;MQ=55.55;MQRankSum=0.00;QD=27.73;ReadPosRankSum=1.38;SOR=2.303	GT:AD:DP:GQ:PGT:PID:PL	0/0:.:10:1	0/1:1,5:6:14:0|1:182206_A_C:193,0,14
NW_004765207.1	182214	.	C	T	166.37	PASS	AC=1;AF=0.25;AN=4;BaseQRankSum=1.38;ClippingRankSum=0.00;DP=16;ExcessHet=3.0103;FS=0.000;MLEAC=1;MLEAF=0.500;MQ=55.55;MQRankSum=0.00;QD=27.73;ReadPosRankSum=1.38;SOR=2.303	GT:AD:DP:GQ:PGT:PID:PL	0/0:.:10:1	0/1:1,5:6:14:0|1:182206_A_C:193,0,14
NW_004765207.1	182555	.	A	C	67.46	PASS	AC=2;AF=0.5;AN=4;DP=14;ExcessHet=3.0103;FS=0.000;MLEAC=2;MLEAF=1.00;MQ=53.67;QD=16.87;SOR=3.258	GT:AD:DP:GQ:PL	0/0:.:10:1	1/1:0,4:4:12:94,12,0
NW_004765207.1	182594	.	G	T	87.96	PASS	AC=1;AF=0.25;AN=4;BaseQRankSum=0.792;ClippingRankSum=0.00;DP=17;ExcessHet=3.0103;FS=0.000;MLEAC=1;MLEAF=0.500;MQ=60.00;MQRankSum=0.00;QD=12.57;ReadPosRankSum=-7.920e-01;SOR=2.584	GT:AD:DP:GQ:PL	0/0:.:10:1	0/1:1,6:7:3:113,0,3
NW_004765207.1	183118	.	A	G	139.23	PASS	AC=2;AF=0.5;AN=4;DP=17;ExcessHet=3.0103;FS=0.000;MLEAC=2;MLEAF=1.00;MQ=52.92;QD=19.89;SOR=4.174	GT:AD:DP:GQ:PL	0/0:.:10:1	1/1:0,7:7:21:166,21,0
NW_004765207.1	183484	.	G	A	72.46	PASS	AC=2;AF=0.5;AN=4;DP=14;ExcessHet=3.0103;FS=0.000;MLEAC=2;MLEAF=1.00;MQ=48.99;QD=18.12;SOR=3.258	GT:AD:DP:GQ:PL	0/0:.:10:1	1/1:0,4:4:12:99,12,0
NW_004765207.1	183775	.	A	T	28.72	PASS	AC=2;AF=0.5;AN=4;DP=13;ExcessHet=3.0103;FS=0.000;MLEAC=2;MLEAF=1.00;MQ=48.99;QD=9.57;SOR=2.833	GT:AD:DP:GQ:PL	0/0:.:10:1	1/1:0,3:3:9:55,9,0
NW_004765207.1	184333	.	C	CA	57.42	PASS	AC=2;AF=0.5;AN=4;DP=14;ExcessHet=3.0103;FS=0.000;MLEAC=2;MLEAF=1.00;MQ=54.77;QD=14.36;SOR=3.258	GT:AD:DP:GQ:PL	1/1:0,4:4:12:93,12,0	0/0:.:10:1
NW_004765207.1	184340	.	A	AAT	114.23	PASS	AC=2;AF=0.5;AN=4;DP=16;ExcessHet=3.0103;FS=0.000;MLEAC=2;MLEAF=1.00;MQ=46.49;QD=19.04;SOR=3.912	GT:AD:DP:GQ:PL	0/0:.:10:1	1/1:0,6:6:18:150,18,0
NW_004765207.1	184375	.	A	C	107.30	PASS	AC=2;AF=0.5;AN=4;DP=9;ExcessHet=3.0103;FS=0.000;MLEAC=3;MLEAF=0.750;MQ=60.00;QD=33.03;SOR=2.833	GT:AD:DP:GQ:PGT:PID:PL	1/1:0,3:3:9:1|1:184375_A_C:135,9,0	0/0:6,0:6:0:.:.:0,0,101
NW_004765207.1	184391	.	G	A	87.86	PASS	AC=1;AF=0.25;AN=4;BaseQRankSum=0.253;ClippingRankSum=0.00;DP=12;ExcessHet=3.0103;FS=0.000;MLEAC=1;MLEAF=0.250;MQ=60.00;MQRankSum=0.00;QD=17.57;ReadPosRankSum=0.524;SOR=1.022	GT:AD:DP:GQ:PGT:PID:PL	0/1:2,3:5:85:0|1:184375_A_C:117,0,85	0/0:7,0:7:9:.:.:0,9,135
NW_004765207.1	184751	.	AAGC	A	36.15	PASS	AC=1;AF=0.25;AN=4;BaseQRankSum=0.00;ClippingRankSum=0.00;DP=15;ExcessHet=3.0103;FS=0.000;MLEAC=1;MLEAF=0.250;MQ=60.00;MQRankSum=0.00;QD=7.23;ReadPosRankSum=1.65;SOR=0.446	GT:AD:DP:GQ:PGT:PID:PL	0/1:3,2:5:75:0|1:184751_AAGC_A:75,0,151	0/0:10,0:10:30:.:.:0,30,220
NW_004765207.1	184759	.	AATACC	A	39.15	PASS	AC=1;AF=0.25;AN=4;BaseQRankSum=0.00;ClippingRankSum=0.00;DP=14;ExcessHet=3.0103;FS=0.000;MLEAC=1;MLEAF=0.250;MQ=60.00;MQRankSum=0.00;QD=9.79;ReadPosRankSum=1.38;SOR=0.693	GT:AD:DP:GQ:PGT:PID:PL	0/1:2,2:4:78:0|1:184751_AAGC_A:78,0,125	0/0:10,0:10:30:.:.:0,30,220
NW_004765207.1	185786	.	C	A	43.87	PASS	AC=1;AF=0.25;AN=4;BaseQRankSum=1.49;ClippingRankSum=0.00;DP=21;ExcessHet=3.0103;FS=0.000;MLEAC=2;MLEAF=0.500;MQ=60.00;MQRankSum=0.00;QD=3.37;ReadPosRankSum=3.36;SOR=0.368	GT:AD:DP:GQ:PL	0/0:8,0:8:0:0,0,92	0/1:8,5:13:70:70,0,137
NW_004765207.1	185912	.	C	T	504.47	PASS	AC=3;AF=0.75;AN=4;BaseQRankSum=2.59;ClippingRankSum=0.00;DP=31;ExcessHet=3.0103;FS=0.000;MLEAC=3;MLEAF=0.750;MQ=60.00;MQRankSum=0.00;QD=16.27;ReadPosRankSum=1.03;SOR=3.056	GT:AD:DP:GQ:PL	1/1:1,11:12:13:234,13,0	0/1:4,15:19:36:300,0,36
NW_004765207.1	186836	.	G	T	52.32	PASS	AC=1;AF=0.25;AN=4;BaseQRankSum=1.48;ClippingRankSum=0.00;DP=18;ExcessHet=3.0103;FS=0.000;MLEAC=2;MLEAF=0.500;MQ=60.00;MQRankSum=0.00;QD=5.23;ReadPosRankSum=-1.050e-01;SOR=0.693	GT:AD:DP:GQ:PL	0/0:8,0:8:1:0,1,123	0/1:5,5:10:79:79,0,87
NW_004765207.1	187830	.	G	T	635.30	PASS	AC=3;AF=0.75;AN=4;BaseQRankSum=2.26;ClippingRankSum=0.00;DP=42;ExcessHet=3.0103;FS=0.000;MLEAC=3;MLEAF=0.750;MQ=60.00;MQRankSum=0.00;QD=15.13;ReadPosRankSum=1.55;SOR=1.314	GT:AD:DP:GQ:PL	1/1:2,15:17:17:325,17,0	0/1:7,18:25:98:340,0,98
NW_004765207.1	188251	.	AAATT	A	55.13	PASS	AC=2;AF=0.5;AN=4;DP=12;ExcessHet=3.0103;FS=0.000;MLEAC=2;MLEAF=1.00;MQ=60.00;QD=27.57;SOR=2.303	GT:AD:DP:GQ:PL	1/1:0,2:2:6:90,6,0	0/0:.:10:1
NW_004765207.1	188581	.	C	G	565.20	PASS	AC=2;AF=0.5;AN=4;DP=24;ExcessHet=3.0103;FS=0.000;MLEAC=2;MLEAF=1.00;MQ=57.97;QD=30.11;SOR=5.421	GT:AD:DP:GQ:PGT:PID:PL	0/0:.:10:1	1/1:0,14:14:42:1|1:188581_C_G:592,42,0
NW_004765207.1	188583	.	G	A	565.20	PASS	AC=2;AF=0.5;AN=4;DP=24;ExcessHet=3.0103;FS=0.000;MLEAC=2;MLEAF=1.00;MQ=57.97;QD=29.66;SOR=5.421	GT:AD:DP:GQ:PGT:PID:PL	0/0:.:10:1	1/1:0,14:14:42:1|1:188581_C_G:592,42,0
NW_004765207.1	188885	.	CAAA	C	43.13	PASS	AC=2;AF=0.5;AN=4;DP=12;ExcessHet=3.0103;FS=0.000;MLEAC=2;MLEAF=1.00;MQ=48.99;QD=21.57;SOR=0.693	GT:AD:DP:GQ:PL	0/0:.:10:1	1/1:0,2:2:6:78,6,0
NW_004765207.1	192489	.	A	G	47.83	PASS	AC=2;AF=0.5;AN=4;DP=4;ExcessHet=0.7918;FS=0.000;MLEAC=2;MLEAF=0.500;MQ=60.00;QD=23.91;SOR=2.303	GT:AD:DP:GQ:PGT:PID:PL	1/1:0,2:2:6:1|1:192489_A_G:78,6,0	0/0:2,0:2:6:.:.:0,6,36
NW_004765207.1	192491	.	T	A	52.17	PASS	AC=2;AF=0.5;AN=4;DP=12;ExcessHet=3.0103;FS=0.000;MLEAC=2;MLEAF=1.00;MQ=42.43;QD=26.08;SOR=2.303	GT:AD:DP:GQ:PGT:PID:PL	1/1:0,2:2:6:1|1:192489_A_G:78,6,0	0/0:.:10:1
NW_004765207.1	193113	.	A	T	32.71	PASS	AC=2;AF=0.5;AN=4;DP=13;ExcessHet=3.0103;FS=0.000;MLEAC=2;MLEAF=1.00;MQ=60.00;QD=10.90;SOR=2.833	GT:AD:DP:GQ:PL	1/1:0,3:3:9:59,9,0	0/0:.:10:1
NW_004765207.1	194813	.	G	C	131.33	PASS	AC=2;AF=0.5;AN=4;DP=15;ExcessHet=3.0103;FS=0.000;MLEAC=2;MLEAF=1.00;MQ=54.77;QD=26.27;SOR=3.611	GT:AD:DP:GQ:PGT:PID:PL	1/1:0,5:5:15:1|1:194813_G_C:158,15,0	0/0:.:10:1
NW_004765207.1	198422	.	A	G	69.78	PASS	AC=2;AF=0.5;AN=4;DP=6;ExcessHet=0.7918;FS=0.000;MLEAC=3;MLEAF=0.750;MQ=60.00;QD=13.96;SOR=3.611	GT:AD:DP:GQ:PL	0/0:1,0:1:3:0,3,23	1/1:0,5:5:14:100,14,0
NW_004765207.1	198464	.	T	C	37.31	PASS	AC=1;AF=0.25;AN=4;BaseQRankSum=0.084;ClippingRankSum=0.00;DP=16;ExcessHet=3.0103;FS=0.000;MLEAC=1;MLEAF=0.500;MQ=60.00;MQRankSum=0.00;QD=6.22;ReadPosRankSum=0.00;SOR=1.329	GT:AD:DP:GQ:PL	0/0:.:10:1	0/1:2,4:6:16:64,0,16
NW_004765209.1	117856	.	C	T	47.71	PASS	AC=2;AF=0.5;AN=4;DP=13;ExcessHet=3.0103;FS=0.000;MLEAC=2;MLEAF=1.00;MQ=60.00;QD=15.90;SOR=2.833	GT:AD:DP:GQ:PL	0/0:.:10:1	1/1:0,3:3:9:74,9,0
NW_004765210.1	5497	.	A	AAG	69.16	PASS	AC=1;AF=0.25;AN=4;BaseQRankSum=0.00;ClippingRankSum=0.00;DP=20;ExcessHet=3.0103;FS=0.000;MLEAC=1;MLEAF=0.250;MQ=60.00;MQRankSum=0.00;QD=7.68;ReadPosRankSum=-2.410e-01;SOR=0.283	GT:AD:DP:GQ:PGT:PID:PL	0/1:6,3:9:99:0|1:5497_A_AAG:108,0,243	0/0:11,0:11:27:.:.:0,27,405
NW_004765210.1	5500	.	T	A	79.02	PASS	AC=1;AF=0.25;AN=4;BaseQRankSum=2.52;ClippingRankSum=0.00;DP=20;ExcessHet=3.0103;FS=0.000;MLEAC=1;MLEAF=0.250;MQ=60.00;MQRankSum=0.00;QD=8.78;ReadPosRankSum=-7.510e-01;SOR=0.283	GT:AD:DP:GQ:PGT:PID:PL	0/1:6,3:9:99:0|1:5497_A_AAG:108,0,243	0/0:11,0:11:8:.:.:0,8,186
NW_004765210.1	32438	.	G	T	47.71	PASS	AC=2;AF=0.5;AN=4;DP=13;ExcessHet=3.0103;FS=0.000;MLEAC=2;MLEAF=1.00;MQ=60.00;QD=15.90;SOR=2.833	GT:AD:DP:GQ:PL	1/1:0,3:3:9:74,9,0	0/0:.:10:1
NW_004765210.1	104931	.	A	T	43.71	PASS	AC=2;AF=0.5;AN=4;DP=13;ExcessHet=3.0103;FS=0.000;MLEAC=2;MLEAF=1.00;MQ=46.48;QD=14.57;SOR=2.833	GT:AD:DP:GQ:PL	0/0:.:10:1	1/1:0,3:3:9:70,9,0
NW_004765210.1	173892	.	C	G	21.20	PASS	AC=2;AF=0.5;AN=4;DP=12;ExcessHet=3.0103;FS=0.000;MLEAC=2;MLEAF=1.00;MQ=60.00;QD=10.60;SOR=2.303	GT:AD:DP:GQ:PL	1/1:0,2:2:6:47,6,0	0/0:.:10:1
NW_004765210.1	174688	.	C	G	109.45	PASS	AC=3;AF=0.75;AN=4;BaseQRankSum=0.812;ClippingRankSum=0.00;DP=11;ExcessHet=3.0103;FS=0.000;MLEAC=3;MLEAF=0.750;MQ=60.00;MQRankSum=0.00;QD=9.95;ReadPosRankSum=-3.660e-01;SOR=1.802	GT:AD:DP:GQ:PL	0/1:3,6:9:29:91,0,29	1/1:0,2:2:6:47,6,0
NW_004765210.1	175470	.	C	T	33.87	PASS	AC=1;AF=0.25;AN=4;BaseQRankSum=-1.834e+00;ClippingRankSum=0.00;DP=12;ExcessHet=3.0103;FS=0.000;MLEAC=2;MLEAF=0.500;MQ=60.00;MQRankSum=0.00;QD=5.65;ReadPosRankSum=-4.310e-01;SOR=1.329	GT:AD:DP:GQ:PL	0/0:6,0:6:0:0,0,49	0/1:2,4:6:30:60,0,30
NW_004765210.1	186473	.	C	T	197.86	PASS	AC=3;AF=0.75;AN=4;BaseQRankSum=-9.670e-01;ClippingRankSum=0.00;DP=6;ExcessHet=3.0103;FS=0.000;MLEAC=3;MLEAF=0.750;MQ=60.00;MQRankSum=0.00;QD=32.98;ReadPosRankSum=0.967;SOR=2.303	GT:AD:DP:GQ:PGT:PID:PL	1/1:0,3:3:9:1|1:186473_C_T:135,9,0	0/1:1,2:3:36:0|1:186473_C_T:92,0,36
NW_004765210.1	186476	.	C	A	197.86	PASS	AC=3;AF=0.75;AN=4;BaseQRankSum=0.319;ClippingRankSum=0.00;DP=7;ExcessHet=3.0103;FS=0.000;MLEAC=3;MLEAF=0.750;MQ=60.00;MQRankSum=0.00;QD=28.27;ReadPosRankSum=0.319;SOR=2.584	GT:AD:DP:GQ:PGT:PID:PL	1/1:0,3:3:9:1|1:186473_C_T:135,9,0	0/1:1,3:4:36:0|1:186473_C_T:92,0,36
NW_004765210.1	186521	.	G	A	190.45	PASS	AC=3;AF=0.75;AN=4;BaseQRankSum=0.00;ClippingRankSum=0.00;DP=11;ExcessHet=3.0103;FS=0.000;MLEAC=3;MLEAF=0.750;MQ=60.00;MQRankSum=0.00;QD=17.31;ReadPosRankSum=-3.660e-01;SOR=3.442	GT:AD:DP:GQ:PL	1/1:0,4:4:12:96,12,0	0/1:1,6:7:3:121,0,3
NW_004765210.1	186986	.	G	A	312.16	PASS	AC=3;AF=0.75;AN=4;BaseQRankSum=0.00;ClippingRankSum=0.00;DP=16;ExcessHet=3.0103;FS=0.000;MLEAC=3;MLEAF=0.750;MQ=60.00;MQRankSum=0.00;QD=19.51;ReadPosRankSum=0.842;SOR=4.174	GT:AD:DP:GQ:PL	1/1:0,11:11:33:261,33,0	0/1:1,4:5:9:80,0,9
NW_004765210.1	195817	.	C	T	64.46	PASS	AC=2;AF=0.5;AN=4;DP=14;ExcessHet=3.0103;FS=0.000;MLEAC=2;MLEAF=1.00;MQ=60.00;QD=16.12;SOR=3.258	GT:AD:DP:GQ:PL	1/1:0,4:4:12:91,12,0	0/0:.:10:1
NW_004765210.1	200255	.	A	G	21.20	PASS	AC=2;AF=0.5;AN=4;DP=12;ExcessHet=3.0103;FS=0.000;MLEAC=2;MLEAF=1.00;MQ=60.00;QD=10.60;SOR=2.303	GT:AD:DP:GQ:PL	0/0:.:10:1	1/1:0,2:2:6:47,6,0
NW_004765210.1	201023	.	A	G	24.19	PASS	AC=2;AF=0.5;AN=4;DP=12;ExcessHet=3.0103;FS=0.000;MLEAC=2;MLEAF=1.00;MQ=60.00;QD=12.09;SOR=2.303	GT:AD:DP:GQ:PL	1/1:0,2:2:6:50,6,0	0/0:.:10:1
NW_004765210.1	201041	.	T	C	21.20	PASS	AC=2;AF=0.5;AN=4;DP=12;ExcessHet=3.0103;FS=0.000;MLEAC=2;MLEAF=1.00;MQ=60.00;QD=10.60;SOR=2.303	GT:AD:DP:GQ:PL	1/1:0,2:2:6:47,6,0	0/0:.:10:1
NW_004765210.1	201185	.	C	A	64.17	PASS	AC=2;AF=0.5;AN=4;DP=12;ExcessHet=3.0103;FS=0.000;MLEAC=2;MLEAF=1.00;MQ=60.00;QD=32.08;SOR=2.303	GT:AD:DP:GQ:PGT:PID:PL	1/1:0,2:2:6:1|1:201185_C_A:90,6,0	0/0:.:10:1
NW_004765210.1	201206	.	T	A	64.17	PASS	AC=2;AF=0.5;AN=4;DP=12;ExcessHet=3.0103;FS=0.000;MLEAC=2;MLEAF=1.00;MQ=60.00;QD=32.08;SOR=2.303	GT:AD:DP:GQ:PGT:PID:PL	1/1:0,2:2:6:1|1:201185_C_A:90,6,0	0/0:.:10:1
NW_004765210.1	203254	.	C	A	23.19	PASS	AC=2;AF=0.5;AN=4;DP=12;ExcessHet=3.0103;FS=0.000;MLEAC=2;MLEAF=1.00;MQ=60.00;QD=11.60;SOR=2.303	GT:AD:DP:GQ:PL	0/0:.:10:1	1/1:0,2:2:6:49,6,0
NW_004765210.1	204325	.	G	A	47.71	PASS	AC=2;AF=0.5;AN=4;DP=13;ExcessHet=3.0103;FS=0.000;MLEAC=2;MLEAF=1.00;MQ=60.00;QD=15.90;SOR=2.833	GT:AD:DP:GQ:PL	1/1:0,3:3:9:74,9,0	0/0:.:10:1
NW_004765210.1	204514	.	A	G	159.21	PASS	AC=1;AF=0.25;AN=4;BaseQRankSum=0.00;ClippingRankSum=0.00;DP=16;ExcessHet=3.0103;FS=0.000;MLEAC=1;MLEAF=0.500;MQ=51.96;MQRankSum=0.00;QD=26.53;ReadPosRankSum=-6.740e-01;SOR=2.303	GT:AD:DP:GQ:PGT:PID:PL	0/1:1,5:6:27:0|1:204514_A_G:186,0,27	0/0:.:10:1
NW_004765210.1	204523	.	G	A	159.21	PASS	AC=1;AF=0.25;AN=4;BaseQRankSum=0.00;ClippingRankSum=0.00;DP=15;ExcessHet=3.0103;FS=0.000;MLEAC=1;MLEAF=0.500;MQ=50.71;MQRankSum=0.00;QD=31.84;ReadPosRankSum=-8.420e-01;SOR=1.981	GT:AD:DP:GQ:PGT:PID:PL	0/1:1,4:5:27:0|1:204514_A_G:186,0,27	0/0:.:10:1
NW_004765210.1	213205	.	G	C	197.19	PASS	AC=3;AF=0.75;AN=4;BaseQRankSum=0.00;ClippingRankSum=0.00;DP=13;ExcessHet=3.0103;FS=0.000;MLEAC=3;MLEAF=0.750;MQ=60.00;MQRankSum=0.00;QD=15.17;ReadPosRankSum=1.28;SOR=3.767	GT:AD:DP:GQ:PL	1/1:0,8:8:23:146,23,0	0/1:1,4:5:9:80,0,9
NW_004765210.1	215838	.	C	T	20	PASS	AC=2;AF=0.5;AN=4;DP=11;ExcessHet=3.0103;FS=0.000;MLEAC=2;MLEAF=1.00;MQ=42.43;QD=20.00;SOR=1.609	GT:AD:DP:GQ:PGT:PID:PL	1/1:0,1:1:3:1|1:215838_C_T:45,3,0	0/0:.:10:1
NW_004765210.1	215861	.	C	G	51.71	PASS	AC=2;AF=0.5;AN=4;DP=13;ExcessHet=3.0103;FS=0.000;MLEAC=2;MLEAF=1.00;MQ=51.96;QD=17.24;SOR=2.833	GT:AD:DP:GQ:PGT:PID:PL	1/1:0,3:3:9:1|1:215838_C_T:78,9,0	0/0:.:10:1
NW_004765210.1	216027	.	G	A	21.20	PASS	AC=2;AF=0.5;AN=4;DP=12;ExcessHet=3.0103;FS=0.000;MLEAC=2;MLEAF=1.00;MQ=48.99;QD=10.60;SOR=2.303	GT:AD:DP:GQ:PL	0/0:.:10:1	1/1:0,2:2:6:47,6,0
NW_004765210.1	216182	.	G	A	72.46	PASS	AC=2;AF=0.5;AN=4;DP=14;ExcessHet=3.0103;FS=0.000;MLEAC=2;MLEAF=1.00;MQ=60.00;QD=18.12;SOR=3.258	GT:AD:DP:GQ:PL	0/0:.:10:1	1/1:0,4:4:12:99,12,0
NW_004765210.1	216260	.	T	C	28.72	PASS	AC=2;AF=0.5;AN=4;DP=13;ExcessHet=3.0103;FS=0.000;MLEAC=2;MLEAF=1.00;MQ=51.96;QD=9.57;SOR=2.833	GT:AD:DP:GQ:PL	0/0:.:10:1	1/1:0,3:3:9:55,9,0
NW_004765210.1	216639	.	T	C	30.72	PASS	AC=2;AF=0.5;AN=4;DP=13;ExcessHet=3.0103;FS=0.000;MLEAC=2;MLEAF=1.00;MQ=51.96;QD=10.24;SOR=2.833	GT:AD:DP:GQ:PL	1/1:0,3:3:9:57,9,0	0/0:.:10:1
NW_004765210.1	221268	.	C	T	1122.27	PASS	AC=3;AF=0.75;AN=4;BaseQRankSum=1.27;ClippingRankSum=0.00;DP=38;ExcessHet=3.0103;FS=2.258;MLEAC=3;MLEAF=0.750;MQ=60.00;MQRankSum=0.00;QD=29.53;ReadPosRankSum=1.20;SOR=0.604	GT:AD:DP:GQ:PL	0/1:3,14:17:20:265,0,20	1/1:0,21:21:63:887,63,0
NW_004765210.1	221281	.	C	T	1044.73	PASS	AC=3;AF=0.75;AN=4;BaseQRankSum=2.04;ClippingRankSum=0.00;DP=35;ExcessHet=3.0103;FS=0.000;MLEAC=4;MLEAF=1.00;MQ=60.00;MQRankSum=0.00;QD=29.85;ReadPosRankSum=1.96;SOR=0.880	GT:AD:DP:GQ:PL	0/1:2,13:15:2:272,0,2	1/1:0,20:20:61:799,61,0
NW_004765210.1	222724	.	A	G	44.71	PASS	AC=2;AF=0.5;AN=4;DP=13;ExcessHet=3.0103;FS=0.000;MLEAC=2;MLEAF=1.00;MQ=51.96;QD=14.90;SOR=2.833	GT:AD:DP:GQ:PL	0/0:.:10:1	1/1:0,3:3:9:71,9,0
NW_004765210.1	240267	.	T	A	64.17	PASS	AC=2;AF=0.5;AN=4;DP=12;ExcessHet=3.0103;FS=0.000;MLEAC=2;MLEAF=1.00;MQ=60.00;QD=32.08;SOR=2.303	GT:AD:DP:GQ:PGT:PID:PL	0/0:.:10:1	1/1:0,2:2:6:1|1:240267_T_A:90,6,0
NW_004765210.1	240273	.	T	G	64.17	PASS	AC=2;AF=0.5;AN=4;DP=12;ExcessHet=3.0103;FS=0.000;MLEAC=2;MLEAF=1.00;MQ=60.00;QD=32.08;SOR=2.303	GT:AD:DP:GQ:PGT:PID:PL	0/0:.:10:1	1/1:0,2:2:6:1|1:240267_T_A:90,6,0
NW_004765210.1	243335	.	T	A	21.20	PASS	AC=2;AF=0.5;AN=4;DP=12;ExcessHet=3.0103;FS=0.000;MLEAC=2;MLEAF=1.00;MQ=60.00;QD=10.60;SOR=2.303	GT:AD:DP:GQ:PL	0/0:.:10:1	1/1:0,2:2:6:47,6,0
NW_004765210.1	246237	.	T	G	54.46	PASS	AC=2;AF=0.5;AN=4;DP=14;ExcessHet=3.0103;FS=0.000;MLEAC=2;MLEAF=1.00;MQ=60.00;QD=13.62;SOR=3.258	GT:AD:DP:GQ:PL	0/0:.:10:1	1/1:0,4:4:12:81,12,0
NW_004765210.1	246328	.	C	G	77.33	PASS	AC=2;AF=0.5;AN=4;DP=15;ExcessHet=3.0103;FS=0.000;MLEAC=2;MLEAF=1.00;MQ=54.77;QD=15.47;SOR=3.611	GT:AD:DP:GQ:PL	0/0:.:10:1	1/1:0,5:5:15:104,15,0
NW_004765210.1	246425	.	G	A	72.46	PASS	AC=2;AF=0.5;AN=4;DP=14;ExcessHet=3.0103;FS=0.000;MLEAC=2;MLEAF=1.00;MQ=60.00;QD=18.12;SOR=3.258	GT:AD:DP:GQ:PL	0/0:.:10:1	1/1:0,4:4:12:99,12,0
NW_004765211.1	3155	.	A	C	22.20	PASS	AC=2;AF=0.5;AN=4;DP=12;ExcessHet=3.0103;FS=0.000;MLEAC=2;MLEAF=1.00;MQ=60.00;QD=11.10;SOR=2.303	GT:AD:DP:GQ:PL	0/0:.:10:1	1/1:0,2:2:6:48,6,0
NW_004765211.1	4271	.	C	T	23.19	PASS	AC=2;AF=0.5;AN=4;DP=12;ExcessHet=3.0103;FS=0.000;MLEAC=2;MLEAF=1.00;MQ=48.99;QD=11.60;SOR=2.303	GT:AD:DP:GQ:PL	0/0:.:10:1	1/1:0,2:2:6:49,6,0
NW_004765211.1	4330	.	C	T	24.19	PASS	AC=2;AF=0.5;AN=4;DP=12;ExcessHet=3.0103;FS=0.000;MLEAC=2;MLEAF=1.00;MQ=60.00;QD=12.09;SOR=2.303	GT:AD:DP:GQ:PL	1/1:0,2:2:6:50,6,0	0/0:.:10:1
NW_004765211.1	4394	.	C	G	95.71	PASS	AC=2;AF=0.5;AN=4;DP=13;ExcessHet=3.0103;FS=0.000;MLEAC=2;MLEAF=1.00;MQ=60.00;QD=31.90;SOR=2.833	GT:AD:DP:GQ:PGT:PID:PL	0/0:.:10:1	1/1:0,3:3:9:1|1:4394_C_G:122,9,0
NW_004765211.1	4396	.	G	T	95.71	PASS	AC=2;AF=0.5;AN=4;DP=13;ExcessHet=3.0103;FS=0.000;MLEAC=2;MLEAF=1.00;MQ=60.00;QD=31.90;SOR=2.833	GT:AD:DP:GQ:PGT:PID:PL	0/0:.:10:1	1/1:0,3:3:9:1|1:4394_C_G:122,9,0
NW_004765211.1	4571	.	TCATTAGTCAA	T	35.13	PASS	AC=2;AF=0.5;AN=4;DP=12;ExcessHet=3.0103;FS=0.000;MLEAC=2;MLEAF=1.00;MQ=65.19;QD=17.57;SOR=2.303	GT:AD:DP:GQ:PL	1/1:0,2:2:6:70,6,0	0/0:.:10:1
NW_004765211.1	4901	.	CTTG	C	89.67	PASS	AC=2;AF=0.5;AN=4;DP=13;ExcessHet=3.0103;FS=0.000;MLEAC=2;MLEAF=1.00;MQ=60.00;QD=29.89;SOR=2.833	GT:AD:DP:GQ:PL	1/1:0,3:3:9:125,9,0	0/0:.:10:1
NW_004765211.1	4936	.	AT	A	38.67	PASS	AC=2;AF=0.5;AN=4;DP=13;ExcessHet=3.0103;FS=0.000;MLEAC=2;MLEAF=1.00;MQ=60.00;QD=12.89;SOR=2.833	GT:AD:DP:GQ:PL	1/1:0,3:3:9:74,9,0	0/0:.:10:1
NW_004765211.1	7278	.	C	T	21.20	PASS	AC=2;AF=0.5;AN=4;DP=12;ExcessHet=3.0103;FS=0.000;MLEAC=2;MLEAF=1.00;MQ=48.99;QD=10.60;SOR=2.303	GT:AD:DP:GQ:PL	1/1:0,2:2:6:47,6,0	0/0:.:10:1
NW_004765211.1	11412	.	C	G	64.46	PASS	AC=2;AF=0.5;AN=4;DP=14;ExcessHet=3.0103;FS=0.000;MLEAC=2;MLEAF=1.00;MQ=36.18;QD=16.12;SOR=3.258	GT:AD:DP:GQ:PL	0/0:.:10:1	1/1:0,4:4:12:91,12,0
NW_004765211.1	11515	.	G	C	533.19	PASS	AC=3;AF=0.75;AN=4;BaseQRankSum=-8.420e-01;ClippingRankSum=0.00;DP=16;ExcessHet=3.0103;FS=0.000;MLEAC=3;MLEAF=0.750;MQ=64.57;MQRankSum=0.00;QD=33.32;ReadPosRankSum=1.65;SOR=3.258	GT:AD:DP:GQ:PGT:PID:PL	1/1:0,11:11:33:1|1:11515_G_C:443,33,0	0/1:2,3:5:72:0|1:11515_G_C:120,0,72
NW_004765211.1	11523	.	T	G	533.19	PASS	AC=3;AF=0.75;AN=4;BaseQRankSum=0.00;ClippingRankSum=0.00;DP=14;ExcessHet=3.0103;FS=0.000;MLEAC=3;MLEAF=0.750;MQ=65.19;MQRankSum=0.00;QD=31.34;ReadPosRankSum=1.65;SOR=2.985	GT:AD:DP:GQ:PGT:PID:PL	1/1:0,9:9:33:1|1:11515_G_C:443,33,0	0/1:2,3:5:72:0|1:11515_G_C:120,0,72
NW_004765211.1	11900	.	G	T	97.33	PASS	AC=2;AF=0.5;AN=4;DP=15;ExcessHet=3.0103;FS=0.000;MLEAC=2;MLEAF=1.00;MQ=54.77;QD=19.47;SOR=3.611	GT:AD:DP:GQ:PL	1/1:0,5:5:15:124,15,0	0/0:.:10:1
NW_004765211.1	13837	.	AC	A	55.13	PASS	AC=2;AF=0.5;AN=4;DP=12;ExcessHet=3.0103;FS=0.000;MLEAC=2;MLEAF=1.00;MQ=60.00;QD=27.57;SOR=2.303	GT:AD:DP:GQ:PGT:PID:PL	1/1:0,2:2:6:1|1:13810_TCACA_T:90,6,0	0/0:.:10:1
NW_004765211.1	13842	.	T	A	64.17	PASS	AC=2;AF=0.5;AN=4;DP=12;ExcessHet=3.0103;FS=0.000;MLEAC=2;MLEAF=1.00;MQ=60.00;QD=32.08;SOR=2.303	GT:AD:DP:GQ:PGT:PID:PL	1/1:0,2:2:6:1|1:13810_TCACA_T:90,6,0	0/0:.:10:1
NW_004765211.1	15149	.	A	T	44.71	PASS	AC=2;AF=0.5;AN=4;DP=13;ExcessHet=3.0103;FS=0.000;MLEAC=2;MLEAF=1.00;MQ=60.00;QD=14.90;SOR=2.833	GT:AD:DP:GQ:PL	1/1:0,3:3:9:71,9,0	0/0:.:10:1
NW_004765211.1	21193	.	C	T	64.17	PASS	AC=2;AF=0.5;AN=4;DP=12;ExcessHet=3.0103;FS=0.000;MLEAC=2;MLEAF=1.00;MQ=60.00;QD=32.08;SOR=2.303	GT:AD:DP:GQ:PGT:PID:PL	0/0:.:10:1	1/1:0,2:2:6:1|1:21193_C_T:90,6,0
NW_004765211.1	21198	.	C	T	64.17	PASS	AC=2;AF=0.5;AN=4;DP=12;ExcessHet=3.0103;FS=0.000;MLEAC=2;MLEAF=1.00;MQ=60.00;QD=32.08;SOR=2.303	GT:AD:DP:GQ:PGT:PID:PL	0/0:.:10:1	1/1:0,2:2:6:1|1:21193_C_T:90,6,0
NW_004765211.1	26915	.	A	C	21.20	PASS	AC=2;AF=0.5;AN=4;DP=12;ExcessHet=3.0103;FS=0.000;MLEAC=2;MLEAF=1.00;MQ=48.99;QD=10.60;SOR=0.693	GT:AD:DP:GQ:PL	1/1:0,2:2:6:47,6,0	0/0:.:10:1
NW_004765211.1	27021	.	C	CA	24.15	PASS	AC=2;AF=0.5;AN=4;DP=12;ExcessHet=3.0103;FS=0.000;MLEAC=2;MLEAF=1.00;MQ=70.00;QD=12.07;SOR=2.303	GT:AD:DP:GQ:PL	1/1:0,2:2:6:59,6,0	0/0:.:10:1
NW_004765211.1	27169	.	AC	A	75.42	PASS	AC=2;AF=0.5;AN=4;DP=14;ExcessHet=3.0103;FS=0.000;MLEAC=2;MLEAF=1.00;MQ=58.31;QD=18.86;SOR=3.258	GT:AD:DP:GQ:PL	0/0:.:10:1	1/1:0,4:4:12:111,12,0
NW_004765211.1	29129	.	C	A	31.71	PASS	AC=2;AF=0.5;AN=4;DP=13;ExcessHet=3.0103;FS=0.000;MLEAC=2;MLEAF=1.00;MQ=51.96;QD=10.57;SOR=1.179	GT:AD:DP:GQ:PL	0/0:.:10:1	1/1:0,3:3:9:58,9,0
NW_004765211.1	29144	.	C	T	70.46	PASS	AC=2;AF=0.5;AN=4;DP=14;ExcessHet=3.0103;FS=0.000;MLEAC=2;MLEAF=1.00;MQ=53.67;QD=17.62;SOR=0.693	GT:AD:DP:GQ:PL	0/0:.:10:1	1/1:0,4:4:12:97,12,0
NW_004765211.1	29361	.	G	T	22.20	PASS	AC=2;AF=0.5;AN=4;DP=12;ExcessHet=3.0103;FS=0.000;MLEAC=2;MLEAF=1.00;MQ=60.00;QD=11.10;SOR=0.693	GT:AD:DP:GQ:PL	1/1:0,2:2:6:48,6,0	0/0:.:10:1
NW_004765211.1	30078	.	G	A	115.54	PASS	AC=3;AF=0.75;AN=4;BaseQRankSum=0.967;ClippingRankSum=0.00;DP=7;ExcessHet=3.0103;FS=8.451;MLEAC=4;MLEAF=1.00;MQ=60.00;MQRankSum=0.00;QD=16.51;ReadPosRankSum=-9.670e-01;SOR=3.897	GT:AD:DP:GQ:PL	1/1:0,4:4:12:99,12,0	0/1:1,2:3:1:42,0,1
NW_004765211.1	30115	.	A	T	109.85	PASS	AC=3;AF=0.75;AN=4;BaseQRankSum=0.967;ClippingRankSum=0.00;DP=7;ExcessHet=3.0103;FS=8.451;MLEAC=3;MLEAF=0.750;MQ=60.00;MQRankSum=0.00;QD=15.69;ReadPosRankSum=0.967;SOR=3.897	GT:AD:DP:GQ:PL	1/1:0,4:4:12:99,12,0	0/1:1,2:3:14:40,0,14
NW_004765211.1	31056	.	C	T	196.54	PASS	AC=3;AF=0.75;AN=4;BaseQRankSum=0.253;ClippingRankSum=0.00;DP=14;ExcessHet=3.0103;FS=0.000;MLEAC=3;MLEAF=0.750;MQ=60.77;MQRankSum=0.00;QD=14.04;ReadPosRankSum=1.00;SOR=0.527	GT:AD:DP:GQ:PL	1/1:0,4:4:12:99,12,0	0/1:3,7:10:46:127,0,46
NW_004765211.1	31076	.	G	GAA	269.82	PASS	AC=3;AF=0.75;AN=4;BaseQRankSum=0.799;ClippingRankSum=0.00;DP=15;ExcessHet=3.0103;FS=0.000;MLEAC=3;MLEAF=0.750;MQ=61.13;MQRankSum=0.00;QD=17.99;ReadPosRankSum=1.33;SOR=0.793	GT:AD:DP:GQ:PL	1/1:0,3:3:9:95,9,0	0/1:4,8:12:91:213,0,91
NW_004765211.1	31140	.	AC	A	453.24	PASS	AC=3;AF=0.75;AN=4;BaseQRankSum=0.810;ClippingRankSum=0.00;DP=18;ExcessHet=3.0103;FS=0.000;MLEAC=3;MLEAF=0.750;MQ=60.00;MQRankSum=0.00;QD=25.18;ReadPosRankSum=1.16;SOR=0.307	GT:AD:DP:GQ:PL	1/1:0,6:6:18:208,18,0	0/1:3,9:12:80:284,0,80
NW_004765211.1	34559	.	T	C	240.68	PASS	AC=3;AF=0.75;AN=4;BaseQRankSum=-6.740e-01;ClippingRankSum=0.00;DP=13;ExcessHet=3.0103;FS=11.139;MLEAC=3;MLEAF=0.750;MQ=66.33;MQRankSum=0.967;QD=18.51;ReadPosRankSum=0.210;SOR=5.131	GT:AD:DP:GQ:PL	1/1:0,7:7:21:167,21,0	0/1:1,5:6:7:102,0,7
NW_004765211.1	44611	.	T	A	2298.19	PASS	AC=3;AF=0.75;AN=4;BaseQRankSum=5.44;ClippingRankSum=0.00;DP=63;ExcessHet=3.0103;FS=0.000;MLEAC=3;MLEAF=0.750;MQ=60.00;MQRankSum=0.00;QD=37.84;ReadPosRankSum=-1.959e+00;SOR=4.582	GT:AD:DP:GQ:PGT:PID:PL	1/1:0,28:28:84:1|1:44611_T_A:1196,84,0	0/1:5,30:35:99:0|1:44611_T_A:1132,0,120
NW_004765211.1	44621	.	T	C	2279.19	PASS	AC=3;AF=0.75;AN=4;BaseQRankSum=-5.286e+00;ClippingRankSum=0.00;DP=61;ExcessHet=3.0103;FS=0.000;MLEAC=3;MLEAF=0.750;MQ=60.00;MQRankSum=0.00;QD=34.75;ReadPosRankSum=0.400;SOR=4.174	GT:AD:DP:GQ:PGT:PID:PL	1/1:0,28:28:87:1|1:44611_T_A:1205,87,0	0/1:6,27:33:99:0|1:44611_T_A:1104,0,144
NW_004765211.1	44863	.	G	T	1317.20	PASS	AC=1;AF=0.25;AN=4;BaseQRankSum=4.38;ClippingRankSum=0.00;DP=50;ExcessHet=3.0103;FS=0.000;MLEAC=1;MLEAF=0.500;MQ=47.81;MQRankSum=0.00;QD=32.93;ReadPosRankSum=-1.313e+00;SOR=3.258	GT:AD:DP:GQ:PGT:PID:PL	0/0:.:10:1	0/1:6,34:40:99:0|1:44863_G_T:1344,0,130
NW_004765211.1	44868	.	T	C	1295.20	PASS	AC=1;AF=0.25;AN=4;BaseQRankSum=-4.847e+00;ClippingRankSum=0.00;DP=50;ExcessHet=3.0103;FS=0.000;MLEAC=1;MLEAF=0.500;MQ=47.81;MQRankSum=0.00;QD=32.38;ReadPosRankSum=-1.825e+00;SOR=3.258	GT:AD:DP:GQ:PGT:PID:PL	0/0:.:10:1	0/1:6,34:40:99:0|1:44863_G_T:1322,0,133
NW_004765211.1	44920	.	T	C	1054.19	PASS	AC=3;AF=0.75;AN=4;BaseQRankSum=-3.516e+00;ClippingRankSum=0.00;DP=65;ExcessHet=3.0103;FS=0.000;MLEAC=3;MLEAF=0.750;MQ=60.00;MQRankSum=0.00;QD=16.22;ReadPosRankSum=0.691;SOR=2.649	GT:AD:DP:GQ:PL	1/1:0,21:21:62:464,62,0	0/1:7,37:44:99:620,0,175
NW_004765211.1	44975	.	G	A	2339.19	PASS	AC=3;AF=0.75;AN=4;BaseQRankSum=3.75;ClippingRankSum=0.00;DP=66;ExcessHet=3.0103;FS=0.000;MLEAC=3;MLEAF=0.750;MQ=60.00;MQRankSum=0.00;QD=25.21;ReadPosRankSum=0.054;SOR=2.432	GT:AD:DP:GQ:PGT:PID:PL	1/1:0,28:28:87:1|1:44975_G_A:1240,87,0	0/1:8,30:38:99:0|1:44975_G_A:1129,0,229
NW_004765211.1	44990	.	A	T	2331.19	PASS	AC=3;AF=0.75;AN=4;BaseQRankSum=-1.656e+00;ClippingRankSum=0.00;DP=66;ExcessHet=3.0103;FS=0.000;MLEAC=3;MLEAF=0.750;MQ=60.00;MQRankSum=0.00;QD=28.64;ReadPosRankSum=3.31;SOR=2.681	GT:AD:DP:GQ:PGT:PID:PL	1/1:0,31:31:93:1|1:44975_G_A:1274,93,0	0/1:7,28:35:99:0|1:44975_G_A:1087,0,209
NW_004765211.1	45064	.	T	G	871.19	PASS	AC=3;AF=0.75;AN=4;BaseQRankSum=-2.640e+00;ClippingRankSum=0.00;DP=49;ExcessHet=3.0103;FS=0.000;MLEAC=3;MLEAF=0.750;MQ=60.00;MQRankSum=0.00;QD=17.78;ReadPosRankSum=0.169;SOR=3.398	GT:AD:DP:GQ:PL	1/1:0,14:14:42:355,42,0	0/1:7,28:35:57:546,0,57
NW_004765211.1	46269	.	A	G	925.20	PASS	AC=2;AF=0.5;AN=4;DP=52;ExcessHet=3.0103;FS=0.000;MLEAC=2;MLEAF=1.00;MQ=44.03;QD=22.03;SOR=4.615	GT:AD:DP:GQ:PL	0/0:.:10:1	1/1:0,42:42:99:952,124,0
NW_004765211.1	46349	.	A	C	1626.19	PASS	AC=3;AF=0.75;AN=4;BaseQRankSum=-4.351e+00;ClippingRankSum=0.00;DP=93;ExcessHet=3.0103;FS=0.000;MLEAC=3;MLEAF=0.750;MQ=60.00;MQRankSum=0.00;QD=17.49;ReadPosRankSum=-1.675e+00;SOR=2.368	GT:AD:DP:GQ:PL	1/1:0,41:41:99:921,122,0	0/1:8,44:52:99:735,0,188
NW_004765211.1	49493	.	A	G	21.20	PASS	AC=2;AF=0.5;AN=4;DP=12;ExcessHet=3.0103;FS=0.000;MLEAC=2;MLEAF=1.00;MQ=42.43;QD=10.60;SOR=2.303	GT:AD:DP:GQ:PL	0/0:.:10:1	1/1:0,2:2:6:47,6,0
NW_004765211.1	49795	.	G	C	64.17	PASS	AC=2;AF=0.5;AN=4;DP=12;ExcessHet=3.0103;FS=0.000;MLEAC=2;MLEAF=1.00;MQ=65.19;QD=32.08;SOR=2.303	GT:AD:DP:GQ:PGT:PID:PL	0/0:.:10:1	1/1:0,2:2:6:1|1:49795_G_C:90,6,0
NW_004765211.1	49797	.	A	AAC	55.13	PASS	AC=2;AF=0.5;AN=4;DP=12;ExcessHet=3.0103;FS=0.000;MLEAC=2;MLEAF=1.00;MQ=65.19;QD=27.57;SOR=2.303	GT:AD:DP:GQ:PGT:PID:PL	0/0:.:10:1	1/1:0,2:2:6:1|1:49795_G_C:90,6,0
NW_004765211.1	51852	.	G	A	72.46	PASS	AC=2;AF=0.5;AN=4;DP=14;ExcessHet=3.0103;FS=0.000;MLEAC=2;MLEAF=1.00;MQ=53.67;QD=18.12;SOR=3.258	GT:AD:DP:GQ:PL	1/1:0,4:4:12:99,12,0	0/0:.:10:1
NW_004765211.1	53616	.	T	C	21.20	PASS	AC=2;AF=0.5;AN=4;DP=12;ExcessHet=3.0103;FS=0.000;MLEAC=2;MLEAF=1.00;MQ=60.00;QD=10.60;SOR=0.693	GT:AD:DP:GQ:PL	0/0:.:10:1	1/1:0,2:2:6:47,6,0
NW_004765211.1	91917	.	G	C	186.33	PASS	AC=2;AF=0.5;AN=4;DP=15;ExcessHet=3.0103;FS=0.000;MLEAC=2;MLEAF=1.00;MQ=60.00;QD=31.08;SOR=3.611	GT:AD:DP:GQ:PGT:PID:PL	1/1:0,5:5:15:1|1:91917_G_C:213,15,0	0/0:.:10:1
NW_004765211.1	91919	.	A	G	186.33	PASS	AC=2;AF=0.5;AN=4;DP=15;ExcessHet=3.0103;FS=0.000;MLEAC=2;MLEAF=1.00;MQ=60.00;QD=28.73;SOR=3.611	GT:AD:DP:GQ:PGT:PID:PL	1/1:0,5:5:15:1|1:91917_G_C:213,15,0	0/0:.:10:1
NW_004765211.1	92000	.	T	A	141.46	PASS	AC=2;AF=0.5;AN=4;DP=14;ExcessHet=3.0103;FS=0.000;MLEAC=2;MLEAF=1.00;MQ=60.00;QD=30.14;SOR=3.258	GT:AD:DP:GQ:PGT:PID:PL	1/1:0,4:4:12:1|1:92000_T_A:168,12,0	0/0:.:10:1
NW_004765211.1	92010	.	G	T	165.33	PASS	AC=2;AF=0.5;AN=4;DP=15;ExcessHet=3.0103;FS=0.000;MLEAC=2;MLEAF=1.00;MQ=60.00;QD=33.07;SOR=3.611	GT:AD:DP:GQ:PGT:PID:PL	1/1:0,5:5:15:1|1:92000_T_A:192,15,0	0/0:.:10:1
NW_004765211.1	214594	.	T	C	118.46	PASS	AC=2;AF=0.5;AN=4;DP=14;ExcessHet=3.0103;FS=0.000;MLEAC=2;MLEAF=1.00;MQ=60.00;QD=29.62;SOR=1.609	GT:AD:DP:GQ:PGT:PID:PL	0/0:.:10:1	1/1:0,4:4:12:1|1:214594_T_C:145,12,0
NW_004765211.1	214614	.	A	G	108.71	PASS	AC=2;AF=0.5;AN=4;DP=13;ExcessHet=3.0103;FS=0.000;MLEAC=2;MLEAF=1.00;MQ=60.00;QD=27.99;SOR=2.833	GT:AD:DP:GQ:PGT:PID:PL	0/0:.:10:1	1/1:0,3:3:9:1|1:214594_T_C:135,9,0
NW_004765211.1	214666	.	C	T	75.71	PASS	AC=2;AF=0.5;AN=4;DP=12;ExcessHet=3.0103;FS=0.000;MLEAC=2;MLEAF=1.00;MQ=60.00;QD=31.98;SOR=0.693	GT:AD:DP:GQ:PGT:PID:PL	0/0:.:10:1	1/1:0,2:2:9:1|1:214666_C_T:102,9,0
NW_004765211.1	214675	.	G	A	75.71	PASS	AC=2;AF=0.5;AN=4;DP=13;ExcessHet=3.0103;FS=0.000;MLEAC=2;MLEAF=1.00;MQ=60.00;QD=25.24;SOR=1.179	GT:AD:DP:GQ:PGT:PID:PL	0/0:.:10:1	1/1:0,3:3:9:1|1:214666_C_T:102,9,0
NW_004765211.1	215930	.	T	A	44.71	PASS	AC=2;AF=0.5;AN=4;DP=13;ExcessHet=3.0103;FS=0.000;MLEAC=2;MLEAF=1.00;MQ=60.00;QD=14.90;SOR=2.833	GT:AD:DP:GQ:PL	1/1:0,3:3:9:71,9,0	0/0:.:10:1
NW_004765211.1	216202	.	C	T	20	PASS	AC=2;AF=0.5;AN=4;DP=11;ExcessHet=3.0103;FS=0.000;MLEAC=2;MLEAF=1.00;MQ=60.00;QD=20.00;SOR=1.609	GT:AD:DP:GQ:PGT:PID:PL	1/1:0,1:1:3:1|1:216202_C_T:45,3,0	0/0:.:10:1
NW_004765211.1	216210	.	G	A	45.17	PASS	AC=2;AF=0.5;AN=4;DP=12;ExcessHet=3.0103;FS=0.000;MLEAC=2;MLEAF=1.00;MQ=60.00;QD=22.59;SOR=2.303	GT:AD:DP:GQ:PGT:PID:PL	1/1:0,2:2:6:1|1:216202_C_T:71,6,0	0/0:.:10:1
NW_004765211.1	219074	.	A	G	54.46	PASS	AC=2;AF=0.5;AN=4;DP=14;ExcessHet=3.0103;FS=0.000;MLEAC=2;MLEAF=1.00;MQ=60.00;QD=13.62;SOR=3.258	GT:AD:DP:GQ:PL	0/0:.:10:1	1/1:0,4:4:12:81,12,0
NW_004765211.1	219431	.	T	C	21.20	PASS	AC=2;AF=0.5;AN=4;DP=12;ExcessHet=3.0103;FS=0.000;MLEAC=2;MLEAF=1.00;MQ=48.99;QD=10.60;SOR=2.303	GT:AD:DP:GQ:PL	0/0:.:10:1	1/1:0,2:2:6:47,6,0
NW_004765211.1	220857	.	A	G	64.17	PASS	AC=2;AF=0.5;AN=4;DP=12;ExcessHet=3.0103;FS=0.000;MLEAC=2;MLEAF=1.00;MQ=48.99;QD=32.08;SOR=2.303	GT:AD:DP:GQ:PGT:PID:PL	1/1:0,2:2:6:1|1:220857_A_G:90,6,0	0/0:.:10:1
NW_004765211.1	220858	.	C	G	64.17	PASS	AC=2;AF=0.5;AN=4;DP=12;ExcessHet=3.0103;FS=0.000;MLEAC=2;MLEAF=1.00;MQ=48.99;QD=32.08;SOR=2.303	GT:AD:DP:GQ:PGT:PID:PL	1/1:0,2:2:6:1|1:220857_A_G:90,6,0	0/0:.:10:1
NW_004765211.1	223507	.	C	A	67.46	PASS	AC=2;AF=0.5;AN=4;DP=14;ExcessHet=3.0103;FS=0.000;MLEAC=2;MLEAF=1.00;MQ=60.00;QD=16.87;SOR=3.258	GT:AD:DP:GQ:PL	0/0:.:10:1	1/1:0,4:4:12:94,12,0
NW_004765211.1	223593	.	T	C	21.20	PASS	AC=2;AF=0.5;AN=4;DP=12;ExcessHet=3.0103;FS=0.000;MLEAC=2;MLEAF=1.00;MQ=60.00;QD=10.60;SOR=2.303	GT:AD:DP:GQ:PL	1/1:0,2:2:6:47,6,0	0/0:.:10:1
NW_004765211.1	223604	.	A	G	21.20	PASS	AC=2;AF=0.5;AN=4;DP=12;ExcessHet=3.0103;FS=0.000;MLEAC=2;MLEAF=1.00;MQ=60.00;QD=10.60;SOR=2.303	GT:AD:DP:GQ:PL	1/1:0,2:2:6:47,6,0	0/0:.:10:1
NW_004765211.1	223827	.	A	G	43.17	PASS	AC=2;AF=0.5;AN=4;DP=11;ExcessHet=3.0103;FS=0.000;MLEAC=2;MLEAF=1.00;MQ=42.43;QD=29.54;SOR=1.609	GT:AD:DP:GQ:PGT:PID:PL	0/0:.:10:1	1/1:0,1:1:6:1|1:223827_A_G:69,6,0
NW_004765211.1	223830	.	A	T	43.17	PASS	AC=2;AF=0.5;AN=4;DP=12;ExcessHet=3.0103;FS=0.000;MLEAC=2;MLEAF=1.00;MQ=37.95;QD=21.59;SOR=2.303	GT:AD:DP:GQ:PGT:PID:PL	0/0:.:10:1	1/1:0,2:2:6:1|1:223827_A_G:69,6,0
NW_004765211.1	224120	.	C	A	72.46	PASS	AC=2;AF=0.5;AN=4;DP=14;ExcessHet=3.0103;FS=0.000;MLEAC=2;MLEAF=1.00;MQ=60.00;QD=18.12;SOR=3.258	GT:AD:DP:GQ:PL	1/1:0,4:4:12:99,12,0	0/0:.:10:1
NW_004765211.1	224439	.	A	G	67.46	PASS	AC=2;AF=0.5;AN=4;DP=14;ExcessHet=3.0103;FS=0.000;MLEAC=2;MLEAF=1.00;MQ=60.00;QD=16.87;SOR=3.258	GT:AD:DP:GQ:PL	1/1:0,4:4:12:94,12,0	0/0:.:10:1
NW_004765212.1	59535	.	T	G	21.20	PASS	AC=2;AF=0.5;AN=4;DP=12;ExcessHet=3.0103;FS=0.000;MLEAC=2;MLEAF=1.00;MQ=60.00;QD=10.60;SOR=2.303	GT:AD:DP:GQ:PL	0/0:.:10:1	1/1:0,2:2:6:47,6,0
NW_004765212.1	134362	.	C	A	20	PASS	AC=2;AF=0.5;AN=4;DP=11;ExcessHet=3.0103;FS=0.000;MLEAC=2;MLEAF=1.00;MQ=60.00;QD=20.00;SOR=1.609	GT:AD:DP:GQ:PGT:PID:PL	0/0:.:10:1	1/1:0,1:1:3:1|1:134362_C_A:45,3,0
NW_004765212.1	134364	.	A	T	20	PASS	AC=2;AF=0.5;AN=4;DP=11;ExcessHet=3.0103;FS=0.000;MLEAC=2;MLEAF=1.00;MQ=60.00;QD=20.00;SOR=1.609	GT:AD:DP:GQ:PGT:PID:PL	0/0:.:10:1	1/1:0,1:1:3:1|1:134362_C_A:45,3,0
NW_004765212.1	192045	.	G	C	20	PASS	AC=2;AF=0.5;AN=4;DP=11;ExcessHet=3.0103;FS=0.000;MLEAC=2;MLEAF=1.00;MQ=60.00;QD=20.00;SOR=1.609	GT:AD:DP:GQ:PGT:PID:PL	1/1:0,1:1:3:1|1:192022_G_A:45,3,0	0/0:.:10:1
NW_004765213.1	17148	.	T	C	20.21	PASS	AC=2;AF=0.5;AN=4;DP=12;ExcessHet=3.0103;FS=0.000;MLEAC=2;MLEAF=1.00;MQ=60.00;QD=10.11;SOR=2.303	GT:AD:DP:GQ:PL	1/1:0,2:2:6:46,6,0	0/0:.:10:1
NW_004765213.1	17189	.	A	G	51.17	PASS	AC=2;AF=0.5;AN=4;DP=12;ExcessHet=3.0103;FS=0.000;MLEAC=2;MLEAF=1.00;MQ=60.00;QD=25.58;SOR=2.303	GT:AD:DP:GQ:PGT:PID:PL	1/1:0,2:2:6:1|1:17189_A_G:77,6,0	0/0:.:10:1
NW_004765213.1	17193	.	T	C	51.17	PASS	AC=2;AF=0.5;AN=4;DP=12;ExcessHet=3.0103;FS=0.000;MLEAC=2;MLEAF=1.00;MQ=60.00;QD=25.58;SOR=2.303	GT:AD:DP:GQ:PGT:PID:PL	1/1:0,2:2:6:1|1:17189_A_G:77,6,0	0/0:.:10:1
NW_004765213.1	62207	.	T	G	110.41	PASS	AC=2;AF=0.5;AN=4;DP=8;ExcessHet=3.0103;FS=0.000;MLEAC=4;MLEAF=1.00;MQ=60.00;QD=18.40;SOR=3.912	GT:AD:DP:GQ:PL	0/0:2,0:2:0:0,0,2	1/1:0,6:6:18:136,18,0
NW_004765213.1	62248	.	A	C	179.76	PASS	AC=3;AF=0.75;AN=4;BaseQRankSum=0.00;ClippingRankSum=0.00;DP=11;ExcessHet=3.0103;FS=0.000;MLEAC=3;MLEAF=0.750;MQ=60.00;MQRankSum=0.00;QD=16.34;ReadPosRankSum=0.319;SOR=3.442	GT:AD:DP:GQ:PL	0/1:1,3:4:12:59,0,12	1/1:0,7:7:20:150,20,0
NW_004765213.1	91813	.	A	T	22.09	PASS	AC=2;AF=0.5;AN=4;DP=5;ExcessHet=3.0103;FS=0.000;MLEAC=3;MLEAF=0.750;MQ=60.00;QD=11.04;SOR=2.303	GT:AD:DP:GQ:PL	0/0:3,0:3:0:0,0,21	1/1:0,2:2:6:49,6,0
NW_004765213.1	111793	.	A	C	21.20	PASS	AC=2;AF=0.5;AN=4;DP=12;ExcessHet=3.0103;FS=0.000;MLEAC=2;MLEAF=1.00;MQ=48.99;QD=10.60;SOR=2.303	GT:AD:DP:GQ:PL	0/0:.:10:1	1/1:0,2:2:6:47,6,0
NW_004765213.1	111829	.	G	A	20.21	PASS	AC=2;AF=0.5;AN=4;DP=12;ExcessHet=3.0103;FS=0.000;MLEAC=2;MLEAF=1.00;MQ=60.00;QD=10.11;SOR=2.303	GT:AD:DP:GQ:PL	0/0:.:10:1	1/1:0,2:2:6:46,6,0
NW_004765213.1	152168	.	C	T	53.17	PASS	AC=2;AF=0.5;AN=4;DP=12;ExcessHet=3.0103;FS=0.000;MLEAC=2;MLEAF=1.00;MQ=32.07;QD=26.58;SOR=2.303	GT:AD:DP:GQ:PGT:PID:PL	0/0:.:10:1	1/1:0,2:2:6:1|1:152168_C_T:79,6,0
NW_004765213.1	152179	.	C	T	53.17	PASS	AC=2;AF=0.5;AN=4;DP=12;ExcessHet=3.0103;FS=0.000;MLEAC=2;MLEAF=1.00;MQ=34.64;QD=26.58;SOR=2.303	GT:AD:DP:GQ:PGT:PID:PL	0/0:.:10:1	1/1:0,2:2:6:1|1:152168_C_T:79,6,0
NW_004765213.1	152214	.	G	GA	90.67	PASS	AC=2;AF=0.5;AN=4;DP=12;ExcessHet=3.0103;FS=0.000;MLEAC=2;MLEAF=1.00;MQ=60.00;QD=31.52;SOR=2.303	GT:AD:DP:GQ:PGT:PID:PL	1/1:0,2:2:9:1|1:152214_G_GA:126,9,0	0/0:.:10:1
NW_004765213.1	152242	.	T	C	64.17	PASS	AC=2;AF=0.5;AN=4;DP=12;ExcessHet=3.0103;FS=0.000;MLEAC=2;MLEAF=1.00;MQ=48.99;QD=32.08;SOR=2.303	GT:AD:DP:GQ:PGT:PID:PL	1/1:0,2:2:6:1|1:152214_G_GA:90,6,0	0/0:.:10:1
NW_004765213.1	152251	.	C	T	64.17	PASS	AC=2;AF=0.5;AN=4;DP=12;ExcessHet=3.0103;FS=0.000;MLEAC=2;MLEAF=1.00;MQ=48.99;QD=32.08;SOR=2.303	GT:AD:DP:GQ:PGT:PID:PL	1/1:0,2:2:6:1|1:152214_G_GA:90,6,0	0/0:.:10:1
NW_004765213.1	152341	.	G	A	64.17	PASS	AC=2;AF=0.5;AN=4;DP=12;ExcessHet=3.0103;FS=0.000;MLEAC=2;MLEAF=1.00;MQ=60.00;QD=32.08;SOR=2.303	GT:AD:DP:GQ:PGT:PID:PL	0/0:.:10:1	1/1:0,2:2:6:1|1:152341_G_A:90,6,0
NW_004765213.1	152363	.	A	G	64.17	PASS	AC=2;AF=0.5;AN=4;DP=12;ExcessHet=3.0103;FS=0.000;MLEAC=2;MLEAF=1.00;MQ=60.00;QD=32.08;SOR=2.303	GT:AD:DP:GQ:PGT:PID:PL	0/0:.:10:1	1/1:0,2:2:6:1|1:152341_G_A:90,6,0
NW_004765213.1	152449	.	T	A	108.71	PASS	AC=2;AF=0.5;AN=4;DP=13;ExcessHet=3.0103;FS=0.000;MLEAC=2;MLEAF=1.00;MQ=60.00;QD=27.34;SOR=2.833	GT:AD:DP:GQ:PGT:PID:PL	1/1:0,3:3:9:1|1:152449_T_A:135,9,0	0/0:.:10:1
NW_004765213.1	152455	.	G	A	108.71	PASS	AC=2;AF=0.5;AN=4;DP=13;ExcessHet=3.0103;FS=0.000;MLEAC=2;MLEAF=1.00;MQ=60.00;QD=31.52;SOR=2.833	GT:AD:DP:GQ:PGT:PID:PL	1/1:0,3:3:9:1|1:152449_T_A:135,9,0	0/0:.:10:1
NW_004765213.1	152538	.	T	C	44.71	PASS	AC=2;AF=0.5;AN=4;DP=13;ExcessHet=3.0103;FS=0.000;MLEAC=2;MLEAF=1.00;MQ=60.00;QD=14.90;SOR=2.833	GT:AD:DP:GQ:PL	1/1:0,3:3:9:71,9,0	0/0:.:10:1
NW_004765213.1	152556	.	G	A	32.71	PASS	AC=2;AF=0.5;AN=4;DP=13;ExcessHet=3.0103;FS=0.000;MLEAC=2;MLEAF=1.00;MQ=60.00;QD=10.90;SOR=2.833	GT:AD:DP:GQ:PL	1/1:0,3:3:9:59,9,0	0/0:.:10:1
NW_004765213.1	152591	.	T	G	22.20	PASS	AC=2;AF=0.5;AN=4;DP=12;ExcessHet=3.0103;FS=0.000;MLEAC=2;MLEAF=1.00;MQ=60.00;QD=11.10;SOR=2.303	GT:AD:DP:GQ:PL	1/1:0,2:2:6:48,6,0	0/0:.:10:1
NW_004765213.1	153130	.	T	C	43.71	PASS	AC=2;AF=0.5;AN=4;DP=13;ExcessHet=3.0103;FS=0.000;MLEAC=2;MLEAF=1.00;MQ=60.00;QD=14.57;SOR=2.833	GT:AD:DP:GQ:PL	1/1:0,3:3:9:70,9,0	0/0:.:10:1
NW_004765213.1	155865	.	T	C	108.71	PASS	AC=2;AF=0.5;AN=4;DP=13;ExcessHet=3.0103;FS=0.000;MLEAC=2;MLEAF=1.00;MQ=60.00;QD=29.78;SOR=2.833	GT:AD:DP:GQ:PGT:PID:PL	0/0:.:10:1	1/1:0,3:3:9:1|1:155865_T_C:135,9,0
NW_004765213.1	155868	.	A	G	108.71	PASS	AC=2;AF=0.5;AN=4;DP=13;ExcessHet=3.0103;FS=0.000;MLEAC=2;MLEAF=1.00;MQ=60.00;QD=34.41;SOR=2.833	GT:AD:DP:GQ:PGT:PID:PL	0/0:.:10:1	1/1:0,3:3:9:1|1:155865_T_C:135,9,0
NW_004765213.1	157570	.	A	C	24.88	PASS	AC=1;AF=0.25;AN=4;BaseQRankSum=-9.350e-01;ClippingRankSum=0.00;DP=13;ExcessHet=3.0103;FS=0.000;MLEAC=2;MLEAF=0.500;MQ=60.00;MQRankSum=0.00;QD=4.15;ReadPosRankSum=0.00;SOR=0.693	GT:AD:DP:GQ:PL	0/1:3,3:6:41:51,0,41	0/0:7,0:7:0:0,0,126
NW_004765213.1	157620	.	T	A	76.34	PASS	AC=1;AF=0.25;AN=4;BaseQRankSum=-9.670e-01;ClippingRankSum=0.00;DP=14;ExcessHet=3.0103;FS=0.000;MLEAC=2;MLEAF=0.500;MQ=60.00;MQRankSum=0.00;QD=12.72;ReadPosRankSum=0.674;SOR=2.303	GT:AD:DP:GQ:PL	0/1:1,5:6:7:102,0,7	0/0:8,0:8:0:0,0,141
NW_004765213.1	157791	.	G	A	29.33	PASS	AC=1;AF=0.25;AN=4;BaseQRankSum=0.00;ClippingRankSum=0.00;DP=14;ExcessHet=3.0103;FS=0.000;MLEAC=1;MLEAF=0.250;MQ=60.00;MQRankSum=0.00;QD=7.33;ReadPosRankSum=-6.740e-01;SOR=1.609	GT:AD:DP:GQ:PL	0/1:1,3:4:12:59,0,12	0/0:10,0:10:21:0,21,315
NW_004765213.1	157922	.	A	C	85.67	PASS	AC=2;AF=0.5;AN=4;DP=15;ExcessHet=3.0103;FS=0.000;MLEAC=3;MLEAF=0.750;MQ=60.00;QD=17.13;SOR=3.611	GT:AD:DP:GQ:PL	1/1:0,5:5:15:114,15,0	0/0:10,0:10:0:0,0,150
NW_004765213.1	158713	.	G	A	54.87	PASS	AC=1;AF=0.25;AN=4;BaseQRankSum=0.00;ClippingRankSum=0.00;DP=20;ExcessHet=3.9794;FS=0.000;MLEAC=2;MLEAF=0.500;MQ=60.00;MQRankSum=0.00;QD=9.14;ReadPosRankSum=-1.111e+00;SOR=1.329	GT:AD:DP:GQ:PL	0/1:2,4:6:31:81,0,31	0/0:14,0:14:0:0,0,228
NW_004765213.1	158731	.	G	C	43.73	PASS	AC=1;AF=0.25;AN=4;BaseQRankSum=-1.834e+00;ClippingRankSum=0.00;DP=17;ExcessHet=3.0103;FS=0.000;MLEAC=1;MLEAF=0.250;MQ=60.00;MQRankSum=0.00;QD=7.29;ReadPosRankSum=1.83;SOR=1.329	GT:AD:DP:GQ:PL	0/1:2,4:6:35:73,0,35	0/0:11,0:11:10:0,10,230
NW_004765213.1	159120	.	G	A	42.95	PASS	AC=2;AF=0.5;AN=4;DP=5;ExcessHet=0.7918;FS=0.000;MLEAC=2;MLEAF=0.500;MQ=60.00;QD=14.32;SOR=2.833	GT:AD:DP:GQ:PL	1/1:0,3:3:9:74,9,0	0/0:2,0:2:6:0,6,49
NW_004765213.1	159202	.	G	T	57.29	PASS	AC=1;AF=0.25;AN=4;BaseQRankSum=1.28;ClippingRankSum=0.00;DP=15;ExcessHet=3.0103;FS=0.000;MLEAC=1;MLEAF=0.250;MQ=62.13;MQRankSum=0.253;QD=11.46;ReadPosRankSum=-1.282e+00;SOR=1.981	GT:AD:DP:GQ:PL	0/1:1,4:5:9:85,0,9	0/0:10,0:10:4:0,4,192
NW_004765213.1	159262	.	G	A	297.44	PASS	AC=1;AF=0.25;AN=4;BaseQRankSum=0.00;ClippingRankSum=0.00;DP=22;ExcessHet=3.0103;FS=0.000;MLEAC=1;MLEAF=0.250;MQ=60.00;MQRankSum=0.00;QD=24.79;ReadPosRankSum=1.49;SOR=1.981	GT:AD:DP:GQ:PGT:PID:PL	0/1:3,9:12:88:0|1:159262_G_A:326,0,88	0/0:10,0:10:6:.:.:0,6,190
NW_004765213.1	159276	.	A	C	252.28	PASS	AC=1;AF=0.25;AN=4;BaseQRankSum=-2.965e+00;ClippingRankSum=0.00;DP=18;ExcessHet=3.0103;FS=0.000;MLEAC=1;MLEAF=0.250;MQ=60.00;MQRankSum=0.00;QD=22.93;ReadPosRankSum=2.25;SOR=1.270	GT:AD:DP:GQ:PGT:PID:PL	0/1:4,7:11:99:0|1:159262_G_A:282,0,116	0/0:7,0:7:18:.:.:0,18,270
NW_004765213.1	159303	.	G	A	88.54	PASS	AC=1;AF=0.25;AN=4;BaseQRankSum=0.842;ClippingRankSum=0.00;DP=14;ExcessHet=3.0103;FS=3.979;MLEAC=1;MLEAF=0.250;MQ=60.00;MQRankSum=0.00;QD=8.85;ReadPosRankSum=-6.370e-01;SOR=2.584	GT:AD:DP:GQ:PL	0/1:4,6:10:67:118,0,67	0/0:4,0:4:12:0,12,82
NW_004765213.1	159450	.	C	T	20.23	PASS	AC=1;AF=0.25;AN=4;BaseQRankSum=-1.960e+00;ClippingRankSum=0.00;DP=23;ExcessHet=3.0103;FS=0.000;MLEAC=1;MLEAF=0.250;MQ=60.00;MQRankSum=0.00;QD=3.37;ReadPosRankSum=0.00;SOR=0.693	GT:AD:DP:GQ:PL	0/1:3,3:6:50:50,0,53	0/0:17,0:17:30:0,30,450
NW_004765213.1	159773	.	A	T	436.41	PASS	AC=1;AF=0.25;AN=4;BaseQRankSum=0.915;ClippingRankSum=0.00;DP=57;ExcessHet=3.0103;FS=0.000;MLEAC=1;MLEAF=0.250;MQ=60.00;MQRankSum=0.00;QD=16.16;ReadPosRankSum=-1.377e+00;SOR=2.753	GT:AD:DP:GQ:PL	0/1:5,22:27:43:466,0,43	0/0:30,0:30:14:0,14,598
NW_004765213.1	159813	.	T	C	263.54	PASS	AC=2;AF=0.5;AN=4;BaseQRankSum=-1.487e+00;ClippingRankSum=0.00;DP=46;ExcessHet=0.7918;FS=0.000;MLEAC=2;MLEAF=0.500;MQ=105.07;MQRankSum=0.00;QD=17.57;ReadPosRankSum=0.520;SOR=0.826	GT:AD:DP:GQ:PL	1/1:1,14:15:20:298,20,0	0/0:29,2:31:45:0,45,681
NW_004765213.1	159828	.	T	A	426.19	PASS	AC=3;AF=0.75;AN=4;BaseQRankSum=-2.996e+00;ClippingRankSum=0.00;DP=52;ExcessHet=3.0103;FS=0.000;MLEAC=3;MLEAF=0.750;MQ=60.00;MQRankSum=0.00;QD=8.20;ReadPosRankSum=-3.470e-01;SOR=1.670	GT:AD:DP:GQ:PL	1/1:1,19:20:35:393,35,0	0/1:25,7:32:63:63,0,521
NW_004765213.1	160026	.	G	T	42.20	PASS	AC=1;AF=0.25;AN=4;BaseQRankSum=0.967;ClippingRankSum=0.00;DP=16;ExcessHet=3.0103;FS=0.000;MLEAC=1;MLEAF=0.500;MQ=53.67;MQRankSum=0.00;QD=7.03;ReadPosRankSum=0.253;SOR=0.307	GT:AD:DP:GQ:PGT:PID:PL	0/0:.:10:1	0/1:4,2:6:69:0|1:160026_G_T:69,0,193
NW_004765213.1	160033	.	T	G	46.20	PASS	AC=1;AF=0.25;AN=4;BaseQRankSum=-2.515e+00;ClippingRankSum=0.00;DP=19;ExcessHet=3.0103;FS=0.000;MLEAC=1;MLEAF=0.500;MQ=56.36;MQRankSum=0.00;QD=5.13;ReadPosRankSum=0.637;SOR=0.283	GT:AD:DP:GQ:PGT:PID:PL	0/0:.:10:1	0/1:6,3:9:73:0|1:160026_G_T:73,0,217
NW_004765213.1	160183	.	A	G	752.19	PASS	AC=1;AF=0.25;AN=4;BaseQRankSum=-6.875e+00;ClippingRankSum=0.00;DP=120;ExcessHet=3.0103;FS=0.000;MLEAC=1;MLEAF=0.250;MQ=60.00;MQRankSum=0.00;QD=11.40;ReadPosRankSum=0.367;SOR=0.589	GT:AD:DP:GQ:PL	0/1:23,43:66:99:782,0,364	0/0:54,0:54:99:0,104,1422
NW_004765213.1	160259	.	G	A	789.41	PASS	AC=1;AF=0.25;AN=4;BaseQRankSum=-5.956e+00;ClippingRankSum=0.00;DP=111;ExcessHet=3.0103;FS=0.000;MLEAC=1;MLEAF=0.250;MQ=60.00;MQRankSum=0.00;QD=14.62;ReadPosRankSum=-1.410e-01;SOR=2.876	GT:AD:DP:GQ:PL	0/1:10,44:54:79:817,0,79	0/0:57,0:57:3:0,3,45
NW_004765213.1	160407	.	G	T	602.19	PASS	AC=1;AF=0.25;AN=4;BaseQRankSum=6.59;ClippingRankSum=0.00;DP=103;ExcessHet=3.0103;FS=0.000;MLEAC=1;MLEAF=0.250;MQ=60.00;MQRankSum=0.00;QD=13.38;ReadPosRankSum=2.42;SOR=0.726	GT:AD:DP:GQ:PL	0/1:14,31:45:99:632,0,195	0/0:58,0:58:82:0,82,1204
NW_004765213.1	160539	.	A	G	578.20	PASS	AC=1;AF=0.25;AN=4;BaseQRankSum=1.44;ClippingRankSum=0.00;DP=87;ExcessHet=3.0103;FS=0.000;MLEAC=1;MLEAF=0.250;MQ=90.79;MQRankSum=0.00;QD=15.22;ReadPosRankSum=0.538;SOR=0.404	GT:AD:DP:GQ:PL	0/1:7,31:38:41:608,0,41	0/0:44,5:49:25:0,25,895
NW_004765213.1	160550	.	A	G	465.19	PASS	AC=1;AF=0.25;AN=4;BaseQRankSum=-5.254e+00;ClippingRankSum=0.00;DP=88;ExcessHet=3.0103;FS=0.000;MLEAC=1;MLEAF=0.250;MQ=60.00;MQRankSum=0.00;QD=12.92;ReadPosRankSum=0.184;SOR=1.038	GT:AD:DP:GQ:PL	0/1:9,27:36:99:495,0,119	0/0:52,0:52:42:0,42,1055
NW_004765213.1	160689	.	T	C	639.24	PASS	AC=1;AF=0.25;AN=4;BaseQRankSum=-9.150e-01;ClippingRankSum=0.00;DP=83;ExcessHet=3.0103;FS=0.000;MLEAC=1;MLEAF=0.250;MQ=60.00;MQRankSum=0.00;QD=15.22;ReadPosRankSum=0.644;SOR=2.531	GT:AD:DP:GQ:PL	0/1:9,33:42:83:669,0,83	0/0:41,0:41:20:0,20,805
NW_004765213.1	160746	.	T	A	542.62	PASS	AC=1;AF=0.25;AN=4;BaseQRankSum=-1.672e+00;ClippingRankSum=0.00;DP=94;ExcessHet=3.0103;FS=0.000;MLEAC=1;MLEAF=0.250;MQ=60.00;MQRankSum=0.00;QD=12.33;ReadPosRankSum=1.21;SOR=1.508	GT:AD:DP:GQ:PL	0/1:15,29:44:99:572,0,233	0/0:50,0:50:11:0,11,974
NW_004765213.1	160818	.	C	T	567.87	PASS	AC=1;AF=0.25;AN=4;BaseQRankSum=3.60;ClippingRankSum=0.00;DP=88;ExcessHet=3.9794;FS=0.000;MLEAC=2;MLEAF=0.500;MQ=60.00;MQRankSum=0.00;QD=14.56;ReadPosRankSum=0.802;SOR=1.007	GT:AD:DP:GQ:PL	0/1:10,29:39:99:594,0,127	0/0:49,0:49:0:0,0,870
NW_004765213.1	160971	.	C	T	582.04	PASS	AC=1;AF=0.25;AN=4;BaseQRankSum=1.29;ClippingRankSum=0.00;DP=84;ExcessHet=3.0103;FS=0.000;MLEAC=1;MLEAF=0.250;MQ=83.86;MQRankSum=0.00;QD=13.54;ReadPosRankSum=0.472;SOR=0.451	GT:AD:DP:GQ:PL	0/1:12,31:43:99:610,0,155	0/0:36,5:41:4:0,4,726
NW_004765213.1	161100	.	T	G	409.19	PASS	AC=1;AF=0.25;AN=4;BaseQRankSum=-4.777e+00;ClippingRankSum=0.00;DP=77;ExcessHet=3.0103;FS=0.000;MLEAC=1;MLEAF=0.250;MQ=60.00;MQRankSum=0.00;QD=12.79;ReadPosRankSum=-2.450e-01;SOR=2.165	GT:AD:DP:GQ:PL	0/1:8,24:32:99:439,0,104	0/0:45,0:45:90:0,90,1034
NW_004765213.1	161228	.	A	G	443.19	PASS	AC=1;AF=0.25;AN=4;BaseQRankSum=-4.913e+00;ClippingRankSum=0.00;DP=78;ExcessHet=3.0103;FS=0.000;MLEAC=1;MLEAF=0.250;MQ=60.00;MQRankSum=0.00;QD=11.98;ReadPosRankSum=-3.610e-01;SOR=1.802	GT:AD:DP:GQ:PL	0/1:11,26:37:99:473,0,162	0/0:41,0:41:77:0,77,918
NW_004765213.1	161256	.	C	T	250.19	PASS	AC=1;AF=0.25;AN=4;BaseQRankSum=-8.290e-01;ClippingRankSum=0.00;DP=63;ExcessHet=3.0103;FS=0.000;MLEAC=1;MLEAF=0.250;MQ=60.00;MQRankSum=0.00;QD=8.63;ReadPosRankSum=1.44;SOR=0.283	GT:AD:DP:GQ:PL	0/1:13,16:29:99:280,0,202	0/0:34,0:34:55:0,55,718
NW_004765213.1	161625	.	C	T	1126.19	PASS	AC=1;AF=0.25;AN=4;BaseQRankSum=-8.180e-01;ClippingRankSum=0.00;DP=82;ExcessHet=3.0103;FS=0.000;MLEAC=1;MLEAF=0.250;MQ=60.00;MQRankSum=0.00;QD=29.64;ReadPosRankSum=0.402;SOR=2.303	GT:AD:DP:GQ:PGT:PID:PL	0/1:9,29:38:99:0|1:161625_C_T:1156,0,318	0/0:44,0:44:81:.:.:0,81,955
NW_004765213.1	161628	.	A	G	1126.19	PASS	AC=1;AF=0.25;AN=4;BaseQRankSum=4.15;ClippingRankSum=0.00;DP=74;ExcessHet=3.0103;FS=0.000;MLEAC=1;MLEAF=0.250;MQ=60.00;MQRankSum=0.00;QD=31.28;ReadPosRankSum=0.234;SOR=2.179	GT:AD:DP:GQ:PGT:PID:PL	0/1:9,27:36:99:0|1:161625_C_T:1156,0,318	0/0:38,0:38:99:.:.:0,99,876
NW_004765213.1	161766	.	G	A	429.30	PASS	AC=1;AF=0.25;AN=4;BaseQRankSum=4.15;ClippingRankSum=0.00;DP=66;ExcessHet=3.0103;FS=0.000;MLEAC=1;MLEAF=0.250;MQ=60.00;MQRankSum=0.00;QD=15.90;ReadPosRankSum=0.372;SOR=2.753	GT:AD:DP:GQ:PL	0/1:5,22:27:33:459,0,33	0/0:39,0:39:17:0,17,684
NW_004765213.1	161778	.	T	G	373.44	PASS	AC=1;AF=0.25;AN=4;BaseQRankSum=-1.770e+00;ClippingRankSum=0.00;DP=72;ExcessHet=3.0103;FS=0.000;MLEAC=1;MLEAF=0.250;MQ=60.00;MQRankSum=0.00;QD=12.45;ReadPosRankSum=1.78;SOR=2.019	GT:AD:DP:GQ:PL	0/1:8,22:30:99:402,0,106	0/0:42,0:42:6:0,6,754
NW_004765213.1	162157	.	C	T	374.88	PASS	AC=1;AF=0.25;AN=4;BaseQRankSum=-2.020e-01;ClippingRankSum=0.00;DP=59;ExcessHet=3.9794;FS=0.000;MLEAC=2;MLEAF=0.500;MQ=60.00;MQRankSum=0.00;QD=15.62;ReadPosRankSum=1.09;SOR=1.609	GT:AD:DP:GQ:PL	0/1:4,20:24:23:401,0,23	0/0:35,0:35:0:0,0,609
NW_004765213.1	162205	.	A	G	331.20	PASS	AC=1;AF=0.25;AN=4;BaseQRankSum=0.838;ClippingRankSum=0.00;DP=55;ExcessHet=3.0103;FS=0.000;MLEAC=1;MLEAF=0.250;MQ=60.00;MQRankSum=0.00;QD=14.40;ReadPosRankSum=0.299;SOR=1.179	GT:AD:DP:GQ:PL	0/1:5,18:23:50:361,0,50	0/0:32,0:32:25:0,25,615
NW_004765213.1	162250	.	T	A	585.22	PASS	AC=1;AF=0.25;AN=4;BaseQRankSum=-1.256e+00;ClippingRankSum=0.00;DP=46;ExcessHet=3.0103;FS=0.000;MLEAC=1;MLEAF=0.250;MQ=60.00;MQRankSum=0.00;QD=26.60;ReadPosRankSum=-7.400e-02;SOR=1.931	GT:AD:DP:GQ:PGT:PID:PL	0/1:6,16:22:99:0|1:162250_T_A:615,0,234	0/0:24,0:24:22:.:.:0,22,505
NW_004765213.1	162259	.	A	G	601.87	PASS	AC=1;AF=0.25;AN=4;BaseQRankSum=-3.546e+00;ClippingRankSum=0.00;DP=59;ExcessHet=3.9794;FS=0.000;MLEAC=2;MLEAF=0.500;MQ=60.00;MQRankSum=0.00;QD=22.29;ReadPosRankSum=0.283;SOR=1.528	GT:AD:DP:GQ:PGT:PID:PL	0/1:9,18:27:99:0|1:162250_T_A:628,0,252	0/0:32,0:32:0:.:.:0,0,566
NW_004765213.1	162313	.	A	T	360.87	PASS	AC=1;AF=0.25;AN=4;BaseQRankSum=-4.960e-01;ClippingRankSum=0.00;DP=70;ExcessHet=3.9794;FS=0.000;MLEAC=2;MLEAF=0.500;MQ=60.00;MQRankSum=0.00;QD=12.89;ReadPosRankSum=1.39;SOR=1.609	GT:AD:DP:GQ:PL	0/1:9,19:28:99:387,0,140	0/0:42,0:42:0:0,0,753
NW_004765213.1	162502	.	T	G	471.87	PASS	AC=1;AF=0.25;AN=4;BaseQRankSum=-4.545e+00;ClippingRankSum=0.00;DP=70;ExcessHet=3.9794;FS=0.000;MLEAC=2;MLEAF=0.500;MQ=60.00;MQRankSum=0.00;QD=14.75;ReadPosRankSum=1.28;SOR=2.448	GT:AD:DP:GQ:PL	0/1:7,25:32:79:498,0,79	0/0:38,0:38:0:0,0,688
NW_004765213.1	162642	.	A	ATC	63.24	PASS	AC=1;AF=0.25;AN=4;BaseQRankSum=0.00;ClippingRankSum=0.00;DP=11;ExcessHet=3.0103;FS=0.000;MLEAC=1;MLEAF=0.250;MQ=60.00;MQRankSum=0.00;QD=12.65;ReadPosRankSum=-1.282e+00;SOR=1.981	GT:AD:DP:GQ:PL	0/1:1,4:5:26:102,0,26	0/0:6,0:6:18:0,18,128
NW_004765213.1	162658	.	CA	C	47.28	PASS	AC=1;AF=0.25;AN=4;BaseQRankSum=0.00;ClippingRankSum=0.00;DP=13;ExcessHet=3.0103;FS=0.000;MLEAC=1;MLEAF=0.250;MQ=60.00;MQRankSum=0.00;QD=9.46;ReadPosRankSum=-1.282e+00;SOR=1.981	GT:AD:DP:GQ:PL	0/1:1,4:5:11:86,0,11	0/0:8,0:8:24:0,24,180
NW_004765213.1	162868	.	T	C	286.87	PASS	AC=1;AF=0.25;AN=4;BaseQRankSum=-2.280e-01;ClippingRankSum=0.00;DP=75;ExcessHet=3.9794;FS=0.000;MLEAC=2;MLEAF=0.500;MQ=60.00;MQRankSum=0.00;QD=11.47;ReadPosRankSum=-1.022e+00;SOR=1.609	GT:AD:DP:GQ:PL	0/1:8,17:25:99:313,0,102	0/0:50,0:50:0:0,0,855
NW_004765213.1	167453	.	A	G	273.54	PASS	AC=3;AF=0.75;AN=4;BaseQRankSum=-1.150e+00;ClippingRankSum=0.00;DP=8;ExcessHet=3.0103;FS=0.000;MLEAC=3;MLEAF=0.750;MQ=60.00;MQRankSum=0.00;QD=34.19;ReadPosRankSum=1.15;SOR=2.833	GT:AD:DP:GQ:PGT:PID:PL	0/1:1,3:4:42:0|1:167453_A_G:123,0,42	1/1:0,4:4:12:1|1:167453_A_G:180,12,0
NW_004765213.1	167457	.	C	T	273.54	PASS	AC=3;AF=0.75;AN=4;BaseQRankSum=-1.150e+00;ClippingRankSum=0.00;DP=8;ExcessHet=3.0103;FS=0.000;MLEAC=3;MLEAF=0.750;MQ=60.00;MQRankSum=0.00;QD=34.19;ReadPosRankSum=1.15;SOR=2.833	GT:AD:DP:GQ:PGT:PID:PL	0/1:1,3:4:42:0|1:167453_A_G:123,0,42	1/1:0,4:4:12:1|1:167453_A_G:180,12,0
NW_004765213.1	167951	.	A	T	436.41	PASS	AC=1;AF=0.25;AN=4;BaseQRankSum=-2.026e+00;ClippingRankSum=0.00;DP=48;ExcessHet=3.0103;FS=4.075;MLEAC=1;MLEAF=0.250;MQ=60.00;MQRankSum=0.00;QD=18.97;ReadPosRankSum=0.800;SOR=2.494	GT:AD:DP:GQ:PGT:PID:PL	0/1:9,14:23:99:0|1:167951_A_T:464,0,297	0/0:25,0:25:3:.:.:0,3,449
NW_004765213.1	167972	.	C	T	489.19	PASS	AC=1;AF=0.25;AN=4;BaseQRankSum=0.982;ClippingRankSum=0.00;DP=53;ExcessHet=3.0103;FS=3.736;MLEAC=1;MLEAF=0.250;MQ=60.00;MQRankSum=0.00;QD=18.81;ReadPosRankSum=1.34;SOR=2.247	GT:AD:DP:GQ:PGT:PID:PL	0/1:11,15:26:99:0|1:167951_A_T:519,0,343	0/0:27,0:27:33:.:.:0,33,543
NW_004765213.1	168734	.	T	A	201.45	PASS	AC=1;AF=0.25;AN=4;BaseQRankSum=-3.455e+00;ClippingRankSum=0.00;DP=29;ExcessHet=3.0103;FS=0.000;MLEAC=1;MLEAF=0.250;MQ=60.00;MQRankSum=0.00;QD=14.39;ReadPosRankSum=0.457;SOR=2.985	GT:AD:DP:GQ:PL	0/1:2,12:14:8:231,0,8	0/0:15,0:15:22:0,22,323
NW_004765213.1	168854	.	G	A	91.88	PASS	AC=1;AF=0.25;AN=4;BaseQRankSum=0.00;ClippingRankSum=0.00;DP=22;ExcessHet=3.9794;FS=0.000;MLEAC=2;MLEAF=0.500;MQ=60.00;MQRankSum=0.00;QD=11.48;ReadPosRankSum=-1.350e-01;SOR=1.863	GT:AD:DP:GQ:PL	0/1:2,6:8:23:118,0,23	0/0:14,0:14:0:0,0,232
NW_004765213.1	169160	.	G	A	49.86	PASS	AC=1;AF=0.25;AN=4;BaseQRankSum=2.19;ClippingRankSum=0.00;DP=15;ExcessHet=3.0103;FS=0.000;MLEAC=1;MLEAF=0.250;MQ=60.00;MQRankSum=0.00;QD=7.12;ReadPosRankSum=0.484;SOR=0.941	GT:AD:DP:GQ:PL	0/1:3,4:7:47:79,0,47	0/0:8,0:8:9:0,9,142
NW_004765213.1	169271	.	A	G	47.87	PASS	AC=1;AF=0.25;AN=4;BaseQRankSum=-1.750e-01;ClippingRankSum=0.00;DP=17;ExcessHet=3.0103;FS=0.000;MLEAC=2;MLEAF=0.500;MQ=60.00;MQRankSum=0.00;QD=4.79;ReadPosRankSum=-6.740e-01;SOR=0.693	GT:AD:DP:GQ:PL	0/1:5,5:10:74:74,0,75	0/0:7,0:7:0:0,0,104
NW_004765213.1	169319	.	G	A	78.91	PASS	AC=1;AF=0.25;AN=4;BaseQRankSum=-1.800e-01;ClippingRankSum=0.00;DP=14;ExcessHet=3.0103;FS=0.000;MLEAC=1;MLEAF=0.250;MQ=60.00;MQRankSum=0.00;QD=11.27;ReadPosRankSum=-3.660e-01;SOR=1.179	GT:AD:DP:GQ:PL	0/1:1,6:7:3:108,0,3	0/0:7,0:7:21:0,21,164
NW_004765213.1	169475	.	T	C	32.99	PASS	AC=1;AF=0.25;AN=4;BaseQRankSum=-1.150e+00;ClippingRankSum=0.00;DP=16;ExcessHet=3.9794;FS=0.000;MLEAC=2;MLEAF=0.500;MQ=60.00;MQRankSum=0.00;QD=8.25;ReadPosRankSum=-6.740e-01;SOR=1.609	GT:AD:DP:GQ:PL	0/1:1,3:4:13:59,0,13	0/0:12,0:12:0:0,0,200
NW_004765213.1	169499	.	A	G	41.49	PASS	AC=1;AF=0.25;AN=4;BaseQRankSum=-1.383e+00;ClippingRankSum=0.00;DP=23;ExcessHet=3.0103;FS=0.000;MLEAC=1;MLEAF=0.250;MQ=60.00;MQRankSum=0.00;QD=6.92;ReadPosRankSum=0.674;SOR=2.303	GT:AD:DP:GQ:PL	0/1:1,5:6:8:70,0,8	0/0:17,0:17:7:0,7,337
NW_004765213.1	169526	.	A	G	51.22	PASS	AC=1;AF=0.25;AN=4;BaseQRankSum=-2.200e+00;ClippingRankSum=0.00;DP=24;ExcessHet=3.0103;FS=0.000;MLEAC=1;MLEAF=0.250;MQ=60.00;MQRankSum=0.00;QD=5.69;ReadPosRankSum=1.38;SOR=2.093	GT:AD:DP:GQ:PL	0/1:2,7:9:24:81,0,24	0/0:15,0:15:23:0,23,325
NW_004765213.1	169540	.	C	T	109.88	PASS	AC=1;AF=0.25;AN=4;BaseQRankSum=1.73;ClippingRankSum=0.00;DP=26;ExcessHet=3.0103;FS=0.000;MLEAC=2;MLEAF=0.500;MQ=60.00;MQRankSum=0.00;QD=12.21;ReadPosRankSum=-1.085e+00;SOR=2.093	GT:AD:DP:GQ:PL	0/1:2,7:9:6:136,0,6	0/0:17,0:17:1:0,1,314
NW_004765213.1	171501	.	G	A	54.87	PASS	AC=1;AF=0.25;AN=4;BaseQRankSum=0.967;ClippingRankSum=0.00;DP=12;ExcessHet=3.0103;FS=0.000;MLEAC=2;MLEAF=0.500;MQ=60.00;MQRankSum=0.00;QD=9.14;ReadPosRankSum=1.83;SOR=1.329	GT:AD:DP:GQ:PL	0/1:2,4:6:30:81,0,30	0/0:6,0:6:0:0,0,100
NW_004765213.1	171778	.	C	T	54.87	PASS	AC=1;AF=0.25;AN=4;BaseQRankSum=0.00;ClippingRankSum=0.00;DP=8;ExcessHet=3.0103;FS=0.000;MLEAC=2;MLEAF=0.500;MQ=60.00;MQRankSum=0.00;QD=18.29;ReadPosRankSum=0.00;SOR=1.179	GT:AD:DP:GQ:PGT:PID:PL	0/1:1,2:3:36:0|1:171778_C_T:81,0,36	0/0:5,0:5:0:.:.:0,0,77
NW_004765213.1	171780	.	A	C	54.87	PASS	AC=1;AF=0.25;AN=4;BaseQRankSum=-9.670e-01;ClippingRankSum=0.00;DP=7;ExcessHet=3.0103;FS=0.000;MLEAC=2;MLEAF=0.500;MQ=60.00;MQRankSum=0.00;QD=18.29;ReadPosRankSum=0.00;SOR=1.179	GT:AD:DP:GQ:PGT:PID:PL	0/1:1,2:3:36:0|1:171778_C_T:81,0,36	0/0:4,0:4:0:.:.:0,0,48
NW_004765213.1	171909	.	C	G	44.62	PASS	AC=1;AF=0.25;AN=4;BaseQRankSum=2.19;ClippingRankSum=0.00;DP=20;ExcessHet=3.0103;FS=0.000;MLEAC=1;MLEAF=0.250;MQ=60.00;MQRankSum=0.00;QD=6.37;ReadPosRankSum=0.566;SOR=0.941	GT:AD:DP:GQ:PL	0/1:3,4:7:47:74,0,47	0/0:13,0:13:11:0,11,250
NW_004765213.1	171933	.	T	C	41.86	PASS	AC=1;AF=0.25;AN=4;BaseQRankSum=2.45;ClippingRankSum=0.00;DP=19;ExcessHet=3.0103;FS=0.000;MLEAC=1;MLEAF=0.250;MQ=60.00;MQRankSum=0.00;QD=5.23;ReadPosRankSum=0.328;SOR=0.693	GT:AD:DP:GQ:PL	0/1:4,4:8:54:71,0,54	0/0:11,0:11:9:0,9,188
NW_004765213.1	172322	.	A	T	97.62	PASS	AC=2;AF=0.5;AN=4;DP=17;ExcessHet=0.7918;FS=0.000;MLEAC=2;MLEAF=0.500;MQ=60.00;QD=16.27;SOR=3.912	GT:AD:DP:GQ:PL	1/1:0,6:6:18:132,18,0	0/0:11,0:11:33:0,33,271
NW_004765213.1	172410	.	C	T	285.87	PASS	AC=1;AF=0.25;AN=4;BaseQRankSum=3.15;ClippingRankSum=0.00;DP=36;ExcessHet=3.9794;FS=0.000;MLEAC=2;MLEAF=0.500;MQ=60.00;MQRankSum=0.00;QD=17.87;ReadPosRankSum=0.928;SOR=0.941	GT:AD:DP:GQ:PGT:PID:PL	0/1:7,9:16:99:0|1:172410_C_T:312,0,271	0/0:20,0:20:0:.:.:0,0,312
NW_004765213.1	172418	.	C	T	295.87	PASS	AC=1;AF=0.25;AN=4;BaseQRankSum=-3.923e+00;ClippingRankSum=0.00;DP=37;ExcessHet=3.9794;FS=0.000;MLEAC=2;MLEAF=0.500;MQ=60.00;MQRankSum=0.00;QD=18.49;ReadPosRankSum=0.822;SOR=0.941	GT:AD:DP:GQ:PGT:PID:PL	0/1:7,9:16:99:0|1:172410_C_T:322,0,243	0/0:21,0:21:0:.:.:0,0,340
NW_004765213.1	172985	.	T	A	58.17	PASS	AC=1;AF=0.25;AN=4;BaseQRankSum=1.28;ClippingRankSum=0.00;DP=10;ExcessHet=3.0103;FS=0.000;MLEAC=2;MLEAF=0.500;MQ=60.00;MQRankSum=0.00;QD=11.63;ReadPosRankSum=1.28;SOR=1.981	GT:AD:DP:GQ:PL	0/1:1,4:5:9:84,0,9	0/0:5,0:5:0:0,0,74
NW_004765213.1	173240	.	T	G	51.63	PASS	AC=1;AF=0.25;AN=4;BaseQRankSum=-1.282e+00;ClippingRankSum=0.00;DP=7;ExcessHet=3.0103;FS=0.000;MLEAC=1;MLEAF=0.250;MQ=60.00;MQRankSum=0.00;QD=10.33;ReadPosRankSum=-2.530e-01;SOR=1.981	GT:AD:DP:GQ:PL	0/1:1,4:5:10:80,0,10	0/0:2,0:2:6:0,6,45
NW_004765213.1	173581	.	C	T	326.87	PASS	AC=1;AF=0.25;AN=4;BaseQRankSum=4.46;ClippingRankSum=0.00;DP=81;ExcessHet=3.9794;FS=0.000;MLEAC=2;MLEAF=0.500;MQ=60.00;MQRankSum=0.00;QD=9.34;ReadPosRankSum=0.862;SOR=0.869	GT:AD:DP:GQ:PL	0/1:16,19:35:99:353,0,262	0/0:46,0:46:0:0,0,805
NW_004765213.1	173595	.	C	G	253.19	PASS	AC=1;AF=0.25;AN=4;BaseQRankSum=-3.414e+00;ClippingRankSum=0.00;DP=70;ExcessHet=3.0103;FS=0.000;MLEAC=1;MLEAF=0.250;MQ=60.00;MQRankSum=0.00;QD=9.04;ReadPosRankSum=-9.070e-01;SOR=1.179	GT:AD:DP:GQ:PL	0/1:11,17:28:99:283,0,183	0/0:42,0:42:29:0,29,810
NW_004765213.1	173991	.	C	T	421.88	PASS	AC=1;AF=0.25;AN=4;BaseQRankSum=-1.120e-01;ClippingRankSum=0.00;DP=54;ExcessHet=3.9794;FS=0.000;MLEAC=2;MLEAF=0.500;MQ=60.00;MQRankSum=0.00;QD=15.07;ReadPosRankSum=0.834;SOR=1.542	GT:AD:DP:GQ:PL	0/1:5,23:28:22:448,0,22	0/0:26,0:26:0:0,0,438
NW_004765213.1	174147	.	A	G	281.87	PASS	AC=1;AF=0.25;AN=4;BaseQRankSum=4.83;ClippingRankSum=0.00;DP=53;ExcessHet=3.9794;FS=0.000;MLEAC=2;MLEAF=0.500;MQ=60.00;MQRankSum=0.00;QD=11.74;ReadPosRankSum=-8.680e-01;SOR=1.519	GT:AD:DP:GQ:PL	0/1:8,16:24:99:308,0,110	0/0:29,0:29:0:0,0,432
NW_004765213.1	174216	.	T	G	298.87	PASS	AC=1;AF=0.25;AN=4;BaseQRankSum=-3.676e+00;ClippingRankSum=0.00;DP=58;ExcessHet=3.9794;FS=0.000;MLEAC=2;MLEAF=0.500;MQ=60.00;MQRankSum=0.00;QD=11.49;ReadPosRankSum=-1.037e+00;SOR=0.544	GT:AD:DP:GQ:PL	0/1:9,17:26:99:325,0,134	0/0:32,0:32:0:0,0,550
NW_004765213.1	177554	.	G	A	447.54	PASS	AC=3;AF=0.75;AN=4;BaseQRankSum=3.54;ClippingRankSum=0.00;DP=51;ExcessHet=3.0103;FS=0.000;MLEAC=3;MLEAF=0.750;MQ=60.00;MQRankSum=0.00;QD=8.78;ReadPosRankSum=0.480;SOR=0.656	GT:AD:DP:GQ:PL	1/1:2,19:21:12:418,12,0	0/1:24,6:30:59:59,0,472
NW_004765213.1	178086	.	A	G	212.41	PASS	AC=1;AF=0.25;AN=4;BaseQRankSum=-2.928e+00;ClippingRankSum=0.00;DP=40;ExcessHet=3.0103;FS=0.000;MLEAC=1;MLEAF=0.250;MQ=60.00;MQRankSum=0.00;QD=15.17;ReadPosRankSum=0.732;SOR=2.985	GT:AD:DP:GQ:PL	0/1:2,12:14:8:242,0,8	0/0:26,0:26:60:0,60,900
NW_004765213.1	178633	.	A	G	200.71	PASS	AC=3;AF=0.75;AN=4;BaseQRankSum=-1.645e+00;ClippingRankSum=0.00;DP=36;ExcessHet=3.0103;FS=0.000;MLEAC=3;MLEAF=0.750;MQ=60.00;MQRankSum=0.00;QD=5.58;ReadPosRankSum=-1.110e-01;SOR=0.354	GT:AD:DP:GQ:PL	1/1:1,9:10:5:189,5,0	0/1:21,5:26:40:40,0,432
NW_004765213.1	178770	.	C	T	102.19	PASS	AC=1;AF=0.25;AN=4;BaseQRankSum=0.642;ClippingRankSum=0.00;DP=37;ExcessHet=3.0103;FS=0.000;MLEAC=1;MLEAF=0.250;MQ=60.00;MQRankSum=0.00;QD=7.86;ReadPosRankSum=0.306;SOR=1.179	GT:AD:DP:GQ:PL	0/1:5,8:13:69:132,0,69	0/0:24,0:24:29:0,29,465
NW_004765213.1	178797	.	T	G	232.05	PASS	AC=1;AF=0.25;AN=4;BaseQRankSum=0.00;ClippingRankSum=0.00;DP=41;ExcessHet=3.0103;FS=0.000;MLEAC=1;MLEAF=0.250;MQ=60.00;MQRankSum=0.00;QD=14.50;ReadPosRankSum=1.44;SOR=2.584	GT:AD:DP:GQ:PL	0/1:3,13:16:23:260,0,23	0/0:25,0:25:4:0,4,449
NW_004765213.1	178977	.	T	A	744.20	PASS	AC=1;AF=0.25;AN=4;BaseQRankSum=0.414;ClippingRankSum=0.00;DP=66;ExcessHet=3.0103;FS=0.000;MLEAC=1;MLEAF=0.250;MQ=61.67;MQRankSum=1.53;QD=23.26;ReadPosRankSum=-8.820e-01;SOR=1.911	GT:AD:DP:GQ:PGT:PID:PL	0/1:9,23:32:99:0|1:178977_T_A:774,0,329	0/0:34,0:34:28:.:.:0,28,686
NW_004765213.1	178981	.	ACAT	A	735.15	PASS	AC=1;AF=0.25;AN=4;BaseQRankSum=1.76;ClippingRankSum=0.00;DP=67;ExcessHet=3.0103;FS=0.000;MLEAC=1;MLEAF=0.250;MQ=61.94;MQRankSum=1.91;QD=22.28;ReadPosRankSum=-7.700e-02;SOR=1.542	GT:AD:DP:GQ:PGT:PID:PL	0/1:11,22:33:99:0|1:178977_T_A:774,0,329	0/0:34,0:34:58:.:.:0,58,729
NW_004765213.1	179034	.	A	T	307.19	PASS	AC=1;AF=0.25;AN=4;BaseQRankSum=-1.499e+00;ClippingRankSum=0.00;DP=62;ExcessHet=3.0103;FS=0.000;MLEAC=1;MLEAF=0.250;MQ=62.20;MQRankSum=1.99;QD=10.59;ReadPosRankSum=-9.190e-01;SOR=1.460	GT:AD:DP:GQ:PL	0/1:10,19:29:99:337,0,162	0/0:33,0:33:90:0,90,1350
NW_004765213.1	179096	.	A	G	273.19	PASS	AC=1;AF=0.25;AN=4;BaseQRankSum=-2.838e+00;ClippingRankSum=0.00;DP=63;ExcessHet=3.0103;FS=0.000;MLEAC=1;MLEAF=0.250;MQ=60.00;MQRankSum=0.00;QD=10.12;ReadPosRankSum=-6.180e-01;SOR=1.101	GT:AD:DP:GQ:PL	0/1:11,16:27:99:303,0,176	0/0:36,0:36:99:0,99,983
NW_004765213.1	179277	.	T	C	550.68	PASS	AC=2;AF=0.5;AN=4;BaseQRankSum=1.95;ClippingRankSum=0.00;DP=69;ExcessHet=0.7918;FS=0.000;MLEAC=2;MLEAF=0.500;MQ=60.00;MQRankSum=0.00;QD=16.69;ReadPosRankSum=0.030;SOR=3.611	GT:AD:DP:GQ:PL	1/1:4,29:33:18:585,18,0	0/0:36,0:36:23:0,23,658
NW_004765213.1	179505	.	T	C	353.20	PASS	AC=1;AF=0.25;AN=4;BaseQRankSum=4.69;ClippingRankSum=0.00;DP=70;ExcessHet=3.0103;FS=0.000;MLEAC=1;MLEAF=0.250;MQ=60.00;MQRankSum=0.00;QD=11.77;ReadPosRankSum=-2.298e+00;SOR=1.536	GT:AD:DP:GQ:PL	0/1:10,20:30:99:383,0,137	0/0:40,0:40:25:0,25,721
NW_004765213.1	179559	.	T	C	283.84	PASS	AC=1;AF=0.25;AN=4;BaseQRankSum=-4.296e+00;ClippingRankSum=0.00;DP=55;ExcessHet=3.0103;FS=0.000;MLEAC=1;MLEAF=0.250;MQ=60.00;MQRankSum=0.00;QD=11.83;ReadPosRankSum=-1.929e+00;SOR=2.124	GT:AD:DP:GQ:PL	0/1:6,18:24:77:311,0,77	0/0:31,0:31:2:0,2,570
NW_004765213.1	179808	.	C	T	582.19	PASS	AC=1;AF=0.25;AN=4;BaseQRankSum=3.35;ClippingRankSum=0.00;DP=57;ExcessHet=3.0103;FS=0.000;MLEAC=1;MLEAF=0.250;MQ=60.00;MQRankSum=0.00;QD=27.72;ReadPosRankSum=1.02;SOR=1.828	GT:AD:DP:GQ:PGT:PID:PL	0/1:6,15:21:99:0|1:179808_C_T:612,0,207	0/0:36,0:36:68:.:.:0,68,742
NW_004765213.1	179810	.	A	G	582.19	PASS	AC=1;AF=0.25;AN=4;BaseQRankSum=-1.536e+00;ClippingRankSum=0.00;DP=57;ExcessHet=3.0103;FS=0.000;MLEAC=1;MLEAF=0.250;MQ=60.00;MQRankSum=0.00;QD=27.72;ReadPosRankSum=0.861;SOR=1.828	GT:AD:DP:GQ:PGT:PID:PL	0/1:6,15:21:99:0|1:179808_C_T:612,0,207	0/0:36,0:36:81:.:.:0,81,835
NW_004765213.1	179891	.	T	C	26.87	PASS	AC=1;AF=0.25;AN=4;BaseQRankSum=1.65;ClippingRankSum=0.00;DP=9;ExcessHet=3.0103;FS=0.000;MLEAC=1;MLEAF=0.250;MQ=60.00;MQRankSum=0.00;QD=5.37;ReadPosRankSum=-1.036e+00;SOR=1.022	GT:AD:DP:GQ:PL	0/1:2,3:5:30:56,0,30	0/0:4,0:4:9:0,9,135
NW_004765213.1	180249	.	G	A	330.20	PASS	AC=1;AF=0.25;AN=4;BaseQRankSum=1.67;ClippingRankSum=0.00;DP=64;ExcessHet=3.0103;FS=0.000;MLEAC=1;MLEAF=0.250;MQ=60.00;MQRankSum=0.00;QD=13.76;ReadPosRankSum=-5.750e-01;SOR=2.124	GT:AD:DP:GQ:PL	0/1:6,18:24:57:360,0,57	0/0:40,0:40:25:0,25,757
NW_004765213.1	182349	.	T	C	62.87	PASS	AC=1;AF=0.25;AN=4;BaseQRankSum=-1.732e+00;ClippingRankSum=0.00;DP=28;ExcessHet=3.0103;FS=0.000;MLEAC=2;MLEAF=0.500;MQ=60.00;MQRankSum=0.00;QD=6.29;ReadPosRankSum=1.38;SOR=0.693	GT:AD:DP:GQ:PL	0/1:5,5:10:89:89,0,152	0/0:18,0:18:0:0,0,100
NW_004765213.1	182820	.	C	T	346.44	PASS	AC=1;AF=0.25;AN=4;BaseQRankSum=0.643;ClippingRankSum=0.00;DP=86;ExcessHet=3.0103;FS=0.000;MLEAC=1;MLEAF=0.250;MQ=60.00;MQRankSum=0.00;QD=13.86;ReadPosRankSum=0.486;SOR=0.804	GT:AD:DP:GQ:PL	0/1:9,16:25:99:375,0,268	0/0:61,0:61:9:0,9,1111
NW_004765213.1	182886	.	A	T	441.20	PASS	AC=1;AF=0.25;AN=4;BaseQRankSum=1.81;ClippingRankSum=0.00;DP=67;ExcessHet=3.0103;FS=0.000;MLEAC=1;MLEAF=0.250;MQ=60.00;MQRankSum=0.00;QD=16.97;ReadPosRankSum=1.35;SOR=1.765	GT:AD:DP:GQ:PL	0/1:4,22:26:20:471,0,20	0/0:41,0:41:99:0,102,953
NW_004765213.1	182904	.	G	A	397.19	PASS	AC=1;AF=0.25;AN=4;BaseQRankSum=-1.659e+00;ClippingRankSum=0.00;DP=75;ExcessHet=3.0103;FS=0.000;MLEAC=1;MLEAF=0.250;MQ=60.00;MQRankSum=0.00;QD=13.24;ReadPosRankSum=0.442;SOR=2.303	GT:AD:DP:GQ:PL	0/1:7,23:30:81:427,0,81	0/0:45,0:45:87:0,87,985
NW_004765213.1	182928	.	G	A	507.19	PASS	AC=1;AF=0.25;AN=4;BaseQRankSum=4.35;ClippingRankSum=0.00;DP=79;ExcessHet=3.0103;FS=0.000;MLEAC=1;MLEAF=0.250;MQ=60.00;MQRankSum=0.00;QD=15.37;ReadPosRankSum=-1.719e+00;SOR=2.517	GT:AD:DP:GQ:PL	0/1:7,26:33:61:537,0,61	0/0:46,0:46:39:0,39,851
NW_004765213.1	182987	.	T	C	276.21	PASS	AC=1;AF=0.25;AN=4;BaseQRankSum=-3.691e+00;ClippingRankSum=0.00;DP=46;ExcessHet=3.0103;FS=0.000;MLEAC=1;MLEAF=0.250;MQ=60.00;MQRankSum=0.00;QD=13.81;ReadPosRankSum=0.852;SOR=1.270	GT:AD:DP:GQ:PL	0/1:4,16:20:40:305,0,40	0/0:26,0:26:7:0,7,496
NW_004765213.1	183558	.	G	A	392.19	PASS	AC=1;AF=0.25;AN=4;BaseQRankSum=2.77;ClippingRankSum=0.00;DP=65;ExcessHet=3.0103;FS=0.000;MLEAC=1;MLEAF=0.250;MQ=60.00;MQRankSum=0.00;QD=15.69;ReadPosRankSum=1.92;SOR=2.584	GT:AD:DP:GQ:PL	0/1:5,20:25:46:422,0,46	0/0:40,0:40:70:0,70,825
NW_004765213.1	198162	.	C	T	22.20	PASS	AC=2;AF=0.5;AN=4;DP=12;ExcessHet=3.0103;FS=0.000;MLEAC=2;MLEAF=1.00;MQ=60.00;QD=11.10;SOR=2.303	GT:AD:DP:GQ:PL	1/1:0,2:2:6:48,6,0	0/0:.:10:1
NW_004765213.1	214705	.	A	C	64.17	PASS	AC=2;AF=0.5;AN=4;DP=12;ExcessHet=3.0103;FS=0.000;MLEAC=2;MLEAF=1.00;MQ=48.99;QD=32.08;SOR=2.303	GT:AD:DP:GQ:PGT:PID:PL	1/1:0,2:2:6:1|1:214705_A_C:90,6,0	0/0:.:10:1
NW_004765213.1	214724	.	A	G	64.17	PASS	AC=2;AF=0.5;AN=4;DP=12;ExcessHet=3.0103;FS=0.000;MLEAC=2;MLEAF=1.00;MQ=60.00;QD=32.08;SOR=2.303	GT:AD:DP:GQ:PGT:PID:PL	1/1:0,2:2:6:1|1:214705_A_C:90,6,0	0/0:.:10:1
NW_004765213.1	217881	.	A	T	108.71	PASS	AC=2;AF=0.5;AN=4;DP=13;ExcessHet=3.0103;FS=0.000;MLEAC=2;MLEAF=1.00;MQ=60.00;QD=30.14;SOR=2.833	GT:AD:DP:GQ:PGT:PID:PL	0/0:.:10:1	1/1:0,3:3:9:1|1:217881_A_T:135,9,0
NW_004765213.1	217891	.	C	T	108.71	PASS	AC=2;AF=0.5;AN=4;DP=13;ExcessHet=3.0103;FS=0.000;MLEAC=2;MLEAF=1.00;MQ=60.00;QD=30.29;SOR=2.833	GT:AD:DP:GQ:PGT:PID:PL	0/0:.:10:1	1/1:0,3:3:9:1|1:217881_A_T:135,9,0
NW_004765213.1	223390	.	CGTCCGTCT	C	145.37	PASS	AC=2;AF=0.5;AN=4;DP=14;ExcessHet=3.0103;FS=0.000;MLEAC=2;MLEAF=1.00;MQ=60.00;QD=27.17;SOR=3.258	GT:AD:DP:GQ:PL	1/1:0,4:4:13:181,13,0	0/0:.:10:1
NW_004765214.1	21119	.	A	G	110.87	PASS	AC=1;AF=0.25;AN=4;BaseQRankSum=-3.782e+00;ClippingRankSum=0.00;DP=23;ExcessHet=3.0103;FS=0.000;MLEAC=2;MLEAF=0.500;MQ=60.00;MQRankSum=0.00;QD=7.39;ReadPosRankSum=-3.700e-02;SOR=0.818	GT:AD:DP:GQ:PL	0/1:7,8:15:99:137,0,148	0/0:8,0:8:0:0,0,101
NW_004765214.1	21398	.	G	A	69.23	PASS	AC=1;AF=0.25;AN=4;BaseQRankSum=0.00;ClippingRankSum=0.00;DP=11;ExcessHet=3.0103;FS=0.000;MLEAC=1;MLEAF=0.250;MQ=60.00;MQRankSum=0.00;QD=17.31;ReadPosRankSum=-4.310e-01;SOR=0.693	GT:AD:DP:GQ:PGT:PID:PL	0/1:2,2:4:75:0|1:21398_G_A:99,0,75	0/0:7,0:7:21:.:.:0,21,156
NW_004765214.1	21402	.	T	C	69.28	PASS	AC=1;AF=0.25;AN=4;BaseQRankSum=-5.240e-01;ClippingRankSum=0.00;DP=12;ExcessHet=3.0103;FS=0.000;MLEAC=1;MLEAF=0.250;MQ=60.00;MQRankSum=0.00;QD=13.86;ReadPosRankSum=0.00;SOR=1.022	GT:AD:DP:GQ:PGT:PID:PL	0/1:2,3:5:75:0|1:21398_G_A:99,0,75	0/0:7,0:7:18:.:.:0,18,270
NW_004765214.1	29362	.	C	T	58.20	PASS	AC=1;AF=0.25;AN=4;BaseQRankSum=1.28;ClippingRankSum=0.00;DP=15;ExcessHet=3.0103;FS=3.979;MLEAC=1;MLEAF=0.500;MQ=60.00;MQRankSum=0.00;QD=11.64;ReadPosRankSum=-8.420e-01;SOR=2.833	GT:AD:DP:GQ:PGT:PID:PL	0/1:2,3:5:85:0|1:29362_C_T:85,0,155	0/0:.:10:1
NW_004765214.1	32582	.	T	C	23.19	PASS	AC=2;AF=0.5;AN=4;DP=12;ExcessHet=3.0103;FS=0.000;MLEAC=2;MLEAF=1.00;MQ=60.00;QD=11.60;SOR=2.303	GT:AD:DP:GQ:PL	1/1:0,2:2:6:49,6,0	0/0:.:10:1
NW_004765214.1	36323	.	T	A	97.33	PASS	AC=2;AF=0.5;AN=4;DP=15;ExcessHet=3.0103;FS=0.000;MLEAC=2;MLEAF=1.00;MQ=54.77;QD=19.47;SOR=3.611	GT:AD:DP:GQ:PL	1/1:0,5:5:15:124,15,0	0/0:.:10:1
NW_004765214.1	36380	.	C	G	64.17	PASS	AC=2;AF=0.5;AN=4;DP=12;ExcessHet=3.0103;FS=0.000;MLEAC=2;MLEAF=1.00;MQ=60.00;QD=32.08;SOR=2.303	GT:AD:DP:GQ:PGT:PID:PL	1/1:0,2:2:6:1|1:36380_C_G:90,6,0	0/0:.:10:1
NW_004765214.1	36384	.	A	T	64.17	PASS	AC=2;AF=0.5;AN=4;DP=12;ExcessHet=3.0103;FS=0.000;MLEAC=2;MLEAF=1.00;MQ=60.00;QD=32.08;SOR=2.303	GT:AD:DP:GQ:PGT:PID:PL	1/1:0,2:2:6:1|1:36380_C_G:90,6,0	0/0:.:10:1
NW_004765214.1	43038	.	T	C	21.20	PASS	AC=2;AF=0.5;AN=4;DP=12;ExcessHet=3.0103;FS=0.000;MLEAC=2;MLEAF=1.00;MQ=60.00;QD=10.60;SOR=2.303	GT:AD:DP:GQ:PL	0/0:.:10:1	1/1:0,2:2:6:47,6,0
NW_004765214.1	47552	.	A	C	21.20	PASS	AC=2;AF=0.5;AN=4;DP=12;ExcessHet=3.0103;FS=0.000;MLEAC=2;MLEAF=1.00;MQ=48.99;QD=10.60;SOR=2.303	GT:AD:DP:GQ:PL	0/0:.:10:1	1/1:0,2:2:6:47,6,0
NW_004765214.1	89199	.	A	C	599.28	PASS	AC=3;AF=0.75;AN=4;BaseQRankSum=-2.362e+00;ClippingRankSum=0.00;DP=17;ExcessHet=3.0103;FS=0.000;MLEAC=3;MLEAF=0.750;MQ=60.00;MQRankSum=0.00;QD=22.48;ReadPosRankSum=2.36;SOR=3.383	GT:AD:DP:GQ:PGT:PID:PL	0/1:2,9:11:62:0|1:89199_A_C:372,0,62	1/1:0,6:6:18:1|1:89199_A_C:257,18,0
NW_004765214.1	89202	.	T	C	599.28	PASS	AC=3;AF=0.75;AN=4;BaseQRankSum=-2.300e-01;ClippingRankSum=0.00;DP=17;ExcessHet=3.0103;FS=0.000;MLEAC=3;MLEAF=0.750;MQ=60.00;MQRankSum=0.00;QD=29.70;ReadPosRankSum=2.36;SOR=3.383	GT:AD:DP:GQ:PGT:PID:PL	0/1:2,9:11:62:0|1:89199_A_C:372,0,62	1/1:0,6:6:18:1|1:89199_A_C:257,18,0
NW_004765214.1	93121	.	A	G	121.54	PASS	AC=3;AF=0.75;AN=4;BaseQRankSum=-2.530e-01;ClippingRankSum=0.00;DP=9;ExcessHet=3.0103;FS=0.000;MLEAC=3;MLEAF=0.750;MQ=60.00;MQRankSum=0.00;QD=13.50;ReadPosRankSum=-2.530e-01;SOR=2.093	GT:AD:DP:GQ:PL	0/1:2,3:5:35:59,0,35	1/1:0,4:4:12:92,12,0
NW_004765214.1	107822	.	T	G	68.46	PASS	AC=2;AF=0.5;AN=4;DP=14;ExcessHet=3.0103;FS=0.000;MLEAC=2;MLEAF=1.00;MQ=60.00;QD=17.12;SOR=3.258	GT:AD:DP:GQ:PL	1/1:0,4:4:12:95,12,0	0/0:.:10:1
NW_004765214.1	138798	.	A	C	21.20	PASS	AC=2;AF=0.5;AN=4;DP=12;ExcessHet=3.0103;FS=0.000;MLEAC=2;MLEAF=1.00;MQ=57.15;QD=10.60;SOR=2.303	GT:AD:DP:GQ:PL	0/0:.:10:1	1/1:0,2:2:6:47,6,0
NW_004765214.1	140063	.	T	C	413.19	PASS	AC=3;AF=0.75;AN=4;BaseQRankSum=1.63;ClippingRankSum=0.00;DP=27;ExcessHet=3.0103;FS=0.000;MLEAC=3;MLEAF=0.750;MQ=60.00;MQRankSum=0.00;QD=15.30;ReadPosRankSum=-1.507e+00;SOR=3.180	GT:AD:DP:GQ:PL	0/1:3,9:12:36:150,0,36	1/1:1,14:15:34:293,34,0
NW_004765214.1	140350	.	A	C	47.20	PASS	AC=1;AF=0.25;AN=4;BaseQRankSum=2.19;ClippingRankSum=0.00;DP=17;ExcessHet=3.0103;FS=0.000;MLEAC=1;MLEAF=0.500;MQ=52.92;MQRankSum=0.00;QD=6.74;ReadPosRankSum=0.792;SOR=0.941	GT:AD:DP:GQ:PL	0/0:.:10:1	0/1:3,4:7:47:74,0,47
NW_004765214.1	140491	.	T	A	263.86	PASS	AC=3;AF=0.75;AN=4;BaseQRankSum=0.589;ClippingRankSum=0.00;DP=11;ExcessHet=3.0103;FS=0.000;MLEAC=3;MLEAF=0.750;MQ=60.00;MQRankSum=0.00;QD=23.99;ReadPosRankSum=-1.559e+00;SOR=1.270	GT:AD:DP:GQ:PGT:PID:PL	1/1:0,2:2:9:1|1:140491_T_A:114,9,0	0/1:4,5:9:99:0|1:140491_T_A:179,0,153
NW_004765214.1	140568	.	A	G	76.69	PASS	AC=2;AF=0.5;AN=4;DP=8;ExcessHet=3.0103;FS=0.000;MLEAC=3;MLEAF=0.750;MQ=60.00;QD=15.34;SOR=3.611	GT:AD:DP:GQ:PL	0/0:3,0:3:0:0,0,24	1/1:0,5:5:15:105,15,0
NW_004765214.1	140631	.	T	G	93.86	PASS	AC=3;AF=0.75;AN=4;BaseQRankSum=-2.655e+00;ClippingRankSum=0.00;DP=12;ExcessHet=3.0103;FS=0.000;MLEAC=3;MLEAF=0.750;MQ=60.00;MQRankSum=0.00;QD=7.82;ReadPosRankSum=-1.103e+00;SOR=1.022	GT:AD:DP:GQ:PL	1/1:0,3:3:9:69,9,0	0/1:5,4:9:54:54,0,97
NW_004765214.1	140714	.	T	C	86.54	PASS	AC=3;AF=0.75;AN=4;BaseQRankSum=-1.383e+00;ClippingRankSum=0.00;DP=8;ExcessHet=3.0103;FS=0.000;MLEAC=3;MLEAF=0.750;MQ=60.00;MQRankSum=0.00;QD=10.82;ReadPosRankSum=0.00;SOR=1.863	GT:AD:DP:GQ:PL	1/1:0,4:4:12:81,12,0	0/1:2,2:4:35:35,0,38
NW_004765214.1	140807	.	C	T	39.46	PASS	AC=3;AF=0.75;AN=4;BaseQRankSum=0.00;ClippingRankSum=0.00;DP=4;ExcessHet=3.0103;FS=0.000;MLEAC=3;MLEAF=0.750;MQ=60.00;MQRankSum=0.00;QD=19.73;ReadPosRankSum=-6.740e-01;SOR=1.609	GT:AD:DP:GQ:PGT:PID:PL	1/1:0,2:2:6:.:.:47,6,0	0/1:1,1:2:21:0|1:140807_C_T:21,0,80
NW_004765214.1	140858	.	T	G	68.39	PASS	AC=1;AF=0.25;AN=4;BaseQRankSum=-1.465e+00;ClippingRankSum=0.00;DP=17;ExcessHet=3.0103;FS=0.000;MLEAC=1;MLEAF=0.500;MQ=56.12;MQRankSum=0.00;QD=9.77;ReadPosRankSum=0.792;SOR=2.584	GT:AD:DP:GQ:PL	0/0:.:10:1	0/1:1,6:7:5:94,0,5
NW_004765214.1	141271	.	A	G	113.45	PASS	AC=3;AF=0.75;AN=4;BaseQRankSum=-1.180e+00;ClippingRankSum=0.00;DP=9;ExcessHet=3.0103;FS=0.000;MLEAC=3;MLEAF=0.750;MQ=60.00;MQRankSum=0.00;QD=12.61;ReadPosRankSum=0.241;SOR=2.093	GT:AD:DP:GQ:PL	1/1:0,2:2:6:45,6,0	0/1:2,5:7:29:97,0,29
NW_004765214.1	141632	.	A	T	51.20	PASS	AC=1;AF=0.25;AN=4;BaseQRankSum=0.792;ClippingRankSum=0.00;DP=17;ExcessHet=3.0103;FS=0.000;MLEAC=1;MLEAF=0.500;MQ=56.12;MQRankSum=0.00;QD=7.31;ReadPosRankSum=-8.420e-01;SOR=0.941	GT:AD:DP:GQ:PL	0/0:.:10:1	0/1:3,4:7:38:78,0,38
NW_004765214.1	141732	.	C	G	21.20	PASS	AC=2;AF=0.5;AN=4;DP=12;ExcessHet=3.0103;FS=0.000;MLEAC=2;MLEAF=1.00;MQ=34.64;QD=10.60;SOR=2.303	GT:AD:DP:GQ:PL	1/1:0,2:2:6:47,6,0	0/0:.:10:1
NW_004765214.1	141961	.	G	T	34.89	PASS	AC=1;AF=0.25;AN=4;BaseQRankSum=1.07;ClippingRankSum=0.00;DP=10;ExcessHet=3.0103;FS=0.000;MLEAC=2;MLEAF=0.500;MQ=60.00;MQRankSum=0.00;QD=4.98;ReadPosRankSum=-6.970e-01;SOR=0.941	GT:AD:DP:GQ:PL	0/0:3,0:3:0:0,0,24	0/1:3,4:7:23:61,0,23
NW_004765214.1	142001	.	G	A	73.20	PASS	AC=1;AF=0.25;AN=4;BaseQRankSum=1.65;ClippingRankSum=0.00;DP=15;ExcessHet=3.0103;FS=0.000;MLEAC=1;MLEAF=0.500;MQ=50.71;MQRankSum=0.00;QD=14.64;ReadPosRankSum=0.00;SOR=1.022	GT:AD:DP:GQ:PL	0/0:.:10:1	0/1:2,3:5:30:100,0,30
NW_004765214.1	142154	.	G	T	51.86	PASS	AC=1;AF=0.25;AN=4;BaseQRankSum=0.00;ClippingRankSum=0.00;DP=6;ExcessHet=3.0103;FS=0.000;MLEAC=1;MLEAF=0.250;MQ=84.85;MQRankSum=0.00;QD=17.29;ReadPosRankSum=-9.670e-01;SOR=0.307	GT:AD:DP:GQ:PGT:PID:PL	0/1:1,2:3:38:0|1:142154_G_T:81,0,38	0/0:3,0:3:9:0|1:142154_G_T:0,9,135
NW_004765214.1	142155	.	C	A	51.86	PASS	AC=1;AF=0.25;AN=4;BaseQRankSum=-9.670e-01;ClippingRankSum=0.00;DP=6;ExcessHet=3.0103;FS=0.000;MLEAC=1;MLEAF=0.250;MQ=84.85;MQRankSum=0.00;QD=17.29;ReadPosRankSum=-9.670e-01;SOR=0.307	GT:AD:DP:GQ:PGT:PID:PL	0/1:1,2:3:38:0|1:142154_G_T:81,0,38	0/0:3,0:3:9:0|1:142154_G_T:0,9,135
NW_004765214.1	142355	.	C	T	54.20	PASS	AC=1;AF=0.25;AN=4;BaseQRankSum=0.967;ClippingRankSum=0.00;DP=13;ExcessHet=3.0103;FS=0.000;MLEAC=1;MLEAF=0.500;MQ=60.00;MQRankSum=0.00;QD=18.07;ReadPosRankSum=0.00;SOR=1.179	GT:AD:DP:GQ:PGT:PID:PL	0/0:.:10:1	0/1:1,2:3:36:0|1:142355_C_T:81,0,36
NW_004765214.1	142363	.	A	G	54.20	PASS	AC=1;AF=0.25;AN=4;BaseQRankSum=-9.670e-01;ClippingRankSum=0.00;DP=13;ExcessHet=3.0103;FS=0.000;MLEAC=1;MLEAF=0.500;MQ=60.00;MQRankSum=0.00;QD=18.07;ReadPosRankSum=0.00;SOR=1.179	GT:AD:DP:GQ:PGT:PID:PL	0/0:.:10:1	0/1:1,2:3:36:0|1:142355_C_T:81,0,36
NW_004765214.1	142651	.	A	G	2359.32	PASS	AC=3;AF=0.75;AN=4;BaseQRankSum=5.57;ClippingRankSum=0.00;DP=124;ExcessHet=3.0103;FS=0.000;MLEAC=3;MLEAF=0.750;MQ=60.00;MQRankSum=0.00;QD=19.03;ReadPosRankSum=2.12;SOR=0.868	GT:AD:DP:GQ:PL	0/1:8,48:56:18:971,0,18	1/1:4,64:68:99:1418,104,0
NW_004765214.1	143198	.	G	A	57.46	PASS	AC=2;AF=0.5;AN=4;DP=14;ExcessHet=3.0103;FS=0.000;MLEAC=2;MLEAF=1.00;MQ=60.00;QD=14.37;SOR=3.258	GT:AD:DP:GQ:PL	0/0:.:10:1	1/1:0,4:4:12:84,12,0
NW_004765214.1	143256	.	GA	G	223.92	PASS	AC=1;AF=0.25;AN=4;BaseQRankSum=2.04;ClippingRankSum=0.00;DP=15;ExcessHet=3.0103;FS=0.000;MLEAC=2;MLEAF=0.500;MQ=60.00;MQRankSum=0.00;QD=18.66;ReadPosRankSum=1.08;SOR=2.670	GT:AD:DP:GQ:PL	0/0:3,0:3:0:0,0,13	0/1:2,10:12:37:259,0,37
NW_004765214.1	143372	.	A	G	175.43	PASS	AC=3;AF=0.75;AN=4;BaseQRankSum=-9.670e-01;ClippingRankSum=0.00;DP=11;ExcessHet=3.0103;FS=0.000;MLEAC=3;MLEAF=0.750;MQ=60.00;MQRankSum=0.00;QD=15.95;ReadPosRankSum=-9.670e-01;SOR=1.981	GT:AD:DP:GQ:PL	0/1:1,2:3:16:36,0,16	1/1:0,8:8:23:169,23,0
NW_004765214.1	144790	.	TA	T	21.70	PASS	AC=2;AF=0.5;AN=4;DP=13;ExcessHet=3.0103;FS=0.000;MLEAC=2;MLEAF=1.00;MQ=46.48;QD=7.23;SOR=2.833	GT:AD:DP:GQ:PL	1/1:0,3:3:9:57,9,0	0/0:.:10:1
NW_004765214.1	145210	.	C	T	47.71	PASS	AC=2;AF=0.5;AN=4;DP=13;ExcessHet=3.0103;FS=0.000;MLEAC=2;MLEAF=1.00;MQ=60.00;QD=15.90;SOR=2.833	GT:AD:DP:GQ:PL	0/0:.:10:1	1/1:0,3:3:9:74,9,0
NW_004765214.1	147503	.	A	T	21.20	PASS	AC=2;AF=0.5;AN=4;DP=12;ExcessHet=3.0103;FS=0.000;MLEAC=2;MLEAF=1.00;MQ=60.00;QD=10.60;SOR=2.303	GT:AD:DP:GQ:PL	0/0:.:10:1	1/1:0,2:2:6:47,6,0
NW_004765214.1	148551	.	T	G	21.20	PASS	AC=2;AF=0.5;AN=4;DP=12;ExcessHet=3.0103;FS=0.000;MLEAC=2;MLEAF=1.00;MQ=48.99;QD=10.60;SOR=2.303	GT:AD:DP:GQ:PL	0/0:.:10:1	1/1:0,2:2:6:47,6,0
NW_004765214.1	148659	.	G	T	47.71	PASS	AC=2;AF=0.5;AN=4;DP=13;ExcessHet=3.0103;FS=0.000;MLEAC=2;MLEAF=1.00;MQ=46.48;QD=15.90;SOR=2.833	GT:AD:DP:GQ:PL	0/0:.:10:1	1/1:0,3:3:9:74,9,0
NW_004765214.1	149041	.	G	C	121.96	PASS	AC=3;AF=0.75;AN=4;BaseQRankSum=0.842;ClippingRankSum=0.00;DP=8;ExcessHet=3.0103;FS=0.000;MLEAC=3;MLEAF=0.750;MQ=60.00;MQRankSum=0.00;QD=15.25;ReadPosRankSum=-5.240e-01;SOR=2.833	GT:AD:DP:GQ:PL	0/1:1,4:5:8:79,0,8	1/1:0,3:3:9:71,9,0
NW_004765214.1	149998	.	G	T	108.71	PASS	AC=2;AF=0.5;AN=4;DP=13;ExcessHet=3.0103;FS=0.000;MLEAC=2;MLEAF=1.00;MQ=60.00;QD=32.77;SOR=2.833	GT:AD:DP:GQ:PGT:PID:PL	0/0:.:10:1	1/1:0,3:3:9:1|1:149998_G_T:135,9,0
NW_004765214.1	150020	.	G	A	103.71	PASS	AC=1;AF=0.25;AN=4;BaseQRankSum=-1.282e+00;ClippingRankSum=0.00;DP=15;ExcessHet=3.0103;FS=0.000;MLEAC=1;MLEAF=0.500;MQ=60.00;MQRankSum=0.00;QD=20.74;ReadPosRankSum=1.28;SOR=1.981	GT:AD:DP:GQ:PGT:PID:PL	0/0:.:10:1	0/1:1,4:5:9:0|1:149998_G_T:130,0,9
NW_004765214.1	151114	.	T	A	64.17	PASS	AC=2;AF=0.5;AN=4;DP=12;ExcessHet=3.0103;FS=0.000;MLEAC=2;MLEAF=1.00;MQ=48.99;QD=32.08;SOR=2.303	GT:AD:DP:GQ:PGT:PID:PL	0/0:.:10:1	1/1:0,2:2:6:1|1:151114_T_A:90,6,0
NW_004765214.1	151117	.	T	C	64.17	PASS	AC=2;AF=0.5;AN=4;DP=12;ExcessHet=3.0103;FS=0.000;MLEAC=2;MLEAF=1.00;MQ=48.99;QD=32.08;SOR=2.303	GT:AD:DP:GQ:PGT:PID:PL	0/0:.:10:1	1/1:0,2:2:6:1|1:151114_T_A:90,6,0
NW_004765214.1	151387	.	G	C	1753.19	PASS	AC=3;AF=0.75;AN=4;BaseQRankSum=3.29;ClippingRankSum=0.00;DP=99;ExcessHet=3.0103;FS=2.141;MLEAC=3;MLEAF=0.750;MQ=60.00;MQRankSum=0.00;QD=17.71;ReadPosRankSum=2.08;SOR=1.823	GT:AD:DP:GQ:PL	1/1:3,35:38:43:786,43,0	0/1:11,50:61:65:997,0,65
NW_004765214.1	151900	.	T	C	94.12	PASS	AC=3;AF=0.75;AN=4;BaseQRankSum=-1.282e+00;ClippingRankSum=0.00;DP=7;ExcessHet=3.0103;FS=0.000;MLEAC=3;MLEAF=0.750;MQ=60.00;MQRankSum=0.00;QD=13.45;ReadPosRankSum=0.00;SOR=1.179	GT:AD:DP:GQ:PL	0/1:1,4:5:10:77,0,10	1/1:0,2:2:6:45,6,0
NW_004765214.1	172074	.	C	T	51.20	PASS	AC=1;AF=0.25;AN=4;BaseQRankSum=1.38;ClippingRankSum=0.00;DP=14;ExcessHet=3.0103;FS=0.000;MLEAC=1;MLEAF=0.500;MQ=60.00;MQRankSum=0.00;QD=12.80;ReadPosRankSum=-1.383e+00;SOR=0.693	GT:AD:DP:GQ:PGT:PID:PL	0/1:2,2:4:78:0|1:172074_C_T:78,0,82	0/0:.:10:1
NW_004765214.1	172081	.	G	A	51.20	PASS	AC=1;AF=0.25;AN=4;BaseQRankSum=0.674;ClippingRankSum=0.00;DP=14;ExcessHet=3.0103;FS=0.000;MLEAC=1;MLEAF=0.500;MQ=60.00;MQRankSum=0.00;QD=12.80;ReadPosRankSum=-1.383e+00;SOR=0.693	GT:AD:DP:GQ:PGT:PID:PL	0/1:2,2:4:78:0|1:172074_C_T:78,0,82	0/0:.:10:1
NW_004765214.1	172123	.	G	T	51.20	PASS	AC=1;AF=0.25;AN=4;BaseQRankSum=0.674;ClippingRankSum=0.00;DP=14;ExcessHet=3.0103;FS=0.000;MLEAC=1;MLEAF=0.500;MQ=60.00;MQRankSum=0.00;QD=12.80;ReadPosRankSum=0.00;SOR=0.693	GT:AD:DP:GQ:PGT:PID:PL	0/1:2,2:4:78:0|1:172123_G_T:78,0,92	0/0:.:10:1
NW_004765214.1	172127	.	T	A	51.20	PASS	AC=1;AF=0.25;AN=4;BaseQRankSum=-1.383e+00;ClippingRankSum=0.00;DP=14;ExcessHet=3.0103;FS=0.000;MLEAC=1;MLEAF=0.500;MQ=60.00;MQRankSum=0.00;QD=12.80;ReadPosRankSum=0.00;SOR=0.693	GT:AD:DP:GQ:PGT:PID:PL	0/1:2,2:4:78:0|1:172123_G_T:78,0,92	0/0:.:10:1
NW_004765214.1	175930	.	T	G	20	PASS	AC=2;AF=0.5;AN=4;DP=11;ExcessHet=3.0103;FS=0.000;MLEAC=2;MLEAF=1.00;MQ=60.00;QD=20.00;SOR=1.609	GT:AD:DP:GQ:PGT:PID:PL	1/1:0,1:1:3:1|1:175924_AT_A:45,3,0	0/0:.:10:1
NW_004765214.1	175939	.	G	A	20	PASS	AC=2;AF=0.5;AN=4;DP=11;ExcessHet=3.0103;FS=0.000;MLEAC=2;MLEAF=1.00;MQ=60.00;QD=20.00;SOR=1.609	GT:AD:DP:GQ:PGT:PID:PL	1/1:0,1:1:3:1|1:175924_AT_A:45,3,0	0/0:.:10:1
NW_004765214.1	176049	.	T	C	97.86	PASS	AC=3;AF=0.75;AN=4;BaseQRankSum=-1.645e+00;ClippingRankSum=0.00;DP=8;ExcessHet=3.0103;FS=0.000;MLEAC=3;MLEAF=0.750;MQ=60.00;MQRankSum=0.00;QD=12.23;ReadPosRankSum=0.00;SOR=1.863	GT:AD:DP:GQ:PL	1/1:0,3:3:9:71,9,0	0/1:2,3:5:35:56,0,35
NW_004765214.1	176307	.	C	T	345.86	PASS	AC=3;AF=0.75;AN=4;BaseQRankSum=3.95;ClippingRankSum=0.00;DP=27;ExcessHet=3.0103;FS=0.000;MLEAC=3;MLEAF=0.750;MQ=60.00;MQRankSum=0.00;QD=12.81;ReadPosRankSum=0.679;SOR=1.528	GT:AD:DP:GQ:PL	1/1:1,10:11:9:225,9,0	0/1:8,8:16:99:150,0,128
NW_004765214.1	198108	.	A	C	716.21	PASS	AC=3;AF=0.75;AN=4;BaseQRankSum=0.176;ClippingRankSum=0.00;DP=41;ExcessHet=3.0103;FS=0.000;MLEAC=3;MLEAF=0.750;MQ=60.00;MQRankSum=0.00;QD=17.47;ReadPosRankSum=1.38;SOR=3.664	GT:AD:DP:GQ:PL	0/1:4,19:23:27:366,0,27	1/1:1,17:18:30:380,30,0
NW_004765214.1	198290	.	T	A	210.44	PASS	AC=3;AF=0.75;AN=4;BaseQRankSum=-2.200e+00;ClippingRankSum=0.00;DP=14;ExcessHet=3.0103;FS=0.000;MLEAC=3;MLEAF=0.750;MQ=60.00;MQRankSum=0.00;QD=15.03;ReadPosRankSum=-3.500e-02;SOR=2.985	GT:AD:DP:GQ:PL	1/1:0,5:5:14:94,14,0	0/1:2,7:9:24:146,0,24
NW_004765214.1	198399	.	C	A	137.50	PASS	AC=3;AF=0.75;AN=4;BaseQRankSum=0.674;ClippingRankSum=0.00;DP=9;ExcessHet=3.0103;FS=0.000;MLEAC=3;MLEAF=0.750;MQ=60.00;MQRankSum=0.00;QD=15.28;ReadPosRankSum=-1.383e+00;SOR=3.056	GT:AD:DP:GQ:PL	1/1:0,3:3:9:74,9,0	0/1:1,5:6:6:91,0,6
NW_004765214.1	198427	.	C	T	141.32	PASS	AC=3;AF=0.75;AN=4;BaseQRankSum=-2.530e-01;ClippingRankSum=0.00;DP=10;ExcessHet=3.0103;FS=0.000;MLEAC=3;MLEAF=0.750;MQ=60.00;MQRankSum=0.00;QD=14.13;ReadPosRankSum=1.28;SOR=3.258	GT:AD:DP:GQ:PL	1/1:0,5:5:15:104,15,0	0/1:1,4:5:9:66,0,9
NW_004765214.1	202627	.	G	C	604.41	PASS	AC=3;AF=0.75;AN=4;BaseQRankSum=0.843;ClippingRankSum=0.00;DP=41;ExcessHet=3.0103;FS=0.000;MLEAC=3;MLEAF=0.750;MQ=60.00;MQRankSum=0.00;QD=14.74;ReadPosRankSum=1.38;SOR=2.247	GT:AD:DP:GQ:PL	1/1:3,27:30:14:587,14,0	0/1:7,4:11:47:47,0,145
NW_004765214.1	202645	.	A	T	666.19	PASS	AC=3;AF=0.75;AN=4;BaseQRankSum=-1.900e-01;ClippingRankSum=0.00;DP=39;ExcessHet=3.0103;FS=0.000;MLEAC=3;MLEAF=0.750;MQ=60.00;MQRankSum=0.00;QD=17.08;ReadPosRankSum=-9.630e-01;SOR=2.891	GT:AD:DP:GQ:PL	1/1:1,26:27:57:591,57,0	0/1:6,6:12:99:105,0,106
NW_004765214.1	202721	.	C	A	225.43	PASS	AC=3;AF=0.75;AN=4;BaseQRankSum=0.967;ClippingRankSum=0.00;DP=17;ExcessHet=3.0103;FS=0.000;MLEAC=3;MLEAF=0.750;MQ=60.00;MQRankSum=0.00;QD=13.26;ReadPosRankSum=0.921;SOR=2.712	GT:AD:DP:GQ:PL	0/1:2,6:8:26:94,0,26	1/1:1,8:9:3:159,3,0
NW_004765214.1	202807	.	A	G	103.86	PASS	AC=3;AF=0.75;AN=4;BaseQRankSum=0.00;ClippingRankSum=0.00;DP=8;ExcessHet=3.0103;FS=0.000;MLEAC=3;MLEAF=0.750;MQ=60.00;MQRankSum=0.00;QD=12.98;ReadPosRankSum=0.00;SOR=1.863	GT:AD:DP:GQ:PL	0/1:2,3:5:36:59,0,36	1/1:0,3:3:9:74,9,0
NW_004765214.1	204957	.	T	C	238.71	PASS	AC=3;AF=0.75;AN=4;BaseQRankSum=-1.901e+00;ClippingRankSum=0.00;DP=18;ExcessHet=3.0103;FS=0.000;MLEAC=3;MLEAF=0.750;MQ=60.00;MQRankSum=0.00;QD=13.26;ReadPosRankSum=1.80;SOR=2.303	GT:AD:DP:GQ:PL	1/1:1,11:12:5:215,5,0	0/1:3,3:6:52:52,0,61
NW_004765214.1	210882	.	T	C	179.54	PASS	AC=3;AF=0.75;AN=4;BaseQRankSum=-1.550e+00;ClippingRankSum=0.00;DP=15;ExcessHet=3.0103;FS=0.000;MLEAC=3;MLEAF=0.750;MQ=60.00;MQRankSum=0.00;QD=11.97;ReadPosRankSum=-3.890e-01;SOR=2.448	GT:AD:DP:GQ:PL	0/1:3,8:11:40:114,0,40	1/1:0,4:4:12:95,12,0
NW_004765214.1	210963	.	C	T	233.51	PASS	AC=3;AF=0.75;AN=4;BaseQRankSum=1.47;ClippingRankSum=0.00;DP=14;ExcessHet=3.0103;FS=0.000;MLEAC=3;MLEAF=0.750;MQ=60.00;MQRankSum=0.00;QD=16.68;ReadPosRankSum=0.792;SOR=2.985	GT:AD:DP:GQ:PL	0/1:1,6:7:3:123,0,3	1/1:1,6:7:11:137,11,0
NW_004765214.1	211248	.	G	A	789.46	PASS	AC=3;AF=0.75;AN=4;BaseQRankSum=2.85;ClippingRankSum=0.00;DP=22;ExcessHet=3.0103;FS=0.000;MLEAC=3;MLEAF=0.750;MQ=60.00;MQRankSum=0.00;QD=32.17;ReadPosRankSum=0.157;SOR=3.912	GT:AD:DP:GQ:PGT:PID:PL	1/1:1,13:14:3:1|1:211248_G_A:548,3,0	0/1:1,7:8:21:0|1:211248_G_A:269,0,21
NW_004765214.1	211263	.	G	A	837.44	PASS	AC=3;AF=0.75;AN=4;BaseQRankSum=1.26;ClippingRankSum=0.00;DP=28;ExcessHet=3.0103;FS=0.000;MLEAC=3;MLEAF=0.750;MQ=60.00;MQRankSum=0.00;QD=29.91;ReadPosRankSum=0.114;SOR=3.767	GT:AD:DP:GQ:PGT:PID:PL	1/1:1,16:17:6:1|1:211248_G_A:572,6,0	0/1:2,9:11:35:0|1:211248_G_A:294,0,35
NW_004765214.1	211383	.	A	T	585.44	PASS	AC=3;AF=0.75;AN=4;BaseQRankSum=2.76;ClippingRankSum=0.00;DP=20;ExcessHet=3.0103;FS=0.000;MLEAC=3;MLEAF=0.750;MQ=60.00;MQRankSum=0.00;QD=29.27;ReadPosRankSum=0.328;SOR=2.531	GT:AD:DP:GQ:PGT:PID:PL	1/1:1,12:13:6:1|1:211383_A_T:466,6,0	0/1:3,4:7:99:0|1:211383_A_T:148,0,124
```
