## Supplementary Data 1 for "Gene-level, but not chromosome-wide, divergence between a very young house fly proto-Y chromosome and its homologous proto-X chromosome": SuppData1_RNA-seq reads.vcf (part 26 of 43)

```
NW_004765214.1	211690	.	A	G	308.72	PASS	AC=3;AF=0.75;AN=4;BaseQRankSum=1.93;ClippingRankSum=0.00;DP=23;ExcessHet=3.0103;FS=0.000;MLEAC=3;MLEAF=0.750;MQ=60.00;MQRankSum=0.00;QD=13.42;ReadPosRankSum=1.47;SOR=2.400	GT:AD:DP:GQ:PL	1/1:3,13:16:3:238,3,0	0/1:2,5:7:13:98,0,13
NW_004765214.1	220991	.	T	A	155.28	PASS	AC=3;AF=0.75;AN=4;BaseQRankSum=0.00;ClippingRankSum=0.00;DP=10;ExcessHet=3.0103;FS=0.000;MLEAC=3;MLEAF=0.750;MQ=60.00;MQRankSum=0.00;QD=15.53;ReadPosRankSum=0.00;SOR=2.303	GT:AD:DP:GQ:PL	1/1:0,6:6:18:148,18,0	0/1:2,2:4:37:37,0,37
NW_004765214.1	221050	.	G	T	33.56	PASS	AC=1;AF=0.25;AN=4;BaseQRankSum=1.15;ClippingRankSum=0.00;DP=6;ExcessHet=3.0103;FS=0.000;MLEAC=1;MLEAF=0.250;MQ=60.00;MQRankSum=0.00;QD=8.39;ReadPosRankSum=0.319;SOR=1.609	GT:AD:DP:GQ:PL	0/1:1,3:4:12:62,0,12	0/0:2,0:2:6:0,6,38
NW_004765214.1	236217	.	A	T	368.53	PASS	AC=2;AF=0.5;AN=4;BaseQRankSum=-1.400e-01;ClippingRankSum=0.00;DP=19;ExcessHet=3.0103;FS=0.000;MLEAC=2;MLEAF=1.00;MQ=41.29;MQRankSum=0.00;QD=35.54;ReadPosRankSum=-4.310e-01;SOR=3.056	GT:AD:DP:GQ:PGT:PID:PL	0/0:.:10:1	1/1:1,8:9:11:1|1:236217_A_T:395,11,0
NW_004765214.1	236726	.	C	A	1901.19	PASS	AC=3;AF=0.75;AN=4;BaseQRankSum=3.56;ClippingRankSum=0.00;DP=102;ExcessHet=3.0103;FS=0.000;MLEAC=3;MLEAF=0.750;MQ=60.00;MQRankSum=0.00;QD=18.64;ReadPosRankSum=1.97;SOR=3.442	GT:AD:DP:GQ:PL	0/1:13,40:53:99:802,0,146	1/1:2,47:49:99:1129,126,0
NW_004765214.1	237131	.	C	T	21.20	PASS	AC=2;AF=0.5;AN=4;DP=12;ExcessHet=3.0103;FS=0.000;MLEAC=2;MLEAF=1.00;MQ=60.00;QD=10.60;SOR=2.303	GT:AD:DP:GQ:PL	0/0:.:10:1	1/1:0,2:2:6:47,6,0
NW_004765215.1	19463	.	T	C	20	PASS	AC=2;AF=0.5;AN=4;DP=11;ExcessHet=3.0103;FS=0.000;MLEAC=2;MLEAF=1.00;MQ=60.00;QD=20.00;SOR=1.609	GT:AD:DP:GQ:PGT:PID:PL	0/0:.:10:1	1/1:0,1:1:3:1|1:19463_T_C:45,3,0
NW_004765215.1	19472	.	G	A	20	PASS	AC=2;AF=0.5;AN=4;DP=11;ExcessHet=3.0103;FS=0.000;MLEAC=2;MLEAF=1.00;MQ=60.00;QD=20.00;SOR=1.609	GT:AD:DP:GQ:PGT:PID:PL	0/0:.:10:1	1/1:0,1:1:3:1|1:19463_T_C:45,3,0
NW_004765215.1	29346	.	C	T	21.52	PASS	AC=3;AF=0.75;AN=4;BaseQRankSum=0.967;ClippingRankSum=0.00;DP=5;ExcessHet=3.0103;FS=0.000;MLEAC=3;MLEAF=0.750;MQ=60.00;MQRankSum=0.00;QD=10.76;ReadPosRankSum=-9.670e-01;SOR=1.022	GT:AD:DP:GQ:PL	1/1:0,2:2:6:34,6,0	0/1:2,1:3:16:16,0,37
NW_004765215.1	29395	.	T	TG	1352.18	PASS	AC=3;AF=0.75;AN=4;BaseQRankSum=3.96;ClippingRankSum=0.00;DP=60;ExcessHet=3.0103;FS=0.000;MLEAC=3;MLEAF=0.750;MQ=64.95;MQRankSum=1.19;QD=22.54;ReadPosRankSum=2.62;SOR=3.841	GT:AD:DP:GQ:PL	1/1:1,26:27:54:684,54,0	0/1:6,27:33:24:707,0,24
NW_004765215.1	29466	.	C	A	1340.19	PASS	AC=3;AF=0.75;AN=4;BaseQRankSum=3.16;ClippingRankSum=0.00;DP=81;ExcessHet=3.0103;FS=0.000;MLEAC=3;MLEAF=0.750;MQ=60.00;MQRankSum=0.00;QD=16.55;ReadPosRankSum=0.788;SOR=2.513	GT:AD:DP:GQ:PL	1/1:0,38:38:99:938,114,0	0/1:18,25:43:99:432,0,282
NW_004765215.1	29739	.	C	T	1499.19	PASS	AC=3;AF=0.75;AN=4;BaseQRankSum=-2.726e+00;ClippingRankSum=0.00;DP=92;ExcessHet=3.0103;FS=0.000;MLEAC=3;MLEAF=0.750;MQ=60.00;MQRankSum=0.00;QD=16.30;ReadPosRankSum=2.06;SOR=1.371	GT:AD:DP:GQ:PL	1/1:0,46:46:99:1064,137,0	0/1:20,26:46:99:465,0,353
NW_004765215.1	29760	.	C	T	1571.19	PASS	AC=3;AF=0.75;AN=4;BaseQRankSum=5.16;ClippingRankSum=0.00;DP=91;ExcessHet=3.0103;FS=0.000;MLEAC=3;MLEAF=0.750;MQ=60.00;MQRankSum=0.00;QD=17.27;ReadPosRankSum=-1.055e+00;SOR=1.445	GT:AD:DP:GQ:PL	1/1:0,47:47:99:1115,139,0	0/1:19,25:44:99:486,0,294
NW_004765215.1	29784	.	A	G	1514.19	PASS	AC=3;AF=0.75;AN=4;BaseQRankSum=-5.293e+00;ClippingRankSum=0.00;DP=99;ExcessHet=3.0103;FS=0.000;MLEAC=3;MLEAF=0.750;MQ=60.00;MQRankSum=0.00;QD=15.29;ReadPosRankSum=0.890;SOR=1.336	GT:AD:DP:GQ:PL	1/1:0,51:51:99:1134,151,0	0/1:22,26:48:99:410,0,373
NW_004765215.1	29838	.	C	G	1262.19	PASS	AC=3;AF=0.75;AN=4;BaseQRankSum=-6.475e+00;ClippingRankSum=0.00;DP=98;ExcessHet=3.0103;FS=0.000;MLEAC=3;MLEAF=0.750;MQ=60.00;MQRankSum=0.00;QD=12.88;ReadPosRankSum=1.16;SOR=1.562	GT:AD:DP:GQ:PL	1/1:0,45:45:99:1009,134,0	0/1:33,20:53:99:283,0,633
NW_004765215.1	29853	.	G	A	1168.19	PASS	AC=3;AF=0.75;AN=4;BaseQRankSum=-2.360e-01;ClippingRankSum=0.00;DP=95;ExcessHet=3.0103;FS=0.000;MLEAC=3;MLEAF=0.750;MQ=60.00;MQRankSum=0.00;QD=12.30;ReadPosRankSum=0.525;SOR=1.354	GT:AD:DP:GQ:PL	1/1:0,40:40:99:904,118,0	0/1:35,20:55:99:294,0,661
NW_004765215.1	29909	.	G	T	1271.19	PASS	AC=3;AF=0.75;AN=4;BaseQRankSum=4.35;ClippingRankSum=0.00;DP=91;ExcessHet=3.0103;FS=0.000;MLEAC=3;MLEAF=0.750;MQ=60.00;MQRankSum=0.00;QD=13.97;ReadPosRankSum=0.723;SOR=1.688	GT:AD:DP:GQ:PL	1/1:0,39:39:99:925,117,0	0/1:29,23:52:99:376,0,484
NW_004765215.1	30204	.	T	C	1785.19	PASS	AC=3;AF=0.75;AN=4;BaseQRankSum=-2.456e+00;ClippingRankSum=0.00;DP=105;ExcessHet=3.0103;FS=0.000;MLEAC=3;MLEAF=0.750;MQ=60.00;MQRankSum=0.00;QD=17.00;ReadPosRankSum=-9.280e-01;SOR=1.022	GT:AD:DP:GQ:PL	1/1:0,55:55:99:1282,164,0	0/1:20,30:50:99:533,0,337
NW_004765215.1	30246	.	A	G	1634.19	PASS	AC=3;AF=0.75;AN=4;BaseQRankSum=4.43;ClippingRankSum=0.00;DP=96;ExcessHet=3.0103;FS=10.046;MLEAC=3;MLEAF=0.750;MQ=60.00;MQRankSum=0.00;QD=17.02;ReadPosRankSum=0.644;SOR=3.742	GT:AD:DP:GQ:PL	1/1:0,45:45:99:1057,134,0	0/1:19,32:51:99:607,0,291
NW_004765215.1	36537	.	A	C	1306.19	PASS	AC=3;AF=0.75;AN=4;BaseQRankSum=-5.635e+00;ClippingRankSum=0.00;DP=88;ExcessHet=3.0103;FS=3.652;MLEAC=3;MLEAF=0.750;MQ=60.00;MQRankSum=0.00;QD=14.84;ReadPosRankSum=1.40;SOR=0.281	GT:AD:DP:GQ:PL	1/1:0,45:45:99:1054,134,0	0/1:25,18:43:99:282,0,492
NW_004765215.1	36571	.	G	A	3062.19	PASS	AC=3;AF=0.75;AN=4;BaseQRankSum=6.05;ClippingRankSum=0.00;DP=102;ExcessHet=3.0103;FS=3.480;MLEAC=3;MLEAF=0.750;MQ=60.00;MQRankSum=0.00;QD=30.02;ReadPosRankSum=0.964;SOR=0.296	GT:AD:DP:GQ:PGT:PID:PL	1/1:0,50:50:99:1|1:36571_G_A:2040,153,0	0/1:22,30:52:99:0|1:36571_G_A:1052,0,773
NW_004765215.1	36737	.	G	A	1351.19	PASS	AC=3;AF=0.75;AN=4;BaseQRankSum=-4.641e+00;ClippingRankSum=0.00;DP=90;ExcessHet=3.0103;FS=0.000;MLEAC=3;MLEAF=0.750;MQ=60.00;MQRankSum=0.00;QD=15.01;ReadPosRankSum=0.277;SOR=1.098	GT:AD:DP:GQ:PL	1/1:0,41:41:99:939,123,0	0/1:23,26:49:99:442,0,408
NW_004765215.1	36785	.	G	T	1760.19	PASS	AC=3;AF=0.75;AN=4;BaseQRankSum=3.22;ClippingRankSum=0.00;DP=97;ExcessHet=3.0103;FS=0.000;MLEAC=3;MLEAF=0.750;MQ=60.00;MQRankSum=0.00;QD=18.15;ReadPosRankSum=1.03;SOR=1.455	GT:AD:DP:GQ:PL	1/1:0,48:48:99:1163,143,0	0/1:17,32:49:99:627,0,271
NW_004765215.1	36917	.	C	T	1843.19	PASS	AC=3;AF=0.75;AN=4;BaseQRankSum=5.42;ClippingRankSum=0.00;DP=73;ExcessHet=3.0103;FS=4.654;MLEAC=3;MLEAF=0.750;MQ=60.15;MQRankSum=0.00;QD=25.25;ReadPosRankSum=-3.800e-01;SOR=2.795	GT:AD:DP:GQ:PGT:PID:PL	1/1:0,26:26:81:1|1:36917_C_T:1117,81,0	0/1:25,22:47:99:0|1:36917_C_T:756,0,979
NW_004765215.1	36925	.	A	T	1881.19	PASS	AC=3;AF=0.75;AN=4;BaseQRankSum=5.28;ClippingRankSum=0.00;DP=75;ExcessHet=3.0103;FS=4.127;MLEAC=3;MLEAF=0.750;MQ=60.14;MQRankSum=0.00;QD=25.08;ReadPosRankSum=0.914;SOR=2.443	GT:AD:DP:GQ:PGT:PID:PL	1/1:0,27:27:87:1|1:36917_C_T:1163,87,0	0/1:29,19:48:99:0|1:36917_C_T:748,0,1018
NW_004765215.1	59968	.	A	G	999.19	PASS	AC=3;AF=0.75;AN=4;BaseQRankSum=-8.380e-01;ClippingRankSum=0.00;DP=70;ExcessHet=3.0103;FS=0.000;MLEAC=3;MLEAF=0.750;MQ=60.00;MQRankSum=0.00;QD=14.27;ReadPosRankSum=-8.800e-01;SOR=0.527	GT:AD:DP:GQ:PL	1/1:0,29:29:86:658,86,0	0/1:19,22:41:99:371,0,315
NW_004765215.1	59995	.	T	A	949.19	PASS	AC=3;AF=0.75;AN=4;BaseQRankSum=4.32;ClippingRankSum=0.00;DP=56;ExcessHet=3.0103;FS=0.000;MLEAC=3;MLEAF=0.750;MQ=60.00;MQRankSum=0.00;QD=16.95;ReadPosRankSum=0.874;SOR=1.352	GT:AD:DP:GQ:PL	1/1:0,20:20:60:495,60,0	0/1:12,24:36:99:484,0,183
NW_004765215.1	60023	.	T	A	962.19	PASS	AC=3;AF=0.75;AN=4;BaseQRankSum=-6.270e-01;ClippingRankSum=0.00;DP=57;ExcessHet=3.0103;FS=0.000;MLEAC=3;MLEAF=0.750;MQ=60.00;MQRankSum=0.00;QD=16.88;ReadPosRankSum=-4.350e-01;SOR=2.998	GT:AD:DP:GQ:PL	1/1:0,23:23:68:519,68,0	0/1:10,24:34:99:473,0,131
NW_004765215.1	60065	.	G	A	198.19	PASS	AC=1;AF=0.25;AN=4;BaseQRankSum=4.90;ClippingRankSum=0.00;DP=69;ExcessHet=3.0103;FS=0.000;MLEAC=1;MLEAF=0.250;MQ=60.00;MQRankSum=0.00;QD=4.95;ReadPosRankSum=-4.110e-01;SOR=0.269	GT:AD:DP:GQ:PL	0/0:29,0:29:72:0,72,1080	0/1:26,14:40:99:228,0,471
NW_004765215.1	60463	.	G	A	21.57	PASS	AC=2;AF=0.5;AN=4;DP=3;ExcessHet=0.7918;FS=0.000;MLEAC=3;MLEAF=0.750;MQ=60.00;QD=10.79;SOR=2.303	GT:AD:DP:GQ:PL	1/1:0,2:2:6:50,6,0	0/0:1,0:1:3:0,3,13
NW_004765215.1	85941	.	A	G	73.71	PASS	AC=2;AF=0.5;AN=4;DP=12;ExcessHet=3.0103;FS=0.000;MLEAC=2;MLEAF=1.00;MQ=60.00;QD=23.52;SOR=2.303	GT:AD:DP:GQ:PGT:PID:PL	0/0:.:10:1	1/1:0,2:2:9:1|1:85933_G_C:100,9,0
NW_004765216.1	1746	.	T	G	276.22	PASS	AC=3;AF=0.75;AN=4;BaseQRankSum=0.967;ClippingRankSum=0.00;DP=17;ExcessHet=3.0103;FS=0.000;MLEAC=3;MLEAF=0.750;MQ=60.00;MQRankSum=0.00;QD=16.25;ReadPosRankSum=-8.120e-01;SOR=2.712	GT:AD:DP:GQ:PL	0/1:3,6:9:30:116,0,30	1/1:0,8:8:24:190,24,0
NW_004765216.1	1766	.	G	A	168.30	PASS	AC=3;AF=0.75;AN=4;BaseQRankSum=2.19;ClippingRankSum=0.00;DP=13;ExcessHet=3.0103;FS=0.000;MLEAC=3;MLEAF=0.750;MQ=60.00;MQRankSum=0.00;QD=12.95;ReadPosRankSum=0.652;SOR=2.147	GT:AD:DP:GQ:PL	0/1:3,4:7:47:79,0,47	1/1:0,6:6:17:119,17,0
NW_004765216.1	1832	.	G	C	29.72	PASS	AC=2;AF=0.5;AN=4;DP=13;ExcessHet=3.0103;FS=0.000;MLEAC=2;MLEAF=1.00;MQ=60.00;QD=9.91;SOR=2.833	GT:AD:DP:GQ:PL	1/1:0,3:3:9:56,9,0	0/0:.:10:1
NW_004765216.1	1851	.	G	A	32.71	PASS	AC=2;AF=0.5;AN=4;DP=13;ExcessHet=3.0103;FS=0.000;MLEAC=2;MLEAF=1.00;MQ=60.00;QD=10.90;SOR=2.833	GT:AD:DP:GQ:PL	1/1:0,3:3:9:59,9,0	0/0:.:10:1
NW_004765216.1	2055	.	A	G	37.53	PASS	AC=2;AF=0.5;AN=4;DP=14;ExcessHet=3.0103;FS=0.000;MLEAC=2;MLEAF=1.00;MQ=53.67;QD=9.38;SOR=3.258	GT:AD:DP:GQ:PL	0/0:.:10:1	1/1:0,4:4:11:64,11,0
NW_004765216.1	6195	.	G	A	22.20	PASS	AC=2;AF=0.5;AN=4;DP=12;ExcessHet=3.0103;FS=0.000;MLEAC=2;MLEAF=1.00;MQ=60.00;QD=11.10;SOR=2.303	GT:AD:DP:GQ:PL	0/0:.:10:1	1/1:0,2:2:6:48,6,0
NW_004765216.1	14471	.	T	C	128.55	PASS	AC=3;AF=0.75;AN=4;BaseQRankSum=-4.310e-01;ClippingRankSum=0.00;DP=10;ExcessHet=3.0103;FS=0.000;MLEAC=3;MLEAF=0.750;MQ=60.00;MQRankSum=0.00;QD=12.85;ReadPosRankSum=0.842;SOR=2.303	GT:AD:DP:GQ:PL	0/1:2,4:6:30:63,0,30	1/1:0,4:4:12:95,12,0
NW_004765216.1	14525	.	A	G	30.70	PASS	AC=1;AF=0.25;AN=4;BaseQRankSum=0.674;ClippingRankSum=0.00;DP=5;ExcessHet=3.0103;FS=0.000;MLEAC=1;MLEAF=0.250;MQ=60.00;MQRankSum=0.00;QD=7.67;ReadPosRankSum=1.15;SOR=1.609	GT:AD:DP:GQ:PL	0/1:1,3:4:11:58,0,11	0/0:1,0:1:3:0,3,14
NW_004765216.1	14868	.	A	G	137.50	PASS	AC=2;AF=0.5;AN=4;DP=16;ExcessHet=3.0103;FS=0.000;MLEAC=3;MLEAF=0.750;MQ=60.00;QD=19.64;SOR=4.174	GT:AD:DP:GQ:PL	0/0:9,0:9:0:0,0,66	1/1:0,7:7:21:166,21,0
NW_004765216.1	15054	.	T	C	197.37	PASS	AC=3;AF=0.75;AN=4;BaseQRankSum=-2.823e+00;ClippingRankSum=0.00;DP=15;ExcessHet=3.0103;FS=0.000;MLEAC=3;MLEAF=0.750;MQ=60.00;MQRankSum=0.00;QD=13.16;ReadPosRankSum=-6.370e-01;SOR=1.911	GT:AD:DP:GQ:PL	0/1:4,6:10:69:109,0,69	1/1:0,5:5:15:118,15,0
NW_004765216.1	15105	.	T	A	107.30	PASS	AC=2;AF=0.5;AN=4;DP=9;ExcessHet=3.0103;FS=0.000;MLEAC=3;MLEAF=0.750;MQ=60.00;QD=30.59;SOR=2.833	GT:AD:DP:GQ:PGT:PID:PL	0/0:6,0:6:0:.:.:0,0,43	1/1:0,3:3:9:1|1:15105_T_A:135,9,0
NW_004765216.1	15373	.	C	T	47.58	PASS	AC=2;AF=0.5;AN=4;DP=6;ExcessHet=3.0103;FS=0.000;MLEAC=3;MLEAF=0.750;MQ=60.00;QD=15.86;SOR=2.833	GT:AD:DP:GQ:PL	0/0:3,0:3:0:0,0,13	1/1:0,3:3:9:75,9,0
NW_004765216.1	15631	.	T	A	144.50	PASS	AC=2;AF=0.5;AN=4;DP=14;ExcessHet=3.0103;FS=0.000;MLEAC=3;MLEAF=0.750;MQ=60.00;QD=20.64;SOR=4.174	GT:AD:DP:GQ:PL	0/0:7,0:7:0:0,0,74	1/1:0,7:7:21:173,21,0
NW_004765216.1	29256	.	G	A	23.19	PASS	AC=2;AF=0.5;AN=4;DP=12;ExcessHet=3.0103;FS=0.000;MLEAC=2;MLEAF=1.00;MQ=60.00;QD=11.60;SOR=2.303	GT:AD:DP:GQ:PL	1/1:0,2:2:6:49,6,0	0/0:.:10:1
NW_004765216.1	78919	.	A	G	24.46	PASS	AC=1;AF=0.25;AN=4;BaseQRankSum=-1.645e+00;ClippingRankSum=0.00;DP=7;ExcessHet=3.0103;FS=0.000;MLEAC=1;MLEAF=0.250;MQ=60.00;MQRankSum=0.00;QD=4.89;ReadPosRankSum=-8.420e-01;SOR=1.022	GT:AD:DP:GQ:PL	0/1:2,3:5:35:53,0,35	0/0:2,0:2:6:0,6,45
NW_004765216.1	78964	.	A	G	113.55	PASS	AC=2;AF=0.5;AN=4;DP=12;ExcessHet=3.0103;FS=0.000;MLEAC=3;MLEAF=0.750;MQ=60.00;QD=18.93;SOR=3.912	GT:AD:DP:GQ:PL	0/0:6,0:6:0:0,0,92	1/1:0,6:6:18:142,18,0
NW_004765216.1	83129	.	C	T	46.91	PASS	AC=1;AF=0.25;AN=4;BaseQRankSum=1.50;ClippingRankSum=0.00;DP=9;ExcessHet=3.0103;FS=0.000;MLEAC=1;MLEAF=0.250;MQ=60.00;MQRankSum=0.00;QD=7.82;ReadPosRankSum=-4.310e-01;SOR=0.368	GT:AD:DP:GQ:PL	0/1:2,4:6:15:76,0,15	0/0:3,0:3:9:0,9,60
NW_004765216.1	83177	.	A	G	24.19	PASS	AC=2;AF=0.5;AN=4;DP=12;ExcessHet=3.0103;FS=0.000;MLEAC=2;MLEAF=1.00;MQ=60.00;QD=12.09;SOR=0.693	GT:AD:DP:GQ:PL	1/1:0,2:2:6:50,6,0	0/0:.:10:1
NW_004765216.1	126676	.	A	G	64.17	PASS	AC=2;AF=0.5;AN=4;DP=12;ExcessHet=3.0103;FS=0.000;MLEAC=2;MLEAF=1.00;MQ=48.99;QD=32.08;SOR=2.303	GT:AD:DP:GQ:PGT:PID:PL	1/1:0,2:2:6:1|1:126676_A_G:90,6,0	0/0:.:10:1
NW_004765216.1	126685	.	C	T	64.17	PASS	AC=2;AF=0.5;AN=4;DP=12;ExcessHet=3.0103;FS=0.000;MLEAC=2;MLEAF=1.00;MQ=48.99;QD=32.08;SOR=2.303	GT:AD:DP:GQ:PGT:PID:PL	1/1:0,2:2:6:1|1:126676_A_G:90,6,0	0/0:.:10:1
NW_004765216.1	126718	.	G	A	23.19	PASS	AC=2;AF=0.5;AN=4;DP=12;ExcessHet=3.0103;FS=0.000;MLEAC=2;MLEAF=1.00;MQ=48.99;QD=11.60;SOR=2.303	GT:AD:DP:GQ:PL	1/1:0,2:2:6:49,6,0	0/0:.:10:1
NW_004765216.1	132700	.	C	A	64.17	PASS	AC=2;AF=0.5;AN=4;DP=12;ExcessHet=3.0103;FS=0.000;MLEAC=2;MLEAF=1.00;MQ=48.99;QD=32.08;SOR=2.303	GT:AD:DP:GQ:PGT:PID:PL	0/0:.:10:1	1/1:0,2:2:6:1|1:132700_C_A:90,6,0
NW_004765216.1	132710	.	G	A	64.17	PASS	AC=2;AF=0.5;AN=4;DP=12;ExcessHet=3.0103;FS=0.000;MLEAC=2;MLEAF=1.00;MQ=48.99;QD=32.08;SOR=2.303	GT:AD:DP:GQ:PGT:PID:PL	0/0:.:10:1	1/1:0,2:2:6:1|1:132700_C_A:90,6,0
NW_004765216.1	229878	.	G	A	105.65	PASS	AC=2;AF=0.5;AN=4;DP=4;ExcessHet=0.7918;FS=0.000;MLEAC=3;MLEAF=0.750;MQ=60.00;QD=33.46;SOR=2.833	GT:AD:DP:GQ:PGT:PID:PL	0/0:1,0:1:3:.:.:0,3,15	1/1:0,3:3:9:1|1:229878_G_A:135,9,0
NW_004765216.1	229884	.	C	A	105.65	PASS	AC=2;AF=0.5;AN=4;DP=4;ExcessHet=0.7918;FS=0.000;MLEAC=3;MLEAF=0.750;MQ=60.00;QD=36.82;SOR=2.833	GT:AD:DP:GQ:PGT:PID:PL	0/0:1,0:1:3:.:.:0,3,15	1/1:0,3:3:9:1|1:229878_G_A:135,9,0
NW_004765217.1	602	.	C	G	243.26	PASS	AC=2;AF=0.5;AN=4;DP=16;ExcessHet=3.0103;FS=0.000;MLEAC=2;MLEAF=1.00;MQ=42.43;QD=29.20;SOR=3.912	GT:AD:DP:GQ:PGT:PID:PL	1/1:0,6:6:18:1|1:602_C_G:270,18,0	0/0:.:10:1
NW_004765217.1	738	.	G	A	415.19	PASS	AC=3;AF=0.75;AN=4;BaseQRankSum=-2.670e+00;ClippingRankSum=0.00;DP=29;ExcessHet=3.0103;FS=0.000;MLEAC=3;MLEAF=0.750;MQ=60.00;MQRankSum=0.00;QD=14.32;ReadPosRankSum=0.412;SOR=2.546	GT:AD:DP:GQ:PL	1/1:0,16:16:47:337,47,0	0/1:6,7:13:94:108,0,94
NW_004765217.1	762	.	A	G	481.19	PASS	AC=3;AF=0.75;AN=4;BaseQRankSum=3.22;ClippingRankSum=0.00;DP=28;ExcessHet=3.0103;FS=0.000;MLEAC=3;MLEAF=0.750;MQ=60.00;MQRankSum=0.00;QD=17.19;ReadPosRankSum=-4.940e-01;SOR=2.833	GT:AD:DP:GQ:PL	1/1:0,16:16:48:379,48,0	0/1:5,7:12:65:132,0,65
NW_004765217.1	999	.	A	G	297.99	PASS	AC=3;AF=0.75;AN=4;DP=14;ExcessHet=3.0103;FS=0.000;MLEAC=4;MLEAF=1.00;MQ=60.00;QD=21.29;SOR=5.421	GT:AD:DP:GQ:PL	1/1:0,7:7:20:146,20,0	0/1:0,7:7:0:177,0,0
NW_004765217.1	1497	.	G	A	294.28	PASS	AC=3;AF=0.75;AN=4;BaseQRankSum=2.03;ClippingRankSum=0.00;DP=18;ExcessHet=3.0103;FS=0.000;MLEAC=3;MLEAF=0.750;MQ=60.00;MQRankSum=0.00;QD=16.35;ReadPosRankSum=2.51;SOR=2.833	GT:AD:DP:GQ:PL	1/1:0,7:7:21:173,21,0	0/1:3,8:11:23:151,0,23
NW_004765217.1	5854	.	T	G	49.24	PASS	AC=2;AF=0.5;AN=4;DP=18;ExcessHet=3.0103;FS=0.000;MLEAC=2;MLEAF=1.00;MQ=43.82;QD=6.15;SOR=4.407	GT:AD:DP:GQ:PL	0/0:.:10:1	1/1:0,8:8:20:76,20,0
NW_004765217.1	11116	.	G	A	135.19	PASS	AC=1;AF=0.25;AN=4;BaseQRankSum=1.92;ClippingRankSum=0.00;DP=20;ExcessHet=3.0103;FS=0.000;MLEAC=1;MLEAF=0.250;MQ=60.00;MQRankSum=0.00;QD=15.02;ReadPosRankSum=-1.200e-01;SOR=0.892	GT:AD:DP:GQ:PGT:PID:PL	0/0:11,0:11:33:.:.:0,33,248	0/1:4,5:9:99:0|1:11116_G_A:165,0,150
NW_004765217.1	11131	.	T	A	132.20	PASS	AC=1;AF=0.25;AN=4;BaseQRankSum=-2.655e+00;ClippingRankSum=0.00;DP=18;ExcessHet=3.0103;FS=0.000;MLEAC=1;MLEAF=0.250;MQ=60.00;MQRankSum=0.00;QD=14.69;ReadPosRankSum=1.56;SOR=0.527	GT:AD:DP:GQ:PGT:PID:PL	0/0:9,0:9:27:.:.:0,27,204	0/1:5,4:9:99:0|1:11116_G_A:162,0,172
NW_004765217.1	20537	.	A	G,C	211.76	PASS	AC=2,2;AF=0.5,0.5;AN=4;DP=6;ExcessHet=3.0103;FS=0.000;MLEAC=1,2;MLEAF=0.250,0.500;MQ=61.78;QD=30.64;SOR=3.912	GT:AD:DP:GQ:PGT:PID:PL	1/1:0,2,0:2:6:1|1:20536_T_G:90,6,0,90,6,90	2/2:0,0,4:4:12:1|1:20536_T_G:147,147,147,12,12,0
NW_004765217.1	20588	.	TTTA	T	86.67	PASS	AC=2;AF=0.5;AN=4;DP=13;ExcessHet=3.0103;FS=0.000;MLEAC=2;MLEAF=1.00;MQ=63.51;QD=28.89;SOR=2.833	GT:AD:DP:GQ:PL	0/0:.:10:1	1/1:0,3:3:9:122,9,0
NW_004765217.1	20783	.	TTTTC	T	129.40	PASS	AC=3;AF=0.75;AN=4;BaseQRankSum=0.00;ClippingRankSum=0.00;DP=6;ExcessHet=3.0103;FS=0.000;MLEAC=3;MLEAF=0.750;MQ=60.00;MQRankSum=0.00;QD=21.57;ReadPosRankSum=-1.383e+00;SOR=1.329	GT:AD:DP:GQ:PL	1/1:0,2:2:6:90,6,0	0/1:2,2:4:77:77,0,96
NW_004765217.1	20912	.	A	G	64.17	PASS	AC=2;AF=0.5;AN=4;DP=12;ExcessHet=3.0103;FS=0.000;MLEAC=2;MLEAF=1.00;MQ=48.99;QD=32.08;SOR=2.303	GT:AD:DP:GQ:PGT:PID:PL	1/1:0,2:2:6:1|1:20912_A_G:90,6,0	0/0:.:10:1
NW_004765217.1	20922	.	T	C	64.17	PASS	AC=2;AF=0.5;AN=4;DP=12;ExcessHet=3.0103;FS=0.000;MLEAC=2;MLEAF=1.00;MQ=48.99;QD=32.08;SOR=2.303	GT:AD:DP:GQ:PGT:PID:PL	1/1:0,2:2:6:1|1:20912_A_G:90,6,0	0/0:.:10:1
NW_004765217.1	23640	.	A	T	20	PASS	AC=2;AF=0.5;AN=4;DP=11;ExcessHet=3.0103;FS=0.000;MLEAC=2;MLEAF=1.00;MQ=30.00;QD=20.00;SOR=1.609	GT:AD:DP:GQ:PGT:PID:PL	0/0:.:10:1	1/1:0,1:1:3:1|1:23640_A_T:45,3,0
NW_004765217.1	23645	.	C	T	37.01	PASS	AC=2;AF=0.5;AN=4;DP=8;ExcessHet=0.7918;FS=0.000;MLEAC=2;MLEAF=0.500;MQ=60.00;QD=18.50;SOR=2.303	GT:AD:DP:GQ:PGT:PID:PL	0/0:6,0:6:18:.:.:0,18,145	1/1:0,2:2:6:1|1:23640_A_T:69,6,0
NW_004765217.1	24117	.	T	C	787.19	PASS	AC=3;AF=0.75;AN=4;BaseQRankSum=-1.656e+00;ClippingRankSum=0.00;DP=52;ExcessHet=3.0103;FS=0.000;MLEAC=3;MLEAF=0.750;MQ=60.00;MQRankSum=0.00;QD=15.14;ReadPosRankSum=2.95;SOR=2.584	GT:AD:DP:GQ:PL	1/1:0,20:20:58:418,58,0	0/1:11,21:32:99:399,0,179
NW_004765217.1	24208	.	A	G	50.19	PASS	AC=1;AF=0.25;AN=4;BaseQRankSum=-2.210e-01;ClippingRankSum=0.00;DP=41;ExcessHet=3.0103;FS=0.000;MLEAC=1;MLEAF=0.250;MQ=60.00;MQRankSum=0.00;QD=2.09;ReadPosRankSum=1.42;SOR=0.180	GT:AD:DP:GQ:PL	0/0:17,0:17:39:0,39,585	0/1:17,7:24:80:80,0,329
NW_004765217.1	24241	.	G	T	1427.19	PASS	AC=3;AF=0.75;AN=4;BaseQRankSum=4.27;ClippingRankSum=0.00;DP=43;ExcessHet=3.0103;FS=0.000;MLEAC=3;MLEAF=0.750;MQ=60.00;MQRankSum=0.00;QD=33.19;ReadPosRankSum=1.81;SOR=3.767	GT:AD:DP:GQ:PGT:PID:PL	1/1:0,18:18:57:1|1:24241_G_T:717,57,0	0/1:5,20:25:72:0|1:24241_G_T:740,0,72
NW_004765217.1	24250	.	A	T	1397.19	PASS	AC=3;AF=0.75;AN=4;BaseQRankSum=1.69;ClippingRankSum=0.00;DP=40;ExcessHet=3.0103;FS=0.000;MLEAC=3;MLEAF=0.750;MQ=60.00;MQRankSum=0.00;QD=34.93;ReadPosRankSum=3.34;SOR=3.611	GT:AD:DP:GQ:PGT:PID:PL	1/1:0,17:17:57:1|1:24241_G_T:733,57,0	0/1:5,18:23:99:0|1:24241_G_T:694,0,100
NW_004765217.1	24448	.	T	C	354.19	PASS	AC=3;AF=0.75;AN=4;BaseQRankSum=-4.481e+00;ClippingRankSum=0.00;DP=32;ExcessHet=3.0103;FS=0.000;MLEAC=3;MLEAF=0.750;MQ=60.00;MQRankSum=0.00;QD=11.07;ReadPosRankSum=0.224;SOR=1.112	GT:AD:DP:GQ:PL	1/1:0,10:10:30:237,30,0	0/1:13,9:22:99:147,0,256
NW_004765217.1	24566	.	G	A	252.19	PASS	AC=1;AF=0.25;AN=4;BaseQRankSum=-4.685e+00;ClippingRankSum=0.00;DP=53;ExcessHet=3.0103;FS=0.000;MLEAC=1;MLEAF=0.250;MQ=60.00;MQRankSum=0.00;QD=7.21;ReadPosRankSum=-9.830e-01;SOR=0.749	GT:AD:DP:GQ:PL	0/0:18,0:18:45:0,45,675	0/1:17,18:35:99:282,0,299
NW_004765217.1	24641	.	A	G	439.20	PASS	AC=2;AF=0.5;AN=4;DP=31;ExcessHet=3.0103;FS=0.000;MLEAC=2;MLEAF=1.00;MQ=60.00;QD=20.91;SOR=6.184	GT:AD:DP:GQ:PL	1/1:0,21:21:62:466,62,0	0/0:.:10:1
NW_004765217.1	26450	.	A	G	122.19	PASS	AC=1;AF=0.25;AN=4;BaseQRankSum=-4.866e+00;ClippingRankSum=0.00;DP=40;ExcessHet=3.0103;FS=0.000;MLEAC=1;MLEAF=0.250;MQ=60.00;MQRankSum=0.00;QD=4.89;ReadPosRankSum=-1.365e+00;SOR=0.387	GT:AD:DP:GQ:PL	0/0:15,0:15:42:0,42,630	0/1:15,10:25:99:152,0,296
NW_004765217.1	27072	.	A	G	99.21	PASS	AC=1;AF=0.25;AN=4;BaseQRankSum=-1.471e+00;ClippingRankSum=0.00;DP=26;ExcessHet=3.0103;FS=0.000;MLEAC=1;MLEAF=0.250;MQ=60.00;MQRankSum=0.00;QD=5.51;ReadPosRankSum=-8.550e-01;SOR=0.512	GT:AD:DP:GQ:PL	0/0:8,0:8:24:0,24,178	0/1:10,8:18:99:129,0,148
NW_004765217.1	27105	.	T	C	86.54	PASS	AC=1;AF=0.25;AN=4;BaseQRankSum=-2.628e+00;ClippingRankSum=0.00;DP=22;ExcessHet=3.0103;FS=0.000;MLEAC=1;MLEAF=0.250;MQ=60.00;MQRankSum=0.00;QD=5.09;ReadPosRankSum=1.32;SOR=0.425	GT:AD:DP:GQ:PL	0/0:5,0:5:12:0,12,180	0/1:10,7:17:99:116,0,181
NW_004765217.1	27356	.	A	G	87.21	PASS	AC=1;AF=0.25;AN=4;BaseQRankSum=3.39;ClippingRankSum=0.00;DP=28;ExcessHet=3.0103;FS=0.000;MLEAC=1;MLEAF=0.250;MQ=60.00;MQRankSum=0.00;QD=4.36;ReadPosRankSum=-6.160e-01;SOR=0.083	GT:AD:DP:GQ:PGT:PID:PL	0/0:8,0:8:24:.:.:0,24,173	0/1:16,4:20:99:0|1:27356_A_G:117,0,634
NW_004765217.1	27359	.	G	A	87.21	PASS	AC=1;AF=0.25;AN=4;BaseQRankSum=3.04;ClippingRankSum=0.00;DP=29;ExcessHet=3.0103;FS=0.000;MLEAC=1;MLEAF=0.250;MQ=60.00;MQRankSum=0.00;QD=4.15;ReadPosRankSum=0.045;SOR=0.074	GT:AD:DP:GQ:PGT:PID:PL	0/0:8,0:8:24:.:.:0,24,173	0/1:17,4:21:99:0|1:27356_A_G:117,0,634
NW_004765217.1	27475	.	G	A	180.54	PASS	AC=3;AF=0.75;AN=4;BaseQRankSum=3.27;ClippingRankSum=0.00;DP=16;ExcessHet=3.0103;FS=0.000;MLEAC=3;MLEAF=0.750;MQ=60.00;MQRankSum=0.00;QD=11.28;ReadPosRankSum=0.332;SOR=1.244	GT:AD:DP:GQ:PL	1/1:0,4:4:12:98,12,0	0/1:6,6:12:99:112,0,100
NW_004765217.1	31736	.	G	T	342.23	PASS	AC=3;AF=0.75;AN=4;BaseQRankSum=3.94;ClippingRankSum=0.00;DP=23;ExcessHet=3.0103;FS=0.000;MLEAC=3;MLEAF=0.750;MQ=61.34;MQRankSum=-2.830e-01;QD=14.88;ReadPosRankSum=-1.633e+00;SOR=2.030	GT:AD:DP:GQ:PL	1/1:0,7:7:21:173,21,0	0/1:6,10:16:94:199,0,94
NW_004765217.1	32011	.	T	G	281.28	PASS	AC=3;AF=0.75;AN=4;BaseQRankSum=-7.650e-01;ClippingRankSum=0.00;DP=15;ExcessHet=3.0103;FS=0.000;MLEAC=3;MLEAF=0.750;MQ=60.00;MQRankSum=0.00;QD=18.75;ReadPosRankSum=-1.400e-01;SOR=1.473	GT:AD:DP:GQ:PGT:PID:PL	1/1:0,6:6:18:1|1:32005_T_A:257,18,0	0/1:5,4:9:54:.:.:54,0,92
NW_004765217.1	32214	.	C	T	119.41	PASS	AC=1;AF=0.25;AN=4;BaseQRankSum=1.18;ClippingRankSum=0.00;DP=17;ExcessHet=3.0103;FS=0.000;MLEAC=1;MLEAF=0.250;MQ=60.00;MQRankSum=0.00;QD=7.96;ReadPosRankSum=0.909;SOR=0.818	GT:AD:DP:GQ:PL	0/0:2,0:2:3:0,3,45	0/1:7,8:15:96:147,0,96
NW_004765217.1	32247	.	G	C	127.44	PASS	AC=3;AF=0.75;AN=4;BaseQRankSum=3.07;ClippingRankSum=0.00;DP=13;ExcessHet=3.0103;FS=0.000;MLEAC=3;MLEAF=0.750;MQ=60.00;MQRankSum=0.00;QD=9.80;ReadPosRankSum=-8.520e-01;SOR=1.179	GT:AD:DP:GQ:PL	1/1:0,2:2:6:47,6,0	0/1:5,6:11:81:109,0,81
NW_004765217.1	32355	.	A	G	148.22	PASS	AC=2;AF=0.5;AN=4;DP=18;ExcessHet=3.0103;FS=0.000;MLEAC=2;MLEAF=1.00;MQ=56.57;QD=18.53;SOR=4.407	GT:AD:DP:GQ:PL	0/0:.:10:1	1/1:0,8:8:23:175,23,0
NW_004765217.1	32572	.	T	C	227.23	PASS	AC=2;AF=0.5;AN=4;DP=16;ExcessHet=3.0103;FS=0.000;MLEAC=2;MLEAF=1.00;MQ=30.65;QD=30.23;SOR=3.912	GT:AD:DP:GQ:PGT:PID:PL	1/1:0,6:6:21:1|1:32572_T_C:254,21,0	0/0:.:10:1
NW_004765217.1	32589	.	G	A	199.26	PASS	AC=2;AF=0.5;AN=4;DP=16;ExcessHet=3.0103;FS=0.000;MLEAC=2;MLEAF=1.00;MQ=60.00;QD=33.21;SOR=3.912	GT:AD:DP:GQ:PGT:PID:PL	1/1:0,6:6:18:1|1:32572_T_C:226,18,0	0/0:.:10:1
NW_004765217.1	32713	.	A	G	262.54	PASS	AC=3;AF=0.75;AN=4;BaseQRankSum=-3.973e+00;ClippingRankSum=0.00;DP=24;ExcessHet=3.0103;FS=0.000;MLEAC=3;MLEAF=0.750;MQ=60.00;MQRankSum=0.00;QD=10.94;ReadPosRankSum=0.502;SOR=0.582	GT:AD:DP:GQ:PL	1/1:0,4:4:12:91,12,0	0/1:8,12:20:99:201,0,137
NW_004765217.1	37925	.	C	A	47.71	PASS	AC=2;AF=0.5;AN=4;DP=13;ExcessHet=3.0103;FS=0.000;MLEAC=2;MLEAF=1.00;MQ=60.00;QD=15.90;SOR=2.833	GT:AD:DP:GQ:PL	0/0:.:10:1	1/1:0,3:3:9:74,9,0
NW_004765217.1	39076	.	T	C	253.44	PASS	AC=1;AF=0.25;AN=4;BaseQRankSum=0.718;ClippingRankSum=0.00;DP=13;ExcessHet=3.0103;FS=0.000;MLEAC=1;MLEAF=0.250;MQ=60.00;MQRankSum=0.00;QD=23.04;ReadPosRankSum=0.00;SOR=1.270	GT:AD:DP:GQ:PGT:PID:PL	0/0:2,0:2:6:.:.:0,6,41	0/1:4,7:11:99:0|1:39076_T_C:282,0,121
NW_004765217.1	39097	.	A	G	252.86	PASS	AC=1;AF=0.25;AN=4;BaseQRankSum=-1.424e+00;ClippingRankSum=0.00;DP=14;ExcessHet=3.0103;FS=0.000;MLEAC=1;MLEAF=0.250;MQ=60.00;MQRankSum=0.00;QD=22.99;ReadPosRankSum=-9.100e-02;SOR=1.270	GT:AD:DP:GQ:PGT:PID:PL	0/0:3,0:3:9:.:.:0,9,57	0/1:4,7:11:99:0|1:39076_T_C:282,0,121
NW_004765217.1	39152	.	T	G	20	PASS	AC=2;AF=0.5;AN=4;DP=11;ExcessHet=3.0103;FS=0.000;MLEAC=2;MLEAF=1.00;MQ=60.00;QD=20.00;SOR=1.609	GT:AD:DP:GQ:PGT:PID:PL	0/0:.:10:1	1/1:0,1:1:3:1|1:39152_T_G:45,3,0
NW_004765217.1	39156	.	G	T	20	PASS	AC=2;AF=0.5;AN=4;DP=11;ExcessHet=3.0103;FS=0.000;MLEAC=2;MLEAF=1.00;MQ=60.00;QD=20.00;SOR=1.609	GT:AD:DP:GQ:PGT:PID:PL	0/0:.:10:1	1/1:0,1:1:3:1|1:39152_T_G:45,3,0
NW_004765217.1	53405	.	A	G	54.46	PASS	AC=2;AF=0.5;AN=4;DP=14;ExcessHet=3.0103;FS=0.000;MLEAC=2;MLEAF=1.00;MQ=60.00;QD=13.62;SOR=3.258	GT:AD:DP:GQ:PL	0/0:.:10:1	1/1:0,4:4:12:81,12,0
NW_004765217.1	57020	.	C	G	139.23	PASS	AC=2;AF=0.5;AN=4;DP=17;ExcessHet=3.0103;FS=0.000;MLEAC=2;MLEAF=1.00;MQ=56.12;QD=19.89;SOR=4.174	GT:AD:DP:GQ:PL	0/0:.:10:1	1/1:0,7:7:21:166,21,0
NW_004765217.1	57537	.	T	C	186.33	PASS	AC=2;AF=0.5;AN=4;DP=15;ExcessHet=3.0103;FS=0.000;MLEAC=2;MLEAF=1.00;MQ=54.77;QD=28.55;SOR=3.611	GT:AD:DP:GQ:PGT:PID:PL	0/0:.:10:1	1/1:0,5:5:15:1|1:57537_T_C:213,15,0
NW_004765217.1	59731	.	G	T	22.20	PASS	AC=2;AF=0.5;AN=4;DP=12;ExcessHet=3.0103;FS=0.000;MLEAC=2;MLEAF=1.00;MQ=60.00;QD=11.10;SOR=2.303	GT:AD:DP:GQ:PL	0/0:.:10:1	1/1:0,2:2:6:48,6,0
NW_004765217.1	59945	.	A	G	21.20	PASS	AC=2;AF=0.5;AN=4;DP=12;ExcessHet=3.0103;FS=0.000;MLEAC=2;MLEAF=1.00;MQ=60.00;QD=10.60;SOR=2.303	GT:AD:DP:GQ:PL	0/0:.:10:1	1/1:0,2:2:6:47,6,0
NW_004765217.1	59958	.	G	C	21.20	PASS	AC=2;AF=0.5;AN=4;DP=12;ExcessHet=3.0103;FS=0.000;MLEAC=2;MLEAF=1.00;MQ=60.00;QD=10.60;SOR=2.303	GT:AD:DP:GQ:PL	0/0:.:10:1	1/1:0,2:2:6:47,6,0
NW_004765217.1	60159	.	C	G	44.71	PASS	AC=2;AF=0.5;AN=4;DP=13;ExcessHet=3.0103;FS=0.000;MLEAC=2;MLEAF=1.00;MQ=60.00;QD=14.90;SOR=2.833	GT:AD:DP:GQ:PL	0/0:.:10:1	1/1:0,3:3:9:71,9,0
NW_004765217.1	60224	.	G	T	31.71	PASS	AC=2;AF=0.5;AN=4;DP=13;ExcessHet=3.0103;FS=0.000;MLEAC=2;MLEAF=1.00;MQ=60.00;QD=10.57;SOR=2.833	GT:AD:DP:GQ:PL	0/0:.:10:1	1/1:0,3:3:9:58,9,0
NW_004765217.1	61100	.	A	G	60.71	PASS	AC=2;AF=0.5;AN=4;DP=13;ExcessHet=3.0103;FS=0.000;MLEAC=2;MLEAF=1.00;MQ=60.00;QD=20.24;SOR=1.179	GT:AD:DP:GQ:PGT:PID:PL	0/0:.:10:1	1/1:0,3:3:9:1|1:61100_A_G:87,9,0
NW_004765217.1	61109	.	A	G	38.17	PASS	AC=2;AF=0.5;AN=4;DP=12;ExcessHet=3.0103;FS=0.000;MLEAC=2;MLEAF=1.00;MQ=60.00;QD=19.09;SOR=0.693	GT:AD:DP:GQ:PGT:PID:PL	0/0:.:10:1	1/1:0,2:2:6:1|1:61100_A_G:64,6,0
NW_004765217.1	61269	.	A	T	64.17	PASS	AC=2;AF=0.5;AN=4;DP=12;ExcessHet=3.0103;FS=0.000;MLEAC=2;MLEAF=1.00;MQ=60.00;QD=32.08;SOR=0.693	GT:AD:DP:GQ:PGT:PID:PL	0/0:.:10:1	1/1:0,2:2:6:1|1:61269_A_T:90,6,0
NW_004765217.1	61274	.	A	C	64.17	PASS	AC=2;AF=0.5;AN=4;DP=12;ExcessHet=3.0103;FS=0.000;MLEAC=2;MLEAF=1.00;MQ=60.00;QD=32.08;SOR=0.693	GT:AD:DP:GQ:PGT:PID:PL	0/0:.:10:1	1/1:0,2:2:6:1|1:61269_A_T:90,6,0
NW_004765217.1	61423	.	C	T	23.19	PASS	AC=2;AF=0.5;AN=4;DP=12;ExcessHet=3.0103;FS=0.000;MLEAC=2;MLEAF=1.00;MQ=48.99;QD=11.60;SOR=2.303	GT:AD:DP:GQ:PL	0/0:.:10:1	1/1:0,2:2:6:49,6,0
NW_004765217.1	61580	.	C	T	23.19	PASS	AC=2;AF=0.5;AN=4;DP=12;ExcessHet=3.0103;FS=0.000;MLEAC=2;MLEAF=1.00;MQ=60.00;QD=11.60;SOR=2.303	GT:AD:DP:GQ:PL	0/0:.:10:1	1/1:0,2:2:6:49,6,0
NW_004765217.1	71177	.	A	C	196.19	PASS	AC=1;AF=0.25;AN=4;BaseQRankSum=-5.439e+00;ClippingRankSum=0.00;DP=92;ExcessHet=3.0103;FS=0.000;MLEAC=1;MLEAF=0.250;MQ=60.00;MQRankSum=0.00;QD=2.72;ReadPosRankSum=-1.148e+00;SOR=0.210	GT:AD:DP:GQ:PGT:PID:PL	0/0:20,0:20:51:.:.:0,51,765	0/1:63,9:72:99:0|1:71165_G_A:226,0,5323
NW_004765217.1	71183	.	G	T	196.19	PASS	AC=1;AF=0.25;AN=4;BaseQRankSum=6.33;ClippingRankSum=0.00;DP=93;ExcessHet=3.0103;FS=0.000;MLEAC=1;MLEAF=0.250;MQ=60.00;MQRankSum=0.00;QD=2.65;ReadPosRankSum=-5.960e-01;SOR=0.291	GT:AD:DP:GQ:PGT:PID:PL	0/0:19,0:19:54:.:.:0,54,810	0/1:63,11:74:99:0|1:71165_G_A:226,0,5157
NW_004765217.1	71548	.	GATAATAAATTAAA	G	436.16	PASS	AC=2;AF=0.5;AN=4;DP=21;ExcessHet=3.0103;FS=0.000;MLEAC=2;MLEAF=1.00;MQ=60.00;QD=32.97;SOR=4.977	GT:AD:DP:GQ:PL	0/0:.:10:1	1/1:0,11:11:34:472,34,0
NW_004765217.1	75426	.	A	G	73.19	PASS	AC=1;AF=0.25;AN=4;BaseQRankSum=0.693;ClippingRankSum=0.00;DP=64;ExcessHet=3.0103;FS=0.000;MLEAC=1;MLEAF=0.250;MQ=60.00;MQRankSum=0.00;QD=2.52;ReadPosRankSum=1.12;SOR=0.155	GT:AD:DP:GQ:PL	0/0:35,0:35:93:0,93,1395	0/1:21,8:29:99:103,0,409
NW_004765217.1	75620	.	G	A	1123.19	PASS	AC=3;AF=0.75;AN=4;BaseQRankSum=4.30;ClippingRankSum=0.00;DP=61;ExcessHet=3.0103;FS=0.000;MLEAC=3;MLEAF=0.750;MQ=60.00;MQRankSum=0.00;QD=18.41;ReadPosRankSum=1.49;SOR=3.150	GT:AD:DP:GQ:PL	1/1:0,31:31:92:748,92,0	0/1:10,20:30:99:405,0,280
NW_004765217.1	75639	.	A	G	113.19	PASS	AC=1;AF=0.25;AN=4;BaseQRankSum=-3.454e+00;ClippingRankSum=0.00;DP=55;ExcessHet=3.0103;FS=0.000;MLEAC=1;MLEAF=0.250;MQ=60.00;MQRankSum=0.00;QD=4.19;ReadPosRankSum=0.998;SOR=0.404	GT:AD:DP:GQ:PL	0/0:28,0:28:68:0,68,651	0/1:16,11:27:99:143,0,563
NW_004765217.1	77379	.	C	T	61.19	PASS	AC=1;AF=0.25;AN=4;BaseQRankSum=3.51;ClippingRankSum=0.00;DP=52;ExcessHet=3.0103;FS=0.000;MLEAC=1;MLEAF=0.250;MQ=60.00;MQRankSum=0.00;QD=2.27;ReadPosRankSum=1.19;SOR=0.136	GT:AD:DP:GQ:PL	0/0:25,0:25:72:0,72,577	0/1:20,7:27:91:91,0,397
NW_004765217.1	77418	.	G	A	1002.19	PASS	AC=3;AF=0.75;AN=4;BaseQRankSum=-4.108e+00;ClippingRankSum=0.00;DP=55;ExcessHet=3.0103;FS=0.000;MLEAC=3;MLEAF=0.750;MQ=60.00;MQRankSum=0.00;QD=18.22;ReadPosRankSum=1.35;SOR=4.693	GT:AD:DP:GQ:PL	1/1:0,30:30:89:655,89,0	0/1:4,21:25:31:377,0,31
NW_004765217.1	80913	.	T	G	1606.19	PASS	AC=3;AF=0.75;AN=4;BaseQRankSum=-4.125e+00;ClippingRankSum=0.00;DP=60;ExcessHet=3.0103;FS=0.000;MLEAC=3;MLEAF=0.750;MQ=60.00;MQRankSum=0.00;QD=26.77;ReadPosRankSum=0.717;SOR=3.113	GT:AD:DP:GQ:PGT:PID:PL	1/1:0,31:31:99:1|1:80913_T_G:1281,99,0	0/1:10,19:29:99:.:.:355,0,163
NW_004765217.1	81256	.	A	G	983.20	PASS	AC=2;AF=0.5;AN=4;DP=36;ExcessHet=3.0103;FS=0.000;MLEAC=2;MLEAF=1.00;MQ=44.63;QD=31.89;SOR=6.593	GT:AD:DP:GQ:PGT:PID:PL	1/1:0,26:26:83:1|1:81256_A_G:1010,83,0	0/0:.:10:1
NW_004765217.1	81271	.	T	A	839.20	PASS	AC=2;AF=0.5;AN=4;DP=31;ExcessHet=3.0103;FS=0.000;MLEAC=2;MLEAF=1.00;MQ=60.00;QD=27.73;SOR=6.184	GT:AD:DP:GQ:PGT:PID:PL	1/1:0,21:21:65:1|1:81256_A_G:866,65,0	0/0:.:10:1
NW_004765217.1	81354	.	T	C	756.20	PASS	AC=2;AF=0.5;AN=4;BaseQRankSum=-2.703e+00;ClippingRankSum=0.00;DP=33;ExcessHet=3.0103;FS=0.000;MLEAC=2;MLEAF=1.00;MQ=44.40;MQRankSum=0.00;QD=32.88;ReadPosRankSum=2.96;SOR=4.892	GT:AD:DP:GQ:PGT:PID:PL	1/1:1,22:23:64:1|1:81354_T_C:783,64,0	0/0:.:10:1
NW_004765217.1	81389	.	A	G	833.20	PASS	AC=2;AF=0.5;AN=4;BaseQRankSum=-3.800e-01;ClippingRankSum=0.00;DP=37;ExcessHet=3.0103;FS=0.000;MLEAC=2;MLEAF=1.00;MQ=42.82;MQRankSum=0.00;QD=30.86;ReadPosRankSum=-1.055e+00;SOR=5.211	GT:AD:DP:GQ:PGT:PID:PL	1/1:1,26:27:74:1|1:81354_T_C:860,74,0	0/0:.:10:1
NW_004765217.1	81540	.	G	C	505.32	PASS	AC=3;AF=0.75;AN=4;BaseQRankSum=-2.530e-01;ClippingRankSum=0.00;DP=27;ExcessHet=3.0103;FS=0.000;MLEAC=3;MLEAF=0.750;MQ=60.00;MQRankSum=0.00;QD=18.72;ReadPosRankSum=-4.930e-01;SOR=4.332	GT:AD:DP:GQ:PL	1/1:0,17:17:50:389,50,0	0/1:2,8:10:18:146,0,18
NW_004765217.1	81611	.	C	G	864.19	PASS	AC=3;AF=0.75;AN=4;BaseQRankSum=0.626;ClippingRankSum=0.00;DP=54;ExcessHet=3.0103;FS=0.000;MLEAC=3;MLEAF=0.750;MQ=60.00;MQRankSum=0.00;QD=16.00;ReadPosRankSum=1.09;SOR=2.480	GT:AD:DP:GQ:PL	1/1:0,27:27:80:632,80,0	0/1:12,15:27:99:262,0,203
NW_004765217.1	81636	.	G	A	98.19	PASS	AC=1;AF=0.25;AN=4;BaseQRankSum=-1.111e+00;ClippingRankSum=0.00;DP=39;ExcessHet=3.0103;FS=0.000;MLEAC=1;MLEAF=0.250;MQ=60.00;MQRankSum=0.00;QD=6.14;ReadPosRankSum=1.97;SOR=0.693	GT:AD:DP:GQ:PL	0/0:23,0:23:60:0,60,621	0/1:8,8:16:99:128,0,147
NW_004765217.1	81657	.	T	G	407.19	PASS	AC=3;AF=0.75;AN=4;BaseQRankSum=-2.029e+00;ClippingRankSum=0.00;DP=31;ExcessHet=3.0103;FS=0.000;MLEAC=3;MLEAF=0.750;MQ=60.00;MQRankSum=0.00;QD=13.14;ReadPosRankSum=0.886;SOR=2.093	GT:AD:DP:GQ:PL	1/1:0,20:20:58:401,58,0	0/1:8,3:11:36:36,0,143
NW_004765217.1	81678	.	T	A	47.19	PASS	AC=1;AF=0.25;AN=4;BaseQRankSum=1.90;ClippingRankSum=0.00;DP=31;ExcessHet=3.0103;FS=0.000;MLEAC=1;MLEAF=0.250;MQ=60.00;MQRankSum=0.00;QD=5.90;ReadPosRankSum=-1.006e+00;SOR=0.693	GT:AD:DP:GQ:PL	0/0:23,0:23:57:0,57,855	0/1:4,4:8:57:77,0,57
NW_004765217.1	81828	.	C	T	640.19	PASS	AC=3;AF=0.75;AN=4;BaseQRankSum=-8.580e-01;ClippingRankSum=0.00;DP=41;ExcessHet=3.0103;FS=0.000;MLEAC=3;MLEAF=0.750;MQ=60.00;MQRankSum=0.00;QD=15.61;ReadPosRankSum=-3.880e-01;SOR=2.247	GT:AD:DP:GQ:PL	1/1:0,20:20:60:473,60,0	0/1:10,11:21:99:197,0,174
NW_004765217.1	81894	.	G	C	700.60	PASS	AC=3;AF=0.75;AN=4;BaseQRankSum=1.43;ClippingRankSum=0.00;DP=39;ExcessHet=3.0103;FS=0.000;MLEAC=3;MLEAF=0.750;MQ=60.00;MQRankSum=0.00;QD=17.96;ReadPosRankSum=0.581;SOR=4.461	GT:AD:DP:GQ:PL	1/1:0,20:20:59:435,59,0	0/1:3,16:19:13:295,0,13
NW_004765217.1	82050	.	T	A	1021.19	PASS	AC=3;AF=0.75;AN=4;BaseQRankSum=0.612;ClippingRankSum=0.00;DP=59;ExcessHet=3.0103;FS=0.000;MLEAC=3;MLEAF=0.750;MQ=60.00;MQRankSum=0.00;QD=17.31;ReadPosRankSum=-3.900e-01;SOR=3.076	GT:AD:DP:GQ:PL	1/1:0,32:32:95:731,95,0	0/1:10,17:27:99:320,0,154
NW_004765217.1	82190	.	T	C	467.19	PASS	AC=3;AF=0.75;AN=4;BaseQRankSum=-1.348e+00;ClippingRankSum=0.00;DP=28;ExcessHet=3.0103;FS=0.000;MLEAC=3;MLEAF=0.750;MQ=60.00;MQRankSum=0.00;QD=16.69;ReadPosRankSum=2.49;SOR=2.833	GT:AD:DP:GQ:PL	1/1:0,12:12:36:284,36,0	0/1:5,11:16:77:213,0,77
NW_004765217.1	95544	.	ATTTT	A	109.42	PASS	AC=2;AF=0.5;AN=4;DP=14;ExcessHet=3.0103;FS=0.000;MLEAC=2;MLEAF=1.00;MQ=48.99;QD=27.36;SOR=3.258	GT:AD:DP:GQ:PGT:PID:PL	1/1:0,4:4:12:1|1:95544_ATTTT_A:145,12,0	0/0:.:10:1
NW_004765217.1	95551	.	T	A	118.46	PASS	AC=2;AF=0.5;AN=4;DP=14;ExcessHet=3.0103;FS=0.000;MLEAC=2;MLEAF=1.00;MQ=60.00;QD=29.62;SOR=3.258	GT:AD:DP:GQ:PGT:PID:PL	1/1:0,4:4:12:1|1:95544_ATTTT_A:145,12,0	0/0:.:10:1
NW_004765217.1	95745	.	T	A	64.17	PASS	AC=2;AF=0.5;AN=4;DP=12;ExcessHet=3.0103;FS=0.000;MLEAC=2;MLEAF=1.00;MQ=60.00;QD=32.08;SOR=2.303	GT:AD:DP:GQ:PGT:PID:PL	1/1:0,2:2:6:1|1:95745_T_A:90,6,0	0/0:.:10:1
NW_004765217.1	98426	.	CA	C	22.16	PASS	AC=2;AF=0.5;AN=4;DP=12;ExcessHet=3.0103;FS=0.000;MLEAC=2;MLEAF=1.00;MQ=60.00;QD=11.08;SOR=2.303	GT:AD:DP:GQ:PL	0/0:.:10:1	1/1:0,2:2:6:57,6,0
NW_004765217.1	134010	.	T	TATA	321.43	PASS	AC=2;AF=0.5;AN=4;DP=23;ExcessHet=1.5490;FS=0.000;MLEAC=3;MLEAF=0.750;MQ=65.74;QD=35.06;SOR=4.407	GT:AD:DP:GQ:PGT:PID:PL	1/1:0,8:8:24:1|1:134010_T_TATA:359,24,0	0/0:15,0:15:0:.:.:0,0,200
NW_004765217.1	134034	.	G	A	285.50	PASS	AC=2;AF=0.5;AN=4;DP=21;ExcessHet=1.5490;FS=0.000;MLEAC=3;MLEAF=0.750;MQ=68.43;QD=32.24;SOR=3.912	GT:AD:DP:GQ:PGT:PID:PL	1/1:0,6:6:21:1|1:134010_T_TATA:314,21,0	0/0:15,0:15:0:.:.:0,0,207
NW_004765217.1	134611	.	GAA	G	123.70	PASS	AC=1;AF=0.25;AN=4;BaseQRankSum=0.00;ClippingRankSum=0.00;DP=18;ExcessHet=3.0103;FS=0.000;MLEAC=1;MLEAF=0.500;MQ=56.57;MQRankSum=0.00;QD=15.46;ReadPosRankSum=-1.570e-01;SOR=2.833	GT:AD:DP:GQ:PGT:PID:PL	0/1:1,7:8:1:0|1:134611_GAA_G:157,0,1	0/0:.:10:1
NW_004765217.1	134615	.	A	G	132.74	PASS	AC=1;AF=0.25;AN=4;BaseQRankSum=-1.534e+00;ClippingRankSum=0.00;DP=18;ExcessHet=3.0103;FS=0.000;MLEAC=1;MLEAF=0.500;MQ=56.57;MQRankSum=0.00;QD=16.59;ReadPosRankSum=-9.670e-01;SOR=2.833	GT:AD:DP:GQ:PGT:PID:PL	0/1:1,7:8:1:0|1:134611_GAA_G:157,0,1	0/0:.:10:1
NW_004765217.1	135837	.	A	T	1295.27	PASS	AC=3;AF=0.75;AN=4;BaseQRankSum=1.84;ClippingRankSum=0.00;DP=64;ExcessHet=3.0103;FS=10.280;MLEAC=3;MLEAF=0.750;MQ=60.00;MQRankSum=0.00;QD=20.24;ReadPosRankSum=0.662;SOR=5.960	GT:AD:DP:GQ:PL	1/1:0,26:26:78:645,78,0	0/1:6,32:38:20:680,0,20
NW_004765217.1	136444	.	A	G	657.19	PASS	AC=1;AF=0.25;AN=4;BaseQRankSum=5.40;ClippingRankSum=0.00;DP=82;ExcessHet=3.0103;FS=0.000;MLEAC=1;MLEAF=0.250;MQ=60.00;MQRankSum=0.00;QD=14.60;ReadPosRankSum=-8.260e-01;SOR=1.214	GT:AD:DP:GQ:PGT:PID:PL	0/0:37,0:37:90:.:.:0,90,1350	0/1:26,19:45:99:0|1:136441_A_G:687,0,931
NW_004765217.1	137466	.	A	G	210.26	PASS	AC=2;AF=0.5;AN=4;DP=16;ExcessHet=3.0103;FS=0.000;MLEAC=2;MLEAF=1.00;MQ=51.96;QD=24.08;SOR=3.912	GT:AD:DP:GQ:PGT:PID:PL	0/0:.:10:1	1/1:0,6:6:18:1|1:137466_A_G:237,18,0
NW_004765217.1	137486	.	T	TG	178.29	PASS	AC=2;AF=0.5;AN=4;DP=15;ExcessHet=3.0103;FS=0.000;MLEAC=2;MLEAF=1.00;MQ=50.71;QD=32.47;SOR=3.611	GT:AD:DP:GQ:PGT:PID:PL	0/0:.:10:1	1/1:0,5:5:15:1|1:137466_A_G:214,15,0
NW_004765217.1	137829	.	G	GTT,GT	2206.16	PASS	AC=3,1;AF=0.75,0.25;AN=4;DP=43;ExcessHet=3.0103;FS=0.000;MLEAC=2,1;MLEAF=0.500,0.250;MQ=60.00;QD=29.27;SOR=4.174	GT:AD:DP:GQ:PL	1/1:0,9,0:18:26:412,54,0,276,26,238	1/2:0,13,9:25:99:1654,244,115,356,0,231
NW_004765217.1	138049	.	T	C	86.37	PASS	AC=1;AF=0.25;AN=4;BaseQRankSum=-1.150e+00;ClippingRankSum=0.00;DP=14;ExcessHet=3.0103;FS=0.000;MLEAC=1;MLEAF=0.500;MQ=52.32;MQRankSum=1.15;QD=21.59;ReadPosRankSum=1.15;SOR=1.609	GT:AD:DP:GQ:PGT:PID:PL	0/0:.:10:1	0/1:1,3:4:14:0|1:138049_T_C:113,0,14
NW_004765217.1	138056	.	T	G	98.71	PASS	AC=2;AF=0.5;AN=4;DP=13;ExcessHet=3.0103;FS=0.000;MLEAC=2;MLEAF=1.00;MQ=47.83;QD=32.90;SOR=2.833	GT:AD:DP:GQ:PGT:PID:PL	0/0:.:10:1	1/1:0,3:3:9:1|1:138049_T_C:125,9,0
NW_004765217.1	138594	.	A	G	259.71	PASS	AC=3;AF=0.75;AN=4;BaseQRankSum=-1.723e+00;ClippingRankSum=0.00;DP=31;ExcessHet=3.0103;FS=0.000;MLEAC=3;MLEAF=0.750;MQ=60.00;MQRankSum=0.00;QD=8.38;ReadPosRankSum=1.86;SOR=1.044	GT:AD:DP:GQ:PL	1/1:1,11:12:5:211,5,0	0/1:12,7:19:77:77,0,251
NW_004765217.1	141732	.	C	A	41.71	PASS	AC=2;AF=0.5;AN=4;DP=13;ExcessHet=3.0103;FS=0.000;MLEAC=2;MLEAF=1.00;MQ=51.96;QD=13.90;SOR=2.833	GT:AD:DP:GQ:PL	0/0:.:10:1	1/1:0,3:3:9:68,9,0
NW_004765217.1	141822	.	A	G	41.71	PASS	AC=2;AF=0.5;AN=4;DP=13;ExcessHet=3.0103;FS=0.000;MLEAC=2;MLEAF=1.00;MQ=60.00;QD=13.90;SOR=2.833	GT:AD:DP:GQ:PL	0/0:.:10:1	1/1:0,3:3:9:68,9,0
NW_004765217.1	143737	.	G	A	107.19	PASS	AC=1;AF=0.25;AN=4;BaseQRankSum=-2.830e+00;ClippingRankSum=0.00;DP=42;ExcessHet=3.0103;FS=0.000;MLEAC=1;MLEAF=0.250;MQ=60.00;MQRankSum=0.00;QD=5.64;ReadPosRankSum=-2.450e-01;SOR=0.602	GT:AD:DP:GQ:PL	0/0:23,0:23:54:0,54,810	0/1:10,9:19:99:137,0,184
NW_004765217.1	143991	.	G	A	143.19	PASS	AC=1;AF=0.25;AN=4;BaseQRankSum=-5.094e+00;ClippingRankSum=0.00;DP=51;ExcessHet=3.0103;FS=0.000;MLEAC=1;MLEAF=0.250;MQ=60.00;MQRankSum=0.00;QD=4.94;ReadPosRankSum=-5.840e-01;SOR=0.420	GT:AD:DP:GQ:PL	0/0:22,0:22:60:0,60,553	0/1:17,12:29:99:173,0,318
NW_004765217.1	144195	.	C	T	180.19	PASS	AC=1;AF=0.25;AN=4;BaseQRankSum=0.506;ClippingRankSum=0.00;DP=44;ExcessHet=3.0103;FS=0.000;MLEAC=1;MLEAF=0.250;MQ=60.00;MQRankSum=0.00;QD=7.21;ReadPosRankSum=0.872;SOR=0.622	GT:AD:DP:GQ:PL	0/0:19,0:19:54:0,54,810	0/1:13,12:25:99:210,0,226
NW_004765217.1	144885	.	C	T	174.87	PASS	AC=1;AF=0.25;AN=4;BaseQRankSum=0.227;ClippingRankSum=0.00;DP=46;ExcessHet=3.9794;FS=0.000;MLEAC=2;MLEAF=0.500;MQ=60.00;MQRankSum=0.00;QD=7.60;ReadPosRankSum=1.08;SOR=0.141	GT:AD:DP:GQ:PGT:PID:PL	0/1:17,6:23:99:0|1:144885_C_T:201,0,603	0/0:23,0:23:0:.:.:0,0,352
NW_004765217.1	144894	.	C	T	171.87	PASS	AC=1;AF=0.25;AN=4;BaseQRankSum=0.317;ClippingRankSum=0.00;DP=43;ExcessHet=3.9794;FS=0.000;MLEAC=2;MLEAF=0.500;MQ=60.00;MQRankSum=0.00;QD=7.47;ReadPosRankSum=0.353;SOR=0.141	GT:AD:DP:GQ:PGT:PID:PL	0/1:17,6:23:99:0|1:144885_C_T:198,0,622	0/0:20,0:20:0:.:.:0,0,330
NW_004765217.1	145017	.	T	C	185.33	PASS	AC=1;AF=0.25;AN=4;BaseQRankSum=-1.078e+00;ClippingRankSum=0.00;DP=39;ExcessHet=3.0103;FS=0.000;MLEAC=1;MLEAF=0.250;MQ=60.00;MQRankSum=0.00;QD=10.30;ReadPosRankSum=1.45;SOR=1.179	GT:AD:DP:GQ:PL	0/1:7,11:18:99:215,0,119	0/0:21,0:21:16:0,16,431
NW_004765217.1	145268	.	C	T	80.19	PASS	AC=1;AF=0.25;AN=4;BaseQRankSum=0.051;ClippingRankSum=0.00;DP=42;ExcessHet=3.0103;FS=0.000;MLEAC=1;MLEAF=0.250;MQ=60.00;MQRankSum=0.00;QD=4.22;ReadPosRankSum=1.01;SOR=0.321	GT:AD:DP:GQ:PL	0/0:23,0:23:60:0,60,900	0/1:12,7:19:99:110,0,224
NW_004765217.1	145539	.	C	T	441.84	PASS	AC=3;AF=0.75;AN=4;BaseQRankSum=1.02;ClippingRankSum=0.00;DP=45;ExcessHet=3.0103;FS=0.000;MLEAC=3;MLEAF=0.750;MQ=60.00;MQRankSum=0.00;QD=9.82;ReadPosRankSum=0.00;SOR=1.038	GT:AD:DP:GQ:PL	1/1:3,17:20:2:331,2,0	0/1:16,9:25:99:138,0,307
NW_004765217.1	145665	.	C	T	113.87	PASS	AC=1;AF=0.25;AN=4;BaseQRankSum=0.00;ClippingRankSum=0.00;DP=25;ExcessHet=3.9794;FS=0.000;MLEAC=2;MLEAF=0.500;MQ=60.00;MQRankSum=0.00;QD=10.35;ReadPosRankSum=0.481;SOR=1.270	GT:AD:DP:GQ:PL	0/1:4,7:11:66:140,0,66	0/0:14,0:14:0:0,0,251
NW_004765217.1	145701	.	C	T	311.87	PASS	AC=1;AF=0.25;AN=4;BaseQRankSum=3.59;ClippingRankSum=0.00;DP=27;ExcessHet=3.9794;FS=0.000;MLEAC=2;MLEAF=0.500;MQ=60.00;MQRankSum=0.00;QD=22.28;ReadPosRankSum=-9.750e-01;SOR=0.976	GT:AD:DP:GQ:PGT:PID:PL	0/1:6,8:14:99:0|1:145701_C_T:338,0,203	0/0:13,0:13:0:.:.:0,0,177
NW_004765217.1	145704	.	G	A	311.87	PASS	AC=1;AF=0.25;AN=4;BaseQRankSum=-9.490e-01;ClippingRankSum=0.00;DP=29;ExcessHet=3.9794;FS=0.000;MLEAC=2;MLEAF=0.500;MQ=60.00;MQRankSum=0.00;QD=20.79;ReadPosRankSum=-1.296e+00;SOR=1.112	GT:AD:DP:GQ:PGT:PID:PL	0/1:6,9:15:99:0|1:145701_C_T:338,0,203	0/0:14,0:14:0:.:.:0,0,189
NW_004765217.1	147657	.	C	T	215.19	PASS	AC=1;AF=0.25;AN=4;BaseQRankSum=1.17;ClippingRankSum=0.00;DP=43;ExcessHet=3.0103;FS=0.000;MLEAC=1;MLEAF=0.250;MQ=60.00;MQRankSum=0.00;QD=9.78;ReadPosRankSum=0.480;SOR=0.157	GT:AD:DP:GQ:PGT:PID:PL	0/0:21,0:21:60:.:.:0,60,900	0/1:16,6:22:99:0|1:147657_C_T:245,0,592
NW_004765217.1	147663	.	T	C	221.19	PASS	AC=1;AF=0.25;AN=4;BaseQRankSum=0.850;ClippingRankSum=0.00;DP=43;ExcessHet=3.0103;FS=0.000;MLEAC=1;MLEAF=0.250;MQ=60.00;MQRankSum=0.00;QD=10.05;ReadPosRankSum=-3.420e-01;SOR=0.307	GT:AD:DP:GQ:PGT:PID:PL	0/0:21,0:21:57:.:.:0,57,855	0/1:14,8:22:99:0|1:147657_C_T:251,0,552
NW_004765217.1	148964	.	T	A	250.68	PASS	AC=3;AF=0.75;AN=4;BaseQRankSum=0.00;ClippingRankSum=0.00;DP=13;ExcessHet=3.0103;FS=0.000;MLEAC=3;MLEAF=0.750;MQ=60.00;MQRankSum=0.00;QD=19.28;ReadPosRankSum=-6.740e-01;SOR=3.767	GT:AD:DP:GQ:PL	1/1:0,7:7:21:173,21,0	0/1:1,5:6:7:106,0,7
NW_004765217.1	149689	.	G	A	71.24	PASS	AC=1;AF=0.25;AN=4;BaseQRankSum=-1.307e+00;ClippingRankSum=0.00;DP=35;ExcessHet=3.0103;FS=0.000;MLEAC=1;MLEAF=0.250;MQ=86.09;MQRankSum=0.00;QD=4.19;ReadPosRankSum=-8.440e-01;SOR=0.129	GT:AD:DP:GQ:PL	0/1:10,7:17:99:101,0,193	0/0:16,2:18:20:0,20,324
NW_004765217.1	164179	.	A	T	99.86	PASS	AC=3;AF=0.75;AN=4;BaseQRankSum=0.566;ClippingRankSum=0.00;DP=10;ExcessHet=3.0103;FS=0.000;MLEAC=3;MLEAF=0.750;MQ=60.00;MQRankSum=0.00;QD=9.99;ReadPosRankSum=-2.189e+00;SOR=1.085	GT:AD:DP:GQ:PL	1/1:0,3:3:9:75,9,0	0/1:4,3:7:54:54,0,63
NW_004765217.1	164220	.	A	T	110.28	PASS	AC=1;AF=0.25;AN=4;BaseQRankSum=-9.080e-01;ClippingRankSum=0.00;DP=17;ExcessHet=3.0103;FS=0.000;MLEAC=1;MLEAF=0.250;MQ=60.00;MQRankSum=0.00;QD=10.03;ReadPosRankSum=0.820;SOR=1.270	GT:AD:DP:GQ:PL	0/0:6,0:6:18:0,18,132	0/1:4,7:11:67:140,0,67
NW_004765217.1	164400	.	C	A	315.87	PASS	AC=1;AF=0.25;AN=4;BaseQRankSum=2.06;ClippingRankSum=0.00;DP=21;ExcessHet=3.0103;FS=0.000;MLEAC=2;MLEAF=0.500;MQ=60.00;MQRankSum=0.00;QD=18.58;ReadPosRankSum=-8.100e-01;SOR=1.061	GT:AD:DP:GQ:PGT:PID:PL	0/0:4,0:4:0:.:.:0,0,46	0/1:7,10:17:99:0|1:164390_T_A:342,0,283
NW_004765217.1	164571	.	G	C	158.82	PASS	AC=1;AF=0.25;AN=4;BaseQRankSum=0.851;ClippingRankSum=0.00;DP=35;ExcessHet=3.0103;FS=0.000;MLEAC=1;MLEAF=0.250;MQ=79.37;MQRankSum=0.00;QD=8.82;ReadPosRankSum=2.31;SOR=0.382	GT:AD:DP:GQ:PL	0/0:13,0:15:38:0,38,292	0/1:8,10:20:99:183,0,130
NW_004765217.1	164895	.	A	G	139.87	PASS	AC=1;AF=0.25;AN=4;BaseQRankSum=-4.940e-01;ClippingRankSum=0.00;DP=23;ExcessHet=3.0103;FS=0.000;MLEAC=2;MLEAF=0.500;MQ=60.00;MQRankSum=0.00;QD=8.74;ReadPosRankSum=0.269;SOR=0.941	GT:AD:DP:GQ:PL	0/0:7,0:7:0:0,0,129	0/1:7,9:16:99:166,0,109
NW_004765217.1	165458	.	T	C	62.44	PASS	AC=2;AF=0.5;AN=4;DP=6;ExcessHet=0.7918;FS=0.000;MLEAC=2;MLEAF=0.500;MQ=60.00;QD=15.61;SOR=3.258	GT:AD:DP:GQ:PL	0/0:2,0:2:6:0,6,34	1/1:0,4:4:12:94,12,0
NW_004765217.1	199795	.	A	G	41.71	PASS	AC=2;AF=0.5;AN=4;DP=13;ExcessHet=3.0103;FS=0.000;MLEAC=2;MLEAF=1.00;MQ=60.00;QD=13.90;SOR=2.833	GT:AD:DP:GQ:PL	0/0:.:10:1	1/1:0,3:3:9:68,9,0
NW_004765217.1	199810	.	GT	G	30.68	PASS	AC=2;AF=0.5;AN=4;DP=13;ExcessHet=3.0103;FS=0.000;MLEAC=2;MLEAF=1.00;MQ=60.00;QD=10.23;SOR=2.833	GT:AD:DP:GQ:PL	0/0:.:10:1	1/1:0,3:3:9:66,9,0
NW_004765217.1	200216	.	G	T	23.19	PASS	AC=2;AF=0.5;AN=4;DP=12;ExcessHet=3.0103;FS=0.000;MLEAC=2;MLEAF=1.00;MQ=60.00;QD=11.60;SOR=2.303	GT:AD:DP:GQ:PL	0/0:.:10:1	1/1:0,2:2:6:49,6,0
NW_004765217.1	200736	.	G	GA	35.13	PASS	AC=2;AF=0.5;AN=4;DP=11;ExcessHet=3.0103;FS=0.000;MLEAC=2;MLEAF=1.00;MQ=70.00;QD=30.86;SOR=1.609	GT:AD:DP:GQ:PGT:PID:PL	0/0:.:10:1	1/1:0,1:1:6:1|1:200736_G_GA:70,6,0
NW_004765217.1	200741	.	C	T	44.17	PASS	AC=2;AF=0.5;AN=4;DP=12;ExcessHet=3.0103;FS=0.000;MLEAC=2;MLEAF=1.00;MQ=65.19;QD=22.09;SOR=2.303	GT:AD:DP:GQ:PGT:PID:PL	0/0:.:10:1	1/1:0,2:2:6:1|1:200736_G_GA:70,6,0
NW_004765217.1	208103	.	A	T	58.44	PASS	AC=2;AF=0.5;AN=4;DP=6;ExcessHet=0.7918;FS=0.000;MLEAC=2;MLEAF=0.500;MQ=60.00;QD=29.22;SOR=2.303	GT:AD:DP:GQ:PGT:PID:PL	0/0:4,0:4:12:.:.:0,12,81	1/1:0,2:2:6:1|1:208103_A_T:90,6,0
NW_004765217.1	208792	.	T	C	33.20	PASS	AC=1;AF=0.25;AN=4;BaseQRankSum=-1.282e+00;ClippingRankSum=0.00;DP=17;ExcessHet=3.0103;FS=0.000;MLEAC=1;MLEAF=0.500;MQ=56.12;MQRankSum=0.00;QD=4.74;ReadPosRankSum=-6.520e-01;SOR=0.495	GT:AD:DP:GQ:PGT:PID:PL	0/0:.:10:1	0/1:4,3:7:60:0|1:208783_C_A:60,0,147
NW_004765217.1	209158	.	G	T	137.41	PASS	AC=2;AF=0.5;AN=4;DP=15;ExcessHet=3.0103;FS=0.000;MLEAC=2;MLEAF=1.00;MQ=60.00;QD=27.48;SOR=3.611	GT:AD:DP:GQ:PGT:PID:PL	0/0:.:10:1	1/1:0,5:5:13:1|1:209158_G_T:164,13,0
NW_004765217.1	209163	.	A	G	137.41	PASS	AC=2;AF=0.5;AN=4;DP=14;ExcessHet=3.0103;FS=0.000;MLEAC=2;MLEAF=1.00;MQ=60.00;QD=34.35;SOR=3.258	GT:AD:DP:GQ:PGT:PID:PL	0/0:.:10:1	1/1:0,4:4:13:1|1:209158_G_T:164,13,0
NW_004765217.1	217216	.	G	A	41.71	PASS	AC=2;AF=0.5;AN=4;DP=13;ExcessHet=3.0103;FS=0.000;MLEAC=2;MLEAF=1.00;MQ=51.96;QD=13.90;SOR=2.833	GT:AD:DP:GQ:PL	0/0:.:10:1	1/1:0,3:3:9:68,9,0
NW_004765217.1	217239	.	C	G	41.71	PASS	AC=2;AF=0.5;AN=4;DP=13;ExcessHet=3.0103;FS=0.000;MLEAC=2;MLEAF=1.00;MQ=51.96;QD=13.90;SOR=2.833	GT:AD:DP:GQ:PL	0/0:.:10:1	1/1:0,3:3:9:68,9,0
NW_004765218.1	7705	.	T	A	33.20	PASS	AC=1;AF=0.25;AN=4;BaseQRankSum=0.00;ClippingRankSum=0.00;DP=12;ExcessHet=3.0103;FS=0.000;MLEAC=1;MLEAF=0.500;MQ=60.00;MQRankSum=0.00;QD=16.60;ReadPosRankSum=0.674;SOR=0.693	GT:AD:DP:GQ:PGT:PID:PL	0/0:.:10:1	0/1:1,1:2:36:0|1:7705_T_A:60,0,36
NW_004765218.1	7709	.	CGTT	C	24.18	PASS	AC=1;AF=0.25;AN=4;BaseQRankSum=0.00;ClippingRankSum=0.00;DP=13;ExcessHet=3.0103;FS=0.000;MLEAC=1;MLEAF=0.500;MQ=63.51;MQRankSum=0.431;QD=8.06;ReadPosRankSum=0.00;SOR=1.179	GT:AD:DP:GQ:PGT:PID:PL	0/0:.:10:1	0/1:1,2:3:36:0|1:7705_T_A:60,0,36
NW_004765218.1	7753	.	C	T	21.20	PASS	AC=2;AF=0.5;AN=4;DP=12;ExcessHet=3.0103;FS=0.000;MLEAC=2;MLEAF=1.00;MQ=65.19;QD=10.60;SOR=2.303	GT:AD:DP:GQ:PL	0/0:.:10:1	1/1:0,2:2:6:47,6,0
NW_004765218.1	95854	.	T	C	87.71	PASS	AC=2;AF=0.5;AN=4;DP=12;ExcessHet=3.0103;FS=0.000;MLEAC=2;MLEAF=1.00;MQ=60.00;QD=35.33;SOR=2.303	GT:AD:DP:GQ:PGT:PID:PL	0/0:.:10:1	1/1:0,2:2:9:1|1:95854_T_C:114,9,0
NW_004765218.1	95962	.	C	T	337.68	PASS	AC=3;AF=0.75;AN=4;BaseQRankSum=0.00;ClippingRankSum=0.00;DP=9;ExcessHet=3.0103;FS=0.000;MLEAC=3;MLEAF=0.750;MQ=60.00;MQRankSum=0.00;QD=28.14;ReadPosRankSum=0.967;SOR=3.056	GT:AD:DP:GQ:PGT:PID:PL	0/1:1,5:6:3:0|1:95962_C_T:229,0,3	1/1:0,3:3:9:1|1:95962_C_T:135,9,0
NW_004765218.1	95980	.	A	T	401.36	PASS	AC=3;AF=0.75;AN=4;BaseQRankSum=-1.534e+00;ClippingRankSum=0.00;DP=11;ExcessHet=3.0103;FS=0.000;MLEAC=4;MLEAF=1.00;MQ=61.78;MQRankSum=0.319;QD=29.58;ReadPosRankSum=-1.150e+00;SOR=3.442	GT:AD:DP:GQ:PGT:PID:PL	0/1:1,7:8:0:0|1:95962_C_T:291,0,0	1/1:0,3:3:9:1|1:95962_C_T:135,9,0
NW_004765218.1	98096	.	T	A	88.71	PASS	AC=2;AF=0.5;AN=4;DP=13;ExcessHet=3.0103;FS=0.000;MLEAC=2;MLEAF=1.00;MQ=63.51;QD=29.57;SOR=2.833	GT:AD:DP:GQ:PGT:PID:PL	0/0:.:10:1	1/1:0,3:3:9:1|1:98096_T_A:115,9,0
NW_004765218.1	98101	.	AAAT	A	79.67	PASS	AC=2;AF=0.5;AN=4;DP=13;ExcessHet=3.0103;FS=0.000;MLEAC=2;MLEAF=1.00;MQ=63.51;QD=26.56;SOR=2.833	GT:AD:DP:GQ:PGT:PID:PL	0/0:.:10:1	1/1:0,3:3:9:1|1:98096_T_A:115,9,0
NW_004765218.1	98152	.	A	G	23.19	PASS	AC=2;AF=0.5;AN=4;DP=12;ExcessHet=3.0103;FS=0.000;MLEAC=2;MLEAF=1.00;MQ=60.00;QD=11.60;SOR=2.303	GT:AD:DP:GQ:PL	1/1:0,2:2:6:49,6,0	0/0:.:10:1
NW_004765218.1	98650	.	C	T	26.21	PASS	AC=1;AF=0.25;AN=4;BaseQRankSum=2.19;ClippingRankSum=0.00;DP=17;ExcessHet=3.0103;FS=0.000;MLEAC=1;MLEAF=0.500;MQ=42.43;MQRankSum=0.00;QD=3.74;ReadPosRankSum=-1.204e+00;SOR=0.495	GT:AD:DP:GQ:PL	0/0:.:10:1	0/1:4,3:7:53:53,0,57
NW_004765218.1	98916	.	T	C	540.28	PASS	AC=3;AF=0.75;AN=4;BaseQRankSum=0.00;ClippingRankSum=0.00;DP=35;ExcessHet=3.0103;FS=0.000;MLEAC=3;MLEAF=0.750;MQ=60.00;MQRankSum=0.00;QD=15.44;ReadPosRankSum=0.759;SOR=2.964	GT:AD:DP:GQ:PL	1/1:1,13:14:18:284,18,0	0/1:5,16:21:56:286,0,56
NW_004765218.1	99594	.	C	T	458.04	PASS	AC=3;AF=0.75;AN=4;BaseQRankSum=2.00;ClippingRankSum=0.00;DP=20;ExcessHet=3.0103;FS=0.000;MLEAC=3;MLEAF=0.750;MQ=60.00;MQRankSum=0.00;QD=22.90;ReadPosRankSum=0.179;SOR=2.093	GT:AD:DP:GQ:PL	1/1:1,8:9:4:276,4,0	0/1:4,7:11:63:210,0,63
NW_004765218.1	100461	.	T	C	715.19	PASS	AC=3;AF=0.75;AN=4;BaseQRankSum=-9.780e-01;ClippingRankSum=0.00;DP=45;ExcessHet=3.0103;FS=0.000;MLEAC=3;MLEAF=0.750;MQ=60.00;MQRankSum=0.00;QD=15.89;ReadPosRankSum=-1.232e+00;SOR=2.252	GT:AD:DP:GQ:PL	1/1:0,22:22:66:544,66,0	0/1:11,12:23:99:201,0,193
NW_004765218.1	101118	.	TA	T,TAA	648.15	PASS	AC=2,1;AF=0.5,0.25;AN=4;BaseQRankSum=-2.413e+00;ClippingRankSum=0.00;DP=42;ExcessHet=3.0103;FS=3.086;MLEAC=2,1;MLEAF=0.500,0.250;MQ=61.50;MQRankSum=2.07;QD=15.43;ReadPosRankSum=1.01;SOR=0.418	GT:AD:DP:GQ:PL	0/1:11,6,0:17:75:75,0,282,108,300,408	1/2:0,5,20:25:73:612,571,744,73,0,173
NW_004765218.1	101178	.	AAAG	A,AAAGAAG	684.15	PASS	AC=2,1;AF=0.5,0.25;AN=4;BaseQRankSum=-4.170e-01;ClippingRankSum=0.00;DP=32;ExcessHet=3.0103;FS=0.000;MLEAC=2,1;MLEAF=0.500,0.250;MQ=61.78;MQRankSum=0.00;QD=21.38;ReadPosRankSum=1.82;SOR=1.911	GT:AD:DP:GQ:PL	0/1:9,8,0:17:99:245,0,199,272,224,495	1/2:0,10,5:15:99:478,154,220,343,0,337
NW_004765218.1	101253	.	GA	G	158.75	PASS	AC=3;AF=0.75;AN=4;BaseQRankSum=0.00;ClippingRankSum=0.00;DP=12;ExcessHet=3.0103;FS=0.000;MLEAC=4;MLEAF=1.00;MQ=60.00;MQRankSum=0.00;QD=13.23;SOR=3.611	GT:AD:DP:GQ:PL	0/1:1,5:6:2:77,0,2	1/1:0,6:6:18:117,18,0
NW_004765218.1	101333	.	T	TTC	93.67	PASS	AC=2;AF=0.5;AN=4;DP=13;ExcessHet=3.0103;FS=0.000;MLEAC=2;MLEAF=1.00;MQ=46.48;QD=31.22;SOR=2.833	GT:AD:DP:GQ:PL	1/1:0,3:3:9:129,9,0	0/0:.:10:1
NW_004765218.1	101378	.	A	AG	74.83	PASS	AC=1;AF=0.25;AN=4;BaseQRankSum=-2.450e+00;ClippingRankSum=0.00;DP=14;ExcessHet=3.0103;FS=0.000;MLEAC=2;MLEAF=0.500;MQ=61.19;MQRankSum=0.674;QD=9.35;ReadPosRankSum=1.13;SOR=0.693	GT:AD:DP:GQ:PL	0/1:4,4:8:99:110,0,101	0/0:6,0:6:0:0,0,98
NW_004765218.1	102234	.	T	C	324.20	PASS	AC=1;AF=0.25;AN=4;BaseQRankSum=4.26;ClippingRankSum=0.00;DP=28;ExcessHet=3.0103;FS=0.000;MLEAC=1;MLEAF=0.500;MQ=44.31;MQRankSum=0.00;QD=18.01;ReadPosRankSum=-8.230e-01;SOR=0.693	GT:AD:DP:GQ:PL	0/0:.:10:1	0/1:9,9:18:99:351,0,351
NW_004765218.1	102507	.	AC	A	27.33	PASS	AC=1;AF=0.25;AN=4;BaseQRankSum=1.18;ClippingRankSum=0.00;DP=15;ExcessHet=3.0103;FS=0.000;MLEAC=1;MLEAF=0.250;MQ=61.53;MQRankSum=-3.660e-01;QD=3.90;ReadPosRankSum=0.00;SOR=0.223	GT:AD:DP:GQ:PL	0/0:8,0:8:15:0,15,225	0/1:5,2:7:66:66,0,193
NW_004765218.1	102546	.	A	AAAG	460.42	PASS	AC=3;AF=0.75;AN=4;BaseQRankSum=0.967;ClippingRankSum=0.00;DP=13;ExcessHet=3.0103;FS=0.000;MLEAC=4;MLEAF=1.00;MQ=64.03;MQRankSum=1.07;QD=29.96;ReadPosRankSum=1.47;SOR=2.833	GT:AD:DP:GQ:PL	1/1:1,6:7:14:288,14,0	0/1:1,5:6:1:207,0,1
NW_004765218.1	102941	.	A	AAAAG	163.40	PASS	AC=1;AF=0.25;AN=4;BaseQRankSum=-9.210e-01;ClippingRankSum=0.00;DP=19;ExcessHet=3.0103;FS=0.000;MLEAC=1;MLEAF=0.250;MQ=60.00;MQRankSum=0.00;QD=20.43;ReadPosRankSum=0.732;SOR=1.179	GT:AD:DP:GQ:PL	0/1:3,5:8:99:201,0,111	0/0:11,0:11:6:0,6,90
NW_004765218.1	114638	.	T	G	118.33	PASS	AC=2;AF=0.5;AN=4;DP=15;ExcessHet=3.0103;FS=0.000;MLEAC=2;MLEAF=1.00;MQ=60.00;QD=23.67;SOR=3.611	GT:AD:DP:GQ:PGT:PID:PL	0/0:.:10:1	1/1:0,5:5:15:1|1:114638_T_G:145,15,0
NW_004765218.1	114648	.	C	T	108.46	PASS	AC=2;AF=0.5;AN=4;DP=12;ExcessHet=3.0103;FS=0.000;MLEAC=2;MLEAF=1.00;MQ=60.00;QD=33.02;SOR=2.303	GT:AD:DP:GQ:PGT:PID:PL	0/0:.:10:1	1/1:0,2:2:12:1|1:114638_T_G:135,12,0
NW_004765218.1	167022	.	T	G	21.20	PASS	AC=2;AF=0.5;AN=4;DP=12;ExcessHet=3.0103;FS=0.000;MLEAC=2;MLEAF=1.00;MQ=60.00;QD=10.60;SOR=2.303	GT:AD:DP:GQ:PL	0/0:.:10:1	1/1:0,2:2:6:47,6,0
NW_004765219.1	12838	.	A	T	25.03	PASS	AC=2;AF=0.5;AN=4;DP=6;ExcessHet=0.7918;FS=0.000;MLEAC=2;MLEAF=0.500;MQ=60.00;QD=8.34;SOR=2.833	GT:AD:DP:GQ:PL	1/1:0,3:3:9:57,9,0	0/0:3,0:3:9:0,9,69
NW_004765219.1	12890	.	A	G	21.20	PASS	AC=2;AF=0.5;AN=4;DP=12;ExcessHet=3.0103;FS=0.000;MLEAC=2;MLEAF=1.00;MQ=48.99;QD=10.60;SOR=2.303	GT:AD:DP:GQ:PL	0/0:.:10:1	1/1:0,2:2:6:47,6,0
NW_004765220.1	15885	.	G	A	23.19	PASS	AC=2;AF=0.5;AN=4;DP=12;ExcessHet=3.0103;FS=0.000;MLEAC=2;MLEAF=1.00;MQ=60.00;QD=11.60;SOR=2.303	GT:AD:DP:GQ:PL	0/0:.:10:1	1/1:0,2:2:6:49,6,0
NW_004765221.1	51990	.	C	A	52.17	PASS	AC=2;AF=0.5;AN=4;DP=12;ExcessHet=3.0103;FS=0.000;MLEAC=2;MLEAF=1.00;MQ=48.99;QD=26.08;SOR=2.303	GT:AD:DP:GQ:PGT:PID:PL	1/1:0,2:2:6:1|1:51990_C_A:78,6,0	0/0:.:10:1
NW_004765221.1	52001	.	C	G	52.17	PASS	AC=2;AF=0.5;AN=4;DP=12;ExcessHet=3.0103;FS=0.000;MLEAC=2;MLEAF=1.00;MQ=48.99;QD=26.08;SOR=2.303	GT:AD:DP:GQ:PGT:PID:PL	1/1:0,2:2:6:1|1:51990_C_A:78,6,0	0/0:.:10:1
NW_004765221.1	91304	.	A	C	188.21	PASS	AC=3;AF=0.75;AN=4;BaseQRankSum=-1.803e+00;ClippingRankSum=0.00;DP=17;ExcessHet=3.0103;FS=4.523;MLEAC=3;MLEAF=0.750;MQ=60.00;MQRankSum=0.00;QD=11.07;ReadPosRankSum=-9.000e-02;SOR=2.833	GT:AD:DP:GQ:PGT:PID:PL	1/1:0,8:8:24:.:.:189,24,0	0/1:6,3:9:29:0|1:91304_A_C:29,0,126
NW_004765221.1	91336	.	A	G	52.89	PASS	AC=2;AF=0.5;AN=4;DP=13;ExcessHet=3.0103;FS=0.000;MLEAC=3;MLEAF=0.750;MQ=60.00;QD=13.22;SOR=3.258	GT:AD:DP:GQ:PL	1/1:0,4:4:12:81,12,0	0/0:9,0:9:0:0,0,127
NW_004765221.1	93561	.	G	A	22.47	PASS	AC=1;AF=0.25;AN=4;BaseQRankSum=1.07;ClippingRankSum=0.00;DP=17;ExcessHet=3.0103;FS=0.000;MLEAC=1;MLEAF=0.250;MQ=60.00;MQRankSum=0.00;QD=3.21;ReadPosRankSum=1.01;SOR=0.495	GT:AD:DP:GQ:PL	0/0:10,0:10:6:0,6,181	0/1:4,3:7:46:51,0,46
NW_004765221.1	93600	.	A	ACAGCAG	197.50	PASS	AC=1;AF=0.25;AN=4;BaseQRankSum=-4.730e-01;ClippingRankSum=0.00;DP=23;ExcessHet=3.0103;FS=0.000;MLEAC=1;MLEAF=0.250;MQ=66.02;MQRankSum=2.97;QD=17.95;ReadPosRankSum=-8.200e-01;SOR=1.270	GT:AD:DP:GQ:PL	0/0:12,0:12:12:0,12,238	0/1:4,7:11:99:236,0,147
NW_004765221.1	93826	.	C	A	253.62	PASS	AC=1;AF=0.25;AN=4;BaseQRankSum=1.64;ClippingRankSum=0.00;DP=36;ExcessHet=3.0103;FS=4.260;MLEAC=1;MLEAF=0.250;MQ=60.90;MQRankSum=-1.805e+00;QD=10.57;ReadPosRankSum=3.04;SOR=2.613	GT:AD:DP:GQ:PL	0/0:12,0:12:11:0,11,240	0/1:9,15:24:99:283,0,140
NW_004765221.1	94758	.	C	G	54.20	PASS	AC=1;AF=0.25;AN=4;BaseQRankSum=0.00;ClippingRankSum=0.00;DP=13;ExcessHet=3.0103;FS=0.000;MLEAC=1;MLEAF=0.500;MQ=60.00;MQRankSum=0.00;QD=18.07;ReadPosRankSum=-9.670e-01;SOR=1.179	GT:AD:DP:GQ:PGT:PID:PL	0/0:.:10:1	0/1:1,2:3:36:0|1:94751_C_G:81,0,36
NW_004765221.1	98757	.	T	A	775.41	PASS	AC=3;AF=0.75;AN=4;BaseQRankSum=-4.323e+00;ClippingRankSum=0.00;DP=80;ExcessHet=3.0103;FS=0.000;MLEAC=3;MLEAF=0.750;MQ=60.00;MQRankSum=0.00;QD=9.69;ReadPosRankSum=0.412;SOR=1.639	GT:AD:DP:GQ:PL	1/1:5,31:36:3:524,3,0	0/1:21,23:44:99:279,0,403
NW_004765221.1	99740	.	G	GTT	64.16	PASS	AC=1;AF=0.25;AN=4;DP=9;ExcessHet=3.0103;FS=0.000;MLEAC=2;MLEAF=0.500;MQ=60.00;QD=31.52;SOR=1.609	GT:AD:DP:GQ:PGT:PID:PL	0/0:8,0:8:0:.:.:0,0,88	0/1:0,1:1:2:0|1:99740_G_GTT:98,0,2
NW_004765221.1	100042	.	G	GT,GTT	916.16	PASS	AC=3,1;AF=0.75,0.25;AN=4;BaseQRankSum=-4.364e+00;ClippingRankSum=0.00;DP=49;ExcessHet=3.0103;FS=0.000;MLEAC=3,1;MLEAF=0.750,0.250;MQ=64.83;MQRankSum=1.95;QD=18.70;ReadPosRankSum=1.74;SOR=4.977	GT:AD:DP:GQ:PL	1/1:1,18,3:22:13:381,42,0,276,13,268	1/2:0,17,10:27:99:571,197,121,284,0,243
NW_004765221.1	100780	.	T	TTTTG	55.13	PASS	AC=2;AF=0.5;AN=4;DP=11;ExcessHet=3.0103;FS=0.000;MLEAC=2;MLEAF=1.00;MQ=49.87;QD=29.30;SOR=1.609	GT:AD:DP:GQ:PGT:PID:PL	0/0:.:10:1	1/1:0,1:1:6:1|1:100780_T_TTTTG:90,6,0
NW_004765221.1	101370	.	A	ATGCT	1393.24	PASS	AC=3;AF=0.75;AN=4;BaseQRankSum=0.00;ClippingRankSum=0.00;DP=50;ExcessHet=3.0103;FS=0.000;MLEAC=3;MLEAF=0.750;MQ=65.19;MQRankSum=3.01;QD=27.86;ReadPosRankSum=0.749;SOR=2.701	GT:AD:DP:GQ:PL	1/1:1,20:21:18:726,18,0	0/1:9,20:29:99:706,0,288
NW_004765221.1	101392	.	GTTT	GTT,G	366.15	PASS	AC=2,1;AF=0.5,0.25;AN=4;BaseQRankSum=0.00;ClippingRankSum=0.00;DP=30;ExcessHet=3.0103;FS=0.000;MLEAC=2,1;MLEAF=0.500,0.250;MQ=63.99;MQRankSum=-3.024e+00;QD=12.20;ReadPosRankSum=1.07;SOR=2.621	GT:AD:DP:GQ:PL	0/1:5,12,0:17:69:168,0,69,183,104,286	1/2:1,8,4:13:99:237,106,104,128,0,439
NW_004765221.1	101406	.	GT	G	72.83	PASS	AC=1;AF=0.25;AN=4;BaseQRankSum=-5.580e-01;ClippingRankSum=0.00;DP=38;ExcessHet=3.9794;FS=0.000;MLEAC=2;MLEAF=0.500;MQ=60.67;MQRankSum=-4.330e-01;QD=4.55;ReadPosRankSum=-2.430e-01;SOR=1.051	GT:AD:DP:GQ:PL	0/0:22,0:22:0:0,0,385	0/1:12,4:16:99:108,0,433
NW_004765221.1	101976	.	C	CT	265.37	PASS	AC=1;AF=0.25;AN=4;BaseQRankSum=-1.519e+00;ClippingRankSum=0.00;DP=21;ExcessHet=3.0103;FS=0.000;MLEAC=1;MLEAF=0.250;MQ=60.00;MQRankSum=0.00;QD=22.11;ReadPosRankSum=0.790;SOR=1.022	GT:AD:DP:GQ:PGT:PID:PL	0/0:9,0:9:3:.:.:0,3,163	0/1:5,7:12:99:0|1:101976_C_CT:302,0,183
NW_004765221.1	101996	.	T	A	253.87	PASS	AC=1;AF=0.25;AN=4;BaseQRankSum=-1.521e+00;ClippingRankSum=0.00;DP=21;ExcessHet=3.0103;FS=0.000;MLEAC=2;MLEAF=0.500;MQ=60.00;MQRankSum=0.00;QD=19.53;ReadPosRankSum=0.570;SOR=1.179	GT:AD:DP:GQ:PGT:PID:PL	0/0:8,0:8:0:.:.:0,0,108	0/1:5,8:13:99:0|1:101976_C_CT:280,0,186
NW_004765221.1	102720	.	A	T	85.20	PASS	AC=1;AF=0.25;AN=4;BaseQRankSum=0.674;ClippingRankSum=0.00;DP=14;ExcessHet=3.0103;FS=0.000;MLEAC=1;MLEAF=0.500;MQ=60.00;MQRankSum=0.00;QD=21.30;ReadPosRankSum=-1.150e+00;SOR=1.609	GT:AD:DP:GQ:PGT:PID:PL	0/0:.:10:1	0/1:1,3:4:33:0|1:102720_A_T:112,0,33
NW_004765221.1	102725	.	A	T	85.20	PASS	AC=1;AF=0.25;AN=4;BaseQRankSum=-3.190e-01;ClippingRankSum=0.00;DP=14;ExcessHet=3.0103;FS=0.000;MLEAC=1;MLEAF=0.500;MQ=60.00;MQRankSum=0.00;QD=21.30;ReadPosRankSum=-1.150e+00;SOR=1.609	GT:AD:DP:GQ:PGT:PID:PL	0/0:.:10:1	0/1:1,3:4:33:0|1:102720_A_T:112,0,33
NW_004765221.1	102805	.	A	G	129.51	PASS	AC=3;AF=0.75;AN=4;BaseQRankSum=-9.670e-01;ClippingRankSum=0.00;DP=9;ExcessHet=3.0103;FS=0.000;MLEAC=3;MLEAF=0.750;MQ=60.00;MQRankSum=0.00;QD=14.39;ReadPosRankSum=0.967;SOR=3.056	GT:AD:DP:GQ:PL	1/1:0,6:6:17:123,17,0	0/1:1,2:3:16:36,0,16
NW_004765221.1	103615	.	A	G	44.71	PASS	AC=2;AF=0.5;AN=4;DP=13;ExcessHet=3.0103;FS=0.000;MLEAC=2;MLEAF=1.00;MQ=51.96;QD=14.90;SOR=2.833	GT:AD:DP:GQ:PL	0/0:.:10:1	1/1:0,3:3:9:71,9,0
NW_004765221.1	103649	.	G	A	73.87	PASS	AC=1;AF=0.25;AN=4;BaseQRankSum=0.566;ClippingRankSum=0.00;DP=22;ExcessHet=3.0103;FS=0.000;MLEAC=2;MLEAF=0.500;MQ=60.00;MQRankSum=0.00;QD=5.28;ReadPosRankSum=-1.260e-01;SOR=0.473	GT:AD:DP:GQ:PL	0/0:8,0:8:0:0,0,95	0/1:8,6:14:99:100,0,147
NW_004765221.1	103878	.	C	G	36.20	PASS	AC=1;AF=0.25;AN=4;BaseQRankSum=0.00;ClippingRankSum=0.00;DP=15;ExcessHet=3.0103;FS=0.000;MLEAC=1;MLEAF=0.500;MQ=60.00;MQRankSum=0.00;QD=7.24;ReadPosRankSum=0.00;SOR=0.446	GT:AD:DP:GQ:PGT:PID:PL	0/0:.:10:1	0/1:3,2:5:63:0|1:103878_C_G:63,0,120
NW_004765221.1	103884	.	C	A	36.20	PASS	AC=1;AF=0.25;AN=4;BaseQRankSum=0.126;ClippingRankSum=0.00;DP=15;ExcessHet=3.0103;FS=0.000;MLEAC=1;MLEAF=0.500;MQ=60.00;MQRankSum=0.00;QD=7.24;ReadPosRankSum=1.04;SOR=0.446	GT:AD:DP:GQ:PGT:PID:PL	0/0:.:10:1	0/1:3,2:5:63:0|1:103878_C_G:63,0,120
NW_004765221.1	103929	.	G	A	64.17	PASS	AC=2;AF=0.5;AN=4;DP=12;ExcessHet=3.0103;FS=0.000;MLEAC=2;MLEAF=1.00;MQ=48.99;QD=32.08;SOR=2.303	GT:AD:DP:GQ:PGT:PID:PL	0/0:.:10:1	1/1:0,2:2:6:1|1:103929_G_A:90,6,0
NW_004765221.1	103931	.	C	A	64.17	PASS	AC=2;AF=0.5;AN=4;DP=12;ExcessHet=3.0103;FS=0.000;MLEAC=2;MLEAF=1.00;MQ=48.99;QD=32.08;SOR=2.303	GT:AD:DP:GQ:PGT:PID:PL	0/0:.:10:1	1/1:0,2:2:6:1|1:103929_G_A:90,6,0
NW_004765221.1	104176	.	T	A	75.67	PASS	AC=2;AF=0.5;AN=4;DP=10;ExcessHet=3.0103;FS=0.000;MLEAC=3;MLEAF=0.750;MQ=60.00;QD=15.13;SOR=3.611	GT:AD:DP:GQ:PL	1/1:0,5:5:15:104,15,0	0/0:5,0:5:0:0,0,71
NW_004765221.1	104223	.	G	GC	246.24	PASS	AC=1;AF=0.25;AN=4;BaseQRankSum=0.566;ClippingRankSum=0.00;DP=13;ExcessHet=3.0103;FS=0.000;MLEAC=1;MLEAF=0.250;MQ=65.90;MQRankSum=1.47;QD=27.99;ReadPosRankSum=-7.120e-01;SOR=1.609	GT:AD:DP:GQ:PGT:PID:PL	0/0:6,0:6:18:.:.:0,18,142	0/1:2,5:7:57:0|1:104223_G_GC:285,0,57
NW_004765221.1	104224	.	T	TGC	249.83	PASS	AC=1;AF=0.25;AN=4;BaseQRankSum=-4.470e-01;ClippingRankSum=0.00;DP=17;ExcessHet=3.0103;FS=0.000;MLEAC=2;MLEAF=0.500;MQ=63.82;MQRankSum=0.875;QD=22.71;ReadPosRankSum=-1.393e+00;SOR=2.494	GT:AD:DP:GQ:PGT:PID:PL	0/0:6,0:6:0:.:.:0,0,53	0/1:2,9:11:57:0|1:104223_G_GC:285,0,57
NW_004765221.1	104489	.	A	ATTG	189.83	PASS	AC=1;AF=0.25;AN=4;BaseQRankSum=-9.980e-01;ClippingRankSum=0.00;DP=19;ExcessHet=3.0103;FS=0.000;MLEAC=2;MLEAF=0.500;MQ=62.89;MQRankSum=0.389;QD=17.26;ReadPosRankSum=-6.180e-01;SOR=0.859	GT:AD:DP:GQ:PL	0/0:8,0:8:0:0,0,135	0/1:5,6:11:99:225,0,157
NW_004765221.1	104618	.	C	T	108.54	PASS	AC=1;AF=0.25;AN=4;BaseQRankSum=2.21;ClippingRankSum=0.00;DP=15;ExcessHet=3.0103;FS=0.000;MLEAC=1;MLEAF=0.250;MQ=60.00;MQRankSum=0.00;QD=9.87;ReadPosRankSum=0.820;SOR=1.270	GT:AD:DP:GQ:PL	0/0:4,0:4:12:0,12,95	0/1:4,7:11:62:138,0,62
NW_004765221.1	134944	.	ACTT	A	55.13	PASS	AC=2;AF=0.5;AN=4;DP=12;ExcessHet=3.0103;FS=0.000;MLEAC=2;MLEAF=1.00;MQ=60.00;QD=27.57;SOR=2.303	GT:AD:DP:GQ:PL	0/0:.:10:1	1/1:0,2:2:6:90,6,0
NW_004765221.1	134964	.	ATGGATGGATGGC	A	52.17	PASS	AC=2;AF=0.5;AN=4;DP=3;ExcessHet=0.7918;FS=0.000;MLEAC=3;MLEAF=0.750;MQ=60.00;QD=26.08;SOR=2.303	GT:AD:DP:GQ:PL	0/0:1,0:1:3:0,3,23	1/1:0,2:2:6:90,6,0
NW_004765221.1	135196	.	A	ACG	54.13	PASS	AC=2;AF=0.5;AN=4;DP=12;ExcessHet=3.0103;FS=0.000;MLEAC=2;MLEAF=1.00;MQ=49.50;QD=27.07;SOR=2.303	GT:AD:DP:GQ:PL	0/0:.:10:1	1/1:0,2:2:6:89,6,0
NW_004765221.1	151863	.	TC	T	49	PASS	AC=2;AF=0.5;AN=4;DP=8;ExcessHet=0.7918;FS=0.000;MLEAC=3;MLEAF=0.750;MQ=60.00;QD=12.25;SOR=3.258	GT:AD:DP:GQ:PL	0/0:4,0:4:3:0,3,45	1/1:0,4:4:11:88,11,0
NW_004765221.1	152234	.	A	G	29.72	PASS	AC=2;AF=0.5;AN=4;DP=13;ExcessHet=3.0103;FS=0.000;MLEAC=2;MLEAF=1.00;MQ=60.00;QD=9.91;SOR=2.833	GT:AD:DP:GQ:PL	0/0:.:10:1	1/1:0,3:3:9:56,9,0
NW_004765221.1	159640	.	A	T	612.19	PASS	AC=3;AF=0.75;AN=4;BaseQRankSum=-5.200e-01;ClippingRankSum=0.00;DP=34;ExcessHet=3.0103;FS=5.530;MLEAC=3;MLEAF=0.750;MQ=60.00;MQRankSum=0.00;QD=18.01;ReadPosRankSum=0.592;SOR=0.105	GT:AD:DP:GQ:PGT:PID:PL	1/1:0,12:12:36:.:.:287,36,0	0/1:11,11:22:99:0|1:159640_A_T:355,0,343
NW_004765221.1	159661	.	G	A	591.19	PASS	AC=3;AF=0.75;AN=4;BaseQRankSum=-2.254e+00;ClippingRankSum=0.00;DP=34;ExcessHet=3.0103;FS=2.606;MLEAC=3;MLEAF=0.750;MQ=60.00;MQRankSum=0.00;QD=17.39;ReadPosRankSum=-3.540e-01;SOR=0.286	GT:AD:DP:GQ:PGT:PID:PL	1/1:0,13:13:38:.:.:269,38,0	0/1:9,12:21:99:0|1:159640_A_T:352,0,305
NW_004765221.1	160050	.	G	T	597.71	PASS	AC=3;AF=0.75;AN=4;BaseQRankSum=3.61;ClippingRankSum=0.00;DP=40;ExcessHet=3.0103;FS=0.000;MLEAC=3;MLEAF=0.750;MQ=60.00;MQRankSum=0.00;QD=14.94;ReadPosRankSum=0.460;SOR=1.426	GT:AD:DP:GQ:PL	1/1:3,22:25:5:423,5,0	0/1:5,10:15:69:203,0,69
NW_004765221.1	163429	.	T	C	44.71	PASS	AC=2;AF=0.5;AN=4;DP=13;ExcessHet=3.0103;FS=0.000;MLEAC=2;MLEAF=1.00;MQ=60.00;QD=14.90;SOR=2.833	GT:AD:DP:GQ:PL	0/0:.:10:1	1/1:0,3:3:9:71,9,0
NW_004765221.1	163447	.	G	C	45.71	PASS	AC=2;AF=0.5;AN=4;DP=13;ExcessHet=3.0103;FS=0.000;MLEAC=2;MLEAF=1.00;MQ=60.00;QD=15.24;SOR=2.833	GT:AD:DP:GQ:PL	0/0:.:10:1	1/1:0,3:3:9:72,9,0
NW_004765221.1	166342	.	A	G	140.41	PASS	AC=1;AF=0.25;AN=4;BaseQRankSum=1.69;ClippingRankSum=0.00;DP=21;ExcessHet=3.0103;FS=0.000;MLEAC=1;MLEAF=0.500;MQ=60.00;MQRankSum=0.00;QD=12.76;ReadPosRankSum=0.00;SOR=2.494	GT:AD:DP:GQ:PL	0/0:.:10:1	0/1:2,9:11:13:167,0,13
NW_004765221.1	166535	.	T	C	525.33	PASS	AC=3;AF=0.75;AN=4;BaseQRankSum=-4.930e-01;ClippingRankSum=0.00;DP=20;ExcessHet=3.0103;FS=0.000;MLEAC=3;MLEAF=0.750;MQ=60.00;MQRankSum=0.00;QD=26.27;ReadPosRankSum=0.842;SOR=3.716	GT:AD:DP:GQ:PGT:PID:PL	1/1:0,10:10:30:1|1:166526_C_T:397,30,0	0/1:2,8:10:18:.:.:158,0,18
NW_004765221.1	166753	.	G	A	44.32	PASS	AC=1;AF=0.25;AN=4;BaseQRankSum=2.12;ClippingRankSum=0.00;DP=35;ExcessHet=3.0103;FS=0.000;MLEAC=2;MLEAF=0.500;MQ=60.00;MQRankSum=0.00;QD=2.46;ReadPosRankSum=1.43;SOR=0.169	GT:AD:DP:GQ:PL	0/0:17,0:17:1:0,1,311	0/1:13,5:18:71:71,0,231
NW_004765221.1	168494	.	C	G	110.23	PASS	AC=1;AF=0.25;AN=4;BaseQRankSum=0.431;ClippingRankSum=0.00;DP=19;ExcessHet=3.0103;FS=0.000;MLEAC=1;MLEAF=0.250;MQ=60.00;MQRankSum=0.00;QD=9.19;ReadPosRankSum=0.586;SOR=1.445	GT:AD:DP:GQ:PL	0/0:7,0:7:21:0,21,166	0/1:4,8:12:46:140,0,46
NW_004765221.1	168638	.	G	A	523.47	PASS	AC=3;AF=0.75;AN=4;BaseQRankSum=2.48;ClippingRankSum=0.00;DP=34;ExcessHet=3.0103;FS=0.000;MLEAC=3;MLEAF=0.750;MQ=60.00;MQRankSum=0.00;QD=15.40;ReadPosRankSum=2.07;SOR=0.811	GT:AD:DP:GQ:PGT:PID:PL	1/1:1,11:12:13:1|1:168637_T_C:461,13,0	0/1:15,7:22:92:.:.:92,0,255
NW_004765221.1	173259	.	G	A	59.87	PASS	AC=1;AF=0.25;AN=4;BaseQRankSum=3.36;ClippingRankSum=0.00;DP=19;ExcessHet=3.0103;FS=0.000;MLEAC=2;MLEAF=0.500;MQ=60.00;MQRankSum=0.00;QD=4.61;ReadPosRankSum=-1.071e+00;SOR=0.368	GT:AD:DP:GQ:PGT:PID:PL	0/0:6,0:6:0:.:.:0,0,50	0/1:8,5:13:86:0|1:173259_G_A:86,0,297
NW_004765221.1	173351	.	C	T	51.44	PASS	AC=1;AF=0.25;AN=4;BaseQRankSum=1.81;ClippingRankSum=0.00;DP=14;ExcessHet=3.0103;FS=3.802;MLEAC=1;MLEAF=0.250;MQ=60.00;MQRankSum=0.00;QD=4.29;ReadPosRankSum=-4.940e-01;SOR=0.093	GT:AD:DP:GQ:PL	0/0:2,0:2:6:0,6,47	0/1:7,5:12:80:80,0,262
NW_004765221.1	173488	.	T	A	96.73	PASS	AC=1;AF=0.25;AN=4;BaseQRankSum=-2.000e+00;ClippingRankSum=0.00;DP=22;ExcessHet=3.0103;FS=0.000;MLEAC=1;MLEAF=0.250;MQ=60.00;MQRankSum=0.00;QD=8.79;ReadPosRankSum=1.48;SOR=1.270	GT:AD:DP:GQ:PL	0/0:11,0:11:10:0,10,228	0/1:4,7:11:51:126,0,51
NW_004765221.1	173815	.	A	G	108.71	PASS	AC=2;AF=0.5;AN=4;DP=13;ExcessHet=3.0103;FS=0.000;MLEAC=2;MLEAF=1.00;MQ=34.64;QD=31.40;SOR=2.833	GT:AD:DP:GQ:PGT:PID:PL	1/1:0,3:3:9:1|1:173815_A_G:135,9,0	0/0:.:10:1
NW_004765221.1	173818	.	T	G	108.71	PASS	AC=2;AF=0.5;AN=4;DP=13;ExcessHet=3.0103;FS=0.000;MLEAC=2;MLEAF=1.00;MQ=39.28;QD=29.22;SOR=2.833	GT:AD:DP:GQ:PGT:PID:PL	1/1:0,3:3:9:1|1:173815_A_G:135,9,0	0/0:.:10:1
NW_004765221.1	174190	.	A	G	81.20	PASS	AC=1;AF=0.25;AN=4;BaseQRankSum=2.52;ClippingRankSum=0.00;DP=19;ExcessHet=3.0103;FS=0.000;MLEAC=1;MLEAF=0.500;MQ=42.43;MQRankSum=0.00;QD=9.02;ReadPosRankSum=-1.200e-01;SOR=0.283	GT:AD:DP:GQ:PGT:PID:PL	0/0:.:10:1	0/1:6,3:9:99:0|1:174190_A_G:108,0,231
NW_004765221.1	174193	.	C	G	81.20	PASS	AC=1;AF=0.25;AN=4;BaseQRankSum=-2.515e+00;ClippingRankSum=0.00;DP=19;ExcessHet=3.0103;FS=0.000;MLEAC=1;MLEAF=0.500;MQ=42.43;MQRankSum=0.00;QD=9.02;ReadPosRankSum=-4.310e-01;SOR=0.283	GT:AD:DP:GQ:PGT:PID:PL	0/0:.:10:1	0/1:6,3:9:99:0|1:174190_A_G:108,0,231
NW_004765221.1	174238	.	T	A	38.84	PASS	AC=1;AF=0.25;AN=4;BaseQRankSum=-4.310e-01;ClippingRankSum=0.00;DP=15;ExcessHet=3.0103;FS=0.000;MLEAC=1;MLEAF=0.250;MQ=60.00;MQRankSum=0.00;QD=6.47;ReadPosRankSum=1.83;SOR=1.329	GT:AD:DP:GQ:PL	0/0:9,0:9:2:0,2,168	0/1:2,4:6:32:66,0,32
NW_004765221.1	174343	.	G	T	45.37	PASS	AC=1;AF=0.25;AN=4;BaseQRankSum=1.52;ClippingRankSum=0.00;DP=15;ExcessHet=3.0103;FS=0.000;MLEAC=1;MLEAF=0.250;MQ=60.00;MQRankSum=0.00;QD=5.67;ReadPosRankSum=0.328;SOR=0.693	GT:AD:DP:GQ:PL	0/0:7,0:7:15:0,15,225	0/1:4,4:8:75:75,0,139
NW_004765221.1	174346	.	C	T	115.41	PASS	AC=3;AF=0.75;AN=4;BaseQRankSum=1.47;ClippingRankSum=0.00;DP=12;ExcessHet=3.0103;FS=0.000;MLEAC=3;MLEAF=0.750;MQ=60.00;MQRankSum=0.00;QD=9.62;ReadPosRankSum=0.180;SOR=1.445	GT:AD:DP:GQ:PL	1/1:0,5:5:14:93,14,0	0/1:4,3:7:52:52,0,159
NW_004765221.1	174754	.	C	T	56.86	PASS	AC=1;AF=0.25;AN=4;BaseQRankSum=0.605;ClippingRankSum=0.00;DP=17;ExcessHet=3.0103;FS=0.000;MLEAC=1;MLEAF=0.250;MQ=60.00;MQRankSum=0.00;QD=5.17;ReadPosRankSum=2.23;SOR=0.551	GT:AD:DP:GQ:PL	0/0:6,0:6:9:0,9,135	0/1:6,5:11:86:86,0,108
NW_004765221.1	174811	.	C	G	115.20	PASS	AC=1;AF=0.25;AN=4;BaseQRankSum=-6.740e-01;ClippingRankSum=0.00;DP=15;ExcessHet=3.0103;FS=0.000;MLEAC=1;MLEAF=0.500;MQ=47.43;MQRankSum=0.00;QD=23.04;ReadPosRankSum=0.00;SOR=1.022	GT:AD:DP:GQ:PGT:PID:PL	0/0:.:10:1	0/1:2,3:5:53:0|1:174811_C_G:142,0,53
NW_004765221.1	174822	.	T	C	89.20	PASS	AC=1;AF=0.25;AN=4;BaseQRankSum=-2.189e+00;ClippingRankSum=0.00;DP=17;ExcessHet=3.0103;FS=0.000;MLEAC=1;MLEAF=0.500;MQ=50.20;MQRankSum=0.00;QD=12.74;ReadPosRankSum=1.37;SOR=0.941	GT:AD:DP:GQ:PGT:PID:PL	0/0:.:10:1	0/1:3,4:7:99:0|1:174811_C_G:116,0,114
NW_004765221.1	175057	.	G	C	26.87	PASS	AC=1;AF=0.25;AN=4;BaseQRankSum=-8.420e-01;ClippingRankSum=0.00;DP=8;ExcessHet=3.0103;FS=0.000;MLEAC=1;MLEAF=0.250;MQ=60.00;MQRankSum=0.00;QD=5.37;ReadPosRankSum=0.253;SOR=1.022	GT:AD:DP:GQ:PL	0/0:3,0:3:9:0,9,63	0/1:2,3:5:36:56,0,36
NW_004765221.1	175135	.	C	T	47.42	PASS	AC=3;AF=0.75;AN=4;BaseQRankSum=0.00;ClippingRankSum=0.00;DP=8;ExcessHet=3.0103;FS=0.000;MLEAC=3;MLEAF=0.750;MQ=60.00;MQRankSum=0.00;QD=6.77;ReadPosRankSum=-1.800e-01;SOR=0.693	GT:AD:DP:GQ:PL	1/1:0,1:1:3:24,3,0	0/1:4,3:7:51:51,0,74
NW_004765221.1	175348	.	C	T	78.86	PASS	AC=3;AF=0.75;AN=4;BaseQRankSum=1.65;ClippingRankSum=0.00;DP=8;ExcessHet=3.0103;FS=0.000;MLEAC=3;MLEAF=0.750;MQ=60.00;MQRankSum=0.00;QD=9.86;ReadPosRankSum=0.126;SOR=1.179	GT:AD:DP:GQ:PL	1/1:0,3:3:9:74,9,0	0/1:3,2:5:34:34,0,56
NW_004765221.1	175369	.	A	G	47.44	PASS	AC=3;AF=0.75;AN=4;BaseQRankSum=-6.740e-01;ClippingRankSum=0.00;DP=7;ExcessHet=3.0103;FS=0.000;MLEAC=3;MLEAF=0.750;MQ=60.00;MQRankSum=0.00;QD=6.78;ReadPosRankSum=0.524;SOR=0.941	GT:AD:DP:GQ:PL	1/1:0,2:2:6:45,6,0	0/1:3,2:5:31:31,0,44
NW_004765221.1	175660	.	C	T	172.54	PASS	AC=3;AF=0.75;AN=4;BaseQRankSum=0.00;ClippingRankSum=0.00;DP=11;ExcessHet=3.0103;FS=0.000;MLEAC=3;MLEAF=0.750;MQ=60.00;MQRankSum=0.00;QD=15.69;ReadPosRankSum=0.431;SOR=2.494	GT:AD:DP:GQ:PL	1/1:0,4:4:12:99,12,0	0/1:2,5:7:52:103,0,52
NW_004765221.1	175933	.	C	T	45.37	PASS	AC=1;AF=0.25;AN=4;BaseQRankSum=2.45;ClippingRankSum=0.00;DP=13;ExcessHet=3.0103;FS=0.000;MLEAC=1;MLEAF=0.250;MQ=60.00;MQRankSum=0.00;QD=5.67;ReadPosRankSum=0.180;SOR=0.693	GT:AD:DP:GQ:PL	0/0:5,0:5:15:0,15,98	0/1:4,4:8:71:75,0,71
NW_004765221.1	175981	.	G	A	49.20	PASS	AC=1;AF=0.25;AN=4;BaseQRankSum=-1.111e+00;ClippingRankSum=0.00;DP=16;ExcessHet=3.0103;FS=0.000;MLEAC=1;MLEAF=0.500;MQ=51.96;MQRankSum=0.00;QD=8.20;ReadPosRankSum=0.00;SOR=1.329	GT:AD:DP:GQ:PL	0/0:.:10:1	0/1:2,4:6:34:76,0,34
NW_004765221.1	176020	.	A	G	33.98	PASS	AC=2;AF=0.5;AN=4;BaseQRankSum=1.15;ClippingRankSum=0.00;DP=8;ExcessHet=3.0103;FS=0.000;MLEAC=2;MLEAF=0.500;MQ=60.00;MQRankSum=0.00;QD=8.50;ReadPosRankSum=-3.190e-01;SOR=1.609	GT:AD:DP:GQ:PL	1/1:1,3:4:2:59,2,0	0/0:4,0:4:0:0,0,11
NW_004765221.1	176359	.	C	T	20.90	PASS	AC=1;AF=0.25;AN=4;BaseQRankSum=1.56;ClippingRankSum=0.00;DP=12;ExcessHet=3.0103;FS=0.000;MLEAC=1;MLEAF=0.250;MQ=60.00;MQRankSum=0.00;QD=2.32;ReadPosRankSum=-3.660e-01;SOR=0.283	GT:AD:DP:GQ:PL	0/0:3,0:3:9:0,9,68	0/1:6,3:9:50:50,0,107
NW_004765221.1	176736	.	C	T	262.88	PASS	AC=2;AF=0.5;AN=4;DP=9;ExcessHet=0.7918;FS=0.000;MLEAC=2;MLEAF=0.500;MQ=60.00;QD=28.69;SOR=3.912	GT:AD:DP:GQ:PGT:PID:PL	0/0:3,0:3:9:.:.:0,9,68	1/1:0,6:6:22:1|1:176736_C_T:296,22,0
NW_004765221.1	176779	.	G	A	83.20	PASS	AC=1;AF=0.25;AN=4;BaseQRankSum=-3.224e+00;ClippingRankSum=0.00;DP=22;ExcessHet=3.0103;FS=0.000;MLEAC=1;MLEAF=0.500;MQ=60.00;MQRankSum=0.00;QD=6.93;ReadPosRankSum=-7.900e-02;SOR=1.022	GT:AD:DP:GQ:PL	0/0:.:10:1	0/1:5,7:12:87:110,0,87
NW_004765221.1	176995	.	T	A	52.87	PASS	AC=1;AF=0.25;AN=4;BaseQRankSum=0.842;ClippingRankSum=0.00;DP=13;ExcessHet=3.0103;FS=0.000;MLEAC=2;MLEAF=0.500;MQ=60.00;MQRankSum=0.00;QD=8.81;ReadPosRankSum=1.28;SOR=1.329	GT:AD:DP:GQ:PL	0/0:7,0:7:0:0,0,111	0/1:2,4:6:29:79,0,29
NW_004765221.1	177127	.	A	C	39.01	PASS	AC=2;AF=0.5;AN=4;DP=6;ExcessHet=0.7918;FS=0.000;MLEAC=2;MLEAF=0.500;MQ=60.00;QD=13.00;SOR=2.833	GT:AD:DP:GQ:PL	0/0:3,0:3:9:0,9,58	1/1:0,3:3:9:71,9,0
NW_004765221.1	177142	.	G	A	46.30	PASS	AC=2;AF=0.5;AN=4;DP=7;ExcessHet=3.0103;FS=0.000;MLEAC=3;MLEAF=0.750;MQ=60.00;QD=15.43;SOR=2.833	GT:AD:DP:GQ:PL	0/0:4,0:4:0:0,0,37	1/1:0,3:3:9:74,9,0
NW_004765221.1	177421	.	G	A	328.23	PASS	AC=3;AF=0.75;AN=4;BaseQRankSum=0.566;ClippingRankSum=0.00;DP=14;ExcessHet=3.0103;FS=0.000;MLEAC=3;MLEAF=0.750;MQ=60.00;MQRankSum=0.00;QD=23.45;ReadPosRankSum=-1.800e-01;SOR=2.303	GT:AD:DP:GQ:PGT:PID:PL	1/1:0,7:7:21:1|1:177409_G_A:283,21,0	0/1:3,4:7:50:.:.:75,0,50
NW_004765221.1	177505	.	C	T	186.37	PASS	AC=3;AF=0.75;AN=4;BaseQRankSum=1.61;ClippingRankSum=0.00;DP=13;ExcessHet=3.0103;FS=0.000;MLEAC=3;MLEAF=0.750;MQ=60.00;MQRankSum=0.00;QD=14.34;ReadPosRankSum=0.566;SOR=0.836	GT:AD:DP:GQ:PGT:PID:PL	1/1:0,5:5:15:1|1:177505_C_T:190,15,0	0/1:6,2:8:26:.:.:26,0,119
NW_004765221.1	193174	.	A	G	44.71	PASS	AC=2;AF=0.5;AN=4;DP=13;ExcessHet=3.0103;FS=0.000;MLEAC=2;MLEAF=1.00;MQ=51.96;QD=14.90;SOR=1.179	GT:AD:DP:GQ:PL	0/0:.:10:1	1/1:0,3:3:9:71,9,0
NW_004765221.1	197645	.	G	A	83.42	PASS	AC=2;AF=0.5;AN=4;DP=4;ExcessHet=0.7918;FS=0.000;MLEAC=3;MLEAF=0.750;MQ=60.00;QD=27.81;SOR=2.833	GT:AD:DP:GQ:PGT:PID:PL	0/0:1,0:1:3:.:.:0,3,23	1/1:0,3:3:9:1|1:197645_G_A:113,9,0
NW_004765221.1	197900	.	C	T	68.86	PASS	AC=2;AF=0.5;AN=4;DP=7;ExcessHet=0.7918;FS=0.000;MLEAC=2;MLEAF=0.500;MQ=60.00;QD=22.95;SOR=2.833	GT:AD:DP:GQ:PGT:PID:PL	1/1:0,3:3:12:1|1:197900_C_T:102,12,0	0/0:4,0:4:12:.:.:0,12,85
NW_004765221.1	197992	.	T	C	29.31	PASS	AC=2;AF=0.5;AN=4;DP=10;ExcessHet=3.0103;FS=0.000;MLEAC=3;MLEAF=0.750;MQ=60.00;QD=9.77;SOR=2.833	GT:AD:DP:GQ:PL	1/1:0,3:3:9:57,9,0	0/0:7,0:7:0:0,0,78
NW_004765221.1	198041	.	G	T	51.93	PASS	AC=1;AF=0.25;AN=4;BaseQRankSum=0.967;ClippingRankSum=0.00;DP=6;ExcessHet=3.0103;FS=0.000;MLEAC=1;MLEAF=0.250;MQ=60.00;MQRankSum=0.00;QD=17.31;ReadPosRankSum=0.00;SOR=1.179	GT:AD:DP:GQ:PGT:PID:PL	0/0:3,0:3:9:.:.:0,9,67	0/1:1,2:3:14:0|1:198041_G_T:81,0,14
NW_004765221.1	198058	.	T	A	52.44	PASS	AC=1;AF=0.25;AN=4;BaseQRankSum=0.00;ClippingRankSum=0.00;DP=5;ExcessHet=3.0103;FS=0.000;MLEAC=1;MLEAF=0.250;MQ=60.00;MQRankSum=0.00;QD=17.48;ReadPosRankSum=0.00;SOR=1.179	GT:AD:DP:GQ:PGT:PID:PL	0/0:2,0:2:6:.:.:0,6,39	0/1:1,2:3:39:0|1:198041_G_T:81,0,39
NW_004765222.1	9056	.	C	T	23.19	PASS	AC=2;AF=0.5;AN=4;DP=12;ExcessHet=3.0103;FS=0.000;MLEAC=2;MLEAF=1.00;MQ=48.99;QD=11.60;SOR=2.303	GT:AD:DP:GQ:PL	1/1:0,2:2:6:49,6,0	0/0:.:10:1
NW_004765222.1	9074	.	T	C	21.20	PASS	AC=2;AF=0.5;AN=4;DP=12;ExcessHet=3.0103;FS=0.000;MLEAC=2;MLEAF=1.00;MQ=48.99;QD=10.60;SOR=2.303	GT:AD:DP:GQ:PL	1/1:0,2:2:6:47,6,0	0/0:.:10:1
NW_004765222.1	11452	.	A	G	61.21	PASS	AC=2;AF=0.5;AN=4;DP=3;ExcessHet=0.7918;FS=0.000;MLEAC=3;MLEAF=0.750;MQ=60.00;QD=30.60;SOR=2.303	GT:AD:DP:GQ:PGT:PID:PL	1/1:0,2:2:6:1|1:11452_A_G:90,6,0	0/0:1,0:1:3:.:.:0,3,23
NW_004765222.1	11458	.	T	C	61.21	PASS	AC=2;AF=0.5;AN=4;DP=3;ExcessHet=0.7918;FS=0.000;MLEAC=3;MLEAF=0.750;MQ=60.00;QD=30.60;SOR=2.303	GT:AD:DP:GQ:PGT:PID:PL	1/1:0,2:2:6:1|1:11452_A_G:90,6,0	0/0:1,0:1:3:.:.:0,3,23
NW_004765222.1	11531	.	C	A	54.17	PASS	AC=2;AF=0.5;AN=4;DP=12;ExcessHet=3.0103;FS=0.000;MLEAC=2;MLEAF=1.00;MQ=51.96;QD=27.08;SOR=2.303	GT:AD:DP:GQ:PGT:PID:PL	1/1:0,2:2:6:1|1:11531_C_A:80,6,0	0/0:.:10:1
NW_004765222.1	11533	.	G	A	51.25	PASS	AC=2;AF=0.5;AN=4;DP=3;ExcessHet=0.7918;FS=0.000;MLEAC=3;MLEAF=0.750;MQ=60.00;QD=25.62;SOR=2.303	GT:AD:DP:GQ:PGT:PID:PL	1/1:0,2:2:6:1|1:11531_C_A:80,6,0	0/0:1,0:1:3:.:.:0,3,20
NW_004765222.1	11588	.	T	C	73.37	PASS	AC=2;AF=0.5;AN=4;DP=15;ExcessHet=3.0103;FS=0.000;MLEAC=2;MLEAF=1.00;MQ=60.00;QD=14.67;SOR=3.611	GT:AD:DP:GQ:PL	1/1:0,5:5:14:100,14,0	0/0:.:10:1
NW_004765222.1	11681	.	A	T	41.36	PASS	AC=2;AF=0.5;AN=4;DP=3;ExcessHet=0.7918;FS=0.000;MLEAC=3;MLEAF=0.750;MQ=60.00;QD=20.68;SOR=2.303	GT:AD:DP:GQ:PL	1/1:0,2:2:6:70,6,0	0/0:1,0:1:3:0,3,16
NW_004765222.1	12258	.	T	C	64.46	PASS	AC=2;AF=0.5;AN=4;DP=14;ExcessHet=3.0103;FS=0.000;MLEAC=2;MLEAF=1.00;MQ=60.00;QD=16.12;SOR=3.258	GT:AD:DP:GQ:PL	1/1:0,4:4:12:91,12,0	0/0:.:10:1
NW_004765222.1	12332	.	A	C	70.46	PASS	AC=2;AF=0.5;AN=4;DP=14;ExcessHet=3.0103;FS=0.000;MLEAC=2;MLEAF=1.00;MQ=53.67;QD=17.62;SOR=0.693	GT:AD:DP:GQ:PL	0/0:.:10:1	1/1:0,4:4:12:97,12,0
NW_004765222.1	15392	.	G	A	42.95	PASS	AC=2;AF=0.5;AN=4;DP=5;ExcessHet=0.7918;FS=0.000;MLEAC=2;MLEAF=0.500;MQ=60.00;QD=14.32;SOR=2.833	GT:AD:DP:GQ:PL	0/0:2,0:2:6:0,6,38	1/1:0,3:3:9:74,9,0
NW_004765222.1	15446	.	C	T	23.19	PASS	AC=2;AF=0.5;AN=4;DP=12;ExcessHet=3.0103;FS=0.000;MLEAC=2;MLEAF=1.00;MQ=60.00;QD=11.60;SOR=2.303	GT:AD:DP:GQ:PL	1/1:0,2:2:6:49,6,0	0/0:.:10:1
NW_004765222.1	16267	.	A	G	547.19	PASS	AC=3;AF=0.75;AN=4;BaseQRankSum=-9.210e-01;ClippingRankSum=0.00;DP=17;ExcessHet=3.0103;FS=0.000;MLEAC=3;MLEAF=0.750;MQ=60.00;MQRankSum=0.00;QD=32.19;ReadPosRankSum=-4.890e-01;SOR=1.402	GT:AD:DP:GQ:PGT:PID:PL	0/1:3,5:8:99:0|1:16267_A_G:182,0,108	1/1:0,9:9:30:1|1:16267_A_G:395,30,0
NW_004765222.1	16278	.	A	C	566.19	PASS	AC=3;AF=0.75;AN=4;BaseQRankSum=-2.638e+00;ClippingRankSum=0.00;DP=20;ExcessHet=3.0103;FS=0.000;MLEAC=3;MLEAF=0.750;MQ=60.00;MQRankSum=0.00;QD=28.31;ReadPosRankSum=-2.100e-01;SOR=1.708	GT:AD:DP:GQ:PGT:PID:PL	0/1:3,7:10:99:0|1:16267_A_G:202,0,105	1/1:0,10:10:30:1|1:16267_A_G:394,30,0
NW_004765222.1	17360	.	C	A	402.19	PASS	AC=3;AF=0.75;AN=4;BaseQRankSum=2.46;ClippingRankSum=0.00;DP=26;ExcessHet=3.0103;FS=0.000;MLEAC=3;MLEAF=0.750;MQ=60.00;MQRankSum=0.00;QD=15.47;ReadPosRankSum=-8.700e-02;SOR=1.981	GT:AD:DP:GQ:PL	0/1:7,5:12:88:88,0,120	1/1:0,14:14:42:344,42,0
NW_004765222.1	17963	.	C	T	330.22	PASS	AC=3;AF=0.75;AN=4;BaseQRankSum=-1.820e-01;ClippingRankSum=0.00;DP=33;ExcessHet=3.0103;FS=0.000;MLEAC=3;MLEAF=0.750;MQ=60.00;MQRankSum=0.00;QD=10.01;ReadPosRankSum=-7.160e-01;SOR=1.179	GT:AD:DP:GQ:PL	0/1:12,4:16:19:19,0,242	1/1:1,16:17:27:341,27,0
NW_004765222.1	21107	.	C	T	26.45	PASS	AC=1;AF=0.25;AN=4;BaseQRankSum=1.38;ClippingRankSum=0.00;DP=7;ExcessHet=3.0103;FS=0.000;MLEAC=1;MLEAF=0.250;MQ=60.00;MQRankSum=0.00;QD=6.61;ReadPosRankSum=0.431;SOR=0.693	GT:AD:DP:GQ:PGT:PID:PL	0/1:2,2:4:55:0|1:21107_C_T:55,0,98	0/0:3,0:3:6:.:.:0,6,90
NW_004765222.1	21322	.	A	G	107.98	PASS	AC=2;AF=0.5;AN=4;DP=9;ExcessHet=0.7918;FS=0.000;MLEAC=2;MLEAF=0.500;MQ=60.00;QD=18.00;SOR=3.912	GT:AD:DP:GQ:PL	0/0:3,0:3:9:0,9,66	1/1:0,6:6:18:141,18,0
NW_004765222.1	21539	.	G	A	233.64	PASS	AC=3;AF=0.75;AN=4;BaseQRankSum=1.07;ClippingRankSum=0.00;DP=14;ExcessHet=3.0103;FS=0.000;MLEAC=3;MLEAF=0.750;MQ=60.00;MQRankSum=0.00;QD=16.69;ReadPosRankSum=-1.068e+00;SOR=2.985	GT:AD:DP:GQ:PL	0/1:2,5:7:13:98,0,13	1/1:0,7:7:21:165,21,0
NW_004765222.1	21698	.	C	A	54.33	PASS	AC=2;AF=0.5;AN=4;DP=8;ExcessHet=3.0103;FS=0.000;MLEAC=3;MLEAF=0.750;MQ=60.00;QD=18.11;SOR=2.833	GT:AD:DP:GQ:PGT:PID:PL	0/0:5,0:5:0:.:.:0,0,23	1/1:0,3:3:9:1|1:21698_C_A:82,9,0
NW_004765222.1	21723	.	T	C	78.44	PASS	AC=3;AF=0.75;AN=4;BaseQRankSum=-6.740e-01;ClippingRankSum=0.00;DP=8;ExcessHet=3.0103;FS=0.000;MLEAC=3;MLEAF=0.750;MQ=60.00;MQRankSum=0.00;QD=9.81;ReadPosRankSum=0.385;SOR=1.179	GT:AD:DP:GQ:PGT:PID:PL	0/1:3,3:6:45:.:.:51,0,45	1/1:0,2:2:6:1|1:21698_C_A:56,6,0
NW_004765222.1	21997	.	C	T	210.86	PASS	AC=2;AF=0.5;AN=4;DP=9;ExcessHet=3.0103;FS=0.000;MLEAC=3;MLEAF=0.750;MQ=60.00;QD=33.81;SOR=3.912	GT:AD:DP:GQ:PGT:PID:PL	0/0:3,0:3:0:.:.:0,0,13	1/1:0,6:6:18:1|1:21997_C_T:239,18,0
NW_004765222.1	22006	.	T	A	210.57	PASS	AC=2;AF=0.5;AN=4;DP=8;ExcessHet=3.0103;FS=0.000;MLEAC=3;MLEAF=0.750;MQ=60.00;QD=32.38;SOR=3.611	GT:AD:DP:GQ:PGT:PID:PL	0/0:3,0:3:0:.:.:0,0,25	1/1:0,5:5:18:1|1:21997_C_T:239,18,0
NW_004765222.1	22285	.	C	T	264.23	PASS	AC=3;AF=0.75;AN=4;BaseQRankSum=-1.960e+00;ClippingRankSum=0.00;DP=13;ExcessHet=3.0103;FS=0.000;MLEAC=3;MLEAF=0.750;MQ=60.00;MQRankSum=0.00;QD=20.33;ReadPosRankSum=-1.960e+00;SOR=2.147	GT:AD:DP:GQ:PGT:PID:PL	0/1:3,3:6:50:.:.:50,0,53	1/1:0,7:7:21:1|1:22285_C_T:244,21,0
NW_004765222.1	22303	.	G	A	248.23	PASS	AC=3;AF=0.75;AN=4;BaseQRankSum=0.00;ClippingRankSum=0.00;DP=11;ExcessHet=3.0103;FS=0.000;MLEAC=3;MLEAF=0.750;MQ=60.00;MQRankSum=0.00;QD=22.57;ReadPosRankSum=-6.740e-01;SOR=1.802	GT:AD:DP:GQ:PGT:PID:PL	0/1:3,2:5:32:.:.:32,0,56	1/1:0,6:6:21:1|1:22285_C_T:246,21,0
NW_004765222.1	22999	.	A	G	46.19	PASS	AC=1;AF=0.25;AN=4;BaseQRankSum=-1.204e+00;ClippingRankSum=0.00;DP=18;ExcessHet=3.0103;FS=0.000;MLEAC=1;MLEAF=0.250;MQ=60.00;MQRankSum=0.00;QD=6.60;ReadPosRankSum=-5.660e-01;SOR=0.941	GT:AD:DP:GQ:PL	0/1:3,4:7:55:76,0,55	0/0:11,0:11:33:0,33,263
NW_004765222.1	55216	.	T	C	63.71	PASS	AC=2;AF=0.5;AN=4;DP=13;ExcessHet=3.0103;FS=0.000;MLEAC=2;MLEAF=1.00;MQ=51.96;QD=21.24;SOR=2.833	GT:AD:DP:GQ:PGT:PID:PL	1/1:0,3:3:9:1|1:55214_G_C:90,9,0	0/0:.:10:1
NW_004765222.1	214762	.	T	C	21.20	PASS	AC=2;AF=0.5;AN=4;DP=12;ExcessHet=3.0103;FS=0.000;MLEAC=2;MLEAF=1.00;MQ=60.00;QD=10.60;SOR=2.303	GT:AD:DP:GQ:PL	1/1:0,2:2:6:47,6,0	0/0:.:10:1
NW_004765223.1	15524	.	A	G	44.71	PASS	AC=2;AF=0.5;AN=4;DP=13;ExcessHet=3.0103;FS=0.000;MLEAC=2;MLEAF=1.00;MQ=51.96;QD=14.90;SOR=2.833	GT:AD:DP:GQ:PL	0/0:.:10:1	1/1:0,3:3:9:71,9,0
NW_004765223.1	34283	.	T	C	44.71	PASS	AC=2;AF=0.5;AN=4;DP=13;ExcessHet=3.0103;FS=0.000;MLEAC=2;MLEAF=1.00;MQ=46.48;QD=14.90;SOR=2.833	GT:AD:DP:GQ:PL	1/1:0,3:3:9:71,9,0	0/0:.:10:1
NW_004765223.1	93643	.	T	C	20	PASS	AC=2;AF=0.5;AN=4;DP=11;ExcessHet=3.0103;FS=0.000;MLEAC=2;MLEAF=1.00;MQ=42.43;QD=20.00;SOR=1.609	GT:AD:DP:GQ:PGT:PID:PL	0/0:.:10:1	1/1:0,1:1:3:1|1:93643_T_C:45,3,0
NW_004765223.1	93654	.	T	C	65.71	PASS	AC=2;AF=0.5;AN=4;DP=13;ExcessHet=3.0103;FS=0.000;MLEAC=2;MLEAF=1.00;MQ=51.96;QD=21.90;SOR=2.833	GT:AD:DP:GQ:PGT:PID:PL	0/0:.:10:1	1/1:0,3:3:9:1|1:93643_T_C:92,9,0
NW_004765223.1	93906	.	G	T	23.19	PASS	AC=2;AF=0.5;AN=4;DP=12;ExcessHet=3.0103;FS=0.000;MLEAC=2;MLEAF=1.00;MQ=60.00;QD=11.60;SOR=2.303	GT:AD:DP:GQ:PL	0/0:.:10:1	1/1:0,2:2:6:49,6,0
NW_004765223.1	146530	.	G	T	47.71	PASS	AC=2;AF=0.5;AN=4;DP=13;ExcessHet=3.0103;FS=0.000;MLEAC=2;MLEAF=1.00;MQ=60.00;QD=15.90;SOR=2.833	GT:AD:DP:GQ:PL	1/1:0,3:3:9:74,9,0	0/0:.:10:1
NW_004765223.1	146557	.	A	C	44.71	PASS	AC=2;AF=0.5;AN=4;DP=13;ExcessHet=3.0103;FS=0.000;MLEAC=2;MLEAF=1.00;MQ=60.00;QD=14.90;SOR=2.833	GT:AD:DP:GQ:PL	1/1:0,3:3:9:71,9,0	0/0:.:10:1
NW_004765223.1	149851	.	T	G	67.46	PASS	AC=2;AF=0.5;AN=4;DP=14;ExcessHet=3.0103;FS=0.000;MLEAC=2;MLEAF=1.00;MQ=60.00;QD=16.87;SOR=3.258	GT:AD:DP:GQ:PL	0/0:.:10:1	1/1:0,4:4:12:94,12,0
NW_004765223.1	165203	.	A	C	21.20	PASS	AC=2;AF=0.5;AN=4;DP=12;ExcessHet=3.0103;FS=0.000;MLEAC=2;MLEAF=1.00;MQ=48.99;QD=10.60;SOR=2.303	GT:AD:DP:GQ:PL	1/1:0,2:2:6:47,6,0	0/0:.:10:1
NW_004765224.1	17544	.	C	T	30.72	PASS	AC=2;AF=0.5;AN=4;DP=13;ExcessHet=3.0103;FS=0.000;MLEAC=2;MLEAF=1.00;MQ=60.00;QD=10.24;SOR=2.833	GT:AD:DP:GQ:PL	0/0:.:10:1	1/1:0,3:3:9:57,9,0
NW_004765224.1	22054	.	T	G	65.20	PASS	AC=1;AF=0.25;AN=4;BaseQRankSum=0.00;ClippingRankSum=0.00;DP=18;ExcessHet=3.0103;FS=0.000;MLEAC=1;MLEAF=0.250;MQ=60.00;MQRankSum=0.00;QD=8.15;ReadPosRankSum=-4.140e-01;SOR=1.179	GT:AD:DP:GQ:PL	0/1:3,5:8:47:95,0,47	0/0:10,0:10:27:0,27,405
NW_004765224.1	23241	.	C	T	25.45	PASS	AC=1;AF=0.25;AN=4;BaseQRankSum=0.674;ClippingRankSum=0.00;DP=8;ExcessHet=3.0103;FS=0.000;MLEAC=1;MLEAF=0.250;MQ=60.00;MQRankSum=0.00;QD=4.24;ReadPosRankSum=-1.282e+00;SOR=0.693	GT:AD:DP:GQ:PL	0/1:3,3:6:53:54,0,53	0/0:2,0:2:6:0,6,44
NW_004765224.1	23528	.	A	G	26.88	PASS	AC=1;AF=0.25;AN=4;BaseQRankSum=-1.645e+00;ClippingRankSum=0.00;DP=12;ExcessHet=3.0103;FS=0.000;MLEAC=2;MLEAF=0.500;MQ=60.00;MQRankSum=0.00;QD=5.38;ReadPosRankSum=-5.240e-01;SOR=1.022	GT:AD:DP:GQ:PL	0/1:2,3:5:35:53,0,35	0/0:7,0:7:0:0,0,118
NW_004765224.1	23613	.	A	G	61.54	PASS	AC=1;AF=0.25;AN=4;BaseQRankSum=-5.080e-01;ClippingRankSum=0.00;DP=13;ExcessHet=3.0103;FS=0.000;MLEAC=1;MLEAF=0.250;MQ=60.00;MQRankSum=0.00;QD=6.84;ReadPosRankSum=-3.660e-01;SOR=0.892	GT:AD:DP:GQ:PL	0/1:4,5:9:57:91,0,57	0/0:4,0:4:12:0,12,91
NW_004765224.1	23778	.	G	A	114.20	PASS	AC=1;AF=0.25;AN=4;BaseQRankSum=2.63;ClippingRankSum=0.00;DP=24;ExcessHet=3.0103;FS=4.150;MLEAC=1;MLEAF=0.250;MQ=60.00;MQRankSum=0.00;QD=8.78;ReadPosRankSum=-1.014e+00;SOR=2.636	GT:AD:DP:GQ:PL	0/1:5,8:13:76:144,0,76	0/0:11,0:11:27:0,27,405
NW_004765224.1	24068	.	TTGCTGC	T	144.50	PASS	AC=1;AF=0.25;AN=4;BaseQRankSum=0.00;ClippingRankSum=0.00;DP=11;ExcessHet=3.0103;FS=0.000;MLEAC=1;MLEAF=0.250;MQ=62.36;MQRankSum=0.712;QD=20.64;ReadPosRankSum=0.876;SOR=1.609	GT:AD:DP:GQ:PL	0/1:2,5:7:69:183,0,69	0/0:4,0:4:12:0,12,90
NW_004765224.1	24120	.	G	T	53.73	PASS	AC=1;AF=0.25;AN=4;BaseQRankSum=0.842;ClippingRankSum=0.00;DP=9;ExcessHet=3.0103;FS=0.000;MLEAC=1;MLEAF=0.250;MQ=62.13;MQRankSum=0.253;QD=10.75;ReadPosRankSum=0.00;SOR=1.981	GT:AD:DP:GQ:PL	0/1:1,4:5:9:83,0,9	0/0:4,0:4:12:0,12,86
NW_004765224.1	24204	.	T	G	135.04	PASS	AC=2;AF=0.5;AN=4;BaseQRankSum=-1.593e+00;ClippingRankSum=0.00;DP=20;ExcessHet=0.7918;FS=0.000;MLEAC=1;MLEAF=0.250;MQ=60.00;MQRankSum=0.00;QD=15.00;ReadPosRankSum=0.00;SOR=3.056	GT:AD:DP:GQ:PL	1/1:1,8:9:2:165,2,0	0/0:11,0:11:27:0,27,405
NW_004765224.1	46838	.	C	G	64.17	PASS	AC=2;AF=0.5;AN=4;DP=12;ExcessHet=3.0103;FS=0.000;MLEAC=2;MLEAF=1.00;MQ=60.00;QD=32.08;SOR=2.303	GT:AD:DP:GQ:PGT:PID:PL	1/1:0,2:2:6:1|1:46838_C_G:90,6,0	0/0:.:10:1
NW_004765224.1	46847	.	C	A	64.17	PASS	AC=2;AF=0.5;AN=4;DP=12;ExcessHet=3.0103;FS=0.000;MLEAC=2;MLEAF=1.00;MQ=60.00;QD=32.08;SOR=2.303	GT:AD:DP:GQ:PGT:PID:PL	1/1:0,2:2:6:1|1:46838_C_G:90,6,0	0/0:.:10:1
NW_004765224.1	91437	.	G	A	61.21	PASS	AC=2;AF=0.5;AN=4;DP=3;ExcessHet=0.7918;FS=0.000;MLEAC=3;MLEAF=0.750;MQ=60.00;QD=30.60;SOR=2.303	GT:AD:DP:GQ:PGT:PID:PL	0/0:1,0:1:3:.:.:0,3,23	1/1:0,2:2:6:1|1:91437_G_A:90,6,0
NW_004765224.1	91439	.	T	C	61.21	PASS	AC=2;AF=0.5;AN=4;DP=3;ExcessHet=0.7918;FS=0.000;MLEAC=3;MLEAF=0.750;MQ=60.00;QD=30.60;SOR=2.303	GT:AD:DP:GQ:PGT:PID:PL	0/0:1,0:1:3:.:.:0,3,23	1/1:0,2:2:6:1|1:91437_G_A:90,6,0
NW_004765224.1	106885	.	C	G	51.17	PASS	AC=2;AF=0.5;AN=4;DP=12;ExcessHet=3.0103;FS=0.000;MLEAC=2;MLEAF=1.00;MQ=60.00;QD=25.58;SOR=2.303	GT:AD:DP:GQ:PGT:PID:PL	0/0:.:10:1	1/1:0,2:2:6:1|1:106885_C_G:77,6,0
NW_004765224.1	106895	.	G	T	51.17	PASS	AC=2;AF=0.5;AN=4;DP=12;ExcessHet=3.0103;FS=0.000;MLEAC=2;MLEAF=1.00;MQ=60.00;QD=25.58;SOR=2.303	GT:AD:DP:GQ:PGT:PID:PL	0/0:.:10:1	1/1:0,2:2:6:1|1:106885_C_G:77,6,0
NW_004765224.1	173694	.	A	ATTCT	99.67	PASS	AC=2;AF=0.5;AN=4;DP=13;ExcessHet=3.0103;FS=0.000;MLEAC=2;MLEAF=1.00;MQ=70.00;QD=33.22;SOR=2.833	GT:AD:DP:GQ:PL	1/1:0,3:3:9:135,9,0	0/0:.:10:1
NW_004765224.1	173718	.	G	C	21.20	PASS	AC=2;AF=0.5;AN=4;DP=12;ExcessHet=3.0103;FS=0.000;MLEAC=2;MLEAF=1.00;MQ=70.00;QD=10.60;SOR=2.303	GT:AD:DP:GQ:PL	1/1:0,2:2:6:47,6,0	0/0:.:10:1
NW_004765225.1	150951	.	TCA	T	52.13	PASS	AC=2;AF=0.5;AN=4;DP=12;ExcessHet=3.0103;FS=0.000;MLEAC=2;MLEAF=1.00;MQ=60.00;QD=26.07;SOR=2.303	GT:AD:DP:GQ:PL	1/1:0,2:2:6:87,6,0	0/0:.:10:1
NW_004765225.1	188420	.	A	G	64.17	PASS	AC=2;AF=0.5;AN=4;DP=12;ExcessHet=3.0103;FS=0.000;MLEAC=2;MLEAF=1.00;MQ=60.00;QD=32.08;SOR=2.303	GT:AD:DP:GQ:PGT:PID:PL	0/0:.:10:1	1/1:0,2:2:6:1|1:188420_A_G:90,6,0
NW_004765225.1	188424	.	G	A	64.17	PASS	AC=2;AF=0.5;AN=4;DP=12;ExcessHet=3.0103;FS=0.000;MLEAC=2;MLEAF=1.00;MQ=60.00;QD=32.08;SOR=2.303	GT:AD:DP:GQ:PGT:PID:PL	0/0:.:10:1	1/1:0,2:2:6:1|1:188420_A_G:90,6,0
NW_004765226.1	4965	.	A	G	64.46	PASS	AC=2;AF=0.5;AN=4;DP=14;ExcessHet=3.0103;FS=0.000;MLEAC=2;MLEAF=1.00;MQ=40.00;QD=16.12;SOR=3.258	GT:AD:DP:GQ:PL	1/1:0,4:4:12:91,12,0	0/0:.:10:1
NW_004765226.1	4997	.	C	T	44.71	PASS	AC=2;AF=0.5;AN=4;DP=13;ExcessHet=3.0103;FS=0.000;MLEAC=2;MLEAF=1.00;MQ=42.43;QD=14.90;SOR=2.833	GT:AD:DP:GQ:PL	1/1:0,3:3:9:71,9,0	0/0:.:10:1
NW_004765226.1	13955	.	T	C	44.71	PASS	AC=2;AF=0.5;AN=4;DP=13;ExcessHet=3.0103;FS=0.000;MLEAC=2;MLEAF=1.00;MQ=51.96;QD=14.90;SOR=2.833	GT:AD:DP:GQ:PL	0/0:.:10:1	1/1:0,3:3:9:71,9,0
NW_004765226.1	14046	.	GT	G	141.42	PASS	AC=2;AF=0.5;AN=4;DP=14;ExcessHet=3.0103;FS=0.000;MLEAC=2;MLEAF=1.00;MQ=48.99;QD=21.97;SOR=3.258	GT:AD:DP:GQ:PGT:PID:PL	0/0:.:10:1	1/1:0,4:4:12:1|1:14034_G_T:177,12,0
NW_004765226.1	14143	.	A	C	96.71	PASS	AC=2;AF=0.5;AN=4;DP=13;ExcessHet=3.0103;FS=0.000;MLEAC=2;MLEAF=1.00;MQ=42.43;QD=32.24;SOR=2.833	GT:AD:DP:GQ:PGT:PID:PL	0/0:.:10:1	1/1:0,3:3:9:1|1:14143_A_C:123,9,0
NW_004765226.1	14156	.	C	A	96.71	PASS	AC=2;AF=0.5;AN=4;DP=13;ExcessHet=3.0103;FS=0.000;MLEAC=2;MLEAF=1.00;MQ=42.43;QD=32.24;SOR=2.833	GT:AD:DP:GQ:PGT:PID:PL	0/0:.:10:1	1/1:0,3:3:9:1|1:14143_A_C:123,9,0
NW_004765226.1	14437	.	GCACAAAAC	G	55.13	PASS	AC=2;AF=0.5;AN=4;DP=12;ExcessHet=3.0103;FS=0.000;MLEAC=2;MLEAF=1.00;MQ=60.00;QD=27.57;SOR=2.303	GT:AD:DP:GQ:PL	0/0:.:10:1	1/1:0,2:2:6:90,6,0
NW_004765226.1	14771	.	T	G	20	PASS	AC=2;AF=0.5;AN=4;DP=11;ExcessHet=3.0103;FS=0.000;MLEAC=2;MLEAF=1.00;MQ=60.00;QD=20.00;SOR=1.609	GT:AD:DP:GQ:PGT:PID:PL	0/0:.:10:1	1/1:0,1:1:3:1|1:14771_T_G:45,3,0
NW_004765226.1	14776	.	C	T	20	PASS	AC=2;AF=0.5;AN=4;DP=11;ExcessHet=3.0103;FS=0.000;MLEAC=2;MLEAF=1.00;MQ=60.00;QD=20.00;SOR=1.609	GT:AD:DP:GQ:PGT:PID:PL	0/0:.:10:1	1/1:0,1:1:3:1|1:14771_T_G:45,3,0
NW_004765226.1	16945	.	T	C	67.46	PASS	AC=2;AF=0.5;AN=4;DP=14;ExcessHet=3.0103;FS=0.000;MLEAC=2;MLEAF=1.00;MQ=62.61;QD=16.87;SOR=1.609	GT:AD:DP:GQ:PL	0/0:.:10:1	1/1:0,4:4:12:94,12,0
NW_004765226.1	16995	.	T	TTTTCTTC	122.42	PASS	AC=2;AF=0.5;AN=4;DP=14;ExcessHet=3.0103;FS=0.000;MLEAC=2;MLEAF=1.00;MQ=70.00;QD=30.61;SOR=3.258	GT:AD:DP:GQ:PL	0/0:.:10:1	1/1:0,4:4:12:158,12,0
NW_004765226.1	17269	.	T	A	20.21	PASS	AC=2;AF=0.5;AN=4;DP=12;ExcessHet=3.0103;FS=0.000;MLEAC=2;MLEAF=1.00;MQ=60.00;QD=10.11;SOR=2.303	GT:AD:DP:GQ:PL	1/1:0,2:2:6:46,6,0	0/0:.:10:1
NW_004765226.1	26169	.	G	A	23.19	PASS	AC=2;AF=0.5;AN=4;DP=12;ExcessHet=3.0103;FS=0.000;MLEAC=2;MLEAF=1.00;MQ=60.00;QD=11.60;SOR=2.303	GT:AD:DP:GQ:PL	0/0:.:10:1	1/1:0,2:2:6:49,6,0
NW_004765226.1	26186	.	T	C	20.21	PASS	AC=2;AF=0.5;AN=4;DP=12;ExcessHet=3.0103;FS=0.000;MLEAC=2;MLEAF=1.00;MQ=60.00;QD=10.11;SOR=2.303	GT:AD:DP:GQ:PL	0/0:.:10:1	1/1:0,2:2:6:46,6,0
NW_004765226.1	30899	.	GAT	G	692.49	PASS	AC=3;AF=0.75;AN=4;BaseQRankSum=0.00;ClippingRankSum=0.00;DP=21;ExcessHet=3.0103;FS=0.000;MLEAC=3;MLEAF=0.750;MQ=60.00;MQRankSum=0.00;QD=32.98;ReadPosRankSum=2.36;SOR=3.816	GT:AD:DP:GQ:PL	0/1:2,9:11:14:321,0,14	1/1:0,10:10:30:410,30,0
NW_004765226.1	33261	.	G	T	977.19	PASS	AC=3;AF=0.75;AN=4;BaseQRankSum=-3.360e-01;ClippingRankSum=0.00;DP=69;ExcessHet=3.0103;FS=0.000;MLEAC=3;MLEAF=0.750;MQ=63.36;MQRankSum=-1.512e+00;QD=14.16;ReadPosRankSum=1.23;SOR=0.784	GT:AD:DP:GQ:PL	0/1:21,16:37:99:270,0,389	1/1:0,32:32:95:737,95,0
NW_004765226.1	56973	.	A	T	767.19	PASS	AC=3;AF=0.75;AN=4;BaseQRankSum=4.18;ClippingRankSum=0.00;DP=41;ExcessHet=3.0103;FS=0.000;MLEAC=3;MLEAF=0.750;MQ=60.00;MQRankSum=0.00;QD=18.71;ReadPosRankSum=-1.641e+00;SOR=3.312	GT:AD:DP:GQ:PL	0/1:6,12:18:82:243,0,82	1/1:0,23:23:68:554,68,0
NW_004765226.1	57153	.	TA	T	114.31	PASS	AC=3;AF=0.75;AN=4;BaseQRankSum=0.00;ClippingRankSum=0.00;DP=17;ExcessHet=3.0103;FS=0.000;MLEAC=3;MLEAF=0.750;MQ=60.00;MQRankSum=0.00;QD=6.72;ReadPosRankSum=1.11;SOR=0.223	GT:AD:DP:GQ:PL	0/1:8,2:10:11:11,0,146	1/1:0,7:7:21:142,21,0
NW_004765226.1	57222	.	C	G	262.50	PASS	AC=2;AF=0.5;AN=4;DP=16;ExcessHet=3.0103;FS=0.000;MLEAC=3;MLEAF=0.750;MQ=60.00;QD=34.65;SOR=4.174	GT:AD:DP:GQ:PGT:PID:PL	0/0:9,0:9:0:.:.:0,0,130	1/1:0,7:7:21:1|1:57222_C_G:291,21,0
NW_004765226.1	57227	.	G	T	262.50	PASS	AC=2;AF=0.5;AN=4;DP=16;ExcessHet=3.0103;FS=0.000;MLEAC=3;MLEAF=0.750;MQ=60.00;QD=27.64;SOR=4.174	GT:AD:DP:GQ:PGT:PID:PL	0/0:9,0:9:0:.:.:0,0,117	1/1:0,7:7:21:1|1:57222_C_G:291,21,0
NW_004765226.1	57921	.	ATATT	A	1998.15	PASS	AC=3;AF=0.75;AN=4;BaseQRankSum=0.027;ClippingRankSum=0.00;DP=63;ExcessHet=3.0103;FS=0.000;MLEAC=3;MLEAF=0.750;MQ=60.68;MQRankSum=1.32;QD=31.72;ReadPosRankSum=1.29;SOR=1.270	GT:AD:DP:GQ:PGT:PID:PL	0/1:24,15:39:99:0|1:57921_ATATT_A:642,0,3157	1/1:0,24:24:93:1|1:57921_ATATT_A:1395,93,0
NW_004765226.1	60448	.	G	A	21.20	PASS	AC=2;AF=0.5;AN=4;DP=12;ExcessHet=3.0103;FS=0.000;MLEAC=2;MLEAF=1.00;MQ=60.00;QD=10.60;SOR=2.303	GT:AD:DP:GQ:PL	0/0:.:10:1	1/1:0,2:2:6:47,6,0
NW_004765226.1	60468	.	A	ACC	50.13	PASS	AC=2;AF=0.5;AN=4;DP=12;ExcessHet=3.0103;FS=0.000;MLEAC=2;MLEAF=1.00;MQ=60.00;QD=25.07;SOR=2.303	GT:AD:DP:GQ:PL	0/0:.:10:1	1/1:0,2:2:6:85,6,0
NW_004765226.1	62318	.	A	G	1734.19	PASS	AC=3;AF=0.75;AN=4;BaseQRankSum=-5.869e+00;ClippingRankSum=0.00;DP=111;ExcessHet=3.0103;FS=7.029;MLEAC=3;MLEAF=0.750;MQ=60.00;MQRankSum=0.00;QD=15.62;ReadPosRankSum=0.847;SOR=4.219	GT:AD:DP:GQ:PL	0/1:22,29:51:99:468,0,373	1/1:0,60:60:99:1296,177,0
NW_004765226.1	62330	.	A	G	1552.19	PASS	AC=3;AF=0.75;AN=4;BaseQRankSum=-5.208e+00;ClippingRankSum=0.00;DP=98;ExcessHet=3.0103;FS=6.902;MLEAC=3;MLEAF=0.750;MQ=60.00;MQRankSum=0.00;QD=15.84;ReadPosRankSum=-9.190e-01;SOR=4.150	GT:AD:DP:GQ:PL	0/1:20,26:46:99:428,0,328	1/1:0,52:52:99:1154,154,0
NW_004765226.1	62552	.	C	T	341.19	PASS	AC=1;AF=0.25;AN=4;BaseQRankSum=5.57;ClippingRankSum=0.00;DP=63;ExcessHet=3.0103;FS=0.000;MLEAC=1;MLEAF=0.250;MQ=60.00;MQRankSum=0.00;QD=10.34;ReadPosRankSum=-2.297e+00;SOR=1.022	GT:AD:DP:GQ:PL	0/1:14,19:33:99:371,0,205	0/0:30,0:30:72:0,72,1080
NW_004765226.1	62621	.	A	T	494.19	PASS	AC=1;AF=0.25;AN=4;BaseQRankSum=4.66;ClippingRankSum=0.00;DP=67;ExcessHet=3.0103;FS=0.000;MLEAC=1;MLEAF=0.250;MQ=60.00;MQRankSum=0.00;QD=15.94;ReadPosRankSum=1.55;SOR=0.527	GT:AD:DP:GQ:PGT:PID:PL	0/1:17,14:31:99:0|1:62621_A_T:524,0,659	0/0:36,0:36:99:.:.:0,99,1485
NW_004765226.1	62627	.	A	G	494.19	PASS	AC=1;AF=0.25;AN=4;BaseQRankSum=4.07;ClippingRankSum=0.00;DP=67;ExcessHet=3.0103;FS=0.000;MLEAC=1;MLEAF=0.250;MQ=60.00;MQRankSum=0.00;QD=15.94;ReadPosRankSum=1.56;SOR=0.527	GT:AD:DP:GQ:PGT:PID:PL	0/1:17,14:31:99:0|1:62621_A_T:524,0,659	0/0:36,0:36:99:.:.:0,99,1485
NW_004765226.1	63038	.	A	T	42.95	PASS	AC=2;AF=0.5;AN=4;DP=5;ExcessHet=0.7918;FS=0.000;MLEAC=2;MLEAF=0.500;MQ=60.00;QD=14.32;SOR=2.833	GT:AD:DP:GQ:PL	0/0:2,0:2:6:0,6,40	1/1:0,3:3:9:74,9,0
NW_004765226.1	63191	.	T	C	63.37	PASS	AC=2;AF=0.5;AN=4;DP=15;ExcessHet=3.0103;FS=0.000;MLEAC=2;MLEAF=1.00;MQ=60.00;QD=12.67;SOR=1.981	GT:AD:DP:GQ:PL	0/0:.:10:1	1/1:0,5:5:14:90,14,0
NW_004765226.1	63239	.	G	A	1209.19	PASS	AC=3;AF=0.75;AN=4;BaseQRankSum=-4.880e-01;ClippingRankSum=0.00;DP=59;ExcessHet=3.0103;FS=0.000;MLEAC=3;MLEAF=0.750;MQ=63.04;MQRankSum=2.42;QD=20.49;ReadPosRankSum=0.157;SOR=1.773	GT:AD:DP:GQ:PGT:PID:PL	0/1:18,14:32:99:.:.:236,0,341	1/1:0,27:27:81:1|1:63239_G_A:1003,81,0
NW_004765226.1	63243	.	ATGT	A	943.40	PASS	AC=2;AF=0.5;AN=4;BaseQRankSum=0.00;ClippingRankSum=0.00;DP=58;ExcessHet=1.5490;FS=0.000;MLEAC=3;MLEAF=0.750;MQ=65.01;MQRankSum=1.04;QD=34.94;SOR=5.211	GT:AD:DP:GQ:PGT:PID:PL	0/0:31,0:31:0:.:.:0,0,383	1/1:1,26:27:61:1|1:63239_G_A:981,61,0
NW_004765226.1	63722	.	G	A	103.19	PASS	AC=1;AF=0.25;AN=4;BaseQRankSum=-3.916e+00;ClippingRankSum=0.00;DP=51;ExcessHet=3.0103;FS=0.000;MLEAC=1;MLEAF=0.250;MQ=60.00;MQRankSum=0.00;QD=4.30;ReadPosRankSum=0.998;SOR=0.330	GT:AD:DP:GQ:PL	0/1:15,9:24:99:133,0,305	0/0:27,0:27:72:0,72,1080
NW_004765226.1	64130	.	C	A	751.19	PASS	AC=3;AF=0.75;AN=4;BaseQRankSum=-1.590e+00;ClippingRankSum=0.00;DP=47;ExcessHet=3.0103;FS=0.000;MLEAC=3;MLEAF=0.750;MQ=60.00;MQRankSum=0.00;QD=15.98;ReadPosRankSum=1.71;SOR=2.786	GT:AD:DP:GQ:PL	0/1:9,11:20:99:199,0,160	1/1:0,27:27:79:582,79,0
NW_004765226.1	64233	.	C	T	154.19	PASS	AC=1;AF=0.25;AN=4;BaseQRankSum=0.594;ClippingRankSum=0.00;DP=59;ExcessHet=3.0103;FS=3.832;MLEAC=1;MLEAF=0.250;MQ=60.00;MQRankSum=0.00;QD=5.32;ReadPosRankSum=0.975;SOR=0.105	GT:AD:DP:GQ:PL	0/1:17,12:29:99:184,0,275	0/0:30,0:30:87:0,87,1305
NW_004765226.1	64256	.	A	G	1010.19	PASS	AC=3;AF=0.75;AN=4;BaseQRankSum=5.41;ClippingRankSum=0.00;DP=58;ExcessHet=3.0103;FS=0.000;MLEAC=3;MLEAF=0.750;MQ=60.00;MQRankSum=0.00;QD=17.42;ReadPosRankSum=-4.630e-01;SOR=1.751	GT:AD:DP:GQ:PL	0/1:10,20:30:99:385,0,137	1/1:0,28:28:83:655,83,0
NW_004765226.1	64284	.	G	A	864.19	PASS	AC=3;AF=0.75;AN=4;BaseQRankSum=-5.056e+00;ClippingRankSum=0.00;DP=59;ExcessHet=3.0103;FS=0.000;MLEAC=3;MLEAF=0.750;MQ=60.00;MQRankSum=0.00;QD=14.65;ReadPosRankSum=1.84;SOR=2.507	GT:AD:DP:GQ:PL	0/1:13,21:34:99:338,0,227	1/1:0,25:25:74:556,74,0
NW_004765226.1	64475	.	C	T	1124.19	PASS	AC=3;AF=0.75;AN=4;BaseQRankSum=-1.511e+00;ClippingRankSum=0.00;DP=74;ExcessHet=3.0103;FS=0.000;MLEAC=3;MLEAF=0.750;MQ=60.00;MQRankSum=0.00;QD=15.19;ReadPosRankSum=-1.325e+00;SOR=0.896	GT:AD:DP:GQ:PL	0/1:21,18:39:99:326,0,402	1/1:0,35:35:99:828,104,0
NW_004765226.1	64625	.	A	G	1000.19	PASS	AC=3;AF=0.75;AN=4;BaseQRankSum=5.16;ClippingRankSum=0.00;DP=63;ExcessHet=3.0103;FS=0.000;MLEAC=3;MLEAF=0.750;MQ=60.00;MQRankSum=0.00;QD=15.88;ReadPosRankSum=-8.800e-02;SOR=2.340	GT:AD:DP:GQ:PL	0/1:15,16:31:99:286,0,248	1/1:0,32:32:95:744,95,0
NW_004765226.1	65027	.	T	G	828.19	PASS	AC=3;AF=0.75;AN=4;BaseQRankSum=-3.416e+00;ClippingRankSum=0.00;DP=50;ExcessHet=3.0103;FS=0.000;MLEAC=3;MLEAF=0.750;MQ=60.00;MQRankSum=0.00;QD=16.56;ReadPosRankSum=0.379;SOR=1.863	GT:AD:DP:GQ:PL	0/1:8,17:25:99:286,0,115	1/1:0,25:25:75:572,75,0
NW_004765226.1	65048	.	T	C	1054.19	PASS	AC=3;AF=0.75;AN=4;BaseQRankSum=1.49;ClippingRankSum=0.00;DP=60;ExcessHet=3.0103;FS=0.000;MLEAC=3;MLEAF=0.750;MQ=60.00;MQRankSum=0.00;QD=17.57;ReadPosRankSum=1.64;SOR=1.819	GT:AD:DP:GQ:PL	0/1:10,20:30:99:385,0,133	1/1:0,30:30:89:699,89,0
NW_004765226.1	65169	.	C	T	788.19	PASS	AC=3;AF=0.75;AN=4;BaseQRankSum=-6.800e-01;ClippingRankSum=0.00;DP=54;ExcessHet=3.0103;FS=0.000;MLEAC=3;MLEAF=0.750;MQ=60.00;MQRankSum=0.00;QD=14.60;ReadPosRankSum=-2.441e+00;SOR=1.697	GT:AD:DP:GQ:PL	0/1:17,9:26:99:144,0,345	1/1:0,28:28:83:674,83,0
NW_004765226.1	65204	.	A	G	708.19	PASS	AC=3;AF=0.75;AN=4;BaseQRankSum=-4.145e+00;ClippingRankSum=0.00;DP=52;ExcessHet=3.0103;FS=0.000;MLEAC=3;MLEAF=0.750;MQ=60.00;MQRankSum=0.00;QD=13.62;ReadPosRankSum=-3.350e-01;SOR=1.893	GT:AD:DP:GQ:PL	0/1:15,7:22:68:68,0,304	1/1:0,30:30:89:670,89,0
NW_004765226.1	65863	.	A	C	20	PASS	AC=2;AF=0.5;AN=4;DP=11;ExcessHet=3.0103;FS=0.000;MLEAC=2;MLEAF=1.00;MQ=42.43;QD=20.00;SOR=1.609	GT:AD:DP:GQ:PGT:PID:PL	0/0:.:10:1	1/1:0,1:1:3:1|1:65861_CT_C:45,3,0
NW_004765226.1	75130	.	AT	A	32.68	PASS	AC=2;AF=0.5;AN=4;DP=13;ExcessHet=3.0103;FS=0.000;MLEAC=2;MLEAF=1.00;MQ=60.00;QD=10.89;SOR=2.833	GT:AD:DP:GQ:PL	1/1:0,3:3:9:68,9,0	0/0:.:10:1
NW_004765226.1	75333	.	C	A	137.23	PASS	AC=2;AF=0.5;AN=4;DP=17;ExcessHet=3.0103;FS=0.000;MLEAC=2;MLEAF=1.00;MQ=60.00;QD=19.60;SOR=4.174	GT:AD:DP:GQ:PL	1/1:0,7:7:21:164,21,0	0/0:.:10:1
NW_004765226.1	94077	.	A	T	909.19	PASS	AC=3;AF=0.75;AN=4;BaseQRankSum=0.179;ClippingRankSum=0.00;DP=59;ExcessHet=3.0103;FS=0.000;MLEAC=3;MLEAF=0.750;MQ=60.18;MQRankSum=-8.590e-01;QD=15.41;ReadPosRankSum=-8.530e-01;SOR=2.187	GT:AD:DP:GQ:PL	0/1:15,13:28:99:213,0,238	1/1:0,31:31:92:726,92,0
NW_004765226.1	94225	.	C	T	410.19	PASS	AC=3;AF=0.75;AN=4;BaseQRankSum=0.965;ClippingRankSum=0.00;DP=26;ExcessHet=3.0103;FS=0.000;MLEAC=3;MLEAF=0.750;MQ=61.24;MQRankSum=-1.545e+00;QD=15.78;ReadPosRankSum=0.067;SOR=1.981	GT:AD:DP:GQ:PL	0/1:7,6:13:99:112,0,136	1/1:0,13:13:39:328,39,0
NW_004765226.1	94237	.	T	C	112.19	PASS	AC=1;AF=0.25;AN=4;BaseQRankSum=-1.655e+00;ClippingRankSum=0.00;DP=25;ExcessHet=3.0103;FS=0.000;MLEAC=1;MLEAF=0.250;MQ=63.25;MQRankSum=1.66;QD=8.63;ReadPosRankSum=-2.110e-01;SOR=1.179	GT:AD:DP:GQ:PL	0/1:5,8:13:91:142,0,91	0/0:12,0:12:33:0,33,495
NW_004765226.1	96292	.	T	C	1500.19	PASS	AC=3;AF=0.75;AN=4;BaseQRankSum=-1.658e+00;ClippingRankSum=0.00;DP=99;ExcessHet=3.0103;FS=0.000;MLEAC=3;MLEAF=0.750;MQ=60.00;MQRankSum=0.00;QD=15.15;ReadPosRankSum=1.13;SOR=0.976	GT:AD:DP:GQ:PL	0/1:27,19:46:99:298,0,512	1/1:0,53:53:99:1232,158,0
NW_004765226.1	96431	.	A	G	2332.19	PASS	AC=3;AF=0.75;AN=4;BaseQRankSum=-1.005e+00;ClippingRankSum=0.00;DP=142;ExcessHet=3.0103;FS=8.290;MLEAC=3;MLEAF=0.750;MQ=60.00;MQRankSum=0.00;QD=16.42;ReadPosRankSum=0.972;SOR=2.110	GT:AD:DP:GQ:PL	0/1:30,48:78:99:882,0,476	1/1:0,64:64:99:1480,190,0
NW_004765226.1	96500	.	ATTC	A	1289.15	PASS	AC=3;AF=0.75;AN=4;BaseQRankSum=0.038;ClippingRankSum=0.00;DP=51;ExcessHet=3.0103;FS=0.000;MLEAC=3;MLEAF=0.750;MQ=60.15;MQRankSum=1.45;QD=25.28;ReadPosRankSum=0.574;SOR=0.484	GT:AD:DP:GQ:PL	0/1:19,10:29:99:363,0,740	1/1:0,22:22:66:965,66,0
NW_004765226.1	96540	.	A	C	891.19	PASS	AC=3;AF=0.75;AN=4;BaseQRankSum=-4.791e+00;ClippingRankSum=0.00;DP=65;ExcessHet=3.0103;FS=0.000;MLEAC=3;MLEAF=0.750;MQ=60.00;MQRankSum=0.00;QD=13.71;ReadPosRankSum=0.481;SOR=0.941	GT:AD:DP:GQ:PL	0/1:18,13:31:99:178,0,342	1/1:0,34:34:99:743,100,0
NW_004765226.1	96574	.	C	T	2099.19	PASS	AC=3;AF=0.75;AN=4;BaseQRankSum=-5.265e+00;ClippingRankSum=0.00;DP=80;ExcessHet=3.0103;FS=0.000;MLEAC=3;MLEAF=0.750;MQ=60.00;MQRankSum=0.00;QD=26.24;ReadPosRankSum=0.389;SOR=1.923	GT:AD:DP:GQ:PGT:PID:PL	0/1:23,15:38:99:0|1:96574_C_T:454,0,841	1/1:0,42:42:99:1|1:96574_C_T:1675,138,0
NW_004765226.1	96595	.	T	C	2330.19	PASS	AC=3;AF=0.75;AN=4;BaseQRankSum=-5.638e+00;ClippingRankSum=0.00;DP=95;ExcessHet=3.0103;FS=0.000;MLEAC=3;MLEAF=0.750;MQ=60.00;MQRankSum=0.00;QD=24.53;ReadPosRankSum=0.125;SOR=1.790	GT:AD:DP:GQ:PGT:PID:PL	0/1:29,17:46:99:0|1:96574_C_T:520,0,960	1/1:0,49:49:99:1|1:96574_C_T:1840,159,0
NW_004765226.1	96619	.	CT	C	994.15	PASS	AC=3;AF=0.75;AN=4;BaseQRankSum=0.724;ClippingRankSum=0.00;DP=70;ExcessHet=3.0103;FS=0.000;MLEAC=3;MLEAF=0.750;MQ=60.00;MQRankSum=0.00;QD=14.20;ReadPosRankSum=0.825;SOR=1.418	GT:AD:DP:GQ:PL	0/1:25,11:36:99:166,0,550	1/1:0,34:34:99:867,102,0
NW_004765226.1	96656	.	G	A	1322.19	PASS	AC=3;AF=0.75;AN=4;BaseQRankSum=3.74;ClippingRankSum=0.00;DP=59;ExcessHet=3.0103;FS=0.000;MLEAC=3;MLEAF=0.750;MQ=60.00;MQRankSum=0.00;QD=22.41;ReadPosRankSum=1.74;SOR=1.421	GT:AD:DP:GQ:PGT:PID:PL	0/1:20,11:31:99:0|1:96656_G_A:326,0,679	1/1:1,27:28:56:1|1:96656_G_A:1026,56,0
NW_004765226.1	96665	.	A	T	1192.19	PASS	AC=3;AF=0.75;AN=4;BaseQRankSum=-2.559e+00;ClippingRankSum=0.00;DP=43;ExcessHet=3.0103;FS=0.000;MLEAC=3;MLEAF=0.750;MQ=60.00;MQRankSum=0.00;QD=27.73;ReadPosRankSum=2.36;SOR=1.455	GT:AD:DP:GQ:PGT:PID:PL	0/1:15,9:24:99:0|1:96656_G_A:293,0,598	1/1:0,19:19:66:1|1:96656_G_A:929,66,0
NW_004765226.1	98135	.	A	G	272.21	PASS	AC=3;AF=0.75;AN=4;BaseQRankSum=-1.105e+00;ClippingRankSum=0.00;DP=21;ExcessHet=3.0103;FS=0.000;MLEAC=3;MLEAF=0.750;MQ=60.00;MQRankSum=0.00;QD=12.96;ReadPosRankSum=0.904;SOR=1.828	GT:AD:DP:GQ:PL	0/1:6,7:13:99:113,0,110	1/1:0,8:8:24:189,24,0
NW_004765226.1	98177	.	G	T	47.20	PASS	AC=1;AF=0.25;AN=4;BaseQRankSum=1.13;ClippingRankSum=0.00;DP=17;ExcessHet=3.0103;FS=0.000;MLEAC=1;MLEAF=0.500;MQ=44.03;MQRankSum=0.00;QD=6.74;ReadPosRankSum=0.00;SOR=0.495	GT:AD:DP:GQ:PGT:PID:PL	0/1:4,3:7:74:0|1:98177_G_T:74,0,114	0/0:.:10:1
NW_004765226.1	98195	.	ACACAAG	A	37.37	PASS	AC=1;AF=0.25;AN=4;BaseQRankSum=1.04;ClippingRankSum=0.00;DP=12;ExcessHet=3.0103;FS=0.000;MLEAC=1;MLEAF=0.250;MQ=60.00;MQRankSum=0.00;QD=6.23;ReadPosRankSum=-5.980e-01;SOR=0.693	GT:AD:DP:GQ:PGT:PID:PL	0/1:3,3:6:74:0|1:98177_G_T:74,0,114	0/0:6,0:6:3:.:.:0,3,45
NW_004765226.1	98302	.	A	T	241.20	PASS	AC=3;AF=0.75;AN=4;BaseQRankSum=0.431;ClippingRankSum=0.00;DP=18;ExcessHet=3.0103;FS=4.771;MLEAC=3;MLEAF=0.750;MQ=60.00;MQRankSum=0.00;QD=13.40;ReadPosRankSum=1.18;SOR=2.985	GT:AD:DP:GQ:PL	0/1:6,3:9:47:47,0,120	1/1:0,9:9:27:224,27,0
NW_004765226.1	98480	.	G	GAGAA	85.16	PASS	AC=1;AF=0.25;AN=4;BaseQRankSum=-6.740e-01;ClippingRankSum=0.00;DP=16;ExcessHet=3.0103;FS=0.000;MLEAC=1;MLEAF=0.250;MQ=63.51;MQRankSum=1.28;QD=14.19;ReadPosRankSum=1.04;SOR=0.693	GT:AD:DP:GQ:PGT:PID:PL	0/1:3,3:6:99:0|1:98480_G_GAGAA:124,0,147	0/0:10,0:10:27:.:.:0,27,405
NW_004765226.1	98490	.	ATT	A	68.16	PASS	AC=1;AF=0.25;AN=4;BaseQRankSum=-1.800e-01;ClippingRankSum=0.00;DP=17;ExcessHet=3.0103;FS=0.000;MLEAC=1;MLEAF=0.500;MQ=37.35;MQRankSum=0.792;QD=9.74;ReadPosRankSum=1.83;SOR=0.495	GT:AD:DP:GQ:PGT:PID:PL	0/1:4,3:7:99:0|1:98480_G_GAGAA:104,0,150	0/0:.:10:1
NW_004765226.1	98578	.	A	T	450.20	PASS	AC=3;AF=0.75;AN=4;BaseQRankSum=-2.430e-01;ClippingRankSum=0.00;DP=22;ExcessHet=3.0103;FS=0.000;MLEAC=3;MLEAF=0.750;MQ=60.00;MQRankSum=0.00;QD=20.46;ReadPosRankSum=-6.290e-01;SOR=0.631	GT:AD:DP:GQ:PGT:PID:PL	0/1:7,6:13:99:0|1:98578_A_T:171,0,226	1/1:0,9:9:27:1|1:98578_A_T:309,27,0
NW_004765226.1	98594	.	A	C	309.28	PASS	AC=3;AF=0.75;AN=4;BaseQRankSum=-2.189e+00;ClippingRankSum=0.00;DP=12;ExcessHet=3.0103;FS=2.881;MLEAC=3;MLEAF=0.750;MQ=60.00;MQRankSum=0.00;QD=25.77;ReadPosRankSum=1.58;SOR=0.197	GT:AD:DP:GQ:PGT:PID:PL	0/1:4,3:7:99:0|1:98578_A_T:111,0,190	1/1:0,5:5:18:1|1:98578_A_T:228,18,0
NW_004765226.1	98700	.	A	T	47.71	PASS	AC=2;AF=0.5;AN=4;DP=13;ExcessHet=3.0103;FS=0.000;MLEAC=2;MLEAF=1.00;MQ=60.00;QD=15.90;SOR=1.179	GT:AD:DP:GQ:PL	0/0:.:10:1	1/1:0,3:3:9:74,9,0
NW_004765226.1	98816	.	G	A	32.71	PASS	AC=2;AF=0.5;AN=4;DP=13;ExcessHet=3.0103;FS=0.000;MLEAC=2;MLEAF=1.00;MQ=60.00;QD=10.90;SOR=2.833	GT:AD:DP:GQ:PL	0/0:.:10:1	1/1:0,3:3:9:59,9,0
NW_004765226.1	99000	.	T	TTTTC	237.83	PASS	AC=2;AF=0.5;AN=4;DP=13;ExcessHet=3.0103;FS=0.000;MLEAC=3;MLEAF=0.750;MQ=65.90;QD=33.98;SOR=2.584	GT:AD:DP:GQ:PL	0/0:6,0:6:0:0,0,6	1/1:0,7:7:21:274,21,0
NW_004765226.1	99003	.	T	TTTA	38.80	PASS	AC=1;AF=0.25;AN=4;BaseQRankSum=-8.420e-01;ClippingRankSum=0.00;DP=14;ExcessHet=3.0103;FS=3.979;MLEAC=1;MLEAF=0.250;MQ=60.00;MQRankSum=0.00;QD=7.76;ReadPosRankSum=1.28;SOR=0.061	GT:AD:DP:GQ:PL	0/1:3,2:5:56:75,0,56	0/0:9,0:9:2:0,2,172
NW_004765226.1	99125	.	G	T	44.71	PASS	AC=2;AF=0.5;AN=4;DP=13;ExcessHet=3.0103;FS=0.000;MLEAC=2;MLEAF=1.00;MQ=36.74;QD=14.90;SOR=2.833	GT:AD:DP:GQ:PL	0/0:.:10:1	1/1:0,3:3:9:71,9,0
NW_004765226.1	99474	.	T	A	223.19	PASS	AC=3;AF=0.75;AN=4;BaseQRankSum=-1.645e+00;ClippingRankSum=0.00;DP=16;ExcessHet=3.0103;FS=0.000;MLEAC=3;MLEAF=0.750;MQ=60.00;MQRankSum=0.00;QD=13.95;ReadPosRankSum=-1.036e+00;SOR=2.584	GT:AD:DP:GQ:PL	0/1:3,2:5:30:30,0,59	1/1:0,11:11:32:223,32,0
NW_004765226.1	99496	.	ACATATGTGTG	A	36.15	PASS	AC=1;AF=0.25;AN=4;BaseQRankSum=1.04;ClippingRankSum=0.00;DP=16;ExcessHet=3.0103;FS=0.000;MLEAC=1;MLEAF=0.250;MQ=60.00;MQRankSum=0.00;QD=7.23;ReadPosRankSum=1.04;SOR=0.446	GT:AD:DP:GQ:PL	0/1:3,2:5:75:75,0,119	0/0:11,0:11:33:0,33,242
NW_004765226.1	99654	.	G	A	163.30	PASS	AC=3;AF=0.75;AN=4;BaseQRankSum=2.45;ClippingRankSum=0.00;DP=14;ExcessHet=3.0103;FS=0.000;MLEAC=3;MLEAF=0.750;MQ=60.00;MQRankSum=0.00;QD=11.66;ReadPosRankSum=-1.718e+00;SOR=1.765	GT:AD:DP:GQ:PL	0/1:4,4:8:67:75,0,67	1/1:0,6:6:17:118,17,0
NW_004765226.1	99663	.	G	C	44.37	PASS	AC=1;AF=0.25;AN=4;BaseQRankSum=-1.465e+00;ClippingRankSum=0.00;DP=12;ExcessHet=3.0103;FS=0.000;MLEAC=1;MLEAF=0.250;MQ=60.00;MQRankSum=0.00;QD=6.34;ReadPosRankSum=1.58;SOR=0.941	GT:AD:DP:GQ:PL	0/1:3,4:7:55:74,0,55	0/0:5,0:5:15:0,15,110
NW_004765226.1	100123	.	T	C	207.22	PASS	AC=3;AF=0.75;AN=4;BaseQRankSum=-5.660e-01;ClippingRankSum=0.00;DP=15;ExcessHet=3.0103;FS=0.000;MLEAC=3;MLEAF=0.750;MQ=60.00;MQRankSum=0.00;QD=13.81;ReadPosRankSum=-1.465e+00;SOR=2.448	GT:AD:DP:GQ:PL	0/1:3,4:7:51:60,0,51	1/1:0,8:8:23:177,23,0
NW_004765226.1	101831	.	TTGCTGCTGCTGC	T	72.97	PASS	AC=2;AF=0.5;AN=4;DP=8;ExcessHet=0.7918;FS=0.000;MLEAC=2;MLEAF=0.500;MQ=60.00;QD=24.32;SOR=2.833	GT:AD:DP:GQ:PL	0/0:5,0:5:9:0,9,135	1/1:0,3:3:9:114,9,0
NW_004765226.1	102087	.	T	C	199.28	PASS	AC=3;AF=0.75;AN=4;BaseQRankSum=0.230;ClippingRankSum=0.00;DP=17;ExcessHet=3.0103;FS=0.000;MLEAC=3;MLEAF=0.750;MQ=60.00;MQRankSum=0.00;QD=11.72;ReadPosRankSum=-8.520e-01;SOR=1.371	GT:AD:DP:GQ:PL	0/1:6,5:11:87:87,0,100	1/1:0,6:6:18:142,18,0
NW_004765226.1	102377	.	A	G	143.79	PASS	AC=3;AF=0.75;AN=4;BaseQRankSum=-3.190e-01;ClippingRankSum=0.00;DP=10;ExcessHet=3.0103;FS=0.000;MLEAC=3;MLEAF=0.750;MQ=60.00;MQRankSum=0.00;QD=14.38;ReadPosRankSum=0.319;SOR=3.258	GT:AD:DP:GQ:PL	0/1:1,3:4:12:45,0,12	1/1:0,6:6:18:128,18,0
NW_004765226.1	102767	.	C	T	159.69	PASS	AC=2;AF=0.5;AN=4;DP=9;ExcessHet=0.7918;FS=0.000;MLEAC=3;MLEAF=0.750;MQ=60.00;QD=19.96;SOR=4.407	GT:AD:DP:GQ:PL	0/0:1,0:1:3:0,3,16	1/1:0,8:8:24:190,24,0
NW_004765226.1	103241	.	G	A	114.26	PASS	AC=2;AF=0.5;AN=4;DP=16;ExcessHet=3.0103;FS=0.000;MLEAC=2;MLEAF=1.00;MQ=55.55;QD=19.04;SOR=3.912	GT:AD:DP:GQ:PL	0/0:.:10:1	1/1:0,6:6:18:141,18,0
NW_004765226.1	103664	.	T	G	155.33	PASS	AC=2;AF=0.5;AN=4;DP=15;ExcessHet=3.0103;FS=0.000;MLEAC=2;MLEAF=1.00;MQ=54.77;QD=31.07;SOR=3.611	GT:AD:DP:GQ:PGT:PID:PL	0/0:.:10:1	1/1:0,5:5:15:1|1:103664_T_G:182,15,0
NW_004765226.1	103688	.	T	C	288.23	PASS	AC=2;AF=0.5;AN=4;DP=15;ExcessHet=3.0103;FS=0.000;MLEAC=2;MLEAF=1.00;MQ=54.77;QD=25.37;SOR=3.611	GT:AD:DP:GQ:PGT:PID:PL	0/0:.:10:1	1/1:0,5:5:21:1|1:103664_T_G:315,21,0
NW_004765226.1	103895	.	G	T	42.20	PASS	AC=1;AF=0.25;AN=4;BaseQRankSum=0.00;ClippingRankSum=0.00;DP=13;ExcessHet=3.0103;FS=0.000;MLEAC=1;MLEAF=0.500;MQ=46.48;MQRankSum=0.00;QD=14.07;ReadPosRankSum=0.967;SOR=1.179	GT:AD:DP:GQ:PGT:PID:PL	0/1:1,2:3:36:0|1:103895_G_T:69,0,36	0/0:.:10:1
NW_004765226.1	103898	.	A	G	42.20	PASS	AC=1;AF=0.25;AN=4;BaseQRankSum=0.00;ClippingRankSum=0.00;DP=13;ExcessHet=3.0103;FS=0.000;MLEAC=1;MLEAF=0.500;MQ=46.48;MQRankSum=0.00;QD=14.07;ReadPosRankSum=0.967;SOR=1.179	GT:AD:DP:GQ:PGT:PID:PL	0/1:1,2:3:36:0|1:103895_G_T:69,0,36	0/0:.:10:1
NW_004765226.1	104051	.	T	G	62.91	PASS	AC=2;AF=0.5;AN=4;DP=7;ExcessHet=3.0103;FS=0.000;MLEAC=3;MLEAF=0.750;MQ=60.00;QD=15.73;SOR=3.258	GT:AD:DP:GQ:PL	0/0:3,0:3:0:0,0,25	1/1:0,4:4:12:91,12,0
NW_004765226.1	104369	.	G	T	23.19	PASS	AC=2;AF=0.5;AN=4;DP=12;ExcessHet=3.0103;FS=0.000;MLEAC=2;MLEAF=1.00;MQ=48.99;QD=11.60;SOR=2.303	GT:AD:DP:GQ:PL	1/1:0,2:2:6:49,6,0	0/0:.:10:1
NW_004765226.1	104483	.	T	C	96.91	PASS	AC=2;AF=0.5;AN=4;DP=5;ExcessHet=3.0103;FS=0.000;MLEAC=4;MLEAF=1.00;MQ=60.00;QD=32.30;SOR=2.833	GT:AD:DP:GQ:PGT:PID:PL	0/0:2,0:2:0:.:.:0,0,2	1/1:0,3:3:9:1|1:104483_T_C:122,9,0
NW_004765226.1	104489	.	G	A	95.71	PASS	AC=2;AF=0.5;AN=4;DP=13;ExcessHet=3.0103;FS=0.000;MLEAC=2;MLEAF=1.00;MQ=46.48;QD=31.90;SOR=2.833	GT:AD:DP:GQ:PGT:PID:PL	0/0:.:10:1	1/1:0,3:3:9:1|1:104483_T_C:122,9,0
NW_004765226.1	104699	.	A	G	107.32	PASS	AC=2;AF=0.5;AN=4;DP=6;ExcessHet=3.0103;FS=0.000;MLEAC=3;MLEAF=0.750;MQ=60.00;QD=30.14;SOR=2.833	GT:AD:DP:GQ:PGT:PID:PL	0/0:3,0:3:0:.:.:0,0,25	1/1:0,3:3:9:1|1:104699_A_G:135,9,0
NW_004765226.1	104702	.	G	A	107.31	PASS	AC=2;AF=0.5;AN=4;DP=6;ExcessHet=3.0103;FS=0.000;MLEAC=3;MLEAF=0.750;MQ=60.00;QD=32.80;SOR=2.833	GT:AD:DP:GQ:PGT:PID:PL	0/0:3,0:3:0:.:.:0,0,28	1/1:0,3:3:9:1|1:104699_A_G:135,9,0
NW_004765226.1	104759	.	T	C	63.02	PASS	AC=2;AF=0.5;AN=4;DP=7;ExcessHet=3.0103;FS=0.000;MLEAC=3;MLEAF=0.750;MQ=60.00;QD=31.51;SOR=2.303	GT:AD:DP:GQ:PGT:PID:PL	0/0:5,0:5:0:.:.:0,0,68	1/1:0,2:2:6:1|1:104759_T_C:90,6,0
NW_004765226.1	104765	.	A	T	63.02	PASS	AC=2;AF=0.5;AN=4;DP=7;ExcessHet=3.0103;FS=0.000;MLEAC=3;MLEAF=0.750;MQ=60.00;QD=31.51;SOR=2.303	GT:AD:DP:GQ:PGT:PID:PL	0/0:5,0:5:0:.:.:0,0,68	1/1:0,2:2:6:1|1:104759_T_C:90,6,0
NW_004765226.1	106151	.	C	T	81.33	PASS	AC=2;AF=0.5;AN=4;DP=6;ExcessHet=3.0103;FS=0.000;MLEAC=3;MLEAF=0.750;MQ=60.00;QD=27.11;SOR=2.833	GT:AD:DP:GQ:PGT:PID:PL	0/0:3,0:3:0:.:.:0,0,23	1/1:0,3:3:9:1|1:106151_C_T:109,9,0
NW_004765226.1	106157	.	G	T	82.71	PASS	AC=2;AF=0.5;AN=4;DP=13;ExcessHet=3.0103;FS=0.000;MLEAC=2;MLEAF=1.00;MQ=42.43;QD=27.57;SOR=2.833	GT:AD:DP:GQ:PGT:PID:PL	0/0:.:10:1	1/1:0,3:3:9:1|1:106151_C_T:109,9,0
NW_004765226.1	106391	.	C	T	29.31	PASS	AC=2;AF=0.5;AN=4;DP=6;ExcessHet=3.0103;FS=0.000;MLEAC=3;MLEAF=0.750;MQ=60.00;QD=9.77;SOR=2.833	GT:AD:DP:GQ:PL	0/0:3,0:3:0:0,0,36	1/1:0,3:3:9:57,9,0
NW_004765226.1	106502	.	C	G	41.71	PASS	AC=2;AF=0.5;AN=4;DP=13;ExcessHet=3.0103;FS=0.000;MLEAC=2;MLEAF=1.00;MQ=51.96;QD=13.90;SOR=2.833	GT:AD:DP:GQ:PL	1/1:0,3:3:9:68,9,0	0/0:.:10:1
NW_004765226.1	106742	.	G	A	23.19	PASS	AC=2;AF=0.5;AN=4;DP=12;ExcessHet=3.0103;FS=0.000;MLEAC=2;MLEAF=1.00;MQ=48.99;QD=11.60;SOR=2.303	GT:AD:DP:GQ:PL	1/1:0,2:2:6:49,6,0	0/0:.:10:1
NW_004765226.1	106859	.	A	G	29.72	PASS	AC=2;AF=0.5;AN=4;DP=13;ExcessHet=3.0103;FS=0.000;MLEAC=2;MLEAF=1.00;MQ=51.96;QD=9.91;SOR=2.833	GT:AD:DP:GQ:PL	1/1:0,3:3:9:56,9,0	0/0:.:10:1
NW_004765226.1	106958	.	A	G	29.41	PASS	AC=1;AF=0.25;AN=4;BaseQRankSum=-1.150e+00;ClippingRankSum=0.00;DP=14;ExcessHet=3.0103;FS=0.000;MLEAC=1;MLEAF=0.500;MQ=40.00;MQRankSum=0.00;QD=7.35;ReadPosRankSum=1.15;SOR=1.609	GT:AD:DP:GQ:PL	0/1:1,3:4:13:56,0,13	0/0:.:10:1
NW_004765226.1	107096	.	G	A	47.71	PASS	AC=2;AF=0.5;AN=4;DP=13;ExcessHet=3.0103;FS=0.000;MLEAC=2;MLEAF=1.00;MQ=46.48;QD=15.90;SOR=2.833	GT:AD:DP:GQ:PL	0/0:.:10:1	1/1:0,3:3:9:74,9,0
NW_004765226.1	107228	.	A	G	41.71	PASS	AC=2;AF=0.5;AN=4;DP=13;ExcessHet=3.0103;FS=0.000;MLEAC=2;MLEAF=1.00;MQ=39.28;QD=13.90;SOR=2.833	GT:AD:DP:GQ:PL	1/1:0,3:3:9:68,9,0	0/0:.:10:1
NW_004765226.1	107804	.	C	A	26.19	PASS	AC=2;AF=0.5;AN=4;DP=3;ExcessHet=0.7918;FS=0.000;MLEAC=3;MLEAF=0.750;MQ=60.00;QD=13.09;SOR=2.303	GT:AD:DP:GQ:PGT:PID:PL	0/0:1,0:1:3:.:.:0,3,30	1/1:0,2:2:6:1|1:107804_C_A:55,6,0
NW_004765226.1	107894	.	A	G	64.17	PASS	AC=2;AF=0.5;AN=4;DP=12;ExcessHet=3.0103;FS=0.000;MLEAC=2;MLEAF=1.00;MQ=60.00;QD=32.08;SOR=2.303	GT:AD:DP:GQ:PGT:PID:PL	1/1:0,2:2:6:1|1:107894_A_G:90,6,0	0/0:.:10:1
NW_004765226.1	107918	.	C	T	64.17	PASS	AC=2;AF=0.5;AN=4;DP=12;ExcessHet=3.0103;FS=0.000;MLEAC=2;MLEAF=1.00;MQ=60.00;QD=32.08;SOR=2.303	GT:AD:DP:GQ:PGT:PID:PL	1/1:0,2:2:6:1|1:107894_A_G:90,6,0	0/0:.:10:1
NW_004765226.1	108059	.	G	A	46.71	PASS	AC=2;AF=0.5;AN=4;DP=13;ExcessHet=3.0103;FS=0.000;MLEAC=2;MLEAF=1.00;MQ=51.96;QD=15.57;SOR=1.179	GT:AD:DP:GQ:PL	0/0:.:10:1	1/1:0,3:3:9:73,9,0
NW_004765226.1	108263	.	C	A	29.18	PASS	AC=2;AF=0.5;AN=4;DP=12;ExcessHet=3.0103;FS=0.000;MLEAC=2;MLEAF=1.00;MQ=48.99;QD=14.59;SOR=2.303	GT:AD:DP:GQ:PGT:PID:PL	1/1:0,2:2:6:1|1:108263_C_A:55,6,0	0/0:.:10:1
NW_004765226.1	108266	.	T	C	29.18	PASS	AC=2;AF=0.5;AN=4;DP=11;ExcessHet=3.0103;FS=0.000;MLEAC=2;MLEAF=1.00;MQ=42.43;QD=29.18;SOR=1.609	GT:AD:DP:GQ:PGT:PID:PL	1/1:0,1:1:6:1|1:108263_C_A:55,6,0	0/0:.:10:1
NW_004765226.1	108320	.	G	A	23.19	PASS	AC=2;AF=0.5;AN=4;DP=12;ExcessHet=3.0103;FS=0.000;MLEAC=2;MLEAF=1.00;MQ=37.95;QD=11.60;SOR=2.303	GT:AD:DP:GQ:PL	0/0:.:10:1	1/1:0,2:2:6:49,6,0
NW_004765226.1	108461	.	A	C	82.01	PASS	AC=2;AF=0.5;AN=4;DP=6;ExcessHet=0.7918;FS=0.000;MLEAC=2;MLEAF=0.500;MQ=60.00;QD=27.34;SOR=2.833	GT:AD:DP:GQ:PGT:PID:PL	1/1:0,3:3:9:1|1:108461_A_C:114,9,0	0/0:3,0:3:9:.:.:0,9,61
NW_004765226.1	108476	.	A	G	82.01	PASS	AC=2;AF=0.5;AN=4;DP=5;ExcessHet=0.7918;FS=0.000;MLEAC=2;MLEAF=0.500;MQ=60.00;QD=32.12;SOR=2.303	GT:AD:DP:GQ:PGT:PID:PL	1/1:0,2:2:9:1|1:108461_A_C:114,9,0	0/0:3,0:3:9:.:.:0,9,61
NW_004765226.1	143820	.	C	T	64.17	PASS	AC=2;AF=0.5;AN=4;DP=12;ExcessHet=3.0103;FS=0.000;MLEAC=2;MLEAF=1.00;MQ=60.00;QD=32.08;SOR=0.693	GT:AD:DP:GQ:PGT:PID:PL	0/0:.:10:1	1/1:0,2:2:6:1|1:143820_C_T:90,6,0
NW_004765226.1	147946	.	A	G	21.20	PASS	AC=2;AF=0.5;AN=4;DP=12;ExcessHet=3.0103;FS=0.000;MLEAC=2;MLEAF=1.00;MQ=48.99;QD=10.60;SOR=2.303	GT:AD:DP:GQ:PL	0/0:.:10:1	1/1:0,2:2:6:47,6,0
NW_004765226.1	167152	.	C	T	92.51	PASS	AC=2;AF=0.5;AN=4;DP=4;ExcessHet=0.7918;FS=0.000;MLEAC=3;MLEAF=0.750;MQ=60.00;QD=30.84;SOR=2.833	GT:AD:DP:GQ:PGT:PID:PL	1/1:0,3:3:9:1|1:167152_C_T:122,9,0	0/0:1,0:1:3:.:.:0,3,18
NW_004765226.1	167167	.	G	A	92.51	PASS	AC=2;AF=0.5;AN=4;DP=4;ExcessHet=0.7918;FS=0.000;MLEAC=3;MLEAF=0.750;MQ=60.00;QD=30.84;SOR=2.833	GT:AD:DP:GQ:PGT:PID:PL	1/1:0,3:3:9:1|1:167152_C_T:122,9,0	0/0:1,0:1:3:.:.:0,3,18
NW_004765226.1	193295	.	A	T	21.20	PASS	AC=2;AF=0.5;AN=4;DP=12;ExcessHet=3.0103;FS=0.000;MLEAC=2;MLEAF=1.00;MQ=42.43;QD=10.60;SOR=2.303	GT:AD:DP:GQ:PL	0/0:.:10:1	1/1:0,2:2:6:47,6,0
NW_004765226.1	194176	.	TG	T	23.15	PASS	AC=2;AF=0.5;AN=4;DP=12;ExcessHet=3.0103;FS=0.000;MLEAC=2;MLEAF=1.00;MQ=60.00;QD=11.58;SOR=2.303	GT:AD:DP:GQ:PL	0/0:.:10:1	1/1:0,2:2:6:58,6,0
NW_004765226.1	195888	.	C	T	64.17	PASS	AC=2;AF=0.5;AN=4;DP=12;ExcessHet=3.0103;FS=0.000;MLEAC=2;MLEAF=1.00;MQ=60.00;QD=32.08;SOR=2.303	GT:AD:DP:GQ:PGT:PID:PL	1/1:0,2:2:6:1|1:195888_C_T:90,6,0	0/0:.:10:1
NW_004765226.1	195890	.	T	C	64.17	PASS	AC=2;AF=0.5;AN=4;DP=12;ExcessHet=3.0103;FS=0.000;MLEAC=2;MLEAF=1.00;MQ=60.00;QD=32.08;SOR=2.303	GT:AD:DP:GQ:PGT:PID:PL	1/1:0,2:2:6:1|1:195888_C_T:90,6,0	0/0:.:10:1
NW_004765226.1	196637	.	G	T	144.55	PASS	AC=2;AF=0.5;AN=4;DP=12;ExcessHet=3.0103;FS=0.000;MLEAC=3;MLEAF=0.750;MQ=60.00;QD=20.65;SOR=4.174	GT:AD:DP:GQ:PL	0/0:5,0:5:0:0,0,21	1/1:0,7:7:21:173,21,0
NW_004765226.1	196675	.	T	C	196.23	PASS	AC=2;AF=0.5;AN=4;DP=15;ExcessHet=3.0103;FS=0.000;MLEAC=2;MLEAF=1.00;MQ=47.43;QD=32.22;SOR=3.611	GT:AD:DP:GQ:PGT:PID:PL	0/0:.:10:1	1/1:0,5:5:21:1|1:196675_T_C:223,21,0
NW_004765226.1	196693	.	T	TG	210.18	PASS	AC=2;AF=0.5;AN=4;DP=17;ExcessHet=3.0103;FS=0.000;MLEAC=2;MLEAF=1.00;MQ=58.95;QD=30.03;SOR=4.174	GT:AD:DP:GQ:PGT:PID:PL	0/0:.:10:1	1/1:0,7:7:24:1|1:196675_T_C:246,24,0
NW_004765226.1	196726	.	C	A	350.44	PASS	AC=2;AF=0.5;AN=4;DP=20;ExcessHet=3.0103;FS=0.000;MLEAC=3;MLEAF=0.750;MQ=62.00;QD=21.90;SOR=5.670	GT:AD:DP:GQ:PL	0/0:4,0:4:0:0,0,49	1/1:0,16:16:48:379,48,0
NW_004765226.1	197129	.	T	G	1015.19	PASS	AC=3;AF=0.75;AN=4;BaseQRankSum=-2.914e+00;ClippingRankSum=0.00;DP=58;ExcessHet=3.0103;FS=0.000;MLEAC=3;MLEAF=0.750;MQ=60.00;MQRankSum=0.00;QD=17.50;ReadPosRankSum=1.66;SOR=3.767	GT:AD:DP:GQ:PL	0/1:7,24:31:79:461,0,79	1/1:0,27:27:79:584,79,0
NW_004765226.1	197327	.	T	A	66.23	PASS	AC=1;AF=0.25;AN=4;BaseQRankSum=-2.493e+00;ClippingRankSum=0.00;DP=26;ExcessHet=3.0103;FS=0.000;MLEAC=1;MLEAF=0.250;MQ=60.00;MQRankSum=0.00;QD=4.73;ReadPosRankSum=0.313;SOR=0.473	GT:AD:DP:GQ:PL	0/1:8,6:14:96:96,0,148	0/0:12,0:12:21:0,21,315
NW_004765226.1	197420	.	C	T	130.19	PASS	AC=1;AF=0.25;AN=4;BaseQRankSum=0.434;ClippingRankSum=0.00;DP=57;ExcessHet=3.0103;FS=0.000;MLEAC=1;MLEAF=0.250;MQ=63.75;MQRankSum=1.18;QD=4.65;ReadPosRankSum=-2.400e-02;SOR=0.289	GT:AD:DP:GQ:PL	0/1:18,10:28:99:160,0,338	0/0:29,0:29:71:0,71,681
NW_004765226.1	197483	.	T	G	998.19	PASS	AC=3;AF=0.75;AN=4;BaseQRankSum=-5.115e+00;ClippingRankSum=0.00;DP=62;ExcessHet=3.0103;FS=0.000;MLEAC=3;MLEAF=0.750;MQ=60.00;MQRankSum=0.00;QD=16.10;ReadPosRankSum=-1.564e+00;SOR=1.536	GT:AD:DP:GQ:PGT:PID:PL	0/1:21,9:30:99:0|1:197483_T_G:124,0,692	1/1:0,32:32:95:1|1:197483_T_G:904,95,0
NW_004765226.1	197491	.	G	GT,GTT	951.15	PASS	AC=1,2;AF=0.25,0.5;AN=4;BaseQRankSum=1.44;ClippingRankSum=0.00;DP=59;ExcessHet=3.0103;FS=0.000;MLEAC=1,2;MLEAF=0.250,0.500;MQ=60.00;MQRankSum=0.00;QD=16.12;ReadPosRankSum=-2.923e+00;SOR=1.421	GT:AD:DP:GQ:PGT:PID:PL	0/1:21,9,0:30:99:0|1:197483_T_G:121,0,702,187,727,914	2/2:0,0,29:29:89:1|1:197483_T_G:869,869,869,89,89,0
NW_004765226.1	197706	.	T	A	75.19	PASS	AC=1;AF=0.25;AN=4;BaseQRankSum=-3.623e+00;ClippingRankSum=0.00;DP=36;ExcessHet=3.0103;FS=0.000;MLEAC=1;MLEAF=0.250;MQ=60.00;MQRankSum=0.00;QD=5.37;ReadPosRankSum=0.00;SOR=0.693	GT:AD:DP:GQ:PL	0/1:7,7:14:99:105,0,132	0/0:22,0:22:54:0,54,810
NW_004765226.1	197769	.	T	A	221.41	PASS	AC=3;AF=0.75;AN=4;BaseQRankSum=-9.670e-01;ClippingRankSum=0.00;DP=13;ExcessHet=3.0103;FS=0.000;MLEAC=3;MLEAF=0.750;MQ=60.00;MQRankSum=0.00;QD=17.03;ReadPosRankSum=0.967;SOR=3.767	GT:AD:DP:GQ:PL	0/1:1,2:3:16:36,0,16	1/1:0,10:10:29:215,29,0
NW_004765226.1	197866	.	A	C	92.33	PASS	AC=2;AF=0.5;AN=4;DP=15;ExcessHet=3.0103;FS=0.000;MLEAC=2;MLEAF=1.00;MQ=44.72;QD=18.47;SOR=3.611	GT:AD:DP:GQ:PL	1/1:0,5:5:15:119,15,0	0/0:.:10:1
NW_004765226.1	198393	.	A	G	622.19	PASS	AC=3;AF=0.75;AN=4;BaseQRankSum=-3.382e+00;ClippingRankSum=0.00;DP=45;ExcessHet=3.0103;FS=0.000;MLEAC=3;MLEAF=0.750;MQ=60.96;MQRankSum=1.74;QD=13.83;ReadPosRankSum=-1.990e-01;SOR=1.880	GT:AD:DP:GQ:PL	0/1:13,5:18:34:34,0,268	1/1:0,27:27:81:618,81,0
NW_004765226.1	198420	.	CTTT	C	1094.15	PASS	AC=3;AF=0.75;AN=4;BaseQRankSum=-5.990e-01;ClippingRankSum=0.00;DP=37;ExcessHet=3.0103;FS=0.000;MLEAC=3;MLEAF=0.750;MQ=61.56;MQRankSum=1.47;QD=29.57;ReadPosRankSum=0.514;SOR=2.242	GT:AD:DP:GQ:PL	0/1:9,6:15:99:199,0,330	1/1:0,22:22:66:934,66,0
NW_004765226.1	198564	.	C	T	1731.19	PASS	AC=3;AF=0.75;AN=4;BaseQRankSum=-1.512e+00;ClippingRankSum=0.00;DP=51;ExcessHet=3.0103;FS=0.000;MLEAC=3;MLEAF=0.750;MQ=60.00;MQRankSum=0.00;QD=33.94;ReadPosRankSum=0.087;SOR=2.540	GT:AD:DP:GQ:PGT:PID:PL	0/1:11,13:24:99:0|1:198564_C_T:513,0,423	1/1:0,27:27:90:1|1:198564_C_T:1248,90,0
NW_004765226.1	198579	.	G	A	1819.19	PASS	AC=3;AF=0.75;AN=4;BaseQRankSum=-4.733e+00;ClippingRankSum=0.00;DP=63;ExcessHet=3.0103;FS=0.000;MLEAC=3;MLEAF=0.750;MQ=60.00;MQRankSum=0.00;QD=28.88;ReadPosRankSum=1.55;SOR=2.340	GT:AD:DP:GQ:PGT:PID:PL	0/1:15,13:28:99:0|1:198564_C_T:501,0,512	1/1:0,35:35:99:1|1:198564_C_T:1348,105,0
NW_004765226.1	198739	.	T	A	754.19	PASS	AC=3;AF=0.75;AN=4;BaseQRankSum=0.265;ClippingRankSum=0.00;DP=54;ExcessHet=3.0103;FS=0.000;MLEAC=3;MLEAF=0.750;MQ=60.00;MQRankSum=0.00;QD=13.97;ReadPosRankSum=0.484;SOR=1.835	GT:AD:DP:GQ:PL	0/1:16,9:25:99:141,0,311	1/1:0,29:29:85:643,85,0
NW_004765226.1	199335	.	C	T	20	PASS	AC=2;AF=0.5;AN=4;DP=11;ExcessHet=3.0103;FS=0.000;MLEAC=2;MLEAF=1.00;MQ=60.00;QD=20.00;SOR=1.609	GT:AD:DP:GQ:PGT:PID:PL	0/0:.:10:1	1/1:0,1:1:3:1|1:199335_C_T:45,3,0
NW_004765226.1	199338	.	G	T	20	PASS	AC=2;AF=0.5;AN=4;DP=11;ExcessHet=3.0103;FS=0.000;MLEAC=2;MLEAF=1.00;MQ=60.00;QD=20.00;SOR=1.609	GT:AD:DP:GQ:PGT:PID:PL	0/0:.:10:1	1/1:0,1:1:3:1|1:199335_C_T:45,3,0
NW_004765226.1	200389	.	G	A	956.19	PASS	AC=3;AF=0.75;AN=4;BaseQRankSum=4.09;ClippingRankSum=0.00;DP=57;ExcessHet=3.0103;FS=0.000;MLEAC=3;MLEAF=0.750;MQ=60.00;MQRankSum=0.00;QD=16.78;ReadPosRankSum=0.952;SOR=1.385	GT:AD:DP:GQ:PL	0/1:12,15:27:99:290,0,186	1/1:0,30:30:89:696,89,0
NW_004765226.1	200458	.	A	G	80.19	PASS	AC=1;AF=0.25;AN=4;BaseQRankSum=-4.758e+00;ClippingRankSum=0.00;DP=57;ExcessHet=3.0103;FS=0.000;MLEAC=1;MLEAF=0.250;MQ=60.00;MQRankSum=0.00;QD=3.34;ReadPosRankSum=-1.715e+00;SOR=0.247	GT:AD:DP:GQ:PL	0/1:16,8:24:99:110,0,324	0/0:33,0:33:93:0,93,1395
NW_004765226.1	200659	.	C	T	195.19	PASS	AC=1;AF=0.25;AN=4;BaseQRankSum=-1.758e+00;ClippingRankSum=0.00;DP=57;ExcessHet=3.0103;FS=0.000;MLEAC=1;MLEAF=0.250;MQ=60.00;MQRankSum=0.00;QD=8.13;ReadPosRankSum=0.682;SOR=0.693	GT:AD:DP:GQ:PGT:PID:PL	0/1:12,12:24:99:0|1:200653_A_G:225,0,235	0/0:33,0:33:81:.:.:0,81,730
NW_004765226.1	200791	.	G	A	744.19	PASS	AC=3;AF=0.75;AN=4;BaseQRankSum=3.25;ClippingRankSum=0.00;DP=39;ExcessHet=3.0103;FS=0.000;MLEAC=3;MLEAF=0.750;MQ=60.00;MQRankSum=0.00;QD=19.08;ReadPosRankSum=1.18;SOR=3.202	GT:AD:DP:GQ:PL	0/1:6,7:13:98:133,0,98	1/1:0,26:26:78:641,78,0
NW_004765226.1	200887	.	A	T	624.19	PASS	AC=3;AF=0.75;AN=4;BaseQRankSum=-3.063e+00;ClippingRankSum=0.00;DP=39;ExcessHet=3.0103;FS=0.000;MLEAC=3;MLEAF=0.750;MQ=60.00;MQRankSum=0.00;QD=16.00;ReadPosRankSum=-2.840e-01;SOR=2.362	GT:AD:DP:GQ:PL	0/1:9,10:19:99:180,0,152	1/1:0,20:20:60:474,60,0
NW_004765226.1	201035	.	G	A	83.19	PASS	AC=1;AF=0.25;AN=4;BaseQRankSum=-4.352e+00;ClippingRankSum=0.00;DP=56;ExcessHet=3.0103;FS=0.000;MLEAC=1;MLEAF=0.250;MQ=60.00;MQRankSum=0.00;QD=3.62;ReadPosRankSum=0.775;SOR=0.275	GT:AD:DP:GQ:PL	0/1:15,8:23:99:113,0,296	0/0:33,0:33:81:0,81,883
NW_004765226.1	201083	.	C	T	1560.19	PASS	AC=3;AF=0.75;AN=4;BaseQRankSum=0.997;ClippingRankSum=0.00;DP=56;ExcessHet=3.0103;FS=0.000;MLEAC=3;MLEAF=0.750;MQ=60.00;MQRankSum=0.00;QD=27.86;ReadPosRankSum=1.38;SOR=1.781	GT:AD:DP:GQ:PGT:PID:PL	0/1:17,12:29:99:0|1:201083_C_T:436,0,645	1/1:0,27:27:84:1|1:201083_C_T:1154,84,0
NW_004765226.1	201086	.	A	G	1560.19	PASS	AC=3;AF=0.75;AN=4;BaseQRankSum=4.25;ClippingRankSum=0.00;DP=54;ExcessHet=3.0103;FS=0.000;MLEAC=3;MLEAF=0.750;MQ=60.00;MQRankSum=0.00;QD=28.89;ReadPosRankSum=1.72;SOR=1.697	GT:AD:DP:GQ:PGT:PID:PL	0/1:17,11:28:99:0|1:201083_C_T:436,0,645	1/1:0,26:26:84:1|1:201083_C_T:1154,84,0
NW_004765226.1	201260	.	A	T	34.19	PASS	AC=1;AF=0.25;AN=4;BaseQRankSum=0.782;ClippingRankSum=0.00;DP=40;ExcessHet=3.0103;FS=0.000;MLEAC=1;MLEAF=0.250;MQ=60.00;MQRankSum=0.00;QD=2.14;ReadPosRankSum=-1.108e+00;SOR=0.223	GT:AD:DP:GQ:PL	0/1:11,5:16:64:64,0,197	0/0:24,0:24:60:0,60,625
NW_004765226.1	201304	.	C	G	590.19	PASS	AC=3;AF=0.75;AN=4;BaseQRankSum=-3.195e+00;ClippingRankSum=0.00;DP=33;ExcessHet=3.0103;FS=0.000;MLEAC=3;MLEAF=0.750;MQ=60.00;MQRankSum=0.00;QD=17.88;ReadPosRankSum=1.29;SOR=3.611	GT:AD:DP:GQ:PL	0/1:4,9:13:99:174,0,122	1/1:0,20:20:59:446,59,0
NW_004765226.1	201335	.	C	T	788.19	PASS	AC=3;AF=0.75;AN=4;BaseQRankSum=-2.218e+00;ClippingRankSum=0.00;DP=43;ExcessHet=3.0103;FS=0.000;MLEAC=3;MLEAF=0.750;MQ=60.00;MQRankSum=0.00;QD=18.33;ReadPosRankSum=1.13;SOR=3.417	GT:AD:DP:GQ:PL	0/1:6,15:21:88:293,0,88	1/1:0,22:22:66:525,66,0
NW_004765226.1	201394	.	C	G	805.19	PASS	AC=3;AF=0.75;AN=4;BaseQRankSum=0.00;ClippingRankSum=0.00;DP=44;ExcessHet=3.0103;FS=0.000;MLEAC=3;MLEAF=0.750;MQ=60.00;MQRankSum=0.00;QD=18.30;ReadPosRankSum=0.628;SOR=3.467	GT:AD:DP:GQ:PL	0/1:6,7:13:99:127,0,107	1/1:0,31:31:92:708,92,0
NW_004765226.1	201473	.	C	T	604.44	PASS	AC=2;AF=0.5;AN=4;DP=41;ExcessHet=1.5490;FS=0.000;MLEAC=3;MLEAF=0.750;MQ=60.00;QD=21.59;SOR=6.736	GT:AD:DP:GQ:PL	0/0:13,0:13:0:0,0,213	1/1:0,28:28:83:633,83,0
NW_004765226.1	201614	.	C	T	1127.19	PASS	AC=3;AF=0.75;AN=4;BaseQRankSum=2.03;ClippingRankSum=0.00;DP=34;ExcessHet=3.0103;FS=0.000;MLEAC=3;MLEAF=0.750;MQ=60.00;MQRankSum=0.00;QD=33.15;ReadPosRankSum=0.637;SOR=2.899	GT:AD:DP:GQ:PGT:PID:PL	0/1:6,12:18:99:0|1:201614_C_T:455,0,216	1/1:0,16:16:48:1|1:201614_C_T:702,48,0
NW_004765226.1	201623	.	G	A	1146.19	PASS	AC=3;AF=0.75;AN=4;BaseQRankSum=3.84;ClippingRankSum=0.00;DP=34;ExcessHet=3.0103;FS=0.000;MLEAC=3;MLEAF=0.750;MQ=60.00;MQRankSum=0.00;QD=33.71;ReadPosRankSum=0.426;SOR=2.899	GT:AD:DP:GQ:PGT:PID:PL	0/1:6,12:18:99:0|1:201614_C_T:477,0,213	1/1:0,16:16:48:1|1:201614_C_T:699,48,0
NW_004765226.1	201725	.	G	T	229.19	PASS	AC=1;AF=0.25;AN=4;BaseQRankSum=4.52;ClippingRankSum=0.00;DP=45;ExcessHet=3.0103;FS=0.000;MLEAC=1;MLEAF=0.250;MQ=60.00;MQRankSum=0.00;QD=10.91;ReadPosRankSum=0.194;SOR=1.230	GT:AD:DP:GQ:PL	0/1:8,13:21:99:259,0,127	0/0:24,0:24:63:0,63,945
NW_004765226.1	201998	.	A	G	562.19	PASS	AC=3;AF=0.75;AN=4;BaseQRankSum=-4.141e+00;ClippingRankSum=0.00;DP=48;ExcessHet=3.0103;FS=0.000;MLEAC=3;MLEAF=0.750;MQ=60.00;MQRankSum=0.00;QD=11.71;ReadPosRankSum=-1.398e+00;SOR=1.863	GT:AD:DP:GQ:PL	0/1:14,11:25:99:175,0,267	1/1:0,23:23:65:417,65,0
NW_004765226.1	202059	.	C	T	124.19	PASS	AC=1;AF=0.25;AN=4;BaseQRankSum=0.073;ClippingRankSum=0.00;DP=41;ExcessHet=3.0103;FS=0.000;MLEAC=1;MLEAF=0.250;MQ=60.00;MQRankSum=0.00;QD=6.21;ReadPosRankSum=1.22;SOR=0.527	GT:AD:DP:GQ:PL	0/1:11,9:20:99:154,0,191	0/0:21,0:21:60:0,60,900
NW_004765226.1	202104	.	C	T	1350.19	PASS	AC=3;AF=0.75;AN=4;BaseQRankSum=0.192;ClippingRankSum=0.00;DP=41;ExcessHet=3.0103;FS=0.000;MLEAC=3;MLEAF=0.750;MQ=60.00;MQRankSum=0.00;QD=32.93;ReadPosRankSum=0.045;SOR=3.003	GT:AD:DP:GQ:PGT:PID:PL	0/1:7,15:22:99:0|1:202104_C_T:553,0,233	1/1:0,19:19:60:1|1:202104_C_T:827,60,0
NW_004765226.1	202113	.	G	A	1274.19	PASS	AC=3;AF=0.75;AN=4;BaseQRankSum=2.40;ClippingRankSum=0.00;DP=38;ExcessHet=3.0103;FS=0.000;MLEAC=3;MLEAF=0.750;MQ=60.00;MQRankSum=0.00;QD=33.53;ReadPosRankSum=0.00;SOR=3.145	GT:AD:DP:GQ:PGT:PID:PL	0/1:6,13:19:99:0|1:202104_C_T:506,0,213	1/1:0,19:19:57:1|1:202104_C_T:798,57,0
NW_004765226.1	202225	.	C	T	47.71	PASS	AC=2;AF=0.5;AN=4;DP=13;ExcessHet=3.0103;FS=0.000;MLEAC=2;MLEAF=1.00;MQ=60.00;QD=15.90;SOR=2.833	GT:AD:DP:GQ:PL	0/0:.:10:1	1/1:0,3:3:9:74,9,0
NW_004765226.1	202239	.	T	G	44.71	PASS	AC=2;AF=0.5;AN=4;DP=13;ExcessHet=3.0103;FS=0.000;MLEAC=2;MLEAF=1.00;MQ=60.00;QD=14.90;SOR=2.833	GT:AD:DP:GQ:PL	0/0:.:10:1	1/1:0,3:3:9:71,9,0
NW_004765226.1	203525	.	A	G	64.17	PASS	AC=2;AF=0.5;AN=4;DP=12;ExcessHet=3.0103;FS=0.000;MLEAC=2;MLEAF=1.00;MQ=60.00;QD=32.08;SOR=2.303	GT:AD:DP:GQ:PGT:PID:PL	1/1:0,2:2:6:1|1:203525_A_G:90,6,0	0/0:.:10:1
NW_004765226.1	203526	.	A	G	64.17	PASS	AC=2;AF=0.5;AN=4;DP=12;ExcessHet=3.0103;FS=0.000;MLEAC=2;MLEAF=1.00;MQ=60.00;QD=32.08;SOR=2.303	GT:AD:DP:GQ:PGT:PID:PL	1/1:0,2:2:6:1|1:203525_A_G:90,6,0	0/0:.:10:1
NW_004765226.1	203588	.	T	A	20	PASS	AC=2;AF=0.5;AN=4;DP=11;ExcessHet=3.0103;FS=0.000;MLEAC=2;MLEAF=1.00;MQ=60.00;QD=20.00;SOR=1.609	GT:AD:DP:GQ:PGT:PID:PL	1/1:0,1:1:3:1|1:203588_T_A:45,3,0	0/0:.:10:1
NW_004765226.1	203598	.	T	G	20	PASS	AC=2;AF=0.5;AN=4;DP=11;ExcessHet=3.0103;FS=0.000;MLEAC=2;MLEAF=1.00;MQ=60.00;QD=20.00;SOR=1.609	GT:AD:DP:GQ:PGT:PID:PL	1/1:0,1:1:3:1|1:203588_T_A:45,3,0	0/0:.:10:1
NW_004765226.1	207108	.	C	T	248.20	PASS	AC=3;AF=0.75;AN=4;BaseQRankSum=0.00;ClippingRankSum=0.00;DP=14;ExcessHet=3.0103;FS=0.000;MLEAC=3;MLEAF=0.750;MQ=60.00;MQRankSum=0.00;QD=17.73;ReadPosRankSum=1.04;SOR=2.985	GT:AD:DP:GQ:PL	0/1:2,3:5:34:59,0,34	1/1:0,9:9:27:219,27,0
NW_004765226.1	207650	.	C	T	258.21	PASS	AC=3;AF=0.75;AN=4;BaseQRankSum=-1.068e+00;ClippingRankSum=0.00;DP=16;ExcessHet=3.0103;FS=4.260;MLEAC=4;MLEAF=1.00;MQ=60.00;MQRankSum=0.00;QD=16.14;ReadPosRankSum=-3.660e-01;SOR=1.284	GT:AD:DP:GQ:PL	0/1:1,6:7:3:104,0,3	1/1:0,9:9:26:181,26,0
NW_004765226.1	207692	.	C	T	66.86	PASS	AC=3;AF=0.75;AN=4;BaseQRankSum=1.38;ClippingRankSum=0.00;DP=7;ExcessHet=3.0103;FS=0.000;MLEAC=3;MLEAF=0.750;MQ=60.00;MQRankSum=0.00;QD=9.55;ReadPosRankSum=1.38;SOR=0.527	GT:AD:DP:GQ:PL	0/1:2,2:4:35:37,0,35	1/1:0,3:3:9:59,9,0
NW_004765226.1	207859	.	T	G	153.85	PASS	AC=3;AF=0.75;AN=4;BaseQRankSum=0.00;ClippingRankSum=0.00;DP=7;ExcessHet=3.0103;FS=0.000;MLEAC=3;MLEAF=0.750;MQ=60.00;MQRankSum=0.00;QD=21.98;ReadPosRankSum=0.967;SOR=2.584	GT:AD:DP:GQ:PGT:PID:PL	0/1:1,2:3:14:.:.:38,0,14	1/1:0,4:4:12:1|1:207859_T_G:145,12,0
NW_004765226.1	208027	.	A	T	23.19	PASS	AC=2;AF=0.5;AN=4;DP=12;ExcessHet=3.0103;FS=0.000;MLEAC=2;MLEAF=1.00;MQ=60.00;QD=11.60;SOR=2.303	GT:AD:DP:GQ:PL	0/0:.:10:1	1/1:0,2:2:6:49,6,0
NW_004765226.1	208068	.	C	T	24.19	PASS	AC=2;AF=0.5;AN=4;DP=12;ExcessHet=3.0103;FS=0.000;MLEAC=2;MLEAF=1.00;MQ=60.00;QD=12.09;SOR=2.303	GT:AD:DP:GQ:PL	0/0:.:10:1	1/1:0,2:2:6:50,6,0
NW_004765226.1	208496	.	G	A	443.19	PASS	AC=3;AF=0.75;AN=4;BaseQRankSum=-2.925e+00;ClippingRankSum=0.00;DP=37;ExcessHet=3.0103;FS=0.000;MLEAC=3;MLEAF=0.750;MQ=60.00;MQRankSum=0.00;QD=11.98;ReadPosRankSum=1.09;SOR=1.432	GT:AD:DP:GQ:PL	0/1:13,7:20:99:100,0,243	1/1:0,17:17:50:373,50,0
NW_004765226.1	208519	.	A	G	449.19	PASS	AC=3;AF=0.75;AN=4;BaseQRankSum=-3.529e+00;ClippingRankSum=0.00;DP=43;ExcessHet=3.0103;FS=0.000;MLEAC=3;MLEAF=0.750;MQ=60.00;MQRankSum=0.00;QD=10.45;ReadPosRankSum=1.02;SOR=1.455	GT:AD:DP:GQ:PL	0/1:15,7:22:55:55,0,299	1/1:0,21:21:61:424,61,0
NW_004765226.1	208571	.	C	T	448.19	PASS	AC=3;AF=0.75;AN=4;BaseQRankSum=0.214;ClippingRankSum=0.00;DP=32;ExcessHet=3.0103;FS=0.000;MLEAC=3;MLEAF=0.750;MQ=60.00;MQRankSum=0.00;QD=14.01;ReadPosRankSum=1.52;SOR=1.681	GT:AD:DP:GQ:PL	0/1:10,6:16:96:96,0,182	1/1:0,16:16:48:382,48,0
NW_004765226.1	208685	.	C	A	611.19	PASS	AC=3;AF=0.75;AN=4;BaseQRankSum=1.86;ClippingRankSum=0.00;DP=38;ExcessHet=3.0103;FS=0.000;MLEAC=3;MLEAF=0.750;MQ=60.00;MQRankSum=0.00;QD=16.08;ReadPosRankSum=-3.620e-01;SOR=2.073	GT:AD:DP:GQ:PL	0/1:10,4:14:46:46,0,196	1/1:0,24:24:72:595,72,0
NW_004765226.1	208754	.	A	G	466.19	PASS	AC=3;AF=0.75;AN=4;BaseQRankSum=0.944;ClippingRankSum=0.00;DP=29;ExcessHet=3.0103;FS=0.000;MLEAC=3;MLEAF=0.750;MQ=60.00;MQRankSum=0.00;QD=16.08;ReadPosRankSum=1.13;SOR=2.910	GT:AD:DP:GQ:PL	0/1:5,5:10:61:76,0,61	1/1:0,19:19:56:420,56,0
NW_004765226.1	208773	.	A	T	58.19	PASS	AC=1;AF=0.25;AN=4;BaseQRankSum=0.549;ClippingRankSum=0.00;DP=35;ExcessHet=3.0103;FS=0.000;MLEAC=1;MLEAF=0.250;MQ=60.00;MQRankSum=0.00;QD=4.85;ReadPosRankSum=0.558;SOR=0.446	GT:AD:DP:GQ:PL	0/1:7,5:12:88:88,0,136	0/0:23,0:23:60:0,60,900
NW_004765226.1	209073	.	C	G	93.19	PASS	AC=1;AF=0.25;AN=4;BaseQRankSum=-2.572e+00;ClippingRankSum=0.00;DP=27;ExcessHet=3.0103;FS=0.000;MLEAC=1;MLEAF=0.250;MQ=60.00;MQRankSum=0.00;QD=7.77;ReadPosRankSum=0.889;SOR=1.022	GT:AD:DP:GQ:PL	0/1:5,7:12:82:123,0,82	0/0:15,0:15:42:0,42,630
NW_004765226.1	209223	.	T	C	115.19	PASS	AC=1;AF=0.25;AN=4;BaseQRankSum=-5.900e-02;ClippingRankSum=0.00;DP=34;ExcessHet=3.0103;FS=0.000;MLEAC=1;MLEAF=0.250;MQ=60.00;MQRankSum=0.00;QD=6.78;ReadPosRankSum=-9.260e-01;SOR=0.804	GT:AD:DP:GQ:PL	0/1:8,9:17:99:145,0,282	0/0:17,0:17:51:0,51,384
NW_004765226.1	209226	.	G	A	492.19	PASS	AC=3;AF=0.75;AN=4;BaseQRankSum=1.40;ClippingRankSum=0.00;DP=37;ExcessHet=3.0103;FS=0.000;MLEAC=3;MLEAF=0.750;MQ=60.00;MQRankSum=0.00;QD=13.30;ReadPosRankSum=1.54;SOR=1.802	GT:AD:DP:GQ:PL	0/1:11,9:20:99:118,0,380	1/1:0,17:17:50:404,50,0
NW_004765226.1	211798	.	T	G	84.46	PASS	AC=2;AF=0.5;AN=4;DP=4;ExcessHet=0.7918;FS=0.000;MLEAC=3;MLEAF=0.750;MQ=60.00;QD=28.15;SOR=2.833	GT:AD:DP:GQ:PGT:PID:PL	0/0:1,0:1:3:.:.:0,3,20	1/1:0,3:3:9:1|1:211798_T_G:114,9,0
NW_004765226.1	211802	.	T	C	87.71	PASS	AC=2;AF=0.5;AN=4;DP=12;ExcessHet=3.0103;FS=0.000;MLEAC=2;MLEAF=1.00;MQ=48.99;QD=30.89;SOR=2.303	GT:AD:DP:GQ:PGT:PID:PL	0/0:.:10:1	1/1:0,2:2:9:1|1:211798_T_G:114,9,0
NW_004765226.1	213734	.	G	T	21.20	PASS	AC=2;AF=0.5;AN=4;DP=12;ExcessHet=3.0103;FS=0.000;MLEAC=2;MLEAF=1.00;MQ=48.99;QD=10.60;SOR=2.303	GT:AD:DP:GQ:PL	1/1:0,2:2:6:47,6,0	0/0:.:10:1
NW_004765226.1	215582	.	G	T	1178.19	PASS	AC=3;AF=0.75;AN=4;BaseQRankSum=4.58;ClippingRankSum=0.00;DP=59;ExcessHet=3.0103;FS=0.000;MLEAC=3;MLEAF=0.750;MQ=60.37;MQRankSum=0.674;QD=19.97;ReadPosRankSum=-2.435e+00;SOR=4.103	GT:AD:DP:GQ:PL	0/1:6,18:24:70:375,0,70	1/1:0,35:35:99:833,104,0
NW_004765226.1	215717	.	T	G	960.19	PASS	AC=3;AF=0.75;AN=4;BaseQRankSum=-3.405e+00;ClippingRankSum=0.00;DP=54;ExcessHet=3.0103;FS=0.000;MLEAC=3;MLEAF=0.750;MQ=60.00;MQRankSum=0.00;QD=17.78;ReadPosRankSum=1.23;SOR=3.342	GT:AD:DP:GQ:PL	0/1:8,16:24:99:281,0,114	1/1:0,30:30:90:709,90,0
NW_004765226.1	215795	.	G	T	20.25	PASS	AC=2;AF=0.5;AN=4;DP=3;ExcessHet=0.7918;FS=0.000;MLEAC=3;MLEAF=0.750;MQ=73.48;QD=10.12;SOR=1.179	GT:AD:DP:GQ:PL	0/0:1,0:1:3:0,3,23	1/1:0,2:2:6:49,6,0
NW_004765226.1	215855	.	T	A	180	PASS	AC=3;AF=0.75;AN=4;BaseQRankSum=-1.383e+00;ClippingRankSum=0.00;DP=13;ExcessHet=3.0103;FS=0.000;MLEAC=3;MLEAF=0.750;MQ=60.00;MQRankSum=0.00;QD=13.85;ReadPosRankSum=-1.383e+00;SOR=3.767	GT:AD:DP:GQ:PL	0/1:1,5:6:6:79,0,6	1/1:0,7:7:20:129,20,0
NW_004765226.1	216192	.	T	TA	103.15	PASS	AC=1;AF=0.25;AN=4;BaseQRankSum=-6.740e-01;ClippingRankSum=0.00;DP=42;ExcessHet=3.0103;FS=0.000;MLEAC=1;MLEAF=0.250;MQ=63.29;MQRankSum=2.56;QD=7.37;ReadPosRankSum=1.52;SOR=0.693	GT:AD:DP:GQ:PL	0/1:7,7:14:99:142,0,143	0/0:28,0:28:72:0,72,1080
NW_004765226.1	216338	.	A	AT	105.15	PASS	AC=1;AF=0.25;AN=4;BaseQRankSum=0.00;ClippingRankSum=0.00;DP=45;ExcessHet=3.0103;FS=0.000;MLEAC=1;MLEAF=0.250;MQ=64.31;MQRankSum=3.53;QD=6.19;ReadPosRankSum=0.094;SOR=0.593	GT:AD:DP:GQ:PL	0/1:9,8:17:99:144,0,151	0/0:28,0:28:72:0,72,1080
NW_004765226.1	216393	.	T	A	246.19	PASS	AC=1;AF=0.25;AN=4;BaseQRankSum=-3.588e+00;ClippingRankSum=0.00;DP=37;ExcessHet=3.0103;FS=0.000;MLEAC=1;MLEAF=0.250;MQ=60.00;MQRankSum=0.00;QD=17.58;ReadPosRankSum=1.14;SOR=0.976	GT:AD:DP:GQ:PGT:PID:PL	0/1:6,8:14:99:0|1:216393_T_A:276,0,237	0/0:23,0:23:51:.:.:0,51,765
NW_004765226.1	216394	.	C	A	246.19	PASS	AC=1;AF=0.25;AN=4;BaseQRankSum=-8.960e-01;ClippingRankSum=0.00;DP=39;ExcessHet=3.0103;FS=0.000;MLEAC=1;MLEAF=0.250;MQ=60.00;MQRankSum=0.00;QD=16.41;ReadPosRankSum=1.49;SOR=0.818	GT:AD:DP:GQ:PGT:PID:PL	0/1:7,8:15:99:0|1:216393_T_A:276,0,237	0/0:24,0:24:57:.:.:0,57,855
NW_004765226.1	216450	.	A	C	1034.19	PASS	AC=3;AF=0.75;AN=4;BaseQRankSum=3.10;ClippingRankSum=0.00;DP=60;ExcessHet=3.0103;FS=0.000;MLEAC=3;MLEAF=0.750;MQ=60.18;MQRankSum=-1.003e+00;QD=17.24;ReadPosRankSum=-2.612e+00;SOR=2.910	GT:AD:DP:GQ:PL	0/1:11,13:24:99:222,0,166	1/1:0,36:36:99:842,107,0
NW_004765226.1	216476	.	T	TTGAAC	179.15	PASS	AC=1;AF=0.25;AN=4;BaseQRankSum=0.090;ClippingRankSum=0.00;DP=51;ExcessHet=3.0103;FS=0.000;MLEAC=1;MLEAF=0.250;MQ=62.36;MQRankSum=4.06;QD=10.54;ReadPosRankSum=-1.510e-01;SOR=0.293	GT:AD:DP:GQ:PL	0/1:11,6:17:99:218,0,434	0/0:34,0:34:90:0,90,1350
NW_004765226.1	216556	.	T	A	208.19	PASS	AC=1;AF=0.25;AN=4;BaseQRankSum=1.69;ClippingRankSum=0.00;DP=37;ExcessHet=3.0103;FS=0.000;MLEAC=1;MLEAF=0.250;MQ=60.00;MQRankSum=0.00;QD=13.01;ReadPosRankSum=-1.881e+00;SOR=0.892	GT:AD:DP:GQ:PL	0/1:4,12:16:46:238,0,46	0/0:21,0:21:60:0,60,524
NW_004765226.1	216718	.	A	T	872.19	PASS	AC=3;AF=0.75;AN=4;BaseQRankSum=3.25;ClippingRankSum=0.00;DP=54;ExcessHet=3.0103;FS=0.000;MLEAC=3;MLEAF=0.750;MQ=60.00;MQRankSum=0.00;QD=16.15;ReadPosRankSum=-1.640e-01;SOR=0.560	GT:AD:DP:GQ:PL	0/1:14,11:25:99:183,0,251	1/1:0,29:29:87:719,87,0
NW_004765226.1	216753	.	G	T	1299.19	PASS	AC=3;AF=0.75;AN=4;BaseQRankSum=-7.070e-01;ClippingRankSum=0.00;DP=45;ExcessHet=3.0103;FS=0.000;MLEAC=3;MLEAF=0.750;MQ=60.00;MQRankSum=0.00;QD=28.87;ReadPosRankSum=1.20;SOR=0.368	GT:AD:DP:GQ:PGT:PID:PL	0/1:14,7:21:99:0|1:216753_G_T:249,0,550	1/1:0,24:24:72:1|1:216753_G_T:1080,72,0
NW_004765226.1	216755	.	A	T	1299.19	PASS	AC=3;AF=0.75;AN=4;BaseQRankSum=-2.218e+00;ClippingRankSum=0.00;DP=45;ExcessHet=3.0103;FS=0.000;MLEAC=3;MLEAF=0.750;MQ=60.00;MQRankSum=0.00;QD=28.87;ReadPosRankSum=1.20;SOR=0.368	GT:AD:DP:GQ:PGT:PID:PL	0/1:14,7:21:99:0|1:216753_G_T:249,0,550	1/1:0,24:24:72:1|1:216753_G_T:1080,72,0
NW_004765226.1	216830	.	CAG	C	279.19	PASS	AC=2;AF=0.5;AN=4;DP=17;ExcessHet=3.0103;FS=0.000;MLEAC=2;MLEAF=1.00;MQ=60.00;QD=32.57;SOR=4.174	GT:AD:DP:GQ:PGT:PID:PL	0/0:.:10:1	1/1:0,7:7:21:1|1:216830_CAG_C:315,21,0
NW_004765226.1	216834	.	G	GGA	279.19	PASS	AC=2;AF=0.5;AN=4;DP=17;ExcessHet=3.0103;FS=0.000;MLEAC=2;MLEAF=1.00;MQ=60.00;QD=23.04;SOR=4.174	GT:AD:DP:GQ:PGT:PID:PL	0/0:.:10:1	1/1:0,7:7:21:1|1:216830_CAG_C:315,21,0
NW_004765226.1	217095	.	G	A	196.19	PASS	AC=1;AF=0.25;AN=4;BaseQRankSum=1.29;ClippingRankSum=0.00;DP=41;ExcessHet=3.0103;FS=0.000;MLEAC=1;MLEAF=0.250;MQ=60.00;MQRankSum=0.00;QD=10.33;ReadPosRankSum=1.82;SOR=0.741	GT:AD:DP:GQ:PL	0/1:7,12:19:99:226,0,112	0/0:22,0:22:60:0,60,900
NW_004765226.1	217370	.	T	G	616.19	PASS	AC=3;AF=0.75;AN=4;BaseQRankSum=-2.673e+00;ClippingRankSum=0.00;DP=46;ExcessHet=3.0103;FS=0.000;MLEAC=3;MLEAF=0.750;MQ=60.00;MQRankSum=0.00;QD=13.40;ReadPosRankSum=-5.240e-01;SOR=1.464	GT:AD:DP:GQ:PL	0/1:16,8:24:99:121,0,323	1/1:0,22:22:66:525,66,0
NW_004765226.1	217693	.	G	A	107.19	PASS	AC=1;AF=0.25;AN=4;BaseQRankSum=-1.135e+00;ClippingRankSum=0.00;DP=35;ExcessHet=3.0103;FS=0.000;MLEAC=1;MLEAF=0.250;MQ=60.00;MQRankSum=0.00;QD=8.25;ReadPosRankSum=-2.130e-01;SOR=1.179	GT:AD:DP:GQ:PL	0/1:5,8:13:86:137,0,86	0/0:22,0:22:60:0,60,900
NW_004765226.1	217715	.	C	A	454.19	PASS	AC=3;AF=0.75;AN=4;BaseQRankSum=3.22;ClippingRankSum=0.00;DP=28;ExcessHet=3.0103;FS=0.000;MLEAC=3;MLEAF=0.750;MQ=60.00;MQRankSum=0.00;QD=16.22;ReadPosRankSum=0.549;SOR=2.147	GT:AD:DP:GQ:PL	0/1:7,5:12:88:88,0,130	1/1:0,16:16:48:396,48,0
NW_004765226.1	217765	.	A	G	295.21	PASS	AC=2;AF=0.5;AN=4;DP=18;ExcessHet=3.0103;FS=0.000;MLEAC=2;MLEAF=1.00;MQ=60.00;QD=29.93;SOR=4.407	GT:AD:DP:GQ:PGT:PID:PL	1/1:0,8:8:24:1|1:217765_A_G:322,24,0	0/0:.:10:1
NW_004765226.1	217767	.	G	A	295.21	PASS	AC=2;AF=0.5;AN=4;DP=18;ExcessHet=3.0103;FS=0.000;MLEAC=2;MLEAF=1.00;MQ=60.00;QD=33.36;SOR=4.407	GT:AD:DP:GQ:PGT:PID:PL	1/1:0,8:8:24:1|1:217765_A_G:322,24,0	0/0:.:10:1
NW_004765226.1	217881	.	A	G	51.19	PASS	AC=1;AF=0.25;AN=4;BaseQRankSum=3.36;ClippingRankSum=0.00;DP=37;ExcessHet=3.0103;FS=0.000;MLEAC=1;MLEAF=0.250;MQ=60.00;MQRankSum=0.00;QD=3.94;ReadPosRankSum=-8.550e-01;SOR=0.368	GT:AD:DP:GQ:PL	0/1:8,5:13:81:81,0,308	0/0:24,0:24:47:0,47,501
NW_004765226.1	217886	.	C	G	612.19	PASS	AC=3;AF=0.75;AN=4;BaseQRankSum=-1.163e+00;ClippingRankSum=0.00;DP=35;ExcessHet=3.0103;FS=0.000;MLEAC=3;MLEAF=0.750;MQ=60.00;MQRankSum=0.00;QD=17.49;ReadPosRankSum=1.15;SOR=3.321	GT:AD:DP:GQ:PL	0/1:5,8:13:99:135,0,175	1/1:0,22:22:65:507,65,0
NW_004765226.1	217979	.	G	A	188.19	PASS	AC=3;AF=0.75;AN=4;BaseQRankSum=-9.900e-01;ClippingRankSum=0.00;DP=28;ExcessHet=3.0103;FS=0.000;MLEAC=3;MLEAF=0.750;MQ=60.00;MQRankSum=0.00;QD=6.72;ReadPosRankSum=1.48;SOR=0.836	GT:AD:DP:GQ:PL	0/1:13,4:17:29:29,0,490	1/1:0,11:11:31:189,31,0
NW_004765226.1	217992	.	A	G	208.20	PASS	AC=1;AF=0.25;AN=4;BaseQRankSum=3.65;ClippingRankSum=0.00;DP=26;ExcessHet=3.0103;FS=0.000;MLEAC=1;MLEAF=0.250;MQ=60.00;MQRankSum=0.00;QD=13.01;ReadPosRankSum=0.734;SOR=2.049	GT:AD:DP:GQ:PL	0/1:4,12:16:99:238,0,119	0/0:10,0:10:27:0,27,405
NW_004765226.1	218029	.	A	G	61.28	PASS	AC=1;AF=0.25;AN=4;BaseQRankSum=-2.369e+00;ClippingRankSum=0.00;DP=16;ExcessHet=3.0103;FS=0.000;MLEAC=1;MLEAF=0.250;MQ=60.00;MQRankSum=0.00;QD=7.66;ReadPosRankSum=2.10;SOR=1.179	GT:AD:DP:GQ:PL	0/1:3,5:8:61:91,0,61	0/0:8,0:8:18:0,18,270
NW_004765226.1	218089	.	C	T	70.19	PASS	AC=1;AF=0.25;AN=4;BaseQRankSum=0.949;ClippingRankSum=0.00;DP=35;ExcessHet=3.0103;FS=0.000;MLEAC=1;MLEAF=0.250;MQ=60.00;MQRankSum=0.00;QD=4.68;ReadPosRankSum=-1.226e+00;SOR=0.399	GT:AD:DP:GQ:PL	0/1:9,6:15:99:100,0,325	0/0:20,0:20:51:0,51,765
NW_004765226.1	218744	.	A	G	243.19	PASS	AC=3;AF=0.75;AN=4;BaseQRankSum=-5.080e-01;ClippingRankSum=0.00;DP=19;ExcessHet=3.0103;FS=0.000;MLEAC=3;MLEAF=0.750;MQ=60.00;MQRankSum=0.00;QD=12.80;ReadPosRankSum=-1.103e+00;SOR=1.981	GT:AD:DP:GQ:PL	0/1:5,4:9:68:68,0,82	1/1:0,10:10:29:205,29,0
NW_004765226.1	219029	.	T	G	175.86	PASS	AC=3;AF=0.75;AN=4;BaseQRankSum=-2.515e+00;ClippingRankSum=0.00;DP=12;ExcessHet=3.0103;FS=0.000;MLEAC=3;MLEAF=0.750;MQ=60.00;MQRankSum=0.00;QD=14.66;ReadPosRankSum=1.51;SOR=1.981	GT:AD:DP:GQ:PGT:PID:PL	0/1:3,6:9:47:.:.:115,0,47	1/1:0,3:3:9:1|1:219029_T_G:90,9,0
NW_004765226.1	219045	.	TA	T	29.99	PASS	AC=2;AF=0.5;AN=4;DP=5;ExcessHet=3.0103;FS=0.000;MLEAC=3;MLEAF=0.750;MQ=60.00;QD=15.00;SOR=2.303	GT:AD:DP:GQ:PGT:PID:PL	0/0:3,0:3:0:.:.:0,0,27	1/1:0,2:2:6:1|1:219029_T_G:66,6,0
NW_004765226.1	219286	.	A	T	85.05	PASS	AC=3;AF=0.75;AN=4;BaseQRankSum=0.00;ClippingRankSum=0.00;DP=6;ExcessHet=3.0103;FS=0.000;MLEAC=3;MLEAF=0.750;MQ=60.00;MQRankSum=0.00;QD=14.18;ReadPosRankSum=-4.310e-01;SOR=2.303	GT:AD:DP:GQ:PL	0/1:1,2:3:16:40,0,16	1/1:0,3:3:9:74,9,0
NW_004765226.1	219326	.	T	A	69.46	PASS	AC=2;AF=0.5;AN=4;DP=14;ExcessHet=3.0103;FS=0.000;MLEAC=2;MLEAF=1.00;MQ=48.99;QD=17.37;SOR=3.258	GT:AD:DP:GQ:PL	0/0:.:10:1	1/1:0,4:4:12:96,12,0
NW_004765226.1	219381	.	T	A	668.40	PASS	AC=3;AF=0.75;AN=4;BaseQRankSum=0.00;ClippingRankSum=0.00;DP=25;ExcessHet=3.0103;FS=0.000;MLEAC=3;MLEAF=0.750;MQ=60.00;MQRankSum=0.00;QD=26.74;ReadPosRankSum=1.23;SOR=4.174	GT:AD:DP:GQ:PGT:PID:PL	0/1:2,9:11:16:.:.:190,0,16	1/1:0,14:14:42:1|1:219362_TA_T:508,42,0
NW_004765226.1	219757	.	T	C	58.20	PASS	AC=1;AF=0.25;AN=4;BaseQRankSum=-9.670e-01;ClippingRankSum=0.00;DP=20;ExcessHet=3.0103;FS=0.000;MLEAC=1;MLEAF=0.500;MQ=58.59;MQRankSum=-2.823e+00;QD=5.82;ReadPosRankSum=-2.040e-01;SOR=1.085	GT:AD:DP:GQ:PL	0/1:4,6:10:66:85,0,66	0/0:.:10:1
NW_004765226.1	219997	.	G	T	41.51	PASS	AC=2;AF=0.5;AN=4;DP=4;ExcessHet=0.7918;FS=0.000;MLEAC=3;MLEAF=0.750;MQ=60.00;QD=13.84;SOR=2.833	GT:AD:DP:GQ:PL	0/0:1,0:1:3:0,3,18	1/1:0,3:3:9:71,9,0
NW_004765226.1	220211	.	G	GT	34.67	PASS	AC=2;AF=0.5;AN=4;DP=13;ExcessHet=3.0103;FS=0.000;MLEAC=2;MLEAF=1.00;MQ=66.83;QD=11.56;SOR=2.833	GT:AD:DP:GQ:PL	0/0:.:10:1	1/1:0,3:3:9:70,9,0
NW_004765226.1	220249	.	G	A	109.12	PASS	AC=2;AF=0.5;AN=4;DP=5;ExcessHet=3.0103;FS=0.000;MLEAC=3;MLEAF=0.750;MQ=66.83;QD=32.31;SOR=2.833	GT:AD:DP:GQ:PGT:PID:PL	0/0:2,0:2:0:.:.:0,0,4	1/1:0,3:3:9:1|1:220249_G_A:135,9,0
NW_004765226.1	220251	.	G	T	108.71	PASS	AC=2;AF=0.5;AN=4;DP=13;ExcessHet=3.0103;FS=0.000;MLEAC=2;MLEAF=1.00;MQ=51.77;QD=31.57;SOR=2.833	GT:AD:DP:GQ:PGT:PID:PL	0/0:.:10:1	1/1:0,3:3:9:1|1:220249_G_A:135,9,0
NW_004765226.1	220402	.	G	A	95.19	PASS	AC=1;AF=0.25;AN=4;BaseQRankSum=2.21;ClippingRankSum=0.00;DP=23;ExcessHet=3.0103;FS=0.000;MLEAC=1;MLEAF=0.250;MQ=60.00;MQRankSum=0.00;QD=8.65;ReadPosRankSum=-8.750e-01;SOR=1.270	GT:AD:DP:GQ:PL	0/1:4,7:11:58:125,0,58	0/0:12,0:12:36:0,36,263
NW_004765226.1	220470	.	C	T	139.19	PASS	AC=1;AF=0.25;AN=4;BaseQRankSum=1.24;ClippingRankSum=0.00;DP=25;ExcessHet=3.0103;FS=0.000;MLEAC=1;MLEAF=0.250;MQ=60.00;MQRankSum=0.00;QD=10.71;ReadPosRankSum=-9.680e-01;SOR=1.609	GT:AD:DP:GQ:PL	0/1:4,9:13:44:169,0,44	0/0:12,0:12:33:0,33,495
NW_004765226.1	220833	.	C	T	73.19	PASS	AC=1;AF=0.25;AN=4;BaseQRankSum=-1.981e+00;ClippingRankSum=0.00;DP=34;ExcessHet=3.0103;FS=0.000;MLEAC=1;MLEAF=0.250;MQ=60.00;MQRankSum=0.00;QD=10.46;ReadPosRankSum=1.98;SOR=1.609	GT:AD:DP:GQ:PL	0/1:2,5:7:39:103,0,39	0/0:27,0:27:66:0,66,990
NW_004765226.1	221147	.	G	A	196.21	PASS	AC=2;AF=0.5;AN=4;DP=19;ExcessHet=3.0103;FS=0.000;MLEAC=2;MLEAF=1.00;MQ=60.00;QD=21.80;SOR=4.615	GT:AD:DP:GQ:PL	1/1:0,9:9:27:223,27,0	0/0:.:10:1
NW_004765226.1	221231	.	TGAAGCGG	T	229.97	PASS	AC=2;AF=0.5;AN=4;DP=13;ExcessHet=0.7918;FS=0.000;MLEAC=2;MLEAF=0.500;MQ=60.00;QD=26.53;SOR=3.912	GT:AD:DP:GQ:PL	1/1:0,6:6:18:271,18,0	0/0:7,0:7:6:0,6,90
NW_004765226.1	221314	.	A	C	59.18	PASS	AC=2;AF=0.5;AN=4;DP=14;ExcessHet=0.7918;FS=0.000;MLEAC=2;MLEAF=0.500;MQ=60.00;QD=14.79;SOR=3.258	GT:AD:DP:GQ:PL	1/1:0,4:4:12:93,12,0	0/0:10,0:10:30:0,30,227
NW_004765226.1	221413	.	C	A	47.71	PASS	AC=2;AF=0.5;AN=4;DP=13;ExcessHet=3.0103;FS=0.000;MLEAC=2;MLEAF=1.00;MQ=60.00;QD=15.90;SOR=2.833	GT:AD:DP:GQ:PL	1/1:0,3:3:9:74,9,0	0/0:.:10:1
NW_004765226.1	221477	.	A	T	136.73	PASS	AC=2;AF=0.5;AN=4;BaseQRankSum=-1.593e+00;ClippingRankSum=0.00;DP=11;ExcessHet=0.7918;FS=0.000;MLEAC=1;MLEAF=0.250;MQ=60.00;MQRankSum=0.00;QD=15.19;ReadPosRankSum=-5.890e-01;SOR=3.056	GT:AD:DP:GQ:PL	1/1:1,8:9:2:165,2,0	0/0:2,0:2:6:0,6,43
NW_004765226.1	221711	.	T	C	260.20	PASS	AC=2;AF=0.5;AN=4;DP=22;ExcessHet=3.0103;FS=0.000;MLEAC=2;MLEAF=1.00;MQ=53.67;QD=21.68;SOR=5.136	GT:AD:DP:GQ:PL	0/0:.:10:1	1/1:0,12:12:36:287,36,0
NW_004765226.1	221773	.	G	A	148.19	PASS	AC=1;AF=0.25;AN=4;BaseQRankSum=3.72;ClippingRankSum=0.00;DP=34;ExcessHet=3.0103;FS=0.000;MLEAC=1;MLEAF=0.250;MQ=60.00;MQRankSum=0.00;QD=9.88;ReadPosRankSum=-6.890e-01;SOR=1.112	GT:AD:DP:GQ:PL	0/1:6,9:15:79:178,0,79	0/0:19,0:19:48:0,48,720
NW_004765226.1	221986	.	T	C	356.65	PASS	AC=3;AF=0.75;AN=4;BaseQRankSum=0.469;ClippingRankSum=0.00;DP=21;ExcessHet=3.0103;FS=0.000;MLEAC=3;MLEAF=0.750;MQ=60.00;MQRankSum=0.00;QD=16.98;ReadPosRankSum=1.22;SOR=3.816	GT:AD:DP:GQ:PL	0/1:2,7:9:7:126,0,7	1/1:0,12:12:35:259,35,0
NW_004765226.1	222022	.	G	A	271.71	PASS	AC=3;AF=0.75;AN=4;BaseQRankSum=1.18;ClippingRankSum=0.00;DP=17;ExcessHet=3.0103;FS=0.000;MLEAC=3;MLEAF=0.750;MQ=60.00;MQRankSum=0.00;QD=15.98;ReadPosRankSum=-3.660e-01;SOR=3.383	GT:AD:DP:GQ:PL	0/1:2,5:7:12:86,0,12	1/1:0,10:10:29:215,29,0
NW_004765226.1	222316	.	A	C	362.19	PASS	AC=3;AF=0.75;AN=4;BaseQRankSum=3.88;ClippingRankSum=0.00;DP=26;ExcessHet=3.0103;FS=0.000;MLEAC=3;MLEAF=0.750;MQ=60.00;MQRankSum=0.00;QD=13.93;ReadPosRankSum=1.21;SOR=1.981	GT:AD:DP:GQ:PL	0/1:6,6:12:93:93,0,98	1/1:1,13:14:32:299,32,0
NW_004765226.1	223620	.	C	A	312.19	PASS	AC=3;AF=0.75;AN=4;BaseQRankSum=2.82;ClippingRankSum=0.00;DP=21;ExcessHet=3.0103;FS=0.000;MLEAC=3;MLEAF=0.750;MQ=60.00;MQRankSum=0.00;QD=14.87;ReadPosRankSum=0.316;SOR=1.828	GT:AD:DP:GQ:PL	0/1:6,4:10:69:69,0,99	1/1:0,11:11:33:273,33,0
NW_004765226.1	223647	.	C	T	263.19	PASS	AC=3;AF=0.75;AN=4;BaseQRankSum=-8.120e-01;ClippingRankSum=0.00;DP=19;ExcessHet=3.0103;FS=0.000;MLEAC=3;MLEAF=0.750;MQ=60.00;MQRankSum=0.00;QD=13.85;ReadPosRankSum=0.812;SOR=1.609	GT:AD:DP:GQ:PL	0/1:6,3:9:47:47,0,126	1/1:0,10:10:30:246,30,0
NW_004765227.1	22574	.	C	T	796.21	PASS	AC=3;AF=0.75;AN=4;BaseQRankSum=4.97;ClippingRankSum=0.00;DP=49;ExcessHet=3.0103;FS=0.000;MLEAC=3;MLEAF=0.750;MQ=60.00;MQRankSum=0.00;QD=16.25;ReadPosRankSum=0.475;SOR=2.655	GT:AD:DP:GQ:PL	0/1:7,17:24:93:349,0,93	1/1:3,22:25:7:476,7,0
NW_004765227.1	22589	.	T	A	1063.32	PASS	AC=3;AF=0.75;AN=4;BaseQRankSum=0.00;ClippingRankSum=0.00;DP=64;ExcessHet=3.0103;FS=0.000;MLEAC=2;MLEAF=0.500;MQ=60.00;MQRankSum=0.00;QD=16.61;ReadPosRankSum=-9.000e-02;SOR=3.258	GT:AD:DP:GQ:PL	0/1:6,26:32:47:521,0,47	1/1:4,28:32:1:569,1,0
NW_004765227.1	22634	.	A	T	151.32	PASS	AC=1;AF=0.25;AN=4;BaseQRankSum=-1.157e+00;ClippingRankSum=0.00;DP=63;ExcessHet=3.0103;FS=0.000;MLEAC=2;MLEAF=0.500;MQ=60.00;MQRankSum=0.00;QD=5.04;ReadPosRankSum=-3.490e-01;SOR=0.307	GT:AD:DP:GQ:PL	0/1:19,11:30:99:178,0,379	0/0:33,0:33:1:0,1,610
NW_004765227.1	22859	.	C	T	289.87	PASS	AC=1;AF=0.25;AN=4;BaseQRankSum=3.61;ClippingRankSum=0.00;DP=90;ExcessHet=3.9794;FS=0.000;MLEAC=2;MLEAF=0.500;MQ=60.00;MQRankSum=0.00;QD=6.74;ReadPosRankSum=1.22;SOR=0.428	GT:AD:DP:GQ:PL	0/1:25,18:43:99:316,0,453	0/0:47,0:47:0:0,0,787
NW_004765227.1	23370	.	G	GCACACA,GCACA	984.16	PASS	AC=3,1;AF=0.75,0.25;AN=4;DP=21;ExcessHet=3.0103;FS=0.000;MLEAC=3,1;MLEAF=0.750,0.250;MQ=62.65;QD=34.17;SOR=6.184	GT:AD:DP:GQ:PL	1/1:0,11,0:11:31:415,31,0,417,33,420	1/2:0,6,4:10:99:605,141,112,201,0,155
NW_004765227.1	23412	.	C	G	120.54	PASS	AC=3;AF=0.75;AN=4;BaseQRankSum=0.00;ClippingRankSum=0.00;DP=9;ExcessHet=3.0103;FS=0.000;MLEAC=3;MLEAF=0.750;MQ=65.74;MQRankSum=1.65;QD=13.39;ReadPosRankSum=0.00;SOR=2.093	GT:AD:DP:GQ:PL	0/1:2,3:5:36:56,0,36	1/1:0,4:4:12:94,12,0
NW_004765227.1	50884	.	C	T	44.17	PASS	AC=2;AF=0.5;AN=4;DP=12;ExcessHet=3.0103;FS=0.000;MLEAC=2;MLEAF=1.00;MQ=48.99;QD=22.09;SOR=2.303	GT:AD:DP:GQ:PL	1/1:0,2:2:6:70,6,0	0/0:.:10:1
NW_004765227.1	50902	.	G	A	29.18	PASS	AC=2;AF=0.5;AN=4;DP=12;ExcessHet=3.0103;FS=0.000;MLEAC=2;MLEAF=1.00;MQ=60.00;QD=14.59;SOR=2.303	GT:AD:DP:GQ:PL	1/1:0,2:2:6:55,6,0	0/0:.:10:1
NW_004765227.1	52471	.	A	T	21.20	PASS	AC=2;AF=0.5;AN=4;DP=12;ExcessHet=3.0103;FS=0.000;MLEAC=2;MLEAF=1.00;MQ=42.43;QD=10.60;SOR=2.303	GT:AD:DP:GQ:PL	1/1:0,2:2:6:47,6,0	0/0:.:10:1
NW_004765227.1	53066	.	A	C	64.17	PASS	AC=2;AF=0.5;AN=4;DP=12;ExcessHet=3.0103;FS=0.000;MLEAC=2;MLEAF=1.00;MQ=60.00;QD=32.08;SOR=2.303	GT:AD:DP:GQ:PGT:PID:PL	0/0:.:10:1	1/1:0,2:2:6:1|1:53066_A_C:90,6,0
NW_004765227.1	53088	.	T	A	64.17	PASS	AC=2;AF=0.5;AN=4;DP=12;ExcessHet=3.0103;FS=0.000;MLEAC=2;MLEAF=1.00;MQ=60.00;QD=32.08;SOR=2.303	GT:AD:DP:GQ:PGT:PID:PL	0/0:.:10:1	1/1:0,2:2:6:1|1:53066_A_C:90,6,0
NW_004765227.1	53178	.	GT	G	55.13	PASS	AC=2;AF=0.5;AN=4;DP=12;ExcessHet=3.0103;FS=0.000;MLEAC=2;MLEAF=1.00;MQ=60.00;QD=27.57;SOR=2.303	GT:AD:DP:GQ:PGT:PID:PL	1/1:0,2:2:6:1|1:53178_GT_G:90,6,0	0/0:.:10:1
NW_004765227.1	53183	.	T	C	64.17	PASS	AC=2;AF=0.5;AN=4;DP=12;ExcessHet=3.0103;FS=0.000;MLEAC=2;MLEAF=1.00;MQ=60.00;QD=32.08;SOR=2.303	GT:AD:DP:GQ:PGT:PID:PL	1/1:0,2:2:6:1|1:53178_GT_G:90,6,0	0/0:.:10:1
NW_004765227.1	54146	.	G	A	1600.19	PASS	AC=3;AF=0.75;AN=4;BaseQRankSum=-2.835e+00;ClippingRankSum=0.00;DP=87;ExcessHet=3.0103;FS=0.000;MLEAC=3;MLEAF=0.750;MQ=60.00;MQRankSum=0.00;QD=18.39;ReadPosRankSum=0.361;SOR=3.009	GT:AD:DP:GQ:PL	0/1:7,38:45:32:716,0,32	1/1:1,41:42:99:914,102,0
NW_004765227.1	54536	.	C	T	1794.19	PASS	AC=3;AF=0.75;AN=4;BaseQRankSum=-8.320e-01;ClippingRankSum=0.00;DP=91;ExcessHet=3.0103;FS=0.000;MLEAC=3;MLEAF=0.750;MQ=60.00;MQRankSum=0.00;QD=19.72;ReadPosRankSum=0.487;SOR=4.735	GT:AD:DP:GQ:PL	0/1:7,35:42:44:706,0,44	1/1:0,49:49:99:1118,145,0
NW_004765227.1	59882	.	T	A	64.17	PASS	AC=2;AF=0.5;AN=4;DP=12;ExcessHet=3.0103;FS=0.000;MLEAC=2;MLEAF=1.00;MQ=60.00;QD=32.08;SOR=2.303	GT:AD:DP:GQ:PGT:PID:PL	0/0:.:10:1	1/1:0,2:2:6:1|1:59882_T_A:90,6,0
NW_004765227.1	59885	.	T	A	64.17	PASS	AC=2;AF=0.5;AN=4;DP=12;ExcessHet=3.0103;FS=0.000;MLEAC=2;MLEAF=1.00;MQ=60.00;QD=32.08;SOR=2.303	GT:AD:DP:GQ:PGT:PID:PL	0/0:.:10:1	1/1:0,2:2:6:1|1:59882_T_A:90,6,0
NW_004765227.1	66721	.	TA	T	788.80	PASS	AC=3;AF=0.75;AN=4;BaseQRankSum=0.058;ClippingRankSum=0.00;DP=64;ExcessHet=3.0103;FS=0.000;MLEAC=3;MLEAF=0.750;MQ=60.25;MQRankSum=0.645;QD=12.32;ReadPosRankSum=1.92;SOR=2.869	GT:AD:DP:GQ:PL	0/1:7,22:29:61:324,0,61	1/1:5,30:35:2:501,2,0
NW_004765227.1	66945	.	G	T	162.19	PASS	AC=1;AF=0.25;AN=4;BaseQRankSum=-1.195e+00;ClippingRankSum=0.00;DP=84;ExcessHet=3.0103;FS=0.000;MLEAC=1;MLEAF=0.250;MQ=60.00;MQRankSum=0.00;QD=4.16;ReadPosRankSum=0.806;SOR=0.057	GT:AD:DP:GQ:PGT:PID:PL	0/1:32,7:39:99:0|1:66945_G_T:192,0,1347	0/0:45,0:45:67:.:.:0,67,948
NW_004765227.1	66947	.	C	T	162.19	PASS	AC=1;AF=0.25;AN=4;BaseQRankSum=-1.780e-01;ClippingRankSum=0.00;DP=86;ExcessHet=3.0103;FS=0.000;MLEAC=1;MLEAF=0.250;MQ=60.00;MQRankSum=0.00;QD=4.05;ReadPosRankSum=0.677;SOR=0.054	GT:AD:DP:GQ:PGT:PID:PL	0/1:33,7:40:99:0|1:66945_G_T:192,0,1347	0/0:46,0:46:66:.:.:0,66,967
NW_004765227.1	67855	.	A	G	170.19	PASS	AC=1;AF=0.25;AN=4;BaseQRankSum=0.035;ClippingRankSum=0.00;DP=84;ExcessHet=3.0103;FS=0.000;MLEAC=1;MLEAF=0.250;MQ=60.00;MQRankSum=0.00;QD=3.87;ReadPosRankSum=-5.430e-01;SOR=0.210	GT:AD:DP:GQ:PL	0/1:30,14:44:99:200,0,580	0/0:40,0:40:48:0,48,809
NW_004765227.1	68902	.	T	A	64.17	PASS	AC=2;AF=0.5;AN=4;DP=12;ExcessHet=3.0103;FS=0.000;MLEAC=2;MLEAF=1.00;MQ=60.00;QD=32.08;SOR=2.303	GT:AD:DP:GQ:PGT:PID:PL	1/1:0,2:2:6:1|1:68902_T_A:90,6,0	0/0:.:10:1
NW_004765227.1	68904	.	A	C	64.17	PASS	AC=2;AF=0.5;AN=4;DP=12;ExcessHet=3.0103;FS=0.000;MLEAC=2;MLEAF=1.00;MQ=60.00;QD=32.08;SOR=2.303	GT:AD:DP:GQ:PGT:PID:PL	1/1:0,2:2:6:1|1:68902_T_A:90,6,0	0/0:.:10:1
NW_004765227.1	75073	.	T	G	21.20	PASS	AC=2;AF=0.5;AN=4;DP=12;ExcessHet=3.0103;FS=0.000;MLEAC=2;MLEAF=1.00;MQ=60.00;QD=10.60;SOR=2.303	GT:AD:DP:GQ:PL	0/0:.:10:1	1/1:0,2:2:6:47,6,0
NW_004765227.1	85928	.	G	T	21.20	PASS	AC=2;AF=0.5;AN=4;DP=12;ExcessHet=3.0103;FS=0.000;MLEAC=2;MLEAF=1.00;MQ=60.00;QD=10.60;SOR=2.303	GT:AD:DP:GQ:PL	1/1:0,2:2:6:47,6,0	0/0:.:10:1
NW_004765227.1	86863	.	GT	G	78.29	PASS	AC=2;AF=0.5;AN=4;DP=12;ExcessHet=3.0103;FS=0.000;MLEAC=2;MLEAF=1.00;MQ=42.43;QD=20.28;SOR=2.303	GT:AD:DP:GQ:PGT:PID:PL	1/1:0,2:2:15:1|1:86863_GT_G:114,15,0	0/0:.:10:1
NW_004765227.1	86876	.	AT	A	78.29	PASS	AC=2;AF=0.5;AN=4;DP=15;ExcessHet=3.0103;FS=0.000;MLEAC=2;MLEAF=1.00;MQ=46.80;QD=15.66;SOR=3.611	GT:AD:DP:GQ:PGT:PID:PL	1/1:0,5:5:15:1|1:86863_GT_G:114,15,0	0/0:.:10:1
NW_004765227.1	88364	.	C	A	1733.19	PASS	AC=3;AF=0.75;AN=4;BaseQRankSum=5.29;ClippingRankSum=0.00;DP=95;ExcessHet=3.0103;FS=0.000;MLEAC=3;MLEAF=0.750;MQ=60.00;MQRankSum=0.00;QD=18.24;ReadPosRankSum=1.99;SOR=1.206	GT:AD:DP:GQ:PL	0/1:14,36:50:99:742,0,165	1/1:2,43:45:88:1021,88,0
NW_004765227.1	88567	.	A	G	1391.19	PASS	AC=3;AF=0.75;AN=4;BaseQRankSum=-3.154e+00;ClippingRankSum=0.00;DP=89;ExcessHet=3.0103;FS=0.000;MLEAC=3;MLEAF=0.750;MQ=60.00;MQRankSum=0.00;QD=15.63;ReadPosRankSum=2.30;SOR=1.725	GT:AD:DP:GQ:PL	0/1:14,35:49:99:641,0,192	1/1:2,38:40:69:780,69,0
NW_004765227.1	88594	.	T	C	348.19	PASS	AC=1;AF=0.25;AN=4;BaseQRankSum=-2.380e-01;ClippingRankSum=0.00;DP=82;ExcessHet=3.0103;FS=0.000;MLEAC=1;MLEAF=0.250;MQ=80.11;MQRankSum=0.00;QD=7.57;ReadPosRankSum=1.96;SOR=0.129	GT:AD:DP:GQ:PGT:PID:PL	0/1:35,11:46:99:0|1:88594_T_C:378,0,1065	0/0:35,1:36:84:.:.:0,84,826
NW_004765227.1	88615	.	T	G	377.19	PASS	AC=1;AF=0.25;AN=4;BaseQRankSum=-6.542e+00;ClippingRankSum=0.00;DP=78;ExcessHet=3.0103;FS=0.000;MLEAC=1;MLEAF=0.250;MQ=60.00;MQRankSum=0.00;QD=8.57;ReadPosRankSum=1.55;SOR=0.210	GT:AD:DP:GQ:PGT:PID:PL	0/1:30,14:44:99:0|1:88594_T_C:407,0,992	0/0:34,0:34:54:.:.:0,54,731
NW_004765227.1	88879	.	A	G	139.19	PASS	AC=1;AF=0.25;AN=4;BaseQRankSum=-5.538e+00;ClippingRankSum=0.00;DP=91;ExcessHet=3.0103;FS=0.000;MLEAC=1;MLEAF=0.250;MQ=60.00;MQRankSum=0.00;QD=2.73;ReadPosRankSum=-1.650e-01;SOR=0.145	GT:AD:DP:GQ:PL	0/1:37,14:51:99:169,0,764	0/0:40,0:40:99:0,99,1002
NW_004765227.1	89107	.	C	A	450.19	PASS	AC=1;AF=0.25;AN=4;BaseQRankSum=-5.425e+00;ClippingRankSum=0.00;DP=87;ExcessHet=3.0103;FS=0.000;MLEAC=1;MLEAF=0.250;MQ=60.00;MQRankSum=0.00;QD=9.79;ReadPosRankSum=1.45;SOR=0.631	GT:AD:DP:GQ:PGT:PID:PL	0/1:32,14:46:99:0|1:89107_C_A:480,0,1221	0/0:41,0:41:99:.:.:0,99,911
NW_004765227.1	89115	.	T	C	483.19	PASS	AC=1;AF=0.25;AN=4;BaseQRankSum=-1.851e+00;ClippingRankSum=0.00;DP=88;ExcessHet=3.0103;FS=0.000;MLEAC=1;MLEAF=0.250;MQ=60.00;MQRankSum=0.00;QD=10.28;ReadPosRankSum=-4.400e-02;SOR=1.000	GT:AD:DP:GQ:PGT:PID:PL	0/1:29,18:47:99:0|1:89107_C_A:513,0,1127	0/0:41,0:41:99:.:.:0,99,911
NW_004765227.1	89236	.	G	A	1184.21	PASS	AC=3;AF=0.75;AN=4;BaseQRankSum=-1.300e-01;ClippingRankSum=0.00;DP=81;ExcessHet=3.0103;FS=0.000;MLEAC=3;MLEAF=0.750;MQ=60.00;MQRankSum=0.00;QD=14.62;ReadPosRankSum=0.363;SOR=0.710	GT:AD:DP:GQ:PL	0/1:15,31:46:99:603,0,225	1/1:4,31:35:7:610,7,0
NW_004765227.1	89263	.	G	A,C	2681.20	PASS	AC=1,3;AF=0.25,0.75;AN=4;DP=71;ExcessHet=3.0103;FS=0.000;MLEAC=1,3;MLEAF=0.250,0.750;MQ=60.00;QD=34.98;SOR=8.554	GT:AD:DP:GQ:PL	1/2:0,13,28:41:99:1406,1155,1117,288,0,414	2/2:0,2,28:30:43:1302,1259,1253,89,43,0
NW_004765227.1	89275	.	G	A	2480.19	PASS	AC=3;AF=0.75;AN=4;BaseQRankSum=4.78;ClippingRankSum=0.00;DP=84;ExcessHet=3.0103;FS=0.000;MLEAC=3;MLEAF=0.750;MQ=60.00;MQRankSum=0.00;QD=29.53;ReadPosRankSum=2.25;SOR=2.598	GT:AD:DP:GQ:PL	0/1:16,31:47:99:1174,0,457	1/1:2,35:37:29:1336,29,0
NW_004765227.1	89470	.	T	A	1273.19	PASS	AC=3;AF=0.75;AN=4;BaseQRankSum=3.08;ClippingRankSum=0.00;DP=82;ExcessHet=3.0103;FS=0.000;MLEAC=3;MLEAF=0.750;MQ=60.00;MQRankSum=0.00;QD=15.53;ReadPosRankSum=1.65;SOR=0.798	GT:AD:DP:GQ:PL	0/1:15,28:43:99:563,0,243	1/1:3,36:39:38:740,38,0
NW_004765227.1	89509	.	C	A	1399.19	PASS	AC=3;AF=0.75;AN=4;BaseQRankSum=5.07;ClippingRankSum=0.00;DP=83;ExcessHet=3.0103;FS=0.000;MLEAC=3;MLEAF=0.750;MQ=60.00;MQRankSum=0.00;QD=16.86;ReadPosRankSum=-4.600e-01;SOR=2.570	GT:AD:DP:GQ:PL	0/1:17,29:46:99:578,0,239	1/1:1,36:37:88:851,88,0
NW_004765227.1	89581	.	G	A	797.19	PASS	AC=3;AF=0.75;AN=4;BaseQRankSum=-2.994e+00;ClippingRankSum=0.00;DP=63;ExcessHet=3.0103;FS=0.000;MLEAC=3;MLEAF=0.750;MQ=60.00;MQRankSum=0.00;QD=12.65;ReadPosRankSum=0.520;SOR=2.056	GT:AD:DP:GQ:PL	0/1:15,20:35:99:350,0,250	1/1:2,26:28:34:477,34,0
NW_004765227.1	89617	.	T	G	841.19	PASS	AC=3;AF=0.75;AN=4;BaseQRankSum=0.802;ClippingRankSum=0.00;DP=57;ExcessHet=3.0103;FS=0.000;MLEAC=3;MLEAF=0.750;MQ=60.00;MQRankSum=0.00;QD=14.76;ReadPosRankSum=1.95;SOR=2.604	GT:AD:DP:GQ:PL	0/1:10,21:31:99:392,0,151	1/1:2,24:26:30:479,30,0
NW_004765227.1	89854	.	A	G	711.06	PASS	AC=3;AF=0.75;AN=4;BaseQRankSum=4.20;ClippingRankSum=0.00;DP=43;ExcessHet=3.0103;FS=0.000;MLEAC=3;MLEAF=0.750;MQ=60.00;MQRankSum=0.00;QD=16.54;ReadPosRankSum=1.16;SOR=3.417	GT:AD:DP:GQ:PL	0/1:4,22:26:13:430,0,13	1/1:2,15:17:5:309,5,0
NW_004765227.1	90032	.	T	C	1004.28	PASS	AC=3;AF=0.75;AN=4;BaseQRankSum=-5.100e-01;ClippingRankSum=0.00;DP=59;ExcessHet=3.0103;FS=0.000;MLEAC=3;MLEAF=0.750;MQ=60.00;MQRankSum=0.00;QD=17.02;ReadPosRankSum=2.18;SOR=1.532	GT:AD:DP:GQ:PGT:PID:PL	0/1:18,19:37:99:.:.:324,0,333	1/1:2,20:22:18:1|1:90032_T_C:710,18,0
NW_004765227.1	90247	.	GGACGAC	G	137.15	PASS	AC=1;AF=0.25;AN=4;BaseQRankSum=0.464;ClippingRankSum=0.00;DP=64;ExcessHet=3.0103;FS=0.000;MLEAC=1;MLEAF=0.250;MQ=60.00;MQRankSum=0.00;QD=4.03;ReadPosRankSum=-1.582e+00;SOR=0.105	GT:AD:DP:GQ:PL	0/1:26,8:34:99:176,0,1000	0/0:30,0:30:51:0,51,604
NW_004765227.1	98754	.	G	A	171.19	PASS	AC=1;AF=0.25;AN=4;BaseQRankSum=0.00;ClippingRankSum=0.00;DP=38;ExcessHet=3.0103;FS=0.000;MLEAC=1;MLEAF=0.250;MQ=62.65;MQRankSum=0.304;QD=8.56;ReadPosRankSum=-9.160e-01;SOR=0.892	GT:AD:DP:GQ:PL	0/1:9,11:20:99:201,0,154	0/0:18,0:18:39:0,39,585
NW_004765227.1	99160	.	G	T	56.17	PASS	AC=2;AF=0.5;AN=4;DP=12;ExcessHet=3.0103;FS=0.000;MLEAC=2;MLEAF=1.00;MQ=48.99;QD=28.08;SOR=2.303	GT:AD:DP:GQ:PGT:PID:PL	0/0:.:10:1	1/1:0,2:2:6:1|1:99134_GT_G:82,6,0
NW_004765227.1	175510	.	A	T	64.17	PASS	AC=2;AF=0.5;AN=4;DP=12;ExcessHet=3.0103;FS=0.000;MLEAC=2;MLEAF=1.00;MQ=60.00;QD=32.08;SOR=2.303	GT:AD:DP:GQ:PGT:PID:PL	0/0:.:10:1	1/1:0,2:2:6:1|1:175510_A_T:90,6,0
NW_004765227.1	175511	.	C	T	64.17	PASS	AC=2;AF=0.5;AN=4;DP=12;ExcessHet=3.0103;FS=0.000;MLEAC=2;MLEAF=1.00;MQ=60.00;QD=32.08;SOR=2.303	GT:AD:DP:GQ:PGT:PID:PL	0/0:.:10:1	1/1:0,2:2:6:1|1:175510_A_T:90,6,0
NW_004765227.1	198998	.	T	G	268.37	PASS	AC=3;AF=0.75;AN=4;BaseQRankSum=-1.834e+00;ClippingRankSum=0.00;DP=11;ExcessHet=3.0103;FS=0.000;MLEAC=3;MLEAF=0.750;MQ=60.00;MQRankSum=0.00;QD=24.40;ReadPosRankSum=-1.834e+00;SOR=2.494	GT:AD:DP:GQ:PGT:PID:PL	0/1:2,4:6:32:.:.:73,0,32	1/1:0,5:5:15:1|1:198998_T_G:225,15,0
NW_004765227.1	199593	.	T	C	544.84	PASS	AC=3;AF=0.75;AN=4;BaseQRankSum=-1.221e+00;ClippingRankSum=0.00;DP=36;ExcessHet=3.0103;FS=0.000;MLEAC=3;MLEAF=0.750;MQ=61.49;MQRankSum=1.34;QD=15.13;ReadPosRankSum=-2.820e-01;SOR=2.712	GT:AD:DP:GQ:PL	0/1:6,21:27:68:406,0,68	1/1:1,8:9:2:166,2,0
NW_004765227.1	199877	.	G	C	59.28	PASS	AC=1;AF=0.25;AN=4;BaseQRankSum=4.18;ClippingRankSum=0.00;DP=32;ExcessHet=3.0103;FS=0.000;MLEAC=1;MLEAF=0.250;MQ=60.00;MQRankSum=0.00;QD=3.29;ReadPosRankSum=-2.204e+00;SOR=0.255	GT:AD:DP:GQ:PL	0/1:12,6:18:89:89,0,219	0/0:14,0:14:18:0,18,269
NW_004765227.1	200624	.	T	C	66.19	PASS	AC=1;AF=0.25;AN=4;BaseQRankSum=-5.530e-01;ClippingRankSum=0.00;DP=25;ExcessHet=3.0103;FS=0.000;MLEAC=1;MLEAF=0.250;MQ=64.19;MQRankSum=-6.140e-01;QD=4.41;ReadPosRankSum=1.18;SOR=0.160	GT:AD:DP:GQ:PGT:PID:PL	0/1:11,4:15:96:0|1:200624_T_C:96,0,396	0/0:10,0:10:30:.:.:0,30,226
NW_004765227.1	200630	.	T	A	66.20	PASS	AC=1;AF=0.25;AN=4;BaseQRankSum=-2.317e+00;ClippingRankSum=0.00;DP=25;ExcessHet=3.0103;FS=0.000;MLEAC=1;MLEAF=0.250;MQ=64.19;MQRankSum=-6.140e-01;QD=4.41;ReadPosRankSum=0.656;SOR=0.160	GT:AD:DP:GQ:PGT:PID:PL	0/1:11,4:15:96:0|1:200624_T_C:96,0,396	0/0:10,0:10:27:.:.:0,27,405
NW_004765227.1	200693	.	T	C	266.04	PASS	AC=3;AF=0.75;AN=4;BaseQRankSum=-5.490e-01;ClippingRankSum=0.00;DP=22;ExcessHet=3.0103;FS=0.000;MLEAC=3;MLEAF=0.750;MQ=60.00;MQRankSum=0.00;QD=12.09;ReadPosRankSum=-2.360e-01;SOR=1.931	GT:AD:DP:GQ:PL	0/1:5,7:12:88:135,0,88	1/1:1,9:10:4:159,4,0
NW_004765227.1	201266	.	G	GCA	58.24	PASS	AC=1;AF=0.25;AN=4;BaseQRankSum=1.73;ClippingRankSum=0.00;DP=23;ExcessHet=3.0103;FS=0.000;MLEAC=1;MLEAF=0.250;MQ=60.00;MQRankSum=0.00;QD=4.16;ReadPosRankSum=0.213;SOR=0.188	GT:AD:DP:GQ:PL	0/1:10,4:14:97:97,0,418	0/0:9,0:9:18:0,18,270
NW_004765227.1	201900	.	C	T	44.71	PASS	AC=2;AF=0.5;AN=4;DP=13;ExcessHet=3.0103;FS=0.000;MLEAC=2;MLEAF=1.00;MQ=51.96;QD=14.90;SOR=2.833	GT:AD:DP:GQ:PL	1/1:0,3:3:9:71,9,0	0/0:.:10:1
NW_004765227.1	239241	.	C	T	53.54	PASS	AC=1;AF=0.25;AN=4;BaseQRankSum=-9.670e-01;ClippingRankSum=0.00;DP=4;ExcessHet=3.0103;FS=0.000;MLEAC=1;MLEAF=0.250;MQ=60.00;MQRankSum=0.00;QD=17.85;ReadPosRankSum=-9.670e-01;SOR=1.179	GT:AD:DP:GQ:PGT:PID:PL	0/0:1,0:1:3:.:.:0,3,13	0/1:1,2:3:37:0|1:239241_C_T:81,0,37
NW_004765227.1	239243	.	C	T	53.54	PASS	AC=1;AF=0.25;AN=4;BaseQRankSum=0.967;ClippingRankSum=0.00;DP=4;ExcessHet=3.0103;FS=0.000;MLEAC=1;MLEAF=0.250;MQ=60.00;MQRankSum=0.00;QD=17.85;ReadPosRankSum=-9.670e-01;SOR=1.179	GT:AD:DP:GQ:PGT:PID:PL	0/0:1,0:1:3:.:.:0,3,13	0/1:1,2:3:37:0|1:239241_C_T:81,0,37
NW_004765228.1	31111	.	A	AG	56.27	PASS	AC=1;AF=0.25;AN=4;BaseQRankSum=-1.150e+00;ClippingRankSum=0.00;DP=14;ExcessHet=3.0103;FS=0.000;MLEAC=1;MLEAF=0.500;MQ=60.00;MQRankSum=0.00;QD=14.07;ReadPosRankSum=1.15;SOR=1.609	GT:AD:DP:GQ:PL	0/0:.:10:1	0/1:1,3:4:16:92,0,16
NW_004765228.1	31150	.	T	C	145.23	PASS	AC=2;AF=0.5;AN=4;DP=17;ExcessHet=3.0103;FS=0.000;MLEAC=2;MLEAF=1.00;MQ=60.00;QD=20.75;SOR=4.174	GT:AD:DP:GQ:PL	0/0:.:10:1	1/1:0,7:7:21:172,21,0
NW_004765228.1	31174	.	A	ATAAAAC	37.16	PASS	AC=1;AF=0.25;AN=4;BaseQRankSum=0.319;ClippingRankSum=0.00;DP=14;ExcessHet=3.0103;FS=0.000;MLEAC=1;MLEAF=0.500;MQ=60.00;MQRankSum=0.00;QD=9.29;ReadPosRankSum=0.319;SOR=0.223	GT:AD:DP:GQ:PGT:PID:PL	0/0:.:10:1	0/1:3,1:4:73:0|1:31164_CCCA_C:73,0,117
NW_004765228.1	31356	.	A	G	23.19	PASS	AC=2;AF=0.5;AN=4;DP=12;ExcessHet=3.0103;FS=0.000;MLEAC=2;MLEAF=1.00;MQ=37.95;QD=11.60;SOR=2.303	GT:AD:DP:GQ:PL	1/1:0,2:2:6:49,6,0	0/0:.:10:1
NW_004765228.1	40654	.	A	G	200.24	PASS	AC=3;AF=0.75;AN=4;BaseQRankSum=-1.833e+00;ClippingRankSum=0.00;DP=23;ExcessHet=3.0103;FS=0.000;MLEAC=3;MLEAF=0.750;MQ=60.47;MQRankSum=-6.450e-01;QD=8.71;ReadPosRankSum=0.179;SOR=0.963	GT:AD:DP:GQ:PL	1/1:0,7:7:20:138,20,0	0/1:10,6:16:92:92,0,190
NW_004765228.1	40742	.	T	A	95.43	PASS	AC=1;AF=0.25;AN=4;BaseQRankSum=0.00;ClippingRankSum=0.00;DP=5;ExcessHet=3.0103;FS=0.000;MLEAC=1;MLEAF=0.250;MQ=62.65;MQRankSum=-1.150e+00;QD=23.86;ReadPosRankSum=-1.150e+00;SOR=1.609	GT:AD:DP:GQ:PGT:PID:PL	0/0:1,0:1:3:.:.:0,3,21	0/1:1,3:4:33:0|1:40742_T_A:123,0,33
NW_004765228.1	40753	.	T	A	95.43	PASS	AC=1;AF=0.25;AN=4;BaseQRankSum=1.15;ClippingRankSum=0.00;DP=5;ExcessHet=3.0103;FS=0.000;MLEAC=1;MLEAF=0.250;MQ=62.65;MQRankSum=-1.150e+00;QD=23.86;ReadPosRankSum=0.00;SOR=1.609	GT:AD:DP:GQ:PGT:PID:PL	0/0:1,0:1:3:.:.:0,3,21	0/1:1,3:4:33:0|1:40742_T_A:123,0,33
NW_004765228.1	40787	.	AATAAATAC	A	49.91	PASS	AC=2;AF=0.5;AN=4;DP=5;ExcessHet=0.7918;FS=0.000;MLEAC=2;MLEAF=0.500;MQ=70.00;QD=24.96;SOR=2.303	GT:AD:DP:GQ:PL	1/1:0,2:2:6:90,6,0	0/0:3,0:3:9:0,9,62
NW_004765228.1	41297	.	T	A	20	PASS	AC=2;AF=0.5;AN=4;DP=11;ExcessHet=3.0103;FS=0.000;MLEAC=2;MLEAF=1.00;MQ=34.64;QD=20.00;SOR=1.609	GT:AD:DP:GQ:PGT:PID:PL	1/1:0,1:1:3:1|1:41284_C_CA:45,3,0	0/0:.:10:1
NW_004765228.1	41359	.	C	A	45.71	PASS	AC=2;AF=0.5;AN=4;DP=13;ExcessHet=3.0103;FS=0.000;MLEAC=2;MLEAF=1.00;MQ=42.43;QD=15.24;SOR=2.833	GT:AD:DP:GQ:PL	0/0:.:10:1	1/1:0,3:3:9:72,9,0
NW_004765228.1	41532	.	CAACAACA	C	124.42	PASS	AC=2;AF=0.5;AN=4;DP=14;ExcessHet=3.0103;FS=0.000;MLEAC=2;MLEAF=1.00;MQ=47.36;QD=31.11;SOR=3.258	GT:AD:DP:GQ:PL	1/1:0,4:4:12:160,12,0	0/0:.:10:1
NW_004765228.1	41617	.	G	A	80.21	PASS	AC=1;AF=0.25;AN=4;BaseQRankSum=0.114;ClippingRankSum=0.00;DP=19;ExcessHet=3.0103;FS=0.000;MLEAC=1;MLEAF=0.250;MQ=60.00;MQRankSum=0.00;QD=7.29;ReadPosRankSum=-6.180e-01;SOR=0.859	GT:AD:DP:GQ:PL	0/0:8,0:8:24:0,24,189	0/1:5,6:11:87:110,0,87
NW_004765228.1	41651	.	T	A	455.20	PASS	AC=3;AF=0.75;AN=4;BaseQRankSum=1.55;ClippingRankSum=0.00;DP=24;ExcessHet=3.0103;FS=0.000;MLEAC=3;MLEAF=0.750;MQ=60.00;MQRankSum=0.00;QD=18.97;ReadPosRankSum=0.061;SOR=1.051	GT:AD:DP:GQ:PGT:PID:PL	1/1:0,9:9:27:1|1:41651_T_A:405,27,0	0/1:10,5:15:80:.:.:80,0,188
NW_004765228.1	41835	.	C	T	57.37	PASS	AC=1;AF=0.25;AN=4;BaseQRankSum=-2.100e+00;ClippingRankSum=0.00;DP=13;ExcessHet=3.0103;FS=0.000;MLEAC=1;MLEAF=0.250;MQ=61.34;MQRankSum=0.319;QD=7.17;ReadPosRankSum=2.10;SOR=1.863	GT:AD:DP:GQ:PL	0/0:5,0:5:15:0,15,120	0/1:2,6:8:30:87,0,30
NW_004765228.1	42009	.	C	T	33.02	PASS	AC=1;AF=0.25;AN=4;BaseQRankSum=0.00;ClippingRankSum=0.00;DP=10;ExcessHet=3.0103;FS=0.000;MLEAC=2;MLEAF=0.500;MQ=65.19;MQRankSum=0.674;QD=8.26;ReadPosRankSum=1.15;SOR=1.609	GT:AD:DP:GQ:PL	0/1:1,3:4:12:59,0,12	0/0:6,0:6:0:0,0,96
NW_004765228.1	42029	.	T	G	30.72	PASS	AC=2;AF=0.5;AN=4;DP=13;ExcessHet=3.0103;FS=0.000;MLEAC=2;MLEAF=1.00;MQ=46.48;QD=10.24;SOR=2.833	GT:AD:DP:GQ:PL	0/0:.:10:1	1/1:0,3:3:9:57,9,0
NW_004765228.1	42350	.	A	C	96.71	PASS	AC=2;AF=0.5;AN=4;DP=13;ExcessHet=3.0103;FS=0.000;MLEAC=2;MLEAF=1.00;MQ=39.28;QD=32.24;SOR=2.833	GT:AD:DP:GQ:PGT:PID:PL	1/1:0,3:3:9:1|1:42304_T_TAC:123,9,0	0/0:.:10:1
NW_004765228.1	98818	.	C	T	23.19	PASS	AC=2;AF=0.5;AN=4;DP=12;ExcessHet=3.0103;FS=0.000;MLEAC=2;MLEAF=1.00;MQ=60.00;QD=11.60;SOR=2.303	GT:AD:DP:GQ:PL	1/1:0,2:2:6:49,6,0	0/0:.:10:1
NW_004765228.1	108406	.	G	T	22.56	PASS	AC=1;AF=0.25;AN=4;BaseQRankSum=-9.350e-01;ClippingRankSum=0.00;DP=12;ExcessHet=3.0103;FS=0.000;MLEAC=1;MLEAF=0.250;MQ=60.00;MQRankSum=0.00;QD=3.76;ReadPosRankSum=-8.420e-01;SOR=0.693	GT:AD:DP:GQ:PL	0/0:6,0:6:12:0,12,180	0/1:3,3:6:52:52,0,53
NW_004765228.1	108890	.	A	AACCGCG	306.15	PASS	AC=2;AF=0.5;AN=4;DP=13;ExcessHet=0.7918;FS=0.000;MLEAC=2;MLEAF=0.500;MQ=66.83;QD=34.77;SOR=4.174	GT:AD:DP:GQ:PGT:PID:PL	1/1:0,7:7:27:1|1:108890_A_AACCGCG:349,27,0	0/0:6,0:6:12:.:.:0,12,180
NW_004765228.1	108894	.	G	A	237.91	PASS	AC=2;AF=0.5;AN=4;DP=13;ExcessHet=0.7918;FS=0.000;MLEAC=2;MLEAF=0.500;MQ=65.19;QD=33.99;SOR=4.174	GT:AD:DP:GQ:PGT:PID:PL	1/1:0,7:7:21:1|1:108890_A_AACCGCG:272,21,0	0/0:6,0:6:15:.:.:0,15,225
NW_004765228.1	108944	.	A	T	66.19	PASS	AC=1;AF=0.25;AN=4;BaseQRankSum=0.489;ClippingRankSum=0.00;DP=18;ExcessHet=3.0103;FS=0.000;MLEAC=1;MLEAF=0.250;MQ=60.00;MQRankSum=0.00;QD=8.27;ReadPosRankSum=-1.350e-01;SOR=1.179	GT:AD:DP:GQ:PL	0/0:10,0:10:30:0,30,241	0/1:3,5:8:47:96,0,47
NW_004765228.1	110081	.	A	G	243.54	PASS	AC=3;AF=0.75;AN=4;BaseQRankSum=1.27;ClippingRankSum=0.00;DP=24;ExcessHet=3.0103;FS=0.000;MLEAC=3;MLEAF=0.750;MQ=60.00;MQRankSum=0.00;QD=10.15;ReadPosRankSum=0.017;SOR=1.051	GT:AD:DP:GQ:PL	1/1:1,11:12:12:237,12,0	0/1:9,3:12:36:36,0,177
NW_004765228.1	110156	.	C	T	395.19	PASS	AC=3;AF=0.75;AN=4;BaseQRankSum=-2.744e+00;ClippingRankSum=0.00;DP=33;ExcessHet=3.0103;FS=0.000;MLEAC=3;MLEAF=0.750;MQ=60.00;MQRankSum=0.00;QD=11.98;ReadPosRankSum=-2.450e-01;SOR=1.751	GT:AD:DP:GQ:PL	1/1:0,18:18:52:369,52,0	0/1:10,5:15:56:56,0,194
NW_004765228.1	110225	.	A	G	733.19	PASS	AC=3;AF=0.75;AN=4;BaseQRankSum=-1.139e+00;ClippingRankSum=0.00;DP=24;ExcessHet=3.0103;FS=0.000;MLEAC=3;MLEAF=0.750;MQ=60.00;MQRankSum=0.00;QD=30.55;ReadPosRankSum=-1.855e+00;SOR=3.442	GT:AD:DP:GQ:PGT:PID:PL	1/1:0,12:12:36:1|1:110225_A_G:507,36,0	0/1:3,9:12:99:0|1:110225_A_G:256,0,99
NW_004765228.1	110238	.	C	T	715.19	PASS	AC=3;AF=0.75;AN=4;BaseQRankSum=1.56;ClippingRankSum=0.00;DP=22;ExcessHet=3.0103;FS=0.000;MLEAC=3;MLEAF=0.750;MQ=60.00;MQRankSum=0.00;QD=32.51;ReadPosRankSum=-1.180e+00;SOR=3.258	GT:AD:DP:GQ:PGT:PID:PL	1/1:0,13:13:39:1|1:110225_A_G:530,39,0	0/1:3,6:9:99:0|1:110225_A_G:215,0,105
NW_004765228.1	110492	.	C	T	116.32	PASS	AC=1;AF=0.25;AN=4;BaseQRankSum=2.20;ClippingRankSum=0.00;DP=23;ExcessHet=3.0103;FS=0.000;MLEAC=1;MLEAF=0.250;MQ=60.00;MQRankSum=0.00;QD=12.92;ReadPosRankSum=-7.650e-01;SOR=2.093	GT:AD:DP:GQ:PL	0/0:14,0:14:17:0,17,276	0/1:2,7:9:18:146,0,18
NW_004765228.1	110825	.	C	A	160.87	PASS	AC=1;AF=0.25;AN=4;BaseQRankSum=1.76;ClippingRankSum=0.00;DP=42;ExcessHet=3.9794;FS=0.000;MLEAC=2;MLEAF=0.500;MQ=60.00;MQRankSum=0.00;QD=8.94;ReadPosRankSum=0.499;SOR=1.179	GT:AD:DP:GQ:PL	0/0:24,0:24:0:0,0,433	0/1:7,11:18:99:187,0,112
NW_004765228.1	111024	.	T	A	32.30	PASS	AC=1;AF=0.25;AN=4;BaseQRankSum=1.15;ClippingRankSum=0.00;DP=16;ExcessHet=3.0103;FS=0.000;MLEAC=1;MLEAF=0.250;MQ=60.00;MQRankSum=0.00;QD=8.08;ReadPosRankSum=-1.150e+00;SOR=1.609	GT:AD:DP:GQ:PL	0/0:12,0:12:36:0,36,268	0/1:1,3:4:11:62,0,11
NW_004765228.1	111134	.	C	G	413.21	PASS	AC=3;AF=0.75;AN=4;BaseQRankSum=-8.750e-01;ClippingRankSum=0.00;DP=19;ExcessHet=3.0103;FS=0.000;MLEAC=3;MLEAF=0.750;MQ=61.69;MQRankSum=0.00;QD=21.75;ReadPosRankSum=-7.230e-01;SOR=2.419	GT:AD:DP:GQ:PL	1/1:0,8:8:24:238,24,0	0/1:4,7:11:62:205,0,62
NW_004765228.1	114299	.	C	CA	336.15	PASS	AC=1;AF=0.25;AN=4;BaseQRankSum=-2.950e-01;ClippingRankSum=0.00;DP=51;ExcessHet=3.0103;FS=0.000;MLEAC=1;MLEAF=0.250;MQ=63.27;MQRankSum=4.53;QD=13.45;ReadPosRankSum=2.84;SOR=0.387	GT:AD:DP:GQ:PGT:PID:PL	0/0:26,0:26:60:.:.:0,60,900	0/1:15,10:25:99:0|1:114299_C_CA:375,0,506
NW_004765228.1	114310	.	T	A	354.19	PASS	AC=1;AF=0.25;AN=4;BaseQRankSum=2.00;ClippingRankSum=0.00;DP=41;ExcessHet=3.0103;FS=0.000;MLEAC=1;MLEAF=0.250;MQ=64.48;MQRankSum=4.10;QD=16.87;ReadPosRankSum=1.87;SOR=0.610	GT:AD:DP:GQ:PGT:PID:PL	0/0:20,0:20:36:.:.:0,36,420	0/1:11,10:21:99:0|1:114299_C_CA:384,0,436
NW_004765228.1	114693	.	CAA	C	266.39	PASS	AC=2;AF=0.5;AN=4;DP=17;ExcessHet=3.0103;FS=0.000;MLEAC=2;MLEAF=1.00;MQ=60.00;QD=28.99;SOR=4.174	GT:AD:DP:GQ:PL	1/1:0,7:7:21:244,21,0	0/0:.:10:1
NW_004765228.1	115137	.	T	G	32.19	PASS	AC=1;AF=0.25;AN=4;BaseQRankSum=-1.834e+00;ClippingRankSum=0.00;DP=22;ExcessHet=3.0103;FS=0.000;MLEAC=1;MLEAF=0.250;MQ=60.00;MQRankSum=0.00;QD=2.93;ReadPosRankSum=0.153;SOR=0.330	GT:AD:DP:GQ:PL	0/0:11,0:11:33:0,33,249	0/1:7,4:11:62:62,0,146
NW_004765228.1	115276	.	A	G	28.87	PASS	AC=1;AF=0.25;AN=4;BaseQRankSum=-2.771e+00;ClippingRankSum=0.00;DP=25;ExcessHet=3.9794;FS=0.000;MLEAC=2;MLEAF=0.500;MQ=60.00;MQRankSum=0.00;QD=2.22;ReadPosRankSum=-1.366e+00;SOR=0.223	GT:AD:DP:GQ:PL	0/0:12,0:12:0:0,0,200	0/1:9,4:13:55:55,0,183
NW_004765228.1	115322	.	A	G	92.33	PASS	AC=2;AF=0.5;AN=4;DP=15;ExcessHet=3.0103;FS=0.000;MLEAC=2;MLEAF=1.00;MQ=60.00;QD=18.47;SOR=3.611	GT:AD:DP:GQ:PL	0/0:.:10:1	1/1:0,5:5:15:119,15,0
NW_004765228.1	115371	.	ATT	A	148.06	PASS	AC=3;AF=0.75;AN=4;BaseQRankSum=-1.150e+00;ClippingRankSum=0.00;DP=6;ExcessHet=3.0103;FS=0.000;MLEAC=3;MLEAF=0.750;MQ=63.51;MQRankSum=0.319;QD=24.68;ReadPosRankSum=1.15;SOR=2.303	GT:AD:DP:GQ:PGT:PID:PL	0/1:1,3:4:3:0|1:115371_ATT_A:123,0,3	1/1:0,2:2:6:.:.:60,6,0
NW_004765228.1	115383	.	GT	G	88.92	PASS	AC=1;AF=0.25;AN=4;BaseQRankSum=-1.150e+00;ClippingRankSum=0.00;DP=14;ExcessHet=3.0103;FS=0.000;MLEAC=1;MLEAF=0.500;MQ=51.15;MQRankSum=0.319;QD=22.23;ReadPosRankSum=1.15;SOR=1.609	GT:AD:DP:GQ:PGT:PID:PL	0/1:1,3:4:3:0|1:115371_ATT_A:123,0,3	0/0:.:10:1
NW_004765228.1	115466	.	T	A	24.19	PASS	AC=2;AF=0.5;AN=4;DP=12;ExcessHet=3.0103;FS=0.000;MLEAC=2;MLEAF=1.00;MQ=60.00;QD=12.09;SOR=2.303	GT:AD:DP:GQ:PL	0/0:.:10:1	1/1:0,2:2:6:50,6,0
NW_004765228.1	115507	.	TATTA	T	52.25	PASS	AC=2;AF=0.5;AN=4;DP=3;ExcessHet=0.7918;FS=0.000;MLEAC=3;MLEAF=0.750;MQ=60.00;QD=26.13;SOR=2.303	GT:AD:DP:GQ:PL	0/0:1,0:1:3:0,3,18	1/1:0,2:2:6:90,6,0
NW_004765228.1	158708	.	G	A	21.31	PASS	AC=1;AF=0.25;AN=4;BaseQRankSum=0.00;ClippingRankSum=0.00;DP=13;ExcessHet=3.0103;FS=0.000;MLEAC=1;MLEAF=0.250;MQ=60.00;MQRankSum=0.00;QD=3.04;ReadPosRankSum=0.842;SOR=0.495	GT:AD:DP:GQ:PL	0/0:6,0:6:18:0,18,132	0/1:4,3:7:51:51,0,66
NW_004765228.1	159241	.	T	C	168.87	PASS	AC=1;AF=0.25;AN=4;BaseQRankSum=2.26;ClippingRankSum=0.00;DP=20;ExcessHet=3.0103;FS=0.000;MLEAC=2;MLEAF=0.500;MQ=60.00;MQRankSum=0.00;QD=16.89;ReadPosRankSum=0.805;SOR=0.693	GT:AD:DP:GQ:PGT:PID:PL	0/0:10,0:10:0:.:.:0,0,141	0/1:5,5:10:99:0|1:159241_T_C:195,0,169
NW_004765228.1	159796	.	G	A	367.20	PASS	AC=2;AF=0.5;AN=4;DP=20;ExcessHet=3.0103;FS=0.000;MLEAC=2;MLEAF=1.00;MQ=46.02;QD=27.19;SOR=4.804	GT:AD:DP:GQ:PGT:PID:PL	1/1:0,10:10:30:1|1:159728_T_C:394,30,0	0/0:.:10:1
NW_004765228.1	165303	.	A	G	491.19	PASS	AC=3;AF=0.75;AN=4;BaseQRankSum=-1.038e+00;ClippingRankSum=0.00;DP=38;ExcessHet=3.0103;FS=0.000;MLEAC=3;MLEAF=0.750;MQ=60.00;MQRankSum=0.00;QD=12.93;ReadPosRankSum=1.32;SOR=2.833	GT:AD:DP:GQ:PL	1/1:1,18:19:30:286,30,0	0/1:6,13:19:75:235,0,75
NW_004765228.1	165520	.	T	C	94.22	PASS	AC=1;AF=0.25;AN=4;BaseQRankSum=0.736;ClippingRankSum=0.00;DP=26;ExcessHet=3.0103;FS=0.000;MLEAC=1;MLEAF=0.250;MQ=60.72;MQRankSum=0.674;QD=6.73;ReadPosRankSum=1.26;SOR=0.693	GT:AD:DP:GQ:PL	0/0:12,0:12:22:0,22,213	0/1:7,7:14:99:124,0,109
NW_004765228.1	165552	.	T	TGAAC	33.20	PASS	AC=1;AF=0.25;AN=4;BaseQRankSum=0.00;ClippingRankSum=0.00;DP=15;ExcessHet=3.0103;FS=0.000;MLEAC=1;MLEAF=0.250;MQ=61.64;MQRankSum=1.83;QD=5.53;ReadPosRankSum=0.842;SOR=0.307	GT:AD:DP:GQ:PL	0/0:9,0:9:21:0,21,315	0/1:4,2:6:72:72,0,162
NW_004765228.1	168875	.	A	T	64.17	PASS	AC=2;AF=0.5;AN=4;DP=12;ExcessHet=3.0103;FS=0.000;MLEAC=2;MLEAF=1.00;MQ=60.00;QD=32.08;SOR=2.303	GT:AD:DP:GQ:PGT:PID:PL	0/0:.:10:1	1/1:0,2:2:6:1|1:168875_A_T:90,6,0
NW_004765228.1	169239	.	C	T	391.19	PASS	AC=1;AF=0.25;AN=4;BaseQRankSum=5.44;ClippingRankSum=0.00;DP=64;ExcessHet=3.0103;FS=0.000;MLEAC=1;MLEAF=0.250;MQ=60.00;MQRankSum=0.00;QD=9.54;ReadPosRankSum=0.325;SOR=0.301	GT:AD:DP:GQ:PGT:PID:PL	0/0:23,0:23:63:.:.:0,63,945	0/1:26,15:41:99:0|1:169239_C_T:421,0,873
NW_004765228.1	169257	.	A	T	332.19	PASS	AC=1;AF=0.25;AN=4;BaseQRankSum=-4.757e+00;ClippingRankSum=0.00;DP=61;ExcessHet=3.0103;FS=0.000;MLEAC=1;MLEAF=0.250;MQ=60.00;MQRankSum=0.00;QD=9.77;ReadPosRankSum=0.144;SOR=0.277	GT:AD:DP:GQ:PGT:PID:PL	0/0:27,0:27:72:.:.:0,72,1080	0/1:22,12:34:99:0|1:169239_C_T:362,0,876
NW_004765228.1	169353	.	A	G	414.19	PASS	AC=1;AF=0.25;AN=4;BaseQRankSum=-3.100e-01;ClippingRankSum=0.00;DP=67;ExcessHet=3.0103;FS=0.000;MLEAC=1;MLEAF=0.250;MQ=60.00;MQRankSum=0.00;QD=12.94;ReadPosRankSum=0.118;SOR=2.165	GT:AD:DP:GQ:PL	0/0:35,0:35:58:0,58,734	0/1:8,24:32:94:444,0,94
NW_004765228.1	169389	.	T	A	46.19	PASS	AC=1;AF=0.25;AN=4;BaseQRankSum=-3.668e+00;ClippingRankSum=0.00;DP=44;ExcessHet=3.0103;FS=0.000;MLEAC=1;MLEAF=0.250;MQ=60.00;MQRankSum=0.00;QD=2.10;ReadPosRankSum=1.55;SOR=0.157	GT:AD:DP:GQ:PL	0/0:22,0:22:60:0,60,900	0/1:16,6:22:76:76,0,328
NW_004765228.1	169416	.	C	T	422.42	PASS	AC=2;AF=0.5;AN=4;BaseQRankSum=2.86;ClippingRankSum=0.00;DP=44;ExcessHet=0.7918;FS=0.000;MLEAC=2;MLEAF=0.500;MQ=60.00;MQRankSum=0.00;QD=19.20;ReadPosRankSum=-9.150e-01;SOR=3.912	GT:AD:DP:GQ:PL	0/0:22,0:22:57:0,57,855	1/1:2,20:22:33:457,33,0
NW_004765228.1	169466	.	G	A	23.88	PASS	AC=1;AF=0.25;AN=4;BaseQRankSum=2.37;ClippingRankSum=0.00;DP=14;ExcessHet=3.0103;FS=0.000;MLEAC=2;MLEAF=0.500;MQ=60.00;MQRankSum=0.00;QD=2.99;ReadPosRankSum=-9.920e-01;SOR=0.368	GT:AD:DP:GQ:PL	0/0:6,0:6:0:0,0,99	0/1:5,3:8:50:50,0,95
NW_004765228.1	169596	.	A	G	250.19	PASS	AC=1;AF=0.25;AN=4;BaseQRankSum=-5.525e+00;ClippingRankSum=0.00;DP=79;ExcessHet=3.0103;FS=0.000;MLEAC=1;MLEAF=0.250;MQ=60.00;MQRankSum=0.00;QD=6.25;ReadPosRankSum=1.48;SOR=1.238	GT:AD:DP:GQ:PL	0/0:39,0:39:99:0,105,1575	0/1:23,17:40:99:280,0,447
NW_004765228.1	169736	.	T	G	723.19	PASS	AC=1;AF=0.25;AN=4;BaseQRankSum=0.561;ClippingRankSum=0.00;DP=73;ExcessHet=3.0103;FS=0.000;MLEAC=1;MLEAF=0.250;MQ=60.00;MQRankSum=0.00;QD=20.66;ReadPosRankSum=0.114;SOR=1.308	GT:AD:DP:GQ:PL	0/0:38,0:38:99:0,99,885	0/1:13,22:35:99:753,0,193
NW_004765228.1	169750	.	A	G	255.19	PASS	AC=1;AF=0.25;AN=4;BaseQRankSum=-1.948e+00;ClippingRankSum=0.00;DP=76;ExcessHet=3.0103;FS=0.000;MLEAC=1;MLEAF=0.250;MQ=60.00;MQRankSum=0.00;QD=6.72;ReadPosRankSum=1.07;SOR=1.528	GT:AD:DP:GQ:PL	0/0:38,0:38:99:0,99,885	0/1:20,18:38:99:285,0,615
NW_004765228.1	169843	.	C	A	492.19	PASS	AC=1;AF=0.25;AN=4;BaseQRankSum=2.59;ClippingRankSum=0.00;DP=63;ExcessHet=3.0103;FS=6.734;MLEAC=1;MLEAF=0.250;MQ=60.00;MQRankSum=0.00;QD=14.91;ReadPosRankSum=0.486;SOR=4.103	GT:AD:DP:GQ:PL	0/0:30,0:30:48:0,48,612	0/1:7,26:33:67:522,0,67
NW_004765228.1	169889	.	C	A	178.84	PASS	AC=1;AF=0.25;AN=4;BaseQRankSum=2.85;ClippingRankSum=0.00;DP=64;ExcessHet=3.0103;FS=0.000;MLEAC=1;MLEAF=0.250;MQ=60.00;MQRankSum=0.00;QD=4.71;ReadPosRankSum=-4.880e-01;SOR=0.813	GT:AD:DP:GQ:PL	0/0:26,0:26:2:0,2,469	0/1:25,13:38:99:206,0,492
NW_004765228.1	169936	.	G	T	80.24	PASS	AC=1;AF=0.25;AN=4;BaseQRankSum=3.33;ClippingRankSum=0.00;DP=50;ExcessHet=3.0103;FS=0.000;MLEAC=1;MLEAF=0.250;MQ=60.00;MQRankSum=0.00;QD=2.77;ReadPosRankSum=1.66;SOR=0.551	GT:AD:DP:GQ:PL	0/0:21,0:21:20:0,20,414	0/1:21,8:29:99:110,0,405
NW_004765228.1	170604	.	A	AG	276.15	PASS	AC=1;AF=0.25;AN=4;BaseQRankSum=-2.550e+00;ClippingRankSum=0.00;DP=29;ExcessHet=3.0103;FS=0.000;MLEAC=1;MLEAF=0.250;MQ=60.63;MQRankSum=0.862;QD=16.24;ReadPosRankSum=0.654;SOR=1.371	GT:AD:DP:GQ:PL	0/0:12,0:12:36:0,36,314	0/1:6,11:17:99:315,0,117
NW_004765228.1	171453	.	C	T	299.19	PASS	AC=1;AF=0.25;AN=4;BaseQRankSum=-1.818e+00;ClippingRankSum=0.00;DP=101;ExcessHet=3.0103;FS=0.000;MLEAC=1;MLEAF=0.250;MQ=60.00;MQRankSum=0.00;QD=5.07;ReadPosRankSum=0.762;SOR=0.303	GT:AD:DP:GQ:PL	0/0:42,0:42:99:0,114,1710	0/1:37,22:59:99:329,0,695
NW_004765228.1	171583	.	T	C	662.73	PASS	AC=3;AF=0.75;AN=4;BaseQRankSum=-4.455e+00;ClippingRankSum=0.00;DP=82;ExcessHet=3.0103;FS=0.000;MLEAC=3;MLEAF=0.750;MQ=60.00;MQRankSum=0.00;QD=8.08;ReadPosRankSum=0.979;SOR=0.796	GT:AD:DP:GQ:PL	1/1:4,33:37:10:612,10,0	0/1:35,10:45:80:80,0,713
NW_004765228.1	171610	.	T	C	174.20	PASS	AC=1;AF=0.25;AN=4;BaseQRankSum=-4.685e+00;ClippingRankSum=0.00;DP=96;ExcessHet=3.0103;FS=0.000;MLEAC=1;MLEAF=0.250;MQ=83.98;MQRankSum=0.00;QD=3.56;ReadPosRankSum=0.870;SOR=0.080	GT:AD:DP:GQ:PL	0/0:42,5:47:27:0,27,916	0/1:33,16:49:99:204,0,662
NW_004765228.1	171727	.	T	G	2024.19	PASS	AC=3;AF=0.75;AN=4;BaseQRankSum=7.69;ClippingRankSum=0.00;DP=115;ExcessHet=3.0103;FS=0.000;MLEAC=3;MLEAF=0.750;MQ=60.00;MQRankSum=0.00;QD=17.60;ReadPosRankSum=0.787;SOR=2.874	GT:AD:DP:GQ:PL	1/1:0,54:54:99:1311,161,0	0/1:22,39:61:99:743,0,291
NW_004765228.1	172283	.	A	C	51.71	PASS	AC=2;AF=0.5;AN=4;DP=13;ExcessHet=3.0103;FS=0.000;MLEAC=2;MLEAF=1.00;MQ=60.00;QD=17.24;SOR=1.179	GT:AD:DP:GQ:PGT:PID:PL	0/0:.:10:1	1/1:0,3:3:9:1|1:172283_A_C:78,9,0
NW_004765228.1	172900	.	G	T	23.19	PASS	AC=2;AF=0.5;AN=4;DP=12;ExcessHet=3.0103;FS=0.000;MLEAC=2;MLEAF=1.00;MQ=56.92;QD=11.60;SOR=2.303	GT:AD:DP:GQ:PL	0/0:.:10:1	1/1:0,2:2:6:49,6,0
NW_004765228.1	172945	.	A	G	27.44	PASS	AC=2;AF=0.5;AN=4;DP=4;ExcessHet=0.7918;FS=0.000;MLEAC=3;MLEAF=0.750;MQ=60.00;QD=9.15;SOR=2.833	GT:AD:DP:GQ:PL	1/1:0,3:3:9:57,9,0	0/0:1,0:1:3:0,3,22
NW_004765228.1	173006	.	T	A	32.44	PASS	AC=1;AF=0.25;AN=4;BaseQRankSum=-4.310e-01;ClippingRankSum=0.00;DP=8;ExcessHet=3.0103;FS=0.000;MLEAC=1;MLEAF=0.250;MQ=60.00;MQRankSum=0.00;QD=5.41;ReadPosRankSum=1.28;SOR=0.307	GT:AD:DP:GQ:PGT:PID:PL	0/0:2,0:2:6:.:.:0,6,42	0/1:4,2:6:61:0|1:173006_T_A:61,0,149
NW_004765228.1	173012	.	C	T	32.44	PASS	AC=1;AF=0.25;AN=4;BaseQRankSum=0.00;ClippingRankSum=0.00;DP=8;ExcessHet=3.0103;FS=0.000;MLEAC=1;MLEAF=0.250;MQ=60.00;MQRankSum=0.00;QD=5.41;ReadPosRankSum=1.11;SOR=0.307	GT:AD:DP:GQ:PGT:PID:PL	0/0:2,0:2:6:.:.:0,6,42	0/1:4,2:6:61:0|1:173006_T_A:61,0,149
NW_004765228.1	173250	.	T	C	743.14	PASS	AC=2;AF=0.5;AN=4;BaseQRankSum=-6.093e+00;ClippingRankSum=0.00;DP=110;ExcessHet=1.5490;FS=0.000;MLEAC=3;MLEAF=0.750;MQ=60.00;MQRankSum=0.00;QD=16.51;ReadPosRankSum=0.851;SOR=3.865	GT:AD:DP:GQ:PL	1/1:5,40:45:10:771,10,0	0/0:65,0:65:0:0,0,1147
NW_004765228.1	173989	.	A	G	64.17	PASS	AC=2;AF=0.5;AN=4;DP=12;ExcessHet=3.0103;FS=0.000;MLEAC=2;MLEAF=1.00;MQ=60.00;QD=32.08;SOR=2.303	GT:AD:DP:GQ:PGT:PID:PL	0/0:.:10:1	1/1:0,2:2:6:1|1:173989_A_G:90,6,0
NW_004765228.1	173994	.	C	A	64.17	PASS	AC=2;AF=0.5;AN=4;DP=12;ExcessHet=3.0103;FS=0.000;MLEAC=2;MLEAF=1.00;MQ=60.00;QD=32.08;SOR=2.303	GT:AD:DP:GQ:PGT:PID:PL	0/0:.:10:1	1/1:0,2:2:6:1|1:173989_A_G:90,6,0
NW_004765228.1	174500	.	A	T	970.19	PASS	AC=1;AF=0.25;AN=4;BaseQRankSum=-9.210e-01;ClippingRankSum=0.00;DP=88;ExcessHet=3.0103;FS=0.000;MLEAC=1;MLEAF=0.250;MQ=61.92;MQRankSum=1.96;QD=19.40;ReadPosRankSum=0.498;SOR=2.124	GT:AD:DP:GQ:PL	0/0:38,0:38:65:0,65,857	0/1:13,37:50:99:1000,0,155
NW_004765228.1	174745	.	C	CA	296.15	PASS	AC=1;AF=0.25;AN=4;BaseQRankSum=0.023;ClippingRankSum=0.00;DP=90;ExcessHet=3.0103;FS=0.000;MLEAC=1;MLEAF=0.250;MQ=90.47;MQRankSum=-3.360e+00;QD=6.44;ReadPosRankSum=0.011;SOR=0.130	GT:AD:DP:GQ:PGT:PID:PL	0/0:40,4:44:37:1|0:174744_A_AC:0,37,859	0/1:26,20:46:99:.:.:335,0,486
NW_004765228.1	174786	.	AT	A	78.15	PASS	AC=1;AF=0.25;AN=4;BaseQRankSum=-1.694e+00;ClippingRankSum=0.00;DP=62;ExcessHet=3.0103;FS=19.072;MLEAC=1;MLEAF=0.250;MQ=61.90;MQRankSum=-6.030e-01;QD=2.17;ReadPosRankSum=1.65;SOR=0.330	GT:AD:DP:GQ:PL	0/0:26,0:26:54:0,54,810	0/1:25,11:36:99:117,0,462
NW_004765228.1	174799	.	C	T	383.19	PASS	AC=1;AF=0.25;AN=4;BaseQRankSum=1.79;ClippingRankSum=0.00;DP=53;ExcessHet=3.0103;FS=1.641;MLEAC=1;MLEAF=0.250;MQ=60.28;MQRankSum=-1.529e+00;QD=11.97;ReadPosRankSum=0.734;SOR=1.150	GT:AD:DP:GQ:PL	0/0:21,0:21:39:0,39,450	0/1:9,23:32:99:413,0,126
NW_004765228.1	174935	.	C	G	291.19	PASS	AC=1;AF=0.25;AN=4;BaseQRankSum=-1.109e+00;ClippingRankSum=0.00;DP=100;ExcessHet=3.0103;FS=4.569;MLEAC=1;MLEAF=0.250;MQ=60.00;MQRankSum=0.00;QD=4.62;ReadPosRankSum=2.28;SOR=0.066	GT:AD:DP:GQ:PL	0/0:37,0:37:99:0,102,1055	0/1:41,22:63:99:321,0,808
NW_004765228.1	175233	.	A	T	58.19	PASS	AC=1;AF=0.25;AN=4;BaseQRankSum=3.22;ClippingRankSum=0.00;DP=23;ExcessHet=3.0103;FS=0.000;MLEAC=1;MLEAF=0.250;MQ=60.00;MQRankSum=0.00;QD=4.85;ReadPosRankSum=-3.950e-01;SOR=0.446	GT:AD:DP:GQ:PL	0/0:11,0:11:30:0,30,450	0/1:7,5:12:88:88,0,130
NW_004765228.1	175246	.	T	A	374.19	PASS	AC=3;AF=0.75;AN=4;BaseQRankSum=-4.310e-01;ClippingRankSum=0.00;DP=23;ExcessHet=3.0103;FS=0.000;MLEAC=3;MLEAF=0.750;MQ=60.00;MQRankSum=0.00;QD=16.27;ReadPosRankSum=-4.140e-01;SOR=2.833	GT:AD:DP:GQ:PL	1/1:0,11:11:33:257,33,0	0/1:4,8:12:63:147,0,63
NW_004765228.1	177111	.	G	A	100.33	PASS	AC=2;AF=0.5;AN=4;DP=15;ExcessHet=3.0103;FS=0.000;MLEAC=2;MLEAF=1.00;MQ=54.77;QD=20.07;SOR=3.611	GT:AD:DP:GQ:PL	0/0:.:10:1	1/1:0,5:5:15:127,15,0
NW_004765228.1	177363	.	T	TGA	76.67	PASS	AC=2;AF=0.5;AN=4;DP=13;ExcessHet=3.0103;FS=0.000;MLEAC=2;MLEAF=1.00;MQ=60.00;QD=25.56;SOR=2.833	GT:AD:DP:GQ:PGT:PID:PL	0/0:.:10:1	1/1:0,3:3:9:1|1:177363_T_TGA:112,9,0
NW_004765228.1	177367	.	ACC	A	54.13	PASS	AC=2;AF=0.5;AN=4;DP=12;ExcessHet=3.0103;FS=0.000;MLEAC=2;MLEAF=1.00;MQ=60.00;QD=27.07;SOR=2.303	GT:AD:DP:GQ:PGT:PID:PL	0/0:.:10:1	1/1:0,2:2:6:1|1:177363_T_TGA:89,6,0
NW_004765228.1	183857	.	AAT	A	55.13	PASS	AC=2;AF=0.5;AN=4;DP=12;ExcessHet=3.0103;FS=0.000;MLEAC=2;MLEAF=1.00;MQ=60.00;QD=27.57;SOR=2.303	GT:AD:DP:GQ:PGT:PID:PL	1/1:0,2:2:6:1|1:183857_AAT_A:90,6,0	0/0:.:10:1
NW_004765228.1	183862	.	GATTATTTGGGCTATGTCCACCCTTCACCTATAATCGACAGTTA	G	55.13	PASS	AC=2;AF=0.5;AN=4;DP=12;ExcessHet=3.0103;FS=0.000;MLEAC=2;MLEAF=1.00;MQ=60.00;QD=27.57;SOR=2.303	GT:AD:DP:GQ:PGT:PID:PL	1/1:0,2:2:6:1|1:183857_AAT_A:90,6,0	0/0:.:10:1
NW_004765228.1	183926	.	T	C	21.20	PASS	AC=2;AF=0.5;AN=4;DP=12;ExcessHet=3.0103;FS=0.000;MLEAC=2;MLEAF=1.00;MQ=48.99;QD=10.60;SOR=2.303	GT:AD:DP:GQ:PL	1/1:0,2:2:6:47,6,0	0/0:.:10:1
NW_004765228.1	183947	.	C	T	21.20	PASS	AC=2;AF=0.5;AN=4;DP=12;ExcessHet=3.0103;FS=0.000;MLEAC=2;MLEAF=1.00;MQ=60.00;QD=10.60;SOR=2.303	GT:AD:DP:GQ:PL	1/1:0,2:2:6:47,6,0	0/0:.:10:1
NW_004765228.1	184575	.	G	A	34.52	PASS	AC=1;AF=0.25;AN=4;BaseQRankSum=-1.150e+00;ClippingRankSum=0.00;DP=6;ExcessHet=3.0103;FS=0.000;MLEAC=1;MLEAF=0.250;MQ=60.00;MQRankSum=0.00;QD=8.63;ReadPosRankSum=1.15;SOR=1.609	GT:AD:DP:GQ:PL	0/0:2,0:2:6:0,6,46	0/1:1,3:4:14:63,0,14
NW_004765228.1	185228	.	CGTGT	C	1995.15	PASS	AC=3;AF=0.75;AN=4;BaseQRankSum=0.234;ClippingRankSum=0.00;DP=67;ExcessHet=3.0103;FS=0.000;MLEAC=3;MLEAF=0.750;MQ=60.12;MQRankSum=0.978;QD=29.78;ReadPosRankSum=2.87;SOR=0.478	GT:AD:DP:GQ:PL	1/1:0,26:26:79:1167,79,0	0/1:19,22:41:99:867,0,694
NW_004765228.1	185356	.	C	T	1347.19	PASS	AC=3;AF=0.75;AN=4;BaseQRankSum=5.83;ClippingRankSum=0.00;DP=102;ExcessHet=3.0103;FS=4.523;MLEAC=3;MLEAF=0.750;MQ=60.00;MQRankSum=0.00;QD=13.21;ReadPosRankSum=0.131;SOR=2.698	GT:AD:DP:GQ:PL	1/1:5,47:52:50:1051,50,0	0/1:31,19:50:99:326,0,911
NW_004765228.1	185361	.	C	T	193.19	PASS	AC=1;AF=0.25;AN=4;BaseQRankSum=-6.300e-01;ClippingRankSum=0.00;DP=93;ExcessHet=3.0103;FS=5.035;MLEAC=1;MLEAF=0.250;MQ=60.00;MQRankSum=0.00;QD=3.79;ReadPosRankSum=1.56;SOR=0.048	GT:AD:DP:GQ:PL	0/0:42,0:42:99:0,99,1485	0/1:35,16:51:99:223,0,1044
NW_004765228.1	185505	.	T	A	1278.19	PASS	AC=3;AF=0.75;AN=4;BaseQRankSum=-3.390e+00;ClippingRankSum=0.00;DP=92;ExcessHet=3.0103;FS=0.000;MLEAC=3;MLEAF=0.750;MQ=60.00;MQRankSum=0.00;QD=13.89;ReadPosRankSum=2.81;SOR=1.508	GT:AD:DP:GQ:PGT:PID:PL	1/1:1,45:46:99:1|1:185505_T_A:1038,112,0	0/1:31,15:46:99:0|1:185505_T_A:270,0,623
NW_004765228.1	185512	.	C	T	1281.19	PASS	AC=3;AF=0.75;AN=4;DP=6;ExcessHet=3.0103;FS=0.000;MLEAC=3;MLEAF=0.750;MQ=60.00;QD=30.64;SOR=3.912	GT:AD:DP:GQ:PGT:PID:PL	1/1:0,3:3:99:1|1:185505_T_A:1029,109,0	0/1:0,3:3:99:0|1:185505_T_A:282,0,539
NW_004765228.1	185606	.	C	T	598.30	PASS	AC=1;AF=0.25;AN=4;BaseQRankSum=3.81;ClippingRankSum=0.00;DP=85;ExcessHet=3.0103;FS=0.000;MLEAC=1;MLEAF=0.250;MQ=60.00;MQRankSum=0.00;QD=15.74;ReadPosRankSum=0.346;SOR=1.329	GT:AD:DP:GQ:PL	0/1:8,30:38:67:628,0,67	0/0:47,0:47:17:0,17,871
NW_004765228.1	187109	.	A	G	245.19	PASS	AC=1;AF=0.25;AN=4;BaseQRankSum=-6.609e+00;ClippingRankSum=0.00;DP=91;ExcessHet=3.0103;FS=0.000;MLEAC=1;MLEAF=0.250;MQ=60.00;MQRankSum=0.00;QD=5.11;ReadPosRankSum=0.402;SOR=1.066	GT:AD:DP:GQ:PL	0/0:43,0:43:99:0,112,1104	0/1:29,19:48:99:275,0,571
NW_004765228.1	187452	.	T	C	193.19	PASS	AC=1;AF=0.25;AN=4;BaseQRankSum=-6.245e+00;ClippingRankSum=0.00;DP=91;ExcessHet=3.0103;FS=5.119;MLEAC=1;MLEAF=0.250;MQ=60.00;MQRankSum=0.00;QD=3.72;ReadPosRankSum=0.011;SOR=0.046	GT:AD:DP:GQ:PL	0/0:39,0:39:99:0,102,846	0/1:36,16:52:99:223,0,723
NW_004765228.1	187526	.	A	G	769.47	PASS	AC=3;AF=0.75;AN=4;BaseQRankSum=-2.725e+00;ClippingRankSum=0.00;DP=86;ExcessHet=3.0103;FS=0.000;MLEAC=3;MLEAF=0.750;MQ=60.00;MQRankSum=0.00;QD=8.95;ReadPosRankSum=0.968;SOR=0.947	GT:AD:DP:GQ:PL	1/1:5,36:41:13:673,13,0	0/1:33,12:45:99:126,0,658
NW_004765228.1	187658	.	G	T	1378.19	PASS	AC=3;AF=0.75;AN=4;BaseQRankSum=5.51;ClippingRankSum=0.00;DP=77;ExcessHet=3.0103;FS=0.000;MLEAC=3;MLEAF=0.750;MQ=60.00;MQRankSum=0.00;QD=17.90;ReadPosRankSum=1.35;SOR=3.471	GT:AD:DP:GQ:PL	1/1:0,34:34:99:791,101,0	0/1:11,32:43:97:617,0,97
NW_004765228.1	187995	.	C	T	615.62	PASS	AC=3;AF=0.75;AN=4;BaseQRankSum=1.93;ClippingRankSum=0.00;DP=68;ExcessHet=3.0103;FS=0.000;MLEAC=3;MLEAF=0.750;MQ=60.00;MQRankSum=0.00;QD=9.05;ReadPosRankSum=0.253;SOR=0.752	GT:AD:DP:GQ:PL	1/1:3,24:27:11:506,11,0	0/1:30,11:41:99:139,0,579
NW_004765228.1	188205	.	A	G	160.19	PASS	AC=1;AF=0.25;AN=4;BaseQRankSum=-3.362e+00;ClippingRankSum=0.00;DP=68;ExcessHet=3.0103;FS=0.000;MLEAC=1;MLEAF=0.250;MQ=60.00;MQRankSum=0.00;QD=4.71;ReadPosRankSum=0.383;SOR=0.105	GT:AD:DP:GQ:PGT:PID:PL	0/0:34,0:34:79:.:.:0,79,780	0/1:26,8:34:99:0|1:188205_A_G:190,0,980
NW_004765228.1	188212	.	C	G	163.19	PASS	AC=1;AF=0.25;AN=4;BaseQRankSum=0.293;ClippingRankSum=0.00;DP=61;ExcessHet=3.0103;FS=0.000;MLEAC=1;MLEAF=0.250;MQ=60.00;MQRankSum=0.00;QD=5.26;ReadPosRankSum=-2.344e+00;SOR=0.070	GT:AD:DP:GQ:PGT:PID:PL	0/0:30,0:30:69:.:.:0,69,690	0/1:25,6:31:99:0|1:188205_A_G:193,0,958
NW_004765228.1	188253	.	T	C	323.19	PASS	AC=1;AF=0.25;AN=4;BaseQRankSum=-2.784e+00;ClippingRankSum=0.00;DP=66;ExcessHet=3.0103;FS=0.000;MLEAC=1;MLEAF=0.250;MQ=60.00;MQRankSum=0.00;QD=9.51;ReadPosRankSum=-3.500e-02;SOR=1.085	GT:AD:DP:GQ:PL	0/0:32,0:32:81:0,81,771	0/1:14,20:34:99:353,0,235
NW_004765228.1	188384	.	G	T	120.19	PASS	AC=1;AF=0.25;AN=4;BaseQRankSum=-3.120e-01;ClippingRankSum=0.00;DP=97;ExcessHet=3.0103;FS=0.000;MLEAC=1;MLEAF=0.250;MQ=60.00;MQRankSum=0.00;QD=2.67;ReadPosRankSum=-3.122e+00;SOR=0.483	GT:AD:DP:GQ:PL	0/0:52,0:52:84:0,84,1112	0/1:33,12:45:99:150,0,601
NW_004765228.1	188535	.	G	A	652.73	PASS	AC=3;AF=0.75;AN=4;BaseQRankSum=3.73;ClippingRankSum=0.00;DP=63;ExcessHet=3.0103;FS=0.000;MLEAC=3;MLEAF=0.750;MQ=60.00;MQRankSum=0.00;QD=10.36;ReadPosRankSum=0.900;SOR=1.010	GT:AD:DP:GQ:PL	1/1:3,25:28:10:516,10,0	0/1:24,11:35:99:166,0,604
NW_004765228.1	188649	.	A	G	219.19	PASS	AC=1;AF=0.25;AN=4;BaseQRankSum=4.16;ClippingRankSum=0.00;DP=80;ExcessHet=3.0103;FS=0.000;MLEAC=1;MLEAF=0.250;MQ=60.00;MQRankSum=0.00;QD=5.62;ReadPosRankSum=0.329;SOR=0.407	GT:AD:DP:GQ:PL	0/0:41,0:41:99:0,99,1485	0/1:23,16:39:99:249,0,375
NW_004765228.1	189159	.	G	A	330.19	PASS	AC=1;AF=0.25;AN=4;BaseQRankSum=-3.800e-01;ClippingRankSum=0.00;DP=60;ExcessHet=3.0103;FS=0.000;MLEAC=1;MLEAF=0.250;MQ=60.00;MQRankSum=0.00;QD=11.01;ReadPosRankSum=-4.600e-02;SOR=0.242	GT:AD:DP:GQ:PGT:PID:PL	0/0:30,0:30:81:.:.:0,81,1215	0/1:20,10:30:99:0|1:189159_G_A:360,0,792
NW_004765228.1	189165	.	A	G	333.19	PASS	AC=1;AF=0.25;AN=4;BaseQRankSum=-4.873e+00;ClippingRankSum=0.00;DP=60;ExcessHet=3.0103;FS=0.000;MLEAC=1;MLEAF=0.250;MQ=60.00;MQRankSum=0.00;QD=11.49;ReadPosRankSum=0.210;SOR=0.264	GT:AD:DP:GQ:PGT:PID:PL	0/0:31,0:31:75:.:.:0,75,1125	0/1:19,10:29:99:0|1:189159_G_A:363,0,769
NW_004765228.1	189635	.	T	G	343.19	PASS	AC=1;AF=0.25;AN=4;BaseQRankSum=-1.823e+00;ClippingRankSum=0.00;DP=67;ExcessHet=3.0103;FS=0.000;MLEAC=1;MLEAF=0.250;MQ=60.00;MQRankSum=0.00;QD=11.44;ReadPosRankSum=0.947;SOR=1.536	GT:AD:DP:GQ:PL	0/0:37,0:37:40:0,40,787	0/1:10,20:30:99:373,0,153
NW_004765228.1	189659	.	A	G	117.19	PASS	AC=1;AF=0.25;AN=4;BaseQRankSum=-3.570e+00;ClippingRankSum=0.00;DP=58;ExcessHet=3.0103;FS=0.000;MLEAC=1;MLEAF=0.250;MQ=60.00;MQRankSum=0.00;QD=4.04;ReadPosRankSum=-1.077e+00;SOR=1.402	GT:AD:DP:GQ:PL	0/0:29,0:29:41:0,41,600	0/1:16,13:29:99:147,0,283
NW_004765228.1	190001	.	A	G	216.19	PASS	AC=1;AF=0.25;AN=4;BaseQRankSum=3.66;ClippingRankSum=0.00;DP=52;ExcessHet=3.0103;FS=5.699;MLEAC=1;MLEAF=0.250;MQ=60.00;MQRankSum=0.00;QD=8.31;ReadPosRankSum=0.174;SOR=0.030	GT:AD:DP:GQ:PGT:PID:PL	0/0:26,0:26:72:.:.:0,72,1080	0/1:19,7:26:99:0|1:190001_A_G:246,0,682
NW_004765228.1	190010	.	G	A	191.19	PASS	AC=1;AF=0.25;AN=4;BaseQRankSum=2.21;ClippingRankSum=0.00;DP=53;ExcessHet=3.0103;FS=5.441;MLEAC=1;MLEAF=0.250;MQ=60.00;MQRankSum=0.00;QD=6.83;ReadPosRankSum=0.743;SOR=0.036	GT:AD:DP:GQ:PGT:PID:PL	0/0:25,0:25:72:.:.:0,72,1080	0/1:20,8:28:99:0|1:190001_A_G:221,0,694
NW_004765228.1	190082	.	A	G	375.20	PASS	AC=1;AF=0.25;AN=4;BaseQRankSum=-3.710e+00;ClippingRankSum=0.00;DP=57;ExcessHet=3.0103;FS=0.000;MLEAC=1;MLEAF=0.250;MQ=60.00;MQRankSum=0.00;QD=13.90;ReadPosRankSum=-6.700e-01;SOR=1.839	GT:AD:DP:GQ:PL	0/0:30,0:30:44:0,44,646	0/1:4,23:27:20:405,0,20
NW_004765228.1	190133	.	T	C	68.19	PASS	AC=1;AF=0.25;AN=4;BaseQRankSum=-3.857e+00;ClippingRankSum=0.00;DP=42;ExcessHet=3.0103;FS=0.000;MLEAC=1;MLEAF=0.250;MQ=60.00;MQRankSum=0.00;QD=2.96;ReadPosRankSum=-1.973e+00;SOR=0.200	GT:AD:DP:GQ:PL	0/0:19,0:19:39:0,39,585	0/1:16,7:23:98:98,0,330
NW_004765228.1	190168	.	A	G	166.19	PASS	AC=1;AF=0.25;AN=4;BaseQRankSum=-5.199e+00;ClippingRankSum=0.00;DP=60;ExcessHet=3.0103;FS=0.000;MLEAC=1;MLEAF=0.250;MQ=60.00;MQRankSum=0.00;QD=5.73;ReadPosRankSum=0.132;SOR=0.518	GT:AD:DP:GQ:PL	0/0:31,0:31:47:0,47,647	0/1:16,13:29:99:196,0,309
NW_004765228.1	190677	.	A	G	64.28	PASS	AC=1;AF=0.25;AN=4;BaseQRankSum=3.09;ClippingRankSum=0.00;DP=54;ExcessHet=3.0103;FS=0.000;MLEAC=1;MLEAF=0.250;MQ=60.00;MQRankSum=0.00;QD=2.47;ReadPosRankSum=-1.190e-01;SOR=0.536	GT:AD:DP:GQ:PL	0/0:28,0:28:18:0,18,509	0/1:19,7:26:94:94,0,338
NW_004765228.1	190815	.	A	G	78.19	PASS	AC=1;AF=0.25;AN=4;BaseQRankSum=-2.364e+00;ClippingRankSum=0.00;DP=67;ExcessHet=3.0103;FS=0.000;MLEAC=1;MLEAF=0.250;MQ=86.82;MQRankSum=0.00;QD=2.44;ReadPosRankSum=-7.200e-02;SOR=0.043	GT:AD:DP:GQ:PL	0/0:33,2:35:62:0,62,1394	0/1:23,9:32:99:108,0,905
NW_004765228.1	190818	.	A	G	1090.20	PASS	AC=3;AF=0.75;AN=4;BaseQRankSum=1.57;ClippingRankSum=0.00;DP=68;ExcessHet=3.0103;FS=0.000;MLEAC=3;MLEAF=0.750;MQ=60.00;MQRankSum=0.00;QD=16.03;ReadPosRankSum=0.612;SOR=3.007	GT:AD:DP:GQ:PL	1/1:2,33:35:27:682,27,0	0/1:10,23:33:99:438,0,317
NW_004765228.1	191031	.	G	A	458.41	PASS	AC=3;AF=0.75;AN=4;BaseQRankSum=-2.567e+00;ClippingRankSum=0.00;DP=37;ExcessHet=3.0103;FS=0.000;MLEAC=3;MLEAF=0.750;MQ=60.00;MQRankSum=0.00;QD=12.39;ReadPosRankSum=1.51;SOR=1.802	GT:AD:DP:GQ:PL	1/1:2,19:21:14:375,14,0	0/1:9,7:16:99:113,0,166
NW_004765228.1	191280	.	T	C	839.19	PASS	AC=3;AF=0.75;AN=4;BaseQRankSum=-7.260e-01;ClippingRankSum=0.00;DP=59;ExcessHet=3.0103;FS=0.000;MLEAC=3;MLEAF=0.750;MQ=60.00;MQRankSum=0.00;QD=14.22;ReadPosRankSum=-5.610e-01;SOR=1.903	GT:AD:DP:GQ:PL	1/1:2,33:35:54:728,54,0	0/1:15,9:24:99:141,0,300
NW_004765228.1	191331	.	C	G	336.19	PASS	AC=1;AF=0.25;AN=4;BaseQRankSum=-1.240e-01;ClippingRankSum=0.00;DP=57;ExcessHet=3.0103;FS=0.000;MLEAC=1;MLEAF=0.250;MQ=60.00;MQRankSum=0.00;QD=11.59;ReadPosRankSum=-6.940e-01;SOR=0.906	GT:AD:DP:GQ:PL	0/0:28,0:28:63:0,63,659	0/1:13,16:29:99:366,0,224
NW_004765228.1	191379	.	G	A	423.20	PASS	AC=3;AF=0.75;AN=4;BaseQRankSum=4.69;ClippingRankSum=0.00;DP=42;ExcessHet=3.0103;FS=0.000;MLEAC=3;MLEAF=0.750;MQ=60.00;MQRankSum=0.00;QD=10.08;ReadPosRankSum=1.28;SOR=0.892	GT:AD:DP:GQ:PL	1/1:1,15:16:25:332,25,0	0/1:18,8:26:99:121,0,305
NW_004765228.1	191655	.	A	G	201.33	PASS	AC=1;AF=0.25;AN=4;BaseQRankSum=-4.445e+00;ClippingRankSum=0.00;DP=56;ExcessHet=3.0103;FS=0.000;MLEAC=1;MLEAF=0.250;MQ=60.00;MQRankSum=0.00;QD=7.19;ReadPosRankSum=-1.116e+00;SOR=0.124	GT:AD:DP:GQ:PGT:PID:PL	0/0:28,0:28:16:.:.:0,16,536	0/1:21,7:28:99:0|1:191643_C_T:231,0,848
NW_004765228.1	192066	.	C	T	287.19	PASS	AC=1;AF=0.25;AN=4;BaseQRankSum=3.79;ClippingRankSum=0.00;DP=49;ExcessHet=3.0103;FS=0.000;MLEAC=1;MLEAF=0.250;MQ=60.00;MQRankSum=0.00;QD=15.12;ReadPosRankSum=-1.348e+00;SOR=0.602	GT:AD:DP:GQ:PGT:PID:PL	0/0:30,0:30:65:.:.:0,65,692	0/1:10,9:19:99:0|1:192042_G_C:317,0,344
NW_004765228.1	192225	.	G	A	276.19	PASS	AC=1;AF=0.25;AN=4;BaseQRankSum=-3.708e+00;ClippingRankSum=0.00;DP=58;ExcessHet=3.0103;FS=5.509;MLEAC=1;MLEAF=0.250;MQ=60.34;MQRankSum=-5.560e-01;QD=8.63;ReadPosRankSum=2.08;SOR=0.035	GT:AD:DP:GQ:PGT:PID:PL	0/0:26,0:26:32:.:.:0,32,533	0/1:23,9:32:99:0|1:192225_G_A:306,0,964
NW_004765228.1	192226	.	C	T	276.19	PASS	AC=1;AF=0.25;AN=4;BaseQRankSum=2.90;ClippingRankSum=0.00;DP=58;ExcessHet=3.0103;FS=5.509;MLEAC=1;MLEAF=0.250;MQ=60.34;MQRankSum=-5.560e-01;QD=8.63;ReadPosRankSum=1.61;SOR=0.035	GT:AD:DP:GQ:PGT:PID:PL	0/0:26,0:26:34:.:.:0,34,522	0/1:23,9:32:99:0|1:192225_G_A:306,0,964
NW_004765228.1	192871	.	A	C	44.71	PASS	AC=2;AF=0.5;AN=4;DP=13;ExcessHet=3.0103;FS=0.000;MLEAC=2;MLEAF=1.00;MQ=60.00;QD=14.90;SOR=2.833	GT:AD:DP:GQ:PL	1/1:0,3:3:9:71,9,0	0/0:.:10:1
NW_004765228.1	195512	.	A	T	23.19	PASS	AC=2;AF=0.5;AN=4;DP=12;ExcessHet=3.0103;FS=0.000;MLEAC=2;MLEAF=1.00;MQ=60.00;QD=11.60;SOR=2.303	GT:AD:DP:GQ:PL	1/1:0,2:2:6:49,6,0	0/0:.:10:1
NW_004765228.1	199585	.	C	CTGGT	150	PASS	AC=2;AF=0.5;AN=4;DP=7;ExcessHet=3.0103;FS=0.000;MLEAC=3;MLEAF=0.750;MQ=70.00;QD=30.00;SOR=3.611	GT:AD:DP:GQ:PL	1/1:0,5:5:15:185,15,0	0/0:2,0:2:0:0,0,3
NW_004765228.1	199978	.	GGT	G	99.67	PASS	AC=2;AF=0.5;AN=4;DP=13;ExcessHet=3.0103;FS=0.000;MLEAC=2;MLEAF=1.00;MQ=53.67;QD=33.22;SOR=1.179	GT:AD:DP:GQ:PL	1/1:0,3:3:9:135,9,0	0/0:.:10:1
NW_004765228.1	200209	.	TCTTTTA	T	34.13	PASS	AC=2;AF=0.5;AN=4;DP=12;ExcessHet=3.0103;FS=0.000;MLEAC=2;MLEAF=1.00;MQ=63.51;QD=17.07;SOR=2.303	GT:AD:DP:GQ:PL	0/0:.:10:1	1/1:0,2:2:6:69,6,0
NW_004765228.1	203900	.	A	G	61.41	PASS	AC=2;AF=0.5;AN=4;DP=3;ExcessHet=0.7918;FS=0.000;MLEAC=3;MLEAF=0.750;MQ=60.00;QD=30.70;SOR=2.303	GT:AD:DP:GQ:PGT:PID:PL	1/1:0,2:2:6:1|1:203900_A_G:90,6,0	0/0:1,0:1:3:.:.:0,3,15
NW_004765228.1	203901	.	C	T	61.41	PASS	AC=2;AF=0.5;AN=4;DP=3;ExcessHet=0.7918;FS=0.000;MLEAC=3;MLEAF=0.750;MQ=60.00;QD=30.70;SOR=2.303	GT:AD:DP:GQ:PGT:PID:PL	1/1:0,2:2:6:1|1:203900_A_G:90,6,0	0/0:1,0:1:3:.:.:0,3,15
NW_004765228.1	204069	.	G	A	53.46	PASS	AC=2;AF=0.5;AN=4;DP=14;ExcessHet=3.0103;FS=0.000;MLEAC=2;MLEAF=1.00;MQ=48.99;QD=13.37;SOR=3.258	GT:AD:DP:GQ:PL	1/1:0,4:4:12:80,12,0	0/0:.:10:1
NW_004765228.1	204327	.	A	T	64.17	PASS	AC=2;AF=0.5;AN=4;DP=12;ExcessHet=3.0103;FS=0.000;MLEAC=2;MLEAF=1.00;MQ=48.99;QD=32.08;SOR=2.303	GT:AD:DP:GQ:PGT:PID:PL	1/1:0,2:2:6:1|1:204327_A_T:90,6,0	0/0:.:10:1
NW_004765228.1	204332	.	G	GT	55.13	PASS	AC=2;AF=0.5;AN=4;DP=12;ExcessHet=3.0103;FS=0.000;MLEAC=2;MLEAF=1.00;MQ=48.99;QD=27.57;SOR=2.303	GT:AD:DP:GQ:PGT:PID:PL	1/1:0,2:2:6:1|1:204327_A_T:90,6,0	0/0:.:10:1
NW_004765228.1	206544	.	AAACAAAGC	A	189.15	PASS	AC=1;AF=0.25;AN=4;BaseQRankSum=0.386;ClippingRankSum=0.00;DP=54;ExcessHet=3.0103;FS=2.538;MLEAC=1;MLEAF=0.250;MQ=61.57;MQRankSum=4.32;QD=6.52;ReadPosRankSum=2.81;SOR=1.270	GT:AD:DP:GQ:PL	0/0:25,0:25:50:0,50,569	0/1:22,7:29:99:228,0,884
NW_004765228.1	206555	.	C	A	427.19	PASS	AC=3;AF=0.75;AN=4;BaseQRankSum=4.48;ClippingRankSum=0.00;DP=51;ExcessHet=3.0103;FS=4.511;MLEAC=3;MLEAF=0.750;MQ=60.96;MQRankSum=0.00;QD=8.38;ReadPosRankSum=1.93;SOR=1.981	GT:AD:DP:GQ:PL	1/1:1,18:19:34:421,34,0	0/1:26,6:32:36:36,0,673
NW_004765228.1	207056	.	T	C	116.54	PASS	AC=3;AF=0.75;AN=4;BaseQRankSum=-1.036e+00;ClippingRankSum=0.00;DP=9;ExcessHet=3.0103;FS=0.000;MLEAC=3;MLEAF=0.750;MQ=60.00;MQRankSum=0.00;QD=12.95;ReadPosRankSum=-5.240e-01;SOR=2.093	GT:AD:DP:GQ:PL	1/1:0,4:4:12:91,12,0	0/1:2,3:5:34:55,0,34
NW_004765228.1	207089	.	T	G	71.71	PASS	AC=2;AF=0.5;AN=4;DP=12;ExcessHet=3.0103;FS=0.000;MLEAC=2;MLEAF=1.00;MQ=60.00;QD=34.07;SOR=2.303	GT:AD:DP:GQ:PGT:PID:PL	0/0:.:10:1	1/1:0,2:2:9:1|1:207089_T_G:98,9,0
NW_004765228.1	207113	.	CCT	C	51.18	PASS	AC=2;AF=0.5;AN=4;DP=3;ExcessHet=0.7918;FS=0.000;MLEAC=3;MLEAF=0.750;MQ=60.00;QD=25.59;SOR=0.693	GT:AD:DP:GQ:PGT:PID:PL	0/0:1,0:1:3:.:.:0,3,22	1/1:0,2:2:6:1|1:207089_T_G:89,6,0
NW_004765228.1	207515	.	T	C	642.21	PASS	AC=3;AF=0.75;AN=4;BaseQRankSum=-4.920e+00;ClippingRankSum=0.00;DP=71;ExcessHet=3.0103;FS=0.000;MLEAC=3;MLEAF=0.750;MQ=60.00;MQRankSum=0.00;QD=9.05;ReadPosRankSum=1.22;SOR=0.904	GT:AD:DP:GQ:PL	1/1:3,30:33:24:594,24,0	0/1:29,9:38:78:78,0,613
NW_004765228.1	207563	.	G	A	759.19	PASS	AC=3;AF=0.75;AN=4;BaseQRankSum=0.275;ClippingRankSum=0.00;DP=65;ExcessHet=3.0103;FS=0.000;MLEAC=3;MLEAF=0.750;MQ=60.00;MQRankSum=0.00;QD=11.68;ReadPosRankSum=2.19;SOR=1.078	GT:AD:DP:GQ:PL	1/1:0,28:28:84:662,84,0	0/1:27,10:37:99:127,0,525
NW_004765228.1	207683	.	C	A	1026.19	PASS	AC=3;AF=0.75;AN=4;BaseQRankSum=-4.440e-01;ClippingRankSum=0.00;DP=82;ExcessHet=3.0103;FS=0.000;MLEAC=3;MLEAF=0.750;MQ=60.00;MQRankSum=0.00;QD=12.51;ReadPosRankSum=1.35;SOR=1.552	GT:AD:DP:GQ:PL	1/1:3,38:41:46:826,46,0	0/1:25,16:41:99:230,0,420
NW_004765228.1	207920	.	C	T	1434.19	PASS	AC=3;AF=0.75;AN=4;BaseQRankSum=0.138;ClippingRankSum=0.00;DP=91;ExcessHet=3.0103;FS=0.000;MLEAC=3;MLEAF=0.750;MQ=60.00;MQRankSum=0.00;QD=15.76;ReadPosRankSum=1.70;SOR=1.101	GT:AD:DP:GQ:PL	1/1:0,41:41:99:974,123,0	0/1:23,27:50:99:490,0,389
NW_004765228.1	207965	.	A	G	318.19	PASS	AC=1;AF=0.25;AN=4;BaseQRankSum=-1.035e+00;ClippingRankSum=0.00;DP=87;ExcessHet=3.0103;FS=0.000;MLEAC=1;MLEAF=0.250;MQ=60.00;MQRankSum=0.00;QD=6.92;ReadPosRankSum=2.34;SOR=0.540	GT:AD:DP:GQ:PL	0/0:41,0:41:99:0,99,976	0/1:25,21:46:99:348,0,462
NW_004765228.1	208112	.	G	A	497.19	PASS	AC=1;AF=0.25;AN=4;BaseQRankSum=-6.400e-01;ClippingRankSum=0.00;DP=83;ExcessHet=3.0103;FS=0.000;MLEAC=1;MLEAF=0.250;MQ=60.00;MQRankSum=0.00;QD=11.84;ReadPosRankSum=0.721;SOR=0.627	GT:AD:DP:GQ:PL	0/0:41,0:41:99:0,99,976	0/1:14,28:42:99:527,0,213
NW_004765228.1	208127	.	G	A	458.19	PASS	AC=1;AF=0.25;AN=4;BaseQRankSum=-2.500e-01;ClippingRankSum=0.00;DP=89;ExcessHet=3.0103;FS=0.000;MLEAC=1;MLEAF=0.250;MQ=60.00;MQRankSum=0.00;QD=10.91;ReadPosRankSum=0.521;SOR=1.556	GT:AD:DP:GQ:PL	0/0:47,0:47:97:0,97,1018	0/1:14,28:42:99:488,0,203
NW_004765228.1	208247	.	G	GGCAGCA	238.15	PASS	AC=1;AF=0.25;AN=4;BaseQRankSum=0.00;ClippingRankSum=0.00;DP=59;ExcessHet=3.0103;FS=0.000;MLEAC=1;MLEAF=0.250;MQ=62.56;MQRankSum=3.22;QD=19.85;ReadPosRankSum=0.628;SOR=1.022	GT:AD:DP:GQ:PL	0/1:5,7:12:99:277,0,191	0/0:47,0:47:93:0,93,1015
NW_004765228.1	208658	.	C	CA	56.21	PASS	AC=1;AF=0.25;AN=4;BaseQRankSum=-2.269e+00;ClippingRankSum=0.00;DP=49;ExcessHet=3.0103;FS=0.000;MLEAC=1;MLEAF=0.250;MQ=60.00;MQRankSum=0.00;QD=3.12;ReadPosRankSum=-1.023e+00;SOR=0.512	GT:AD:DP:GQ:PL	0/0:31,0:31:20:0,20,575	0/1:10,8:18:95:95,0,133
NW_004765228.1	209055	.	G	C	1138.19	PASS	AC=3;AF=0.75;AN=4;BaseQRankSum=3.16;ClippingRankSum=0.00;DP=90;ExcessHet=3.0103;FS=0.000;MLEAC=3;MLEAF=0.750;MQ=60.00;MQRankSum=0.00;QD=12.65;ReadPosRankSum=0.223;SOR=1.508	GT:AD:DP:GQ:PL	1/1:3,42:45:78:928,78,0	0/1:28,17:45:99:240,0,529
NW_004765228.1	225509	.	G	A	87.71	PASS	AC=2;AF=0.5;AN=4;DP=13;ExcessHet=3.0103;FS=0.000;MLEAC=2;MLEAF=1.00;MQ=39.28;QD=29.24;SOR=2.833	GT:AD:DP:GQ:PGT:PID:PL	0/0:.:10:1	1/1:0,3:3:9:1|1:225509_G_A:114,9,0
NW_004765228.1	225741	.	C	A	33.60	PASS	AC=1;AF=0.25;AN=4;BaseQRankSum=-2.530e-01;ClippingRankSum=0.00;DP=18;ExcessHet=3.0103;FS=0.000;MLEAC=1;MLEAF=0.250;MQ=62.13;MQRankSum=0.253;QD=6.72;ReadPosRankSum=-5.240e-01;SOR=1.981	GT:AD:DP:GQ:PL	0/1:1,4:5:8:63,0,8	0/0:13,0:13:15:0,15,269
NW_004765228.1	227115	.	T	G	195.23	PASS	AC=2;AF=0.5;AN=4;DP=17;ExcessHet=3.0103;FS=0.000;MLEAC=2;MLEAF=1.00;MQ=56.12;QD=27.89;SOR=4.174	GT:AD:DP:GQ:PL	0/0:.:10:1	1/1:0,7:7:21:222,21,0
NW_004765228.1	227119	.	G	A	30.43	PASS	AC=1;AF=0.25;AN=4;BaseQRankSum=-5.660e-01;ClippingRankSum=0.00;DP=8;ExcessHet=3.0103;FS=0.000;MLEAC=1;MLEAF=0.250;MQ=60.00;MQRankSum=0.00;QD=4.35;ReadPosRankSum=0.328;SOR=0.941	GT:AD:DP:GQ:PL	0/0:1,0:1:3:0,3,23	0/1:3,4:7:36:58,0,36
NW_004765228.1	227160	.	C	A	46.20	PASS	AC=1;AF=0.25;AN=4;BaseQRankSum=-1.834e+00;ClippingRankSum=0.00;DP=16;ExcessHet=3.0103;FS=0.000;MLEAC=1;MLEAF=0.500;MQ=60.00;MQRankSum=0.00;QD=7.70;ReadPosRankSum=0.842;SOR=1.329	GT:AD:DP:GQ:PL	0/0:.:10:1	0/1:2,4:6:72:73,0,72
NW_004765228.1	227225	.	G	A	120.26	PASS	AC=2;AF=0.5;AN=4;DP=16;ExcessHet=3.0103;FS=0.000;MLEAC=2;MLEAF=1.00;MQ=60.00;QD=20.04;SOR=3.912	GT:AD:DP:GQ:PL	0/0:.:10:1	1/1:0,6:6:18:147,18,0
NW_004765228.1	227258	.	G	C	67.46	PASS	AC=2;AF=0.5;AN=4;DP=14;ExcessHet=3.0103;FS=0.000;MLEAC=2;MLEAF=1.00;MQ=53.67;QD=16.87;SOR=3.258	GT:AD:DP:GQ:PL	0/0:.:10:1	1/1:0,4:4:12:94,12,0
NW_004765228.1	227320	.	A	G	92.33	PASS	AC=2;AF=0.5;AN=4;DP=15;ExcessHet=3.0103;FS=0.000;MLEAC=2;MLEAF=1.00;MQ=50.71;QD=18.47;SOR=3.611	GT:AD:DP:GQ:PL	0/0:.:10:1	1/1:0,5:5:15:119,15,0
NW_004765228.1	227384	.	G	A	210.42	PASS	AC=1;AF=0.25;AN=4;BaseQRankSum=-3.623e+00;ClippingRankSum=0.00;DP=15;ExcessHet=3.0103;FS=0.000;MLEAC=1;MLEAF=0.250;MQ=60.00;MQRankSum=0.00;QD=15.03;ReadPosRankSum=0.312;SOR=0.693	GT:AD:DP:GQ:PGT:PID:PL	0/0:1,0:1:3:.:.:0,3,23	0/1:7,7:14:99:0|1:227384_G_A:238,0,240
NW_004765228.1	227390	.	T	C	237.43	PASS	AC=1;AF=0.25;AN=4;BaseQRankSum=-3.224e+00;ClippingRankSum=0.00;DP=13;ExcessHet=3.0103;FS=0.000;MLEAC=1;MLEAF=0.250;MQ=60.00;MQRankSum=0.00;QD=19.79;ReadPosRankSum=-9.470e-01;SOR=1.022	GT:AD:DP:GQ:PGT:PID:PL	0/0:1,0:1:3:.:.:0,3,22	0/1:5,7:12:99:0|1:227384_G_A:265,0,186
NW_004765228.1	227507	.	C	T	88.20	PASS	AC=1;AF=0.25;AN=4;BaseQRankSum=1.28;ClippingRankSum=0.00;DP=19;ExcessHet=3.0103;FS=0.000;MLEAC=1;MLEAF=0.500;MQ=56.92;MQRankSum=0.00;QD=9.80;ReadPosRankSum=-6.370e-01;SOR=1.402	GT:AD:DP:GQ:PL	0/0:.:10:1	0/1:3,6:9:42:115,0,42
NW_004765228.1	227537	.	G	A	142.45	PASS	AC=1;AF=0.25;AN=4;BaseQRankSum=-1.465e+00;ClippingRankSum=0.00;DP=8;ExcessHet=3.0103;FS=0.000;MLEAC=1;MLEAF=0.250;MQ=60.00;MQRankSum=0.00;QD=20.35;ReadPosRankSum=0.00;SOR=1.609	GT:AD:DP:GQ:PGT:PID:PL	0/0:1,0:1:3:.:.:0,3,18	0/1:2,5:7:69:0|1:227537_G_A:170,0,69
NW_004765228.1	227547	.	A	C	121.51	PASS	AC=1;AF=0.25;AN=4;BaseQRankSum=-2.530e-01;ClippingRankSum=0.00;DP=7;ExcessHet=3.0103;FS=0.000;MLEAC=1;MLEAF=0.250;MQ=60.00;MQRankSum=0.00;QD=20.25;ReadPosRankSum=0.431;SOR=1.329	GT:AD:DP:GQ:PGT:PID:PL	0/0:1,0:1:3:.:.:0,3,14	0/1:2,4:6:72:0|1:227537_G_A:149,0,72
NW_004765228.1	227607	.	G	A	22.20	PASS	AC=2;AF=0.5;AN=4;DP=12;ExcessHet=3.0103;FS=0.000;MLEAC=2;MLEAF=1.00;MQ=60.00;QD=11.10;SOR=2.303	GT:AD:DP:GQ:PL	0/0:.:10:1	1/1:0,2:2:6:48,6,0
NW_004765228.1	227658	.	C	T	86.42	PASS	AC=1;AF=0.25;AN=4;BaseQRankSum=2.19;ClippingRankSum=0.00;DP=8;ExcessHet=3.0103;FS=0.000;MLEAC=1;MLEAF=0.250;MQ=60.00;MQRankSum=0.00;QD=12.35;ReadPosRankSum=0.842;SOR=0.495	GT:AD:DP:GQ:PGT:PID:PL	0/0:1,0:1:3:.:.:0,3,23	0/1:4,3:7:99:0|1:227658_C_T:114,0,159
NW_004765228.1	227678	.	T	A	86.44	PASS	AC=1;AF=0.25;AN=4;BaseQRankSum=-1.465e+00;ClippingRankSum=0.00;DP=8;ExcessHet=3.0103;FS=0.000;MLEAC=1;MLEAF=0.250;MQ=60.00;MQRankSum=0.00;QD=12.35;ReadPosRankSum=-1.579e+00;SOR=0.495	GT:AD:DP:GQ:PGT:PID:PL	0/0:1,0:1:3:.:.:0,3,19	0/1:4,3:7:99:0|1:227658_C_T:114,0,159
NW_004765228.1	227780	.	A	T	96.33	PASS	AC=2;AF=0.5;AN=4;DP=15;ExcessHet=3.0103;FS=0.000;MLEAC=2;MLEAF=1.00;MQ=54.77;QD=19.27;SOR=3.611	GT:AD:DP:GQ:PL	0/0:.:10:1	1/1:0,5:5:15:123,15,0
NW_004765228.1	227902	.	G	T	82.20	PASS	AC=1;AF=0.25;AN=4;BaseQRankSum=1.65;ClippingRankSum=0.00;DP=15;ExcessHet=3.0103;FS=0.000;MLEAC=1;MLEAF=0.500;MQ=60.00;MQRankSum=0.00;QD=16.44;ReadPosRankSum=-5.240e-01;SOR=1.022	GT:AD:DP:GQ:PGT:PID:PL	0/0:.:10:1	0/1:2,3:5:75:0|1:227902_G_T:109,0,75
NW_004765228.1	227910	.	T	G	82.20	PASS	AC=1;AF=0.25;AN=4;BaseQRankSum=-1.645e+00;ClippingRankSum=0.00;DP=15;ExcessHet=3.0103;FS=0.000;MLEAC=1;MLEAF=0.500;MQ=60.00;MQRankSum=0.00;QD=16.44;ReadPosRankSum=-5.240e-01;SOR=1.022	GT:AD:DP:GQ:PGT:PID:PL	0/0:.:10:1	0/1:2,3:5:75:0|1:227902_G_T:109,0,75
NW_004765228.1	228763	.	A	C	70.46	PASS	AC=2;AF=0.5;AN=4;DP=14;ExcessHet=3.0103;FS=0.000;MLEAC=2;MLEAF=1.00;MQ=60.00;QD=17.62;SOR=3.258	GT:AD:DP:GQ:PL	0/0:.:10:1	1/1:0,4:4:12:97,12,0
NW_004765228.1	229352	.	C	T	23.19	PASS	AC=2;AF=0.5;AN=4;DP=12;ExcessHet=3.0103;FS=0.000;MLEAC=2;MLEAF=1.00;MQ=60.00;QD=11.60;SOR=2.303	GT:AD:DP:GQ:PL	0/0:.:10:1	1/1:0,2:2:6:49,6,0
NW_004765228.1	229383	.	C	G	93.33	PASS	AC=2;AF=0.5;AN=4;DP=15;ExcessHet=3.0103;FS=0.000;MLEAC=2;MLEAF=1.00;MQ=60.00;QD=18.67;SOR=3.611	GT:AD:DP:GQ:PL	0/0:.:10:1	1/1:0,5:5:15:120,15,0
NW_004765228.1	229418	.	G	A	57.46	PASS	AC=2;AF=0.5;AN=4;DP=14;ExcessHet=3.0103;FS=0.000;MLEAC=2;MLEAF=1.00;MQ=60.00;QD=14.37;SOR=3.258	GT:AD:DP:GQ:PL	0/0:.:10:1	1/1:0,4:4:12:84,12,0
NW_004765228.1	230958	.	T	C	85.20	PASS	AC=1;AF=0.25;AN=4;BaseQRankSum=-1.150e+00;ClippingRankSum=0.00;DP=14;ExcessHet=3.0103;FS=0.000;MLEAC=1;MLEAF=0.500;MQ=60.00;MQRankSum=0.00;QD=21.30;ReadPosRankSum=1.15;SOR=0.446	GT:AD:DP:GQ:PGT:PID:PL	0/0:.:10:1	0/1:1,3:4:36:0|1:230958_T_C:112,0,36
NW_004765228.1	230960	.	C	T	85.20	PASS	AC=1;AF=0.25;AN=4;BaseQRankSum=1.15;ClippingRankSum=0.00;DP=14;ExcessHet=3.0103;FS=0.000;MLEAC=1;MLEAF=0.500;MQ=60.00;MQRankSum=0.00;QD=21.30;ReadPosRankSum=1.15;SOR=0.446	GT:AD:DP:GQ:PGT:PID:PL	0/0:.:10:1	0/1:1,3:4:36:0|1:230958_T_C:112,0,36
NW_004765228.1	231052	.	GTT	G	68.88	PASS	AC=2;AF=0.5;AN=4;DP=6;ExcessHet=0.7918;FS=0.000;MLEAC=3;MLEAF=0.750;MQ=60.00;QD=17.22;SOR=3.258	GT:AD:DP:GQ:PL	1/1:0,4:4:12:108,12,0	0/0:2,0:2:3:0,3,45
NW_004765228.1	231085	.	A	T	121.26	PASS	AC=2;AF=0.5;AN=4;DP=16;ExcessHet=3.0103;FS=0.000;MLEAC=2;MLEAF=1.00;MQ=55.55;QD=20.21;SOR=3.912	GT:AD:DP:GQ:PL	1/1:0,6:6:18:148,18,0	0/0:.:10:1
NW_004765228.1	231123	.	A	C	23.19	PASS	AC=2;AF=0.5;AN=4;DP=12;ExcessHet=3.0103;FS=0.000;MLEAC=2;MLEAF=1.00;MQ=42.43;QD=11.60;SOR=2.303	GT:AD:DP:GQ:PL	1/1:0,2:2:6:49,6,0	0/0:.:10:1
NW_004765228.1	231265	.	T	A	59.44	PASS	AC=1;AF=0.25;AN=4;BaseQRankSum=-5.320e-01;ClippingRankSum=0.00;DP=32;ExcessHet=3.0103;FS=0.000;MLEAC=1;MLEAF=0.250;MQ=81.34;MQRankSum=0.00;QD=3.30;ReadPosRankSum=1.01;SOR=0.866	GT:AD:DP:GQ:PL	0/0:12,2:14:6:0,6,195	0/1:12,6:18:88:88,0,242
NW_004765228.1	231465	.	T	A	89.76	PASS	AC=1;AF=0.25;AN=4;BaseQRankSum=-1.465e+00;ClippingRankSum=0.00;DP=12;ExcessHet=3.0103;FS=0.000;MLEAC=2;MLEAF=0.500;MQ=60.00;MQRankSum=0.00;QD=12.82;ReadPosRankSum=-7.920e-01;SOR=2.584	GT:AD:DP:GQ:PL	0/1:1,6:7:4:115,0,4	0/0:5,0:5:0:0,0,72
NW_004765228.1	231594	.	G	T	82.22	PASS	AC=1;AF=0.25;AN=4;BaseQRankSum=-4.200e-02;ClippingRankSum=0.00;DP=24;ExcessHet=3.0103;FS=0.000;MLEAC=1;MLEAF=0.250;MQ=60.00;MQRankSum=0.00;QD=8.22;ReadPosRankSum=0.464;SOR=1.085	GT:AD:DP:GQ:PL	0/0:14,0:14:23:0,23,297	0/1:4,6:10:52:112,0,52
NW_004765228.1	231717	.	T	C	23.22	PASS	AC=1;AF=0.25;AN=4;BaseQRankSum=0.566;ClippingRankSum=0.00;DP=17;ExcessHet=3.0103;FS=0.000;MLEAC=1;MLEAF=0.500;MQ=50.20;MQRankSum=0.00;QD=3.32;ReadPosRankSum=1.07;SOR=0.495	GT:AD:DP:GQ:PL	0/0:.:10:1	0/1:4,3:7:50:50,0,73
NW_004765228.1	232110	.	T	C	108.71	PASS	AC=2;AF=0.5;AN=4;DP=13;ExcessHet=3.0103;FS=0.000;MLEAC=2;MLEAF=1.00;MQ=42.43;QD=30.30;SOR=2.833	GT:AD:DP:GQ:PGT:PID:PL	0/0:.:10:1	1/1:0,3:3:9:1|1:232110_T_C:135,9,0
NW_004765228.1	232111	.	T	C	108.71	PASS	AC=2;AF=0.5;AN=4;DP=13;ExcessHet=3.0103;FS=0.000;MLEAC=2;MLEAF=1.00;MQ=42.43;QD=32.33;SOR=2.833	GT:AD:DP:GQ:PGT:PID:PL	0/0:.:10:1	1/1:0,3:3:9:1|1:232110_T_C:135,9,0
NW_004765228.1	238596	.	C	A	60.96	PASS	AC=2;AF=0.5;AN=4;DP=5;ExcessHet=0.7918;FS=0.000;MLEAC=3;MLEAF=0.750;MQ=60.00;QD=15.24;SOR=3.258	GT:AD:DP:GQ:PL	0/0:1,0:1:3:0,3,23	1/1:0,4:4:12:91,12,0
NW_004765228.1	244884	.	C	A	23.19	PASS	AC=2;AF=0.5;AN=4;DP=12;ExcessHet=3.0103;FS=0.000;MLEAC=2;MLEAF=1.00;MQ=60.00;QD=11.60;SOR=2.303	GT:AD:DP:GQ:PL	0/0:.:10:1	1/1:0,2:2:6:49,6,0
NW_004765228.1	244955	.	C	A	102.38	PASS	AC=1;AF=0.25;AN=4;BaseQRankSum=-2.200e+00;ClippingRankSum=0.00;DP=14;ExcessHet=3.0103;FS=0.000;MLEAC=1;MLEAF=0.250;MQ=60.00;MQRankSum=0.00;QD=11.38;ReadPosRankSum=-1.085e+00;SOR=2.093	GT:AD:DP:GQ:PL	0/0:5,0:5:15:0,15,119	0/1:2,7:9:21:132,0,21
NW_004765228.1	244998	.	T	G	118.51	PASS	AC=2;AF=0.5;AN=4;DP=22;ExcessHet=1.5490;FS=0.000;MLEAC=3;MLEAF=0.750;MQ=60.00;QD=16.93;SOR=4.174	GT:AD:DP:GQ:PL	1/1:0,7:7:20:147,20,0	0/0:15,0:15:0:0,0,213
NW_004765228.1	245685	.	TTTTG	T	55.13	PASS	AC=2;AF=0.5;AN=4;DP=12;ExcessHet=3.0103;FS=0.000;MLEAC=2;MLEAF=1.00;MQ=60.00;QD=27.57;SOR=2.303	GT:AD:DP:GQ:PL	1/1:0,2:2:6:90,6,0	0/0:.:10:1
NW_004765228.1	245833	.	G	T	35.61	PASS	AC=1;AF=0.25;AN=4;BaseQRankSum=1.15;ClippingRankSum=0.00;DP=14;ExcessHet=3.0103;FS=0.000;MLEAC=1;MLEAF=0.500;MQ=40.00;MQRankSum=0.00;QD=8.90;ReadPosRankSum=-1.150e+00;SOR=1.609	GT:AD:DP:GQ:PL	0/1:1,3:4:10:62,0,10	0/0:.:10:1
NW_004765228.1	262173	.	C	T	44.71	PASS	AC=2;AF=0.5;AN=4;DP=13;ExcessHet=3.0103;FS=0.000;MLEAC=2;MLEAF=1.00;MQ=60.00;QD=14.90;SOR=2.833	GT:AD:DP:GQ:PL	1/1:0,3:3:9:71,9,0	0/0:.:10:1
NW_004765228.1	264489	.	G	A	20	PASS	AC=2;AF=0.5;AN=4;DP=11;ExcessHet=3.0103;FS=0.000;MLEAC=2;MLEAF=1.00;MQ=60.00;QD=20.00;SOR=1.609	GT:AD:DP:GQ:PGT:PID:PL	0/0:.:10:1	1/1:0,1:1:3:1|1:264479_CCA_C:45,3,0
NW_004765229.1	47454	.	A	G	64.17	PASS	AC=2;AF=0.5;AN=4;DP=12;ExcessHet=3.0103;FS=0.000;MLEAC=2;MLEAF=1.00;MQ=60.00;QD=32.08;SOR=2.303	GT:AD:DP:GQ:PGT:PID:PL	0/0:.:10:1	1/1:0,2:2:6:1|1:47454_A_G:90,6,0
NW_004765229.1	47455	.	A	C	64.17	PASS	AC=2;AF=0.5;AN=4;DP=12;ExcessHet=3.0103;FS=0.000;MLEAC=2;MLEAF=1.00;MQ=60.00;QD=32.08;SOR=2.303	GT:AD:DP:GQ:PGT:PID:PL	0/0:.:10:1	1/1:0,2:2:6:1|1:47454_A_G:90,6,0
NW_004765229.1	84607	.	C	T	23.19	PASS	AC=2;AF=0.5;AN=4;DP=12;ExcessHet=3.0103;FS=0.000;MLEAC=2;MLEAF=1.00;MQ=60.00;QD=11.60;SOR=2.303	GT:AD:DP:GQ:PL	1/1:0,2:2:6:49,6,0	0/0:.:10:1
NW_004765229.1	118411	.	C	G	20	PASS	AC=2;AF=0.5;AN=4;DP=11;ExcessHet=3.0103;FS=0.000;MLEAC=2;MLEAF=1.00;MQ=60.00;QD=20.00;SOR=1.609	GT:AD:DP:GQ:PGT:PID:PL	0/0:.:10:1	1/1:0,1:1:3:1|1:118411_C_G:45,3,0
NW_004765229.1	118412	.	G	T	20	PASS	AC=2;AF=0.5;AN=4;DP=11;ExcessHet=3.0103;FS=0.000;MLEAC=2;MLEAF=1.00;MQ=60.00;QD=20.00;SOR=1.609	GT:AD:DP:GQ:PGT:PID:PL	0/0:.:10:1	1/1:0,1:1:3:1|1:118411_C_G:45,3,0
NW_004765229.1	180368	.	G	T	215.76	PASS	AC=3;AF=0.75;AN=4;BaseQRankSum=-1.282e+00;ClippingRankSum=0.00;DP=8;ExcessHet=3.0103;FS=9.031;MLEAC=3;MLEAF=0.750;MQ=60.00;MQRankSum=0.00;QD=26.97;ReadPosRankSum=1.28;SOR=4.163	GT:AD:DP:GQ:PGT:PID:PL	0/1:1,4:5:9:0|1:180362_T_C:130,0,9	1/1:0,3:3:9:1|1:180362_T_C:114,9,0
NW_004765231.1	16327	.	G	A	46.71	PASS	AC=2;AF=0.5;AN=4;DP=13;ExcessHet=3.0103;FS=0.000;MLEAC=2;MLEAF=1.00;MQ=60.00;QD=15.57;SOR=2.833	GT:AD:DP:GQ:PL	0/0:.:10:1	1/1:0,3:3:9:73,9,0
NW_004765231.1	18787	.	G	T	31.66	PASS	AC=1;AF=0.25;AN=4;BaseQRankSum=0.00;ClippingRankSum=0.00;DP=5;ExcessHet=3.0103;FS=0.000;MLEAC=1;MLEAF=0.250;MQ=60.00;MQRankSum=0.00;QD=7.91;ReadPosRankSum=-3.190e-01;SOR=1.609	GT:AD:DP:GQ:PL	0/1:1,3:4:12:59,0,12	0/0:1,0:1:3:0,3,14
NW_004765231.1	18834	.	T	A	25.18	PASS	AC=2;AF=0.5;AN=4;DP=12;ExcessHet=3.0103;FS=0.000;MLEAC=2;MLEAF=1.00;MQ=60.00;QD=12.59;SOR=2.303	GT:AD:DP:GQ:PL	1/1:0,2:2:6:51,6,0	0/0:.:10:1
NW_004765231.1	40293	.	A	C	20	PASS	AC=2;AF=0.5;AN=4;DP=11;ExcessHet=3.0103;FS=0.000;MLEAC=2;MLEAF=1.00;MQ=60.00;QD=20.00;SOR=1.609	GT:AD:DP:GQ:PGT:PID:PL	0/0:.:10:1	1/1:0,1:1:3:1|1:40293_A_C:45,3,0
NW_004765231.1	40299	.	A	C	20	PASS	AC=2;AF=0.5;AN=4;DP=11;ExcessHet=3.0103;FS=0.000;MLEAC=2;MLEAF=1.00;MQ=60.00;QD=20.00;SOR=1.609	GT:AD:DP:GQ:PGT:PID:PL	0/0:.:10:1	1/1:0,1:1:3:1|1:40293_A_C:45,3,0
NW_004765231.1	63588	.	T	TCAA	133.68	PASS	AC=1;AF=0.25;AN=4;BaseQRankSum=-3.660e-01;ClippingRankSum=0.00;DP=17;ExcessHet=3.0103;FS=0.000;MLEAC=1;MLEAF=0.250;MQ=66.43;MQRankSum=2.37;QD=16.71;ReadPosRankSum=0.272;SOR=1.179	GT:AD:DP:GQ:PL	0/1:3,5:8:99:171,0,102	0/0:9,0:9:5:0,5,150
NW_004765231.1	63838	.	G	A	85.10	PASS	AC=3;AF=0.75;AN=4;BaseQRankSum=0.967;ClippingRankSum=0.00;DP=6;ExcessHet=3.0103;FS=0.000;MLEAC=3;MLEAF=0.750;MQ=60.00;MQRankSum=0.00;QD=14.18;ReadPosRankSum=0.967;SOR=2.303	GT:AD:DP:GQ:PL	0/1:1,2:3:15:40,0,15	1/1:0,3:3:9:74,9,0
NW_004765231.1	63868	.	A	G	50.46	PASS	AC=1;AF=0.25;AN=4;BaseQRankSum=0.00;ClippingRankSum=0.00;DP=11;ExcessHet=3.0103;FS=0.000;MLEAC=1;MLEAF=0.250;MQ=60.00;MQRankSum=0.00;QD=10.09;ReadPosRankSum=0.00;SOR=1.981	GT:AD:DP:GQ:PL	0/1:1,4:5:9:80,0,9	0/0:6,0:6:18:0,18,143
NW_004765231.1	81606	.	C	A	196.67	PASS	AC=2;AF=0.5;AN=4;DP=10;ExcessHet=3.0103;FS=0.000;MLEAC=3;MLEAF=0.750;MQ=60.00;QD=31.13;SOR=3.611	GT:AD:DP:GQ:PGT:PID:PL	1/1:0,5:5:15:1|1:81606_C_A:225,15,0	0/0:5,0:5:0:.:.:0,0,33
NW_004765231.1	81608	.	A	G	198.33	PASS	AC=2;AF=0.5;AN=4;DP=15;ExcessHet=3.0103;FS=0.000;MLEAC=2;MLEAF=1.00;MQ=42.43;QD=30.43;SOR=3.611	GT:AD:DP:GQ:PGT:PID:PL	1/1:0,5:5:15:1|1:81606_C_A:225,15,0	0/0:.:10:1
NW_004765231.1	86013	.	A	G	30.21	PASS	AC=1;AF=0.25;AN=4;BaseQRankSum=-5.660e-01;ClippingRankSum=0.00;DP=16;ExcessHet=3.0103;FS=0.000;MLEAC=1;MLEAF=0.250;MQ=60.00;MQRankSum=0.00;QD=4.32;ReadPosRankSum=-8.420e-01;SOR=0.941	GT:AD:DP:GQ:PL	0/1:3,4:7:51:60,0,51	0/0:9,0:9:24:0,24,360
NW_004765231.1	115938	.	A	G	65.23	PASS	AC=1;AF=0.25;AN=4;BaseQRankSum=-6.230e-01;ClippingRankSum=0.00;DP=19;ExcessHet=3.0103;FS=0.000;MLEAC=1;MLEAF=0.250;MQ=60.00;MQRankSum=0.00;QD=6.52;ReadPosRankSum=-1.501e+00;SOR=0.412	GT:AD:DP:GQ:PGT:PID:PL	0/1:6,4:10:95:0|1:115938_A_G:95,0,237	0/0:9,0:9:21:.:.:0,21,315
NW_004765231.1	115947	.	T	C	62.20	PASS	AC=1;AF=0.25;AN=4;BaseQRankSum=-1.480e+00;ClippingRankSum=0.00;DP=18;ExcessHet=3.0103;FS=0.000;MLEAC=1;MLEAF=0.250;MQ=60.00;MQRankSum=0.00;QD=6.91;ReadPosRankSum=0.812;SOR=0.132	GT:AD:DP:GQ:PGT:PID:PL	0/1:7,2:9:92:0|1:115938_A_G:92,0,260	0/0:9,0:9:27:.:.:0,27,204
NW_004765231.1	116481	.	A	C	140.21	PASS	AC=1;AF=0.25;AN=4;BaseQRankSum=-2.841e+00;ClippingRankSum=0.00;DP=22;ExcessHet=3.0103;FS=4.472;MLEAC=1;MLEAF=0.250;MQ=60.00;MQRankSum=0.00;QD=10.01;ReadPosRankSum=-1.980e-01;SOR=0.061	GT:AD:DP:GQ:PGT:PID:PL	0/1:9,5:14:99:0|1:116481_A_C:170,0,390	0/0:8,0:8:24:.:.:0,24,191
NW_004765231.1	116483	.	A	G	140.21	PASS	AC=1;AF=0.25;AN=4;BaseQRankSum=-1.157e+00;ClippingRankSum=0.00;DP=22;ExcessHet=3.0103;FS=4.472;MLEAC=1;MLEAF=0.250;MQ=60.00;MQRankSum=0.00;QD=10.01;ReadPosRankSum=-2.790e-01;SOR=0.061	GT:AD:DP:GQ:PGT:PID:PL	0/1:9,5:14:99:0|1:116481_A_C:170,0,390	0/0:8,0:8:24:.:.:0,24,191
NW_004765231.1	116572	.	C	A	32.29	PASS	AC=1;AF=0.25;AN=4;BaseQRankSum=1.15;ClippingRankSum=0.00;DP=14;ExcessHet=3.0103;FS=0.000;MLEAC=1;MLEAF=0.250;MQ=60.00;MQRankSum=0.00;QD=8.07;ReadPosRankSum=0.319;SOR=1.609	GT:AD:DP:GQ:PL	0/1:1,3:4:12:62,0,12	0/0:10,0:10:27:0,27,405
NW_004765231.1	117456	.	T	C	71.19	PASS	AC=1;AF=0.25;AN=4;BaseQRankSum=-3.268e+00;ClippingRankSum=0.00;DP=27;ExcessHet=3.0103;FS=0.000;MLEAC=1;MLEAF=0.250;MQ=60.00;MQRankSum=0.00;QD=5.93;ReadPosRankSum=-3.090e-01;SOR=0.693	GT:AD:DP:GQ:PL	0/1:6,6:12:99:101,0,112	0/0:15,0:15:45:0,45,349
NW_004765231.1	117483	.	A	G	30.19	PASS	AC=1;AF=0.25;AN=4;BaseQRankSum=0.431;ClippingRankSum=0.00;DP=29;ExcessHet=3.0103;FS=0.000;MLEAC=1;MLEAF=0.250;MQ=60.00;MQRankSum=0.00;QD=2.52;ReadPosRankSum=0.992;SOR=0.269	GT:AD:DP:GQ:PL	0/1:8,4:12:60:60,0,132	0/0:17,0:17:48:0,48,720
NW_004765231.1	122249	.	G	C	27.20	PASS	AC=1;AF=0.25;AN=4;BaseQRankSum=0.00;ClippingRankSum=0.00;DP=23;ExcessHet=3.0103;FS=0.000;MLEAC=1;MLEAF=0.250;MQ=60.00;MQRankSum=0.00;QD=2.47;ReadPosRankSum=1.10;SOR=0.086	GT:AD:DP:GQ:PGT:PID:PL	0/1:9,2:11:57:0|1:122249_G_C:57,0,345	0/0:12,0:12:30:.:.:0,30,450
NW_004765231.1	122269	.	G	A	61.19	PASS	AC=1;AF=0.25;AN=4;BaseQRankSum=-7.990e-01;ClippingRankSum=0.00;DP=27;ExcessHet=3.0103;FS=0.000;MLEAC=1;MLEAF=0.250;MQ=60.00;MQRankSum=0.00;QD=5.10;ReadPosRankSum=-4.090e-01;SOR=0.269	GT:AD:DP:GQ:PGT:PID:PL	0/1:8,4:12:91:0|1:122249_G_C:91,0,330	0/0:15,0:15:36:.:.:0,36,540
NW_004765231.1	127224	.	C	T	54.19	PASS	AC=1;AF=0.25;AN=4;BaseQRankSum=2.47;ClippingRankSum=0.00;DP=36;ExcessHet=3.0103;FS=0.000;MLEAC=1;MLEAF=0.250;MQ=60.00;MQRankSum=0.00;QD=3.19;ReadPosRankSum=-3.380e-01;SOR=0.293	GT:AD:DP:GQ:PL	0/1:11,6:17:84:84,0,148	0/0:19,0:19:48:0,48,720
NW_004765231.1	131557	.	G	A	121.19	PASS	AC=1;AF=0.25;AN=4;BaseQRankSum=3.42;ClippingRankSum=0.00;DP=35;ExcessHet=3.0103;FS=0.000;MLEAC=1;MLEAF=0.250;MQ=60.00;MQRankSum=0.00;QD=7.57;ReadPosRankSum=-2.100e-01;SOR=0.693	GT:AD:DP:GQ:PL	0/1:8,8:16:99:151,0,143	0/0:19,0:19:54:0,54,810
NW_004765231.1	144619	.	C	T	138.19	PASS	AC=1;AF=0.25;AN=4;BaseQRankSum=1.89;ClippingRankSum=0.00;DP=37;ExcessHet=3.0103;FS=0.000;MLEAC=1;MLEAF=0.250;MQ=60.00;MQRankSum=0.00;QD=7.68;ReadPosRankSum=2.43;SOR=0.169	GT:AD:DP:GQ:PGT:PID:PL	0/1:13,5:18:99:0|1:144619_C_T:168,0,385	0/0:19,0:19:51:.:.:0,51,765
NW_004765231.1	144637	.	G	A	155.19	PASS	AC=1;AF=0.25;AN=4;BaseQRankSum=-1.463e+00;ClippingRankSum=0.00;DP=35;ExcessHet=3.0103;FS=0.000;MLEAC=1;MLEAF=0.250;MQ=60.00;MQRankSum=0.00;QD=9.70;ReadPosRankSum=0.260;SOR=0.495	GT:AD:DP:GQ:PGT:PID:PL	0/1:9,7:16:99:0|1:144619_C_T:185,0,307	0/0:19,0:19:45:.:.:0,45,675
NW_004765231.1	148863	.	T	C	94.19	PASS	AC=1;AF=0.25;AN=4;BaseQRankSum=-2.493e+00;ClippingRankSum=0.00;DP=44;ExcessHet=3.0103;FS=0.000;MLEAC=1;MLEAF=0.250;MQ=60.00;MQRankSum=0.00;QD=4.71;ReadPosRankSum=-2.270e-01;SOR=0.368	GT:AD:DP:GQ:PL	0/1:12,8:20:99:124,0,205	0/0:24,0:24:60:0,60,900
NW_004765231.1	149023	.	A	G	46.19	PASS	AC=1;AF=0.25;AN=4;BaseQRankSum=-3.481e+00;ClippingRankSum=0.00;DP=37;ExcessHet=3.0103;FS=0.000;MLEAC=1;MLEAF=0.250;MQ=60.00;MQRankSum=0.00;QD=3.30;ReadPosRankSum=0.650;SOR=0.307	GT:AD:DP:GQ:PL	0/1:9,5:14:76:76,0,188	0/0:23,0:23:60:0,60,900
NW_004765231.1	154973	.	T	A	24.19	PASS	AC=2;AF=0.5;AN=4;DP=12;ExcessHet=3.0103;FS=0.000;MLEAC=2;MLEAF=1.00;MQ=60.00;QD=12.09;SOR=2.303	GT:AD:DP:GQ:PL	0/0:.:10:1	1/1:0,2:2:6:50,6,0
NW_004765231.1	154986	.	C	T	23.19	PASS	AC=2;AF=0.5;AN=4;DP=12;ExcessHet=3.0103;FS=0.000;MLEAC=2;MLEAF=1.00;MQ=60.00;QD=11.60;SOR=2.303	GT:AD:DP:GQ:PL	0/0:.:10:1	1/1:0,2:2:6:49,6,0
NW_004765231.1	165567	.	G	A	54.19	PASS	AC=1;AF=0.25;AN=4;BaseQRankSum=1.42;ClippingRankSum=0.00;DP=34;ExcessHet=3.0103;FS=0.000;MLEAC=1;MLEAF=0.250;MQ=60.00;MQRankSum=0.00;QD=3.61;ReadPosRankSum=-1.142e+00;SOR=0.260	GT:AD:DP:GQ:PL	0/1:10,5:15:84:84,0,191	0/0:19,0:19:54:0,54,810
NW_004765231.1	165994	.	C	T	49.19	PASS	AC=1;AF=0.25;AN=4;BaseQRankSum=1.33;ClippingRankSum=0.00;DP=40;ExcessHet=3.0103;FS=0.000;MLEAC=1;MLEAF=0.250;MQ=60.00;MQRankSum=0.00;QD=2.34;ReadPosRankSum=-1.400e+00;SOR=0.250	GT:AD:DP:GQ:PL	0/1:14,7:21:79:79,0,218	0/0:19,0:19:48:0,48,720
NW_004765231.1	166059	.	T	C	60.19	PASS	AC=1;AF=0.25;AN=4;BaseQRankSum=-2.369e+00;ClippingRankSum=0.00;DP=24;ExcessHet=3.0103;FS=0.000;MLEAC=1;MLEAF=0.250;MQ=60.00;MQRankSum=0.00;QD=7.52;ReadPosRankSum=-1.465e+00;SOR=1.179	GT:AD:DP:GQ:PL	0/1:3,5:8:50:90,0,50	0/0:16,0:16:39:0,39,585
NW_004765231.1	166230	.	G	C	101.19	PASS	AC=1;AF=0.25;AN=4;BaseQRankSum=-4.670e-01;ClippingRankSum=0.00;DP=38;ExcessHet=3.0103;FS=0.000;MLEAC=1;MLEAF=0.250;MQ=60.00;MQRankSum=0.00;QD=7.78;ReadPosRankSum=0.869;SOR=1.179	GT:AD:DP:GQ:PL	0/1:5,8:13:53:131,0,53	0/0:25,0:25:72:0,72,1080
NW_004765231.1	166368	.	C	T	64.19	PASS	AC=1;AF=0.25;AN=4;BaseQRankSum=-5.840e-01;ClippingRankSum=0.00;DP=30;ExcessHet=3.0103;FS=0.000;MLEAC=1;MLEAF=0.250;MQ=60.00;MQRankSum=0.00;QD=4.28;ReadPosRankSum=-1.034e+00;SOR=0.260	GT:AD:DP:GQ:PL	0/1:10,5:15:94:94,0,171	0/0:15,0:15:36:0,36,540
NW_004765231.1	166396	.	C	T	38.21	PASS	AC=1;AF=0.25;AN=4;BaseQRankSum=2.52;ClippingRankSum=0.00;DP=18;ExcessHet=3.0103;FS=0.000;MLEAC=1;MLEAF=0.250;MQ=60.00;MQRankSum=0.00;QD=4.25;ReadPosRankSum=-4.800e-01;SOR=0.283	GT:AD:DP:GQ:PL	0/1:6,3:9:68:68,0,110	0/0:9,0:9:24:0,24,360
NW_004765231.1	166422	.	C	T	42.19	PASS	AC=1;AF=0.25;AN=4;BaseQRankSum=-3.481e+00;ClippingRankSum=0.00;DP=29;ExcessHet=3.0103;FS=0.000;MLEAC=1;MLEAF=0.250;MQ=60.00;MQRankSum=0.00;QD=3.01;ReadPosRankSum=1.52;SOR=0.307	GT:AD:DP:GQ:PL	0/1:9,5:14:72:72,0,177	0/0:15,0:15:45:0,45,350
NW_004765231.1	166464	.	T	A	34.19	PASS	AC=1;AF=0.25;AN=4;BaseQRankSum=3.20;ClippingRankSum=0.00;DP=33;ExcessHet=3.0103;FS=0.000;MLEAC=1;MLEAF=0.250;MQ=60.00;MQRankSum=0.00;QD=2.63;ReadPosRankSum=-1.286e+00;SOR=0.223	GT:AD:DP:GQ:PL	0/1:9,4:13:64:64,0,165	0/0:20,0:20:60:0,60,447
NW_004765231.1	166704	.	C	T	55.19	PASS	AC=1;AF=0.25;AN=4;BaseQRankSum=1.07;ClippingRankSum=0.00;DP=42;ExcessHet=3.0103;FS=0.000;MLEAC=1;MLEAF=0.250;MQ=60.00;MQRankSum=0.00;QD=2.90;ReadPosRankSum=0.733;SOR=0.223	GT:AD:DP:GQ:PL	0/1:13,6:19:85:85,0,249	0/0:23,0:23:60:0,60,900
NW_004765231.1	166890	.	G	A	71.19	PASS	AC=1;AF=0.25;AN=4;BaseQRankSum=-1.545e+00;ClippingRankSum=0.00;DP=33;ExcessHet=3.0103;FS=0.000;MLEAC=1;MLEAF=0.250;MQ=60.00;MQRankSum=0.00;QD=5.48;ReadPosRankSum=0.069;SOR=0.569	GT:AD:DP:GQ:PL	0/1:7,6:13:99:101,0,133	0/0:20,0:20:54:0,54,810
NW_004765231.1	166902	.	T	C	39.19	PASS	AC=1;AF=0.25;AN=4;BaseQRankSum=-2.853e+00;ClippingRankSum=0.00;DP=35;ExcessHet=3.0103;FS=0.000;MLEAC=1;MLEAF=0.250;MQ=60.00;MQRankSum=0.00;QD=2.80;ReadPosRankSum=1.54;SOR=0.473	GT:AD:DP:GQ:PL	0/1:8,6:14:69:69,0,142	0/0:21,0:21:60:0,60,900
NW_004765231.1	166926	.	T	C	92.19	PASS	AC=1;AF=0.25;AN=4;BaseQRankSum=1.54;ClippingRankSum=0.00;DP=32;ExcessHet=3.0103;FS=0.000;MLEAC=1;MLEAF=0.250;MQ=60.00;MQRankSum=0.00;QD=6.15;ReadPosRankSum=-4.260e-01;SOR=0.582	GT:AD:DP:GQ:PL	0/1:8,7:15:99:122,0,104	0/0:17,0:17:48:0,48,720
NW_004765231.1	167061	.	T	C	277.19	PASS	AC=1;AF=0.25;AN=4;BaseQRankSum=0.398;ClippingRankSum=0.00;DP=47;ExcessHet=3.0103;FS=0.000;MLEAC=1;MLEAF=0.250;MQ=60.00;MQRankSum=0.00;QD=10.66;ReadPosRankSum=-5.780e-01;SOR=0.202	GT:AD:DP:GQ:PGT:PID:PL	0/1:18,8:26:99:0|1:167061_T_C:307,0,689	0/0:21,0:21:60:.:.:0,60,584
NW_004765231.1	167064	.	C	T	274.19	PASS	AC=1;AF=0.25;AN=4;BaseQRankSum=3.13;ClippingRankSum=0.00;DP=48;ExcessHet=3.0103;FS=0.000;MLEAC=1;MLEAF=0.250;MQ=60.00;MQRankSum=0.00;QD=10.16;ReadPosRankSum=-7.400e-01;SOR=0.245	GT:AD:DP:GQ:PGT:PID:PL	0/1:18,9:27:99:0|1:167061_T_C:304,0,715	0/0:21,0:21:60:.:.:0,60,584
NW_004765231.1	167097	.	C	G	138.19	PASS	AC=1;AF=0.25;AN=4;BaseQRankSum=0.00;ClippingRankSum=0.00;DP=46;ExcessHet=3.0103;FS=0.000;MLEAC=1;MLEAF=0.250;MQ=60.00;MQRankSum=0.00;QD=6.01;ReadPosRankSum=2.78;SOR=0.481	GT:AD:DP:GQ:PL	0/1:13,10:23:99:168,0,239	0/0:23,0:23:63:0,63,559
NW_004765231.1	167409	.	T	C	88.19	PASS	AC=1;AF=0.25;AN=4;BaseQRankSum=-4.139e+00;ClippingRankSum=0.00;DP=56;ExcessHet=3.0103;FS=0.000;MLEAC=1;MLEAF=0.250;MQ=60.00;MQRankSum=0.00;QD=3.53;ReadPosRankSum=-9.350e-01;SOR=0.297	GT:AD:DP:GQ:PL	0/1:16,9:25:99:118,0,324	0/0:31,0:31:82:0,82,698
NW_004765231.1	167424	.	T	C	100.19	PASS	AC=1;AF=0.25;AN=4;BaseQRankSum=-4.009e+00;ClippingRankSum=0.00;DP=58;ExcessHet=3.0103;FS=0.000;MLEAC=1;MLEAF=0.250;MQ=60.00;MQRankSum=0.00;QD=4.01;ReadPosRankSum=-1.830e-01;SOR=0.297	GT:AD:DP:GQ:PL	0/1:16,9:25:99:130,0,312	0/0:33,0:33:90:0,90,783
NW_004765231.1	167520	.	C	A	107.19	PASS	AC=1;AF=0.25;AN=4;BaseQRankSum=4.36;ClippingRankSum=0.00;DP=64;ExcessHet=3.0103;FS=0.000;MLEAC=1;MLEAF=0.250;MQ=60.00;MQRankSum=0.00;QD=3.70;ReadPosRankSum=1.58;SOR=0.204	GT:AD:DP:GQ:PL	0/1:20,9:29:99:137,0,360	0/0:35,0:35:90:0,90,1350
NW_004765231.1	167688	.	C	G	237.19	PASS	AC=1;AF=0.25;AN=4;BaseQRankSum=3.21;ClippingRankSum=0.00;DP=45;ExcessHet=3.0103;FS=0.000;MLEAC=1;MLEAF=0.250;MQ=60.00;MQRankSum=0.00;QD=14.82;ReadPosRankSum=3.92;SOR=0.495	GT:AD:DP:GQ:PGT:PID:PL	0/1:9,7:16:99:0|1:167688_C_G:267,0,341	0/0:29,0:29:81:.:.:0,81,1215
NW_004765231.1	167694	.	T	G	240.19	PASS	AC=1;AF=0.25;AN=4;BaseQRankSum=-2.352e+00;ClippingRankSum=0.00;DP=45;ExcessHet=3.0103;FS=0.000;MLEAC=1;MLEAF=0.250;MQ=60.00;MQRankSum=0.00;QD=16.01;ReadPosRankSum=2.35;SOR=0.582	GT:AD:DP:GQ:PGT:PID:PL	0/1:8,7:15:99:0|1:167688_C_G:270,0,315	0/0:30,0:30:75:.:.:0,75,688
NW_004765231.1	168048	.	A	G	92.19	PASS	AC=1;AF=0.25;AN=4;BaseQRankSum=-1.302e+00;ClippingRankSum=0.00;DP=41;ExcessHet=3.0103;FS=0.000;MLEAC=1;MLEAF=0.250;MQ=60.00;MQRankSum=0.00;QD=5.12;ReadPosRankSum=-3.560e-01;SOR=0.512	GT:AD:DP:GQ:PL	0/1:10,8:18:99:122,0,189	0/0:23,0:23:60:0,60,594
NW_004765231.1	168060	.	T	C	78.19	PASS	AC=1;AF=0.25;AN=4;BaseQRankSum=1.54;ClippingRankSum=0.00;DP=42;ExcessHet=3.0103;FS=0.000;MLEAC=1;MLEAF=0.250;MQ=60.00;MQRankSum=0.00;QD=4.12;ReadPosRankSum=1.66;SOR=0.321	GT:AD:DP:GQ:PL	0/1:12,7:19:99:108,0,226	0/0:23,0:23:60:0,60,594
NW_004765231.1	168462	.	A	C	91.19	PASS	AC=1;AF=0.25;AN=4;BaseQRankSum=-5.790e-01;ClippingRankSum=0.00;DP=35;ExcessHet=3.0103;FS=0.000;MLEAC=1;MLEAF=0.250;MQ=60.00;MQRankSum=0.00;QD=5.70;ReadPosRankSum=0.884;SOR=0.495	GT:AD:DP:GQ:PL	0/1:9,7:16:99:121,0,171	0/0:19,0:19:42:0,42,630
NW_004765231.1	168791	.	T	A	215.19	PASS	AC=1;AF=0.25;AN=4;BaseQRankSum=1.25;ClippingRankSum=0.00;DP=54;ExcessHet=3.0103;FS=0.000;MLEAC=1;MLEAF=0.250;MQ=60.00;MQRankSum=0.00;QD=10.25;ReadPosRankSum=1.45;SOR=1.230	GT:AD:DP:GQ:PL	0/1:8,13:21:99:245,0,99	0/0:33,0:33:81:0,81,1215
NW_004765231.1	168818	.	T	A	194.19	PASS	AC=1;AF=0.25;AN=4;BaseQRankSum=1.67;ClippingRankSum=0.00;DP=57;ExcessHet=3.0103;FS=0.000;MLEAC=1;MLEAF=0.250;MQ=60.00;MQRankSum=0.00;QD=8.09;ReadPosRankSum=0.232;SOR=0.859	GT:AD:DP:GQ:PL	0/1:11,13:24:99:224,0,147	0/0:33,0:33:87:0,87,1305
NW_004765231.1	168848	.	C	A	234.19	PASS	AC=1;AF=0.25;AN=4;BaseQRankSum=5.06;ClippingRankSum=0.00;DP=64;ExcessHet=3.0103;FS=0.000;MLEAC=1;MLEAF=0.250;MQ=60.00;MQRankSum=0.00;QD=8.36;ReadPosRankSum=0.092;SOR=0.693	GT:AD:DP:GQ:PL	0/1:14,14:28:99:264,0,234	0/0:36,0:36:90:0,90,1350
NW_004765231.1	169389	.	C	T	90.19	PASS	AC=1;AF=0.25;AN=4;BaseQRankSum=-4.566e+00;ClippingRankSum=0.00;DP=56;ExcessHet=3.0103;FS=0.000;MLEAC=1;MLEAF=0.250;MQ=60.00;MQRankSum=0.00;QD=3.76;ReadPosRankSum=0.497;SOR=0.330	GT:AD:DP:GQ:PL	0/1:15,9:24:99:120,0,285	0/0:32,0:32:81:0,81,1215
NW_004765231.1	169466	.	G	A	74.19	PASS	AC=1;AF=0.25;AN=4;BaseQRankSum=0.808;ClippingRankSum=0.00;DP=57;ExcessHet=3.0103;FS=0.000;MLEAC=1;MLEAF=0.250;MQ=60.00;MQRankSum=0.00;QD=3.53;ReadPosRankSum=-7.000e-01;SOR=0.250	GT:AD:DP:GQ:PL	0/1:14,7:21:99:104,0,255	0/0:36,0:36:90:0,90,814
NW_004765231.1	172299	.	T	C	78.19	PASS	AC=1;AF=0.25;AN=4;BaseQRankSum=0.092;ClippingRankSum=0.00;DP=72;ExcessHet=3.0103;FS=0.000;MLEAC=1;MLEAF=0.250;MQ=60.00;MQRankSum=0.00;QD=2.00;ReadPosRankSum=1.11;SOR=0.126	GT:AD:DP:GQ:PL	0/1:29,10:39:99:108,0,542	0/0:33,0:33:81:0,81,1215
NW_004765231.1	172347	.	A	G	101.19	PASS	AC=1;AF=0.25;AN=4;BaseQRankSum=0.478;ClippingRankSum=0.00;DP=48;ExcessHet=3.0103;FS=0.000;MLEAC=1;MLEAF=0.250;MQ=60.00;MQRankSum=0.00;QD=4.60;ReadPosRankSum=0.444;SOR=0.307	GT:AD:DP:GQ:PL	0/1:14,8:22:99:131,0,250	0/0:26,0:26:60:0,60,900
NW_004765231.1	172486	.	A	T	158.19	PASS	AC=1;AF=0.25;AN=4;BaseQRankSum=-1.085e+00;ClippingRankSum=0.00;DP=53;ExcessHet=3.0103;FS=0.000;MLEAC=1;MLEAF=0.250;MQ=60.00;MQRankSum=0.00;QD=8.79;ReadPosRankSum=0.863;SOR=0.368	GT:AD:DP:GQ:PGT:PID:PL	0/1:11,7:18:99:0|1:172486_A_T:188,0,450	0/0:35,0:35:87:.:.:0,87,1305
NW_004765231.1	172487	.	TAA	T	149.15	PASS	AC=1;AF=0.25;AN=4;BaseQRankSum=0.513;ClippingRankSum=0.00;DP=54;ExcessHet=3.0103;FS=0.000;MLEAC=1;MLEAF=0.250;MQ=60.00;MQRankSum=0.00;QD=7.85;ReadPosRankSum=0.817;SOR=0.321	GT:AD:DP:GQ:PGT:PID:PL	0/1:12,7:19:99:0|1:172486_A_T:188,0,450	0/0:35,0:35:65:.:.:0,65,664
NW_004765231.1	172743	.	T	A	36.19	PASS	AC=1;AF=0.25;AN=4;BaseQRankSum=1.26;ClippingRankSum=0.00;DP=33;ExcessHet=3.0103;FS=0.000;MLEAC=1;MLEAF=0.250;MQ=60.00;MQRankSum=0.00;QD=3.29;ReadPosRankSum=1.43;SOR=0.330	GT:AD:DP:GQ:PL	0/1:7,4:11:66:66,0,137	0/0:22,0:22:57:0,57,855
NW_004765231.1	172995	.	A	G	237.19	PASS	AC=1;AF=0.25;AN=4;BaseQRankSum=-1.933e+00;ClippingRankSum=0.00;DP=60;ExcessHet=3.0103;FS=0.000;MLEAC=1;MLEAF=0.250;MQ=62.65;MQRankSum=2.18;QD=9.88;ReadPosRankSum=0.902;SOR=1.270	GT:AD:DP:GQ:PL	0/1:9,15:24:99:267,0,156	0/0:36,0:36:99:0,99,923
NW_004765231.1	173046	.	C	T	287.19	PASS	AC=1;AF=0.25;AN=4;BaseQRankSum=0.943;ClippingRankSum=0.00;DP=59;ExcessHet=3.0103;FS=0.000;MLEAC=1;MLEAF=0.250;MQ=61.46;MQRankSum=2.25;QD=13.05;ReadPosRankSum=0.134;SOR=0.412	GT:AD:DP:GQ:PGT:PID:PL	0/1:13,9:22:99:0|1:173046_C_T:317,0,431	0/0:37,0:37:99:.:.:0,99,904
NW_004765231.1	173050	.	C	CA	278.15	PASS	AC=1;AF=0.25;AN=4;BaseQRankSum=-4.480e-01;ClippingRankSum=0.00;DP=62;ExcessHet=3.0103;FS=0.000;MLEAC=1;MLEAF=0.250;MQ=61.46;MQRankSum=2.25;QD=12.64;ReadPosRankSum=0.636;SOR=0.412	GT:AD:DP:GQ:PGT:PID:PL	0/1:13,9:22:99:0|1:173046_C_T:317,0,424	0/0:40,0:40:94:.:.:0,94,905
NW_004765231.1	173098	.	A	AG	133.15	PASS	AC=1;AF=0.25;AN=4;BaseQRankSum=-3.405e+00;ClippingRankSum=0.00;DP=55;ExcessHet=3.0103;FS=0.000;MLEAC=1;MLEAF=0.250;MQ=61.60;MQRankSum=2.31;QD=6.66;ReadPosRankSum=-1.046e+00;SOR=0.392	GT:AD:DP:GQ:PL	0/1:12,8:20:99:172,0,245	0/0:35,0:35:81:0,81,1215
NW_004765231.1	173313	.	A	G	193.19	PASS	AC=1;AF=0.25;AN=4;BaseQRankSum=0.00;ClippingRankSum=0.00;DP=20;ExcessHet=3.0103;FS=0.000;MLEAC=1;MLEAF=0.250;MQ=60.00;MQRankSum=0.00;QD=24.15;ReadPosRankSum=1.35;SOR=1.179	GT:AD:DP:GQ:PGT:PID:PL	0/1:3,5:8:88:0|1:173260_C_A:223,0,88	0/0:12,0:12:30:.:.:0,30,450
NW_004765231.1	173486	.	T	TA	52.97	PASS	AC=2;AF=0.5;AN=4;DP=4;ExcessHet=0.7918;FS=0.000;MLEAC=2;MLEAF=0.500;MQ=70.00;QD=28.19;SOR=1.609	GT:AD:DP:GQ:PGT:PID:PL	1/1:0,1:1:9:1|1:173486_T_TA:94,9,0	0/0:3,0:3:9:.:.:0,9,68
NW_004765231.1	173494	.	T	A	62.01	PASS	AC=2;AF=0.5;AN=4;DP=6;ExcessHet=0.7918;FS=0.000;MLEAC=2;MLEAF=0.500;MQ=63.51;QD=20.67;SOR=2.833	GT:AD:DP:GQ:PGT:PID:PL	1/1:0,3:3:9:1|1:173486_T_TA:94,9,0	0/0:3,0:3:9:.:.:0,9,68
NW_004765231.1	173533	.	T	A	20.22	PASS	AC=2;AF=0.5;AN=4;DP=3;ExcessHet=0.7918;FS=0.000;MLEAC=3;MLEAF=0.750;MQ=60.00;QD=10.11;SOR=2.303	GT:AD:DP:GQ:PL	1/1:0,2:2:6:49,6,0	0/0:1,0:1:3:0,3,29
NW_004765231.1	174104	.	C	A	207.19	PASS	AC=1;AF=0.25;AN=4;BaseQRankSum=3.43;ClippingRankSum=0.00;DP=37;ExcessHet=3.0103;FS=0.000;MLEAC=1;MLEAF=0.250;MQ=63.68;MQRankSum=2.66;QD=10.36;ReadPosRankSum=0.271;SOR=1.127	GT:AD:DP:GQ:PL	0/1:8,12:20:99:237,0,131	0/0:17,0:17:51:0,51,393
NW_004765231.1	174136	.	C	CCTT	401.15	PASS	AC=1;AF=0.25;AN=4;BaseQRankSum=0.781;ClippingRankSum=0.00;DP=44;ExcessHet=3.0103;FS=0.000;MLEAC=1;MLEAF=0.250;MQ=64.54;MQRankSum=2.90;QD=18.23;ReadPosRankSum=-2.119e+00;SOR=1.609	GT:AD:DP:GQ:PL	0/1:7,15:22:99:440,0,245	0/0:22,0:22:60:0,60,900
NW_004765231.1	174694	.	T	G	43.19	PASS	AC=1;AF=0.25;AN=4;BaseQRankSum=-1.335e+00;ClippingRankSum=0.00;DP=25;ExcessHet=3.0103;FS=0.000;MLEAC=1;MLEAF=0.250;MQ=60.00;MQRankSum=0.00;QD=3.93;ReadPosRankSum=-6.600e-01;SOR=0.086	GT:AD:DP:GQ:PGT:PID:PL	0/1:9,2:11:73:0|1:174694_T_G:73,0,363	0/0:14,0:14:33:.:.:0,33,495
NW_004765231.1	174699	.	A	T	46.21	PASS	AC=1;AF=0.25;AN=4;BaseQRankSum=-1.420e-01;ClippingRankSum=0.00;DP=24;ExcessHet=3.0103;FS=0.000;MLEAC=1;MLEAF=0.250;MQ=60.00;MQRankSum=0.00;QD=3.85;ReadPosRankSum=-1.354e+00;SOR=0.269	GT:AD:DP:GQ:PGT:PID:PL	0/1:8,4:12:76:0|1:174694_T_G:76,0,343	0/0:12,0:12:24:.:.:0,24,360
NW_004765231.1	175757	.	T	G	212.19	PASS	AC=1;AF=0.25;AN=4;BaseQRankSum=-3.120e-01;ClippingRankSum=0.00;DP=41;ExcessHet=3.0103;FS=0.000;MLEAC=1;MLEAF=0.250;MQ=60.00;MQRankSum=0.00;QD=11.79;ReadPosRankSum=-9.550e-01;SOR=1.863	GT:AD:DP:GQ:PL	0/1:5,13:18:70:242,0,70	0/0:23,0:23:47:0,47,510
NW_004765231.1	176240	.	A	T	136.19	PASS	AC=1;AF=0.25;AN=4;BaseQRankSum=0.00;ClippingRankSum=0.00;DP=30;ExcessHet=3.0103;FS=0.000;MLEAC=1;MLEAF=0.250;MQ=60.00;MQRankSum=0.00;QD=10.48;ReadPosRankSum=2.24;SOR=1.609	GT:AD:DP:GQ:PL	0/1:4,9:13:35:166,0,35	0/0:17,0:17:51:0,51,435
NW_004765231.1	176274	.	C	A	67.20	PASS	AC=1;AF=0.25;AN=4;BaseQRankSum=2.66;ClippingRankSum=0.00;DP=19;ExcessHet=3.0103;FS=0.000;MLEAC=1;MLEAF=0.250;MQ=60.00;MQRankSum=0.00;QD=7.47;ReadPosRankSum=-2.655e+00;SOR=0.892	GT:AD:DP:GQ:PL	0/1:4,5:9:51:97,0,51	0/0:10,0:10:27:0,27,405
NW_004765231.1	178082	.	T	A	1110.19	PASS	AC=3;AF=0.75;AN=4;BaseQRankSum=4.58;ClippingRankSum=0.00;DP=67;ExcessHet=3.0103;FS=0.000;MLEAC=3;MLEAF=0.750;MQ=60.64;MQRankSum=0.00;QD=16.57;ReadPosRankSum=-4.970e-01;SOR=2.200	GT:AD:DP:GQ:PL	0/1:17,14:31:99:253,0,273	1/1:0,36:36:99:887,108,0
NW_004765231.1	193664	.	T	TAAAAAAA	55.13	PASS	AC=2;AF=0.5;AN=4;DP=12;ExcessHet=3.0103;FS=0.000;MLEAC=2;MLEAF=1.00;MQ=70.00;QD=27.57;SOR=0.693	GT:AD:DP:GQ:PL	1/1:0,2:2:6:90,6,0	0/0:.:10:1
NW_004765231.1	193841	.	C	T	382.19	PASS	AC=3;AF=0.75;AN=4;BaseQRankSum=1.39;ClippingRankSum=0.00;DP=27;ExcessHet=3.0103;FS=0.000;MLEAC=3;MLEAF=0.750;MQ=60.00;MQRankSum=0.00;QD=14.16;ReadPosRankSum=-2.750e-01;SOR=2.066	GT:AD:DP:GQ:PL	0/1:7,6:13:95:95,0,114	1/1:0,14:14:41:317,41,0
NW_004765231.1	194193	.	C	A	107.19	PASS	AC=1;AF=0.25;AN=4;BaseQRankSum=1.71;ClippingRankSum=0.00;DP=33;ExcessHet=3.0103;FS=0.000;MLEAC=1;MLEAF=0.250;MQ=60.00;MQRankSum=0.00;QD=5.95;ReadPosRankSum=-2.060e+00;SOR=0.512	GT:AD:DP:GQ:PL	0/1:10,8:18:99:137,0,142	0/0:15,0:15:36:0,36,540
NW_004765231.1	197807	.	T	G	21.20	PASS	AC=2;AF=0.5;AN=4;DP=12;ExcessHet=3.0103;FS=0.000;MLEAC=2;MLEAF=1.00;MQ=48.99;QD=10.60;SOR=2.303	GT:AD:DP:GQ:PL	1/1:0,2:2:6:47,6,0	0/0:.:10:1
NW_004765231.1	198994	.	A	T	928.19	PASS	AC=3;AF=0.75;AN=4;BaseQRankSum=-4.139e+00;ClippingRankSum=0.00;DP=59;ExcessHet=3.0103;FS=0.000;MLEAC=3;MLEAF=0.750;MQ=60.00;MQRankSum=0.00;QD=15.73;ReadPosRankSum=-8.510e-01;SOR=2.507	GT:AD:DP:GQ:PL	1/1:0,30:30:89:674,89,0	0/1:13,16:29:99:284,0,241
NW_004765231.1	214696	.	C	T	23.19	PASS	AC=2;AF=0.5;AN=4;DP=12;ExcessHet=3.0103;FS=0.000;MLEAC=2;MLEAF=1.00;MQ=60.00;QD=11.60;SOR=2.303	GT:AD:DP:GQ:PL	1/1:0,2:2:6:49,6,0	0/0:.:10:1
NW_004765232.1	35453	.	C	T	43.71	PASS	AC=2;AF=0.5;AN=4;DP=13;ExcessHet=3.0103;FS=0.000;MLEAC=2;MLEAF=1.00;MQ=60.00;QD=14.57;SOR=2.833	GT:AD:DP:GQ:PL	0/0:.:10:1	1/1:0,3:3:9:70,9,0
NW_004765232.1	35501	.	G	T	42.22	PASS	AC=1;AF=0.25;AN=4;BaseQRankSum=0.967;ClippingRankSum=0.00;DP=13;ExcessHet=3.0103;FS=0.000;MLEAC=1;MLEAF=0.500;MQ=60.00;MQRankSum=0.00;QD=14.07;ReadPosRankSum=0.967;SOR=1.179	GT:AD:DP:GQ:PGT:PID:PL	0/0:.:10:1	0/1:1,2:3:23:0|1:35501_G_T:69,0,23
NW_004765232.1	35515	.	A	T	42.22	PASS	AC=1;AF=0.25;AN=4;BaseQRankSum=0.967;ClippingRankSum=0.00;DP=13;ExcessHet=3.0103;FS=0.000;MLEAC=1;MLEAF=0.500;MQ=60.00;MQRankSum=0.00;QD=14.07;ReadPosRankSum=-9.670e-01;SOR=1.179	GT:AD:DP:GQ:PGT:PID:PL	0/0:.:10:1	0/1:1,2:3:23:0|1:35501_G_T:69,0,23
NW_004765232.1	35695	.	G	GTTTGGA	99.67	PASS	AC=2;AF=0.5;AN=4;DP=13;ExcessHet=3.0103;FS=0.000;MLEAC=2;MLEAF=1.00;MQ=70.00;QD=33.22;SOR=2.833	GT:AD:DP:GQ:PL	1/1:0,3:3:9:135,9,0	0/0:.:10:1
NW_004765232.1	59709	.	C	T	248.79	PASS	AC=3;AF=0.75;AN=4;BaseQRankSum=1.47;ClippingRankSum=0.00;DP=13;ExcessHet=3.0103;FS=0.000;MLEAC=4;MLEAF=1.00;MQ=60.00;MQRankSum=0.00;QD=19.14;ReadPosRankSum=0.792;SOR=3.767	GT:AD:DP:GQ:PL	1/1:0,6:6:18:148,18,0	0/1:1,6:7:2:127,0,2
NW_004765232.1	81184	.	T	C	86.86	PASS	AC=3;AF=0.75;AN=4;BaseQRankSum=0.00;ClippingRankSum=0.00;DP=6;ExcessHet=3.0103;FS=0.000;MLEAC=3;MLEAF=0.750;MQ=61.78;MQRankSum=0.00;QD=14.48;ReadPosRankSum=-9.670e-01;SOR=2.303	GT:AD:DP:GQ:PGT:PID:PL	1/1:0,3:3:9:1|1:81184_T_C:78,9,0	0/1:1,2:3:38:0|1:81184_T_C:38,0,63
NW_004765232.1	81187	.	G	T	86.86	PASS	AC=3;AF=0.75;AN=4;DP=2;ExcessHet=3.0103;FS=0.000;MLEAC=3;MLEAF=0.750;MQ=65.19;QD=26.06;SOR=0.693	GT:AD:DP:GQ:PGT:PID:PL	1/1:0,1:1:9:1|1:81184_T_C:78,9,0	0/1:1,0:1:38:0|1:81184_T_C:38,0,63
NW_004765232.1	88135	.	T	A	64.17	PASS	AC=2;AF=0.5;AN=4;DP=12;ExcessHet=3.0103;FS=0.000;MLEAC=2;MLEAF=1.00;MQ=60.00;QD=32.08;SOR=2.303	GT:AD:DP:GQ:PGT:PID:PL	1/1:0,2:2:6:1|1:88135_T_A:90,6,0	0/0:.:10:1
NW_004765232.1	88139	.	A	T	64.17	PASS	AC=2;AF=0.5;AN=4;DP=12;ExcessHet=3.0103;FS=0.000;MLEAC=2;MLEAF=1.00;MQ=60.00;QD=32.08;SOR=2.303	GT:AD:DP:GQ:PGT:PID:PL	1/1:0,2:2:6:1|1:88135_T_A:90,6,0	0/0:.:10:1
NW_004765232.1	89503	.	C	T	39.53	PASS	AC=2;AF=0.5;AN=4;DP=14;ExcessHet=3.0103;FS=0.000;MLEAC=2;MLEAF=1.00;MQ=42.43;QD=9.88;SOR=1.609	GT:AD:DP:GQ:PL	0/0:.:10:1	1/1:0,4:4:11:66,11,0
NW_004765232.1	90058	.	C	T	148.22	PASS	AC=2;AF=0.5;AN=4;DP=18;ExcessHet=3.0103;FS=0.000;MLEAC=2;MLEAF=1.00;MQ=60.00;QD=18.53;SOR=1.863	GT:AD:DP:GQ:PL	0/0:.:10:1	1/1:0,8:8:23:175,23,0
NW_004765232.1	90149	.	A	G	44.71	PASS	AC=2;AF=0.5;AN=4;DP=13;ExcessHet=3.0103;FS=0.000;MLEAC=2;MLEAF=1.00;MQ=51.96;QD=14.90;SOR=2.833	GT:AD:DP:GQ:PL	0/0:.:10:1	1/1:0,3:3:9:71,9,0
NW_004765232.1	90224	.	G	C	21.20	PASS	AC=2;AF=0.5;AN=4;DP=12;ExcessHet=3.0103;FS=0.000;MLEAC=2;MLEAF=1.00;MQ=48.99;QD=10.60;SOR=2.303	GT:AD:DP:GQ:PL	1/1:0,2:2:6:47,6,0	0/0:.:10:1
NW_004765232.1	106125	.	T	C	75.33	PASS	AC=2;AF=0.5;AN=4;DP=15;ExcessHet=3.0103;FS=0.000;MLEAC=2;MLEAF=1.00;MQ=34.64;QD=15.07;SOR=3.611	GT:AD:DP:GQ:PL	0/0:.:10:1	1/1:0,5:5:15:102,15,0
NW_004765232.1	156663	.	T	C	21.20	PASS	AC=2;AF=0.5;AN=4;DP=12;ExcessHet=3.0103;FS=0.000;MLEAC=2;MLEAF=1.00;MQ=48.99;QD=10.60;SOR=2.303	GT:AD:DP:GQ:PL	0/0:.:10:1	1/1:0,2:2:6:47,6,0
NW_004765232.1	156768	.	A	G	21.20	PASS	AC=2;AF=0.5;AN=4;DP=12;ExcessHet=3.0103;FS=0.000;MLEAC=2;MLEAF=1.00;MQ=42.43;QD=10.60;SOR=2.303	GT:AD:DP:GQ:PL	0/0:.:10:1	1/1:0,2:2:6:47,6,0
NW_004765232.1	157665	.	T	C	153.46	PASS	AC=2;AF=0.5;AN=4;DP=14;ExcessHet=3.0103;FS=0.000;MLEAC=2;MLEAF=1.00;MQ=48.99;QD=29.33;SOR=3.258	GT:AD:DP:GQ:PGT:PID:PL	1/1:0,4:4:12:1|1:157665_T_C:180,12,0	0/0:.:10:1
NW_004765232.1	157731	.	T	C	64.17	PASS	AC=2;AF=0.5;AN=4;DP=12;ExcessHet=3.0103;FS=0.000;MLEAC=2;MLEAF=1.00;MQ=53.23;QD=32.08;SOR=2.303	GT:AD:DP:GQ:PGT:PID:PL	0/0:.:10:1	1/1:0,2:2:6:1|1:157731_T_C:90,6,0
NW_004765232.1	157734	.	C	T	64.17	PASS	AC=2;AF=0.5;AN=4;DP=12;ExcessHet=3.0103;FS=0.000;MLEAC=2;MLEAF=1.00;MQ=53.23;QD=32.08;SOR=2.303	GT:AD:DP:GQ:PGT:PID:PL	0/0:.:10:1	1/1:0,2:2:6:1|1:157731_T_C:90,6,0
NW_004765232.1	158341	.	A	C	103.79	PASS	AC=3;AF=0.75;AN=4;BaseQRankSum=-4.310e-01;ClippingRankSum=0.00;DP=7;ExcessHet=3.0103;FS=0.000;MLEAC=3;MLEAF=0.750;MQ=60.00;MQRankSum=0.00;QD=14.83;ReadPosRankSum=0.00;SOR=2.584	GT:AD:DP:GQ:PL	1/1:0,4:4:12:96,12,0	0/1:1,2:3:15:37,0,15
NW_004765232.1	163385	.	G	T	57.99	PASS	AC=2;AF=0.5;AN=4;BaseQRankSum=1.38;ClippingRankSum=0.00;DP=16;ExcessHet=3.0103;FS=0.000;MLEAC=2;MLEAF=1.00;MQ=60.00;MQRankSum=0.00;QD=9.66;ReadPosRankSum=-6.740e-01;SOR=2.303	GT:AD:DP:GQ:PL	0/0:.:10:1	1/1:1,5:6:7:84,7,0
NW_004765232.1	165609	.	A	T	51.46	PASS	AC=2;AF=0.5;AN=4;DP=14;ExcessHet=3.0103;FS=0.000;MLEAC=2;MLEAF=1.00;MQ=51.13;QD=12.87;SOR=3.258	GT:AD:DP:GQ:PL	0/0:.:10:1	1/1:0,4:4:12:78,12,0
NW_004765232.1	165748	.	C	A	20	PASS	AC=2;AF=0.5;AN=4;DP=11;ExcessHet=3.0103;FS=0.000;MLEAC=2;MLEAF=1.00;MQ=60.00;QD=20.00;SOR=1.609	GT:AD:DP:GQ:PGT:PID:PL	1/1:0,1:1:3:1|1:165748_C_A:45,3,0	0/0:.:10:1
NW_004765232.1	165753	.	G	T	20	PASS	AC=2;AF=0.5;AN=4;DP=11;ExcessHet=3.0103;FS=0.000;MLEAC=2;MLEAF=1.00;MQ=60.00;QD=20.00;SOR=1.609	GT:AD:DP:GQ:PGT:PID:PL	1/1:0,1:1:3:1|1:165748_C_A:45,3,0	0/0:.:10:1
NW_004765232.1	166002	.	C	G	22.20	PASS	AC=2;AF=0.5;AN=4;DP=12;ExcessHet=3.0103;FS=0.000;MLEAC=2;MLEAF=1.00;MQ=60.00;QD=11.10;SOR=2.303	GT:AD:DP:GQ:PL	0/0:.:10:1	1/1:0,2:2:6:48,6,0
NW_004765232.1	167058	.	C	T	53.17	PASS	AC=2;AF=0.5;AN=4;DP=12;ExcessHet=3.0103;FS=0.000;MLEAC=2;MLEAF=1.00;MQ=60.00;QD=26.58;SOR=2.303	GT:AD:DP:GQ:PGT:PID:PL	1/1:0,2:2:6:1|1:167058_C_T:79,6,0	0/0:.:10:1
NW_004765232.1	167062	.	T	C	53.17	PASS	AC=2;AF=0.5;AN=4;DP=12;ExcessHet=3.0103;FS=0.000;MLEAC=2;MLEAF=1.00;MQ=60.00;QD=26.58;SOR=2.303	GT:AD:DP:GQ:PGT:PID:PL	1/1:0,2:2:6:1|1:167058_C_T:79,6,0	0/0:.:10:1
NW_004765232.1	167142	.	T	C	20	PASS	AC=2;AF=0.5;AN=4;DP=11;ExcessHet=3.0103;FS=0.000;MLEAC=2;MLEAF=1.00;MQ=60.00;QD=20.00;SOR=1.609	GT:AD:DP:GQ:PGT:PID:PL	1/1:0,1:1:3:1|1:167142_T_C:45,3,0	0/0:.:10:1
NW_004765232.1	167154	.	T	A	47.17	PASS	AC=2;AF=0.5;AN=4;DP=12;ExcessHet=3.0103;FS=0.000;MLEAC=2;MLEAF=1.00;MQ=60.00;QD=23.58;SOR=2.303	GT:AD:DP:GQ:PGT:PID:PL	1/1:0,2:2:6:1|1:167142_T_C:73,6,0	0/0:.:10:1
NW_004765232.1	167818	.	C	G	92.33	PASS	AC=2;AF=0.5;AN=4;DP=15;ExcessHet=3.0103;FS=0.000;MLEAC=2;MLEAF=1.00;MQ=50.71;QD=18.47;SOR=3.611	GT:AD:DP:GQ:PL	0/0:.:10:1	1/1:0,5:5:15:119,15,0
NW_004765232.1	167881	.	G	A	108.71	PASS	AC=2;AF=0.5;AN=4;DP=13;ExcessHet=3.0103;FS=0.000;MLEAC=2;MLEAF=1.00;MQ=51.96;QD=34.56;SOR=2.833	GT:AD:DP:GQ:PGT:PID:PL	1/1:0,3:3:9:1|1:167881_G_A:135,9,0	0/0:.:10:1
NW_004765232.1	167885	.	G	A	108.71	PASS	AC=2;AF=0.5;AN=4;DP=13;ExcessHet=3.0103;FS=0.000;MLEAC=2;MLEAF=1.00;MQ=51.96;QD=30.21;SOR=2.833	GT:AD:DP:GQ:PGT:PID:PL	1/1:0,3:3:9:1|1:167881_G_A:135,9,0	0/0:.:10:1
NW_004765232.1	169498	.	C	T	64.17	PASS	AC=2;AF=0.5;AN=4;DP=12;ExcessHet=3.0103;FS=0.000;MLEAC=2;MLEAF=1.00;MQ=60.00;QD=32.08;SOR=2.303	GT:AD:DP:GQ:PGT:PID:PL	0/0:.:10:1	1/1:0,2:2:6:1|1:169498_C_T:90,6,0
NW_004765232.1	169503	.	G	A	64.17	PASS	AC=2;AF=0.5;AN=4;DP=12;ExcessHet=3.0103;FS=0.000;MLEAC=2;MLEAF=1.00;MQ=60.00;QD=32.08;SOR=2.303	GT:AD:DP:GQ:PGT:PID:PL	0/0:.:10:1	1/1:0,2:2:6:1|1:169498_C_T:90,6,0
NW_004765232.1	186059	.	T	C	69.46	PASS	AC=2;AF=0.5;AN=4;DP=14;ExcessHet=3.0103;FS=0.000;MLEAC=2;MLEAF=1.00;MQ=53.67;QD=17.37;SOR=3.258	GT:AD:DP:GQ:PL	0/0:.:10:1	1/1:0,4:4:12:96,12,0
NW_004765232.1	189124	.	T	C	68.46	PASS	AC=2;AF=0.5;AN=4;DP=14;ExcessHet=3.0103;FS=0.000;MLEAC=2;MLEAF=1.00;MQ=48.99;QD=17.12;SOR=3.258	GT:AD:DP:GQ:PL	1/1:0,4:4:12:95,12,0	0/0:.:10:1
NW_004765232.1	189175	.	C	T	61.21	PASS	AC=2;AF=0.5;AN=4;DP=3;ExcessHet=0.7918;FS=0.000;MLEAC=3;MLEAF=0.750;MQ=60.00;QD=30.60;SOR=2.303	GT:AD:DP:GQ:PGT:PID:PL	1/1:0,2:2:6:1|1:189167_T_C:90,6,0	0/0:1,0:1:3:.:.:0,3,23
NW_004765232.1	189509	.	G	A	73.46	PASS	AC=2;AF=0.5;AN=4;DP=14;ExcessHet=3.0103;FS=0.000;MLEAC=2;MLEAF=1.00;MQ=53.67;QD=18.37;SOR=3.258	GT:AD:DP:GQ:PL	1/1:0,4:4:12:100,12,0	0/0:.:10:1
NW_004765232.1	189595	.	T	A	23.19	PASS	AC=2;AF=0.5;AN=4;DP=12;ExcessHet=3.0103;FS=0.000;MLEAC=2;MLEAF=1.00;MQ=60.00;QD=11.60;SOR=2.303	GT:AD:DP:GQ:PL	1/1:0,2:2:6:49,6,0	0/0:.:10:1
NW_004765232.1	189796	.	A	C	44.71	PASS	AC=2;AF=0.5;AN=4;DP=13;ExcessHet=3.0103;FS=0.000;MLEAC=2;MLEAF=1.00;MQ=60.00;QD=14.90;SOR=2.833	GT:AD:DP:GQ:PL	0/0:.:10:1	1/1:0,3:3:9:71,9,0
NW_004765232.1	191434	.	A	G	99.12	PASS	AC=3;AF=0.75;AN=4;BaseQRankSum=-1.282e+00;ClippingRankSum=0.00;DP=7;ExcessHet=3.0103;FS=0.000;MLEAC=3;MLEAF=0.750;MQ=60.00;MQRankSum=0.00;QD=14.16;ReadPosRankSum=-5.240e-01;SOR=2.584	GT:AD:DP:GQ:PL	0/1:1,4:5:10:80,0,10	1/1:0,2:2:6:47,6,0
NW_004765232.1	191787	.	G	A	615.25	PASS	AC=3;AF=0.75;AN=4;BaseQRankSum=0.254;ClippingRankSum=0.00;DP=37;ExcessHet=3.0103;FS=0.000;MLEAC=3;MLEAF=0.750;MQ=60.00;MQRankSum=0.00;QD=16.63;ReadPosRankSum=0.854;SOR=3.442	GT:AD:DP:GQ:PL	0/1:3,14:17:23:251,0,23	1/1:2,18:20:7:393,7,0
NW_004765232.1	193101	.	C	T	59.24	PASS	AC=1;AF=0.25;AN=4;BaseQRankSum=4.02;ClippingRankSum=0.00;DP=47;ExcessHet=3.0103;FS=0.000;MLEAC=1;MLEAF=0.250;MQ=91.98;MQRankSum=0.00;QD=2.96;ReadPosRankSum=0.888;SOR=0.505	GT:AD:DP:GQ:PL	0/1:14,6:20:89:89,0,233	0/0:24,3:27:20:0,20,457
NW_004765232.1	194294	.	G	A	1107.04	PASS	AC=3;AF=0.75;AN=4;BaseQRankSum=5.18;ClippingRankSum=0.00;DP=64;ExcessHet=3.0103;FS=0.000;MLEAC=3;MLEAF=0.750;MQ=60.00;MQRankSum=0.00;QD=17.30;ReadPosRankSum=2.79;SOR=3.258	GT:AD:DP:GQ:PL	0/1:6,25:31:50:512,0,50	1/1:4,29:33:4:623,4,0
NW_004765232.1	194343	.	A	T	1212.19	PASS	AC=3;AF=0.75;AN=4;BaseQRankSum=-2.970e-01;ClippingRankSum=0.00;DP=71;ExcessHet=3.0103;FS=0.000;MLEAC=3;MLEAF=0.750;MQ=60.00;MQRankSum=0.00;QD=17.07;ReadPosRankSum=1.05;SOR=1.836	GT:AD:DP:GQ:PL	0/1:6,31:37:40:545,0,40	1/1:2,32:34:54:697,54,0
NW_004765232.1	194896	.	T	A	60.87	PASS	AC=1;AF=0.25;AN=4;BaseQRankSum=0.869;ClippingRankSum=0.00;DP=19;ExcessHet=3.0103;FS=0.000;MLEAC=2;MLEAF=0.500;MQ=69.28;MQRankSum=-8.690e-01;QD=4.68;ReadPosRankSum=-1.531e+00;SOR=0.368	GT:AD:DP:GQ:PL	0/0:6,0:6:0:0,0,99	0/1:8,5:13:87:87,0,159
NW_004765232.1	197778	.	C	T	354.86	PASS	AC=3;AF=0.75;AN=4;BaseQRankSum=-2.111e+00;ClippingRankSum=0.00;DP=31;ExcessHet=3.0103;FS=6.463;MLEAC=3;MLEAF=0.750;MQ=60.00;MQRankSum=0.00;QD=11.45;ReadPosRankSum=0.316;SOR=3.952	GT:AD:DP:GQ:PL	1/1:1,10:11:9:190,9,0	0/1:6,14:20:93:194,0,93
NW_004765232.1	198287	.	A	T	110.23	PASS	AC=1;AF=0.25;AN=4;BaseQRankSum=0.00;ClippingRankSum=0.00;DP=43;ExcessHet=3.0103;FS=0.000;MLEAC=1;MLEAF=0.250;MQ=60.00;MQRankSum=0.00;QD=5.51;ReadPosRankSum=0.354;SOR=0.527	GT:AD:DP:GQ:PL	0/0:23,0:23:21:0,21,443	0/1:11,9:20:99:140,0,188
NW_004765232.1	200656	.	A	T	44.17	PASS	AC=2;AF=0.5;AN=4;DP=12;ExcessHet=3.0103;FS=0.000;MLEAC=2;MLEAF=1.00;MQ=60.00;QD=22.09;SOR=2.303	GT:AD:DP:GQ:PGT:PID:PL	0/0:.:10:1	1/1:0,2:2:6:1|1:200656_A_T:70,6,0
NW_004765232.1	200663	.	AG	A	35.13	PASS	AC=2;AF=0.5;AN=4;DP=12;ExcessHet=3.0103;FS=0.000;MLEAC=2;MLEAF=1.00;MQ=60.00;QD=17.57;SOR=2.303	GT:AD:DP:GQ:PGT:PID:PL	0/0:.:10:1	1/1:0,2:2:6:1|1:200656_A_T:70,6,0
NW_004765232.1	200697	.	C	T	29.20	PASS	AC=1;AF=0.25;AN=4;BaseQRankSum=0.00;ClippingRankSum=0.00;DP=15;ExcessHet=3.0103;FS=0.000;MLEAC=1;MLEAF=0.500;MQ=50.71;MQRankSum=0.00;QD=5.84;ReadPosRankSum=-2.530e-01;SOR=0.223	GT:AD:DP:GQ:PL	0/0:.:10:1	0/1:2,3:5:32:56,0,32
NW_004765232.1	201126	.	A	G	137.79	PASS	AC=3;AF=0.75;AN=4;BaseQRankSum=0.00;ClippingRankSum=0.00;DP=10;ExcessHet=3.0103;FS=0.000;MLEAC=3;MLEAF=0.750;MQ=60.00;MQRankSum=0.00;QD=13.78;ReadPosRankSum=-5.660e-01;SOR=3.258	GT:AD:DP:GQ:PL	1/1:0,3:3:8:43,8,0	0/1:1,6:7:3:121,0,3
NW_004765232.1	201257	.	C	T	152.50	PASS	AC=3;AF=0.75;AN=4;BaseQRankSum=1.38;ClippingRankSum=0.00;DP=9;ExcessHet=3.0103;FS=0.000;MLEAC=3;MLEAF=0.750;MQ=60.00;MQRankSum=0.00;QD=16.94;ReadPosRankSum=1.38;SOR=3.056	GT:AD:DP:GQ:PL	1/1:0,3:3:9:74,9,0	0/1:1,5:6:6:106,0,6
NW_004765232.1	202356	.	T	A	22.20	PASS	AC=2;AF=0.5;AN=4;DP=12;ExcessHet=3.0103;FS=0.000;MLEAC=2;MLEAF=1.00;MQ=60.00;QD=11.10;SOR=0.693	GT:AD:DP:GQ:PL	0/0:.:10:1	1/1:0,2:2:6:48,6,0
NW_004765232.1	202396	.	A	T	21.20	PASS	AC=2;AF=0.5;AN=4;DP=12;ExcessHet=3.0103;FS=0.000;MLEAC=2;MLEAF=1.00;MQ=48.99;QD=10.60;SOR=0.693	GT:AD:DP:GQ:PL	0/0:.:10:1	1/1:0,2:2:6:47,6,0
NW_004765232.1	202485	.	T	A	52.20	PASS	AC=1;AF=0.25;AN=4;BaseQRankSum=0.674;ClippingRankSum=0.00;DP=18;ExcessHet=3.0103;FS=0.000;MLEAC=1;MLEAF=0.500;MQ=51.17;MQRankSum=0.00;QD=6.52;ReadPosRankSum=-1.579e+00;SOR=0.693	GT:AD:DP:GQ:PL	0/0:.:10:1	0/1:4,4:8:75:79,0,75
NW_004765232.1	224417	.	C	T	23.19	PASS	AC=2;AF=0.5;AN=4;DP=12;ExcessHet=3.0103;FS=0.000;MLEAC=2;MLEAF=1.00;MQ=60.00;QD=11.60;SOR=2.303	GT:AD:DP:GQ:PL	0/0:.:10:1	1/1:0,2:2:6:49,6,0
NW_004765232.1	224557	.	A	C	21.20	PASS	AC=2;AF=0.5;AN=4;DP=12;ExcessHet=3.0103;FS=0.000;MLEAC=2;MLEAF=1.00;MQ=60.00;QD=10.60;SOR=2.303	GT:AD:DP:GQ:PL	0/0:.:10:1	1/1:0,2:2:6:47,6,0
NW_004765232.1	224996	.	T	C	41.71	PASS	AC=2;AF=0.5;AN=4;DP=13;ExcessHet=3.0103;FS=0.000;MLEAC=2;MLEAF=1.00;MQ=60.00;QD=13.90;SOR=2.833	GT:AD:DP:GQ:PL	1/1:0,3:3:9:68,9,0	0/0:.:10:1
NW_004765232.1	225027	.	C	A	44.71	PASS	AC=2;AF=0.5;AN=4;DP=13;ExcessHet=3.0103;FS=0.000;MLEAC=2;MLEAF=1.00;MQ=51.96;QD=14.90;SOR=2.833	GT:AD:DP:GQ:PL	1/1:0,3:3:9:71,9,0	0/0:.:10:1
NW_004765232.1	225427	.	G	T	32.17	PASS	AC=2;AF=0.5;AN=4;DP=11;ExcessHet=3.0103;FS=0.000;MLEAC=2;MLEAF=1.00;MQ=42.43;QD=32.17;SOR=1.609	GT:AD:DP:GQ:PGT:PID:PL	0/0:.:10:1	1/1:0,1:1:6:1|1:225427_G_T:58,6,0
NW_004765232.1	225434	.	T	G	32.17	PASS	AC=2;AF=0.5;AN=4;DP=12;ExcessHet=3.0103;FS=0.000;MLEAC=2;MLEAF=1.00;MQ=48.99;QD=16.09;SOR=2.303	GT:AD:DP:GQ:PGT:PID:PL	0/0:.:10:1	1/1:0,2:2:6:1|1:225427_G_T:58,6,0
NW_004765233.1	72364	.	T	C	20	PASS	AC=2;AF=0.5;AN=4;DP=11;ExcessHet=3.0103;FS=0.000;MLEAC=2;MLEAF=1.00;MQ=60.00;QD=20.00;SOR=1.609	GT:AD:DP:GQ:PGT:PID:PL	0/0:.:10:1	1/1:0,1:1:3:1|1:72364_T_C:45,3,0
NW_004765233.1	72366	.	T	A	20	PASS	AC=2;AF=0.5;AN=4;DP=11;ExcessHet=3.0103;FS=0.000;MLEAC=2;MLEAF=1.00;MQ=60.00;QD=20.00;SOR=1.609	GT:AD:DP:GQ:PGT:PID:PL	0/0:.:10:1	1/1:0,1:1:3:1|1:72364_T_C:45,3,0
NW_004765233.1	74632	.	G	A	54.87	PASS	AC=1;AF=0.25;AN=4;BaseQRankSum=0.00;ClippingRankSum=0.00;DP=6;ExcessHet=3.0103;FS=0.000;MLEAC=2;MLEAF=0.500;MQ=60.00;MQRankSum=0.00;QD=18.29;ReadPosRankSum=-9.670e-01;SOR=1.179	GT:AD:DP:GQ:PGT:PID:PL	0/0:3,0:3:0:.:.:0,0,24	0/1:1,2:3:39:0|1:74632_G_A:81,0,39
NW_004765233.1	74636	.	T	A	54.87	PASS	AC=1;AF=0.25;AN=4;BaseQRankSum=0.00;ClippingRankSum=0.00;DP=6;ExcessHet=3.0103;FS=0.000;MLEAC=2;MLEAF=0.500;MQ=60.00;MQRankSum=0.00;QD=18.29;ReadPosRankSum=-9.670e-01;SOR=1.179	GT:AD:DP:GQ:PGT:PID:PL	0/0:3,0:3:0:.:.:0,0,25	0/1:1,2:3:39:0|1:74632_G_A:81,0,39
NW_004765233.1	146290	.	T	A	44.17	PASS	AC=2;AF=0.5;AN=4;DP=12;ExcessHet=3.0103;FS=0.000;MLEAC=2;MLEAF=1.00;MQ=60.00;QD=22.09;SOR=2.303	GT:AD:DP:GQ:PGT:PID:PL	0/0:.:10:1	1/1:0,2:2:6:1|1:146265_A_T:70,6,0
NW_004765233.1	191199	.	G	T	23.19	PASS	AC=2;AF=0.5;AN=4;DP=12;ExcessHet=3.0103;FS=0.000;MLEAC=2;MLEAF=1.00;MQ=60.00;QD=11.60;SOR=2.303	GT:AD:DP:GQ:PL	0/0:.:10:1	1/1:0,2:2:6:49,6,0
NW_004765233.1	191232	.	T	A	23.19	PASS	AC=2;AF=0.5;AN=4;DP=12;ExcessHet=3.0103;FS=0.000;MLEAC=2;MLEAF=1.00;MQ=48.99;QD=11.60;SOR=2.303	GT:AD:DP:GQ:PL	0/0:.:10:1	1/1:0,2:2:6:49,6,0
NW_004765233.1	191385	.	T	A	61.21	PASS	AC=2;AF=0.5;AN=4;DP=3;ExcessHet=0.7918;FS=0.000;MLEAC=3;MLEAF=0.750;MQ=60.00;QD=30.60;SOR=2.303	GT:AD:DP:GQ:PGT:PID:PL	0/0:1,0:1:3:.:.:0,3,23	1/1:0,2:2:6:1|1:191385_T_A:90,6,0
NW_004765233.1	191394	.	A	G	59.83	PASS	AC=2;AF=0.5;AN=4;DP=4;ExcessHet=0.7918;FS=0.000;MLEAC=2;MLEAF=0.500;MQ=60.00;QD=29.91;SOR=2.303	GT:AD:DP:GQ:PGT:PID:PL	0/0:2,0:2:6:.:.:0,6,37	1/1:0,2:2:6:1|1:191385_T_A:90,6,0
NW_004765233.1	191709	.	A	G	21.20	PASS	AC=2;AF=0.5;AN=4;DP=12;ExcessHet=3.0103;FS=0.000;MLEAC=2;MLEAF=1.00;MQ=48.99;QD=10.60;SOR=2.303	GT:AD:DP:GQ:PL	1/1:0,2:2:6:47,6,0	0/0:.:10:1
NW_004765233.1	192152	.	C	A	23.19	PASS	AC=2;AF=0.5;AN=4;DP=12;ExcessHet=3.0103;FS=0.000;MLEAC=2;MLEAF=1.00;MQ=60.00;QD=11.60;SOR=2.303	GT:AD:DP:GQ:PL	0/0:.:10:1	1/1:0,2:2:6:49,6,0
NW_004765233.1	192229	.	T	C	21.20	PASS	AC=2;AF=0.5;AN=4;DP=12;ExcessHet=3.0103;FS=0.000;MLEAC=2;MLEAF=1.00;MQ=48.99;QD=10.60;SOR=2.303	GT:AD:DP:GQ:PL	0/0:.:10:1	1/1:0,2:2:6:47,6,0
NW_004765233.1	192746	.	A	G	67.46	PASS	AC=2;AF=0.5;AN=4;DP=14;ExcessHet=3.0103;FS=0.000;MLEAC=2;MLEAF=1.00;MQ=60.00;QD=16.87;SOR=3.258	GT:AD:DP:GQ:PL	0/0:.:10:1	1/1:0,4:4:12:94,12,0
NW_004765233.1	193007	.	C	T	70.20	PASS	AC=1;AF=0.25;AN=4;BaseQRankSum=-1.150e+00;ClippingRankSum=0.00;DP=14;ExcessHet=3.0103;FS=0.000;MLEAC=1;MLEAF=0.500;MQ=60.00;MQRankSum=0.00;QD=17.55;ReadPosRankSum=1.15;SOR=1.609	GT:AD:DP:GQ:PGT:PID:PL	0/0:.:10:1	0/1:1,3:4:33:0|1:193007_C_T:97,0,33
NW_004765233.1	193010	.	A	T	70.20	PASS	AC=1;AF=0.25;AN=4;BaseQRankSum=-3.190e-01;ClippingRankSum=0.00;DP=14;ExcessHet=3.0103;FS=0.000;MLEAC=1;MLEAF=0.500;MQ=60.00;MQRankSum=0.00;QD=17.55;ReadPosRankSum=0.319;SOR=1.609	GT:AD:DP:GQ:PGT:PID:PL	0/0:.:10:1	0/1:1,3:4:33:0|1:193007_C_T:97,0,33
NW_004765233.1	193388	.	A	G	20.21	PASS	AC=2;AF=0.5;AN=4;DP=12;ExcessHet=3.0103;FS=0.000;MLEAC=2;MLEAF=1.00;MQ=60.00;QD=10.11;SOR=2.303	GT:AD:DP:GQ:PL	0/0:.:10:1	1/1:0,2:2:6:46,6,0
NW_004765233.1	194162	.	T	C	23.19	PASS	AC=2;AF=0.5;AN=4;DP=12;ExcessHet=3.0103;FS=0.000;MLEAC=2;MLEAF=1.00;MQ=48.99;QD=11.60;SOR=2.303	GT:AD:DP:GQ:PL	0/0:.:10:1	1/1:0,2:2:6:49,6,0
NW_004765233.1	196604	.	A	G	51.17	PASS	AC=2;AF=0.5;AN=4;DP=12;ExcessHet=3.0103;FS=0.000;MLEAC=2;MLEAF=1.00;MQ=60.00;QD=25.58;SOR=2.303	GT:AD:DP:GQ:PGT:PID:PL	1/1:0,2:2:6:1|1:196604_A_G:77,6,0	0/0:.:10:1
NW_004765233.1	196605	.	C	A	51.17	PASS	AC=2;AF=0.5;AN=4;DP=12;ExcessHet=3.0103;FS=0.000;MLEAC=2;MLEAF=1.00;MQ=60.00;QD=25.58;SOR=2.303	GT:AD:DP:GQ:PGT:PID:PL	1/1:0,2:2:6:1|1:196604_A_G:77,6,0	0/0:.:10:1
NW_004765233.1	197492	.	G	A	87.71	PASS	AC=2;AF=0.5;AN=4;DP=13;ExcessHet=3.0103;FS=0.000;MLEAC=2;MLEAF=1.00;MQ=60.00;QD=29.24;SOR=2.833	GT:AD:DP:GQ:PGT:PID:PL	1/1:0,3:3:9:1|1:197492_G_A:114,9,0	0/0:.:10:1
NW_004765233.1	197513	.	T	C	64.17	PASS	AC=2;AF=0.5;AN=4;DP=12;ExcessHet=3.0103;FS=0.000;MLEAC=2;MLEAF=1.00;MQ=60.00;QD=32.08;SOR=2.303	GT:AD:DP:GQ:PGT:PID:PL	1/1:0,2:2:6:1|1:197492_G_A:90,6,0	0/0:.:10:1
NW_004765233.1	197717	.	A	C	21.20	PASS	AC=2;AF=0.5;AN=4;DP=12;ExcessHet=3.0103;FS=0.000;MLEAC=2;MLEAF=1.00;MQ=60.00;QD=10.60;SOR=2.303	GT:AD:DP:GQ:PL	0/0:.:10:1	1/1:0,2:2:6:47,6,0
NW_004765233.1	197774	.	G	T	52.17	PASS	AC=2;AF=0.5;AN=4;DP=12;ExcessHet=3.0103;FS=0.000;MLEAC=2;MLEAF=1.00;MQ=60.00;QD=26.08;SOR=2.303	GT:AD:DP:GQ:PGT:PID:PL	0/0:.:10:1	1/1:0,2:2:6:1|1:197774_G_T:78,6,0
NW_004765233.1	197780	.	G	A	49.54	PASS	AC=2;AF=0.5;AN=4;DP=3;ExcessHet=0.7918;FS=0.000;MLEAC=3;MLEAF=0.750;MQ=60.00;QD=24.77;SOR=2.303	GT:AD:DP:GQ:PGT:PID:PL	0/0:1,0:1:3:.:.:0,3,13	1/1:0,2:2:6:1|1:197774_G_T:78,6,0
NW_004765233.1	198418	.	A	T	64.17	PASS	AC=2;AF=0.5;AN=4;DP=12;ExcessHet=3.0103;FS=0.000;MLEAC=2;MLEAF=1.00;MQ=48.99;QD=32.08;SOR=2.303	GT:AD:DP:GQ:PGT:PID:PL	0/0:.:10:1	1/1:0,2:2:6:1|1:198418_A_T:90,6,0
NW_004765233.1	198427	.	C	T	59.82	PASS	AC=2;AF=0.5;AN=4;DP=4;ExcessHet=0.7918;FS=0.000;MLEAC=2;MLEAF=0.500;MQ=60.00;QD=29.91;SOR=2.303	GT:AD:DP:GQ:PGT:PID:PL	0/0:2,0:2:6:.:.:0,6,42	1/1:0,2:2:6:1|1:198418_A_T:90,6,0
NW_004765233.1	198629	.	T	C	25.18	PASS	AC=2;AF=0.5;AN=4;DP=12;ExcessHet=3.0103;FS=0.000;MLEAC=2;MLEAF=1.00;MQ=42.43;QD=12.59;SOR=2.303	GT:AD:DP:GQ:PL	0/0:.:10:1	1/1:0,2:2:6:51,6,0
NW_004765233.1	199097	.	C	T	20.25	PASS	AC=2;AF=0.5;AN=4;DP=3;ExcessHet=0.7918;FS=0.000;MLEAC=3;MLEAF=0.750;MQ=60.00;QD=10.12;SOR=2.303	GT:AD:DP:GQ:PL	0/0:1,0:1:3:0,3,23	1/1:0,2:2:6:49,6,0
NW_004765233.1	199318	.	T	C	21.20	PASS	AC=2;AF=0.5;AN=4;DP=12;ExcessHet=3.0103;FS=0.000;MLEAC=2;MLEAF=1.00;MQ=48.99;QD=10.60;SOR=2.303	GT:AD:DP:GQ:PL	0/0:.:10:1	1/1:0,2:2:6:47,6,0
NW_004765233.1	200056	.	C	T	42.17	PASS	AC=2;AF=0.5;AN=4;DP=12;ExcessHet=3.0103;FS=0.000;MLEAC=2;MLEAF=1.00;MQ=48.99;QD=21.09;SOR=2.303	GT:AD:DP:GQ:PGT:PID:PL	0/0:.:10:1	1/1:0,2:2:6:1|1:200056_C_T:68,6,0
NW_004765233.1	201010	.	A	T	114.54	PASS	AC=3;AF=0.75;AN=4;BaseQRankSum=0.967;ClippingRankSum=0.00;DP=7;ExcessHet=3.0103;FS=0.000;MLEAC=4;MLEAF=1.00;MQ=60.00;MQRankSum=0.00;QD=16.36;ReadPosRankSum=0.00;SOR=2.584	GT:AD:DP:GQ:PL	0/1:1,2:3:1:41,0,1	1/1:0,4:4:12:99,12,0
NW_004765233.1	201088	.	G	A	23.19	PASS	AC=2;AF=0.5;AN=4;DP=12;ExcessHet=3.0103;FS=0.000;MLEAC=2;MLEAF=1.00;MQ=48.99;QD=11.60;SOR=2.303	GT:AD:DP:GQ:PL	0/0:.:10:1	1/1:0,2:2:6:49,6,0
NW_004765233.1	201247	.	G	A	64.17	PASS	AC=2;AF=0.5;AN=4;DP=12;ExcessHet=3.0103;FS=0.000;MLEAC=2;MLEAF=1.00;MQ=60.00;QD=32.08;SOR=2.303	GT:AD:DP:GQ:PGT:PID:PL	0/0:.:10:1	1/1:0,2:2:6:1|1:201247_G_A:90,6,0
NW_004765233.1	201250	.	C	T	64.17	PASS	AC=2;AF=0.5;AN=4;DP=12;ExcessHet=3.0103;FS=0.000;MLEAC=2;MLEAF=1.00;MQ=60.00;QD=32.08;SOR=2.303	GT:AD:DP:GQ:PGT:PID:PL	0/0:.:10:1	1/1:0,2:2:6:1|1:201247_G_A:90,6,0
NW_004765233.1	201496	.	T	C	61.21	PASS	AC=2;AF=0.5;AN=4;DP=3;ExcessHet=0.7918;FS=0.000;MLEAC=3;MLEAF=0.750;MQ=60.00;QD=30.60;SOR=2.303	GT:AD:DP:GQ:PGT:PID:PL	0/0:1,0:1:3:.:.:0,3,23	1/1:0,2:2:6:1|1:201496_T_C:90,6,0
NW_004765233.1	201499	.	T	A	64.17	PASS	AC=2;AF=0.5;AN=4;DP=12;ExcessHet=3.0103;FS=0.000;MLEAC=2;MLEAF=1.00;MQ=48.99;QD=32.08;SOR=2.303	GT:AD:DP:GQ:PGT:PID:PL	0/0:.:10:1	1/1:0,2:2:6:1|1:201496_T_C:90,6,0
NW_004765233.1	201559	.	C	A	68.44	PASS	AC=2;AF=0.5;AN=4;DP=7;ExcessHet=0.7918;FS=0.000;MLEAC=2;MLEAF=0.500;MQ=60.00;QD=17.11;SOR=3.258	GT:AD:DP:GQ:PL	0/0:3,0:3:6:0,6,90	1/1:0,4:4:12:100,12,0
NW_004765233.1	201709	.	G	A	22.29	PASS	AC=2;AF=0.5;AN=4;DP=3;ExcessHet=0.7918;FS=0.000;MLEAC=3;MLEAF=0.750;MQ=60.00;QD=11.15;SOR=2.303	GT:AD:DP:GQ:PL	1/1:0,2:2:6:51,6,0	0/0:1,0:1:3:0,3,19
NW_004765233.1	202411	.	C	G	33.33	PASS	AC=1;AF=0.25;AN=4;DP=12;ExcessHet=3.0103;FS=0.000;MLEAC=1;MLEAF=0.500;MQ=60.00;QD=16.67;SOR=2.303	GT:AD:DP:GQ:PGT:PID:PL	0/0:.:10:1	0/1:0,2:2:15:0|1:202396_G_A:60,0,15
NW_004765233.1	202471	.	C	T	23.19	PASS	AC=2;AF=0.5;AN=4;DP=12;ExcessHet=3.0103;FS=0.000;MLEAC=2;MLEAF=1.00;MQ=42.43;QD=11.60;SOR=2.303	GT:AD:DP:GQ:PL	1/1:0,2:2:6:49,6,0	0/0:.:10:1
NW_004765233.1	202546	.	T	C	20.06	PASS	AC=2;AF=0.5;AN=4;DP=6;ExcessHet=3.0103;FS=0.000;MLEAC=3;MLEAF=0.750;MQ=60.00;QD=10.03;SOR=2.303	GT:AD:DP:GQ:PL	1/1:0,2:2:6:47,6,0	0/0:4,0:4:0:0,0,38
NW_004765233.1	202654	.	T	C	72.44	PASS	AC=3;AF=0.75;AN=4;BaseQRankSum=-1.383e+00;ClippingRankSum=0.00;DP=6;ExcessHet=3.0103;FS=0.000;MLEAC=3;MLEAF=0.750;MQ=60.00;MQRankSum=0.00;QD=12.07;ReadPosRankSum=0.674;SOR=1.329	GT:AD:DP:GQ:PL	1/1:0,2:2:6:45,6,0	0/1:2,2:4:37:56,0,37
NW_004765233.1	203619	.	A	C	93.85	PASS	AC=2;AF=0.5;AN=4;DP=13;ExcessHet=3.0103;FS=0.000;MLEAC=2;MLEAF=1.00;MQ=60.00;QD=31.28;SOR=2.833	GT:AD:DP:GQ:PL	1/1:0,3:3:9:71,9,0	0/0:.:10:1
NW_004765233.1	203733	.	A	G	20.10	PASS	AC=2;AF=0.5;AN=4;DP=5;ExcessHet=3.0103;FS=0.000;MLEAC=3;MLEAF=0.750;MQ=60.00;QD=10.05;SOR=2.303	GT:AD:DP:GQ:PL	0/0:3,0:3:0:0,0,21	1/1:0,2:2:6:47,6,0
NW_004765233.1	204069	.	A	T	49.20	PASS	AC=1;AF=0.25;AN=4;BaseQRankSum=-2.450e+00;ClippingRankSum=0.00;DP=18;ExcessHet=3.0103;FS=0.000;MLEAC=1;MLEAF=0.500;MQ=51.17;MQRankSum=0.00;QD=6.15;ReadPosRankSum=-8.420e-01;SOR=0.693	GT:AD:DP:GQ:PGT:PID:PL	0/0:.:10:1	0/1:4,4:8:76:0|1:204069_A_T:76,0,95
NW_004765233.1	204452	.	T	C	98.20	PASS	AC=1;AF=0.25;AN=4;BaseQRankSum=1.15;ClippingRankSum=0.00;DP=8;ExcessHet=3.0103;FS=0.000;MLEAC=2;MLEAF=0.500;MQ=60.00;MQRankSum=0.00;QD=24.55;ReadPosRankSum=0.319;SOR=1.609	GT:AD:DP:GQ:PGT:PID:PL	0/1:1,3:4:2:0|1:204449_G_A:123,0,2	0/0:4,0:4:0:.:.:0,0,56
NW_004765233.1	204491	.	A	G	140.50	PASS	AC=1;AF=0.25;AN=4;BaseQRankSum=0.00;ClippingRankSum=0.00;DP=8;ExcessHet=3.0103;FS=0.000;MLEAC=1;MLEAF=0.250;MQ=60.00;MQRankSum=0.00;QD=28.10;ReadPosRankSum=0.524;SOR=1.981	GT:AD:DP:GQ:PGT:PID:PL	0/0:3,0:3:6:.:.:0,6,90	0/1:1,4:5:15:0|1:204491_A_G:169,0,15
NW_004765233.1	204494	.	C	T	178.70	PASS	AC=1;AF=0.25;AN=4;BaseQRankSum=1.38;ClippingRankSum=0.00;DP=9;ExcessHet=3.0103;FS=0.000;MLEAC=1;MLEAF=0.250;MQ=71.71;MQRankSum=0.00;QD=29.78;ReadPosRankSum=0.674;SOR=2.093	GT:AD:DP:GQ:PGT:PID:PL	0/0:1,0:3:3:.:.:0,3,23	0/1:1,5:6:15:0|1:204491_A_G:169,0,15
NW_004765233.1	204677	.	C	T	47.87	PASS	AC=1;AF=0.25;AN=4;BaseQRankSum=2.45;ClippingRankSum=0.00;DP=16;ExcessHet=3.0103;FS=0.000;MLEAC=2;MLEAF=0.500;MQ=60.00;MQRankSum=0.00;QD=5.98;ReadPosRankSum=-5.660e-01;SOR=0.693	GT:AD:DP:GQ:PL	0/0:8,0:8:0:0,0,127	0/1:4,4:8:67:74,0,67
NW_004765233.1	204701	.	G	T	41.14	PASS	AC=2;AF=0.5;AN=4;DP=8;ExcessHet=0.7918;FS=0.000;MLEAC=2;MLEAF=0.500;MQ=60.00;QD=13.71;SOR=2.833	GT:AD:DP:GQ:PL	1/1:0,3:3:9:74,9,0	0/0:5,0:5:15:0,15,112
NW_004765233.1	205223	.	A	G	66.84	PASS	AC=3;AF=0.75;AN=4;BaseQRankSum=1.15;ClippingRankSum=0.00;DP=9;ExcessHet=3.0103;FS=0.000;MLEAC=3;MLEAF=0.750;MQ=60.00;MQRankSum=0.00;QD=7.43;ReadPosRankSum=1.04;SOR=0.892	GT:AD:DP:GQ:PL	0/1:3,2:5:32:32,0,59	1/1:1,3:4:2:62,2,0
NW_004765233.1	205307	.	T	C	91.92	PASS	AC=1;AF=0.25;AN=4;BaseQRankSum=0.00;ClippingRankSum=0.00;DP=14;ExcessHet=3.0103;FS=0.000;MLEAC=2;MLEAF=0.500;MQ=60.00;MQRankSum=0.00;QD=15.32;ReadPosRankSum=-1.282e+00;SOR=1.329	GT:AD:DP:GQ:PL	0/1:2,4:6:17:118,0,17	0/0:8,0:8:0:0,0,96
NW_004765233.1	205384	.	T	G	92.33	PASS	AC=2;AF=0.5;AN=4;DP=15;ExcessHet=3.0103;FS=0.000;MLEAC=2;MLEAF=1.00;MQ=47.43;QD=18.47;SOR=3.611	GT:AD:DP:GQ:PL	0/0:.:10:1	1/1:0,5:5:15:119,15,0
NW_004765233.1	205504	.	A	G	92.44	PASS	AC=3;AF=0.75;AN=4;BaseQRankSum=-2.189e+00;ClippingRankSum=0.00;DP=9;ExcessHet=3.0103;FS=0.000;MLEAC=3;MLEAF=0.750;MQ=60.00;MQRankSum=0.00;QD=10.27;ReadPosRankSum=-4.840e-01;SOR=1.402	GT:AD:DP:GQ:PL	1/1:0,2:2:6:47,6,0	0/1:3,4:7:74:74,0,94
NW_004765233.1	205699	.	T	C	83.28	PASS	AC=2;AF=0.5;AN=4;DP=16;ExcessHet=3.0103;FS=0.000;MLEAC=2;MLEAF=1.00;MQ=46.48;QD=13.88;SOR=3.912	GT:AD:DP:GQ:PL	0/0:.:10:1	1/1:0,6:6:17:110,17,0
NW_004765233.1	205732	.	C	A	121.87	PASS	AC=1;AF=0.25;AN=4;BaseQRankSum=2.03;ClippingRankSum=0.00;DP=18;ExcessHet=3.0103;FS=0.000;MLEAC=2;MLEAF=0.500;MQ=60.00;MQRankSum=0.00;QD=11.08;ReadPosRankSum=0.099;SOR=1.802	GT:AD:DP:GQ:PL	0/0:7,0:7:0:0,0,115	0/1:3,8:11:36:148,0,36
NW_004765233.1	206244	.	G	A	158.21	PASS	AC=1;AF=0.25;AN=4;BaseQRankSum=-1.383e+00;ClippingRankSum=0.00;DP=16;ExcessHet=3.0103;FS=0.000;MLEAC=1;MLEAF=0.500;MQ=48.99;MQRankSum=0.00;QD=26.37;ReadPosRankSum=0.967;SOR=2.303	GT:AD:DP:GQ:PGT:PID:PL	0/0:.:10:1	0/1:1,5:6:27:0|1:206244_G_A:185,0,27
NW_004765233.1	206247	.	T	C	155.86	PASS	AC=1;AF=0.25;AN=4;BaseQRankSum=-1.282e+00;ClippingRankSum=0.00;DP=8;ExcessHet=3.0103;FS=0.000;MLEAC=1;MLEAF=0.250;MQ=60.00;MQRankSum=0.00;QD=31.17;ReadPosRankSum=1.28;SOR=1.981	GT:AD:DP:GQ:PGT:PID:PL	0/0:3,0:3:9:.:.:0,9,64	0/1:1,4:5:27:0|1:206244_G_A:185,0,27
NW_004765233.1	206290	.	C	T	54.87	PASS	AC=1;AF=0.25;AN=4;BaseQRankSum=1.83;ClippingRankSum=0.00;DP=15;ExcessHet=3.0103;FS=0.000;MLEAC=2;MLEAF=0.500;MQ=60.00;MQRankSum=0.00;QD=9.15;ReadPosRankSum=0.967;SOR=1.329	GT:AD:DP:GQ:PL	0/1:2,4:6:27:81,0,27	0/0:9,0:9:0:0,0,114
NW_004765233.1	206423	.	T	C	50.87	PASS	AC=1;AF=0.25;AN=4;BaseQRankSum=-2.369e+00;ClippingRankSum=0.00;DP=14;ExcessHet=3.0103;FS=0.000;MLEAC=2;MLEAF=0.500;MQ=60.00;MQRankSum=0.00;QD=6.36;ReadPosRankSum=-9.210e-01;SOR=1.179	GT:AD:DP:GQ:PL	0/0:6,0:6:0:0,0,100	0/1:3,5:8:51:77,0,51
NW_004765233.1	206531	.	T	A	68.28	PASS	AC=1;AF=0.25;AN=4;BaseQRankSum=-1.981e+00;ClippingRankSum=0.00;DP=13;ExcessHet=3.0103;FS=0.000;MLEAC=1;MLEAF=0.250;MQ=60.00;MQRankSum=0.00;QD=9.75;ReadPosRankSum=0.967;SOR=1.609	GT:AD:DP:GQ:PL	0/0:6,0:6:18:0,18,138	0/1:2,5:7:29:98,0,29
NW_004765233.1	208990	.	T	C	44.86	PASS	AC=1;AF=0.25;AN=4;BaseQRankSum=-2.655e+00;ClippingRankSum=0.00;DP=13;ExcessHet=3.0103;FS=0.000;MLEAC=1;MLEAF=0.250;MQ=61.19;MQRankSum=-7.650e-01;QD=4.98;ReadPosRankSum=0.566;SOR=0.892	GT:AD:DP:GQ:PL	0/0:4,0:4:9:0,9,135	0/1:4,5:9:72:74,0,72
NW_004765233.1	209630	.	G	T	108.71	PASS	AC=2;AF=0.5;AN=4;DP=13;ExcessHet=3.0103;FS=0.000;MLEAC=2;MLEAF=1.00;MQ=46.48;QD=33.32;SOR=2.833	GT:AD:DP:GQ:PGT:PID:PL	0/0:.:10:1	1/1:0,3:3:9:1|1:209630_G_T:135,9,0
NW_004765233.1	209638	.	T	A	108.71	PASS	AC=2;AF=0.5;AN=4;DP=13;ExcessHet=3.0103;FS=0.000;MLEAC=2;MLEAF=1.00;MQ=46.48;QD=31.18;SOR=2.833	GT:AD:DP:GQ:PGT:PID:PL	0/0:.:10:1	1/1:0,3:3:9:1|1:209630_G_T:135,9,0
NW_004765233.1	210474	.	T	C	147.87	PASS	AC=1;AF=0.25;AN=4;BaseQRankSum=-1.881e+00;ClippingRankSum=0.00;DP=28;ExcessHet=3.9794;FS=0.000;MLEAC=2;MLEAF=0.500;MQ=60.00;MQRankSum=0.00;QD=9.86;ReadPosRankSum=1.41;SOR=0.399	GT:AD:DP:GQ:PGT:PID:PL	0/0:13,0:13:0:.:.:0,0,211	0/1:9,6:15:99:0|1:210474_T_C:174,0,335
NW_004765233.1	210485	.	T	A	111.87	PASS	AC=1;AF=0.25;AN=4;BaseQRankSum=-1.828e+00;ClippingRankSum=0.00;DP=32;ExcessHet=3.9794;FS=0.000;MLEAC=2;MLEAF=0.500;MQ=60.00;MQRankSum=0.00;QD=7.99;ReadPosRankSum=0.212;SOR=0.188	GT:AD:DP:GQ:PGT:PID:PL	0/0:18,0:18:0:.:.:0,0,294	0/1:10,4:14:99:0|1:210474_T_C:138,0,300
NW_004765233.1	210688	.	A	T	156.87	PASS	AC=1;AF=0.25;AN=4;BaseQRankSum=5.26;ClippingRankSum=0.00;DP=50;ExcessHet=3.0103;FS=0.000;MLEAC=2;MLEAF=0.500;MQ=60.00;MQRankSum=0.00;QD=5.06;ReadPosRankSum=-1.861e+00;SOR=0.283	GT:AD:DP:GQ:PL	0/1:20,11:31:99:183,0,381	0/0:19,0:19:0:0,0,120
NW_004765233.1	210751	.	C	A	43.86	PASS	AC=1;AF=0.25;AN=4;BaseQRankSum=1.10;ClippingRankSum=0.00;DP=26;ExcessHet=3.0103;FS=0.000;MLEAC=1;MLEAF=0.250;MQ=60.00;MQRankSum=0.00;QD=2.92;ReadPosRankSum=-4.300e-01;SOR=0.260	GT:AD:DP:GQ:PL	0/1:10,5:15:73:73,0,194	0/0:11,0:11:9:0,9,202
NW_004765233.1	211361	.	A	C	44.71	PASS	AC=2;AF=0.5;AN=4;DP=13;ExcessHet=3.0103;FS=0.000;MLEAC=2;MLEAF=1.00;MQ=42.43;QD=14.90;SOR=2.833	GT:AD:DP:GQ:PL	0/0:.:10:1	1/1:0,3:3:9:71,9,0
NW_004765233.1	211487	.	G	A	32.71	PASS	AC=2;AF=0.5;AN=4;DP=13;ExcessHet=3.0103;FS=0.000;MLEAC=2;MLEAF=1.00;MQ=51.96;QD=10.90;SOR=2.833	GT:AD:DP:GQ:PL	0/0:.:10:1	1/1:0,3:3:9:59,9,0
NW_004765233.1	211963	.	G	A	153.46	PASS	AC=2;AF=0.5;AN=4;DP=14;ExcessHet=3.0103;FS=0.000;MLEAC=2;MLEAF=1.00;MQ=53.67;QD=31.88;SOR=3.258	GT:AD:DP:GQ:PGT:PID:PL	0/0:.:10:1	1/1:0,4:4:12:1|1:211963_G_A:180,12,0
NW_004765233.1	211978	.	A	C	177.33	PASS	AC=2;AF=0.5;AN=4;DP=7;ExcessHet=3.0103;FS=0.000;MLEAC=2;MLEAF=0.500;MQ=60.00;QD=31.72;SOR=3.611	GT:AD:DP:GQ:PGT:PID:PL	0/0:2,0:2:0:.:.:0,0,1	1/1:0,5:5:15:1|1:211963_G_A:204,15,0
NW_004765233.1	212662	.	C	A	23.19	PASS	AC=2;AF=0.5;AN=4;DP=12;ExcessHet=3.0103;FS=0.000;MLEAC=2;MLEAF=1.00;MQ=60.00;QD=11.60;SOR=2.303	GT:AD:DP:GQ:PL	0/0:.:10:1	1/1:0,2:2:6:49,6,0
NW_004765233.1	218638	.	T	C	22.20	PASS	AC=2;AF=0.5;AN=4;DP=12;ExcessHet=3.0103;FS=0.000;MLEAC=2;MLEAF=1.00;MQ=60.00;QD=11.10;SOR=2.303	GT:AD:DP:GQ:PL	0/0:.:10:1	1/1:0,2:2:6:48,6,0
NW_004765233.1	221239	.	C	T	23.19	PASS	AC=2;AF=0.5;AN=4;DP=12;ExcessHet=3.0103;FS=0.000;MLEAC=2;MLEAF=1.00;MQ=42.43;QD=11.60;SOR=2.303	GT:AD:DP:GQ:PL	0/0:.:10:1	1/1:0,2:2:6:49,6,0
NW_004765233.1	221688	.	C	T	73.20	PASS	AC=1;AF=0.25;AN=4;BaseQRankSum=0.189;ClippingRankSum=0.00;DP=16;ExcessHet=3.0103;FS=0.000;MLEAC=1;MLEAF=0.500;MQ=55.55;MQRankSum=0.00;QD=12.20;ReadPosRankSum=0.189;SOR=0.693	GT:AD:DP:GQ:PGT:PID:PL	0/1:3,3:6:38:0|1:221688_C_T:100,0,38	0/0:.:10:1
NW_004765233.1	221691	.	G	GTT	64.16	PASS	AC=1;AF=0.25;AN=4;BaseQRankSum=0.126;ClippingRankSum=0.00;DP=15;ExcessHet=3.0103;FS=0.000;MLEAC=1;MLEAF=0.500;MQ=54.77;MQRankSum=0.00;QD=12.83;ReadPosRankSum=-5.240e-01;SOR=1.022	GT:AD:DP:GQ:PGT:PID:PL	0/1:2,3:5:38:0|1:221688_C_T:100,0,38	0/0:.:10:1
NW_004765233.1	221975	.	TTATTTTCAA	T	81.37	PASS	AC=1;AF=0.25;AN=4;BaseQRankSum=0.674;ClippingRankSum=0.00;DP=8;ExcessHet=3.0103;FS=0.000;MLEAC=1;MLEAF=0.250;MQ=60.00;MQRankSum=0.00;QD=13.56;ReadPosRankSum=1.96;SOR=0.693	GT:AD:DP:GQ:PL	0/0:2,0:2:3:0,3,45	0/1:3,3:6:99:118,0,116
NW_004765233.1	222009	.	A	AT	48.83	PASS	AC=1;AF=0.25;AN=4;BaseQRankSum=0.00;ClippingRankSum=0.00;DP=10;ExcessHet=3.0103;FS=0.000;MLEAC=2;MLEAF=0.500;MQ=61.53;MQRankSum=0.366;QD=6.98;ReadPosRankSum=-1.465e+00;SOR=1.609	GT:AD:DP:GQ:PL	0/0:3,0:3:0:0,0,25	0/1:2,5:7:69:84,0,69
NW_004765233.1	222202	.	A	C	157.26	PASS	AC=2;AF=0.5;AN=4;DP=15;ExcessHet=3.0103;FS=0.000;MLEAC=2;MLEAF=1.00;MQ=56.72;QD=31.45;SOR=1.981	GT:AD:DP:GQ:PL	0/0:.:10:1	1/1:0,5:5:18:184,18,0
NW_004765233.1	222330	.	C	T	45.71	PASS	AC=2;AF=0.5;AN=4;DP=13;ExcessHet=3.0103;FS=0.000;MLEAC=2;MLEAF=1.00;MQ=51.96;QD=15.24;SOR=2.833	GT:AD:DP:GQ:PL	0/0:.:10:1	1/1:0,3:3:9:72,9,0
NW_004765233.1	222428	.	TTGTTTTG	T	261.16	PASS	AC=1;AF=0.25;AN=4;BaseQRankSum=0.074;ClippingRankSum=0.00;DP=41;ExcessHet=3.0103;FS=3.979;MLEAC=1;MLEAF=0.250;MQ=60.00;MQRankSum=0.00;QD=13.06;ReadPosRankSum=1.27;SOR=0.090	GT:AD:DP:GQ:PL	0/0:21,0:21:28:0,28,439	0/1:12,8:20:99:300,0,463
NW_004765233.1	222481	.	A	G	152.87	PASS	AC=1;AF=0.25;AN=4;BaseQRankSum=-3.750e+00;ClippingRankSum=0.00;DP=31;ExcessHet=3.9794;FS=0.000;MLEAC=2;MLEAF=0.500;MQ=60.00;MQRankSum=0.00;QD=9.55;ReadPosRankSum=1.69;SOR=1.244	GT:AD:DP:GQ:PL	0/0:15,0:15:0:0,0,281	0/1:6,10:16:99:179,0,100
NW_004765233.1	225619	.	C	G	1041.62	PASS	AC=3;AF=0.75;AN=4;BaseQRankSum=-5.620e-01;ClippingRankSum=0.00;DP=29;ExcessHet=3.0103;FS=0.000;MLEAC=3;MLEAF=0.750;MQ=60.00;MQRankSum=0.00;QD=28.59;ReadPosRankSum=-6.700e-02;SOR=2.448	GT:AD:DP:GQ:PGT:PID:PL	1/1:0,12:12:11:1|1:225610_A_G:519,11,0	0/1:3,14:17:88:0|1:225610_A_G:552,0,88
NW_004765233.1	226043	.	G	A	35.53	PASS	AC=1;AF=0.25;AN=4;BaseQRankSum=1.15;ClippingRankSum=0.00;DP=14;ExcessHet=3.0103;FS=0.000;MLEAC=1;MLEAF=0.500;MQ=50.71;MQRankSum=0.00;QD=8.88;ReadPosRankSum=-3.190e-01;SOR=1.609	GT:AD:DP:GQ:PL	0/0:.:10:1	0/1:1,3:4:11:62,0,11
NW_004765233.1	226062	.	G	A	35.53	PASS	AC=1;AF=0.25;AN=4;BaseQRankSum=1.15;ClippingRankSum=0.00;DP=14;ExcessHet=3.0103;FS=0.000;MLEAC=1;MLEAF=0.500;MQ=50.71;MQRankSum=0.00;QD=8.88;ReadPosRankSum=1.15;SOR=1.609	GT:AD:DP:GQ:PL	0/0:.:10:1	0/1:1,3:4:11:62,0,11
NW_004765233.1	226823	.	G	A	356.44	PASS	AC=3;AF=0.75;AN=4;BaseQRankSum=0.444;ClippingRankSum=0.00;DP=38;ExcessHet=3.0103;FS=0.000;MLEAC=3;MLEAF=0.750;MQ=60.00;MQRankSum=0.00;QD=9.38;ReadPosRankSum=0.648;SOR=1.670	GT:AD:DP:GQ:PL	1/1:2,16:18:6:276,6,0	0/1:10,10:20:99:109,0,184
NW_004765233.1	227178	.	G	A	35.87	PASS	AC=1;AF=0.25;AN=4;BaseQRankSum=-2.209e+00;ClippingRankSum=0.00;DP=31;ExcessHet=3.9794;FS=0.000;MLEAC=2;MLEAF=0.500;MQ=63.29;MQRankSum=0.083;QD=2.76;ReadPosRankSum=0.502;SOR=0.368	GT:AD:DP:GQ:PL	0/1:8,5:13:62:62,0,142	0/0:18,0:18:0:0,0,287
NW_004765233.1	228015	.	TGCTGCTGCC	T	223.23	PASS	AC=2;AF=0.5;AN=4;DP=16;ExcessHet=3.0103;FS=0.000;MLEAC=2;MLEAF=1.00;MQ=60.62;QD=30.71;SOR=3.912	GT:AD:DP:GQ:PL	0/0:.:10:1	1/1:0,6:6:18:259,18,0
NW_004765233.1	228114	.	G	A	34.87	PASS	AC=1;AF=0.25;AN=4;BaseQRankSum=1.47;ClippingRankSum=0.00;DP=20;ExcessHet=3.9794;FS=0.000;MLEAC=2;MLEAF=0.500;MQ=60.00;MQRankSum=0.00;QD=4.36;ReadPosRankSum=0.272;SOR=0.693	GT:AD:DP:GQ:PL	0/0:12,0:12:0:0,0,178	0/1:4,4:8:42:61,0,42
NW_004765233.1	228255	.	C	A	400.19	PASS	AC=3;AF=0.75;AN=4;BaseQRankSum=0.732;ClippingRankSum=0.00;DP=18;ExcessHet=3.0103;FS=0.000;MLEAC=1;MLEAF=0.250;MQ=60.00;MQRankSum=0.00;QD=26.68;ReadPosRankSum=0.712;SOR=1.863	GT:AD:DP:GQ:PL	0/1:5,3:10:43:43,0,142	1/1:0,7:8:23:312,23,0
NW_004765234.1	34029	.	A	T	41.71	PASS	AC=2;AF=0.5;AN=4;DP=13;ExcessHet=3.0103;FS=0.000;MLEAC=2;MLEAF=1.00;MQ=60.00;QD=13.90;SOR=2.833	GT:AD:DP:GQ:PL	0/0:.:10:1	1/1:0,3:3:9:68,9,0
NW_004765234.1	193802	.	G	T	64.17	PASS	AC=2;AF=0.5;AN=4;DP=12;ExcessHet=3.0103;FS=0.000;MLEAC=2;MLEAF=1.00;MQ=60.00;QD=32.08;SOR=2.303	GT:AD:DP:GQ:PGT:PID:PL	1/1:0,2:2:6:1|1:193802_G_T:90,6,0	0/0:.:10:1
NW_004765234.1	193811	.	G	A	64.17	PASS	AC=2;AF=0.5;AN=4;DP=12;ExcessHet=3.0103;FS=0.000;MLEAC=2;MLEAF=1.00;MQ=60.00;QD=32.08;SOR=2.303	GT:AD:DP:GQ:PGT:PID:PL	1/1:0,2:2:6:1|1:193802_G_T:90,6,0	0/0:.:10:1
NW_004765234.1	226614	.	C	G	23.88	PASS	AC=1;AF=0.25;AN=4;BaseQRankSum=-1.960e+00;ClippingRankSum=0.00;DP=17;ExcessHet=3.9794;FS=0.000;MLEAC=2;MLEAF=0.500;MQ=60.00;MQRankSum=0.00;QD=3.98;ReadPosRankSum=0.00;SOR=0.693	GT:AD:DP:GQ:PL	0/1:3,3:6:50:50,0,53	0/0:11,0:11:0:0,0,168
NW_004765234.1	226656	.	A	G	341.19	PASS	AC=3;AF=0.75;AN=4;BaseQRankSum=2.09;ClippingRankSum=0.00;DP=25;ExcessHet=3.0103;FS=0.000;MLEAC=3;MLEAF=0.750;MQ=60.00;MQRankSum=0.00;QD=13.65;ReadPosRankSum=0.886;SOR=1.609	GT:AD:DP:GQ:PL	1/1:0,14:14:42:332,42,0	0/1:8,3:11:39:39,0,110
NW_004765234.1	226812	.	C	T	65.23	PASS	AC=1;AF=0.25;AN=4;BaseQRankSum=1.86;ClippingRankSum=0.00;DP=16;ExcessHet=3.0103;FS=0.000;MLEAC=1;MLEAF=0.250;MQ=60.00;MQRankSum=0.00;QD=7.25;ReadPosRankSum=-2.100e-01;SOR=0.223	GT:AD:DP:GQ:PL	0/1:4,5:9:67:95,0,67	0/0:7,0:7:21:0,21,153
NW_004765234.1	226893	.	A	G	457.19	PASS	AC=3;AF=0.75;AN=4;BaseQRankSum=-2.515e+00;ClippingRankSum=0.00;DP=19;ExcessHet=3.0103;FS=0.000;MLEAC=3;MLEAF=0.750;MQ=60.00;MQRankSum=0.00;QD=24.06;ReadPosRankSum=-1.500e-02;SOR=0.283	GT:AD:DP:GQ:PGT:PID:PL	1/1:0,10:10:33:1|1:226893_A_G:383,33,0	0/1:6,3:9:99:0|1:226893_A_G:104,0,189
NW_004765234.1	227013	.	T	A	235.26	PASS	AC=3;AF=0.75;AN=4;BaseQRankSum=2.19;ClippingRankSum=0.00;DP=15;ExcessHet=3.0103;FS=0.000;MLEAC=3;MLEAF=0.750;MQ=60.00;MQRankSum=0.00;QD=15.68;ReadPosRankSum=-1.579e+00;SOR=2.448	GT:AD:DP:GQ:PL	1/1:0,8:8:24:190,24,0	0/1:3,4:7:22:75,0,22
NW_004765234.1	227279	.	T	C	266.37	PASS	AC=3;AF=0.75;AN=4;BaseQRankSum=0.765;ClippingRankSum=0.00;DP=14;ExcessHet=3.0103;FS=0.000;MLEAC=3;MLEAF=0.750;MQ=60.00;MQRankSum=0.00;QD=19.03;ReadPosRankSum=0.475;SOR=1.765	GT:AD:DP:GQ:PL	1/1:0,5:5:15:119,15,0	0/1:4,5:9:54:177,0,54
NW_004765234.1	227291	.	A	T	20.90	PASS	AC=1;AF=0.25;AN=4;BaseQRankSum=2.10;ClippingRankSum=0.00;DP=12;ExcessHet=3.0103;FS=0.000;MLEAC=2;MLEAF=0.500;MQ=60.00;MQRankSum=0.00;QD=2.61;ReadPosRankSum=-7.920e-01;SOR=0.169	GT:AD:DP:GQ:PGT:PID:PL	0/0:4,0:4:0:.:.:0,0,43	0/1:6,2:8:47:0|1:227291_A_T:47,0,222
NW_004765234.1	228033	.	T	A	32.54	PASS	AC=1;AF=0.25;AN=4;BaseQRankSum=-8.420e-01;ClippingRankSum=0.00;DP=10;ExcessHet=3.0103;FS=0.000;MLEAC=1;MLEAF=0.250;MQ=60.00;MQRankSum=0.00;QD=5.42;ReadPosRankSum=0.623;SOR=1.329	GT:AD:DP:GQ:PL	0/1:2,4:6:30:62,0,30	0/0:4,0:4:12:0,12,86
NW_004765235.1	44524	.	A	T	87.71	PASS	AC=2;AF=0.5;AN=4;DP=12;ExcessHet=3.0103;FS=0.000;MLEAC=2;MLEAF=1.00;MQ=48.99;QD=31.46;SOR=2.303	GT:AD:DP:GQ:PGT:PID:PL	1/1:0,2:2:9:1|1:44524_A_T:114,9,0	0/0:.:10:1
NW_004765235.1	44532	.	A	T	87.71	PASS	AC=2;AF=0.5;AN=4;DP=13;ExcessHet=3.0103;FS=0.000;MLEAC=2;MLEAF=1.00;MQ=51.96;QD=29.24;SOR=2.833	GT:AD:DP:GQ:PGT:PID:PL	1/1:0,3:3:9:1|1:44524_A_T:114,9,0	0/0:.:10:1
NW_004765235.1	248408	.	A	C	20	PASS	AC=2;AF=0.5;AN=4;DP=11;ExcessHet=3.0103;FS=0.000;MLEAC=2;MLEAF=1.00;MQ=60.00;QD=20.00;SOR=1.609	GT:AD:DP:GQ:PGT:PID:PL	0/0:.:10:1	1/1:0,1:1:3:1|1:248408_A_C:45,3,0
NW_004765235.1	248410	.	C	G	20	PASS	AC=2;AF=0.5;AN=4;DP=11;ExcessHet=3.0103;FS=0.000;MLEAC=2;MLEAF=1.00;MQ=60.00;QD=20.00;SOR=1.609	GT:AD:DP:GQ:PGT:PID:PL	0/0:.:10:1	1/1:0,1:1:3:1|1:248408_A_C:45,3,0
NW_004765236.1	40221	.	T	A	290.80	PASS	AC=2;AF=0.5;AN=4;DP=14;ExcessHet=0.7918;FS=0.000;MLEAC=3;MLEAF=0.750;MQ=60.00;QD=22.37;SOR=5.283	GT:AD:DP:GQ:PL	1/1:0,13:13:39:321,39,0	0/0:1,0:1:3:0,3,14
NW_004765236.1	58135	.	A	G	50.71	PASS	AC=2;AF=0.5;AN=4;DP=13;ExcessHet=3.0103;FS=0.000;MLEAC=2;MLEAF=1.00;MQ=51.96;QD=16.90;SOR=2.833	GT:AD:DP:GQ:PL	0/0:.:10:1	1/1:0,3:3:9:77,9,0
NW_004765236.1	93193	.	G	A	49.21	PASS	AC=1;AF=0.25;AN=4;BaseQRankSum=2.84;ClippingRankSum=0.00;DP=20;ExcessHet=3.0103;FS=17.404;MLEAC=1;MLEAF=0.250;MQ=60.00;MQRankSum=0.00;QD=4.10;ReadPosRankSum=0.618;SOR=2.776	GT:AD:DP:GQ:PL	0/0:8,0:8:24:0,24,196	0/1:9,3:12:79:79,0,335
NW_004765236.1	93272	.	C	T	81.87	PASS	AC=1;AF=0.25;AN=4;BaseQRankSum=0.172;ClippingRankSum=0.00;DP=25;ExcessHet=3.9794;FS=26.646;MLEAC=2;MLEAF=0.500;MQ=60.00;MQRankSum=0.00;QD=6.82;ReadPosRankSum=-8.100e-02;SOR=3.892	GT:AD:DP:GQ:PL	0/0:13,0:13:0:0,0,194	0/1:6,6:12:98:108,0,98
NW_004765236.1	190433	.	C	T	25.18	PASS	AC=2;AF=0.5;AN=4;DP=12;ExcessHet=3.0103;FS=0.000;MLEAC=2;MLEAF=1.00;MQ=48.99;QD=12.59;SOR=2.303	GT:AD:DP:GQ:PL	0/0:.:10:1	1/1:0,2:2:6:51,6,0
NW_004765236.1	191318	.	G	GT	41.42	PASS	AC=2;AF=0.5;AN=4;DP=14;ExcessHet=3.0103;FS=0.000;MLEAC=2;MLEAF=1.00;MQ=46.90;QD=10.36;SOR=3.258	GT:AD:DP:GQ:PL	0/0:.:10:1	1/1:0,4:4:12:77,12,0
NW_004765236.1	197489	.	T	G	51.17	PASS	AC=2;AF=0.5;AN=4;DP=12;ExcessHet=3.0103;FS=0.000;MLEAC=2;MLEAF=1.00;MQ=60.00;QD=25.58;SOR=2.303	GT:AD:DP:GQ:PGT:PID:PL	1/1:0,2:2:6:1|1:197489_T_G:77,6,0	0/0:.:10:1
NW_004765236.1	197491	.	T	A	51.17	PASS	AC=2;AF=0.5;AN=4;DP=12;ExcessHet=3.0103;FS=0.000;MLEAC=2;MLEAF=1.00;MQ=60.00;QD=25.58;SOR=2.303	GT:AD:DP:GQ:PGT:PID:PL	1/1:0,2:2:6:1|1:197489_T_G:77,6,0	0/0:.:10:1
NW_004765236.1	235257	.	G	C	947.84	PASS	AC=3;AF=0.75;AN=4;BaseQRankSum=-3.735e+00;ClippingRankSum=0.00;DP=26;ExcessHet=3.0103;FS=0.000;MLEAC=3;MLEAF=0.750;MQ=60.00;MQRankSum=0.00;QD=27.90;ReadPosRankSum=-3.726e+00;SOR=4.255	GT:AD:DP:GQ:PGT:PID:PL	1/1:0,10:10:2:1|1:235257_G_C:406,2,0	0/1:2,14:16:49:0|1:235257_G_C:569,0,49
NW_004765236.1	235259	.	A	T	947.84	PASS	AC=3;AF=0.75;AN=4;BaseQRankSum=-2.111e+00;ClippingRankSum=0.00;DP=27;ExcessHet=3.0103;FS=0.000;MLEAC=3;MLEAF=0.750;MQ=60.00;MQRankSum=0.00;QD=28.13;ReadPosRankSum=3.48;SOR=3.690	GT:AD:DP:GQ:PGT:PID:PL	1/1:1,10:11:2:1|1:235257_G_C:406,2,0	0/1:2,14:16:49:0|1:235257_G_C:569,0,49
NW_004765237.1	15960	.	C	T	64.17	PASS	AC=2;AF=0.5;AN=4;DP=12;ExcessHet=3.0103;FS=0.000;MLEAC=2;MLEAF=1.00;MQ=60.00;QD=32.08;SOR=2.303	GT:AD:DP:GQ:PGT:PID:PL	1/1:0,2:2:6:1|1:15960_C_T:90,6,0	0/0:.:10:1
NW_004765237.1	15970	.	C	T	64.17	PASS	AC=2;AF=0.5;AN=4;DP=12;ExcessHet=3.0103;FS=0.000;MLEAC=2;MLEAF=1.00;MQ=60.00;QD=32.08;SOR=2.303	GT:AD:DP:GQ:PGT:PID:PL	1/1:0,2:2:6:1|1:15960_C_T:90,6,0	0/0:.:10:1
NW_004765237.1	61243	.	A	T	951.19	PASS	AC=3;AF=0.75;AN=4;BaseQRankSum=-1.342e+00;ClippingRankSum=0.00;DP=58;ExcessHet=3.0103;FS=3.689;MLEAC=3;MLEAF=0.750;MQ=60.00;MQRankSum=0.00;QD=16.40;ReadPosRankSum=-1.890e+00;SOR=2.387	GT:AD:DP:GQ:PL	0/1:14,15:29:99:282,0,259	1/1:0,29:29:86:699,86,0
NW_004765237.1	166913	.	T	C	52.17	PASS	AC=2;AF=0.5;AN=4;DP=12;ExcessHet=3.0103;FS=0.000;MLEAC=2;MLEAF=1.00;MQ=48.99;QD=26.08;SOR=2.303	GT:AD:DP:GQ:PGT:PID:PL	0/0:.:10:1	1/1:0,2:2:6:1|1:166913_T_C:78,6,0
NW_004765237.1	166914	.	T	C	52.17	PASS	AC=2;AF=0.5;AN=4;DP=12;ExcessHet=3.0103;FS=0.000;MLEAC=2;MLEAF=1.00;MQ=48.99;QD=26.08;SOR=2.303	GT:AD:DP:GQ:PGT:PID:PL	0/0:.:10:1	1/1:0,2:2:6:1|1:166913_T_C:78,6,0
NW_004765237.1	167410	.	T	A	37.20	PASS	AC=1;AF=0.25;AN=4;BaseQRankSum=0.00;ClippingRankSum=0.00;DP=13;ExcessHet=3.0103;FS=0.000;MLEAC=1;MLEAF=0.500;MQ=60.00;MQRankSum=0.00;QD=12.40;ReadPosRankSum=-9.670e-01;SOR=1.179	GT:AD:DP:GQ:PGT:PID:PL	0/1:1,2:3:39:0|1:167404_A_G:64,0,39	0/0:.:10:1
NW_004765237.1	168494	.	A	G	64.17	PASS	AC=2;AF=0.5;AN=4;DP=12;ExcessHet=3.0103;FS=0.000;MLEAC=2;MLEAF=1.00;MQ=60.00;QD=32.08;SOR=2.303	GT:AD:DP:GQ:PGT:PID:PL	0/0:.:10:1	1/1:0,2:2:6:1|1:168494_A_G:90,6,0
NW_004765237.1	168509	.	G	A	64.17	PASS	AC=2;AF=0.5;AN=4;DP=12;ExcessHet=3.0103;FS=0.000;MLEAC=2;MLEAF=1.00;MQ=60.00;QD=32.08;SOR=2.303	GT:AD:DP:GQ:PGT:PID:PL	0/0:.:10:1	1/1:0,2:2:6:1|1:168494_A_G:90,6,0
NW_004765237.1	168551	.	T	C	47.71	PASS	AC=2;AF=0.5;AN=4;DP=13;ExcessHet=3.0103;FS=0.000;MLEAC=2;MLEAF=1.00;MQ=60.00;QD=15.90;SOR=2.833	GT:AD:DP:GQ:PGT:PID:PL	0/0:.:10:1	1/1:0,3:3:9:1|1:168551_T_C:74,9,0
NW_004765237.1	168557	.	T	C	38.17	PASS	AC=2;AF=0.5;AN=4;DP=12;ExcessHet=3.0103;FS=0.000;MLEAC=2;MLEAF=1.00;MQ=60.00;QD=19.09;SOR=2.303	GT:AD:DP:GQ:PGT:PID:PL	0/0:.:10:1	1/1:0,2:2:6:1|1:168551_T_C:64,6,0
NW_004765237.1	170351	.	G	T	101.46	PASS	AC=2;AF=0.5;AN=4;DP=14;ExcessHet=3.0103;FS=0.000;MLEAC=2;MLEAF=1.00;MQ=53.67;QD=25.37;SOR=3.258	GT:AD:DP:GQ:PGT:PID:PL	0/0:.:10:1	1/1:0,4:4:12:1|1:170351_G_T:128,12,0
NW_004765237.1	170376	.	T	A	52.17	PASS	AC=2;AF=0.5;AN=4;DP=12;ExcessHet=3.0103;FS=0.000;MLEAC=2;MLEAF=1.00;MQ=48.99;QD=26.08;SOR=2.303	GT:AD:DP:GQ:PGT:PID:PL	0/0:.:10:1	1/1:0,2:2:6:1|1:170351_G_T:78,6,0
NW_004765237.1	171546	.	A	G	23.19	PASS	AC=2;AF=0.5;AN=4;DP=12;ExcessHet=3.0103;FS=0.000;MLEAC=2;MLEAF=1.00;MQ=60.00;QD=11.60;SOR=2.303	GT:AD:DP:GQ:PL	1/1:0,2:2:6:49,6,0	0/0:.:10:1
NW_004765237.1	171633	.	CAA	C	24.15	PASS	AC=2;AF=0.5;AN=4;DP=12;ExcessHet=3.0103;FS=0.000;MLEAC=2;MLEAF=1.00;MQ=48.99;QD=12.07;SOR=2.303	GT:AD:DP:GQ:PL	0/0:.:10:1	1/1:0,2:2:6:59,6,0
NW_004765237.1	171933	.	A	G	20	PASS	AC=2;AF=0.5;AN=4;DP=11;ExcessHet=3.0103;FS=0.000;MLEAC=2;MLEAF=1.00;MQ=42.43;QD=20.00;SOR=1.609	GT:AD:DP:GQ:PGT:PID:PL	0/0:.:10:1	1/1:0,1:1:3:1|1:171933_A_G:45,3,0
NW_004765237.1	171934	.	C	T	20	PASS	AC=2;AF=0.5;AN=4;DP=11;ExcessHet=3.0103;FS=0.000;MLEAC=2;MLEAF=1.00;MQ=42.43;QD=20.00;SOR=1.609	GT:AD:DP:GQ:PGT:PID:PL	0/0:.:10:1	1/1:0,1:1:3:1|1:171933_A_G:45,3,0
NW_004765237.1	172029	.	C	CAA	25.14	PASS	AC=2;AF=0.5;AN=4;DP=12;ExcessHet=3.0103;FS=0.000;MLEAC=2;MLEAF=1.00;MQ=57.15;QD=12.57;SOR=2.303	GT:AD:DP:GQ:PL	1/1:0,2:2:6:60,6,0	0/0:.:10:1
NW_004765237.1	172342	.	C	G	21.20	PASS	AC=2;AF=0.5;AN=4;DP=12;ExcessHet=3.0103;FS=0.000;MLEAC=2;MLEAF=1.00;MQ=48.99;QD=10.60;SOR=2.303	GT:AD:DP:GQ:PL	0/0:.:10:1	1/1:0,2:2:6:47,6,0
NW_004765237.1	179759	.	A	G	483.19	PASS	AC=3;AF=0.75;AN=4;BaseQRankSum=-6.180e-01;ClippingRankSum=0.00;DP=45;ExcessHet=3.0103;FS=0.000;MLEAC=3;MLEAF=0.750;MQ=60.00;MQRankSum=0.00;QD=10.74;ReadPosRankSum=0.828;SOR=1.038	GT:AD:DP:GQ:PL	0/1:19,5:24:33:33,0,364	1/1:0,21:21:62:480,62,0
NW_004765237.1	179893	.	T	C	1125.19	PASS	AC=3;AF=0.75;AN=4;BaseQRankSum=1.03;ClippingRankSum=0.00;DP=77;ExcessHet=3.0103;FS=0.000;MLEAC=3;MLEAF=0.750;MQ=60.00;MQRankSum=0.00;QD=14.61;ReadPosRankSum=0.982;SOR=2.155	GT:AD:DP:GQ:PL	0/1:20,19:39:99:337,0,334	1/1:0,38:38:99:818,111,0
NW_004765237.1	179984	.	T	C	877.19	PASS	AC=3;AF=0.75;AN=4;BaseQRankSum=-4.012e+00;ClippingRankSum=0.00;DP=53;ExcessHet=3.0103;FS=0.000;MLEAC=3;MLEAF=0.750;MQ=60.00;MQRankSum=0.00;QD=16.55;ReadPosRankSum=1.37;SOR=1.573	GT:AD:DP:GQ:PL	0/1:10,9:19:99:147,0,188	1/1:0,34:34:99:760,101,0
NW_004765237.1	180034	.	C	T	22.20	PASS	AC=2;AF=0.5;AN=4;DP=12;ExcessHet=3.0103;FS=0.000;MLEAC=2;MLEAF=1.00;MQ=60.00;QD=11.10;SOR=2.303	GT:AD:DP:GQ:PL	0/0:.:10:1	1/1:0,2:2:6:48,6,0
NW_004765237.1	180150	.	G	A	44.71	PASS	AC=2;AF=0.5;AN=4;DP=13;ExcessHet=3.0103;FS=0.000;MLEAC=2;MLEAF=1.00;MQ=60.00;QD=14.90;SOR=2.833	GT:AD:DP:GQ:PL	0/0:.:10:1	1/1:0,3:3:9:71,9,0
NW_004765237.1	180200	.	T	C	834.19	PASS	AC=3;AF=0.75;AN=4;BaseQRankSum=-4.235e+00;ClippingRankSum=0.00;DP=54;ExcessHet=3.0103;FS=0.000;MLEAC=3;MLEAF=0.750;MQ=60.00;MQRankSum=0.00;QD=15.45;ReadPosRankSum=-8.740e-01;SOR=1.437	GT:AD:DP:GQ:PL	0/1:11,11:22:99:185,0,204	1/1:0,32:32:94:679,94,0
NW_004765237.1	180220	.	A	T	871.19	PASS	AC=3;AF=0.75;AN=4;BaseQRankSum=-1.925e+00;ClippingRankSum=0.00;DP=59;ExcessHet=3.0103;FS=0.000;MLEAC=3;MLEAF=0.750;MQ=60.00;MQRankSum=0.00;QD=14.77;ReadPosRankSum=0.603;SOR=0.455	GT:AD:DP:GQ:PL	0/1:17,9:26:99:134,0,325	1/1:0,33:33:98:767,98,0
NW_004765237.1	180258	.	A	T	788.19	PASS	AC=3;AF=0.75;AN=4;BaseQRankSum=-5.481e+00;ClippingRankSum=0.00;DP=72;ExcessHet=3.0103;FS=0.000;MLEAC=3;MLEAF=0.750;MQ=60.00;MQRankSum=0.00;QD=10.95;ReadPosRankSum=1.26;SOR=0.498	GT:AD:DP:GQ:PL	0/1:27,12:39:99:130,0,568	1/1:0,33:33:96:688,96,0
NW_004765237.1	180274	.	G	A	954.19	PASS	AC=3;AF=0.75;AN=4;BaseQRankSum=-9.450e-01;ClippingRankSum=0.00;DP=82;ExcessHet=3.0103;FS=0.000;MLEAC=3;MLEAF=0.750;MQ=60.00;MQRankSum=0.00;QD=11.64;ReadPosRankSum=1.88;SOR=0.418	GT:AD:DP:GQ:PL	0/1:33,11:44:99:116,0,654	1/1:0,38:38:99:868,112,0
NW_004765237.1	180376	.	T	C	944.19	PASS	AC=3;AF=0.75;AN=4;BaseQRankSum=4.17;ClippingRankSum=0.00;DP=64;ExcessHet=3.0103;FS=0.000;MLEAC=3;MLEAF=0.750;MQ=60.00;MQRankSum=0.00;QD=14.75;ReadPosRankSum=0.538;SOR=1.839	GT:AD:DP:GQ:PL	0/1:19,9:28:99:132,0,315	1/1:0,36:36:99:842,107,0
NW_004765237.1	180427	.	T	C	1012.19	PASS	AC=3;AF=0.75;AN=4;BaseQRankSum=0.036;ClippingRankSum=0.00;DP=78;ExcessHet=3.0103;FS=0.000;MLEAC=3;MLEAF=0.750;MQ=60.00;MQRankSum=0.00;QD=12.98;ReadPosRankSum=0.642;SOR=1.580	GT:AD:DP:GQ:PL	0/1:26,15:41:99:233,0,497	1/1:0,37:37:99:809,108,0
NW_004765237.1	180604	.	T	C	1338.19	PASS	AC=3;AF=0.75;AN=4;BaseQRankSum=5.15;ClippingRankSum=0.00;DP=98;ExcessHet=3.0103;FS=0.000;MLEAC=3;MLEAF=0.750;MQ=60.00;MQRankSum=0.00;QD=13.65;ReadPosRankSum=1.10;SOR=1.634	GT:AD:DP:GQ:PL	0/1:32,19:51:99:283,0,565	1/1:0,47:47:99:1085,140,0
NW_004765237.1	180681	.	A	G	1303.19	PASS	AC=3;AF=0.75;AN=4;BaseQRankSum=-5.496e+00;ClippingRankSum=0.00;DP=90;ExcessHet=3.0103;FS=0.000;MLEAC=3;MLEAF=0.750;MQ=60.00;MQRankSum=0.00;QD=14.48;ReadPosRankSum=-5.630e-01;SOR=0.877	GT:AD:DP:GQ:PL	0/1:26,19:45:99:290,0,507	1/1:0,45:45:99:1043,134,0
NW_004765237.1	180718	.	C	T	3097.19	PASS	AC=3;AF=0.75;AN=4;BaseQRankSum=-6.293e+00;ClippingRankSum=0.00;DP=105;ExcessHet=3.0103;FS=0.000;MLEAC=3;MLEAF=0.750;MQ=60.00;MQRankSum=0.00;QD=29.50;ReadPosRankSum=1.42;SOR=1.016	GT:AD:DP:GQ:PGT:PID:PL	0/1:28,26:54:99:0|1:180718_C_T:925,0,1012	1/1:0,51:51:99:1|1:180718_C_T:2202,162,0
NW_004765237.1	180727	.	G	T	2983.19	PASS	AC=3;AF=0.75;AN=4;BaseQRankSum=3.77;ClippingRankSum=0.00;DP=103;ExcessHet=3.0103;FS=0.000;MLEAC=3;MLEAF=0.750;MQ=60.00;MQRankSum=0.00;QD=28.96;ReadPosRankSum=2.47;SOR=0.818	GT:AD:DP:GQ:PGT:PID:PL	0/1:31,24:55:99:0|1:180718_C_T:898,0,1086	1/1:0,48:48:99:1|1:180718_C_T:2115,150,0
NW_004765237.1	180911	.	A	T	20.64	PASS	AC=2;AF=0.5;AN=4;DP=7;ExcessHet=0.7918;FS=0.000;MLEAC=2;MLEAF=0.500;MQ=60.00;QD=5.16;SOR=3.258	GT:AD:DP:GQ:PL	0/0:3,0:3:9:0,9,68	1/1:0,4:4:11:53,11,0
NW_004765237.1	186644	.	C	G	21.20	PASS	AC=2;AF=0.5;AN=4;DP=12;ExcessHet=3.0103;FS=0.000;MLEAC=2;MLEAF=1.00;MQ=60.00;QD=10.60;SOR=2.303	GT:AD:DP:GQ:PL	1/1:0,2:2:6:47,6,0	0/0:.:10:1
NW_004765240.1	28305	.	G	A	64.17	PASS	AC=2;AF=0.5;AN=4;DP=12;ExcessHet=3.0103;FS=0.000;MLEAC=2;MLEAF=1.00;MQ=53.23;QD=32.08;SOR=2.303	GT:AD:DP:GQ:PGT:PID:PL	0/0:.:10:1	1/1:0,2:2:6:1|1:28305_G_A:90,6,0
NW_004765240.1	28317	.	TAGA	T	55.13	PASS	AC=2;AF=0.5;AN=4;DP=12;ExcessHet=3.0103;FS=0.000;MLEAC=2;MLEAF=1.00;MQ=53.23;QD=27.57;SOR=2.303	GT:AD:DP:GQ:PGT:PID:PL	0/0:.:10:1	1/1:0,2:2:6:1|1:28305_G_A:90,6,0
NW_004765240.1	29127	.	T	A	64.17	PASS	AC=2;AF=0.5;AN=4;DP=12;ExcessHet=3.0103;FS=0.000;MLEAC=2;MLEAF=1.00;MQ=60.00;QD=32.08;SOR=2.303	GT:AD:DP:GQ:PGT:PID:PL	0/0:.:10:1	1/1:0,2:2:6:1|1:29127_T_A:90,6,0
NW_004765240.1	29134	.	A	T	64.17	PASS	AC=2;AF=0.5;AN=4;DP=12;ExcessHet=3.0103;FS=0.000;MLEAC=2;MLEAF=1.00;MQ=60.00;QD=32.08;SOR=2.303	GT:AD:DP:GQ:PGT:PID:PL	0/0:.:10:1	1/1:0,2:2:6:1|1:29127_T_A:90,6,0
NW_004765240.1	51308	.	G	GTTT	31.39	PASS	AC=1;AF=0.25;AN=4;BaseQRankSum=0.126;ClippingRankSum=0.00;DP=6;ExcessHet=3.0103;FS=0.000;MLEAC=1;MLEAF=0.250;MQ=60.00;MQRankSum=0.00;QD=6.28;ReadPosRankSum=-5.240e-01;SOR=0.446	GT:AD:DP:GQ:PL	0/1:3,2:5:68:68,0,104	0/0:1,0:1:3:0,3,23
NW_004765240.1	51391	.	T	TAATC	252.83	PASS	AC=1;AF=0.25;AN=4;BaseQRankSum=-2.820e-01;ClippingRankSum=0.00;DP=14;ExcessHet=3.0103;FS=0.000;MLEAC=2;MLEAF=0.500;MQ=64.36;MQRankSum=1.38;QD=28.09;ReadPosRankSum=-8.120e-01;SOR=0.859	GT:AD:DP:GQ:PL	0/0:5,0:5:0:0,0,64	0/1:2,7:9:63:288,0,63
NW_004765240.1	51457	.	A	G	30.87	PASS	AC=1;AF=0.25;AN=4;BaseQRankSum=3.20;ClippingRankSum=0.00;DP=22;ExcessHet=3.0103;FS=0.000;MLEAC=2;MLEAF=0.500;MQ=60.00;MQRankSum=0.00;QD=2.37;ReadPosRankSum=1.05;SOR=0.223	GT:AD:DP:GQ:PL	0/1:9,4:13:57:57,0,140	0/0:9,0:9:0:0,0,111
NW_004765240.1	52185	.	T	TTG	120.63	PASS	AC=2;AF=0.5;AN=4;DP=7;ExcessHet=0.7918;FS=0.000;MLEAC=3;MLEAF=0.750;MQ=60.00;QD=24.13;SOR=3.611	GT:AD:DP:GQ:PL	0/0:2,0:2:3:0,3,45	1/1:0,5:5:15:160,15,0
NW_004765240.1	52208	.	GA	G	222.85	PASS	AC=1;AF=0.25;AN=4;BaseQRankSum=-1.800e-01;ClippingRankSum=0.00;DP=15;ExcessHet=3.0103;FS=0.000;MLEAC=2;MLEAF=0.500;MQ=60.00;MQRankSum=0.00;QD=31.84;ReadPosRankSum=0.180;SOR=2.584	GT:AD:DP:GQ:PGT:PID:PL	0/0:8,0:8:0:.:.:0,0,133	0/1:1,6:7:21:0|1:52208_GA_G:258,0,21
NW_004765240.1	52234	.	T	A	231.89	PASS	AC=1;AF=0.25;AN=4;BaseQRankSum=-1.570e-01;ClippingRankSum=0.00;DP=16;ExcessHet=3.0103;FS=0.000;MLEAC=2;MLEAF=0.500;MQ=60.00;MQRankSum=0.00;QD=28.99;ReadPosRankSum=-1.534e+00;SOR=2.833	GT:AD:DP:GQ:PGT:PID:PL	0/0:8,0:8:0:.:.:0,0,148	0/1:1,7:8:21:0|1:52208_GA_G:258,0,21
NW_004765240.1	52295	.	A	G	90.89	PASS	AC=1;AF=0.25;AN=4;BaseQRankSum=1.61;ClippingRankSum=0.00;DP=15;ExcessHet=3.0103;FS=0.000;MLEAC=2;MLEAF=0.500;MQ=63.93;MQRankSum=0.921;QD=11.36;ReadPosRankSum=-9.920e-01;SOR=1.863	GT:AD:DP:GQ:PL	0/0:7,0:7:0:0,0,66	0/1:2,6:8:21:117,0,21
NW_004765240.1	53972	.	GA	G	64.16	PASS	AC=1;AF=0.25;AN=4;BaseQRankSum=-4.890e-01;ClippingRankSum=0.00;DP=18;ExcessHet=3.0103;FS=0.000;MLEAC=1;MLEAF=0.500;MQ=53.67;MQRankSum=0.00;QD=8.02;ReadPosRankSum=0.703;SOR=1.179	GT:AD:DP:GQ:PL	0/0:.:10:1	0/1:3,5:8:53:100,0,53
NW_004765240.1	54514	.	AT	A	52.83	PASS	AC=1;AF=0.25;AN=4;BaseQRankSum=0.00;ClippingRankSum=0.00;DP=10;ExcessHet=3.0103;FS=0.000;MLEAC=2;MLEAF=0.500;MQ=60.00;MQRankSum=0.00;QD=10.57;ReadPosRankSum=-5.240e-01;SOR=1.022	GT:AD:DP:GQ:PGT:PID:PL	0/0:5,0:5:0:.:.:0,0,64	0/1:2,3:5:82:0|1:54485_T_A:88,0,82
NW_004765240.1	56337	.	CT	C	95.81	PASS	AC=1;AF=0.25;AN=4;BaseQRankSum=0.754;ClippingRankSum=0.00;DP=25;ExcessHet=3.0103;FS=0.000;MLEAC=2;MLEAF=0.500;MQ=94.87;MQRankSum=0.00;QD=13.69;ReadPosRankSum=1.47;SOR=0.223	GT:AD:DP:GQ:PL	0/0:16,2:18:2:0,2,398	0/1:1,6:7:3:131,0,3
NW_004765240.1	56445	.	CT	C	239.54	PASS	AC=2;AF=0.5;AN=4;DP=15;ExcessHet=3.0103;FS=0.000;MLEAC=3;MLEAF=0.750;MQ=60.00;QD=34.22;SOR=4.174	GT:AD:DP:GQ:PGT:PID:PL	0/0:8,0:8:0:.:.:0,0,19	1/1:0,7:7:21:1|1:56445_CT_C:277,21,0
NW_004765240.1	56447	.	T	A	248.58	PASS	AC=2;AF=0.5;AN=4;DP=15;ExcessHet=3.0103;FS=0.000;MLEAC=3;MLEAF=0.750;MQ=60.00;QD=33.81;SOR=4.174	GT:AD:DP:GQ:PGT:PID:PL	0/0:8,0:8:0:.:.:0,0,19	1/1:0,7:7:21:1|1:56445_CT_C:277,21,0
NW_004765240.1	56529	.	T	G	664.44	PASS	AC=3;AF=0.75;AN=4;BaseQRankSum=-1.903e+00;ClippingRankSum=0.00;DP=35;ExcessHet=3.0103;FS=0.000;MLEAC=3;MLEAF=0.750;MQ=60.00;MQRankSum=0.00;QD=18.98;ReadPosRankSum=2.08;SOR=0.869	GT:AD:DP:GQ:PGT:PID:PL	0/1:15,3:18:78:0|1:56529_T_G:78,0,616	1/1:1,16:17:6:1|1:56529_T_G:615,6,0
NW_004765240.1	56532	.	G	T	667.44	PASS	AC=3;AF=0.75;AN=4;BaseQRankSum=0.00;ClippingRankSum=0.00;DP=35;ExcessHet=3.0103;FS=0.000;MLEAC=3;MLEAF=0.750;MQ=60.00;MQRankSum=0.00;QD=19.07;ReadPosRankSum=1.92;SOR=0.869	GT:AD:DP:GQ:PGT:PID:PL	0/1:15,3:18:81:0|1:56529_T_G:81,0,590	1/1:1,16:17:6:1|1:56529_T_G:615,6,0
NW_004765240.1	58134	.	T	A	43.11	PASS	AC=1;AF=0.25;AN=4;BaseQRankSum=-2.530e-01;ClippingRankSum=0.00;DP=10;ExcessHet=3.0103;FS=0.000;MLEAC=2;MLEAF=0.500;MQ=60.00;MQRankSum=0.00;QD=8.62;ReadPosRankSum=1.28;SOR=1.981	GT:AD:DP:GQ:PL	0/0:5,0:5:0:0,0,27	0/1:1,4:5:10:69,0,10
NW_004765240.1	58192	.	T	A	76.66	PASS	AC=1;AF=0.25;AN=4;BaseQRankSum=0.00;ClippingRankSum=0.00;DP=11;ExcessHet=3.0103;FS=0.000;MLEAC=1;MLEAF=0.250;MQ=60.00;MQRankSum=0.00;QD=12.78;ReadPosRankSum=-1.383e+00;SOR=2.303	GT:AD:DP:GQ:PL	0/0:5,0:5:15:0,15,114	0/1:1,5:6:7:106,0,7
NW_004765240.1	59470	.	G	A	437.28	PASS	AC=3;AF=0.75;AN=4;BaseQRankSum=3.47;ClippingRankSum=0.00;DP=35;ExcessHet=3.0103;FS=4.723;MLEAC=3;MLEAF=0.750;MQ=60.00;MQRankSum=0.00;QD=12.49;ReadPosRankSum=0.541;SOR=2.012	GT:AD:DP:GQ:PL	0/1:11,7:18:99:127,0,191	1/1:2,15:17:18:340,18,0
NW_004765240.1	63052	.	C	T	381.32	PASS	AC=3;AF=0.75;AN=4;BaseQRankSum=1.29;ClippingRankSum=0.00;DP=30;ExcessHet=3.0103;FS=0.000;MLEAC=2;MLEAF=0.500;MQ=60.00;MQRankSum=0.00;QD=12.71;ReadPosRankSum=1.33;SOR=1.765	GT:AD:DP:GQ:PL	0/1:7,7:14:99:124,0,124	1/1:2,14:16:1:284,1,0
NW_004765240.1	66893	.	C	T	240.87	PASS	AC=1;AF=0.25;AN=4;BaseQRankSum=-1.687e+00;ClippingRankSum=0.00;DP=34;ExcessHet=3.9794;FS=0.000;MLEAC=2;MLEAF=0.500;MQ=60.00;MQRankSum=0.00;QD=14.17;ReadPosRankSum=0.341;SOR=2.712	GT:AD:DP:GQ:PL	0/0:17,0:17:0:0,0,257	0/1:3,14:17:27:267,0,27
NW_004765240.1	82386	.	GTTGTTC	G	88.06	PASS	AC=1;AF=0.25;AN=4;BaseQRankSum=0.00;ClippingRankSum=0.00;DP=7;ExcessHet=3.0103;FS=0.000;MLEAC=2;MLEAF=0.500;MQ=60.00;MQRankSum=0.00;QD=22.01;ReadPosRankSum=1.15;SOR=1.609	GT:AD:DP:GQ:PL	0/0:3,0:3:0:0,0,9	0/1:1,3:4:56:123,0,56
NW_004765240.1	82436	.	A	G	48.20	PASS	AC=1;AF=0.25;AN=4;BaseQRankSum=2.19;ClippingRankSum=0.00;DP=17;ExcessHet=3.0103;FS=0.000;MLEAC=1;MLEAF=0.500;MQ=50.20;MQRankSum=0.00;QD=6.89;ReadPosRankSum=-1.006e+00;SOR=0.941	GT:AD:DP:GQ:PL	0/0:.:10:1	0/1:3,4:7:34:75,0,34
NW_004765240.1	82571	.	G	A	73.86	PASS	AC=3;AF=0.75;AN=4;BaseQRankSum=-1.611e+00;ClippingRankSum=0.00;DP=11;ExcessHet=3.0103;FS=0.000;MLEAC=3;MLEAF=0.750;MQ=60.00;MQRankSum=0.00;QD=6.71;ReadPosRankSum=0.921;SOR=0.859	GT:AD:DP:GQ:PL	0/1:5,3:8:32:32,0,95	1/1:0,3:3:9:71,9,0
NW_004765240.1	82937	.	A	G	25.21	PASS	AC=1;AF=0.25;AN=4;BaseQRankSum=0.674;ClippingRankSum=0.00;DP=14;ExcessHet=3.0103;FS=0.000;MLEAC=1;MLEAF=0.500;MQ=48.99;MQRankSum=0.00;QD=6.30;ReadPosRankSum=0.967;SOR=0.693	GT:AD:DP:GQ:PGT:PID:PL	0/1:2,2:4:52:0|1:82937_A_G:52,0,65	0/0:.:10:1
NW_004765240.1	82943	.	C	T	25.21	PASS	AC=1;AF=0.25;AN=4;BaseQRankSum=-1.383e+00;ClippingRankSum=0.00;DP=14;ExcessHet=3.0103;FS=0.000;MLEAC=1;MLEAF=0.500;MQ=48.99;MQRankSum=0.00;QD=6.30;ReadPosRankSum=0.967;SOR=0.693	GT:AD:DP:GQ:PGT:PID:PL	0/1:2,2:4:52:0|1:82937_A_G:52,0,65	0/0:.:10:1
NW_004765240.1	83057	.	GTGCTGCTGC	G	43.40	PASS	AC=1;AF=0.25;AN=4;BaseQRankSum=-4.310e-01;ClippingRankSum=0.00;DP=6;ExcessHet=3.0103;FS=4.771;MLEAC=1;MLEAF=0.250;MQ=60.00;MQRankSum=0.00;QD=14.47;ReadPosRankSum=0.967;SOR=2.225	GT:AD:DP:GQ:PL	0/0:3,0:3:6:0,6,90	0/1:1,2:3:36:81,0,36
NW_004765240.1	83617	.	T	C	107.30	PASS	AC=2;AF=0.5;AN=4;DP=8;ExcessHet=3.0103;FS=0.000;MLEAC=3;MLEAF=0.750;MQ=60.00;QD=28.49;SOR=2.833	GT:AD:DP:GQ:PGT:PID:PL	0/0:5,0:5:0:.:.:0,0,82	1/1:0,3:3:9:1|1:83617_T_C:135,9,0
NW_004765240.1	83621	.	G	T	107.30	PASS	AC=2;AF=0.5;AN=4;DP=8;ExcessHet=3.0103;FS=0.000;MLEAC=3;MLEAF=0.750;MQ=60.00;QD=29.20;SOR=2.833	GT:AD:DP:GQ:PGT:PID:PL	0/0:5,0:5:0:.:.:0,0,67	1/1:0,3:3:9:1|1:83617_T_C:135,9,0
NW_004765240.1	83684	.	C	G	41.42	PASS	AC=2;AF=0.5;AN=4;DP=4;ExcessHet=0.7918;FS=0.000;MLEAC=3;MLEAF=0.750;MQ=60.00;QD=13.81;SOR=2.833	GT:AD:DP:GQ:PL	0/0:1,0:1:3:0,3,23	1/1:0,3:3:9:71,9,0
NW_004765240.1	101375	.	T	G	96.71	PASS	AC=2;AF=0.5;AN=4;DP=13;ExcessHet=3.0103;FS=0.000;MLEAC=2;MLEAF=1.00;MQ=46.48;QD=32.24;SOR=2.833	GT:AD:DP:GQ:PGT:PID:PL	0/0:.:10:1	1/1:0,3:3:9:1|1:101375_T_G:123,9,0
NW_004765240.1	101397	.	T	C	96.71	PASS	AC=2;AF=0.5;AN=4;DP=13;ExcessHet=3.0103;FS=0.000;MLEAC=2;MLEAF=1.00;MQ=46.48;QD=32.24;SOR=2.833	GT:AD:DP:GQ:PGT:PID:PL	0/0:.:10:1	1/1:0,3:3:9:1|1:101375_T_G:123,9,0
NW_004765240.1	101689	.	C	T	54.20	PASS	AC=1;AF=0.25;AN=4;BaseQRankSum=0.00;ClippingRankSum=0.00;DP=13;ExcessHet=3.0103;FS=0.000;MLEAC=1;MLEAF=0.500;MQ=63.51;MQRankSum=0.431;QD=18.07;ReadPosRankSum=0.967;SOR=1.179	GT:AD:DP:GQ:PGT:PID:PL	0/0:.:10:1	0/1:1,2:3:36:0|1:101689_C_T:81,0,36
NW_004765240.1	101703	.	C	CT	45.16	PASS	AC=1;AF=0.25;AN=4;BaseQRankSum=0.00;ClippingRankSum=0.00;DP=13;ExcessHet=3.0103;FS=0.000;MLEAC=1;MLEAF=0.500;MQ=63.51;MQRankSum=0.431;QD=15.05;ReadPosRankSum=-9.670e-01;SOR=1.179	GT:AD:DP:GQ:PGT:PID:PL	0/0:.:10:1	0/1:1,2:3:36:0|1:101689_C_T:81,0,36
NW_004765240.1	101958	.	G	A	74.23	PASS	AC=1;AF=0.25;AN=4;BaseQRankSum=-3.190e-01;ClippingRankSum=0.00;DP=14;ExcessHet=3.0103;FS=0.000;MLEAC=1;MLEAF=0.500;MQ=42.43;MQRankSum=0.00;QD=18.56;ReadPosRankSum=-6.740e-01;SOR=1.609	GT:AD:DP:GQ:PGT:PID:PL	0/0:.:10:1	0/1:1,3:4:21:0|1:101958_G_A:101,0,21
NW_004765240.1	101976	.	G	A	74.23	PASS	AC=1;AF=0.25;AN=4;BaseQRankSum=0.967;ClippingRankSum=0.00;DP=13;ExcessHet=3.0103;FS=0.000;MLEAC=1;MLEAF=0.500;MQ=36.74;MQRankSum=0.00;QD=24.74;ReadPosRankSum=-4.310e-01;SOR=1.179	GT:AD:DP:GQ:PGT:PID:PL	0/0:.:10:1	0/1:1,2:3:21:0|1:101958_G_A:101,0,21
NW_004765240.1	102099	.	C	G	21.20	PASS	AC=2;AF=0.5;AN=4;DP=12;ExcessHet=3.0103;FS=0.000;MLEAC=2;MLEAF=1.00;MQ=42.43;QD=10.60;SOR=0.693	GT:AD:DP:GQ:PL	0/0:.:10:1	1/1:0,2:2:6:47,6,0
NW_004765240.1	102136	.	GCAGC	G	55.13	PASS	AC=2;AF=0.5;AN=4;DP=12;ExcessHet=3.0103;FS=0.000;MLEAC=2;MLEAF=1.00;MQ=46.48;QD=27.57;SOR=2.303	GT:AD:DP:GQ:PL	0/0:.:10:1	1/1:0,2:2:6:90,6,0
NW_004765240.1	102198	.	T	G	108.71	PASS	AC=2;AF=0.5;AN=4;DP=13;ExcessHet=3.0103;FS=0.000;MLEAC=2;MLEAF=1.00;MQ=51.96;QD=33.48;SOR=1.179	GT:AD:DP:GQ:PGT:PID:PL	1/1:0,3:3:9:1|1:102198_T_G:135,9,0	0/0:.:10:1
NW_004765240.1	102221	.	G	A	108.71	PASS	AC=2;AF=0.5;AN=4;DP=13;ExcessHet=3.0103;FS=0.000;MLEAC=2;MLEAF=1.00;MQ=60.00;QD=32.05;SOR=1.179	GT:AD:DP:GQ:PGT:PID:PL	1/1:0,3:3:9:1|1:102198_T_G:135,9,0	0/0:.:10:1
NW_004765240.1	102399	.	G	A	139.44	PASS	AC=3;AF=0.75;AN=4;BaseQRankSum=0.00;ClippingRankSum=0.00;DP=6;ExcessHet=3.0103;FS=0.000;MLEAC=3;MLEAF=0.750;MQ=60.00;MQRankSum=0.00;QD=23.24;ReadPosRankSum=0.674;SOR=1.329	GT:AD:DP:GQ:PGT:PID:PL	0/1:2,2:4:72:0|1:102399_G_A:78,0,72	1/1:0,2:2:6:1|1:102399_G_A:90,6,0
NW_004765240.1	102400	.	A	T	139.44	PASS	AC=3;AF=0.75;AN=4;BaseQRankSum=0.00;ClippingRankSum=0.00;DP=6;ExcessHet=3.0103;FS=0.000;MLEAC=3;MLEAF=0.750;MQ=60.00;MQRankSum=0.00;QD=23.24;ReadPosRankSum=0.674;SOR=1.329	GT:AD:DP:GQ:PGT:PID:PL	0/1:2,2:4:72:0|1:102399_G_A:78,0,72	1/1:0,2:2:6:1|1:102399_G_A:90,6,0
NW_004765240.1	102552	.	A	G	22.20	PASS	AC=2;AF=0.5;AN=4;DP=12;ExcessHet=3.0103;FS=0.000;MLEAC=2;MLEAF=1.00;MQ=48.99;QD=11.10;SOR=2.303	GT:AD:DP:GQ:PL	0/0:.:10:1	1/1:0,2:2:6:48,6,0
NW_004765240.1	118061	.	T	A	70.42	PASS	AC=1;AF=0.25;AN=4;BaseQRankSum=1.04;ClippingRankSum=0.00;DP=7;ExcessHet=3.0103;FS=0.000;MLEAC=1;MLEAF=0.250;MQ=60.00;MQRankSum=0.00;QD=11.74;ReadPosRankSum=-6.740e-01;SOR=0.693	GT:AD:DP:GQ:PGT:PID:PL	0/1:3,3:6:98:0|1:118061_T_A:98,0,108	0/0:1,0:1:3:.:.:0,3,23
NW_004765240.1	118078	.	G	T	48.20	PASS	AC=1;AF=0.25;AN=4;BaseQRankSum=1.04;ClippingRankSum=0.00;DP=15;ExcessHet=3.0103;FS=0.000;MLEAC=1;MLEAF=0.500;MQ=60.00;MQRankSum=0.00;QD=9.64;ReadPosRankSum=1.65;SOR=0.446	GT:AD:DP:GQ:PGT:PID:PL	0/1:3,2:5:75:0|1:118061_T_A:75,0,111	0/0:.:10:1
NW_004765240.1	118131	.	T	C	44.71	PASS	AC=2;AF=0.5;AN=4;DP=13;ExcessHet=3.0103;FS=0.000;MLEAC=2;MLEAF=1.00;MQ=51.96;QD=14.90;SOR=2.833	GT:AD:DP:GQ:PL	0/0:.:10:1	1/1:0,3:3:9:71,9,0
NW_004765240.1	118151	.	T	A	47.71	PASS	AC=2;AF=0.5;AN=4;DP=13;ExcessHet=3.0103;FS=0.000;MLEAC=2;MLEAF=1.00;MQ=46.48;QD=15.90;SOR=2.833	GT:AD:DP:GQ:PL	0/0:.:10:1	1/1:0,3:3:9:74,9,0
NW_004765240.1	118733	.	T	C	30.54	PASS	AC=1;AF=0.25;AN=4;BaseQRankSum=-1.150e+00;ClippingRankSum=0.00;DP=6;ExcessHet=3.0103;FS=0.000;MLEAC=1;MLEAF=0.250;MQ=60.00;MQRankSum=0.00;QD=7.63;ReadPosRankSum=-6.740e-01;SOR=1.609	GT:AD:DP:GQ:PL	0/1:1,3:4:13:59,0,13	0/0:2,0:2:6:0,6,45
NW_004765240.1	120527	.	A	ATCATCC	353.83	PASS	AC=1;AF=0.25;AN=4;BaseQRankSum=-1.551e+00;ClippingRankSum=0.00;DP=79;ExcessHet=3.9794;FS=4.212;MLEAC=2;MLEAF=0.500;MQ=60.00;MQRankSum=0.00;QD=10.72;ReadPosRankSum=-1.482e+00;SOR=0.201	GT:AD:DP:GQ:PL	0/0:46,0:46:0:0,0,611	0/1:12,21:33:99:389,0,370
NW_004765240.1	120584	.	GTCA	G	55.13	PASS	AC=2;AF=0.5;AN=4;DP=12;ExcessHet=3.0103;FS=0.000;MLEAC=2;MLEAF=1.00;MQ=38.50;QD=27.57;SOR=2.303	GT:AD:DP:GQ:PL	0/0:.:10:1	1/1:0,2:2:6:90,6,0
NW_004765240.1	120614	.	ATCATCT	A	1111.15	PASS	AC=1;AF=0.25;AN=4;BaseQRankSum=0.455;ClippingRankSum=0.00;DP=134;ExcessHet=3.0103;FS=1.086;MLEAC=1;MLEAF=0.250;MQ=60.00;MQRankSum=0.00;QD=18.83;ReadPosRankSum=-3.454e+00;SOR=0.971	GT:AD:DP:GQ:PGT:PID:PL	0/0:75,0:75:99:.:.:0,101,1604	0/1:30,29:59:99:0|1:120614_ATCATCT_A:1150,0,1169
NW_004765240.1	120635	.	T	A	1204.87	PASS	AC=1;AF=0.25;AN=4;BaseQRankSum=4.69;ClippingRankSum=0.00;DP=132;ExcessHet=3.9794;FS=2.599;MLEAC=2;MLEAF=0.500;MQ=60.00;MQRankSum=0.00;QD=21.14;ReadPosRankSum=1.80;SOR=0.381	GT:AD:DP:GQ:PGT:PID:PL	0/0:75,0:75:0:.:.:0,0,966	0/1:29,28:57:99:0|1:120614_ATCATCT_A:1231,0,1119
NW_004765240.1	120658	.	T	TGTC,TGTCATC	2176.38	PASS	AC=1,1;AF=0.25,0.25;AN=4;DP=54;ExcessHet=3.0103;FS=0.000;MLEAC=1,1;MLEAF=0.500,0.500;MQ=41.54;QD=27.71;SOR=2.007	GT:AD:DP:GQ:PL	0/0:.:10:1	1/2:0,13,31:44:99:2210,1411,1339,532,0,397
NW_004765240.1	120685	.	C	T	2351.20	PASS	AC=2;AF=0.5;AN=4;DP=64;ExcessHet=3.0103;FS=0.000;MLEAC=2;MLEAF=1.00;MQ=40.59;QD=32.53;SOR=3.098	GT:AD:DP:GQ:PGT:PID:PL	0/0:.:10:1	1/1:0,54:54:99:1|1:120685_C_T:2378,180,0
NW_004765240.1	121406	.	C	A	542.86	PASS	AC=1;AF=0.25;AN=4;BaseQRankSum=2.13;ClippingRankSum=0.00;DP=51;ExcessHet=3.0103;FS=0.000;MLEAC=1;MLEAF=0.250;MQ=60.00;MQRankSum=0.00;QD=23.60;ReadPosRankSum=0.726;SOR=1.179	GT:AD:DP:GQ:PGT:PID:PL	0/1:9,14:23:99:0|1:121406_C_A:572,0,262	0/0:28,0:28:9:.:.:0,9,525
NW_004765240.1	121412	.	T	A	567.87	PASS	AC=1;AF=0.25;AN=4;BaseQRankSum=3.47;ClippingRankSum=0.00;DP=52;ExcessHet=3.9794;FS=0.000;MLEAC=2;MLEAF=0.500;MQ=60.00;MQRankSum=0.00;QD=22.71;ReadPosRankSum=0.284;SOR=1.358	GT:AD:DP:GQ:PGT:PID:PL	0/1:9,16:25:99:0|1:121406_C_A:594,0,257	0/0:27,0:27:0:.:.:0,0,445
NW_004765240.1	123316	.	G	A	20	PASS	AC=2;AF=0.5;AN=4;DP=11;ExcessHet=3.0103;FS=0.000;MLEAC=2;MLEAF=1.00;MQ=42.43;QD=20.00;SOR=1.609	GT:AD:DP:GQ:PGT:PID:PL	1/1:0,1:1:3:1|1:123316_G_A:45,3,0	0/0:.:10:1
NW_004765240.1	123335	.	T	G	20	PASS	AC=2;AF=0.5;AN=4;DP=11;ExcessHet=3.0103;FS=0.000;MLEAC=2;MLEAF=1.00;MQ=42.43;QD=20.00;SOR=1.609	GT:AD:DP:GQ:PGT:PID:PL	1/1:0,1:1:3:1|1:123316_G_A:45,3,0	0/0:.:10:1
NW_004765240.1	124494	.	C	T	371.23	PASS	AC=1;AF=0.25;AN=4;BaseQRankSum=-1.734e+00;ClippingRankSum=0.00;DP=80;ExcessHet=3.0103;FS=29.018;MLEAC=1;MLEAF=0.250;MQ=87.06;MQRankSum=0.00;QD=9.77;ReadPosRankSum=1.41;SOR=0.004	GT:AD:DP:GQ:PL	0/1:15,23:38:99:401,0,248	0/0:37,5:42:21:0,21,763
NW_004765240.1	124822	.	G	A	107.87	PASS	AC=1;AF=0.25;AN=4;BaseQRankSum=0.00;ClippingRankSum=0.00;DP=14;ExcessHet=3.0103;FS=0.000;MLEAC=2;MLEAF=0.500;MQ=60.00;MQRankSum=0.00;QD=17.98;ReadPosRankSum=0.842;SOR=1.329	GT:AD:DP:GQ:PGT:PID:PL	0/0:8,0:8:0:.:.:0,0,106	0/1:2,4:6:99:0|1:124814_G_T:134,0,113
NW_004765240.1	125247	.	AG	A	406.15	PASS	AC=1;AF=0.25;AN=4;BaseQRankSum=-1.123e+00;ClippingRankSum=0.00;DP=56;ExcessHet=3.0103;FS=0.000;MLEAC=1;MLEAF=0.250;MQ=60.00;MQRankSum=0.00;QD=13.54;ReadPosRankSum=2.82;SOR=0.693	GT:AD:DP:GQ:PL	0/0:26,0:26:30:0,30,538	0/1:15,15:30:99:445,0,442
NW_004765240.1	127851	.	C	T	32.41	PASS	AC=1;AF=0.25;AN=4;BaseQRankSum=-1.150e+00;ClippingRankSum=0.00;DP=14;ExcessHet=3.0103;FS=0.000;MLEAC=1;MLEAF=0.500;MQ=60.00;MQRankSum=0.00;QD=8.10;ReadPosRankSum=1.15;SOR=1.609	GT:AD:DP:GQ:PL	0/0:.:10:1	0/1:1,3:4:13:59,0,13
NW_004765240.1	130225	.	A	T	21.20	PASS	AC=2;AF=0.5;AN=4;DP=12;ExcessHet=3.0103;FS=0.000;MLEAC=2;MLEAF=1.00;MQ=65.19;QD=10.60;SOR=2.303	GT:AD:DP:GQ:PL	0/0:.:10:1	1/1:0,2:2:6:47,6,0
NW_004765240.1	130602	.	AATTTC	A	99.67	PASS	AC=2;AF=0.5;AN=4;DP=13;ExcessHet=3.0103;FS=0.000;MLEAC=2;MLEAF=1.00;MQ=51.77;QD=33.22;SOR=2.833	GT:AD:DP:GQ:PL	0/0:.:10:1	1/1:0,3:3:9:135,9,0
NW_004765240.1	131078	.	G	A	20	PASS	AC=2;AF=0.5;AN=4;DP=11;ExcessHet=3.0103;FS=0.000;MLEAC=2;MLEAF=1.00;MQ=60.00;QD=20.00;SOR=1.609	GT:AD:DP:GQ:PGT:PID:PL	1/1:0,1:1:3:1|1:131078_G_A:45,3,0	0/0:.:10:1
NW_004765240.1	131089	.	A	G	20	PASS	AC=2;AF=0.5;AN=4;DP=11;ExcessHet=3.0103;FS=0.000;MLEAC=2;MLEAF=1.00;MQ=60.00;QD=20.00;SOR=1.609	GT:AD:DP:GQ:PGT:PID:PL	1/1:0,1:1:3:1|1:131078_G_A:45,3,0	0/0:.:10:1
NW_004765240.1	131697	.	T	C	21.20	PASS	AC=2;AF=0.5;AN=4;DP=12;ExcessHet=3.0103;FS=0.000;MLEAC=2;MLEAF=1.00;MQ=60.00;QD=10.60;SOR=2.303	GT:AD:DP:GQ:PL	1/1:0,2:2:6:47,6,0	0/0:.:10:1
NW_004765240.1	132354	.	G	T	23.19	PASS	AC=2;AF=0.5;AN=4;DP=12;ExcessHet=3.0103;FS=0.000;MLEAC=2;MLEAF=1.00;MQ=60.00;QD=11.60;SOR=2.303	GT:AD:DP:GQ:PL	0/0:.:10:1	1/1:0,2:2:6:49,6,0
NW_004765240.1	135040	.	T	C	81.87	PASS	AC=1;AF=0.25;AN=4;BaseQRankSum=0.00;ClippingRankSum=0.00;DP=14;ExcessHet=3.0103;FS=0.000;MLEAC=2;MLEAF=0.500;MQ=63.51;MQRankSum=-1.180e+00;QD=9.10;ReadPosRankSum=0.992;SOR=0.283	GT:AD:DP:GQ:PGT:PID:PL	0/1:6,3:9:99:0|1:135016_T_TTTG:108,0,243	0/0:5,0:5:0:.:.:0,0,72
NW_004765240.1	135057	.	A	C	81.87	PASS	AC=1;AF=0.25;AN=4;BaseQRankSum=-1.423e+00;ClippingRankSum=0.00;DP=16;ExcessHet=3.0103;FS=0.000;MLEAC=2;MLEAF=0.500;MQ=63.51;MQRankSum=-1.180e+00;QD=9.10;ReadPosRankSum=0.241;SOR=0.283	GT:AD:DP:GQ:PGT:PID:PL	0/1:6,3:9:99:0|1:135016_T_TTTG:108,0,243	0/0:7,0:7:0:.:.:0,0,131
NW_004765240.1	135195	.	A	G	217.26	PASS	AC=2;AF=0.5;AN=4;DP=16;ExcessHet=3.0103;FS=0.000;MLEAC=2;MLEAF=1.00;MQ=51.96;QD=33.80;SOR=3.912	GT:AD:DP:GQ:PGT:PID:PL	0/0:.:10:1	1/1:0,6:6:18:1|1:135177_TA_T:244,18,0
NW_004765240.1	135482	.	A	G	260.89	PASS	AC=1;AF=0.25;AN=4;BaseQRankSum=-4.031e+00;ClippingRankSum=0.00;DP=30;ExcessHet=3.9794;FS=0.000;MLEAC=2;MLEAF=0.500;MQ=60.00;MQRankSum=0.00;QD=14.49;ReadPosRankSum=-3.560e-01;SOR=2.833	GT:AD:DP:GQ:PL	0/0:12,0:12:0:0,0,201	0/1:3,15:18:20:287,0,20
NW_004765240.1	135883	.	G	A	586.87	PASS	AC=1;AF=0.25;AN=4;BaseQRankSum=-4.904e+00;ClippingRankSum=0.00;DP=96;ExcessHet=3.9794;FS=0.000;MLEAC=2;MLEAF=0.500;MQ=60.00;MQRankSum=0.00;QD=10.67;ReadPosRankSum=-6.740e-01;SOR=0.826	GT:AD:DP:GQ:PL	0/0:41,0:41:0:0,0,721	0/1:20,35:55:99:613,0,319
NW_004765240.1	135972	.	A	AAAT	302.15	PASS	AC=1;AF=0.25;AN=4;BaseQRankSum=-8.570e-01;ClippingRankSum=0.00;DP=42;ExcessHet=3.0103;FS=0.000;MLEAC=1;MLEAF=0.250;MQ=60.00;MQRankSum=0.00;QD=23.24;ReadPosRankSum=2.03;SOR=0.836	GT:AD:DP:GQ:PL	0/0:29,0:29:37:0,37,619	0/1:6,7:13:99:341,0,163
NW_004765240.1	137290	.	T	C	21.20	PASS	AC=2;AF=0.5;AN=4;DP=12;ExcessHet=3.0103;FS=0.000;MLEAC=2;MLEAF=1.00;MQ=60.00;QD=10.60;SOR=2.303	GT:AD:DP:GQ:PL	0/0:.:10:1	1/1:0,2:2:6:47,6,0
NW_004765240.1	137329	.	A	T	64.17	PASS	AC=2;AF=0.5;AN=4;DP=12;ExcessHet=3.0103;FS=0.000;MLEAC=2;MLEAF=1.00;MQ=60.00;QD=32.08;SOR=2.303	GT:AD:DP:GQ:PGT:PID:PL	0/0:.:10:1	1/1:0,2:2:6:1|1:137329_A_T:90,6,0
NW_004765240.1	137337	.	C	T	64.17	PASS	AC=2;AF=0.5;AN=4;DP=12;ExcessHet=3.0103;FS=0.000;MLEAC=2;MLEAF=1.00;MQ=60.00;QD=32.08;SOR=2.303	GT:AD:DP:GQ:PGT:PID:PL	0/0:.:10:1	1/1:0,2:2:6:1|1:137329_A_T:90,6,0
NW_004765240.1	138374	.	C	T	43.30	PASS	AC=2;AF=0.5;AN=4;DP=7;ExcessHet=3.0103;FS=0.000;MLEAC=3;MLEAF=0.750;MQ=60.00;QD=14.43;SOR=2.833	GT:AD:DP:GQ:PL	1/1:0,3:3:9:71,9,0	0/0:4,0:4:0:0,0,45
NW_004765240.1	139333	.	C	T	20	PASS	AC=2;AF=0.5;AN=4;DP=11;ExcessHet=3.0103;FS=0.000;MLEAC=2;MLEAF=1.00;MQ=60.00;QD=20.00;SOR=1.609	GT:AD:DP:GQ:PGT:PID:PL	1/1:0,1:1:3:1|1:139333_C_T:45,3,0	0/0:.:10:1
NW_004765240.1	139336	.	T	C	20	PASS	AC=2;AF=0.5;AN=4;DP=11;ExcessHet=3.0103;FS=0.000;MLEAC=2;MLEAF=1.00;MQ=60.00;QD=20.00;SOR=1.609	GT:AD:DP:GQ:PGT:PID:PL	1/1:0,1:1:3:1|1:139333_C_T:45,3,0	0/0:.:10:1
NW_004765240.1	139536	.	C	T	72.46	PASS	AC=2;AF=0.5;AN=4;DP=14;ExcessHet=3.0103;FS=0.000;MLEAC=2;MLEAF=1.00;MQ=53.67;QD=18.12;SOR=3.258	GT:AD:DP:GQ:PL	0/0:.:10:1	1/1:0,4:4:12:99,12,0
NW_004765240.1	149828	.	C	T	23.19	PASS	AC=2;AF=0.5;AN=4;DP=12;ExcessHet=3.0103;FS=0.000;MLEAC=2;MLEAF=1.00;MQ=60.00;QD=11.60;SOR=2.303	GT:AD:DP:GQ:PL	1/1:0,2:2:6:49,6,0	0/0:.:10:1
NW_004765240.1	177431	.	T	C	21.20	PASS	AC=2;AF=0.5;AN=4;DP=12;ExcessHet=3.0103;FS=0.000;MLEAC=2;MLEAF=1.00;MQ=60.00;QD=10.60;SOR=2.303	GT:AD:DP:GQ:PL	0/0:.:10:1	1/1:0,2:2:6:47,6,0
NW_004765240.1	177902	.	C	T	103.54	PASS	AC=3;AF=0.75;AN=4;BaseQRankSum=1.65;ClippingRankSum=0.00;DP=9;ExcessHet=3.0103;FS=0.000;MLEAC=3;MLEAF=0.750;MQ=60.00;MQRankSum=0.00;QD=11.50;ReadPosRankSum=1.04;SOR=1.402	GT:AD:DP:GQ:PGT:PID:PL	1/1:0,4:4:12:.:.:99,12,0	0/1:3,2:5:34:0|1:177902_C_T:34,0,120
NW_004765240.1	177904	.	G	A	32.87	PASS	AC=1;AF=0.25;AN=4;BaseQRankSum=1.65;ClippingRankSum=0.00;DP=10;ExcessHet=3.0103;FS=0.000;MLEAC=2;MLEAF=0.500;MQ=60.00;MQRankSum=0.00;QD=6.57;ReadPosRankSum=-1.036e+00;SOR=1.022	GT:AD:DP:GQ:PGT:PID:PL	0/0:5,0:5:0:.:.:0,0,66	0/1:2,3:5:59:1|0:177902_C_T:59,0,75
NW_004765240.1	178325	.	T	A	124.21	PASS	AC=1;AF=0.25;AN=4;BaseQRankSum=1.38;ClippingRankSum=0.00;DP=16;ExcessHet=3.0103;FS=0.000;MLEAC=1;MLEAF=0.500;MQ=46.48;MQRankSum=0.00;QD=20.70;ReadPosRankSum=-6.740e-01;SOR=2.303	GT:AD:DP:GQ:PGT:PID:PL	0/0:.:10:1	0/1:1,5:6:27:0|1:178325_T_A:151,0,27
NW_004765240.1	178335	.	G	A	81.87	PASS	AC=1;AF=0.25;AN=4;BaseQRankSum=-1.282e+00;ClippingRankSum=0.00;DP=8;ExcessHet=3.0103;FS=0.000;MLEAC=2;MLEAF=0.500;MQ=62.13;MQRankSum=0.253;QD=16.37;ReadPosRankSum=-1.282e+00;SOR=1.981	GT:AD:DP:GQ:PGT:PID:PL	0/0:3,0:3:0:.:.:0,0,25	0/1:1,4:5:30:0|1:178325_T_A:108,0,30
NW_004765240.1	178388	.	G	C	235.89	PASS	AC=1;AF=0.25;AN=4;BaseQRankSum=0.887;ClippingRankSum=0.00;DP=14;ExcessHet=3.0103;FS=0.000;MLEAC=2;MLEAF=0.500;MQ=61.34;MQRankSum=0.157;QD=29.49;ReadPosRankSum=-1.570e-01;SOR=2.833	GT:AD:DP:GQ:PGT:PID:PL	0/0:6,0:6:0:.:.:0,0,89	0/1:1,7:8:20:0|1:178388_G_C:262,0,20
NW_004765240.1	178391	.	A	AC	226.85	PASS	AC=1;AF=0.25;AN=4;BaseQRankSum=0.00;ClippingRankSum=0.00;DP=13;ExcessHet=3.0103;FS=0.000;MLEAC=2;MLEAF=0.500;MQ=61.53;MQRankSum=0.180;QD=32.41;ReadPosRankSum=-1.465e+00;SOR=2.584	GT:AD:DP:GQ:PGT:PID:PL	0/0:6,0:6:0:.:.:0,0,90	0/1:1,6:7:20:0|1:178388_G_C:262,0,20
NW_004765240.1	178535	.	C	T	43.17	PASS	AC=2;AF=0.5;AN=4;DP=12;ExcessHet=3.0103;FS=0.000;MLEAC=2;MLEAF=1.00;MQ=32.07;QD=21.59;SOR=2.303	GT:AD:DP:GQ:PGT:PID:PL	0/0:.:10:1	1/1:0,2:2:6:1|1:178535_C_T:69,6,0
NW_004765240.1	178539	.	GTTTT	G	34.13	PASS	AC=2;AF=0.5;AN=4;DP=12;ExcessHet=3.0103;FS=0.000;MLEAC=2;MLEAF=1.00;MQ=34.64;QD=17.07;SOR=2.303	GT:AD:DP:GQ:PGT:PID:PL	0/0:.:10:1	1/1:0,2:2:6:1|1:178535_C_T:69,6,0
NW_004765240.1	178631	.	ATTGTTG	A	52.21	PASS	AC=2;AF=0.5;AN=4;DP=3;ExcessHet=0.7918;FS=0.000;MLEAC=3;MLEAF=0.750;MQ=60.00;QD=26.10;SOR=0.693	GT:AD:DP:GQ:PGT:PID:PL	1/1:0,2:2:6:1|1:178631_ATTGTTG_A:90,6,0	0/0:1,0:1:3:.:.:0,3,20
NW_004765240.1	178644	.	T	C	64.17	PASS	AC=2;AF=0.5;AN=4;DP=12;ExcessHet=3.0103;FS=0.000;MLEAC=2;MLEAF=1.00;MQ=60.00;QD=32.08;SOR=0.693	GT:AD:DP:GQ:PGT:PID:PL	1/1:0,2:2:6:1|1:178631_ATTGTTG_A:90,6,0	0/0:.:10:1
NW_004765240.1	179081	.	C	A	525.24	PASS	AC=3;AF=0.75;AN=4;BaseQRankSum=2.85;ClippingRankSum=0.00;DP=18;ExcessHet=3.0103;FS=0.000;MLEAC=3;MLEAF=0.750;MQ=60.00;MQRankSum=0.00;QD=29.18;ReadPosRankSum=-3.190e-01;SOR=3.500	GT:AD:DP:GQ:PGT:PID:PL	0/1:1,3:4:11:0|1:179081_C_A:102,0,11	1/1:1,13:14:5:1|1:179081_C_A:451,5,0
NW_004765240.1	179329	.	T	C	21.20	PASS	AC=2;AF=0.5;AN=4;DP=12;ExcessHet=3.0103;FS=0.000;MLEAC=2;MLEAF=1.00;MQ=60.00;QD=10.60;SOR=2.303	GT:AD:DP:GQ:PL	1/1:0,2:2:6:47,6,0	0/0:.:10:1
NW_004765240.1	195942	.	T	C	21.20	PASS	AC=2;AF=0.5;AN=4;DP=12;ExcessHet=3.0103;FS=0.000;MLEAC=2;MLEAF=1.00;MQ=48.99;QD=10.60;SOR=0.693	GT:AD:DP:GQ:PL	0/0:.:10:1	1/1:0,2:2:6:47,6,0
NW_004765240.1	203411	.	C	T	23.19	PASS	AC=2;AF=0.5;AN=4;DP=12;ExcessHet=3.0103;FS=0.000;MLEAC=2;MLEAF=1.00;MQ=60.00;QD=11.60;SOR=2.303	GT:AD:DP:GQ:PL	1/1:0,2:2:6:49,6,0	0/0:.:10:1
NW_004765240.1	207433	.	G	T	44.71	PASS	AC=2;AF=0.5;AN=4;DP=13;ExcessHet=3.0103;FS=0.000;MLEAC=2;MLEAF=1.00;MQ=60.00;QD=14.90;SOR=2.833	GT:AD:DP:GQ:PL	1/1:0,3:3:9:71,9,0	0/0:.:10:1
NW_004765240.1	207473	.	G	T	102.46	PASS	AC=2;AF=0.5;AN=4;DP=14;ExcessHet=3.0103;FS=0.000;MLEAC=2;MLEAF=1.00;MQ=60.00;QD=25.62;SOR=3.258	GT:AD:DP:GQ:PGT:PID:PL	1/1:0,4:4:12:1|1:207473_G_T:129,12,0	0/0:.:10:1
NW_004765240.1	207484	.	G	C	102.46	PASS	AC=2;AF=0.5;AN=4;DP=14;ExcessHet=3.0103;FS=0.000;MLEAC=2;MLEAF=1.00;MQ=60.00;QD=25.62;SOR=3.258	GT:AD:DP:GQ:PGT:PID:PL	1/1:0,4:4:12:1|1:207473_G_T:129,12,0	0/0:.:10:1
NW_004765240.1	207515	.	A	G	20	PASS	AC=2;AF=0.5;AN=4;DP=11;ExcessHet=3.0103;FS=0.000;MLEAC=2;MLEAF=1.00;MQ=60.00;QD=20.00;SOR=1.609	GT:AD:DP:GQ:PGT:PID:PL	0/0:.:10:1	1/1:0,1:1:3:1|1:207515_A_G:45,3,0
NW_004765240.1	207537	.	A	T	43.17	PASS	AC=2;AF=0.5;AN=4;DP=12;ExcessHet=3.0103;FS=0.000;MLEAC=2;MLEAF=1.00;MQ=60.00;QD=21.59;SOR=2.303	GT:AD:DP:GQ:PGT:PID:PL	0/0:.:10:1	1/1:0,2:2:6:1|1:207515_A_G:69,6,0
NW_004765240.1	207630	.	C	T	47.71	PASS	AC=2;AF=0.5;AN=4;DP=13;ExcessHet=3.0103;FS=0.000;MLEAC=2;MLEAF=1.00;MQ=60.00;QD=15.90;SOR=2.833	GT:AD:DP:GQ:PL	0/0:.:10:1	1/1:0,3:3:9:74,9,0
NW_004765240.1	207655	.	TTTG	T	144.42	PASS	AC=2;AF=0.5;AN=4;DP=14;ExcessHet=3.0103;FS=0.000;MLEAC=2;MLEAF=1.00;MQ=60.00;QD=29.80;SOR=3.258	GT:AD:DP:GQ:PL	0/0:.:10:1	1/1:0,4:4:12:180,12,0
NW_004765240.1	208857	.	C	T	115.30	PASS	AC=1;AF=0.25;AN=4;BaseQRankSum=3.89;ClippingRankSum=0.00;DP=32;ExcessHet=3.0103;FS=0.000;MLEAC=1;MLEAF=0.250;MQ=80.00;MQRankSum=0.00;QD=6.41;ReadPosRankSum=-9.100e-01;SOR=0.563	GT:AD:DP:GQ:PL	0/0:13,1:14:17:0,17,276	0/1:10,8:18:99:145,0,168
NW_004765240.1	210554	.	G	GTCATCATCA,GTCATCATCATCC	742.16	PASS	AC=3,1;AF=0.75,0.25;AN=4;DP=13;ExcessHet=3.0103;FS=0.000;MLEAC=3,1;MLEAF=0.750,0.250;MQ=60.00;QD=28.71;SOR=5.283	GT:AD:DP:GQ:PL	1/2:0,2,2:4:99:290,129,114,118,0,104	1/1:0,9,0:9:42:488,42,0,488,42,488
NW_004765240.1	210747	.	A	T	21.20	PASS	AC=2;AF=0.5;AN=4;DP=12;ExcessHet=3.0103;FS=0.000;MLEAC=2;MLEAF=1.00;MQ=60.00;QD=10.60;SOR=2.303	GT:AD:DP:GQ:PL	0/0:.:10:1	1/1:0,2:2:6:47,6,0
NW_004765240.1	211070	.	T	C	231.26	PASS	AC=2;AF=0.5;AN=4;DP=14;ExcessHet=3.0103;FS=0.000;MLEAC=2;MLEAF=1.00;MQ=60.00;QD=28.92;SOR=3.258	GT:AD:DP:GQ:PGT:PID:PL	0/0:.:10:1	1/1:0,4:4:18:1|1:211070_T_C:258,18,0
NW_004765240.1	212648	.	A	C	64.17	PASS	AC=2;AF=0.5;AN=4;DP=12;ExcessHet=3.0103;FS=0.000;MLEAC=2;MLEAF=1.00;MQ=48.99;QD=32.08;SOR=2.303	GT:AD:DP:GQ:PGT:PID:PL	0/0:.:10:1	1/1:0,2:2:6:1|1:212648_A_C:90,6,0
NW_004765240.1	212653	.	C	T	64.17	PASS	AC=2;AF=0.5;AN=4;DP=12;ExcessHet=3.0103;FS=0.000;MLEAC=2;MLEAF=1.00;MQ=48.99;QD=32.08;SOR=2.303	GT:AD:DP:GQ:PGT:PID:PL	0/0:.:10:1	1/1:0,2:2:6:1|1:212648_A_C:90,6,0
NW_004765240.1	215883	.	G	A	51.20	PASS	AC=1;AF=0.25;AN=4;BaseQRankSum=-1.150e+00;ClippingRankSum=0.00;DP=14;ExcessHet=3.0103;FS=0.000;MLEAC=1;MLEAF=0.500;MQ=62.65;MQRankSum=0.319;QD=12.80;ReadPosRankSum=-1.150e+00;SOR=1.609	GT:AD:DP:GQ:PGT:PID:PL	0/0:.:10:1	0/1:1,3:4:33:0|1:215859_G_GT:78,0,33
NW_004765240.1	216368	.	G	C	23.19	PASS	AC=2;AF=0.5;AN=4;DP=12;ExcessHet=3.0103;FS=0.000;MLEAC=2;MLEAF=1.00;MQ=60.00;QD=11.60;SOR=2.303	GT:AD:DP:GQ:PL	1/1:0,2:2:6:49,6,0	0/0:.:10:1
NW_004765240.1	220056	.	T	C	64.17	PASS	AC=2;AF=0.5;AN=4;DP=12;ExcessHet=3.0103;FS=0.000;MLEAC=2;MLEAF=1.00;MQ=60.00;QD=32.08;SOR=2.303	GT:AD:DP:GQ:PGT:PID:PL	0/0:.:10:1	1/1:0,2:2:6:1|1:220056_T_C:90,6,0
NW_004765240.1	220058	.	T	A	64.17	PASS	AC=2;AF=0.5;AN=4;DP=12;ExcessHet=3.0103;FS=0.000;MLEAC=2;MLEAF=1.00;MQ=60.00;QD=32.08;SOR=2.303	GT:AD:DP:GQ:PGT:PID:PL	0/0:.:10:1	1/1:0,2:2:6:1|1:220056_T_C:90,6,0
NW_004765241.1	3584	.	A	T	23.19	PASS	AC=2;AF=0.5;AN=4;DP=12;ExcessHet=3.0103;FS=0.000;MLEAC=2;MLEAF=1.00;MQ=37.95;QD=11.60;SOR=2.303	GT:AD:DP:GQ:PL	1/1:0,2:2:6:49,6,0	0/0:.:10:1
NW_004765241.1	3606	.	C	A	23.19	PASS	AC=2;AF=0.5;AN=4;DP=12;ExcessHet=3.0103;FS=0.000;MLEAC=2;MLEAF=1.00;MQ=32.07;QD=11.60;SOR=2.303	GT:AD:DP:GQ:PL	1/1:0,2:2:6:49,6,0	0/0:.:10:1
NW_004765241.1	16648	.	A	G	64.17	PASS	AC=2;AF=0.5;AN=4;DP=12;ExcessHet=3.0103;FS=0.000;MLEAC=2;MLEAF=1.00;MQ=60.00;QD=32.08;SOR=2.303	GT:AD:DP:GQ:PGT:PID:PL	0/0:.:10:1	1/1:0,2:2:6:1|1:16648_A_G:90,6,0
NW_004765241.1	16651	.	C	T	64.17	PASS	AC=2;AF=0.5;AN=4;DP=12;ExcessHet=3.0103;FS=0.000;MLEAC=2;MLEAF=1.00;MQ=60.00;QD=32.08;SOR=2.303	GT:AD:DP:GQ:PGT:PID:PL	0/0:.:10:1	1/1:0,2:2:6:1|1:16648_A_G:90,6,0
NW_004765241.1	31384	.	T	A	216.50	PASS	AC=3;AF=0.75;AN=4;BaseQRankSum=1.73;ClippingRankSum=0.00;DP=14;ExcessHet=3.0103;FS=0.000;MLEAC=3;MLEAF=0.750;MQ=60.00;MQRankSum=0.00;QD=15.46;ReadPosRankSum=0.015;SOR=2.303	GT:AD:DP:GQ:PL	1/1:0,5:5:15:124,15,0	0/1:3,6:9:18:122,0,18
NW_004765242.1	4675	.	C	A	70.71	PASS	AC=2;AF=0.5;AN=4;DP=13;ExcessHet=3.0103;FS=0.000;MLEAC=2;MLEAF=1.00;MQ=51.96;QD=23.57;SOR=2.833	GT:AD:DP:GQ:PGT:PID:PL	1/1:0,3:3:9:1|1:4675_C_A:97,9,0	0/0:.:10:1
NW_004765242.1	4688	.	T	C	70.71	PASS	AC=2;AF=0.5;AN=4;DP=13;ExcessHet=3.0103;FS=0.000;MLEAC=2;MLEAF=1.00;MQ=51.96;QD=23.57;SOR=2.833	GT:AD:DP:GQ:PGT:PID:PL	1/1:0,3:3:9:1|1:4675_C_A:97,9,0	0/0:.:10:1
NW_004765242.1	4715	.	T	C	101.26	PASS	AC=2;AF=0.5;AN=4;DP=16;ExcessHet=3.0103;FS=0.000;MLEAC=2;MLEAF=1.00;MQ=51.96;QD=16.88;SOR=3.912	GT:AD:DP:GQ:PL	1/1:0,6:6:18:128,18,0	0/0:.:10:1
NW_004765242.1	5335	.	C	T	24.19	PASS	AC=2;AF=0.5;AN=4;DP=12;ExcessHet=3.0103;FS=0.000;MLEAC=2;MLEAF=1.00;MQ=70.00;QD=12.09;SOR=2.303	GT:AD:DP:GQ:PL	0/0:.:10:1	1/1:0,2:2:6:50,6,0
NW_004765242.1	5578	.	G	T	64.17	PASS	AC=2;AF=0.5;AN=4;DP=12;ExcessHet=3.0103;FS=0.000;MLEAC=2;MLEAF=1.00;MQ=48.99;QD=32.08;SOR=0.693	GT:AD:DP:GQ:PGT:PID:PL	1/1:0,2:2:6:1|1:5578_G_T:90,6,0	0/0:.:10:1
NW_004765242.1	5583	.	A	G	64.17	PASS	AC=2;AF=0.5;AN=4;DP=12;ExcessHet=3.0103;FS=0.000;MLEAC=2;MLEAF=1.00;MQ=48.99;QD=32.08;SOR=0.693	GT:AD:DP:GQ:PGT:PID:PL	1/1:0,2:2:6:1|1:5578_G_T:90,6,0	0/0:.:10:1
NW_004765242.1	10695	.	A	C	106.45	PASS	AC=3;AF=0.75;AN=4;BaseQRankSum=-9.670e-01;ClippingRankSum=0.00;DP=6;ExcessHet=3.0103;FS=0.000;MLEAC=3;MLEAF=0.750;MQ=60.00;MQRankSum=0.00;QD=17.74;ReadPosRankSum=-9.670e-01;SOR=2.303	GT:AD:DP:GQ:PL	1/1:0,3:3:9:79,9,0	0/1:1,2:3:11:56,0,11
NW_004765242.1	10697	.	C	A	107.47	PASS	AC=3;AF=0.75;AN=4;BaseQRankSum=0.967;ClippingRankSum=0.00;DP=6;ExcessHet=3.0103;FS=0.000;MLEAC=3;MLEAF=0.750;MQ=60.00;MQRankSum=0.00;QD=17.91;SOR=2.303	GT:AD:DP:GQ:PL	1/1:0,3:3:9:79,9,0	0/1:1,2:3:11:56,0,11
NW_004765242.1	10968	.	A	AG	176.23	PASS	AC=2;AF=0.5;AN=4;DP=16;ExcessHet=3.0103;FS=0.000;MLEAC=2;MLEAF=1.00;MQ=51.96;QD=29.37;SOR=3.912	GT:AD:DP:GQ:PL	0/0:.:10:1	1/1:0,6:6:18:212,18,0
NW_004765242.1	32532	.	A	C	65.71	PASS	AC=2;AF=0.5;AN=4;DP=11;ExcessHet=3.0103;FS=0.000;MLEAC=2;MLEAF=1.00;MQ=60.00;QD=32.15;SOR=1.609	GT:AD:DP:GQ:PGT:PID:PL	1/1:0,1:1:9:1|1:32532_A_C:92,9,0	0/0:.:10:1
NW_004765242.1	32538	.	G	A	65.71	PASS	AC=2;AF=0.5;AN=4;DP=13;ExcessHet=3.0103;FS=0.000;MLEAC=2;MLEAF=1.00;MQ=60.00;QD=21.90;SOR=2.833	GT:AD:DP:GQ:PGT:PID:PL	1/1:0,3:3:9:1|1:32532_A_C:92,9,0	0/0:.:10:1
NW_004765242.1	33883	.	T	A	23.19	PASS	AC=2;AF=0.5;AN=4;DP=12;ExcessHet=3.0103;FS=0.000;MLEAC=2;MLEAF=1.00;MQ=48.99;QD=11.60;SOR=2.303	GT:AD:DP:GQ:PL	0/0:.:10:1	1/1:0,2:2:6:49,6,0
NW_004765242.1	46973	.	A	G	161.19	PASS	AC=1;AF=0.25;AN=4;BaseQRankSum=-4.140e+00;ClippingRankSum=0.00;DP=38;ExcessHet=3.0103;FS=0.000;MLEAC=1;MLEAF=0.250;MQ=60.00;MQRankSum=0.00;QD=7.33;ReadPosRankSum=-7.750e-01;SOR=1.085	GT:AD:DP:GQ:PL	0/0:16,0:16:39:0,39,585	0/1:9,13:22:99:191,0,158
NW_004765242.1	47000	.	C	T	271.19	PASS	AC=1;AF=0.25;AN=4;BaseQRankSum=2.62;ClippingRankSum=0.00;DP=50;ExcessHet=3.0103;FS=0.000;MLEAC=1;MLEAF=0.250;MQ=60.00;MQRankSum=0.00;QD=9.35;ReadPosRankSum=0.787;SOR=1.071	GT:AD:DP:GQ:PL	0/0:21,0:21:60:0,60,900	0/1:12,17:29:99:301,0,200
NW_004765242.1	50382	.	C	CTGT	55.13	PASS	AC=2;AF=0.5;AN=4;DP=12;ExcessHet=3.0103;FS=0.000;MLEAC=2;MLEAF=1.00;MQ=70.00;QD=27.57;SOR=2.303	GT:AD:DP:GQ:PGT:PID:PL	1/1:0,2:2:6:1|1:50382_C_CTGT:90,6,0	0/0:.:10:1
NW_004765242.1	50385	.	C	T	64.17	PASS	AC=2;AF=0.5;AN=4;DP=12;ExcessHet=3.0103;FS=0.000;MLEAC=2;MLEAF=1.00;MQ=70.00;QD=32.08;SOR=2.303	GT:AD:DP:GQ:PGT:PID:PL	1/1:0,2:2:6:1|1:50382_C_CTGT:90,6,0	0/0:.:10:1
NW_004765242.1	54352	.	A	C	333.21	PASS	AC=2;AF=0.5;AN=4;DP=15;ExcessHet=3.0103;FS=0.000;MLEAC=2;MLEAF=1.00;MQ=50.71;QD=32.82;SOR=3.611	GT:AD:DP:GQ:PGT:PID:PL	0/0:.:10:1	1/1:0,5:5:24:1|1:54284_C_CT:360,24,0
NW_004765242.1	54376	.	G	C	648.20	PASS	AC=2;AF=0.5;AN=4;DP=23;ExcessHet=3.0103;FS=0.000;MLEAC=2;MLEAF=1.00;MQ=49.63;QD=33.92;SOR=5.283	GT:AD:DP:GQ:PGT:PID:PL	0/0:.:10:1	1/1:0,13:13:45:1|1:54284_C_CT:675,45,0
NW_004765242.1	54746	.	T	A	962.95	PASS	AC=3;AF=0.75;AN=4;BaseQRankSum=0.261;ClippingRankSum=0.00;DP=49;ExcessHet=3.0103;FS=0.000;MLEAC=3;MLEAF=0.750;MQ=60.00;MQRankSum=0.00;QD=19.65;ReadPosRankSum=0.527;SOR=4.935	GT:AD:DP:GQ:PL	1/1:0,27:27:80:630,80,0	0/1:3,19:22:6:361,0,6
NW_004765242.1	56142	.	G	T	64.46	PASS	AC=2;AF=0.5;AN=4;DP=14;ExcessHet=3.0103;FS=0.000;MLEAC=2;MLEAF=1.00;MQ=51.96;QD=16.12;SOR=3.258	GT:AD:DP:GQ:PL	0/0:.:10:1	1/1:0,4:4:12:91,12,0
NW_004765242.1	56188	.	T	TA	52.13	PASS	AC=2;AF=0.5;AN=4;DP=5;ExcessHet=0.7918;FS=0.000;MLEAC=2;MLEAF=0.500;MQ=60.00;QD=26.06;SOR=2.303	GT:AD:DP:GQ:PGT:PID:PL	0/0:3,0:3:3:.:.:0,3,45	1/1:0,2:2:6:1|1:56188_T_TA:90,6,0
NW_004765242.1	56190	.	AC	A	55.13	PASS	AC=2;AF=0.5;AN=4;DP=12;ExcessHet=3.0103;FS=0.000;MLEAC=2;MLEAF=1.00;MQ=45.36;QD=27.57;SOR=2.303	GT:AD:DP:GQ:PGT:PID:PL	0/0:.:10:1	1/1:0,2:2:6:1|1:56188_T_TA:90,6,0
NW_004765242.1	56362	.	A	G	44.71	PASS	AC=2;AF=0.5;AN=4;DP=13;ExcessHet=3.0103;FS=0.000;MLEAC=2;MLEAF=1.00;MQ=60.00;QD=14.90;SOR=2.833	GT:AD:DP:GQ:PL	0/0:.:10:1	1/1:0,3:3:9:71,9,0
NW_004765242.1	56734	.	A	T	130.46	PASS	AC=2;AF=0.5;AN=4;DP=14;ExcessHet=3.0103;FS=0.000;MLEAC=2;MLEAF=1.00;MQ=60.00;QD=32.62;SOR=3.258	GT:AD:DP:GQ:PGT:PID:PL	0/0:.:10:1	1/1:0,4:4:12:1|1:56734_A_T:157,12,0
NW_004765242.1	56742	.	A	C	130.46	PASS	AC=2;AF=0.5;AN=4;DP=14;ExcessHet=3.0103;FS=0.000;MLEAC=2;MLEAF=1.00;MQ=53.67;QD=32.62;SOR=3.258	GT:AD:DP:GQ:PGT:PID:PL	0/0:.:10:1	1/1:0,4:4:12:1|1:56734_A_T:157,12,0
NW_004765242.1	57348	.	A	G	21.20	PASS	AC=2;AF=0.5;AN=4;DP=12;ExcessHet=3.0103;FS=0.000;MLEAC=2;MLEAF=1.00;MQ=60.00;QD=10.60;SOR=2.303	GT:AD:DP:GQ:PL	0/0:.:10:1	1/1:0,2:2:6:47,6,0
NW_004765242.1	58054	.	G	C	87.71	PASS	AC=2;AF=0.5;AN=4;DP=12;ExcessHet=3.0103;FS=0.000;MLEAC=2;MLEAF=1.00;MQ=60.00;QD=28.28;SOR=2.303	GT:AD:DP:GQ:PGT:PID:PL	1/1:0,2:2:9:1|1:58054_G_C:114,9,0	0/0:.:10:1
NW_004765242.1	58076	.	G	A	87.71	PASS	AC=2;AF=0.5;AN=4;DP=13;ExcessHet=3.0103;FS=0.000;MLEAC=2;MLEAF=1.00;MQ=60.00;QD=29.24;SOR=2.833	GT:AD:DP:GQ:PGT:PID:PL	1/1:0,3:3:9:1|1:58054_G_C:114,9,0	0/0:.:10:1
NW_004765242.1	58107	.	C	T	23.19	PASS	AC=2;AF=0.5;AN=4;DP=12;ExcessHet=3.0103;FS=0.000;MLEAC=2;MLEAF=1.00;MQ=48.99;QD=11.60;SOR=2.303	GT:AD:DP:GQ:PL	0/0:.:10:1	1/1:0,2:2:6:49,6,0
NW_004765242.1	58550	.	C	A	42.17	PASS	AC=2;AF=0.5;AN=4;DP=12;ExcessHet=3.0103;FS=0.000;MLEAC=2;MLEAF=1.00;MQ=48.99;QD=21.09;SOR=2.303	GT:AD:DP:GQ:PGT:PID:PL	0/0:.:10:1	1/1:0,2:2:6:1|1:58550_C_A:68,6,0
NW_004765242.1	58553	.	C	T	42.17	PASS	AC=2;AF=0.5;AN=4;DP=12;ExcessHet=3.0103;FS=0.000;MLEAC=2;MLEAF=1.00;MQ=48.99;QD=21.09;SOR=2.303	GT:AD:DP:GQ:PGT:PID:PL	0/0:.:10:1	1/1:0,2:2:6:1|1:58550_C_A:68,6,0
NW_004765242.1	58746	.	T	A	45.17	PASS	AC=2;AF=0.5;AN=4;DP=12;ExcessHet=3.0103;FS=0.000;MLEAC=2;MLEAF=1.00;MQ=60.00;QD=22.59;SOR=2.303	GT:AD:DP:GQ:PL	0/0:.:10:1	1/1:0,2:2:6:71,6,0
NW_004765242.1	59713	.	AAAAAAAC	A	101.42	PASS	AC=2;AF=0.5;AN=4;DP=14;ExcessHet=3.0103;FS=0.000;MLEAC=2;MLEAF=1.00;MQ=57.20;QD=25.36;SOR=3.258	GT:AD:DP:GQ:PL	1/1:0,4:4:12:137,12,0	0/0:.:10:1
NW_004765242.1	65715	.	G	C	106.20	PASS	AC=2;AF=0.5;AN=4;DP=21;ExcessHet=3.0103;FS=0.000;MLEAC=2;MLEAF=1.00;MQ=60.00;QD=9.65;SOR=2.494	GT:AD:DP:GQ:PL	0/0:.:10:1	1/1:0,11:11:29:133,29,0
NW_004765242.1	66412	.	G	A	669.70	PASS	AC=3;AF=0.75;AN=4;BaseQRankSum=1.86;ClippingRankSum=0.00;DP=35;ExcessHet=3.0103;FS=0.000;MLEAC=3;MLEAF=0.750;MQ=60.00;MQRankSum=0.00;QD=19.13;ReadPosRankSum=-1.776e+00;SOR=4.235	GT:AD:DP:GQ:PL	1/1:0,15:15:45:371,45,0	0/1:3,17:20:12:328,0,12
NW_004765242.1	67388	.	A	AT	818.15	PASS	AC=3;AF=0.75;AN=4;BaseQRankSum=-1.393e+00;ClippingRankSum=0.00;DP=21;ExcessHet=3.0103;FS=0.000;MLEAC=3;MLEAF=0.750;MQ=68.66;MQRankSum=1.92;QD=26.11;ReadPosRankSum=1.34;SOR=3.816	GT:AD:DP:GQ:PGT:PID:PL	1/1:0,10:10:33:1|1:67388_A_AT:467,33,0	0/1:2,9:11:54:0|1:67388_A_AT:390,0,54
NW_004765242.1	67391	.	A	T	827.19	PASS	AC=3;AF=0.75;AN=4;BaseQRankSum=0.165;ClippingRankSum=0.00;DP=23;ExcessHet=3.0103;FS=0.000;MLEAC=3;MLEAF=0.750;MQ=67.95;MQRankSum=2.23;QD=27.18;ReadPosRankSum=1.19;SOR=4.003	GT:AD:DP:GQ:PGT:PID:PL	1/1:0,11:11:33:1|1:67388_A_AT:467,33,0	0/1:2,10:12:54:0|1:67388_A_AT:390,0,54
NW_004765242.1	67679	.	T	A	1055.19	PASS	AC=3;AF=0.75;AN=4;BaseQRankSum=-4.380e-01;ClippingRankSum=0.00;DP=40;ExcessHet=3.0103;FS=0.000;MLEAC=3;MLEAF=0.750;MQ=60.00;MQRankSum=0.00;QD=26.38;ReadPosRankSum=0.463;SOR=3.611	GT:AD:DP:GQ:PGT:PID:PL	1/1:0,16:16:51:1|1:67679_T_A:541,51,0	0/1:5,19:24:99:0|1:67679_T_A:544,0,132
NW_004765242.1	67699	.	C	T	706.20	PASS	AC=3;AF=0.75;AN=4;BaseQRankSum=0.815;ClippingRankSum=0.00;DP=24;ExcessHet=3.0103;FS=0.000;MLEAC=3;MLEAF=0.750;MQ=60.00;MQRankSum=0.00;QD=29.42;ReadPosRankSum=0.785;SOR=2.925	GT:AD:DP:GQ:PGT:PID:PL	1/1:0,9:9:27:1|1:67679_T_A:353,27,0	0/1:4,11:15:99:0|1:67679_T_A:383,0,135
NW_004765242.1	72121	.	C	A	24.19	PASS	AC=2;AF=0.5;AN=4;DP=12;ExcessHet=3.0103;FS=0.000;MLEAC=2;MLEAF=1.00;MQ=60.00;QD=12.09;SOR=2.303	GT:AD:DP:GQ:PL	1/1:0,2:2:6:50,6,0	0/0:.:10:1
NW_004765242.1	74026	.	C	T	23.19	PASS	AC=2;AF=0.5;AN=4;DP=12;ExcessHet=3.0103;FS=0.000;MLEAC=2;MLEAF=1.00;MQ=60.00;QD=11.60;SOR=0.693	GT:AD:DP:GQ:PL	0/0:.:10:1	1/1:0,2:2:6:49,6,0
NW_004765242.1	74507	.	A	G	1517.19	PASS	AC=3;AF=0.75;AN=4;BaseQRankSum=-1.510e-01;ClippingRankSum=0.00;DP=80;ExcessHet=3.0103;FS=0.000;MLEAC=3;MLEAF=0.750;MQ=60.00;MQRankSum=0.00;QD=18.96;ReadPosRankSum=0.365;SOR=0.950	GT:AD:DP:GQ:PL	1/1:0,36:36:99:860,108,0	0/1:8,36:44:58:687,0,58
NW_004765242.1	74586	.	ATCG	A	1414.15	PASS	AC=3;AF=0.75;AN=4;BaseQRankSum=0.00;ClippingRankSum=0.00;DP=48;ExcessHet=3.0103;FS=0.000;MLEAC=3;MLEAF=0.750;MQ=60.00;MQRankSum=0.00;QD=29.46;ReadPosRankSum=-2.910e-01;SOR=0.636	GT:AD:DP:GQ:PL	1/1:0,22:22:66:770,66,0	0/1:7,19:26:99:683,0,221
NW_004765242.1	74606	.	C	CACG	1330.15	PASS	AC=3;AF=0.75;AN=4;BaseQRankSum=-9.900e-01;ClippingRankSum=0.00;DP=40;ExcessHet=3.0103;FS=0.000;MLEAC=3;MLEAF=0.750;MQ=60.00;MQRankSum=0.00;QD=33.25;ReadPosRankSum=-5.500e-01;SOR=0.841	GT:AD:DP:GQ:PL	1/1:0,17:17:51:764,51,0	0/1:8,15:23:99:605,0,291
NW_004765242.1	74667	.	T	C	1607.19	PASS	AC=3;AF=0.75;AN=4;BaseQRankSum=-1.714e+00;ClippingRankSum=0.00;DP=84;ExcessHet=3.0103;FS=0.000;MLEAC=3;MLEAF=0.750;MQ=60.00;MQRankSum=0.00;QD=19.13;ReadPosRankSum=1.38;SOR=4.307	GT:AD:DP:GQ:PL	1/1:0,39:39:99:910,116,0	0/1:8,37:45:57:727,0,57
NW_004765242.1	74760	.	C	T	1576.24	PASS	AC=3;AF=0.75;AN=4;BaseQRankSum=0.427;ClippingRankSum=0.00;DP=81;ExcessHet=3.0103;FS=0.000;MLEAC=3;MLEAF=0.750;MQ=60.00;MQRankSum=0.00;QD=19.46;ReadPosRankSum=2.17;SOR=4.487	GT:AD:DP:GQ:PL	1/1:0,33:33:98:772,98,0	0/1:7,41:48:22:834,0,22
NW_004765242.1	74811	.	C	T	1592.73	PASS	AC=3;AF=0.75;AN=4;BaseQRankSum=2.48;ClippingRankSum=0.00;DP=77;ExcessHet=3.0103;FS=0.000;MLEAC=4;MLEAF=1.00;MQ=60.00;MQRankSum=0.00;QD=20.68;ReadPosRankSum=1.17;SOR=3.611	GT:AD:DP:GQ:PL	1/1:0,36:36:99:861,107,0	0/1:5,36:41:2:758,0,2
NW_004765242.1	75114	.	T	G	1623.19	PASS	AC=3;AF=0.75;AN=4;BaseQRankSum=-4.590e+00;ClippingRankSum=0.00;DP=90;ExcessHet=3.0103;FS=0.000;MLEAC=3;MLEAF=0.750;MQ=60.00;MQRankSum=0.00;QD=18.04;ReadPosRankSum=-1.353e+00;SOR=2.857	GT:AD:DP:GQ:PL	1/1:0,43:43:99:954,128,0	0/1:9,38:47:73:699,0,73
NW_004765242.1	75150	.	A	G	1571.19	PASS	AC=3;AF=0.75;AN=4;BaseQRankSum=-3.887e+00;ClippingRankSum=0.00;DP=90;ExcessHet=3.0103;FS=0.000;MLEAC=3;MLEAF=0.750;MQ=60.00;MQRankSum=0.00;QD=17.46;ReadPosRankSum=1.06;SOR=3.080	GT:AD:DP:GQ:PL	1/1:0,42:42:99:896,123,0	0/1:8,40:48:42:705,0,42
NW_004765242.1	75303	.	GGAACGA	G	2399.15	PASS	AC=3;AF=0.75;AN=4;BaseQRankSum=-5.230e-01;ClippingRankSum=0.00;DP=65;ExcessHet=3.0103;FS=0.000;MLEAC=3;MLEAF=0.750;MQ=60.93;MQRankSum=1.11;QD=26.32;ReadPosRankSum=1.26;SOR=5.042	GT:AD:DP:GQ:PGT:PID:PL	1/1:0,31:31:99:1|1:75303_GGAACGA_G:1276,102,0	0/1:4,30:34:71:0|1:75303_GGAACGA_G:1162,0,71
NW_004765242.1	75313	.	C	T	2407.19	PASS	AC=3;AF=0.75;AN=4;BaseQRankSum=3.89;ClippingRankSum=0.00;DP=70;ExcessHet=3.0103;FS=0.000;MLEAC=3;MLEAF=0.750;MQ=61.07;MQRankSum=1.06;QD=34.39;ReadPosRankSum=-8.420e-01;SOR=5.196	GT:AD:DP:GQ:PGT:PID:PL	1/1:0,34:34:99:1|1:75303_GGAACGA_G:1276,102,0	0/1:4,32:36:71:0|1:75303_GGAACGA_G:1161,0,71
NW_004765242.1	75517	.	T	C	1109.25	PASS	AC=3;AF=0.75;AN=4;BaseQRankSum=-2.110e-01;ClippingRankSum=0.00;DP=62;ExcessHet=3.0103;FS=0.000;MLEAC=3;MLEAF=0.750;MQ=60.00;MQRankSum=0.00;QD=17.89;ReadPosRankSum=0.158;SOR=4.548	GT:AD:DP:GQ:PL	1/1:0,29:29:85:644,85,0	0/1:5,28:33:21:495,0,21
NW_004765242.1	76156	.	G	A	21.20	PASS	AC=2;AF=0.5;AN=4;DP=12;ExcessHet=3.0103;FS=0.000;MLEAC=2;MLEAF=1.00;MQ=60.00;QD=10.60;SOR=2.303	GT:AD:DP:GQ:PL	0/0:.:10:1	1/1:0,2:2:6:47,6,0
NW_004765242.1	77002	.	T	A	23.19	PASS	AC=2;AF=0.5;AN=4;DP=12;ExcessHet=3.0103;FS=0.000;MLEAC=2;MLEAF=1.00;MQ=48.99;QD=11.60;SOR=2.303	GT:AD:DP:GQ:PL	0/0:.:10:1	1/1:0,2:2:6:49,6,0
NW_004765242.1	78699	.	C	T	21.20	PASS	AC=2;AF=0.5;AN=4;DP=12;ExcessHet=3.0103;FS=0.000;MLEAC=2;MLEAF=1.00;MQ=60.00;QD=10.60;SOR=2.303	GT:AD:DP:GQ:PL	0/0:.:10:1	1/1:0,2:2:6:47,6,0
NW_004765242.1	79017	.	TTTC	T	961.18	PASS	AC=3;AF=0.75;AN=4;BaseQRankSum=1.41;ClippingRankSum=0.00;DP=50;ExcessHet=3.0103;FS=7.160;MLEAC=3;MLEAF=0.750;MQ=63.18;MQRankSum=0.00;QD=19.22;ReadPosRankSum=2.19;SOR=2.833	GT:AD:DP:GQ:PGT:PID:PL	1/1:2,25:27:27:1|1:79017_TTTC_T:659,27,0	0/1:4,19:23:27:1|0:79016_TTTTC_T:341,0,27
NW_004765242.1	79907	.	A	G	21.20	PASS	AC=2;AF=0.5;AN=4;DP=12;ExcessHet=3.0103;FS=0.000;MLEAC=2;MLEAF=1.00;MQ=60.45;QD=10.60;SOR=2.303	GT:AD:DP:GQ:PL	0/0:.:10:1	1/1:0,2:2:6:47,6,0
NW_004765242.1	79942	.	T	TTGG	34.13	PASS	AC=2;AF=0.5;AN=4;DP=12;ExcessHet=3.0103;FS=0.000;MLEAC=2;MLEAF=1.00;MQ=60.45;QD=17.07;SOR=2.303	GT:AD:DP:GQ:PL	0/0:.:10:1	1/1:0,2:2:6:69,6,0
NW_004765242.1	79961	.	T	C	20.21	PASS	AC=2;AF=0.5;AN=4;DP=12;ExcessHet=3.0103;FS=0.000;MLEAC=2;MLEAF=1.00;MQ=58.79;QD=10.11;SOR=2.303	GT:AD:DP:GQ:PL	0/0:.:10:1	1/1:0,2:2:6:46,6,0
NW_004765242.1	80081	.	C	T	44.17	PASS	AC=2;AF=0.5;AN=4;DP=12;ExcessHet=3.0103;FS=0.000;MLEAC=2;MLEAF=1.00;MQ=60.00;QD=22.09;SOR=2.303	GT:AD:DP:GQ:PGT:PID:PL	0/0:.:10:1	1/1:0,2:2:6:1|1:80081_C_T:70,6,0
NW_004765242.1	80090	.	T	C	20	PASS	AC=2;AF=0.5;AN=4;DP=11;ExcessHet=3.0103;FS=0.000;MLEAC=2;MLEAF=1.00;MQ=60.00;QD=20.00;SOR=1.609	GT:AD:DP:GQ:PGT:PID:PL	0/0:.:10:1	1/1:0,1:1:3:1|1:80081_C_T:45,3,0
NW_004765242.1	80735	.	C	T	64.17	PASS	AC=2;AF=0.5;AN=4;DP=12;ExcessHet=3.0103;FS=0.000;MLEAC=2;MLEAF=1.00;MQ=60.00;QD=32.08;SOR=2.303	GT:AD:DP:GQ:PGT:PID:PL	0/0:.:10:1	1/1:0,2:2:6:1|1:80735_C_T:90,6,0
NW_004765242.1	80736	.	T	A	64.17	PASS	AC=2;AF=0.5;AN=4;DP=12;ExcessHet=3.0103;FS=0.000;MLEAC=2;MLEAF=1.00;MQ=60.00;QD=32.08;SOR=2.303	GT:AD:DP:GQ:PGT:PID:PL	0/0:.:10:1	1/1:0,2:2:6:1|1:80735_C_T:90,6,0
NW_004765242.1	80799	.	G	C	43.17	PASS	AC=2;AF=0.5;AN=4;DP=12;ExcessHet=3.0103;FS=0.000;MLEAC=2;MLEAF=1.00;MQ=60.00;QD=21.59;SOR=2.303	GT:AD:DP:GQ:PL	1/1:0,2:2:6:69,6,0	0/0:.:10:1
NW_004765242.1	80831	.	A	T	23.19	PASS	AC=2;AF=0.5;AN=4;DP=12;ExcessHet=3.0103;FS=0.000;MLEAC=2;MLEAF=1.00;MQ=48.99;QD=11.60;SOR=2.303	GT:AD:DP:GQ:PL	1/1:0,2:2:6:49,6,0	0/0:.:10:1
NW_004765242.1	81094	.	A	G	22.20	PASS	AC=2;AF=0.5;AN=4;DP=12;ExcessHet=3.0103;FS=0.000;MLEAC=2;MLEAF=1.00;MQ=60.00;QD=11.10;SOR=0.693	GT:AD:DP:GQ:PL	0/0:.:10:1	1/1:0,2:2:6:48,6,0
NW_004765242.1	82111	.	G	A	98.28	PASS	AC=2;AF=0.5;AN=4;DP=16;ExcessHet=3.0103;FS=0.000;MLEAC=2;MLEAF=1.00;MQ=51.96;QD=16.38;SOR=2.303	GT:AD:DP:GQ:PL	0/0:.:10:1	1/1:0,6:6:17:125,17,0
NW_004765242.1	82140	.	C	T	52.71	PASS	AC=2;AF=0.5;AN=4;DP=13;ExcessHet=3.0103;FS=0.000;MLEAC=2;MLEAF=1.00;MQ=42.43;QD=17.57;SOR=2.833	GT:AD:DP:GQ:PL	0/0:.:10:1	1/1:0,3:3:9:79,9,0
NW_004765242.1	82179	.	A	T	47.71	PASS	AC=2;AF=0.5;AN=4;DP=13;ExcessHet=3.0103;FS=0.000;MLEAC=2;MLEAF=1.00;MQ=41.58;QD=15.90;SOR=2.833	GT:AD:DP:GQ:PL	1/1:0,3:3:9:74,9,0	0/0:.:10:1
NW_004765242.1	82356	.	GA	G	236.17	PASS	AC=3;AF=0.75;AN=4;BaseQRankSum=1.04;ClippingRankSum=0.00;DP=18;ExcessHet=3.0103;FS=3.542;MLEAC=3;MLEAF=0.750;MQ=60.00;MQRankSum=0.00;QD=13.12;ReadPosRankSum=-3.190e-01;SOR=2.368	GT:AD:DP:GQ:PL	1/1:0,8:8:24:158,24,0	0/1:3,7:10:34:117,0,34
NW_004765242.1	82439	.	A	G	549.19	PASS	AC=3;AF=0.75;AN=4;BaseQRankSum=-3.233e+00;ClippingRankSum=0.00;DP=22;ExcessHet=3.0103;FS=7.404;MLEAC=3;MLEAF=0.750;MQ=60.00;MQRankSum=0.00;QD=24.96;ReadPosRankSum=0.00;SOR=4.514	GT:AD:DP:GQ:PGT:PID:PL	1/1:0,8:8:30:1|1:82439_A_G:407,30,0	0/1:4,10:14:56:.:.:172,0,56
NW_004765242.1	87250	.	A	AC	616.40	PASS	AC=2;AF=0.5;AN=4;DP=24;ExcessHet=3.0103;FS=0.000;MLEAC=3;MLEAF=0.750;MQ=60.00;QD=33.51;SOR=5.784	GT:AD:DP:GQ:PGT:PID:PL	0/0:7,0:7:0:.:.:0,0,58	1/1:0,17:17:51:1|1:87249_C_A:654,51,0
NW_004765242.1	87435	.	C	G	320.39	PASS	AC=2;AF=0.5;AN=4;DP=19;ExcessHet=3.0103;FS=0.000;MLEAC=2;MLEAF=1.00;MQ=51.96;QD=28.37;SOR=3.056	GT:AD:DP:GQ:PGT:PID:PL	0/0:.:10:1	1/1:0,9:9:5:1|1:87435_C_G:346,5,0
NW_004765242.1	87449	.	T	C	320.39	PASS	AC=2;AF=0.5;AN=4;BaseQRankSum=-1.593e+00;ClippingRankSum=0.00;DP=19;ExcessHet=3.0103;FS=0.000;MLEAC=2;MLEAF=1.00;MQ=54.27;MQRankSum=0.00;QD=31.93;ReadPosRankSum=0.589;SOR=3.056	GT:AD:DP:GQ:PGT:PID:PL	0/0:.:10:1	1/1:1,8:9:5:1|1:87435_C_G:346,5,0
NW_004765242.1	87654	.	A	G	212.87	PASS	AC=3;AF=0.75;AN=4;BaseQRankSum=1.84;ClippingRankSum=0.00;DP=16;ExcessHet=3.0103;FS=0.000;MLEAC=3;MLEAF=0.750;MQ=60.00;MQRankSum=0.00;QD=13.30;ReadPosRankSum=-1.157e+00;SOR=2.584	GT:AD:DP:GQ:PL	1/1:0,3:3:9:71,9,0	0/1:3,10:13:30:171,0,30
NW_004765242.1	88063	.	ATCGAAC	A	45.16	PASS	AC=1;AF=0.25;AN=4;BaseQRankSum=0.967;ClippingRankSum=0.00;DP=13;ExcessHet=3.0103;FS=0.000;MLEAC=1;MLEAF=0.500;MQ=60.00;MQRankSum=0.00;QD=15.05;ReadPosRankSum=0.967;SOR=1.179	GT:AD:DP:GQ:PL	0/0:.:10:1	0/1:1,2:3:36:81,0,36
NW_004765242.1	88095	.	A	C	43.71	PASS	AC=2;AF=0.5;AN=4;DP=13;ExcessHet=3.0103;FS=0.000;MLEAC=2;MLEAF=1.00;MQ=60.00;QD=14.57;SOR=2.833	GT:AD:DP:GQ:PL	0/0:.:10:1	1/1:0,3:3:9:70,9,0
NW_004765242.1	88460	.	G	T	44.71	PASS	AC=2;AF=0.5;AN=4;DP=13;ExcessHet=3.0103;FS=0.000;MLEAC=2;MLEAF=1.00;MQ=60.00;QD=14.90;SOR=2.833	GT:AD:DP:GQ:PL	0/0:.:10:1	1/1:0,3:3:9:71,9,0
NW_004765242.1	91477	.	AAAACCTTCG	A	55.13	PASS	AC=2;AF=0.5;AN=4;DP=12;ExcessHet=3.0103;FS=0.000;MLEAC=2;MLEAF=1.00;MQ=65.19;QD=27.57;SOR=2.303	GT:AD:DP:GQ:PGT:PID:PL	0/0:.:10:1	1/1:0,2:2:6:1|1:91477_AAAACCTTCG_A:90,6,0
NW_004765242.1	91502	.	C	T	64.17	PASS	AC=2;AF=0.5;AN=4;DP=12;ExcessHet=3.0103;FS=0.000;MLEAC=2;MLEAF=1.00;MQ=65.19;QD=32.08;SOR=2.303	GT:AD:DP:GQ:PGT:PID:PL	0/0:.:10:1	1/1:0,2:2:6:1|1:91477_AAAACCTTCG_A:90,6,0
NW_004765242.1	93142	.	C	T	67.71	PASS	AC=2;AF=0.5;AN=4;DP=13;ExcessHet=3.0103;FS=0.000;MLEAC=2;MLEAF=1.00;MQ=60.00;QD=22.57;SOR=1.179	GT:AD:DP:GQ:PGT:PID:PL	0/0:.:10:1	1/1:0,3:3:9:1|1:93117_T_A:94,9,0
NW_004765242.1	93591	.	C	T	92.20	PASS	AC=1;AF=0.25;AN=4;BaseQRankSum=2.19;ClippingRankSum=0.00;DP=17;ExcessHet=3.0103;FS=0.000;MLEAC=1;MLEAF=0.500;MQ=57.45;MQRankSum=0.00;QD=13.17;ReadPosRankSum=0.00;SOR=0.941	GT:AD:DP:GQ:PGT:PID:PL	0/0:.:10:1	0/1:3,4:7:89:0|1:93591_C_T:119,0,89
NW_004765242.1	93609	.	A	T	72.20	PASS	AC=1;AF=0.25;AN=4;BaseQRankSum=0.319;ClippingRankSum=0.00;DP=14;ExcessHet=3.0103;FS=0.000;MLEAC=1;MLEAF=0.500;MQ=60.00;MQRankSum=0.00;QD=18.05;ReadPosRankSum=1.15;SOR=1.609	GT:AD:DP:GQ:PGT:PID:PL	0/0:.:10:1	0/1:1,3:4:50:0|1:93591_C_T:99,0,50
NW_004765242.1	93772	.	C	T	77.35	PASS	AC=1;AF=0.25;AN=4;BaseQRankSum=0.514;ClippingRankSum=0.00;DP=16;ExcessHet=3.0103;FS=0.000;MLEAC=1;MLEAF=0.250;MQ=60.00;MQRankSum=0.00;QD=9.67;ReadPosRankSum=-1.242e+00;SOR=1.863	GT:AD:DP:GQ:PL	0/0:8,0:8:24:0,24,168	0/1:2,6:8:10:107,0,10
NW_004765242.1	93809	.	C	G	29.31	PASS	AC=2;AF=0.5;AN=4;DP=8;ExcessHet=3.0103;FS=0.000;MLEAC=3;MLEAF=0.750;MQ=60.00;QD=9.77;SOR=2.833	GT:AD:DP:GQ:PL	1/1:0,3:3:9:57,9,0	0/0:5,0:5:0:0,0,76
NW_004765242.1	93818	.	A	G	44.71	PASS	AC=2;AF=0.5;AN=4;DP=13;ExcessHet=3.0103;FS=0.000;MLEAC=2;MLEAF=1.00;MQ=60.00;QD=14.90;SOR=2.833	GT:AD:DP:GQ:PL	0/0:.:10:1	1/1:0,3:3:9:71,9,0
NW_004765242.1	93903	.	T	C	136.20	PASS	AC=1;AF=0.25;AN=4;BaseQRankSum=1.52;ClippingRankSum=0.00;DP=18;ExcessHet=3.0103;FS=0.000;MLEAC=1;MLEAF=0.500;MQ=60.00;MQRankSum=0.00;QD=17.02;ReadPosRankSum=0.253;SOR=0.693	GT:AD:DP:GQ:PGT:PID:PL	0/0:.:10:1	0/1:4,4:8:99:0|1:93903_T_C:163,0,174
NW_004765242.1	93909	.	C	T	133.20	PASS	AC=1;AF=0.25;AN=4;BaseQRankSum=1.78;ClippingRankSum=0.00;DP=21;ExcessHet=3.0103;FS=0.000;MLEAC=1;MLEAF=0.500;MQ=60.00;MQRankSum=0.00;QD=12.11;ReadPosRankSum=0.522;SOR=0.551	GT:AD:DP:GQ:PGT:PID:PL	0/0:.:10:1	0/1:6,5:11:99:0|1:93903_T_C:160,0,197
NW_004765242.1	94252	.	T	A	142.26	PASS	AC=2;AF=0.5;AN=4;DP=16;ExcessHet=3.0103;FS=0.000;MLEAC=2;MLEAF=1.00;MQ=60.00;QD=23.71;SOR=3.912	GT:AD:DP:GQ:PL	0/0:.:10:1	1/1:0,6:6:18:169,18,0
NW_004765242.1	94426	.	T	C	65.71	PASS	AC=2;AF=0.5;AN=4;DP=12;ExcessHet=3.0103;FS=0.000;MLEAC=2;MLEAF=1.00;MQ=60.00;QD=32.86;SOR=2.303	GT:AD:DP:GQ:PL	0/0:.:10:1	1/1:0,2:2:9:92,9,0
NW_004765242.1	94441	.	G	A	42.20	PASS	AC=1;AF=0.25;AN=4;BaseQRankSum=-1.150e+00;ClippingRankSum=0.00;DP=14;ExcessHet=3.0103;FS=0.000;MLEAC=1;MLEAF=0.500;MQ=60.00;MQRankSum=0.00;QD=10.55;ReadPosRankSum=1.15;SOR=1.609	GT:AD:DP:GQ:PGT:PID:PL	0/0:.:10:1	0/1:1,3:4:33:0|1:94417_C_G:69,0,33
NW_004765242.1	94485	.	T	C	111.24	PASS	AC=2;AF=0.5;AN=4;DP=17;ExcessHet=3.0103;FS=0.000;MLEAC=2;MLEAF=1.00;MQ=60.00;QD=15.89;SOR=4.174	GT:AD:DP:GQ:PL	0/0:.:10:1	1/1:0,7:7:20:138,20,0
NW_004765242.1	94531	.	G	A	219.26	PASS	AC=2;AF=0.5;AN=4;DP=16;ExcessHet=3.0103;FS=0.000;MLEAC=2;MLEAF=1.00;MQ=60.00;QD=30.92;SOR=3.912	GT:AD:DP:GQ:PGT:PID:PL	0/0:.:10:1	1/1:0,6:6:18:1|1:94531_G_A:246,18,0
NW_004765242.1	94534	.	T	C	219.26	PASS	AC=2;AF=0.5;AN=4;DP=16;ExcessHet=3.0103;FS=0.000;MLEAC=2;MLEAF=1.00;MQ=60.00;QD=27.33;SOR=3.912	GT:AD:DP:GQ:PGT:PID:PL	0/0:.:10:1	1/1:0,6:6:18:1|1:94531_G_A:246,18,0
NW_004765242.1	94659	.	TC	T	107.29	PASS	AC=2;AF=0.5;AN=4;DP=15;ExcessHet=3.0103;FS=0.000;MLEAC=2;MLEAF=1.00;MQ=60.00;QD=21.46;SOR=3.611	GT:AD:DP:GQ:PL	0/0:.:10:1	1/1:0,5:5:15:143,15,0
NW_004765242.1	94804	.	A	C	29.72	PASS	AC=2;AF=0.5;AN=4;DP=13;ExcessHet=3.0103;FS=0.000;MLEAC=2;MLEAF=1.00;MQ=60.00;QD=9.91;SOR=2.833	GT:AD:DP:GQ:PL	0/0:.:10:1	1/1:0,3:3:9:56,9,0
NW_004765242.1	94932	.	T	C	54.46	PASS	AC=2;AF=0.5;AN=4;DP=14;ExcessHet=3.0103;FS=0.000;MLEAC=2;MLEAF=1.00;MQ=60.00;QD=13.62;SOR=3.258	GT:AD:DP:GQ:PL	0/0:.:10:1	1/1:0,4:4:12:81,12,0
NW_004765242.1	94960	.	A	C	115.26	PASS	AC=2;AF=0.5;AN=4;DP=16;ExcessHet=3.0103;FS=0.000;MLEAC=2;MLEAF=1.00;MQ=60.00;QD=19.21;SOR=3.912	GT:AD:DP:GQ:PL	0/0:.:10:1	1/1:0,6:6:18:142,18,0
NW_004765242.1	95014	.	C	G	44.71	PASS	AC=2;AF=0.5;AN=4;DP=13;ExcessHet=3.0103;FS=0.000;MLEAC=2;MLEAF=1.00;MQ=60.00;QD=14.90;SOR=2.833	GT:AD:DP:GQ:PL	0/0:.:10:1	1/1:0,3:3:9:71,9,0
NW_004765242.1	95365	.	T	A	64.17	PASS	AC=2;AF=0.5;AN=4;DP=12;ExcessHet=3.0103;FS=0.000;MLEAC=2;MLEAF=1.00;MQ=60.00;QD=32.08;SOR=2.303	GT:AD:DP:GQ:PGT:PID:PL	0/0:.:10:1	1/1:0,2:2:6:1|1:95365_T_A:90,6,0
NW_004765242.1	95367	.	A	G	64.17	PASS	AC=2;AF=0.5;AN=4;DP=12;ExcessHet=3.0103;FS=0.000;MLEAC=2;MLEAF=1.00;MQ=60.00;QD=32.08;SOR=2.303	GT:AD:DP:GQ:PGT:PID:PL	0/0:.:10:1	1/1:0,2:2:6:1|1:95365_T_A:90,6,0
NW_004765242.1	95602	.	T	G	151.22	PASS	AC=2;AF=0.5;AN=4;DP=18;ExcessHet=3.0103;FS=0.000;MLEAC=2;MLEAF=1.00;MQ=60.00;QD=18.90;SOR=4.407	GT:AD:DP:GQ:PL	0/0:.:10:1	1/1:0,8:8:23:178,23,0
NW_004765242.1	95658	.	T	C	114.26	PASS	AC=2;AF=0.5;AN=4;DP=16;ExcessHet=3.0103;FS=0.000;MLEAC=2;MLEAF=1.00;MQ=60.00;QD=19.04;SOR=3.912	GT:AD:DP:GQ:PL	0/0:.:10:1	1/1:0,6:6:18:141,18,0
NW_004765242.1	96023	.	A	G	77.33	PASS	AC=2;AF=0.5;AN=4;DP=15;ExcessHet=3.0103;FS=0.000;MLEAC=2;MLEAF=1.00;MQ=60.00;QD=15.47;SOR=3.611	GT:AD:DP:GQ:PL	0/0:.:10:1	1/1:0,5:5:15:104,15,0
NW_004765242.1	96418	.	A	G	228.23	PASS	AC=2;AF=0.5;AN=4;DP=17;ExcessHet=3.0103;FS=0.000;MLEAC=2;MLEAF=1.00;MQ=60.00;QD=32.60;SOR=4.174	GT:AD:DP:GQ:PGT:PID:PL	0/0:.:10:1	1/1:0,7:7:21:1|1:96418_A_G:255,21,0
NW_004765242.1	96425	.	C	T	228.23	PASS	AC=2;AF=0.5;AN=4;DP=17;ExcessHet=3.0103;FS=0.000;MLEAC=2;MLEAF=1.00;MQ=60.00;QD=32.60;SOR=4.174	GT:AD:DP:GQ:PGT:PID:PL	0/0:.:10:1	1/1:0,7:7:21:1|1:96418_A_G:255,21,0
NW_004765242.1	97413	.	C	T	104.01	PASS	AC=2;AF=0.5;AN=4;DP=24;ExcessHet=0.7918;FS=0.000;MLEAC=2;MLEAF=0.500;MQ=60.00;QD=17.33;SOR=3.912	GT:AD:DP:GQ:PL	1/1:0,6:6:18:136,18,0	0/0:18,0:18:6:0,6,330
NW_004765242.1	97517	.	G	GTT	79.93	PASS	AC=2;AF=0.5;AN=4;DP=5;ExcessHet=0.7918;FS=0.000;MLEAC=3;MLEAF=0.750;MQ=70.00;QD=19.98;SOR=3.258	GT:AD:DP:GQ:PL	0/0:1,0:1:3:0,3,23	1/1:0,4:4:12:119,12,0
NW_004765242.1	97561	.	T	A	133.22	PASS	AC=2;AF=0.5;AN=4;DP=18;ExcessHet=3.0103;FS=0.000;MLEAC=2;MLEAF=1.00;MQ=60.28;QD=16.65;SOR=4.407	GT:AD:DP:GQ:PL	0/0:.:10:1	1/1:0,8:8:23:160,23,0
NW_004765242.1	97935	.	A	G	268.20	PASS	AC=2;AF=0.5;AN=4;DP=23;ExcessHet=3.0103;FS=0.000;MLEAC=2;MLEAF=1.00;MQ=54.08;QD=20.63;SOR=5.283	GT:AD:DP:GQ:PL	0/0:.:10:1	1/1:0,13:13:38:295,38,0
NW_004765242.1	98019	.	G	GT	94.17	PASS	AC=1;AF=0.25;AN=4;BaseQRankSum=-3.810e-01;ClippingRankSum=0.00;DP=30;ExcessHet=3.0103;FS=15.233;MLEAC=1;MLEAF=0.250;MQ=63.78;MQRankSum=4.51;QD=4.48;ReadPosRankSum=1.96;SOR=1.984	GT:AD:DP:GQ:PL	0/0:9,0:9:24:0,24,360	0/1:12,9:21:99:133,0,172
NW_004765242.1	98139	.	G	C	401.20	PASS	AC=2;AF=0.5;AN=4;DP=31;ExcessHet=3.0103;FS=0.000;MLEAC=2;MLEAF=1.00;MQ=60.51;QD=19.10;SOR=3.160	GT:AD:DP:GQ:PL	0/0:.:10:1	1/1:0,21:21:61:428,61,0
NW_004765242.1	98364	.	A	G	106.86	PASS	AC=3;AF=0.75;AN=4;BaseQRankSum=-2.794e+00;ClippingRankSum=0.00;DP=23;ExcessHet=3.0103;FS=0.000;MLEAC=3;MLEAF=0.750;MQ=60.00;MQRankSum=0.00;QD=4.65;ReadPosRankSum=1.10;SOR=0.275	GT:AD:DP:GQ:PGT:PID:PL	1/1:0,3:3:9:1|1:98364_A_G:77,9,0	0/1:15,5:20:59:0|1:98364_A_G:59,0,294
NW_004765242.1	98408	.	C	A	95.20	PASS	AC=1;AF=0.25;AN=4;BaseQRankSum=2.52;ClippingRankSum=0.00;DP=19;ExcessHet=3.0103;FS=0.000;MLEAC=1;MLEAF=0.500;MQ=60.00;MQRankSum=0.00;QD=10.58;ReadPosRankSum=1.73;SOR=1.402	GT:AD:DP:GQ:PGT:PID:PL	0/0:.:10:1	0/1:3,6:9:28:0|1:98364_A_G:122,0,28
NW_004765242.1	98584	.	C	T	282.20	PASS	AC=2;AF=0.5;AN=4;DP=24;ExcessHet=3.0103;FS=0.000;MLEAC=2;MLEAF=1.00;MQ=60.00;QD=20.16;SOR=5.421	GT:AD:DP:GQ:PL	0/0:.:10:1	1/1:0,14:14:41:309,41,0
NW_004765242.1	98646	.	A	C	149.22	PASS	AC=2;AF=0.5;AN=4;DP=18;ExcessHet=3.0103;FS=0.000;MLEAC=2;MLEAF=1.00;MQ=60.00;QD=18.65;SOR=4.407	GT:AD:DP:GQ:PL	0/0:.:10:1	1/1:0,8:8:23:176,23,0
NW_004765242.1	98983	.	T	C	352.20	PASS	AC=2;AF=0.5;AN=4;DP=26;ExcessHet=3.0103;FS=0.000;MLEAC=2;MLEAF=1.00;MQ=60.00;QD=22.01;SOR=5.670	GT:AD:DP:GQ:PL	0/0:.:10:1	1/1:0,16:16:48:379,48,0
NW_004765242.1	99068	.	G	A	107.62	PASS	AC=2;AF=0.5;AN=4;DP=45;ExcessHet=0.7918;FS=0.000;MLEAC=2;MLEAF=0.500;MQ=60.00;QD=17.94;SOR=3.912	GT:AD:DP:GQ:PL	1/1:0,6:6:18:142,18,0	0/0:39,0:39:93:0,93,875
NW_004765242.1	99080	.	T	A	752.81	PASS	AC=2;AF=0.5;AN=4;BaseQRankSum=-1.711e+00;ClippingRankSum=0.00;DP=42;ExcessHet=0.7918;FS=0.000;MLEAC=2;MLEAF=0.500;MQ=60.00;MQRankSum=0.00;QD=20.91;ReadPosRankSum=1.17;SOR=5.784	GT:AD:DP:GQ:PL	0/0:6,0:6:15:0,15,225	1/1:1,35:36:80:787,80,0
NW_004765242.1	99141	.	T	A	245.99	PASS	AC=1;AF=0.25;AN=4;BaseQRankSum=1.87;ClippingRankSum=0.00;DP=19;ExcessHet=3.0103;FS=7.270;MLEAC=1;MLEAF=0.250;MQ=60.00;MQRankSum=0.00;QD=15.37;ReadPosRankSum=0.863;SOR=4.479	GT:AD:DP:GQ:PL	0/0:3,0:3:9:0,9,68	0/1:3,13:16:11:275,0,11
NW_004765242.1	99152	.	C	A	142.37	PASS	AC=3;AF=0.75;AN=4;BaseQRankSum=-1.860e-01;ClippingRankSum=0.00;DP=22;ExcessHet=3.0103;FS=3.424;MLEAC=3;MLEAF=0.750;MQ=60.00;MQRankSum=0.00;QD=6.47;ReadPosRankSum=0.950;SOR=0.138	GT:AD:DP:GQ:PL	1/1:0,5:5:15:105,15,0	0/1:12,5:17:67:67,0,227
NW_004765242.1	99244	.	T	A	67.46	PASS	AC=2;AF=0.5;AN=4;DP=14;ExcessHet=3.0103;FS=0.000;MLEAC=2;MLEAF=1.00;MQ=60.00;QD=16.87;SOR=3.258	GT:AD:DP:GQ:PL	0/0:.:10:1	1/1:0,4:4:12:94,12,0
NW_004765242.1	99268	.	T	C	21.20	PASS	AC=2;AF=0.5;AN=4;DP=12;ExcessHet=3.0103;FS=0.000;MLEAC=2;MLEAF=1.00;MQ=48.99;QD=10.60;SOR=0.693	GT:AD:DP:GQ:PL	0/0:.:10:1	1/1:0,2:2:6:47,6,0
NW_004765242.1	99290	.	G	C	119.54	PASS	AC=1;AF=0.25;AN=4;BaseQRankSum=0.069;ClippingRankSum=0.00;DP=18;ExcessHet=3.0103;FS=7.830;MLEAC=1;MLEAF=0.250;MQ=60.00;MQRankSum=0.00;QD=8.54;ReadPosRankSum=0.438;SOR=3.407	GT:AD:DP:GQ:PL	0/0:4,0:4:12:0,12,87	0/1:6,8:14:92:149,0,92
NW_004765242.1	99353	.	ACC	A,AC	993.23	PASS	AC=3,1;AF=0.75,0.25;AN=4;DP=37;ExcessHet=3.0103;FS=0.000;MLEAC=3,1;MLEAF=0.750,0.250;MQ=60.00;QD=26.84;SOR=4.351	GT:AD:DP:GQ:PL	1/1:0,5,0:5:15:204,15,0,204,15,204	1/2:0,4,28:32:83:825,730,1286,170,0,83
NW_004765242.1	101673	.	TTTG	T	1348.16	PASS	AC=2;AF=0.5;AN=4;DP=43;ExcessHet=3.0103;FS=0.000;MLEAC=2;MLEAF=1.00;MQ=60.00;QD=31.12;SOR=7.054	GT:AD:DP:GQ:PL	0/0:.:10:1	1/1:0,33:33:99:1384,99,0
NW_004765242.1	101774	.	A	G	1126.20	PASS	AC=2;AF=0.5;AN=4;DP=38;ExcessHet=3.0103;FS=0.000;MLEAC=2;MLEAF=1.00;MQ=60.00;QD=29.12;SOR=6.736	GT:AD:DP:GQ:PGT:PID:PL	0/0:.:10:1	1/1:0,28:28:84:1|1:101774_A_G:1153,84,0
NW_004765242.1	101780	.	T	G	1103.20	PASS	AC=2;AF=0.5;AN=4;DP=33;ExcessHet=3.0103;FS=0.000;MLEAC=2;MLEAF=1.00;MQ=60.00;QD=32.70;SOR=6.358	GT:AD:DP:GQ:PGT:PID:PL	0/0:.:10:1	1/1:0,23:23:81:1|1:101774_A_G:1130,81,0
NW_004765242.1	105347	.	G	A	301.21	PASS	AC=2;AF=0.5;AN=4;DP=19;ExcessHet=3.0103;FS=0.000;MLEAC=2;MLEAF=1.00;MQ=56.92;QD=33.47;SOR=4.615	GT:AD:DP:GQ:PGT:PID:PL	1/1:0,9:9:27:1|1:105347_G_A:328,27,0	0/0:.:10:1
NW_004765242.1	105365	.	T	C	251.23	PASS	AC=2;AF=0.5;AN=4;DP=17;ExcessHet=3.0103;FS=0.000;MLEAC=2;MLEAF=1.00;MQ=56.12;QD=24.73;SOR=4.174	GT:AD:DP:GQ:PGT:PID:PL	1/1:0,7:7:21:1|1:105347_G_A:278,21,0	0/0:.:10:1
NW_004765242.1	107807	.	C	T	36.06	PASS	AC=1;AF=0.25;AN=4;BaseQRankSum=1.15;ClippingRankSum=0.00;DP=7;ExcessHet=3.0103;FS=0.000;MLEAC=2;MLEAF=0.500;MQ=60.00;MQRankSum=0.00;QD=9.02;ReadPosRankSum=1.15;SOR=0.446	GT:AD:DP:GQ:PL	0/1:1,3:4:11:62,0,11	0/0:3,0:3:0:0,0,27
NW_004765242.1	107944	.	A	G	21.20	PASS	AC=2;AF=0.5;AN=4;DP=12;ExcessHet=3.0103;FS=0.000;MLEAC=2;MLEAF=1.00;MQ=48.99;QD=10.60;SOR=2.303	GT:AD:DP:GQ:PL	0/0:.:10:1	1/1:0,2:2:6:47,6,0
NW_004765242.1	107958	.	G	T	44.71	PASS	AC=2;AF=0.5;AN=4;DP=13;ExcessHet=3.0103;FS=0.000;MLEAC=2;MLEAF=1.00;MQ=51.96;QD=14.90;SOR=2.833	GT:AD:DP:GQ:PL	0/0:.:10:1	1/1:0,3:3:9:71,9,0
NW_004765242.1	108250	.	A	T	96.46	PASS	AC=1;AF=0.25;AN=4;BaseQRankSum=0.00;ClippingRankSum=0.00;DP=14;ExcessHet=3.0103;FS=0.000;MLEAC=1;MLEAF=0.500;MQ=53.67;MQRankSum=0.00;QD=24.12;ReadPosRankSum=1.15;SOR=1.609	GT:AD:DP:GQ:PGT:PID:PL	0/0:.:10:1	0/1:1,3:4:12:0|1:108250_A_T:123,0,12
NW_004765242.1	108260	.	G	A	108.71	PASS	AC=2;AF=0.5;AN=4;DP=13;ExcessHet=3.0103;FS=0.000;MLEAC=2;MLEAF=1.00;MQ=51.96;QD=30.87;SOR=2.833	GT:AD:DP:GQ:PGT:PID:PL	0/0:.:10:1	1/1:0,3:3:9:1|1:108250_A_T:135,9,0
NW_004765242.1	109171	.	G	A	77.44	PASS	AC=3;AF=0.75;AN=4;BaseQRankSum=1.96;ClippingRankSum=0.00;DP=8;ExcessHet=3.0103;FS=3.979;MLEAC=3;MLEAF=0.750;MQ=60.00;MQRankSum=0.00;QD=9.68;ReadPosRankSum=-5.980e-01;SOR=0.105	GT:AD:DP:GQ:PL	1/1:0,2:2:6:49,6,0	0/1:3,3:6:57:57,0,106
NW_004765242.1	109177	.	G	A	26.87	PASS	AC=1;AF=0.25;AN=4;BaseQRankSum=0.674;ClippingRankSum=0.00;DP=9;ExcessHet=3.0103;FS=0.000;MLEAC=1;MLEAF=0.250;MQ=60.00;MQRankSum=0.00;QD=4.48;ReadPosRankSum=0.598;SOR=2.093	GT:AD:DP:GQ:PL	0/0:3,0:3:9:0,9,64	0/1:3,3:6:56:56,0,90
NW_004765242.1	109332	.	C	T	47.71	PASS	AC=2;AF=0.5;AN=4;DP=13;ExcessHet=3.0103;FS=0.000;MLEAC=2;MLEAF=1.00;MQ=60.00;QD=15.90;SOR=2.833	GT:AD:DP:GQ:PL	1/1:0,3:3:9:74,9,0	0/0:.:10:1
NW_004765242.1	109684	.	G	T	20.21	PASS	AC=2;AF=0.5;AN=4;DP=12;ExcessHet=3.0103;FS=0.000;MLEAC=2;MLEAF=1.00;MQ=60.00;QD=10.11;SOR=2.303	GT:AD:DP:GQ:PL	0/0:.:10:1	1/1:0,2:2:6:46,6,0
NW_004765242.1	109785	.	C	G	20	PASS	AC=2;AF=0.5;AN=4;DP=11;ExcessHet=3.0103;FS=0.000;MLEAC=2;MLEAF=1.00;MQ=60.00;QD=20.00;SOR=1.609	GT:AD:DP:GQ:PGT:PID:PL	0/0:.:10:1	1/1:0,1:1:3:1|1:109785_C_G:45,3,0
NW_004765242.1	109805	.	A	G	43.17	PASS	AC=2;AF=0.5;AN=4;DP=12;ExcessHet=3.0103;FS=0.000;MLEAC=2;MLEAF=1.00;MQ=60.00;QD=21.59;SOR=2.303	GT:AD:DP:GQ:PGT:PID:PL	0/0:.:10:1	1/1:0,2:2:6:1|1:109785_C_G:69,6,0
NW_004765242.1	109910	.	G	A	21.20	PASS	AC=2;AF=0.5;AN=4;DP=12;ExcessHet=3.0103;FS=0.000;MLEAC=2;MLEAF=1.00;MQ=60.00;QD=10.60;SOR=2.303	GT:AD:DP:GQ:PL	0/0:.:10:1	1/1:0,2:2:6:47,6,0
NW_004765242.1	110239	.	G	A	23.19	PASS	AC=2;AF=0.5;AN=4;DP=12;ExcessHet=3.0103;FS=0.000;MLEAC=2;MLEAF=1.00;MQ=60.00;QD=11.60;SOR=2.303	GT:AD:DP:GQ:PL	0/0:.:10:1	1/1:0,2:2:6:49,6,0
NW_004765242.1	110246	.	A	T	28.20	PASS	AC=1;AF=0.25;AN=4;BaseQRankSum=-1.036e+00;ClippingRankSum=0.00;DP=15;ExcessHet=3.0103;FS=0.000;MLEAC=1;MLEAF=0.500;MQ=60.00;MQRankSum=0.00;QD=5.64;ReadPosRankSum=0.00;SOR=1.022	GT:AD:DP:GQ:PL	0/0:.:10:1	0/1:2,3:5:38:55,0,38
NW_004765242.1	110286	.	A	G	131.53	PASS	AC=2;AF=0.5;AN=4;DP=14;ExcessHet=3.0103;FS=0.000;MLEAC=2;MLEAF=1.00;MQ=60.00;QD=32.88;SOR=3.258	GT:AD:DP:GQ:PGT:PID:PL	0/0:.:10:1	1/1:0,4:4:11:1|1:110286_A_G:158,11,0
NW_004765242.1	110302	.	T	A	131.53	PASS	AC=2;AF=0.5;AN=4;DP=13;ExcessHet=3.0103;FS=0.000;MLEAC=2;MLEAF=1.00;MQ=60.00;QD=33.54;SOR=2.833	GT:AD:DP:GQ:PGT:PID:PL	0/0:.:10:1	1/1:0,3:3:11:1|1:110286_A_G:158,11,0
NW_004765242.1	115185	.	G	A	108.71	PASS	AC=2;AF=0.5;AN=4;DP=13;ExcessHet=3.0103;FS=0.000;MLEAC=2;MLEAF=1.00;MQ=60.00;QD=32.60;SOR=2.833	GT:AD:DP:GQ:PGT:PID:PL	0/0:.:10:1	1/1:0,3:3:9:1|1:115185_G_A:135,9,0
NW_004765242.1	115189	.	A	G	108.71	PASS	AC=2;AF=0.5;AN=4;DP=13;ExcessHet=3.0103;FS=0.000;MLEAC=2;MLEAF=1.00;MQ=60.00;QD=28.94;SOR=2.833	GT:AD:DP:GQ:PGT:PID:PL	0/0:.:10:1	1/1:0,3:3:9:1|1:115185_G_A:135,9,0
NW_004765242.1	123909	.	C	G	64.17	PASS	AC=2;AF=0.5;AN=4;DP=12;ExcessHet=3.0103;FS=0.000;MLEAC=2;MLEAF=1.00;MQ=60.00;QD=32.08;SOR=2.303	GT:AD:DP:GQ:PGT:PID:PL	1/1:0,2:2:6:1|1:123909_C_G:90,6,0	0/0:.:10:1
NW_004765242.1	123912	.	A	G	64.17	PASS	AC=2;AF=0.5;AN=4;DP=12;ExcessHet=3.0103;FS=0.000;MLEAC=2;MLEAF=1.00;MQ=60.00;QD=32.08;SOR=2.303	GT:AD:DP:GQ:PGT:PID:PL	1/1:0,2:2:6:1|1:123909_C_G:90,6,0	0/0:.:10:1
NW_004765243.1	8428	.	TAA	T	27.14	PASS	AC=2;AF=0.5;AN=4;DP=12;ExcessHet=3.0103;FS=0.000;MLEAC=2;MLEAF=1.00;MQ=60.00;QD=13.57;SOR=2.303	GT:AD:DP:GQ:PL	1/1:0,2:2:6:62,6,0	0/0:.:10:1
NW_004765243.1	8973	.	T	A	21.20	PASS	AC=2;AF=0.5;AN=4;DP=12;ExcessHet=3.0103;FS=0.000;MLEAC=2;MLEAF=1.00;MQ=60.00;QD=10.60;SOR=2.303	GT:AD:DP:GQ:PL	0/0:.:10:1	1/1:0,2:2:6:47,6,0
NW_004765243.1	10448	.	T	A	64.17	PASS	AC=2;AF=0.5;AN=4;DP=12;ExcessHet=3.0103;FS=0.000;MLEAC=2;MLEAF=1.00;MQ=60.00;QD=32.08;SOR=2.303	GT:AD:DP:GQ:PGT:PID:PL	0/0:.:10:1	1/1:0,2:2:6:1|1:10448_T_A:90,6,0
NW_004765243.1	10451	.	T	C	64.17	PASS	AC=2;AF=0.5;AN=4;DP=12;ExcessHet=3.0103;FS=0.000;MLEAC=2;MLEAF=1.00;MQ=60.00;QD=32.08;SOR=2.303	GT:AD:DP:GQ:PGT:PID:PL	0/0:.:10:1	1/1:0,2:2:6:1|1:10448_T_A:90,6,0
NW_004765243.1	18856	.	T	C	68.46	PASS	AC=2;AF=0.5;AN=4;DP=14;ExcessHet=3.0103;FS=0.000;MLEAC=2;MLEAF=1.00;MQ=65.19;QD=17.12;SOR=3.258	GT:AD:DP:GQ:PL	0/0:.:10:1	1/1:0,4:4:12:95,12,0
NW_004765243.1	24572	.	G	A	24.19	PASS	AC=2;AF=0.5;AN=4;DP=12;ExcessHet=3.0103;FS=0.000;MLEAC=2;MLEAF=1.00;MQ=60.00;QD=12.09;SOR=2.303	GT:AD:DP:GQ:PL	0/0:.:10:1	1/1:0,2:2:6:50,6,0
NW_004765243.1	30902	.	A	G	21.20	PASS	AC=2;AF=0.5;AN=4;DP=12;ExcessHet=3.0103;FS=0.000;MLEAC=2;MLEAF=1.00;MQ=60.00;QD=10.60;SOR=2.303	GT:AD:DP:GQ:PL	0/0:.:10:1	1/1:0,2:2:6:47,6,0
NW_004765243.1	32745	.	C	T	522.20	PASS	AC=2;AF=0.5;AN=4;DP=24;ExcessHet=3.0103;FS=0.000;MLEAC=2;MLEAF=1.00;MQ=60.00;QD=30.65;SOR=5.421	GT:AD:DP:GQ:PGT:PID:PL	1/1:0,14:14:42:1|1:32745_C_T:549,42,0	0/0:.:10:1
NW_004765243.1	32749	.	T	G	522.20	PASS	AC=2;AF=0.5;AN=4;DP=20;ExcessHet=3.0103;FS=0.000;MLEAC=2;MLEAF=1.00;MQ=60.00;QD=30.86;SOR=4.804	GT:AD:DP:GQ:PGT:PID:PL	1/1:0,10:10:42:1|1:32745_C_T:549,42,0	0/0:.:10:1
NW_004765243.1	34880	.	A	ACAGCTG	99.67	PASS	AC=2;AF=0.5;AN=4;DP=13;ExcessHet=3.0103;FS=0.000;MLEAC=2;MLEAF=1.00;MQ=53.23;QD=33.22;SOR=1.179	GT:AD:DP:GQ:PL	1/1:0,3:3:9:135,9,0	0/0:.:10:1
NW_004765243.1	36727	.	C	G	21.20	PASS	AC=2;AF=0.5;AN=4;DP=12;ExcessHet=3.0103;FS=0.000;MLEAC=2;MLEAF=1.00;MQ=48.99;QD=10.60;SOR=2.303	GT:AD:DP:GQ:PL	1/1:0,2:2:6:47,6,0	0/0:.:10:1
NW_004765243.1	36746	.	TAC	T	34.13	PASS	AC=2;AF=0.5;AN=4;DP=12;ExcessHet=3.0103;FS=0.000;MLEAC=2;MLEAF=1.00;MQ=48.99;QD=17.07;SOR=2.303	GT:AD:DP:GQ:PL	1/1:0,2:2:6:69,6,0	0/0:.:10:1
NW_004765243.1	36769	.	A	G	41.71	PASS	AC=2;AF=0.5;AN=4;DP=13;ExcessHet=3.0103;FS=0.000;MLEAC=2;MLEAF=1.00;MQ=51.96;QD=13.90;SOR=2.833	GT:AD:DP:GQ:PL	1/1:0,3:3:9:68,9,0	0/0:.:10:1
NW_004765243.1	37820	.	G	A	133.46	PASS	AC=2;AF=0.5;AN=4;DP=14;ExcessHet=3.0103;FS=0.000;MLEAC=2;MLEAF=1.00;MQ=53.67;QD=33.37;SOR=3.258	GT:AD:DP:GQ:PGT:PID:PL	0/0:.:10:1	1/1:0,4:4:12:1|1:37820_G_A:160,12,0
NW_004765243.1	37841	.	T	A	223.26	PASS	AC=2;AF=0.5;AN=4;DP=15;ExcessHet=3.0103;FS=0.000;MLEAC=2;MLEAF=1.00;MQ=54.77;QD=27.61;SOR=3.611	GT:AD:DP:GQ:PGT:PID:PL	0/0:.:10:1	1/1:0,5:5:18:1|1:37820_G_A:250,18,0
NW_004765243.1	37875	.	A	G	243.26	PASS	AC=2;AF=0.5;AN=4;DP=16;ExcessHet=3.0103;FS=0.000;MLEAC=2;MLEAF=1.00;MQ=60.00;QD=29.42;SOR=1.329	GT:AD:DP:GQ:PGT:PID:PL	0/0:.:10:1	1/1:0,6:6:18:1|1:37820_G_A:270,18,0
NW_004765243.1	38276	.	G	T	92.33	PASS	AC=2;AF=0.5;AN=4;DP=15;ExcessHet=3.0103;FS=0.000;MLEAC=2;MLEAF=1.00;MQ=54.77;QD=18.47;SOR=3.611	GT:AD:DP:GQ:PL	0/0:.:10:1	1/1:0,5:5:15:119,15,0
NW_004765243.1	38577	.	A	T	24.19	PASS	AC=2;AF=0.5;AN=4;DP=12;ExcessHet=3.0103;FS=0.000;MLEAC=2;MLEAF=1.00;MQ=60.00;QD=12.09;SOR=2.303	GT:AD:DP:GQ:PL	0/0:.:10:1	1/1:0,2:2:6:50,6,0
NW_004765243.1	44869	.	C	A	32.71	PASS	AC=2;AF=0.5;AN=4;DP=13;ExcessHet=3.0103;FS=0.000;MLEAC=2;MLEAF=1.00;MQ=51.96;QD=10.90;SOR=2.833	GT:AD:DP:GQ:PL	0/0:.:10:1	1/1:0,3:3:9:59,9,0
NW_004765243.1	45680	.	C	A	46.71	PASS	AC=2;AF=0.5;AN=4;DP=13;ExcessHet=3.0103;FS=0.000;MLEAC=2;MLEAF=1.00;MQ=51.96;QD=15.57;SOR=2.833	GT:AD:DP:GQ:PL	0/0:.:10:1	1/1:0,3:3:9:73,9,0
NW_004765243.1	47359	.	A	G	165.26	PASS	AC=2;AF=0.5;AN=4;DP=16;ExcessHet=3.0103;FS=0.000;MLEAC=2;MLEAF=1.00;MQ=55.55;QD=27.54;SOR=3.912	GT:AD:DP:GQ:PGT:PID:PL	0/0:.:10:1	1/1:0,6:6:18:1|1:47359_A_G:192,18,0
NW_004765243.1	47380	.	G	T	155.33	PASS	AC=2;AF=0.5;AN=4;DP=13;ExcessHet=3.0103;FS=0.000;MLEAC=2;MLEAF=1.00;MQ=51.96;QD=31.14;SOR=2.833	GT:AD:DP:GQ:PGT:PID:PL	0/0:.:10:1	1/1:0,3:3:15:1|1:47359_A_G:182,15,0
NW_004765243.1	47821	.	C	T	108.71	PASS	AC=2;AF=0.5;AN=4;DP=13;ExcessHet=3.0103;FS=0.000;MLEAC=2;MLEAF=1.00;MQ=51.96;QD=30.49;SOR=2.833	GT:AD:DP:GQ:PGT:PID:PL	0/0:.:10:1	1/1:0,3:3:9:1|1:47821_C_T:135,9,0
NW_004765243.1	47845	.	C	T	108.71	PASS	AC=2;AF=0.5;AN=4;DP=13;ExcessHet=3.0103;FS=0.000;MLEAC=2;MLEAF=1.00;MQ=60.00;QD=33.09;SOR=2.833	GT:AD:DP:GQ:PGT:PID:PL	0/0:.:10:1	1/1:0,3:3:9:1|1:47821_C_T:135,9,0
NW_004765243.1	75088	.	T	C	21.20	PASS	AC=2;AF=0.5;AN=4;DP=12;ExcessHet=3.0103;FS=0.000;MLEAC=2;MLEAF=1.00;MQ=60.00;QD=10.60;SOR=2.303	GT:AD:DP:GQ:PL	1/1:0,2:2:6:47,6,0	0/0:.:10:1
NW_004765243.1	80580	.	A	T	21.20	PASS	AC=2;AF=0.5;AN=4;DP=12;ExcessHet=3.0103;FS=0.000;MLEAC=2;MLEAF=1.00;MQ=48.99;QD=10.60;SOR=2.303	GT:AD:DP:GQ:PL	0/0:.:10:1	1/1:0,2:2:6:47,6,0
NW_004765243.1	87065	.	C	T	21.20	PASS	AC=2;AF=0.5;AN=4;DP=12;ExcessHet=3.0103;FS=0.000;MLEAC=2;MLEAF=1.00;MQ=48.99;QD=10.60;SOR=2.303	GT:AD:DP:GQ:PL	1/1:0,2:2:6:47,6,0	0/0:.:10:1
NW_004765243.1	87380	.	GACA	G	42.13	PASS	AC=2;AF=0.5;AN=4;DP=12;ExcessHet=3.0103;FS=0.000;MLEAC=2;MLEAF=1.00;MQ=60.00;QD=21.07;SOR=2.303	GT:AD:DP:GQ:PL	0/0:.:10:1	1/1:0,2:2:6:77,6,0
NW_004765243.1	92073	.	G	C	42.17	PASS	AC=2;AF=0.5;AN=4;DP=11;ExcessHet=3.0103;FS=0.000;MLEAC=2;MLEAF=1.00;MQ=60.00;QD=23.51;SOR=1.609	GT:AD:DP:GQ:PGT:PID:PL	0/0:.:10:1	1/1:0,1:1:6:1|1:92073_G_C:68,6,0
NW_004765243.1	92082	.	A	G	42.17	PASS	AC=2;AF=0.5;AN=4;DP=12;ExcessHet=3.0103;FS=0.000;MLEAC=2;MLEAF=1.00;MQ=60.00;QD=21.09;SOR=2.303	GT:AD:DP:GQ:PGT:PID:PL	0/0:.:10:1	1/1:0,2:2:6:1|1:92073_G_C:68,6,0
NW_004765243.1	108775	.	T	A	133.46	PASS	AC=2;AF=0.5;AN=4;DP=14;ExcessHet=3.0103;FS=0.000;MLEAC=2;MLEAF=1.00;MQ=45.36;QD=33.37;SOR=3.258	GT:AD:DP:GQ:PGT:PID:PL	1/1:0,4:4:12:1|1:108755_TG_T:160,12,0	0/0:.:10:1
NW_004765243.1	108800	.	T	A	108.71	PASS	AC=2;AF=0.5;AN=4;DP=12;ExcessHet=3.0103;FS=0.000;MLEAC=2;MLEAF=1.00;MQ=42.43;QD=28.47;SOR=2.303	GT:AD:DP:GQ:PGT:PID:PL	1/1:0,2:2:9:1|1:108755_TG_T:135,9,0	0/0:.:10:1
NW_004765243.1	108974	.	A	C	21.20	PASS	AC=2;AF=0.5;AN=4;DP=12;ExcessHet=3.0103;FS=0.000;MLEAC=2;MLEAF=1.00;MQ=48.99;QD=10.60;SOR=0.693	GT:AD:DP:GQ:PL	1/1:0,2:2:6:47,6,0	0/0:.:10:1
NW_004765243.1	109031	.	GGAC	G	99.67	PASS	AC=2;AF=0.5;AN=4;DP=13;ExcessHet=3.0103;FS=0.000;MLEAC=2;MLEAF=1.00;MQ=63.51;QD=33.22;SOR=2.833	GT:AD:DP:GQ:PL	0/0:.:10:1	1/1:0,3:3:9:135,9,0
NW_004765243.1	135053	.	A	T	87.71	PASS	AC=2;AF=0.5;AN=4;DP=13;ExcessHet=3.0103;FS=0.000;MLEAC=2;MLEAF=1.00;MQ=55.00;QD=29.24;SOR=2.833	GT:AD:DP:GQ:PGT:PID:PL	1/1:0,3:3:9:1|1:135053_A_T:114,9,0	0/0:.:10:1
NW_004765243.1	135059	.	G	A	87.71	PASS	AC=2;AF=0.5;AN=4;DP=12;ExcessHet=3.0103;FS=0.000;MLEAC=2;MLEAF=1.00;MQ=65.19;QD=25.41;SOR=2.303	GT:AD:DP:GQ:PGT:PID:PL	1/1:0,2:2:9:1|1:135053_A_T:114,9,0	0/0:.:10:1
NW_004765243.1	136687	.	T	C	21.20	PASS	AC=2;AF=0.5;AN=4;DP=12;ExcessHet=3.0103;FS=0.000;MLEAC=2;MLEAF=1.00;MQ=48.99;QD=10.60;SOR=2.303	GT:AD:DP:GQ:PL	0/0:.:10:1	1/1:0,2:2:6:47,6,0
NW_004765243.1	136801	.	T	C	21	PASS	AC=2;AF=0.5;AN=4;DP=11;ExcessHet=3.0103;FS=0.000;MLEAC=2;MLEAF=1.00;MQ=60.00;QD=21.00;SOR=1.609	GT:AD:DP:GQ:PGT:PID:PL	0/0:.:10:1	1/1:0,1:1:3:1|1:136787_TAAGGTGG_T:46,3,0
NW_004765243.1	137079	.	C	G	51.17	PASS	AC=2;AF=0.5;AN=4;DP=12;ExcessHet=3.0103;FS=0.000;MLEAC=2;MLEAF=1.00;MQ=60.00;QD=25.58;SOR=2.303	GT:AD:DP:GQ:PGT:PID:PL	0/0:.:10:1	1/1:0,2:2:6:1|1:137079_C_G:77,6,0
NW_004765243.1	137096	.	A	G	51.17	PASS	AC=2;AF=0.5;AN=4;DP=12;ExcessHet=3.0103;FS=0.000;MLEAC=2;MLEAF=1.00;MQ=60.00;QD=25.58;SOR=2.303	GT:AD:DP:GQ:PGT:PID:PL	0/0:.:10:1	1/1:0,2:2:6:1|1:137079_C_G:77,6,0
NW_004765243.1	139010	.	G	C	21.20	PASS	AC=2;AF=0.5;AN=4;DP=12;ExcessHet=3.0103;FS=0.000;MLEAC=2;MLEAF=1.00;MQ=60.00;QD=10.60;SOR=2.303	GT:AD:DP:GQ:PL	0/0:.:10:1	1/1:0,2:2:6:47,6,0
NW_004765243.1	143972	.	T	C	21.20	PASS	AC=2;AF=0.5;AN=4;DP=12;ExcessHet=3.0103;FS=0.000;MLEAC=2;MLEAF=1.00;MQ=48.99;QD=10.60;SOR=2.303	GT:AD:DP:GQ:PL	0/0:.:10:1	1/1:0,2:2:6:47,6,0
NW_004765243.1	144113	.	C	T	44.71	PASS	AC=2;AF=0.5;AN=4;DP=13;ExcessHet=3.0103;FS=0.000;MLEAC=2;MLEAF=1.00;MQ=60.00;QD=14.90;SOR=2.833	GT:AD:DP:GQ:PL	1/1:0,3:3:9:71,9,0	0/0:.:10:1
NW_004765243.1	144453	.	G	T	96.71	PASS	AC=2;AF=0.5;AN=4;DP=13;ExcessHet=3.0103;FS=0.000;MLEAC=2;MLEAF=1.00;MQ=46.48;QD=32.24;SOR=1.179	GT:AD:DP:GQ:PGT:PID:PL	1/1:0,3:3:9:1|1:144453_G_T:123,9,0	0/0:.:10:1
NW_004765243.1	144462	.	T	C	96.71	PASS	AC=2;AF=0.5;AN=4;DP=13;ExcessHet=3.0103;FS=0.000;MLEAC=2;MLEAF=1.00;MQ=42.43;QD=32.24;SOR=1.179	GT:AD:DP:GQ:PGT:PID:PL	1/1:0,3:3:9:1|1:144453_G_T:123,9,0	0/0:.:10:1
NW_004765243.1	144525	.	C	T	45.71	PASS	AC=2;AF=0.5;AN=4;DP=13;ExcessHet=3.0103;FS=0.000;MLEAC=2;MLEAF=1.00;MQ=51.96;QD=15.24;SOR=2.833	GT:AD:DP:GQ:PL	0/0:.:10:1	1/1:0,3:3:9:72,9,0
NW_004765243.1	144760	.	C	T	22.20	PASS	AC=2;AF=0.5;AN=4;DP=12;ExcessHet=3.0103;FS=0.000;MLEAC=2;MLEAF=1.00;MQ=48.99;QD=11.10;SOR=0.693	GT:AD:DP:GQ:PL	1/1:0,2:2:6:48,6,0	0/0:.:10:1
NW_004765243.1	147490	.	G	A	64.17	PASS	AC=2;AF=0.5;AN=4;DP=12;ExcessHet=3.0103;FS=0.000;MLEAC=2;MLEAF=1.00;MQ=48.99;QD=32.08;SOR=2.303	GT:AD:DP:GQ:PGT:PID:PL	1/1:0,2:2:6:1|1:147490_G_A:90,6,0	0/0:.:10:1
NW_004765243.1	147496	.	G	A	64.17	PASS	AC=2;AF=0.5;AN=4;DP=12;ExcessHet=3.0103;FS=0.000;MLEAC=2;MLEAF=1.00;MQ=48.99;QD=32.08;SOR=2.303	GT:AD:DP:GQ:PGT:PID:PL	1/1:0,2:2:6:1|1:147490_G_A:90,6,0	0/0:.:10:1
NW_004765243.1	150252	.	G	A	135.21	PASS	AC=2;AF=0.5;AN=4;DP=19;ExcessHet=3.0103;FS=0.000;MLEAC=2;MLEAF=1.00;MQ=56.92;QD=15.02;SOR=4.615	GT:AD:DP:GQ:PL	0/0:.:10:1	1/1:0,9:9:25:162,25,0
NW_004765243.1	151532	.	A	G	102.26	PASS	AC=2;AF=0.5;AN=4;DP=16;ExcessHet=3.0103;FS=0.000;MLEAC=2;MLEAF=1.00;MQ=55.55;QD=17.04;SOR=3.912	GT:AD:DP:GQ:PL	0/0:.:10:1	1/1:0,6:6:18:129,18,0
NW_004765243.1	156009	.	G	A	71.46	PASS	AC=2;AF=0.5;AN=4;DP=14;ExcessHet=3.0103;FS=0.000;MLEAC=2;MLEAF=1.00;MQ=53.67;QD=17.87;SOR=3.258	GT:AD:DP:GQ:PL	0/0:.:10:1	1/1:0,4:4:12:98,12,0
NW_004765243.1	159837	.	A	G	20	PASS	AC=2;AF=0.5;AN=4;DP=11;ExcessHet=3.0103;FS=0.000;MLEAC=2;MLEAF=1.00;MQ=60.00;QD=20.00;SOR=1.609	GT:AD:DP:GQ:PGT:PID:PL	0/0:.:10:1	1/1:0,1:1:3:1|1:159837_A_G:45,3,0
NW_004765243.1	159838	.	T	C	20	PASS	AC=2;AF=0.5;AN=4;DP=11;ExcessHet=3.0103;FS=0.000;MLEAC=2;MLEAF=1.00;MQ=60.00;QD=20.00;SOR=1.609	GT:AD:DP:GQ:PGT:PID:PL	0/0:.:10:1	1/1:0,1:1:3:1|1:159837_A_G:45,3,0
NW_004765243.1	170203	.	A	T	64.17	PASS	AC=2;AF=0.5;AN=4;DP=12;ExcessHet=3.0103;FS=0.000;MLEAC=2;MLEAF=1.00;MQ=60.00;QD=32.08;SOR=2.303	GT:AD:DP:GQ:PGT:PID:PL	1/1:0,2:2:6:1|1:170203_A_T:90,6,0	0/0:.:10:1
NW_004765243.1	170216	.	T	A	64.17	PASS	AC=2;AF=0.5;AN=4;DP=12;ExcessHet=3.0103;FS=0.000;MLEAC=2;MLEAF=1.00;MQ=60.00;QD=32.08;SOR=2.303	GT:AD:DP:GQ:PGT:PID:PL	1/1:0,2:2:6:1|1:170203_A_T:90,6,0	0/0:.:10:1
NW_004765243.1	171128	.	G	C	20	PASS	AC=2;AF=0.5;AN=4;DP=11;ExcessHet=3.0103;FS=0.000;MLEAC=2;MLEAF=1.00;MQ=60.00;QD=20.00;SOR=1.609	GT:AD:DP:GQ:PGT:PID:PL	0/0:.:10:1	1/1:0,1:1:3:1|1:171128_G_C:45,3,0
NW_004765243.1	171133	.	C	A	20	PASS	AC=2;AF=0.5;AN=4;DP=11;ExcessHet=3.0103;FS=0.000;MLEAC=2;MLEAF=1.00;MQ=60.00;QD=20.00;SOR=1.609	GT:AD:DP:GQ:PGT:PID:PL	0/0:.:10:1	1/1:0,1:1:3:1|1:171128_G_C:45,3,0
NW_004765243.1	183354	.	C	G	21.20	PASS	AC=2;AF=0.5;AN=4;DP=12;ExcessHet=3.0103;FS=0.000;MLEAC=2;MLEAF=1.00;MQ=48.99;QD=10.60;SOR=2.303	GT:AD:DP:GQ:PL	0/0:.:10:1	1/1:0,2:2:6:47,6,0
NW_004765243.1	197095	.	T	A	64.17	PASS	AC=2;AF=0.5;AN=4;DP=12;ExcessHet=3.0103;FS=0.000;MLEAC=2;MLEAF=1.00;MQ=60.00;QD=32.08;SOR=2.303	GT:AD:DP:GQ:PGT:PID:PL	0/0:.:10:1	1/1:0,2:2:6:1|1:197095_T_A:90,6,0
NW_004765243.1	197108	.	G	T	64.17	PASS	AC=2;AF=0.5;AN=4;DP=12;ExcessHet=3.0103;FS=0.000;MLEAC=2;MLEAF=1.00;MQ=60.00;QD=32.08;SOR=2.303	GT:AD:DP:GQ:PGT:PID:PL	0/0:.:10:1	1/1:0,2:2:6:1|1:197095_T_A:90,6,0
NW_004765243.1	197362	.	G	GT	653.47	PASS	AC=3;AF=0.75;AN=4;BaseQRankSum=2.52;ClippingRankSum=0.00;DP=46;ExcessHet=3.0103;FS=0.000;MLEAC=2;MLEAF=0.500;MQ=60.00;MQRankSum=0.00;QD=14.85;ReadPosRankSum=2.77;SOR=0.849	GT:AD:DP:GQ:PL	1/1:4,22:26:1:410,1,0	0/1:3,15:20:15:279,0,15
NW_004765244.1	9073	.	G	T	64.17	PASS	AC=2;AF=0.5;AN=4;DP=12;ExcessHet=3.0103;FS=0.000;MLEAC=2;MLEAF=1.00;MQ=60.00;QD=32.08;SOR=2.303	GT:AD:DP:GQ:PGT:PID:PL	0/0:.:10:1	1/1:0,2:2:6:1|1:9073_G_T:90,6,0
NW_004765244.1	9076	.	T	G	64.17	PASS	AC=2;AF=0.5;AN=4;DP=12;ExcessHet=3.0103;FS=0.000;MLEAC=2;MLEAF=1.00;MQ=60.00;QD=32.08;SOR=2.303	GT:AD:DP:GQ:PGT:PID:PL	0/0:.:10:1	1/1:0,2:2:6:1|1:9073_G_T:90,6,0
NW_004765244.1	10937	.	T	C	43.14	PASS	AC=2;AF=0.5;AN=4;DP=3;ExcessHet=3.0103;FS=0.000;MLEAC=3;MLEAF=0.750;MQ=60.00;QD=26.85;SOR=1.609	GT:AD:DP:GQ:PGT:PID:PL	1/1:0,1:1:6:1|1:10937_T_C:69,6,0	0/0:2,0:2:0:.:.:0,0,6
NW_004765244.1	11278	.	A	T	52.02	PASS	AC=2;AF=0.5;AN=4;DP=5;ExcessHet=3.0103;FS=0.000;MLEAC=3;MLEAF=0.750;MQ=60.00;QD=26.01;SOR=0.693	GT:AD:DP:GQ:PGT:PID:PL	1/1:0,2:2:6:1|1:11278_A_T:79,6,0	0/0:3,0:3:0:.:.:0,0,30
NW_004765244.1	11279	.	G	C	52.02	PASS	AC=2;AF=0.5;AN=4;DP=5;ExcessHet=3.0103;FS=0.000;MLEAC=3;MLEAF=0.750;MQ=60.00;QD=26.01;SOR=0.693	GT:AD:DP:GQ:PGT:PID:PL	1/1:0,2:2:6:1|1:11278_A_T:79,6,0	0/0:3,0:3:0:.:.:0,0,30
NW_004765244.1	11983	.	T	A	68.87	PASS	AC=1;AF=0.25;AN=4;BaseQRankSum=0.066;ClippingRankSum=0.00;DP=47;ExcessHet=3.9794;FS=0.000;MLEAC=2;MLEAF=0.500;MQ=60.00;MQRankSum=0.00;QD=2.87;ReadPosRankSum=-1.770e-01;SOR=0.180	GT:AD:DP:GQ:PL	0/1:17,7:24:95:95,0,323	0/0:23,0:23:0:0,0,339
NW_004765244.1	12232	.	C	A	1087.19	PASS	AC=3;AF=0.75;AN=4;BaseQRankSum=4.64;ClippingRankSum=0.00;DP=66;ExcessHet=3.0103;FS=0.000;MLEAC=3;MLEAF=0.750;MQ=60.00;MQRankSum=0.00;QD=16.47;ReadPosRankSum=0.338;SOR=2.303	GT:AD:DP:GQ:PL	1/1:0,27:27:81:675,81,0	0/1:16,23:39:99:442,0,253
NW_004765244.1	12437	.	T	C	69.19	PASS	AC=1;AF=0.25;AN=4;BaseQRankSum=-2.033e+00;ClippingRankSum=0.00;DP=66;ExcessHet=3.0103;FS=0.000;MLEAC=1;MLEAF=0.250;MQ=88.50;MQRankSum=-3.660e-01;QD=2.23;ReadPosRankSum=-5.500e-01;SOR=0.065	GT:AD:DP:GQ:PL	0/1:21,10:31:99:99,0,351	0/0:32,3:35:34:0,34,706
NW_004765244.1	12644	.	T	A	59.83	PASS	AC=2;AF=0.5;AN=4;DP=4;ExcessHet=0.7918;FS=0.000;MLEAC=2;MLEAF=0.500;MQ=60.00;QD=29.91;SOR=2.303	GT:AD:DP:GQ:PGT:PID:PL	1/1:0,2:2:6:1|1:12644_T_A:90,6,0	0/0:2,0:2:6:.:.:0,6,35
NW_004765244.1	12646	.	GAA	G	50.79	PASS	AC=2;AF=0.5;AN=4;DP=4;ExcessHet=0.7918;FS=0.000;MLEAC=2;MLEAF=0.500;MQ=60.00;QD=25.39;SOR=2.303	GT:AD:DP:GQ:PGT:PID:PL	1/1:0,2:2:6:1|1:12644_T_A:90,6,0	0/0:2,0:2:6:.:.:0,6,35
NW_004765244.1	16221	.	C	T	69.22	PASS	AC=1;AF=0.25;AN=4;BaseQRankSum=2.66;ClippingRankSum=0.00;DP=25;ExcessHet=3.0103;FS=0.000;MLEAC=1;MLEAF=0.250;MQ=60.00;MQRankSum=0.00;QD=7.69;ReadPosRankSum=-1.180e+00;SOR=0.892	GT:AD:DP:GQ:PL	0/1:4,5:9:68:99,0,68	0/0:16,0:16:23:0,23,334
NW_004765244.1	16576	.	T	C	37.44	PASS	AC=1;AF=0.25;AN=4;BaseQRankSum=-3.790e-01;ClippingRankSum=0.00;DP=22;ExcessHet=3.0103;FS=0.000;MLEAC=1;MLEAF=0.250;MQ=60.00;MQRankSum=0.00;QD=3.12;ReadPosRankSum=0.00;SOR=0.148	GT:AD:DP:GQ:PGT:PID:PL	0/1:9,3:12:66:0|1:16558_G_A:66,0,348	0/0:10,0:10:6:.:.:0,6,190
NW_004765244.1	16669	.	G	A	138.58	PASS	AC=3;AF=0.75;AN=4;BaseQRankSum=0.00;ClippingRankSum=0.00;DP=11;ExcessHet=3.0103;FS=0.000;MLEAC=3;MLEAF=0.750;MQ=60.00;MQRankSum=0.00;QD=12.60;ReadPosRankSum=0.431;SOR=2.494	GT:AD:DP:GQ:PL	1/1:0,5:5:14:91,14,0	0/1:2,4:6:17:77,0,17
NW_004765244.1	16903	.	G	T	22.05	PASS	AC=2;AF=0.5;AN=4;DP=12;ExcessHet=3.0103;FS=0.000;MLEAC=3;MLEAF=0.750;MQ=60.00;QD=11.02;SOR=2.303	GT:AD:DP:GQ:PL	1/1:0,2:2:6:49,6,0	0/0:10,0:10:0:0,0,140
NW_004765244.1	17386	.	T	A	31.25	PASS	AC=1;AF=0.25;AN=4;BaseQRankSum=-9.670e-01;ClippingRankSum=0.00;DP=10;ExcessHet=3.0103;FS=0.000;MLEAC=1;MLEAF=0.250;MQ=60.00;MQRankSum=0.00;QD=10.42;ReadPosRankSum=0.967;SOR=1.179	GT:AD:DP:GQ:PGT:PID:PL	0/1:1,2:3:21:0|1:17386_T_A:61,0,21	0/0:7,0:7:21:.:.:0,21,159
NW_004765244.1	17518	.	A	G	32.87	PASS	AC=1;AF=0.25;AN=4;BaseQRankSum=-1.645e+00;ClippingRankSum=0.00;DP=12;ExcessHet=3.0103;FS=0.000;MLEAC=2;MLEAF=0.500;MQ=60.00;MQRankSum=0.00;QD=6.57;ReadPosRankSum=0.524;SOR=0.446	GT:AD:DP:GQ:PL	0/1:3,2:5:59:59,0,141	0/0:7,0:7:0:0,0,126
NW_004765244.1	18220	.	A	T	54.33	PASS	AC=1;AF=0.25;AN=4;DP=12;ExcessHet=3.0103;FS=0.000;MLEAC=1;MLEAF=0.500;MQ=48.99;QD=27.17;SOR=2.303	GT:AD:DP:GQ:PGT:PID:PL	0/0:.:10:1	0/1:0,2:2:15:0|1:18220_A_T:81,0,15
NW_004765244.1	18223	.	T	C	54.33	PASS	AC=1;AF=0.25;AN=4;BaseQRankSum=0.431;ClippingRankSum=0.00;DP=13;ExcessHet=3.0103;FS=0.000;MLEAC=1;MLEAF=0.500;MQ=51.96;MQRankSum=0.00;QD=18.11;ReadPosRankSum=0.967;SOR=1.179	GT:AD:DP:GQ:PGT:PID:PL	0/0:.:10:1	0/1:1,2:3:15:0|1:18220_A_T:81,0,15
NW_004765244.1	18325	.	A	G	122.54	PASS	AC=1;AF=0.25;AN=4;BaseQRankSum=-5.240e-01;ClippingRankSum=0.00;DP=9;ExcessHet=3.0103;FS=0.000;MLEAC=1;MLEAF=0.250;MQ=60.00;MQRankSum=0.00;QD=24.51;ReadPosRankSum=-5.240e-01;SOR=1.981	GT:AD:DP:GQ:PGT:PID:PL	0/1:1,4:5:32:0|1:18325_A_G:152,0,32	0/0:4,0:4:12:.:.:0,12,87
NW_004765244.1	18331	.	G	A	122.54	PASS	AC=1;AF=0.25;AN=4;BaseQRankSum=-1.282e+00;ClippingRankSum=0.00;DP=9;ExcessHet=3.0103;FS=0.000;MLEAC=1;MLEAF=0.250;MQ=60.00;MQRankSum=0.00;QD=24.51;ReadPosRankSum=-5.240e-01;SOR=1.981	GT:AD:DP:GQ:PGT:PID:PL	0/1:1,4:5:32:0|1:18325_A_G:152,0,32	0/0:4,0:4:12:.:.:0,12,87
NW_004765244.1	18874	.	G	A	29.87	PASS	AC=1;AF=0.25;AN=4;BaseQRankSum=0.00;ClippingRankSum=0.00;DP=11;ExcessHet=3.0103;FS=0.000;MLEAC=2;MLEAF=0.500;MQ=60.00;MQRankSum=0.00;QD=5.97;ReadPosRankSum=0.00;SOR=1.022	GT:AD:DP:GQ:PL	0/1:2,3:5:32:56,0,32	0/0:6,0:6:0:0,0,95
NW_004765244.1	19053	.	T	C	20.25	PASS	AC=2;AF=0.5;AN=4;DP=3;ExcessHet=0.7918;FS=0.000;MLEAC=3;MLEAF=0.750;MQ=60.00;QD=10.12;SOR=2.303	GT:AD:DP:GQ:PL	1/1:0,2:2:6:49,6,0	0/0:1,0:1:3:0,3,23
NW_004765244.1	19070	.	T	C	23.19	PASS	AC=2;AF=0.5;AN=4;DP=12;ExcessHet=3.0103;FS=0.000;MLEAC=2;MLEAF=1.00;MQ=48.99;QD=11.60;SOR=2.303	GT:AD:DP:GQ:PL	1/1:0,2:2:6:49,6,0	0/0:.:10:1
NW_004765244.1	20714	.	T	A	89.87	PASS	AC=1;AF=0.25;AN=4;BaseQRankSum=0.00;ClippingRankSum=0.00;DP=21;ExcessHet=3.9794;FS=0.000;MLEAC=2;MLEAF=0.500;MQ=60.00;MQRankSum=0.00;QD=9.99;ReadPosRankSum=-4.800e-01;SOR=1.402	GT:AD:DP:GQ:PL	0/1:3,6:9:44:116,0,44	0/0:12,0:12:0:0,0,191
NW_004765244.1	20936	.	A	G	675.19	PASS	AC=3;AF=0.75;AN=4;BaseQRankSum=-5.780e-01;ClippingRankSum=0.00;DP=46;ExcessHet=3.0103;FS=6.214;MLEAC=3;MLEAF=0.750;MQ=60.00;MQRankSum=0.00;QD=14.68;ReadPosRankSum=0.769;SOR=3.781	GT:AD:DP:GQ:PL	1/1:0,23:23:67:489,67,0	0/1:11,12:23:99:216,0,184
NW_004765244.1	21033	.	T	A	341.32	PASS	AC=3;AF=0.75;AN=4;BaseQRankSum=-1.478e+00;ClippingRankSum=0.00;DP=38;ExcessHet=3.0103;FS=0.000;MLEAC=2;MLEAF=0.500;MQ=60.00;MQRankSum=0.00;QD=8.98;ReadPosRankSum=0.671;SOR=0.798	GT:AD:DP:GQ:PL	1/1:2,15:17:1:310,1,0	0/1:16,5:21:58:58,0,291
NW_004765244.1	21145	.	C	T	617.19	PASS	AC=3;AF=0.75;AN=4;BaseQRankSum=4.44;ClippingRankSum=0.00;DP=41;ExcessHet=3.0103;FS=5.714;MLEAC=3;MLEAF=0.750;MQ=60.00;MQRankSum=0.00;QD=15.05;ReadPosRankSum=0.359;SOR=3.489	GT:AD:DP:GQ:PL	1/1:0,16:16:47:378,47,0	0/1:11,14:25:99:269,0,150
NW_004765244.1	21303	.	C	T	277.19	PASS	AC=3;AF=0.75;AN=4;BaseQRankSum=-2.899e+00;ClippingRankSum=0.00;DP=37;ExcessHet=3.0103;FS=0.000;MLEAC=1;MLEAF=0.250;MQ=60.00;MQRankSum=0.00;QD=11.09;ReadPosRankSum=0.392;SOR=1.432	GT:AD:DP:GQ:PL	1/1:0,7:9:19:119,19,0	0/1:13,5:28:99:146,0,347
NW_004765244.1	22401	.	A	AACAG	191.15	PASS	AC=1;AF=0.25;AN=4;BaseQRankSum=2.67;ClippingRankSum=0.00;DP=44;ExcessHet=3.0103;FS=0.000;MLEAC=1;MLEAF=0.250;MQ=60.00;MQRankSum=0.00;QD=14.70;ReadPosRankSum=1.13;SOR=0.569	GT:AD:DP:GQ:PL	0/1:7,6:13:99:230,0,248	0/0:31,0:31:63:0,63,709
NW_004765244.1	22414	.	G	A	683.19	PASS	AC=3;AF=0.75;AN=4;BaseQRankSum=0.043;ClippingRankSum=0.00;DP=45;ExcessHet=3.0103;FS=0.000;MLEAC=3;MLEAF=0.750;MQ=60.00;MQRankSum=0.00;QD=15.18;ReadPosRankSum=-2.700e-02;SOR=1.280	GT:AD:DP:GQ:PL	1/1:0,19:19:57:577,57,0	0/1:17,9:26:99:136,0,321
NW_004765244.1	22495	.	C	CTATA	133.40	PASS	AC=1;AF=0.25;AN=4;BaseQRankSum=0.00;ClippingRankSum=0.00;DP=11;ExcessHet=3.0103;FS=0.000;MLEAC=1;MLEAF=0.250;MQ=69.43;MQRankSum=2.19;QD=19.06;ReadPosRankSum=1.38;SOR=0.551	GT:AD:DP:GQ:PL	0/0:2,0:4:6:0,6,71	0/1:4,3:7:99:114,0,159
NW_004765244.1	25773	.	C	A	22.35	PASS	AC=1;AF=0.25;AN=4;BaseQRankSum=1.47;ClippingRankSum=0.00;DP=20;ExcessHet=3.0103;FS=0.000;MLEAC=1;MLEAF=0.250;MQ=60.00;MQRankSum=0.00;QD=3.19;ReadPosRankSum=-7.920e-01;SOR=0.495	GT:AD:DP:GQ:PL	0/1:4,3:7:52:52,0,74	0/0:13,0:13:16:0,16,268
NW_004765244.1	26228	.	T	A	245.19	PASS	AC=1;AF=0.25;AN=4;BaseQRankSum=-3.080e+00;ClippingRankSum=0.00;DP=43;ExcessHet=3.0103;FS=0.000;MLEAC=1;MLEAF=0.250;MQ=60.00;MQRankSum=0.00;QD=9.08;ReadPosRankSum=2.46;SOR=0.922	GT:AD:DP:GQ:PL	0/0:16,0:16:48:0,48,355	0/1:12,15:27:99:275,0,198
NW_004765244.1	26453	.	T	C	281.86	PASS	AC=3;AF=0.75;AN=4;BaseQRankSum=2.06;ClippingRankSum=0.00;DP=12;ExcessHet=3.0103;FS=0.000;MLEAC=3;MLEAF=0.750;MQ=60.00;MQRankSum=0.00;QD=23.49;ReadPosRankSum=-8.190e-01;SOR=1.445	GT:AD:DP:GQ:PGT:PID:PL	1/1:0,3:3:9:1|1:26453_T_C:135,9,0	0/1:4,5:9:99:0|1:26453_T_C:176,0,131
NW_004765244.1	26460	.	C	T	264.86	PASS	AC=3;AF=0.75;AN=4;BaseQRankSum=-5.660e-01;ClippingRankSum=0.00;DP=10;ExcessHet=3.0103;FS=0.000;MLEAC=3;MLEAF=0.750;MQ=60.00;MQRankSum=0.00;QD=26.49;ReadPosRankSum=-1.204e+00;SOR=1.609	GT:AD:DP:GQ:PGT:PID:PL	1/1:0,3:3:9:1|1:26453_T_C:135,9,0	0/1:3,4:7:99:0|1:26453_T_C:159,0,114
NW_004765244.1	26675	.	A	G	34.49	PASS	AC=3;AF=0.75;AN=4;BaseQRankSum=0.00;ClippingRankSum=0.00;DP=5;ExcessHet=3.0103;FS=0.000;MLEAC=3;MLEAF=0.750;MQ=60.00;MQRankSum=0.00;QD=17.25;ReadPosRankSum=0.967;SOR=1.022	GT:AD:DP:GQ:PL	0/1:2,1:3:16:16,0,43	1/1:0,2:2:6:47,6,0
NW_004765244.1	26702	.	T	A	91.28	PASS	AC=2;AF=0.5;AN=4;DP=16;ExcessHet=3.0103;FS=0.000;MLEAC=2;MLEAF=1.00;MQ=60.00;QD=15.21;SOR=3.912	GT:AD:DP:GQ:PL	1/1:0,6:6:17:118,17,0	0/0:.:10:1
NW_004765244.1	26749	.	A	T	41.71	PASS	AC=2;AF=0.5;AN=4;DP=13;ExcessHet=3.0103;FS=0.000;MLEAC=2;MLEAF=1.00;MQ=51.96;QD=13.90;SOR=2.833	GT:AD:DP:GQ:PL	1/1:0,3:3:9:68,9,0	0/0:.:10:1
NW_004765244.1	27262	.	TG	T	27.51	PASS	AC=1;AF=0.25;AN=4;BaseQRankSum=-1.068e+00;ClippingRankSum=0.00;DP=11;ExcessHet=3.0103;FS=0.000;MLEAC=1;MLEAF=0.250;MQ=60.00;MQRankSum=0.00;QD=3.93;ReadPosRankSum=1.01;SOR=0.495	GT:AD:DP:GQ:PL	0/0:4,0:4:12:0,12,85	0/1:4,3:7:66:66,0,123
NW_004765244.1	27627	.	T	C	21.20	PASS	AC=2;AF=0.5;AN=4;DP=12;ExcessHet=3.0103;FS=0.000;MLEAC=2;MLEAF=1.00;MQ=37.95;QD=10.60;SOR=2.303	GT:AD:DP:GQ:PL	0/0:.:10:1	1/1:0,2:2:6:47,6,0
NW_004765244.1	28158	.	TATAA	T	99.67	PASS	AC=2;AF=0.5;AN=4;DP=13;ExcessHet=3.0103;FS=0.000;MLEAC=2;MLEAF=1.00;MQ=60.00;QD=33.22;SOR=2.833	GT:AD:DP:GQ:PL	1/1:0,3:3:9:135,9,0	0/0:.:10:1
NW_004765244.1	31233	.	T	A	44.17	PASS	AC=2;AF=0.5;AN=4;DP=12;ExcessHet=3.0103;FS=0.000;MLEAC=2;MLEAF=1.00;MQ=60.00;QD=22.09;SOR=2.303	GT:AD:DP:GQ:PGT:PID:PL	0/0:.:10:1	1/1:0,2:2:6:1|1:31233_T_A:70,6,0
NW_004765244.1	31247	.	T	C	44.17	PASS	AC=2;AF=0.5;AN=4;DP=11;ExcessHet=3.0103;FS=0.000;MLEAC=2;MLEAF=1.00;MQ=60.00;QD=26.37;SOR=1.609	GT:AD:DP:GQ:PGT:PID:PL	0/0:.:10:1	1/1:0,1:1:6:1|1:31233_T_A:70,6,0
NW_004765244.1	36754	.	AAAAG	A	79.67	PASS	AC=2;AF=0.5;AN=4;DP=13;ExcessHet=3.0103;FS=0.000;MLEAC=2;MLEAF=1.00;MQ=44.30;QD=26.56;SOR=2.833	GT:AD:DP:GQ:PL	0/0:.:10:1	1/1:0,3:3:9:115,9,0
NW_004765244.1	37395	.	A	G	30.72	PASS	AC=2;AF=0.5;AN=4;DP=13;ExcessHet=3.0103;FS=0.000;MLEAC=2;MLEAF=1.00;MQ=46.48;QD=10.24;SOR=2.833	GT:AD:DP:GQ:PL	0/0:.:10:1	1/1:0,3:3:9:57,9,0
NW_004765244.1	52903	.	T	G	21.20	PASS	AC=2;AF=0.5;AN=4;DP=4;ExcessHet=3.0103;FS=0.000;MLEAC=2;MLEAF=0.500;MQ=60.00;QD=10.60;SOR=2.303	GT:AD:DP:GQ:PL	0/0:2,0:2:0:0,0,1	1/1:0,2:2:6:47,6,0
NW_004765244.1	70215	.	T	C	20	PASS	AC=2;AF=0.5;AN=4;DP=11;ExcessHet=3.0103;FS=0.000;MLEAC=2;MLEAF=1.00;MQ=42.43;QD=20.00;SOR=1.609	GT:AD:DP:GQ:PGT:PID:PL	0/0:.:10:1	1/1:0,1:1:3:1|1:70215_T_C:45,3,0
NW_004765244.1	70223	.	G	C	20	PASS	AC=2;AF=0.5;AN=4;DP=11;ExcessHet=3.0103;FS=0.000;MLEAC=2;MLEAF=1.00;MQ=60.00;QD=20.00;SOR=1.609	GT:AD:DP:GQ:PGT:PID:PL	0/0:.:10:1	1/1:0,1:1:3:1|1:70215_T_C:45,3,0
NW_004765244.1	74818	.	A	T	21.20	PASS	AC=2;AF=0.5;AN=4;DP=12;ExcessHet=3.0103;FS=0.000;MLEAC=2;MLEAF=1.00;MQ=60.00;QD=10.60;SOR=2.303	GT:AD:DP:GQ:PL	1/1:0,2:2:6:47,6,0	0/0:.:10:1
NW_004765244.1	125441	.	C	T	42.17	PASS	AC=2;AF=0.5;AN=4;DP=11;ExcessHet=3.0103;FS=0.000;MLEAC=2;MLEAF=1.00;MQ=60.00;QD=32.87;SOR=1.609	GT:AD:DP:GQ:PGT:PID:PL	1/1:0,1:1:6:1|1:125441_C_T:68,6,0	0/0:.:10:1
NW_004765244.1	125450	.	C	G	42.17	PASS	AC=2;AF=0.5;AN=4;DP=12;ExcessHet=3.0103;FS=0.000;MLEAC=2;MLEAF=1.00;MQ=60.00;QD=21.09;SOR=2.303	GT:AD:DP:GQ:PGT:PID:PL	1/1:0,2:2:6:1|1:125441_C_T:68,6,0	0/0:.:10:1
NW_004765244.1	163339	.	G	A	47.71	PASS	AC=2;AF=0.5;AN=4;DP=13;ExcessHet=3.0103;FS=0.000;MLEAC=2;MLEAF=1.00;MQ=46.48;QD=15.90;SOR=2.833	GT:AD:DP:GQ:PL	1/1:0,3:3:9:74,9,0	0/0:.:10:1
NW_004765244.1	163388	.	AC	A	55.13	PASS	AC=2;AF=0.5;AN=4;DP=12;ExcessHet=3.0103;FS=0.000;MLEAC=2;MLEAF=1.00;MQ=60.00;QD=27.57;SOR=2.303	GT:AD:DP:GQ:PGT:PID:PL	1/1:0,2:2:6:1|1:163388_AC_A:90,6,0	0/0:.:10:1
NW_004765244.1	163390	.	AATAACAG	A	55.13	PASS	AC=2;AF=0.5;AN=4;DP=12;ExcessHet=3.0103;FS=0.000;MLEAC=2;MLEAF=1.00;MQ=60.00;QD=27.57;SOR=2.303	GT:AD:DP:GQ:PGT:PID:PL	1/1:0,2:2:6:1|1:163388_AC_A:90,6,0	0/0:.:10:1
NW_004765244.1	181877	.	ATAAAAAAGAAAAT	A	217.18	PASS	AC=2;AF=0.5;AN=4;DP=18;ExcessHet=3.0103;FS=0.000;MLEAC=2;MLEAF=1.00;MQ=51.17;QD=27.15;SOR=4.407	GT:AD:DP:GQ:PL	1/1:0,8:8:24:253,24,0	0/0:.:10:1
NW_004765244.1	206058	.	T	G	97.33	PASS	AC=2;AF=0.5;AN=4;DP=15;ExcessHet=3.0103;FS=0.000;MLEAC=2;MLEAF=1.00;MQ=47.43;QD=19.47;SOR=3.611	GT:AD:DP:GQ:PL	1/1:0,5:5:15:124,15,0	0/0:.:10:1
NW_004765244.1	206193	.	T	C	30.87	PASS	AC=1;AF=0.25;AN=4;BaseQRankSum=-6.740e-01;ClippingRankSum=0.00;DP=8;ExcessHet=3.0103;FS=0.000;MLEAC=2;MLEAF=0.500;MQ=60.00;MQRankSum=0.00;QD=7.72;ReadPosRankSum=0.674;SOR=0.693	GT:AD:DP:GQ:PGT:PID:PL	0/0:4,0:4:0:.:.:0,0,30	0/1:2,2:4:38:0|1:206125_AT_A:57,0,38
NW_004765244.1	206216	.	GCTCT	G,GCT	304.36	PASS	AC=2,2;AF=0.5,0.5;AN=4;DP=9;ExcessHet=3.0103;FS=0.000;MLEAC=2,2;MLEAF=0.500,0.500;MQ=60.98;QD=33.82;SOR=4.615	GT:AD:DP:GQ:PL	1/1:0,5,0:5:15:205,15,0,205,15,205	2/2:0,0,4:4:12:135,135,135,12,12,0
NW_004765244.1	206254	.	A	G	232.17	PASS	AC=1;AF=0.25;AN=4;BaseQRankSum=-3.660e-01;ClippingRankSum=0.00;DP=14;ExcessHet=3.0103;FS=0.000;MLEAC=2;MLEAF=0.500;MQ=61.53;MQRankSum=0.180;QD=33.17;ReadPosRankSum=-3.660e-01;SOR=2.584	GT:AD:DP:GQ:PGT:PID:PL	0/1:1,6:7:9:0|1:206254_A_G:258,0,9	0/0:7,0:7:0:.:.:0,0,69
NW_004765244.1	206268	.	C	A	253.45	PASS	AC=1;AF=0.25;AN=4;BaseQRankSum=1.59;ClippingRankSum=0.00;DP=16;ExcessHet=3.0103;FS=0.000;MLEAC=2;MLEAF=0.500;MQ=61.19;MQRankSum=0.140;QD=28.16;ReadPosRankSum=-1.593e+00;SOR=3.056	GT:AD:DP:GQ:PGT:PID:PL	0/1:1,8:9:6:0|1:206254_A_G:279,0,6	0/0:7,0:7:0:.:.:0,0,93
NW_004765244.1	206300	.	C	T	33.87	PASS	AC=1;AF=0.25;AN=4;BaseQRankSum=-1.834e+00;ClippingRankSum=0.00;DP=11;ExcessHet=3.0103;FS=0.000;MLEAC=2;MLEAF=0.500;MQ=60.00;MQRankSum=0.00;QD=5.65;ReadPosRankSum=0.842;SOR=1.329	GT:AD:DP:GQ:PL	0/1:2,4:6:30:60,0,30	0/0:5,0:5:0:0,0,71
NW_004765244.1	206378	.	T	A	89.87	PASS	AC=1;AF=0.25;AN=4;BaseQRankSum=3.07;ClippingRankSum=0.00;DP=19;ExcessHet=3.0103;FS=0.000;MLEAC=2;MLEAF=0.500;MQ=60.00;MQRankSum=0.00;QD=8.17;ReadPosRankSum=-7.990e-01;SOR=0.859	GT:AD:DP:GQ:PL	0/1:5,6:11:55:116,0,55	0/0:8,0:8:0:0,0,136
NW_004765245.1	231138	.	T	C	121.46	PASS	AC=2;AF=0.5;AN=4;DP=13;ExcessHet=3.0103;FS=0.000;MLEAC=2;MLEAF=1.00;MQ=60.00;QD=29.62;SOR=2.833	GT:AD:DP:GQ:PGT:PID:PL	0/0:.:10:1	1/1:0,3:3:12:1|1:231134_C_T:148,12,0
NW_004765246.1	38224	.	A	G	150.54	PASS	AC=3;AF=0.75;AN=4;BaseQRankSum=-1.282e+00;ClippingRankSum=0.00;DP=11;ExcessHet=3.0103;FS=0.000;MLEAC=3;MLEAF=0.750;MQ=60.00;MQRankSum=0.00;QD=13.69;ReadPosRankSum=1.28;SOR=3.442	GT:AD:DP:GQ:PL	1/1:0,6:6:18:128,18,0	0/1:1,4:5:15:52,0,15
NW_004765246.1	43026	.	A	T	23.19	PASS	AC=2;AF=0.5;AN=4;DP=12;ExcessHet=3.0103;FS=0.000;MLEAC=2;MLEAF=1.00;MQ=60.00;QD=11.60;SOR=2.303	GT:AD:DP:GQ:PL	0/0:.:10:1	1/1:0,2:2:6:49,6,0
NW_004765246.1	43057	.	A	G	21.20	PASS	AC=2;AF=0.5;AN=4;DP=12;ExcessHet=3.0103;FS=0.000;MLEAC=2;MLEAF=1.00;MQ=60.00;QD=10.60;SOR=2.303	GT:AD:DP:GQ:PL	0/0:.:10:1	1/1:0,2:2:6:47,6,0
NW_004765246.1	43241	.	T	C	165.33	PASS	AC=2;AF=0.5;AN=4;DP=15;ExcessHet=3.0103;FS=0.000;MLEAC=2;MLEAF=1.00;MQ=60.00;QD=33.07;SOR=3.611	GT:AD:DP:GQ:PGT:PID:PL	0/0:.:10:1	1/1:0,5:5:15:1|1:43241_T_C:192,15,0
NW_004765246.1	43250	.	C	T	165.33	PASS	AC=2;AF=0.5;AN=4;DP=14;ExcessHet=3.0103;FS=0.000;MLEAC=2;MLEAF=1.00;MQ=60.00;QD=35.22;SOR=3.258	GT:AD:DP:GQ:PGT:PID:PL	0/0:.:10:1	1/1:0,4:4:15:1|1:43241_T_C:192,15,0
NW_004765246.1	43642	.	G	A	83.28	PASS	AC=2;AF=0.5;AN=4;DP=16;ExcessHet=3.0103;FS=0.000;MLEAC=2;MLEAF=1.00;MQ=60.00;QD=13.88;SOR=3.912	GT:AD:DP:GQ:PL	0/0:.:10:1	1/1:0,6:6:17:110,17,0
NW_004765246.1	43680	.	T	A	197.21	PASS	AC=2;AF=0.5;AN=4;DP=19;ExcessHet=3.0103;FS=0.000;MLEAC=2;MLEAF=1.00;MQ=60.00;QD=21.91;SOR=4.615	GT:AD:DP:GQ:PL	0/0:.:10:1	1/1:0,9:9:27:224,27,0
NW_004765246.1	43719	.	TAA	T	168.29	PASS	AC=2;AF=0.5;AN=4;DP=14;ExcessHet=3.0103;FS=0.000;MLEAC=2;MLEAF=1.00;MQ=60.00;QD=28.98;SOR=3.258	GT:AD:DP:GQ:PGT:PID:PL	0/0:.:10:1	1/1:0,4:4:15:1|1:43719_TAA_T:204,15,0
NW_004765246.1	43729	.	A	T	177.33	PASS	AC=2;AF=0.5;AN=4;DP=15;ExcessHet=3.0103;FS=0.000;MLEAC=2;MLEAF=1.00;MQ=60.00;QD=27.02;SOR=3.611	GT:AD:DP:GQ:PGT:PID:PL	0/0:.:10:1	1/1:0,5:5:15:1|1:43719_TAA_T:204,15,0
NW_004765246.1	44832	.	T	C	68.46	PASS	AC=2;AF=0.5;AN=4;DP=14;ExcessHet=3.0103;FS=0.000;MLEAC=2;MLEAF=1.00;MQ=60.00;QD=17.12;SOR=1.609	GT:AD:DP:GQ:PL	0/0:.:10:1	1/1:0,4:4:12:95,12,0
NW_004765246.1	45104	.	G	A	41.71	PASS	AC=2;AF=0.5;AN=4;DP=13;ExcessHet=3.0103;FS=0.000;MLEAC=2;MLEAF=1.00;MQ=60.00;QD=13.90;SOR=2.833	GT:AD:DP:GQ:PL	0/0:.:10:1	1/1:0,3:3:9:68,9,0
NW_004765246.1	45122	.	G	A	47.71	PASS	AC=2;AF=0.5;AN=4;DP=13;ExcessHet=3.0103;FS=0.000;MLEAC=2;MLEAF=1.00;MQ=60.00;QD=15.90;SOR=2.833	GT:AD:DP:GQ:PL	0/0:.:10:1	1/1:0,3:3:9:74,9,0
NW_004765246.1	46081	.	C	T	116.26	PASS	AC=2;AF=0.5;AN=4;DP=16;ExcessHet=3.0103;FS=0.000;MLEAC=2;MLEAF=1.00;MQ=60.00;QD=19.38;SOR=2.303	GT:AD:DP:GQ:PL	0/0:.:10:1	1/1:0,6:6:18:143,18,0
NW_004765246.1	46216	.	G	A	23.19	PASS	AC=2;AF=0.5;AN=4;DP=12;ExcessHet=3.0103;FS=0.000;MLEAC=2;MLEAF=1.00;MQ=60.00;QD=11.60;SOR=2.303	GT:AD:DP:GQ:PL	0/0:.:10:1	1/1:0,2:2:6:49,6,0
NW_004765246.1	52106	.	A	G	132.23	PASS	AC=2;AF=0.5;AN=4;DP=17;ExcessHet=3.0103;FS=0.000;MLEAC=2;MLEAF=1.00;MQ=60.00;QD=18.89;SOR=4.174	GT:AD:DP:GQ:PL	0/0:.:10:1	1/1:0,7:7:21:159,21,0
NW_004765246.1	52133	.	A	G	177.21	PASS	AC=2;AF=0.5;AN=4;DP=19;ExcessHet=3.0103;FS=0.000;MLEAC=2;MLEAF=1.00;MQ=60.00;QD=19.69;SOR=4.615	GT:AD:DP:GQ:PL	0/0:.:10:1	1/1:0,9:9:27:204,27,0
NW_004765246.1	52184	.	T	C	92.33	PASS	AC=2;AF=0.5;AN=4;DP=15;ExcessHet=3.0103;FS=0.000;MLEAC=2;MLEAF=1.00;MQ=60.00;QD=18.47;SOR=3.611	GT:AD:DP:GQ:PL	0/0:.:10:1	1/1:0,5:5:15:119,15,0
NW_004765246.1	52345	.	TAG	T	55.13	PASS	AC=2;AF=0.5;AN=4;DP=12;ExcessHet=3.0103;FS=0.000;MLEAC=2;MLEAF=1.00;MQ=63.51;QD=27.57;SOR=2.303	GT:AD:DP:GQ:PGT:PID:PL	0/0:.:10:1	1/1:0,2:2:6:1|1:52345_TAG_T:90,6,0
NW_004765246.1	52347	.	G	GTTC	55.13	PASS	AC=2;AF=0.5;AN=4;DP=12;ExcessHet=3.0103;FS=0.000;MLEAC=2;MLEAF=1.00;MQ=63.51;QD=27.57;SOR=2.303	GT:AD:DP:GQ:PGT:PID:PL	0/0:.:10:1	1/1:0,2:2:6:1|1:52345_TAG_T:90,6,0
NW_004765246.1	52397	.	C	T	73.46	PASS	AC=2;AF=0.5;AN=4;DP=14;ExcessHet=3.0103;FS=0.000;MLEAC=2;MLEAF=1.00;MQ=62.13;QD=18.37;SOR=3.258	GT:AD:DP:GQ:PL	0/0:.:10:1	1/1:0,4:4:12:100,12,0
NW_004765246.1	52603	.	A	G	41.71	PASS	AC=2;AF=0.5;AN=4;DP=13;ExcessHet=3.0103;FS=0.000;MLEAC=2;MLEAF=1.00;MQ=60.00;QD=13.90;SOR=2.833	GT:AD:DP:GQ:PL	0/0:.:10:1	1/1:0,3:3:9:68,9,0
NW_004765246.1	52912	.	G	A	60.20	PASS	AC=1;AF=0.25;AN=4;BaseQRankSum=-2.369e+00;ClippingRankSum=0.00;DP=18;ExcessHet=3.0103;FS=0.000;MLEAC=1;MLEAF=0.500;MQ=56.57;MQRankSum=0.00;QD=7.52;ReadPosRankSum=-1.242e+00;SOR=0.368	GT:AD:DP:GQ:PGT:PID:PL	0/0:.:10:1	0/1:5,3:8:87:0|1:52912_G_A:87,0,196
NW_004765246.1	52918	.	T	C	60.20	PASS	AC=1;AF=0.25;AN=4;BaseQRankSum=-2.189e+00;ClippingRankSum=0.00;DP=17;ExcessHet=3.0103;FS=0.000;MLEAC=1;MLEAF=0.500;MQ=56.12;MQRankSum=0.00;QD=8.60;ReadPosRankSum=-1.068e+00;SOR=0.495	GT:AD:DP:GQ:PGT:PID:PL	0/0:.:10:1	0/1:4,3:7:87:0|1:52912_G_A:87,0,196
NW_004765246.1	54985	.	G	A	108.71	PASS	AC=2;AF=0.5;AN=4;DP=13;ExcessHet=3.0103;FS=0.000;MLEAC=2;MLEAF=1.00;MQ=60.00;QD=28.46;SOR=2.833	GT:AD:DP:GQ:PGT:PID:PL	0/0:.:10:1	1/1:0,3:3:9:1|1:54985_G_A:135,9,0
NW_004765246.1	54994	.	T	C	108.71	PASS	AC=2;AF=0.5;AN=4;DP=13;ExcessHet=3.0103;FS=0.000;MLEAC=2;MLEAF=1.00;MQ=60.00;QD=28.97;SOR=2.833	GT:AD:DP:GQ:PGT:PID:PL	0/0:.:10:1	1/1:0,3:3:9:1|1:54985_G_A:135,9,0
NW_004765246.1	58061	.	G	T	48.71	PASS	AC=2;AF=0.5;AN=4;DP=13;ExcessHet=3.0103;FS=0.000;MLEAC=2;MLEAF=1.00;MQ=63.51;QD=16.24;SOR=1.179	GT:AD:DP:GQ:PL	0/0:.:10:1	1/1:0,3:3:9:75,9,0
NW_004765246.1	61461	.	T	C	21.20	PASS	AC=2;AF=0.5;AN=4;DP=12;ExcessHet=3.0103;FS=0.000;MLEAC=2;MLEAF=1.00;MQ=60.00;QD=10.60;SOR=2.303	GT:AD:DP:GQ:PL	0/0:.:10:1	1/1:0,2:2:6:47,6,0
NW_004765246.1	61629	.	T	A	72.46	PASS	AC=2;AF=0.5;AN=4;DP=14;ExcessHet=3.0103;FS=0.000;MLEAC=2;MLEAF=1.00;MQ=60.00;QD=18.12;SOR=3.258	GT:AD:DP:GQ:PL	1/1:0,4:4:12:99,12,0	0/0:.:10:1
NW_004765246.1	64265	.	C	T	26.87	PASS	AC=1;AF=0.25;AN=4;BaseQRankSum=1.96;ClippingRankSum=0.00;DP=10;ExcessHet=3.0103;FS=0.000;MLEAC=1;MLEAF=0.250;MQ=60.00;MQRankSum=0.00;QD=4.48;ReadPosRankSum=0.674;SOR=0.693	GT:AD:DP:GQ:PL	0/0:4,0:4:9:0,9,135	0/1:3,3:6:53:56,0,53
NW_004765246.1	64302	.	G	A	26.22	PASS	AC=1;AF=0.25;AN=4;BaseQRankSum=0.00;ClippingRankSum=0.00;DP=15;ExcessHet=3.0103;FS=0.000;MLEAC=1;MLEAF=0.250;MQ=60.00;MQRankSum=0.00;QD=5.24;ReadPosRankSum=-5.240e-01;SOR=1.022	GT:AD:DP:GQ:PL	0/0:10,0:10:24:0,24,360	0/1:2,3:5:32:56,0,32
NW_004765246.1	64340	.	G	C	23.22	PASS	AC=1;AF=0.25;AN=4;BaseQRankSum=0.00;ClippingRankSum=0.00;DP=16;ExcessHet=3.0103;FS=0.000;MLEAC=1;MLEAF=0.250;MQ=60.00;MQRankSum=0.00;QD=3.87;ReadPosRankSum=-1.960e+00;SOR=0.693	GT:AD:DP:GQ:PL	0/0:10,0:10:27:0,27,405	0/1:3,3:6:53:53,0,53
NW_004765246.1	64500	.	G	T	26.88	PASS	AC=1;AF=0.25;AN=4;BaseQRankSum=-6.740e-01;ClippingRankSum=0.00;DP=13;ExcessHet=3.0103;FS=0.000;MLEAC=2;MLEAF=0.500;MQ=60.00;MQRankSum=0.00;QD=4.48;ReadPosRankSum=0.189;SOR=0.693	GT:AD:DP:GQ:PL	0/0:7,0:7:0:0,0,119	0/1:3,3:6:53:53,0,58
NW_004765246.1	64879	.	A	G	132.87	PASS	AC=2;AF=0.5;AN=4;DP=11;ExcessHet=3.0103;FS=0.000;MLEAC=3;MLEAF=0.750;MQ=60.00;QD=18.98;SOR=4.174	GT:AD:DP:GQ:PL	1/1:0,7:7:21:160,21,0	0/0:4,0:4:0:0,0,6
NW_004765246.1	96905	.	A	C	332.54	PASS	AC=3;AF=0.75;AN=4;BaseQRankSum=-2.017e+00;ClippingRankSum=0.00;DP=14;ExcessHet=3.0103;FS=0.000;MLEAC=3;MLEAF=0.750;MQ=60.00;MQRankSum=0.00;QD=23.75;ReadPosRankSum=1.61;SOR=1.329	GT:AD:DP:GQ:PGT:PID:PL	1/1:0,4:4:12:1|1:96905_A_C:167,12,0	0/1:5,5:10:99:0|1:96905_A_C:195,0,197
NW_004765246.1	96908	.	T	G	332.54	PASS	AC=3;AF=0.75;AN=4;BaseQRankSum=0.00;ClippingRankSum=0.00;DP=14;ExcessHet=3.0103;FS=0.000;MLEAC=3;MLEAF=0.750;MQ=60.00;MQRankSum=0.00;QD=23.75;ReadPosRankSum=1.18;SOR=1.329	GT:AD:DP:GQ:PGT:PID:PL	1/1:0,4:4:12:1|1:96905_A_C:167,12,0	0/1:5,5:10:99:0|1:96905_A_C:195,0,197
NW_004765246.1	96950	.	T	C	645.19	PASS	AC=3;AF=0.75;AN=4;BaseQRankSum=-4.610e-01;ClippingRankSum=0.00;DP=21;ExcessHet=3.0103;FS=0.000;MLEAC=3;MLEAF=0.750;MQ=60.00;MQRankSum=0.00;QD=30.72;ReadPosRankSum=-9.330e-01;SOR=1.022	GT:AD:DP:GQ:PGT:PID:PL	1/1:0,10:10:30:1|1:96950_T_C:438,30,0	0/1:5,6:11:99:0|1:96950_T_C:237,0,154
NW_004765246.1	96962	.	C	T	687.19	PASS	AC=3;AF=0.75;AN=4;BaseQRankSum=0.00;ClippingRankSum=0.00;DP=24;ExcessHet=3.0103;FS=0.000;MLEAC=3;MLEAF=0.750;MQ=60.00;MQRankSum=0.00;QD=28.63;ReadPosRankSum=1.27;SOR=0.976	GT:AD:DP:GQ:PGT:PID:PL	1/1:0,11:11:33:1|1:96950_T_C:462,33,0	0/1:6,7:13:99:0|1:96950_T_C:255,0,178
NW_004765246.1	97079	.	C	T	639.19	PASS	AC=3;AF=0.75;AN=4;BaseQRankSum=-1.036e+00;ClippingRankSum=0.00;DP=21;ExcessHet=3.0103;FS=0.000;MLEAC=3;MLEAF=0.750;MQ=60.00;MQRankSum=0.00;QD=30.44;ReadPosRankSum=0.536;SOR=3.160	GT:AD:DP:GQ:PGT:PID:PL	1/1:0,11:11:39:1|1:97079_C_T:458,39,0	0/1:3,7:10:88:0|1:97079_C_T:211,0,88
NW_004765246.1	97280	.	A	T	303.99	PASS	AC=3;AF=0.75;AN=4;BaseQRankSum=1.15;ClippingRankSum=0.00;DP=17;ExcessHet=3.0103;FS=0.000;MLEAC=3;MLEAF=0.750;MQ=60.00;MQRankSum=0.00;QD=17.88;ReadPosRankSum=0.992;SOR=3.383	GT:AD:DP:GQ:PL	1/1:0,9:9:27:214,27,0	0/1:2,6:8:10:119,0,10
NW_004765246.1	97667	.	TTGTTGC	T	125.40	PASS	AC=3;AF=0.75;AN=4;BaseQRankSum=0.00;ClippingRankSum=0.00;DP=9;ExcessHet=3.0103;FS=0.000;MLEAC=3;MLEAF=0.750;MQ=61.78;MQRankSum=1.47;QD=13.93;ReadPosRankSum=-3.280e-01;SOR=0.892	GT:AD:DP:GQ:PL	1/1:0,2:2:6:90,6,0	0/1:4,3:7:73:73,0,159
NW_004765246.1	97790	.	A	T	309.20	PASS	AC=3;AF=0.75;AN=4;BaseQRankSum=2.82;ClippingRankSum=0.00;DP=19;ExcessHet=3.0103;FS=0.000;MLEAC=3;MLEAF=0.750;MQ=60.57;MQRankSum=0.00;QD=16.27;ReadPosRankSum=-5.110e-01;SOR=2.419	GT:AD:DP:GQ:PL	1/1:0,9:9:27:221,27,0	0/1:4,6:10:61:118,0,61
NW_004765246.1	98051	.	G	A	128.44	PASS	AC=3;AF=0.75;AN=4;BaseQRankSum=0.587;ClippingRankSum=0.00;DP=12;ExcessHet=3.0103;FS=0.000;MLEAC=3;MLEAF=0.750;MQ=60.00;MQRankSum=0.00;QD=10.70;ReadPosRankSum=0.949;SOR=1.445	GT:AD:DP:GQ:PL	1/1:0,2:2:6:49,6,0	0/1:4,6:10:56:108,0,56
NW_004765246.1	98101	.	G	A	52.02	PASS	AC=2;AF=0.5;AN=4;DP=16;ExcessHet=1.5490;FS=0.000;MLEAC=3;MLEAF=0.750;MQ=60.00;QD=26.01;SOR=2.303	GT:AD:DP:GQ:PGT:PID:PL	1/1:0,2:2:6:1|1:98101_G_A:79,6,0	0/0:14,0:14:0:.:.:0,0,224
NW_004765246.1	98123	.	A	T	76.30	PASS	AC=2;AF=0.5;AN=4;DP=16;ExcessHet=1.5490;FS=0.000;MLEAC=3;MLEAF=0.750;MQ=60.00;QD=25.43;SOR=2.833	GT:AD:DP:GQ:PGT:PID:PL	1/1:0,3:3:9:1|1:98101_G_A:104,9,0	0/0:13,0:13:0:.:.:0,0,184
NW_004765246.1	98523	.	C	G	66.87	PASS	AC=3;AF=0.75;AN=4;BaseQRankSum=-9.430e-01;ClippingRankSum=0.00;DP=14;ExcessHet=3.0103;FS=0.000;MLEAC=3;MLEAF=0.750;MQ=60.00;MQRankSum=0.00;QD=4.78;ReadPosRankSum=0.605;SOR=0.473	GT:AD:DP:GQ:PL	1/1:0,3:3:9:72,9,0	0/1:8,3:11:24:24,0,160
NW_004765246.1	98574	.	G	C	455.19	PASS	AC=3;AF=0.75;AN=4;BaseQRankSum=-9.990e-01;ClippingRankSum=0.00;DP=29;ExcessHet=3.0103;FS=0.000;MLEAC=3;MLEAF=0.750;MQ=60.00;MQRankSum=0.00;QD=15.70;ReadPosRankSum=-6.000e-02;SOR=1.308	GT:AD:DP:GQ:PL	1/1:0,13:13:38:294,38,0	0/1:6,10:16:99:191,0,99
NW_004765246.1	98700	.	T	TTTCTTC	339.33	PASS	AC=3;AF=0.75;AN=4;BaseQRankSum=0.00;ClippingRankSum=0.00;DP=14;ExcessHet=3.0103;FS=0.000;MLEAC=3;MLEAF=0.750;MQ=66.60;MQRankSum=2.66;QD=24.24;ReadPosRankSum=0.464;SOR=1.329	GT:AD:DP:GQ:PL	1/1:0,5:5:15:225,15,0	0/1:5,4:9:99:153,0,198
NW_004765246.1	99203	.	CA	C	174.82	PASS	AC=3;AF=0.75;AN=4;BaseQRankSum=0.967;ClippingRankSum=0.00;DP=6;ExcessHet=3.0103;FS=0.000;MLEAC=3;MLEAF=0.750;MQ=60.00;MQRankSum=0.00;QD=29.14;ReadPosRankSum=0.00;SOR=2.303	GT:AD:DP:GQ:PGT:PID:PL	1/1:0,3:3:9:1|1:99203_CA_C:135,9,0	0/1:1,2:3:56:0|1:99203_CA_C:78,0,56
NW_004765246.1	99213	.	G	A	251.37	PASS	AC=3;AF=0.75;AN=4;BaseQRankSum=1.96;ClippingRankSum=0.00;DP=11;ExcessHet=3.0103;FS=0.000;MLEAC=3;MLEAF=0.750;MQ=60.00;MQRankSum=0.00;QD=22.85;ReadPosRankSum=1.04;SOR=1.802	GT:AD:DP:GQ:PGT:PID:PL	1/1:0,5:5:15:1|1:99203_CA_C:184,15,0	0/1:3,3:6:60:0|1:99203_CA_C:97,0,60
NW_004765246.1	99328	.	T	A	41.20	PASS	AC=1;AF=0.25;AN=4;BaseQRankSum=-2.450e+00;ClippingRankSum=0.00;DP=18;ExcessHet=3.0103;FS=0.000;MLEAC=1;MLEAF=0.500;MQ=45.36;MQRankSum=0.00;QD=5.15;ReadPosRankSum=0.272;SOR=0.693	GT:AD:DP:GQ:PL	0/0:.:10:1	0/1:4,4:8:68:68,0,76
NW_004765246.1	99454	.	A	G	201.54	PASS	AC=3;AF=0.75;AN=4;BaseQRankSum=0.703;ClippingRankSum=0.00;DP=12;ExcessHet=3.0103;FS=0.000;MLEAC=3;MLEAF=0.750;MQ=60.90;MQRankSum=0.489;QD=16.80;ReadPosRankSum=0.00;SOR=1.981	GT:AD:DP:GQ:PL	1/1:0,4:4:12:115,12,0	0/1:3,5:8:33:116,0,33
NW_004765246.1	99533	.	G	A	111.13	PASS	AC=3;AF=0.75;AN=4;BaseQRankSum=-1.465e+00;ClippingRankSum=0.00;DP=13;ExcessHet=3.0103;FS=0.000;MLEAC=3;MLEAF=0.750;MQ=60.00;MQRankSum=0.00;QD=18.52;ReadPosRankSum=-1.465e+00;SOR=0.223	GT:AD:DP:GQ:PL	1/1:0,6:6:18:138,18,0	0/1:6,1:7:2:2,0,121
NW_004765246.1	99625	.	T	TTTG	65.28	PASS	AC=2;AF=0.5;AN=4;DP=6;ExcessHet=3.0103;FS=0.000;MLEAC=3;MLEAF=0.750;MQ=65.19;QD=21.76;SOR=2.833	GT:AD:DP:GQ:PL	0/0:3,0:3:0:0,0,26	1/1:0,3:3:9:102,9,0
NW_004765246.1	100269	.	A	G	21.20	PASS	AC=2;AF=0.5;AN=4;DP=12;ExcessHet=3.0103;FS=0.000;MLEAC=2;MLEAF=1.00;MQ=60.00;QD=10.60;SOR=2.303	GT:AD:DP:GQ:PL	0/0:.:10:1	1/1:0,2:2:6:47,6,0
NW_004765246.1	100572	.	C	T	23.19	PASS	AC=2;AF=0.5;AN=4;DP=12;ExcessHet=3.0103;FS=0.000;MLEAC=2;MLEAF=1.00;MQ=25.58;QD=11.60;SOR=2.303	GT:AD:DP:GQ:PL	1/1:0,2:2:6:49,6,0	0/0:.:10:1
NW_004765246.1	125469	.	TTG	T	45.13	PASS	AC=2;AF=0.5;AN=4;DP=12;ExcessHet=3.0103;FS=0.000;MLEAC=2;MLEAF=1.00;MQ=60.00;QD=22.57;SOR=2.303	GT:AD:DP:GQ:PL	0/0:.:10:1	1/1:0,2:2:6:80,6,0
NW_004765246.1	125789	.	T	A	100.44	PASS	AC=2;AF=0.5;AN=4;DP=4;ExcessHet=0.7918;FS=0.000;MLEAC=2;MLEAF=0.500;MQ=65.19;QD=30.05;SOR=2.303	GT:AD:DP:GQ:PGT:PID:PL	0/0:2,0:2:6:.:.:0,6,45	1/1:0,2:2:12:1|1:125785_C_T:132,12,0
NW_004765246.1	125980	.	T	C	21.20	PASS	AC=2;AF=0.5;AN=4;DP=12;ExcessHet=3.0103;FS=0.000;MLEAC=2;MLEAF=1.00;MQ=42.43;QD=10.60;SOR=2.303	GT:AD:DP:GQ:PL	0/0:.:10:1	1/1:0,2:2:6:47,6,0
NW_004765246.1	126172	.	C	T	20.21	PASS	AC=2;AF=0.5;AN=4;DP=12;ExcessHet=3.0103;FS=0.000;MLEAC=2;MLEAF=1.00;MQ=60.00;QD=10.11;SOR=2.303	GT:AD:DP:GQ:PL	1/1:0,2:2:6:46,6,0	0/0:.:10:1
NW_004765246.1	130347	.	T	A	53.37	PASS	AC=1;AF=0.25;AN=4;BaseQRankSum=0.464;ClippingRankSum=0.00;DP=19;ExcessHet=3.0103;FS=0.000;MLEAC=1;MLEAF=0.250;MQ=60.00;MQRankSum=0.00;QD=3.81;ReadPosRankSum=-1.140e-01;SOR=0.307	GT:AD:DP:GQ:PL	0/0:5,0:5:15:0,15,104	0/1:9,5:14:83:83,0,152
NW_004765246.1	130464	.	T	G	370.19	PASS	AC=3;AF=0.75;AN=4;BaseQRankSum=-1.840e+00;ClippingRankSum=0.00;DP=28;ExcessHet=3.0103;FS=3.033;MLEAC=3;MLEAF=0.750;MQ=60.00;MQRankSum=0.00;QD=13.22;ReadPosRankSum=-2.175e+00;SOR=1.981	GT:AD:DP:GQ:PL	1/1:0,11:11:32:247,32,0	0/1:8,9:17:99:153,0,134
NW_004765246.1	132523	.	C	A	23.19	PASS	AC=2;AF=0.5;AN=4;DP=12;ExcessHet=3.0103;FS=0.000;MLEAC=2;MLEAF=1.00;MQ=60.00;QD=11.60;SOR=2.303	GT:AD:DP:GQ:PL	1/1:0,2:2:6:49,6,0	0/0:.:10:1
NW_004765246.1	132610	.	C	A	984.19	PASS	AC=3;AF=0.75;AN=4;BaseQRankSum=5.19;ClippingRankSum=0.00;DP=54;ExcessHet=3.0103;FS=0.000;MLEAC=3;MLEAF=0.750;MQ=60.00;MQRankSum=0.00;QD=18.23;ReadPosRankSum=-7.140e-01;SOR=3.098	GT:AD:DP:GQ:PL	1/1:0,26:26:77:628,77,0	0/1:9,19:28:99:386,0,108
NW_004765246.1	132631	.	A	G	922.19	PASS	AC=3;AF=0.75;AN=4;BaseQRankSum=-4.991e+00;ClippingRankSum=0.00;DP=53;ExcessHet=3.0103;FS=0.000;MLEAC=3;MLEAF=0.750;MQ=60.00;MQRankSum=0.00;QD=17.40;ReadPosRankSum=-3.680e-01;SOR=1.765	GT:AD:DP:GQ:PL	1/1:0,25:25:74:586,74,0	0/1:9,19:28:99:366,0,139
NW_004765246.1	132852	.	A	G	56.19	PASS	AC=1;AF=0.25;AN=4;BaseQRankSum=-2.045e+00;ClippingRankSum=0.00;DP=41;ExcessHet=3.0103;FS=2.634;MLEAC=1;MLEAF=0.250;MQ=60.00;MQRankSum=0.00;QD=2.08;ReadPosRankSum=0.997;SOR=1.877	GT:AD:DP:GQ:PL	0/0:14,0:14:33:0,33,495	0/1:20,7:27:86:86,0,374
NW_004765246.1	133563	.	C	T	188.21	PASS	AC=2;AF=0.5;AN=4;DP=19;ExcessHet=3.0103;FS=0.000;MLEAC=2;MLEAF=1.00;MQ=60.00;QD=20.91;SOR=2.093	GT:AD:DP:GQ:PL	0/0:.:10:1	1/1:0,9:9:27:215,27,0
NW_004765246.1	133583	.	C	G	96.44	PASS	AC=3;AF=0.75;AN=4;BaseQRankSum=-2.100e-01;ClippingRankSum=0.00;DP=11;ExcessHet=3.0103;FS=3.522;MLEAC=3;MLEAF=0.750;MQ=60.00;MQRankSum=0.00;QD=8.77;ReadPosRankSum=-1.409e+00;SOR=2.833	GT:AD:DP:GQ:PL	1/1:0,2:2:6:47,6,0	0/1:4,5:9:67:78,0,67
NW_004765246.1	136790	.	A	G	132.46	PASS	AC=2;AF=0.5;AN=4;DP=13;ExcessHet=3.0103;FS=0.000;MLEAC=2;MLEAF=1.00;MQ=51.96;QD=30.90;SOR=2.833	GT:AD:DP:GQ:PGT:PID:PL	1/1:0,3:3:12:1|1:136790_A_G:159,12,0	0/0:.:10:1
NW_004765246.1	136802	.	A	T	132.46	PASS	AC=2;AF=0.5;AN=4;DP=14;ExcessHet=3.0103;FS=0.000;MLEAC=2;MLEAF=1.00;MQ=53.67;QD=33.12;SOR=3.258	GT:AD:DP:GQ:PGT:PID:PL	1/1:0,4:4:12:1|1:136790_A_G:159,12,0	0/0:.:10:1
NW_004765246.1	136859	.	G	A	85.71	PASS	AC=2;AF=0.5;AN=4;DP=13;ExcessHet=3.0103;FS=0.000;MLEAC=2;MLEAF=1.00;MQ=51.96;QD=28.57;SOR=2.833	GT:AD:DP:GQ:PGT:PID:PL	1/1:0,3:3:9:1|1:136859_G_A:112,9,0	0/0:.:10:1
NW_004765246.1	136862	.	C	T	85.71	PASS	AC=2;AF=0.5;AN=4;DP=13;ExcessHet=3.0103;FS=0.000;MLEAC=2;MLEAF=1.00;MQ=51.96;QD=28.57;SOR=2.833	GT:AD:DP:GQ:PGT:PID:PL	1/1:0,3:3:9:1|1:136859_G_A:112,9,0	0/0:.:10:1
NW_004765246.1	151564	.	C	A	70.46	PASS	AC=2;AF=0.5;AN=4;DP=14;ExcessHet=3.0103;FS=0.000;MLEAC=2;MLEAF=1.00;MQ=60.00;QD=17.62;SOR=3.258	GT:AD:DP:GQ:PL	1/1:0,4:4:12:97,12,0	0/0:.:10:1
NW_004765246.1	151777	.	A	T	21.20	PASS	AC=2;AF=0.5;AN=4;DP=12;ExcessHet=3.0103;FS=0.000;MLEAC=2;MLEAF=1.00;MQ=48.99;QD=10.60;SOR=2.303	GT:AD:DP:GQ:PL	0/0:.:10:1	1/1:0,2:2:6:47,6,0
NW_004765246.1	163124	.	C	T	153.46	PASS	AC=2;AF=0.5;AN=4;DP=14;ExcessHet=3.0103;FS=0.000;MLEAC=2;MLEAF=1.00;MQ=60.00;QD=28.80;SOR=3.258	GT:AD:DP:GQ:PGT:PID:PL	0/0:.:10:1	1/1:0,4:4:12:1|1:163124_C_T:180,12,0
NW_004765246.1	163137	.	T	C	153.46	PASS	AC=2;AF=0.5;AN=4;DP=14;ExcessHet=3.0103;FS=0.000;MLEAC=2;MLEAF=1.00;MQ=60.00;QD=36.15;SOR=3.258	GT:AD:DP:GQ:PGT:PID:PL	0/0:.:10:1	1/1:0,4:4:12:1|1:163124_C_T:180,12,0
NW_004765246.1	163162	.	A	T	153.46	PASS	AC=2;AF=0.5;AN=4;DP=14;ExcessHet=3.0103;FS=0.000;MLEAC=2;MLEAF=1.00;MQ=60.00;QD=26.51;SOR=3.258	GT:AD:DP:GQ:PGT:PID:PL	0/0:.:10:1	1/1:0,4:4:12:1|1:163124_C_T:180,12,0
NW_004765246.1	177737	.	A	T	23.19	PASS	AC=2;AF=0.5;AN=4;DP=12;ExcessHet=3.0103;FS=0.000;MLEAC=2;MLEAF=1.00;MQ=60.00;QD=11.60;SOR=2.303	GT:AD:DP:GQ:PL	1/1:0,2:2:6:49,6,0	0/0:.:10:1
NW_004765246.1	188625	.	C	T	20.21	PASS	AC=2;AF=0.5;AN=4;DP=12;ExcessHet=3.0103;FS=0.000;MLEAC=2;MLEAF=1.00;MQ=60.00;QD=10.11;SOR=0.693	GT:AD:DP:GQ:PL	1/1:0,2:2:6:46,6,0	0/0:.:10:1
NW_004765246.1	188734	.	T	C	21.20	PASS	AC=2;AF=0.5;AN=4;DP=12;ExcessHet=3.0103;FS=0.000;MLEAC=2;MLEAF=1.00;MQ=60.00;QD=10.60;SOR=0.693	GT:AD:DP:GQ:PL	1/1:0,2:2:6:47,6,0	0/0:.:10:1
NW_004765246.1	199778	.	G	A	23.64	PASS	AC=3;AF=0.75;AN=4;BaseQRankSum=0.00;ClippingRankSum=0.00;DP=4;ExcessHet=3.0103;FS=0.000;MLEAC=3;MLEAF=0.750;MQ=60.00;MQRankSum=0.00;QD=7.88;ReadPosRankSum=0.967;SOR=1.609	GT:AD:DP:GQ:PL	1/1:0,1:1:3:25,3,0	0/1:1,2:3:15:26,0,15
NW_004765246.1	200165	.	G	C	68.46	PASS	AC=2;AF=0.5;AN=4;DP=14;ExcessHet=3.0103;FS=0.000;MLEAC=2;MLEAF=1.00;MQ=60.00;QD=17.12;SOR=3.258	GT:AD:DP:GQ:PL	1/1:0,4:4:12:95,12,0	0/0:.:10:1
NW_004765246.1	207374	.	T	A	24.19	PASS	AC=2;AF=0.5;AN=4;DP=12;ExcessHet=3.0103;FS=0.000;MLEAC=2;MLEAF=1.00;MQ=60.00;QD=12.09;SOR=2.303	GT:AD:DP:GQ:PL	1/1:0,2:2:6:50,6,0	0/0:.:10:1
NW_004765246.1	207546	.	A	G	46.71	PASS	AC=2;AF=0.5;AN=4;DP=13;ExcessHet=3.0103;FS=0.000;MLEAC=2;MLEAF=1.00;MQ=60.00;QD=15.57;SOR=2.833	GT:AD:DP:GQ:PL	1/1:0,3:3:9:73,9,0	0/0:.:10:1
NW_004765246.1	207604	.	T	C	28.72	PASS	AC=2;AF=0.5;AN=4;DP=13;ExcessHet=3.0103;FS=0.000;MLEAC=2;MLEAF=1.00;MQ=60.00;QD=9.57;SOR=2.833	GT:AD:DP:GQ:PL	1/1:0,3:3:9:55,9,0	0/0:.:10:1
NW_004765246.1	231730	.	G	C	64.17	PASS	AC=2;AF=0.5;AN=4;DP=12;ExcessHet=3.0103;FS=0.000;MLEAC=2;MLEAF=1.00;MQ=60.00;QD=32.08;SOR=2.303	GT:AD:DP:GQ:PGT:PID:PL	0/0:.:10:1	1/1:0,2:2:6:1|1:231730_G_C:90,6,0
NW_004765246.1	231731	.	G	T	64.17	PASS	AC=2;AF=0.5;AN=4;DP=12;ExcessHet=3.0103;FS=0.000;MLEAC=2;MLEAF=1.00;MQ=60.00;QD=32.08;SOR=2.303	GT:AD:DP:GQ:PGT:PID:PL	0/0:.:10:1	1/1:0,2:2:6:1|1:231730_G_C:90,6,0
NW_004765246.1	234262	.	C	T	47.71	PASS	AC=2;AF=0.5;AN=4;DP=13;ExcessHet=3.0103;FS=0.000;MLEAC=2;MLEAF=1.00;MQ=60.00;QD=15.90;SOR=2.833	GT:AD:DP:GQ:PL	1/1:0,3:3:9:74,9,0	0/0:.:10:1
NW_004765247.1	9282	.	C	T	44.17	PASS	AC=2;AF=0.5;AN=4;DP=12;ExcessHet=3.0103;FS=0.000;MLEAC=2;MLEAF=1.00;MQ=60.00;QD=22.09;SOR=2.303	GT:AD:DP:GQ:PL	0/0:.:10:1	1/1:0,2:2:6:70,6,0
NW_004765247.1	9305	.	A	T	44.17	PASS	AC=2;AF=0.5;AN=4;DP=12;ExcessHet=3.0103;FS=0.000;MLEAC=2;MLEAF=1.00;MQ=48.99;QD=22.09;SOR=2.303	GT:AD:DP:GQ:PL	0/0:.:10:1	1/1:0,2:2:6:70,6,0
NW_004765247.1	14350	.	C	T	315.19	PASS	AC=1;AF=0.25;AN=4;BaseQRankSum=-4.037e+00;ClippingRankSum=0.00;DP=97;ExcessHet=3.0103;FS=0.000;MLEAC=1;MLEAF=0.250;MQ=84.42;MQRankSum=0.00;QD=6.43;ReadPosRankSum=0.912;SOR=0.495	GT:AD:DP:GQ:PL	0/0:43,5:48:42:0,42,897	0/1:27,22:49:99:345,0,472
NW_004765247.1	14630	.	AAAC	A	533.15	PASS	AC=3;AF=0.75;AN=4;BaseQRankSum=0.074;ClippingRankSum=0.00;DP=29;ExcessHet=3.0103;FS=0.000;MLEAC=3;MLEAF=0.750;MQ=62.26;MQRankSum=1.12;QD=18.38;ReadPosRankSum=2.00;SOR=1.942	GT:AD:DP:GQ:PL	1/1:0,12:12:36:456,36,0	0/1:8,9:17:99:116,0,217
NW_004765247.1	14632	.	AC	A,*	557.15	PASS	AC=1,2;AF=0.25,0.5;AN=4;BaseQRankSum=2.31;ClippingRankSum=0.00;DP=27;ExcessHet=3.0103;FS=0.000;MLEAC=1,2;MLEAF=0.250,0.500;MQ=47.08;MQRankSum=-1.235e+00;QD=20.64;ReadPosRankSum=-9.240e-01;SOR=1.302	GT:AD:DP:GQ:PL	2/2:0,0,12:12:36:456,456,456,36,36,0	0/1:10,5,0:15:99:140,0,304,169,319,488
NW_004765247.1	18071	.	T	A	41.71	PASS	AC=2;AF=0.5;AN=4;DP=4;ExcessHet=0.7918;FS=0.000;MLEAC=3;MLEAF=0.750;MQ=60.00;QD=13.90;SOR=1.179	GT:AD:DP:GQ:PL	1/1:0,3:3:9:71,9,0	0/0:1,0:1:3:0,3,14
NW_004765247.1	18148	.	G	A	21.20	PASS	AC=2;AF=0.5;AN=4;DP=12;ExcessHet=3.0103;FS=0.000;MLEAC=2;MLEAF=1.00;MQ=48.99;QD=10.60;SOR=2.303	GT:AD:DP:GQ:PL	0/0:.:10:1	1/1:0,2:2:6:47,6,0
NW_004765247.1	18205	.	A	G	44.71	PASS	AC=2;AF=0.5;AN=4;DP=13;ExcessHet=3.0103;FS=0.000;MLEAC=2;MLEAF=1.00;MQ=51.96;QD=14.90;SOR=1.179	GT:AD:DP:GQ:PL	0/0:.:10:1	1/1:0,3:3:9:71,9,0
NW_004765247.1	18228	.	A	G	44.71	PASS	AC=2;AF=0.5;AN=4;DP=13;ExcessHet=3.0103;FS=0.000;MLEAC=2;MLEAF=1.00;MQ=51.96;QD=14.90;SOR=1.179	GT:AD:DP:GQ:PL	0/0:.:10:1	1/1:0,3:3:9:71,9,0
NW_004765247.1	18301	.	G	T	49.20	PASS	AC=2;AF=0.5;AN=4;DP=3;ExcessHet=0.7918;FS=0.000;MLEAC=3;MLEAF=0.750;MQ=60.00;QD=24.60;SOR=2.303	GT:AD:DP:GQ:PGT:PID:PL	1/1:0,2:2:6:1|1:18301_G_T:78,6,0	0/0:1,0:1:3:.:.:0,3,24
NW_004765247.1	18302	.	T	C	52.17	PASS	AC=2;AF=0.5;AN=4;DP=12;ExcessHet=3.0103;FS=0.000;MLEAC=2;MLEAF=1.00;MQ=48.99;QD=26.08;SOR=2.303	GT:AD:DP:GQ:PGT:PID:PL	1/1:0,2:2:6:1|1:18301_G_T:78,6,0	0/0:.:10:1
NW_004765247.1	20979	.	A	G	20	PASS	AC=2;AF=0.5;AN=4;DP=11;ExcessHet=3.0103;FS=0.000;MLEAC=2;MLEAF=1.00;MQ=60.00;QD=20.00;SOR=1.609	GT:AD:DP:GQ:PGT:PID:PL	0/0:.:10:1	1/1:0,1:1:3:1|1:20979_A_G:45,3,0
NW_004765247.1	21233	.	T	TG	28.14	PASS	AC=2;AF=0.5;AN=4;DP=12;ExcessHet=3.0103;FS=0.000;MLEAC=2;MLEAF=1.00;MQ=65.19;QD=14.07;SOR=2.303	GT:AD:DP:GQ:PL	0/0:.:10:1	1/1:0,2:2:6:63,6,0
NW_004765247.1	21699	.	A	T	23.19	PASS	AC=2;AF=0.5;AN=4;DP=12;ExcessHet=3.0103;FS=0.000;MLEAC=2;MLEAF=1.00;MQ=60.00;QD=11.60;SOR=2.303	GT:AD:DP:GQ:PL	0/0:.:10:1	1/1:0,2:2:6:49,6,0
NW_004765247.1	21731	.	C	T	23.19	PASS	AC=2;AF=0.5;AN=4;DP=12;ExcessHet=3.0103;FS=0.000;MLEAC=2;MLEAF=1.00;MQ=60.00;QD=11.60;SOR=2.303	GT:AD:DP:GQ:PL	0/0:.:10:1	1/1:0,2:2:6:49,6,0
NW_004765247.1	21775	.	A	T	121.24	PASS	AC=2;AF=0.5;AN=4;DP=17;ExcessHet=3.0103;FS=0.000;MLEAC=2;MLEAF=1.00;MQ=58.21;QD=17.32;SOR=4.174	GT:AD:DP:GQ:PL	0/0:.:10:1	1/1:0,7:7:20:148,20,0
NW_004765247.1	21914	.	T	A	1571.20	PASS	AC=2;AF=0.5;AN=4;DP=66;ExcessHet=3.0103;FS=0.000;MLEAC=2;MLEAF=1.00;MQ=46.07;QD=28.06;SOR=5.211	GT:AD:DP:GQ:PGT:PID:PL	0/0:.:10:1	1/1:0,56:56:99:1|1:21907_T_A:1598,171,0
NW_004765247.1	28989	.	C	T	64.46	PASS	AC=2;AF=0.5;AN=4;DP=14;ExcessHet=3.0103;FS=0.000;MLEAC=2;MLEAF=1.00;MQ=60.00;QD=16.12;SOR=3.258	GT:AD:DP:GQ:PL	0/0:.:10:1	1/1:0,4:4:12:91,12,0
NW_004765247.1	29405	.	C	T	42.17	PASS	AC=2;AF=0.5;AN=4;DP=12;ExcessHet=3.0103;FS=0.000;MLEAC=2;MLEAF=1.00;MQ=48.99;QD=21.09;SOR=2.303	GT:AD:DP:GQ:PGT:PID:PL	1/1:0,2:2:6:1|1:29405_C_T:68,6,0	0/0:.:10:1
NW_004765247.1	29415	.	C	A	20	PASS	AC=2;AF=0.5;AN=4;DP=11;ExcessHet=3.0103;FS=0.000;MLEAC=2;MLEAF=1.00;MQ=34.64;QD=20.00;SOR=1.609	GT:AD:DP:GQ:PGT:PID:PL	1/1:0,1:1:3:1|1:29405_C_T:45,3,0	0/0:.:10:1
NW_004765247.1	30507	.	T	G	192.22	PASS	AC=3;AF=0.75;AN=4;BaseQRankSum=-2.450e+00;ClippingRankSum=0.00;DP=16;ExcessHet=3.0103;FS=0.000;MLEAC=3;MLEAF=0.750;MQ=60.00;MQRankSum=0.00;QD=12.01;ReadPosRankSum=-1.800e-01;SOR=2.049	GT:AD:DP:GQ:PL	1/1:0,8:8:23:168,23,0	0/1:4,4:8:54:54,0,71
NW_004765247.1	37778	.	T	A	91.80	PASS	AC=3;AF=0.75;AN=4;BaseQRankSum=-4.310e-01;ClippingRankSum=0.00;DP=7;ExcessHet=3.0103;FS=0.000;MLEAC=3;MLEAF=0.750;MQ=60.00;MQRankSum=0.00;QD=13.11;ReadPosRankSum=0.967;SOR=2.584	GT:AD:DP:GQ:PL	1/1:0,4:4:12:96,12,0	0/1:1,2:3:15:25,0,15
NW_004765247.1	48165	.	C	T	662.20	PASS	AC=3;AF=0.75;AN=4;BaseQRankSum=0.00;ClippingRankSum=0.00;DP=39;ExcessHet=3.0103;FS=0.000;MLEAC=3;MLEAF=0.750;MQ=60.00;MQRankSum=0.00;QD=16.98;ReadPosRankSum=1.33;SOR=3.202	GT:AD:DP:GQ:PL	1/1:1,16:17:27:356,27,0	0/1:5,17:22:60:336,0,60
NW_004765247.1	48183	.	A	G	562.30	PASS	AC=3;AF=0.75;AN=4;BaseQRankSum=-2.040e-01;ClippingRankSum=0.00;DP=33;ExcessHet=3.0103;FS=0.000;MLEAC=3;MLEAF=0.750;MQ=60.00;MQRankSum=0.00;QD=17.04;ReadPosRankSum=1.00;SOR=3.193	GT:AD:DP:GQ:PL	1/1:1,13:14:17:294,17,0	0/1:4,15:19:41:298,0,41
NW_004765247.1	48203	.	C	A	725.40	PASS	AC=3;AF=0.75;AN=4;BaseQRankSum=3.43;ClippingRankSum=0.00;DP=39;ExcessHet=3.0103;FS=0.000;MLEAC=3;MLEAF=0.750;MQ=60.00;MQRankSum=0.00;QD=18.60;ReadPosRankSum=-6.850e-01;SOR=2.584	GT:AD:DP:GQ:PL	1/1:0,18:18:54:427,54,0	0/1:4,17:21:16:328,0,16
NW_004765247.1	48734	.	T	A	682.44	PASS	AC=3;AF=0.75;AN=4;BaseQRankSum=0.887;ClippingRankSum=0.00;DP=46;ExcessHet=3.0103;FS=0.000;MLEAC=3;MLEAF=0.750;MQ=60.00;MQRankSum=0.00;QD=14.84;ReadPosRankSum=1.77;SOR=0.754	GT:AD:DP:GQ:PL	1/1:2,16:18:6:332,6,0	0/1:8,20:28:99:379,0,105
NW_004765247.1	49016	.	T	A	531.47	PASS	AC=3;AF=0.75;AN=4;BaseQRankSum=3.78;ClippingRankSum=0.00;DP=35;ExcessHet=3.0103;FS=0.000;MLEAC=3;MLEAF=0.750;MQ=60.00;MQRankSum=0.00;QD=15.18;ReadPosRankSum=0.445;SOR=2.368	GT:AD:DP:GQ:PL	1/1:1,11:12:13:249,13,0	0/1:7,16:23:65:312,0,65
NW_004765247.1	49486	.	C	T	139.87	PASS	AC=1;AF=0.25;AN=4;BaseQRankSum=0.334;ClippingRankSum=0.00;DP=72;ExcessHet=3.9794;FS=0.000;MLEAC=2;MLEAF=0.500;MQ=60.00;MQRankSum=0.00;QD=3.50;ReadPosRankSum=0.422;SOR=0.183	GT:AD:DP:GQ:PL	0/0:32,0:32:0:0,0,525	0/1:28,12:40:99:166,0,527
NW_004765247.1	49546	.	G	A	714.19	PASS	AC=3;AF=0.75;AN=4;BaseQRankSum=0.00;ClippingRankSum=0.00;DP=45;ExcessHet=3.0103;FS=0.000;MLEAC=3;MLEAF=0.750;MQ=60.00;MQRankSum=0.00;QD=15.87;ReadPosRankSum=0.312;SOR=2.461	GT:AD:DP:GQ:PL	1/1:0,17:17:51:401,51,0	0/1:10,18:28:99:343,0,156
NW_004765247.1	49819	.	A	G	110.19	PASS	AC=1;AF=0.25;AN=4;BaseQRankSum=-1.928e+00;ClippingRankSum=0.00;DP=58;ExcessHet=3.0103;FS=0.000;MLEAC=1;MLEAF=0.250;MQ=79.54;MQRankSum=0.00;QD=3.34;ReadPosRankSum=0.556;SOR=0.074	GT:AD:DP:GQ:PL	0/0:24,1:25:52:0,52,580	0/1:22,11:33:99:140,0,436
NW_004765247.1	50047	.	G	T	80.87	PASS	AC=1;AF=0.25;AN=4;BaseQRankSum=4.04;ClippingRankSum=0.00;DP=35;ExcessHet=3.9794;FS=0.000;MLEAC=2;MLEAF=0.500;MQ=60.00;MQRankSum=0.00;QD=3.68;ReadPosRankSum=-3.800e-02;SOR=0.223	GT:AD:DP:GQ:PL	0/0:13,0:13:0:0,0,216	0/1:15,7:22:99:107,0,290
NW_004765247.1	50112	.	T	C	23.19	PASS	AC=2;AF=0.5;AN=4;DP=12;ExcessHet=3.0103;FS=0.000;MLEAC=2;MLEAF=1.00;MQ=60.00;QD=11.60;SOR=2.303	GT:AD:DP:GQ:PL	0/0:.:10:1	1/1:0,2:2:6:49,6,0
NW_004765247.1	51339	.	T	C	119.61	PASS	AC=1;AF=0.25;AN=4;DP=13;ExcessHet=3.0103;FS=0.000;MLEAC=1;MLEAF=0.500;MQ=51.96;QD=26.15;SOR=2.833	GT:AD:DP:GQ:PGT:PID:PL	0/0:.:10:1	0/1:0,3:3:10:0|1:51339_T_C:146,0,10
NW_004765247.1	51343	.	A	T	119.61	PASS	AC=1;AF=0.25;AN=4;BaseQRankSum=-5.240e-01;ClippingRankSum=0.00;DP=15;ExcessHet=3.0103;FS=0.000;MLEAC=1;MLEAF=0.500;MQ=50.71;MQRankSum=0.00;QD=23.92;ReadPosRankSum=0.842;SOR=1.981	GT:AD:DP:GQ:PGT:PID:PL	0/0:.:10:1	0/1:1,4:5:10:0|1:51339_T_C:146,0,10
NW_004765247.1	51529	.	C	T	67.87	PASS	AC=1;AF=0.25;AN=4;BaseQRankSum=-3.588e+00;ClippingRankSum=0.00;DP=20;ExcessHet=3.0103;FS=0.000;MLEAC=2;MLEAF=0.500;MQ=60.00;MQRankSum=0.00;QD=4.85;ReadPosRankSum=2.01;SOR=0.473	GT:AD:DP:GQ:PL	0/0:6,0:6:0:0,0,102	0/1:8,6:14:94:94,0,159
NW_004765247.1	52050	.	G	A	98.19	PASS	AC=1;AF=0.25;AN=4;BaseQRankSum=3.78;ClippingRankSum=0.00;DP=27;ExcessHet=3.0103;FS=0.000;MLEAC=1;MLEAF=0.250;MQ=60.00;MQRankSum=0.00;QD=6.55;ReadPosRankSum=0.401;SOR=0.582	GT:AD:DP:GQ:PL	0/0:12,0:12:33:0,33,495	0/1:8,7:15:99:128,0,145
NW_004765247.1	52365	.	C	A	210.29	PASS	AC=3;AF=0.75;AN=4;BaseQRankSum=-1.068e+00;ClippingRankSum=0.00;DP=13;ExcessHet=3.0103;FS=0.000;MLEAC=3;MLEAF=0.750;MQ=60.00;MQRankSum=0.00;QD=16.18;ReadPosRankSum=0.431;SOR=2.833	GT:AD:DP:GQ:PL	1/1:0,6:6:18:142,18,0	0/1:2,5:7:30:98,0,30
NW_004765247.1	52957	.	T	C	280.44	PASS	AC=3;AF=0.75;AN=4;BaseQRankSum=2.52;ClippingRankSum=0.00;DP=20;ExcessHet=3.0103;FS=0.000;MLEAC=3;MLEAF=0.750;MQ=60.00;MQRankSum=0.00;QD=14.02;ReadPosRankSum=0.00;SOR=2.093	GT:AD:DP:GQ:PL	1/1:2,10:12:3:211,3,0	0/1:3,5:8:23:97,0,23
NW_004765247.1	52969	.	T	C	336.62	PASS	AC=3;AF=0.75;AN=4;BaseQRankSum=1.73;ClippingRankSum=0.00;DP=27;ExcessHet=3.0103;FS=0.000;MLEAC=3;MLEAF=0.750;MQ=60.00;MQRankSum=0.00;QD=12.47;ReadPosRankSum=0.773;SOR=1.781	GT:AD:DP:GQ:PL	1/1:2,13:15:11:261,11,0	0/1:6,6:12:99:105,0,106
NW_004765247.1	53622	.	T	C	355.36	PASS	AC=3;AF=0.75;AN=4;BaseQRankSum=-2.362e+00;ClippingRankSum=0.00;DP=21;ExcessHet=3.0103;FS=0.000;MLEAC=3;MLEAF=0.750;MQ=60.00;MQRankSum=0.00;QD=16.92;ReadPosRankSum=1.34;SOR=3.816	GT:AD:DP:GQ:PL	1/1:0,10:10:29:214,29,0	0/1:2,9:11:17:171,0,17
NW_004765247.1	53935	.	C	G	122.87	PASS	AC=1;AF=0.25;AN=4;BaseQRankSum=3.59;ClippingRankSum=0.00;DP=47;ExcessHet=3.9794;FS=0.000;MLEAC=2;MLEAF=0.500;MQ=60.00;MQRankSum=0.00;QD=5.34;ReadPosRankSum=-5.010e-01;SOR=0.368	GT:AD:DP:GQ:PL	0/0:24,0:24:0:0,0,365	0/1:14,9:23:99:149,0,239
NW_004765247.1	56430	.	C	T	23.19	PASS	AC=2;AF=0.5;AN=4;DP=12;ExcessHet=3.0103;FS=0.000;MLEAC=2;MLEAF=1.00;MQ=60.00;QD=11.60;SOR=2.303	GT:AD:DP:GQ:PL	0/0:.:10:1	1/1:0,2:2:6:49,6,0
NW_004765247.1	81104	.	A	T	23.19	PASS	AC=2;AF=0.5;AN=4;DP=12;ExcessHet=3.0103;FS=0.000;MLEAC=2;MLEAF=1.00;MQ=60.00;QD=11.60;SOR=2.303	GT:AD:DP:GQ:PL	0/0:.:10:1	1/1:0,2:2:6:49,6,0
NW_004765247.1	81161	.	T	A	21.20	PASS	AC=2;AF=0.5;AN=4;DP=12;ExcessHet=3.0103;FS=0.000;MLEAC=2;MLEAF=1.00;MQ=60.00;QD=10.60;SOR=2.303	GT:AD:DP:GQ:PL	0/0:.:10:1	1/1:0,2:2:6:47,6,0
NW_004765247.1	111600	.	C	A	20	PASS	AC=2;AF=0.5;AN=4;DP=11;ExcessHet=3.0103;FS=0.000;MLEAC=2;MLEAF=1.00;MQ=60.00;QD=20.00;SOR=1.609	GT:AD:DP:GQ:PGT:PID:PL	0/0:.:10:1	1/1:0,1:1:3:1|1:111600_C_A:45,3,0
NW_004765247.1	111602	.	G	A	20	PASS	AC=2;AF=0.5;AN=4;DP=11;ExcessHet=3.0103;FS=0.000;MLEAC=2;MLEAF=1.00;MQ=60.00;QD=20.00;SOR=1.609	GT:AD:DP:GQ:PGT:PID:PL	0/0:.:10:1	1/1:0,1:1:3:1|1:111600_C_A:45,3,0
NW_004765247.1	134115	.	C	T	323.42	PASS	AC=1;AF=0.25;AN=4;BaseQRankSum=4.63;ClippingRankSum=0.00;DP=46;ExcessHet=3.0103;FS=0.000;MLEAC=1;MLEAF=0.500;MQ=57.65;MQRankSum=0.00;QD=9.80;ReadPosRankSum=0.324;SOR=1.061	GT:AD:DP:GQ:PL	0/1:15,18:36:99:348,0,262	0/0:.:10:1
NW_004765247.1	134206	.	T	C	274.54	PASS	AC=1;AF=0.25;AN=4;BaseQRankSum=-9.880e-01;ClippingRankSum=0.00;DP=77;ExcessHet=3.0103;FS=0.000;MLEAC=1;MLEAF=0.250;MQ=60.00;MQRankSum=0.00;QD=3.76;ReadPosRankSum=-1.026e+00;SOR=0.595	GT:AD:DP:GQ:PL	0/1:51,22:73:99:304,0,1006	0/0:4,0:4:12:0,12,84
NW_004765247.1	134289	.	G	T	249.20	PASS	AC=1;AF=0.25;AN=4;BaseQRankSum=-7.330e-01;ClippingRankSum=0.00;DP=77;ExcessHet=3.0103;FS=5.101;MLEAC=1;MLEAF=0.500;MQ=60.00;MQRankSum=0.00;QD=3.72;ReadPosRankSum=-4.530e-01;SOR=1.901	GT:AD:DP:GQ:PL	0/1:47,20:67:99:276,0,931	0/0:.:10:1
NW_004765247.1	134318	.	T	C	1203.20	PASS	AC=2;AF=0.5;AN=4;DP=62;ExcessHet=3.0103;FS=0.000;MLEAC=2;MLEAF=1.00;MQ=60.00;QD=23.14;SOR=5.058	GT:AD:DP:GQ:PL	1/1:0,52:52:99:1230,156,0	0/0:.:10:1
NW_004765247.1	134436	.	T	TGTG	402.16	PASS	AC=1;AF=0.25;AN=4;BaseQRankSum=0.00;ClippingRankSum=0.00;DP=29;ExcessHet=3.0103;FS=0.000;MLEAC=1;MLEAF=0.500;MQ=65.43;MQRankSum=4.29;QD=21.17;ReadPosRankSum=-1.526e+00;SOR=0.317	GT:AD:DP:GQ:PGT:PID:PL	0/1:8,11:19:99:0|1:134436_T_TGTG:438,0,375	0/0:.:10:1
NW_004765247.1	134437	.	A	G	411.20	PASS	AC=1;AF=0.25;AN=4;BaseQRankSum=4.22;ClippingRankSum=0.00;DP=29;ExcessHet=3.0103;FS=0.000;MLEAC=1;MLEAF=0.500;MQ=65.97;MQRankSum=4.29;QD=21.64;ReadPosRankSum=-1.476e+00;SOR=0.317	GT:AD:DP:GQ:PGT:PID:PL	0/1:8,11:19:99:0|1:134436_T_TGTG:438,0,375	0/0:.:10:1
NW_004765247.1	164270	.	G	A	72.46	PASS	AC=2;AF=0.5;AN=4;DP=14;ExcessHet=3.0103;FS=0.000;MLEAC=2;MLEAF=1.00;MQ=60.00;QD=18.12;SOR=3.258	GT:AD:DP:GQ:PL	1/1:0,4:4:12:99,12,0	0/0:.:10:1
NW_004765247.1	164404	.	A	G	64.17	PASS	AC=2;AF=0.5;AN=4;DP=12;ExcessHet=3.0103;FS=0.000;MLEAC=2;MLEAF=1.00;MQ=60.00;QD=32.08;SOR=2.303	GT:AD:DP:GQ:PGT:PID:PL	1/1:0,2:2:6:1|1:164404_A_G:90,6,0	0/0:.:10:1
NW_004765247.1	164408	.	A	G	64.17	PASS	AC=2;AF=0.5;AN=4;DP=12;ExcessHet=3.0103;FS=0.000;MLEAC=2;MLEAF=1.00;MQ=60.00;QD=32.08;SOR=2.303	GT:AD:DP:GQ:PGT:PID:PL	1/1:0,2:2:6:1|1:164404_A_G:90,6,0	0/0:.:10:1
NW_004765247.1	164591	.	G	A	23.19	PASS	AC=2;AF=0.5;AN=4;DP=12;ExcessHet=3.0103;FS=0.000;MLEAC=2;MLEAF=1.00;MQ=60.00;QD=11.60;SOR=2.303	GT:AD:DP:GQ:PL	1/1:0,2:2:6:49,6,0	0/0:.:10:1
NW_004765247.1	165338	.	C	A	20	PASS	AC=2;AF=0.5;AN=4;DP=11;ExcessHet=3.0103;FS=0.000;MLEAC=2;MLEAF=1.00;MQ=60.00;QD=20.00;SOR=1.609	GT:AD:DP:GQ:PL	1/1:0,1:1:3:45,3,0	0/0:.:10:1
NW_004765247.1	165344	.	C	T	20	PASS	AC=2;AF=0.5;AN=4;DP=11;ExcessHet=3.0103;FS=0.000;MLEAC=2;MLEAF=1.00;MQ=60.00;QD=20.00;SOR=1.609	GT:AD:DP:GQ:PL	1/1:0,1:1:3:45,3,0	0/0:.:10:1
NW_004765247.1	169201	.	C	T	169.44	PASS	AC=2;AF=0.5;AN=4;BaseQRankSum=3.48;ClippingRankSum=0.00;DP=21;ExcessHet=3.0103;FS=0.000;MLEAC=1;MLEAF=0.500;MQ=53.18;MQRankSum=0.00;QD=18.83;ReadPosRankSum=-1.283e+00;SOR=3.442	GT:AD:DP:GQ:PL	1/1:1,8:11:4:175,4,0	0/0:.:10:1
NW_004765247.1	169312	.	C	T	262.20	PASS	AC=1;AF=0.25;AN=4;BaseQRankSum=-1.061e+00;ClippingRankSum=0.00;DP=20;ExcessHet=3.0103;FS=0.000;MLEAC=1;MLEAF=0.500;MQ=60.00;MQRankSum=0.00;QD=26.22;ReadPosRankSum=1.50;SOR=2.303	GT:AD:DP:GQ:PGT:PID:PL	0/1:2,8:10:73:0|1:169312_C_T:289,0,73	0/0:.:10:1
NW_004765247.1	169315	.	G	A	262.20	PASS	AC=1;AF=0.25;AN=4;BaseQRankSum=2.52;ClippingRankSum=0.00;DP=19;ExcessHet=3.0103;FS=0.000;MLEAC=1;MLEAF=0.500;MQ=60.00;MQRankSum=0.00;QD=29.13;ReadPosRankSum=2.52;SOR=1.402	GT:AD:DP:GQ:PGT:PID:PL	0/1:3,6:9:73:0|1:169312_C_T:289,0,73	0/0:.:10:1
NW_004765247.1	169357	.	A	G	168.20	PASS	AC=1;AF=0.25;AN=4;BaseQRankSum=2.44;ClippingRankSum=0.00;DP=24;ExcessHet=3.0103;FS=0.000;MLEAC=1;MLEAF=0.500;MQ=60.00;MQRankSum=0.00;QD=12.01;ReadPosRankSum=-2.619e+00;SOR=1.765	GT:AD:DP:GQ:PL	0/1:4,10:14:38:195,0,38	0/0:.:10:1
NW_004765247.1	169535	.	C	A	96.33	PASS	AC=2;AF=0.5;AN=4;DP=15;ExcessHet=3.0103;FS=0.000;MLEAC=2;MLEAF=1.00;MQ=60.00;QD=19.27;SOR=1.981	GT:AD:DP:GQ:PL	1/1:0,5:5:15:123,15,0	0/0:.:10:1
NW_004765247.1	173585	.	C	T	1225.20	PASS	AC=2;AF=0.5;AN=4;DP=62;ExcessHet=3.0103;FS=0.000;MLEAC=2;MLEAF=1.00;MQ=59.43;QD=23.56;SOR=4.575	GT:AD:DP:GQ:PL	1/1:0,52:52:99:1252,155,0	0/0:.:10:1
NW_004765247.1	173923	.	C	G	1146.20	PASS	AC=2;AF=0.5;AN=4;DP=39;ExcessHet=3.0103;FS=0.000;MLEAC=2;MLEAF=1.00;MQ=60.00;QD=28.49;SOR=6.804	GT:AD:DP:GQ:PGT:PID:PL	1/1:0,29:29:99:1|1:173923_C_G:1173,99,0	0/0:.:10:1
NW_004765247.1	173943	.	C	T	935.20	PASS	AC=2;AF=0.5;AN=4;DP=36;ExcessHet=3.0103;FS=0.000;MLEAC=2;MLEAF=1.00;MQ=60.00;QD=27.92;SOR=6.593	GT:AD:DP:GQ:PGT:PID:PL	1/1:0,26:26:80:1|1:173923_C_G:962,80,0	0/0:.:10:1
NW_004765247.1	182004	.	T	C	143.23	PASS	AC=2;AF=0.5;AN=4;DP=17;ExcessHet=3.0103;FS=0.000;MLEAC=2;MLEAF=1.00;MQ=60.00;QD=20.46;SOR=4.174	GT:AD:DP:GQ:PL	1/1:0,7:7:21:170,21,0	0/0:.:10:1
NW_004765247.1	182044	.	A	AGTT	257.18	PASS	AC=2;AF=0.5;AN=4;DP=18;ExcessHet=3.0103;FS=0.000;MLEAC=2;MLEAF=1.00;MQ=60.00;QD=32.15;SOR=4.407	GT:AD:DP:GQ:PGT:PID:PL	1/1:0,8:8:24:1|1:182044_A_AGTT:293,24,0	0/0:.:10:1
NW_004765247.1	182045	.	A	T	266.21	PASS	AC=2;AF=0.5;AN=4;DP=18;ExcessHet=3.0103;FS=0.000;MLEAC=2;MLEAF=1.00;MQ=60.00;QD=33.28;SOR=4.407	GT:AD:DP:GQ:PGT:PID:PL	1/1:0,8:8:24:1|1:182044_A_AGTT:293,24,0	0/0:.:10:1
NW_004765247.1	182417	.	A	G	1348.20	PASS	AC=2;AF=0.5;AN=4;DP=50;ExcessHet=3.0103;FS=0.000;MLEAC=2;MLEAF=1.00;MQ=58.55;QD=33.70;SOR=4.021	GT:AD:DP:GQ:PL	1/1:0,40:40:99:1375,119,0	0/0:.:10:1
NW_004765247.1	182432	.	A	G	406.20	PASS	AC=1;AF=0.25;AN=4;BaseQRankSum=1.45;ClippingRankSum=0.00;DP=41;ExcessHet=3.0103;FS=0.000;MLEAC=1;MLEAF=0.500;MQ=60.00;MQRankSum=0.00;QD=13.10;ReadPosRankSum=-1.199e+00;SOR=0.399	GT:AD:DP:GQ:PL	0/1:9,22:31:99:433,0,163	0/0:.:10:1
NW_004765247.1	182454	.	T	G	87.42	PASS	AC=1;AF=0.25;AN=4;BaseQRankSum=2.37;ClippingRankSum=0.00;DP=29;ExcessHet=3.0103;FS=0.000;MLEAC=1;MLEAF=0.500;MQ=60.00;MQRankSum=0.00;QD=5.14;ReadPosRankSum=-2.003e+00;SOR=0.602	GT:AD:DP:GQ:PL	0/1:10,7:19:99:112,0,142	0/0:.:10:1
NW_004765247.1	182486	.	G	A	1573.20	PASS	AC=2;AF=0.5;AN=4;BaseQRankSum=-4.344e+00;ClippingRankSum=0.00;DP=54;ExcessHet=3.0103;FS=0.000;MLEAC=2;MLEAF=1.00;MQ=60.00;MQRankSum=0.00;QD=32.17;ReadPosRankSum=1.66;SOR=2.833	GT:AD:DP:GQ:PL	1/1:4,40:44:63:1600,63,0	0/0:.:10:1
NW_004765247.1	182492	.	A	G	730.42	PASS	AC=1;AF=0.25;AN=4;BaseQRankSum=-5.046e+00;ClippingRankSum=0.00;DP=57;ExcessHet=3.0103;FS=0.000;MLEAC=1;MLEAF=0.500;MQ=60.00;MQRankSum=0.00;QD=16.23;ReadPosRankSum=1.61;SOR=2.259	GT:AD:DP:GQ:PL	0/1:6,39:47:58:755,0,58	0/0:.:10:1
NW_004765247.1	182552	.	G	A	1227.20	PASS	AC=2;AF=0.5;AN=4;DP=61;ExcessHet=3.0103;FS=0.000;MLEAC=2;MLEAF=1.00;MQ=59.42;QD=24.06;SOR=5.018	GT:AD:DP:GQ:PL	1/1:0,51:51:99:1254,152,0	0/0:.:10:1
NW_004765247.1	182582	.	T	C	731.20	PASS	AC=1;AF=0.25;AN=4;BaseQRankSum=2.65;ClippingRankSum=0.00;DP=53;ExcessHet=3.0103;FS=6.335;MLEAC=1;MLEAF=0.500;MQ=60.00;MQRankSum=0.00;QD=17.00;ReadPosRankSum=-2.068e+00;SOR=3.014	GT:AD:DP:GQ:PGT:PID:PL	0/1:22,21:43:99:0|1:182582_T_C:758,0,848	0/0:.:10:1
NW_004765247.1	182593	.	C	A	630.20	PASS	AC=1;AF=0.25;AN=4;BaseQRankSum=4.13;ClippingRankSum=0.00;DP=57;ExcessHet=3.0103;FS=2.034;MLEAC=1;MLEAF=0.500;MQ=60.00;MQRankSum=0.00;QD=13.41;ReadPosRankSum=-1.885e+00;SOR=1.270	GT:AD:DP:GQ:PGT:PID:PL	0/1:27,20:47:99:0|1:182582_T_C:657,0,954	0/0:.:10:1
NW_004765247.1	183030	.	G	A	33.71	PASS	AC=2;AF=0.5;AN=4;DP=13;ExcessHet=3.0103;FS=0.000;MLEAC=2;MLEAF=1.00;MQ=60.00;QD=11.24;SOR=2.833	GT:AD:DP:GQ:PL	1/1:0,3:3:9:60,9,0	0/0:.:10:1
NW_004765247.1	187676	.	T	A	23.19	PASS	AC=2;AF=0.5;AN=4;DP=12;ExcessHet=3.0103;FS=0.000;MLEAC=2;MLEAF=1.00;MQ=60.00;QD=11.60;SOR=2.303	GT:AD:DP:GQ:PL	1/1:0,2:2:6:49,6,0	0/0:.:10:1
NW_004765248.1	68715	.	A	T	48.71	PASS	AC=2;AF=0.5;AN=4;DP=13;ExcessHet=3.0103;FS=0.000;MLEAC=2;MLEAF=1.00;MQ=60.00;QD=16.24;SOR=2.833	GT:AD:DP:GQ:PL	1/1:0,3:3:9:75,9,0	0/0:.:10:1
NW_004765248.1	205981	.	A	G	64.17	PASS	AC=2;AF=0.5;AN=4;DP=12;ExcessHet=3.0103;FS=0.000;MLEAC=2;MLEAF=1.00;MQ=60.00;QD=32.08;SOR=2.303	GT:AD:DP:GQ:PGT:PID:PL	1/1:0,2:2:6:1|1:205981_A_G:90,6,0	0/0:.:10:1
NW_004765248.1	205983	.	T	A	64.17	PASS	AC=2;AF=0.5;AN=4;DP=12;ExcessHet=3.0103;FS=0.000;MLEAC=2;MLEAF=1.00;MQ=60.00;QD=32.08;SOR=2.303	GT:AD:DP:GQ:PGT:PID:PL	1/1:0,2:2:6:1|1:205981_A_G:90,6,0	0/0:.:10:1
NW_004765249.1	2923	.	C	A	221.19	PASS	AC=1;AF=0.25;AN=4;BaseQRankSum=4.70;ClippingRankSum=0.00;DP=57;ExcessHet=3.0103;FS=0.000;MLEAC=1;MLEAF=0.250;MQ=60.00;MQRankSum=0.00;QD=8.85;ReadPosRankSum=0.506;SOR=0.770	GT:AD:DP:GQ:PL	0/0:32,0:32:90:0,90,1350	0/1:12,13:25:99:251,0,200
NW_004765249.1	3010	.	T	C	83.19	PASS	AC=1;AF=0.25;AN=4;BaseQRankSum=-1.184e+00;ClippingRankSum=0.00;DP=29;ExcessHet=3.0103;FS=0.000;MLEAC=1;MLEAF=0.250;MQ=60.00;MQRankSum=0.00;QD=5.55;ReadPosRankSum=0.751;SOR=0.818	GT:AD:DP:GQ:PL	0/0:14,0:14:36:0,36,540	0/1:7,8:15:88:113,0,88
NW_004765249.1	3211	.	G	A	281.19	PASS	AC=1;AF=0.25;AN=4;BaseQRankSum=0.974;ClippingRankSum=0.00;DP=25;ExcessHet=3.0103;FS=0.000;MLEAC=1;MLEAF=0.250;MQ=60.00;MQRankSum=0.00;QD=21.63;ReadPosRankSum=0.418;SOR=1.179	GT:AD:DP:GQ:PGT:PID:PL	0/0:12,0:12:33:.:.:0,33,495	0/1:5,8:13:99:0|1:3211_G_A:311,0,167
NW_004765249.1	3217	.	A	C	278.19	PASS	AC=1;AF=0.25;AN=4;BaseQRankSum=-3.719e+00;ClippingRankSum=0.00;DP=31;ExcessHet=3.0103;FS=0.000;MLEAC=1;MLEAF=0.250;MQ=60.00;MQRankSum=0.00;QD=18.55;ReadPosRankSum=0.752;SOR=1.112	GT:AD:DP:GQ:PGT:PID:PL	0/0:16,0:16:45:.:.:0,45,675	0/1:6,9:15:99:0|1:3211_G_A:308,0,189
NW_004765249.1	3349	.	G	A	152.19	PASS	AC=1;AF=0.25;AN=4;BaseQRankSum=1.34;ClippingRankSum=0.00;DP=39;ExcessHet=3.0103;FS=0.000;MLEAC=1;MLEAF=0.250;MQ=60.00;MQRankSum=0.00;QD=7.61;ReadPosRankSum=0.908;SOR=1.765	GT:AD:DP:GQ:PL	0/0:19,0:19:54:0,54,810	0/1:10,10:20:99:182,0,147
NW_004765249.1	3546	.	T	A	273.19	PASS	AC=1;AF=0.25;AN=4;BaseQRankSum=-7.290e-01;ClippingRankSum=0.00;DP=37;ExcessHet=3.0103;FS=0.000;MLEAC=1;MLEAF=0.250;MQ=60.00;MQRankSum=0.00;QD=13.01;ReadPosRankSum=0.547;SOR=1.022	GT:AD:DP:GQ:PL	0/0:16,0:16:48:0,48,354	0/1:5,16:21:62:303,0,62
NW_004765249.1	3792	.	C	T	267.22	PASS	AC=3;AF=0.75;AN=4;BaseQRankSum=0.533;ClippingRankSum=0.00;DP=27;ExcessHet=3.0103;FS=0.000;MLEAC=3;MLEAF=0.750;MQ=60.00;MQRankSum=0.00;QD=9.90;ReadPosRankSum=0.504;SOR=1.101	GT:AD:DP:GQ:PL	1/1:0,8:8:23:163,23,0	0/1:11,8:19:99:134,0,194
NW_004765249.1	4045	.	C	A	303.19	PASS	AC=1;AF=0.25;AN=4;BaseQRankSum=4.84;ClippingRankSum=0.00;DP=67;ExcessHet=3.0103;FS=0.000;MLEAC=1;MLEAF=0.250;MQ=60.00;MQRankSum=0.00;QD=9.19;ReadPosRankSum=-1.265e+00;SOR=0.880	GT:AD:DP:GQ:PL	0/0:34,0:34:99:0,99,844	0/1:15,18:33:99:333,0,256
NW_004765249.1	4267	.	C	T	240.19	PASS	AC=1;AF=0.25;AN=4;BaseQRankSum=3.44;ClippingRankSum=0.00;DP=56;ExcessHet=3.0103;FS=0.000;MLEAC=1;MLEAF=0.250;MQ=60.00;MQRankSum=0.00;QD=9.24;ReadPosRankSum=-1.347e+00;SOR=1.022	GT:AD:DP:GQ:PL	0/0:30,0:30:84:0,84,1260	0/1:11,15:26:99:270,0,173
NW_004765249.1	4278	.	A	C	339.19	PASS	AC=1;AF=0.25;AN=4;BaseQRankSum=-3.457e+00;ClippingRankSum=0.00;DP=65;ExcessHet=3.0103;FS=0.000;MLEAC=1;MLEAF=0.250;MQ=60.00;MQRankSum=0.00;QD=10.94;ReadPosRankSum=-5.420e-01;SOR=1.402	GT:AD:DP:GQ:PL	0/0:34,0:34:90:0,90,1350	0/1:11,20:31:99:369,0,166
NW_004765249.1	4458	.	T	G	81.19	PASS	AC=1;AF=0.25;AN=4;BaseQRankSum=-3.878e+00;ClippingRankSum=0.00;DP=60;ExcessHet=3.0103;FS=5.119;MLEAC=1;MLEAF=0.250;MQ=60.00;MQRankSum=0.00;QD=3.12;ReadPosRankSum=-2.562e+00;SOR=0.043	GT:AD:DP:GQ:PL	0/0:34,0:34:99:0,99,874	0/1:18,8:26:99:111,0,351
NW_004765249.1	4639	.	G	A	179.19	PASS	AC=1;AF=0.25;AN=4;BaseQRankSum=3.50;ClippingRankSum=0.00;DP=43;ExcessHet=3.0103;FS=0.000;MLEAC=1;MLEAF=0.250;MQ=61.53;MQRankSum=1.80;QD=8.53;ReadPosRankSum=2.33;SOR=0.784	GT:AD:DP:GQ:PL	0/0:22,0:22:48:0,48,720	0/1:10,11:21:99:209,0,175
NW_004765249.1	5038	.	T	C	34.44	PASS	AC=1;AF=0.25;AN=4;BaseQRankSum=-1.834e+00;ClippingRankSum=0.00;DP=8;ExcessHet=3.0103;FS=0.000;MLEAC=1;MLEAF=0.250;MQ=60.00;MQRankSum=0.00;QD=5.74;ReadPosRankSum=-8.420e-01;SOR=1.329	GT:AD:DP:GQ:PL	0/1:2,4:6:32:63,0,32	0/0:2,0:2:6:0,6,41
NW_004765249.1	5182	.	T	G	867.19	PASS	AC=3;AF=0.75;AN=4;BaseQRankSum=-4.490e+00;ClippingRankSum=0.00;DP=53;ExcessHet=3.0103;FS=0.000;MLEAC=3;MLEAF=0.750;MQ=60.00;MQRankSum=0.00;QD=16.36;ReadPosRankSum=0.244;SOR=2.437	GT:AD:DP:GQ:PL	1/1:0,27:27:81:642,81,0	0/1:12,14:26:99:255,0,225
NW_004765249.1	5734	.	A	G	180.19	PASS	AC=1;AF=0.25;AN=4;BaseQRankSum=-4.431e+00;ClippingRankSum=0.00;DP=35;ExcessHet=3.0103;FS=0.000;MLEAC=1;MLEAF=0.250;MQ=60.00;MQRankSum=0.00;QD=8.58;ReadPosRankSum=-7.400e-02;SOR=0.990	GT:AD:DP:GQ:PL	0/0:14,0:14:33:0,33,495	0/1:9,12:21:99:210,0,160
NW_004765249.1	6050	.	T	A	99.19	PASS	AC=1;AF=0.25;AN=4;BaseQRankSum=-3.410e-01;ClippingRankSum=0.00;DP=28;ExcessHet=3.0103;FS=0.000;MLEAC=1;MLEAF=0.250;MQ=60.67;MQRankSum=0.674;QD=6.20;ReadPosRankSum=0.531;SOR=0.693	GT:AD:DP:GQ:PL	0/1:8,8:16:99:129,0,129	0/0:12,0:12:33:0,33,495
NW_004765249.1	6797	.	C	T	391.23	PASS	AC=3;AF=0.75;AN=4;BaseQRankSum=-6.740e-01;ClippingRankSum=0.00;DP=13;ExcessHet=3.0103;FS=0.000;MLEAC=3;MLEAF=0.750;MQ=60.00;MQRankSum=0.00;QD=30.09;ReadPosRankSum=1.04;SOR=2.147	GT:AD:DP:GQ:PGT:PID:PL	1/1:0,7:7:21:1|1:6797_C_T:304,21,0	0/1:3,3:6:49:.:.:117,0,49
NW_004765249.1	7283	.	A	G	134.86	PASS	AC=1;AF=0.25;AN=4;BaseQRankSum=-2.515e+00;ClippingRankSum=0.00;DP=15;ExcessHet=3.0103;FS=0.000;MLEAC=1;MLEAF=0.250;MQ=60.00;MQRankSum=0.00;QD=14.98;ReadPosRankSum=0.120;SOR=1.402	GT:AD:DP:GQ:PGT:PID:PL	0/0:6,0:6:9:.:.:0,9,135	0/1:3,6:9:99:0|1:7283_A_G:164,0,102
NW_004765249.1	7292	.	T	C	115.44	PASS	AC=1;AF=0.25;AN=4;BaseQRankSum=-1.282e+00;ClippingRankSum=0.00;DP=7;ExcessHet=3.0103;FS=0.000;MLEAC=1;MLEAF=0.250;MQ=60.00;MQRankSum=0.00;QD=23.09;ReadPosRankSum=0.842;SOR=1.022	GT:AD:DP:GQ:PGT:PID:PL	0/0:2,0:2:6:.:.:0,6,47	0/1:2,3:5:99:0|1:7283_A_G:144,0,105
NW_004765249.1	7436	.	C	T	35.19	PASS	AC=1;AF=0.25;AN=4;BaseQRankSum=0.00;ClippingRankSum=0.00;DP=29;ExcessHet=3.0103;FS=0.000;MLEAC=1;MLEAF=0.250;MQ=60.00;MQRankSum=0.00;QD=3.52;ReadPosRankSum=0.967;SOR=0.412	GT:AD:DP:GQ:PL	0/1:6,4:10:65:65,0,117	0/0:19,0:19:57:0,57,430
NW_004765249.1	7780	.	A	T	335.20	PASS	AC=3;AF=0.75;AN=4;BaseQRankSum=1.68;ClippingRankSum=0.00;DP=22;ExcessHet=3.0103;FS=0.000;MLEAC=3;MLEAF=0.750;MQ=60.00;MQRankSum=0.00;QD=15.24;ReadPosRankSum=3.36;SOR=2.303	GT:AD:DP:GQ:PL	1/1:0,9:9:27:205,27,0	0/1:5,8:13:83:160,0,83
NW_004765249.1	7825	.	C	T	92.33	PASS	AC=2;AF=0.5;AN=4;DP=15;ExcessHet=3.0103;FS=0.000;MLEAC=2;MLEAF=1.00;MQ=54.77;QD=18.47;SOR=3.611	GT:AD:DP:GQ:PL	1/1:0,5:5:15:119,15,0	0/0:.:10:1
NW_004765249.1	12927	.	G	A	30.87	PASS	AC=1;AF=0.25;AN=4;BaseQRankSum=1.65;ClippingRankSum=0.00;DP=8;ExcessHet=3.0103;FS=0.000;MLEAC=1;MLEAF=0.250;MQ=60.00;MQRankSum=0.00;QD=6.17;ReadPosRankSum=0.253;SOR=1.022	GT:AD:DP:GQ:PL	0/0:3,0:3:9:0,9,61	0/1:2,3:5:31:60,0,31
NW_004765249.1	12940	.	C	G	29.97	PASS	AC=1;AF=0.25;AN=4;BaseQRankSum=0.00;ClippingRankSum=0.00;DP=7;ExcessHet=3.0103;FS=0.000;MLEAC=1;MLEAF=0.250;MQ=60.00;MQRankSum=0.00;QD=7.49;ReadPosRankSum=-1.150e+00;SOR=1.609	GT:AD:DP:GQ:PL	0/0:3,0:3:9:0,9,61	0/1:1,3:4:12:59,0,12
NW_004765249.1	18998	.	G	A	118.46	PASS	AC=1;AF=0.25;AN=4;BaseQRankSum=2.20;ClippingRankSum=0.00;DP=11;ExcessHet=3.0103;FS=0.000;MLEAC=1;MLEAF=0.250;MQ=60.00;MQRankSum=0.00;QD=13.16;ReadPosRankSum=1.09;SOR=2.093	GT:AD:DP:GQ:PL	0/0:2,0:2:6:0,6,44	0/1:2,7:9:20:147,0,20
NW_004765249.1	19076	.	G	A	45.71	PASS	AC=2;AF=0.5;AN=4;DP=13;ExcessHet=3.0103;FS=0.000;MLEAC=2;MLEAF=1.00;MQ=60.00;QD=15.24;SOR=2.833	GT:AD:DP:GQ:PL	0/0:.:10:1	1/1:0,3:3:9:72,9,0
NW_004765249.1	19202	.	T	C	110.46	PASS	AC=1;AF=0.25;AN=4;BaseQRankSum=-2.287e+00;ClippingRankSum=0.00;DP=13;ExcessHet=3.0103;FS=0.000;MLEAC=1;MLEAF=0.250;MQ=60.00;MQRankSum=0.00;QD=11.05;ReadPosRankSum=0.431;SOR=2.303	GT:AD:DP:GQ:PL	0/0:3,0:3:6:0,6,90	0/1:2,8:10:20:139,0,20
NW_004765249.1	19258	.	T	C	46.42	PASS	AC=1;AF=0.25;AN=4;BaseQRankSum=-2.100e+00;ClippingRankSum=0.00;DP=9;ExcessHet=3.0103;FS=0.000;MLEAC=1;MLEAF=0.250;MQ=60.00;MQRankSum=0.00;QD=5.80;ReadPosRankSum=0.921;SOR=1.863	GT:AD:DP:GQ:PL	0/0:1,0:1:3:0,3,24	0/1:2,6:8:27:74,0,27
NW_004765249.1	19300	.	T	C	53.86	PASS	AC=1;AF=0.25;AN=4;BaseQRankSum=3.22;ClippingRankSum=0.00;DP=15;ExcessHet=3.0103;FS=0.000;MLEAC=1;MLEAF=0.250;MQ=60.00;MQRankSum=0.00;QD=4.49;ReadPosRankSum=0.236;SOR=0.446	GT:AD:DP:GQ:PL	0/0:3,0:3:9:0,9,68	0/1:7,5:12:83:83,0,188
NW_004765249.1	19318	.	G	A	57.44	PASS	AC=1;AF=0.25;AN=4;BaseQRankSum=1.70;ClippingRankSum=0.00;DP=14;ExcessHet=3.0103;FS=0.000;MLEAC=1;MLEAF=0.250;MQ=60.00;MQRankSum=0.00;QD=4.79;ReadPosRankSum=-7.800e-02;SOR=0.446	GT:AD:DP:GQ:PL	0/0:2,0:2:6:0,6,45	0/1:7,5:12:86:86,0,222
NW_004765249.1	19369	.	A	G	83.54	PASS	AC=1;AF=0.25;AN=4;BaseQRankSum=1.07;ClippingRankSum=0.00;DP=11;ExcessHet=3.0103;FS=0.000;MLEAC=1;MLEAF=0.250;MQ=60.00;MQRankSum=0.00;QD=11.93;ReadPosRankSum=1.47;SOR=0.495	GT:AD:DP:GQ:PGT:PID:PL	0/0:4,0:4:12:.:.:0,12,83	0/1:4,3:7:99:0|1:19369_A_G:113,0,102
NW_004765249.1	19393	.	C	G	89.37	PASS	AC=1;AF=0.25;AN=4;BaseQRankSum=0.00;ClippingRankSum=0.00;DP=10;ExcessHet=3.0103;FS=0.000;MLEAC=1;MLEAF=0.250;MQ=60.00;MQRankSum=0.00;QD=17.87;ReadPosRankSum=-5.240e-01;SOR=1.022	GT:AD:DP:GQ:PGT:PID:PL	0/0:5,0:5:15:.:.:0,15,108	0/1:2,3:5:60:0|1:19369_A_G:119,0,60
NW_004765249.1	19690	.	T	C	31.87	PASS	AC=1;AF=0.25;AN=4;BaseQRankSum=-2.189e+00;ClippingRankSum=0.00;DP=12;ExcessHet=3.0103;FS=0.000;MLEAC=2;MLEAF=0.500;MQ=60.00;MQRankSum=0.00;QD=4.55;ReadPosRankSum=-1.204e+00;SOR=0.941	GT:AD:DP:GQ:PL	0/0:5,0:5:0:0,0,76	0/1:3,4:7:58:58,0,104
NW_004765249.1	19732	.	T	C	130.37	PASS	AC=3;AF=0.75;AN=4;BaseQRankSum=1.05;ClippingRankSum=0.00;DP=15;ExcessHet=3.0103;FS=0.000;MLEAC=3;MLEAF=0.750;MQ=60.00;MQRankSum=0.00;QD=8.69;ReadPosRankSum=1.38;SOR=0.818	GT:AD:DP:GQ:PL	1/1:0,5:5:15:119,15,0	0/1:7,3:10:41:41,0,261
NW_004765249.1	19735	.	T	C	103.28	PASS	AC=1;AF=0.25;AN=4;BaseQRankSum=2.00;ClippingRankSum=0.00;DP=17;ExcessHet=3.0103;FS=0.000;MLEAC=1;MLEAF=0.250;MQ=60.00;MQRankSum=0.00;QD=9.39;ReadPosRankSum=-4.730e-01;SOR=1.270	GT:AD:DP:GQ:PL	0/0:6,0:6:18:0,18,134	0/1:4,7:11:99:133,0,131
NW_004765249.1	19780	.	T	C	56.47	PASS	AC=1;AF=0.25;AN=4;BaseQRankSum=-2.515e+00;ClippingRankSum=0.00;DP=10;ExcessHet=3.0103;FS=0.000;MLEAC=1;MLEAF=0.250;MQ=60.00;MQRankSum=0.00;QD=6.27;ReadPosRankSum=0.090;SOR=1.402	GT:AD:DP:GQ:PL	0/0:1,0:1:3:0,3,16	0/1:3,6:9:52:84,0,52
NW_004765249.1	20017	.	T	C	147.05	PASS	AC=2;AF=0.5;AN=4;BaseQRankSum=1.59;ClippingRankSum=0.00;DP=12;ExcessHet=0.7918;FS=0.000;MLEAC=2;MLEAF=0.500;MQ=60.00;MQRankSum=0.00;QD=16.34;ReadPosRankSum=1.59;SOR=3.056	GT:AD:DP:GQ:PL	0/0:3,0:3:6:0,6,90	1/1:1,8:9:17:179,17,0
NW_004765249.1	20131	.	G	A	89.86	PASS	AC=2;AF=0.5;AN=4;DP=15;ExcessHet=0.7918;FS=0.000;MLEAC=2;MLEAF=0.500;MQ=60.00;QD=17.97;SOR=3.611	GT:AD:DP:GQ:PL	1/1:0,5:5:15:124,15,0	0/0:10,0:10:24:0,24,360
NW_004765249.1	20679	.	T	C	207.54	PASS	AC=1;AF=0.25;AN=4;BaseQRankSum=3.02;ClippingRankSum=0.00;DP=20;ExcessHet=3.0103;FS=0.000;MLEAC=1;MLEAF=0.250;MQ=60.00;MQRankSum=0.00;QD=12.97;ReadPosRankSum=0.380;SOR=1.244	GT:AD:DP:GQ:PGT:PID:PL	0/0:4,0:4:12:.:.:0,12,91	0/1:6,10:16:99:0|1:20679_T_C:237,0,200
NW_004765249.1	20695	.	G	T	147.86	PASS	AC=1;AF=0.25;AN=4;BaseQRankSum=-1.383e+00;ClippingRankSum=0.00;DP=12;ExcessHet=3.0103;FS=0.000;MLEAC=1;MLEAF=0.250;MQ=60.00;MQRankSum=0.00;QD=16.43;ReadPosRankSum=0.060;SOR=0.527	GT:AD:DP:GQ:PGT:PID:PL	0/0:3,0:3:9:.:.:0,9,68	0/1:5,4:9:99:0|1:20679_T_C:177,0,189
NW_004765249.1	21045	.	G	T	30.28	PASS	AC=1;AF=0.25;AN=4;BaseQRankSum=-1.282e+00;ClippingRankSum=0.00;DP=16;ExcessHet=3.0103;FS=0.000;MLEAC=1;MLEAF=0.250;MQ=61.07;MQRankSum=1.28;QD=3.03;ReadPosRankSum=0.00;SOR=0.105	GT:AD:DP:GQ:PGT:PID:PL	0/0:6,0:6:18:.:.:0,18,127	0/1:8,2:10:60:0|1:21045_G_T:60,0,270
NW_004765249.1	21061	.	TCAGCAG	T	189.24	PASS	AC=1;AF=0.25;AN=4;BaseQRankSum=0.322;ClippingRankSum=0.00;DP=21;ExcessHet=3.0103;FS=0.000;MLEAC=1;MLEAF=0.250;MQ=63.51;MQRankSum=2.57;QD=15.77;ReadPosRankSum=-7.090e-01;SOR=0.446	GT:AD:DP:GQ:PGT:PID:PL	0/0:9,0:9:18:.:.:0,18,270	0/1:7,5:12:99:0|1:21045_G_T:228,0,275
NW_004765249.1	21258	.	C	T	42.19	PASS	AC=1;AF=0.25;AN=4;BaseQRankSum=-2.777e+00;ClippingRankSum=0.00;DP=29;ExcessHet=3.0103;FS=0.000;MLEAC=1;MLEAF=0.250;MQ=60.00;MQRankSum=0.00;QD=3.01;ReadPosRankSum=0.895;SOR=0.307	GT:AD:DP:GQ:PL	0/0:15,0:15:42:0,42,630	0/1:9,5:14:72:72,0,166
NW_004765249.1	21291	.	A	G	90.19	PASS	AC=1;AF=0.25;AN=4;BaseQRankSum=0.00;ClippingRankSum=0.00;DP=27;ExcessHet=3.0103;FS=0.000;MLEAC=1;MLEAF=0.250;MQ=60.00;MQRankSum=0.00;QD=6.94;ReadPosRankSum=0.518;SOR=0.223	GT:AD:DP:GQ:PGT:PID:PL	0/0:14,0:14:36:.:.:0,36,540	0/1:9,4:13:99:0|1:21291_A_G:120,0,291
NW_004765249.1	21309	.	A	T	72.54	PASS	AC=1;AF=0.25;AN=4;BaseQRankSum=-4.140e-01;ClippingRankSum=0.00;DP=23;ExcessHet=3.0103;FS=0.000;MLEAC=1;MLEAF=0.250;MQ=60.00;MQRankSum=0.00;QD=6.59;ReadPosRankSum=0.191;SOR=0.180	GT:AD:DP:GQ:PGT:PID:PL	0/0:12,0:12:12:.:.:0,12,249	0/1:8,3:11:99:0|1:21291_A_G:102,0,270
NW_004765249.1	21772	.	A	G	207.37	PASS	AC=1;AF=0.25;AN=4;BaseQRankSum=-2.876e+00;ClippingRankSum=0.00;DP=21;ExcessHet=3.0103;FS=0.000;MLEAC=1;MLEAF=0.250;MQ=60.00;MQRankSum=0.00;QD=13.82;ReadPosRankSum=0.652;SOR=2.448	GT:AD:DP:GQ:PL	0/0:6,0:6:15:0,15,225	0/1:3,12:15:29:237,0,29
NW_004765249.1	21793	.	T	C	219.19	PASS	AC=1;AF=0.25;AN=4;BaseQRankSum=1.23;ClippingRankSum=0.00;DP=30;ExcessHet=3.0103;FS=0.000;MLEAC=1;MLEAF=0.250;MQ=60.00;MQRankSum=0.00;QD=11.54;ReadPosRankSum=0.321;SOR=1.981	GT:AD:DP:GQ:PL	0/0:11,0:11:33:0,33,242	0/1:5,14:19:35:249,0,35
NW_004765249.1	21933	.	G	A	147.19	PASS	AC=1;AF=0.25;AN=4;BaseQRankSum=0.696;ClippingRankSum=0.00;DP=35;ExcessHet=3.0103;FS=0.000;MLEAC=1;MLEAF=0.250;MQ=60.00;MQRankSum=0.00;QD=7.36;ReadPosRankSum=-2.560e-01;SOR=1.765	GT:AD:DP:GQ:PL	0/0:15,0:15:36:0,36,540	0/1:10,10:20:99:177,0,150
NW_004765249.1	21966	.	T	C	213.19	PASS	AC=1;AF=0.25;AN=4;BaseQRankSum=4.16;ClippingRankSum=0.00;DP=36;ExcessHet=3.0103;FS=0.000;MLEAC=1;MLEAF=0.250;MQ=60.00;MQRankSum=0.00;QD=9.69;ReadPosRankSum=-9.360e-01;SOR=1.127	GT:AD:DP:GQ:PL	0/0:14,0:14:39:0,39,585	0/1:9,13:22:99:243,0,127
NW_004765249.1	22007	.	G	A	230.19	PASS	AC=1;AF=0.25;AN=4;BaseQRankSum=4.24;ClippingRankSum=0.00;DP=35;ExcessHet=3.0103;FS=2.750;MLEAC=1;MLEAF=0.250;MQ=60.00;MQRankSum=0.00;QD=10.96;ReadPosRankSum=0.862;SOR=2.170	GT:AD:DP:GQ:PL	0/0:14,0:14:39:0,39,585	0/1:8,13:21:99:260,0,110
NW_004765249.1	22035	.	T	C	100.54	PASS	AC=1;AF=0.25;AN=4;BaseQRankSum=0.782;ClippingRankSum=0.00;DP=19;ExcessHet=3.0103;FS=8.195;MLEAC=1;MLEAF=0.250;MQ=60.00;MQRankSum=0.00;QD=8.38;ReadPosRankSum=-1.025e+00;SOR=3.611	GT:AD:DP:GQ:PL	0/0:7,0:7:12:0,12,180	0/1:5,7:12:87:130,0,87
NW_004765249.1	22056	.	G	A	36.44	PASS	AC=1;AF=0.25;AN=4;BaseQRankSum=-4.750e-01;ClippingRankSum=0.00;DP=11;ExcessHet=3.0103;FS=3.522;MLEAC=1;MLEAF=0.250;MQ=60.00;MQRankSum=0.00;QD=4.05;ReadPosRankSum=0.952;SOR=2.303	GT:AD:DP:GQ:PL	0/0:2,0:2:6:0,6,42	0/1:4,5:9:61:65,0,61
NW_004765249.1	22145	.	T	C	111.28	PASS	AC=1;AF=0.25;AN=4;BaseQRankSum=2.59;ClippingRankSum=0.00;DP=22;ExcessHet=3.0103;FS=0.000;MLEAC=1;MLEAF=0.250;MQ=60.00;MQRankSum=0.00;QD=6.95;ReadPosRankSum=-5.100e-02;SOR=0.693	GT:AD:DP:GQ:PL	0/1:8,8:16:99:141,0,137	0/0:6,0:6:18:0,18,136
NW_004765249.1	22375	.	G	T	23.22	PASS	AC=1;AF=0.25;AN=4;DP=11;ExcessHet=3.0103;FS=0.000;MLEAC=1;MLEAF=0.500;MQ=26.83;QD=23.22;SOR=1.609	GT:AD:DP:GQ:PL	0/0:.:10:1	0/1:0,1:1:50:50,0,78
NW_004765249.1	22385	.	T	A	93.19	PASS	AC=1;AF=0.25;AN=4;BaseQRankSum=-2.450e+00;ClippingRankSum=0.00;DP=19;ExcessHet=3.0103;FS=0.000;MLEAC=1;MLEAF=0.250;MQ=60.00;MQRankSum=0.00;QD=11.65;ReadPosRankSum=1.47;SOR=1.981	GT:AD:DP:GQ:PL	0/0:11,0:11:33:0,33,276	0/1:4,4:8:73:123,0,73
NW_004765249.1	22439	.	G	C	611.19	PASS	AC=1;AF=0.25;AN=4;BaseQRankSum=3.69;ClippingRankSum=0.00;DP=44;ExcessHet=3.0103;FS=0.000;MLEAC=1;MLEAF=0.250;MQ=60.00;MQRankSum=0.00;QD=25.47;ReadPosRankSum=0.064;SOR=1.270	GT:AD:DP:GQ:PGT:PID:PL	0/0:20,0:20:60:.:.:0,60,461	0/1:9,15:24:99:0|1:22439_G_C:641,0,278
NW_004765249.1	22462	.	G	A	800.19	PASS	AC=1;AF=0.25;AN=4;BaseQRankSum=4.16;ClippingRankSum=0.00;DP=62;ExcessHet=3.0103;FS=0.000;MLEAC=1;MLEAF=0.250;MQ=60.00;MQRankSum=0.00;QD=23.53;ReadPosRankSum=1.28;SOR=0.811	GT:AD:DP:GQ:PGT:PID:PL	0/0:28,0:28:81:.:.:0,81,673	0/1:16,18:34:99:0|1:22439_G_C:830,0,603
NW_004765249.1	23151	.	C	T	47.71	PASS	AC=2;AF=0.5;AN=4;DP=13;ExcessHet=3.0103;FS=0.000;MLEAC=2;MLEAF=1.00;MQ=51.96;QD=15.90;SOR=2.833	GT:AD:DP:GQ:PL	0/0:.:10:1	1/1:0,3:3:9:74,9,0
NW_004765249.1	23419	.	T	A	96.28	PASS	AC=2;AF=0.5;AN=4;DP=16;ExcessHet=3.0103;FS=0.000;MLEAC=2;MLEAF=1.00;MQ=55.55;QD=16.05;SOR=3.912	GT:AD:DP:GQ:PL	1/1:0,6:6:17:123,17,0	0/0:.:10:1
NW_004765249.1	23441	.	A	T	72.46	PASS	AC=2;AF=0.5;AN=4;DP=14;ExcessHet=3.0103;FS=0.000;MLEAC=2;MLEAF=1.00;MQ=53.67;QD=18.12;SOR=3.258	GT:AD:DP:GQ:PL	1/1:0,4:4:12:99,12,0	0/0:.:10:1
NW_004765249.1	23474	.	A	G	21.20	PASS	AC=2;AF=0.5;AN=4;DP=12;ExcessHet=3.0103;FS=0.000;MLEAC=2;MLEAF=1.00;MQ=60.00;QD=10.60;SOR=2.303	GT:AD:DP:GQ:PL	1/1:0,2:2:6:47,6,0	0/0:.:10:1
NW_004765249.1	23630	.	T	C	43.71	PASS	AC=2;AF=0.5;AN=4;DP=13;ExcessHet=3.0103;FS=0.000;MLEAC=2;MLEAF=1.00;MQ=60.00;QD=14.57;SOR=2.833	GT:AD:DP:GQ:PL	0/0:.:10:1	1/1:0,3:3:9:70,9,0
NW_004765249.1	23643	.	C	T	23.19	PASS	AC=2;AF=0.5;AN=4;DP=12;ExcessHet=3.0103;FS=0.000;MLEAC=2;MLEAF=1.00;MQ=60.00;QD=11.60;SOR=2.303	GT:AD:DP:GQ:PL	0/0:.:10:1	1/1:0,2:2:6:49,6,0
NW_004765249.1	24082	.	A	G	303.19	PASS	AC=1;AF=0.25;AN=4;BaseQRankSum=4.55;ClippingRankSum=0.00;DP=72;ExcessHet=3.0103;FS=0.000;MLEAC=1;MLEAF=0.250;MQ=60.00;MQRankSum=0.00;QD=7.77;ReadPosRankSum=1.92;SOR=1.609	GT:AD:DP:GQ:PL	0/0:33,0:33:90:0,90,1350	0/1:20,19:39:99:333,0,352
NW_004765249.1	24565	.	T	C	146.94	PASS	AC=3;AF=0.75;AN=4;BaseQRankSum=-9.670e-01;ClippingRankSum=0.00;DP=5;ExcessHet=3.0103;FS=0.000;MLEAC=3;MLEAF=0.750;MQ=60.00;MQRankSum=0.00;QD=29.39;ReadPosRankSum=0.967;SOR=0.693	GT:AD:DP:GQ:PGT:PID:PL	0/1:1,2:3:20:0|1:24565_T_C:81,0,20	1/1:0,2:2:9:1|1:24565_T_C:95,9,0
NW_004765249.1	27018	.	T	A	97.05	PASS	AC=2;AF=0.5;AN=4;DP=6;ExcessHet=0.7918;FS=0.000;MLEAC=3;MLEAF=0.750;MQ=60.00;QD=19.41;SOR=3.611	GT:AD:DP:GQ:PL	0/0:1,0:1:3:0,3,14	1/1:0,5:5:15:127,15,0
NW_004765249.1	27212	.	C	A	149.19	PASS	AC=1;AF=0.25;AN=4;BaseQRankSum=4.19;ClippingRankSum=0.00;DP=49;ExcessHet=3.0103;FS=0.000;MLEAC=1;MLEAF=0.250;MQ=60.00;MQRankSum=0.00;QD=5.53;ReadPosRankSum=-9.880e-01;SOR=0.404	GT:AD:DP:GQ:PL	0/0:22,0:22:60:0,60,900	0/1:16,11:27:99:179,0,244
NW_004765249.1	27248	.	C	T	411.19	PASS	AC=1;AF=0.25;AN=4;BaseQRankSum=-4.163e+00;ClippingRankSum=0.00;DP=50;ExcessHet=3.0103;FS=0.000;MLEAC=1;MLEAF=0.250;MQ=60.00;MQRankSum=0.00;QD=14.18;ReadPosRankSum=0.054;SOR=0.420	GT:AD:DP:GQ:PGT:PID:PL	0/0:21,0:21:57:.:.:0,57,855	0/1:17,12:29:99:0|1:27248_C_T:441,0,588
NW_004765249.1	27254	.	G	C	420.20	PASS	AC=1;AF=0.25;AN=4;BaseQRankSum=-4.050e+00;ClippingRankSum=0.00;DP=39;ExcessHet=3.0103;FS=0.000;MLEAC=1;MLEAF=0.500;MQ=60.00;MQRankSum=0.00;QD=14.49;ReadPosRankSum=-3.320e-01;SOR=0.631	GT:AD:DP:GQ:PGT:PID:PL	0/0:.:10:1	0/1:15,14:29:99:0|1:27248_C_T:447,0,543
NW_004765249.1	27492	.	C	T	274.19	PASS	AC=1;AF=0.25;AN=4;BaseQRankSum=-4.978e+00;ClippingRankSum=0.00;DP=55;ExcessHet=3.0103;FS=3.774;MLEAC=1;MLEAF=0.250;MQ=60.00;MQRankSum=0.00;QD=8.84;ReadPosRankSum=0.078;SOR=2.256	GT:AD:DP:GQ:PL	0/0:24,0:24:72:0,72,561	0/1:13,18:31:99:304,0,221
NW_004765249.1	27651	.	G	C	185.19	PASS	AC=1;AF=0.25;AN=4;BaseQRankSum=-3.915e+00;ClippingRankSum=0.00;DP=60;ExcessHet=3.0103;FS=0.000;MLEAC=1;MLEAF=0.250;MQ=60.00;MQRankSum=0.00;QD=5.97;ReadPosRankSum=0.348;SOR=0.527	GT:AD:DP:GQ:PL	0/0:29,0:29:81:0,81,1215	0/1:17,14:31:99:215,0,313
NW_004765249.1	27855	.	C	G	180.19	PASS	AC=1;AF=0.25;AN=4;BaseQRankSum=-1.693e+00;ClippingRankSum=0.00;DP=50;ExcessHet=3.0103;FS=0.000;MLEAC=1;MLEAF=0.250;MQ=60.40;MQRankSum=1.04;QD=6.67;ReadPosRankSum=0.249;SOR=0.765	GT:AD:DP:GQ:PL	0/0:23,0:23:63:0,63,945	0/1:13,14:27:99:210,0,229
NW_004765249.1	28059	.	T	A	31.29	PASS	AC=2;AF=0.5;AN=4;DP=3;ExcessHet=0.7918;FS=0.000;MLEAC=3;MLEAF=0.750;MQ=60.00;QD=15.65;SOR=2.303	GT:AD:DP:GQ:PGT:PID:PL	1/1:0,2:2:6:1|1:28059_T_A:60,6,0	0/0:1,0:1:3:.:.:0,3,18
NW_004765249.1	28060	.	T	A	34.17	PASS	AC=2;AF=0.5;AN=4;DP=12;ExcessHet=3.0103;FS=0.000;MLEAC=2;MLEAF=1.00;MQ=48.99;QD=17.09;SOR=2.303	GT:AD:DP:GQ:PGT:PID:PL	1/1:0,2:2:6:1|1:28059_T_A:60,6,0	0/0:.:10:1
NW_004765249.1	31216	.	GCTCTGTT	G	55.13	PASS	AC=2;AF=0.5;AN=4;DP=12;ExcessHet=3.0103;FS=0.000;MLEAC=2;MLEAF=1.00;MQ=60.00;QD=27.57;SOR=2.303	GT:AD:DP:GQ:PGT:PID:PL	0/0:.:10:1	1/1:0,2:2:6:1|1:31216_GCTCTGTT_G:90,6,0
NW_004765249.1	31243	.	A	G	61.54	PASS	AC=2;AF=0.5;AN=4;DP=3;ExcessHet=0.7918;FS=0.000;MLEAC=3;MLEAF=0.750;MQ=60.00;QD=30.77;SOR=2.303	GT:AD:DP:GQ:PGT:PID:PL	0/0:1,0:1:3:.:.:0,3,13	1/1:0,2:2:6:1|1:31216_GCTCTGTT_G:90,6,0
NW_004765249.1	31463	.	C	T	160.19	PASS	AC=1;AF=0.25;AN=4;BaseQRankSum=2.84;ClippingRankSum=0.00;DP=56;ExcessHet=3.0103;FS=0.000;MLEAC=1;MLEAF=0.250;MQ=60.00;MQRankSum=0.00;QD=5.17;ReadPosRankSum=0.487;SOR=0.352	GT:AD:DP:GQ:PL	0/0:25,0:25:63:0,63,634	0/1:19,12:31:99:190,0,405
NW_004765249.1	31489	.	A	G	443.19	PASS	AC=1;AF=0.25;AN=4;BaseQRankSum=-4.380e-01;ClippingRankSum=0.00;DP=62;ExcessHet=3.0103;FS=0.000;MLEAC=1;MLEAF=0.250;MQ=60.00;MQRankSum=0.00;QD=12.66;ReadPosRankSum=-2.500e-01;SOR=0.458	GT:AD:DP:GQ:PGT:PID:PL	0/0:27,0:27:60:.:.:0,60,900	0/1:20,15:35:99:0|1:31489_A_G:473,0,667
NW_004765249.1	31504	.	G	A	393.19	PASS	AC=1;AF=0.25;AN=4;BaseQRankSum=4.40;ClippingRankSum=0.00;DP=52;ExcessHet=3.0103;FS=0.000;MLEAC=1;MLEAF=0.250;MQ=60.00;MQRankSum=0.00;QD=13.11;ReadPosRankSum=-2.120e-01;SOR=0.384	GT:AD:DP:GQ:PGT:PID:PL	0/0:22,0:22:48:.:.:0,48,491	0/1:18,12:30:99:0|1:31489_A_G:423,0,720
NW_004765249.1	31737	.	C	T	362.19	PASS	AC=1;AF=0.25;AN=4;BaseQRankSum=5.52;ClippingRankSum=0.00;DP=63;ExcessHet=3.0103;FS=0.000;MLEAC=1;MLEAF=0.250;MQ=60.00;MQRankSum=0.00;QD=10.35;ReadPosRankSum=-1.047e+00;SOR=0.207	GT:AD:DP:GQ:PGT:PID:PL	0/0:28,0:28:72:.:.:0,72,1080	0/1:24,11:35:99:0|1:31737_C_T:392,0,791
NW_004765249.1	31755	.	T	A	387.19	PASS	AC=1;AF=0.25;AN=4;BaseQRankSum=-4.300e-01;ClippingRankSum=0.00;DP=61;ExcessHet=3.0103;FS=0.000;MLEAC=1;MLEAF=0.250;MQ=60.00;MQRankSum=0.00;QD=10.46;ReadPosRankSum=0.235;SOR=0.330	GT:AD:DP:GQ:PGT:PID:PL	0/0:24,0:24:60:.:.:0,60,609	0/1:23,14:37:99:0|1:31737_C_T:417,0,786
NW_004765249.1	31803	.	A	G	395.19	PASS	AC=1;AF=0.25;AN=4;BaseQRankSum=-4.090e-01;ClippingRankSum=0.00;DP=51;ExcessHet=3.0103;FS=0.000;MLEAC=1;MLEAF=0.250;MQ=60.00;MQRankSum=0.00;QD=11.98;ReadPosRankSum=-6.200e-01;SOR=1.251	GT:AD:DP:GQ:PGT:PID:PL	0/0:18,0:18:42:.:.:0,42,630	0/1:19,14:33:99:0|1:31803_A_G:425,0,733
NW_004765249.1	31806	.	G	A	330.19	PASS	AC=1;AF=0.25;AN=4;BaseQRankSum=4.03;ClippingRankSum=0.00;DP=47;ExcessHet=3.0103;FS=0.000;MLEAC=1;MLEAF=0.250;MQ=60.00;MQRankSum=0.00;QD=11.39;ReadPosRankSum=1.42;SOR=0.850	GT:AD:DP:GQ:PGT:PID:PL	0/0:18,0:18:45:.:.:0,45,675	0/1:19,10:29:99:0|1:31803_A_G:360,0,742
NW_004765249.1	31845	.	A	G	331.19	PASS	AC=1;AF=0.25;AN=4;BaseQRankSum=0.785;ClippingRankSum=0.00;DP=45;ExcessHet=3.0103;FS=0.000;MLEAC=1;MLEAF=0.250;MQ=60.00;MQRankSum=0.00;QD=12.74;ReadPosRankSum=0.182;SOR=0.446	GT:AD:DP:GQ:PGT:PID:PL	0/0:19,0:19:54:.:.:0,54,810	0/1:15,11:26:99:0|1:31845_A_G:361,0,597
NW_004765249.1	31848	.	T	C	331.19	PASS	AC=1;AF=0.25;AN=4;BaseQRankSum=-4.496e+00;ClippingRankSum=0.00;DP=42;ExcessHet=3.0103;FS=0.000;MLEAC=1;MLEAF=0.250;MQ=60.00;MQRankSum=0.00;QD=13.80;ReadPosRankSum=1.25;SOR=0.330	GT:AD:DP:GQ:PGT:PID:PL	0/0:18,0:18:51:.:.:0,51,765	0/1:15,9:24:99:0|1:31845_A_G:361,0,597
NW_004765249.1	32051	.	G	T	112.19	PASS	AC=1;AF=0.25;AN=4;BaseQRankSum=3.70;ClippingRankSum=0.00;DP=53;ExcessHet=3.0103;FS=3.047;MLEAC=1;MLEAF=0.250;MQ=60.00;MQRankSum=0.00;QD=3.21;ReadPosRankSum=-1.555e+00;SOR=0.148	GT:AD:DP:GQ:PL	0/0:18,0:18:51:0,51,765	0/1:25,10:35:99:142,0,501
NW_004765249.1	32111	.	A	G	362.19	PASS	AC=1;AF=0.25;AN=4;BaseQRankSum=-3.928e+00;ClippingRankSum=0.00;DP=51;ExcessHet=3.0103;FS=3.485;MLEAC=1;MLEAF=0.250;MQ=60.00;MQRankSum=0.00;QD=12.49;ReadPosRankSum=-2.200e-02;SOR=0.136	GT:AD:DP:GQ:PGT:PID:PL	0/0:22,0:22:57:.:.:0,57,855	0/1:16,13:29:99:0|1:32111_A_G:392,0,571
NW_004765249.1	32120	.	A	G	388.19	PASS	AC=1;AF=0.25;AN=4;BaseQRankSum=-3.400e-02;ClippingRankSum=0.00;DP=51;ExcessHet=3.0103;FS=0.000;MLEAC=1;MLEAF=0.250;MQ=60.00;MQRankSum=0.00;QD=14.38;ReadPosRankSum=-4.150e-01;SOR=0.507	GT:AD:DP:GQ:PGT:PID:PL	0/0:24,0:24:60:.:.:0,60,900	0/1:15,12:27:99:0|1:32111_A_G:418,0,551
NW_004765249.1	32305	.	C	T	92.20	PASS	AC=1;AF=0.25;AN=4;BaseQRankSum=-3.696e+00;ClippingRankSum=0.00;DP=29;ExcessHet=3.0103;FS=0.000;MLEAC=1;MLEAF=0.250;MQ=60.00;MQRankSum=0.00;QD=4.85;ReadPosRankSum=1.09;SOR=0.602	GT:AD:DP:GQ:PL	0/0:10,0:10:27:0,27,405	0/1:10,9:19:99:122,0,180
NW_004765249.1	32332	.	T	A	237.19	PASS	AC=1;AF=0.25;AN=4;BaseQRankSum=-4.206e+00;ClippingRankSum=0.00;DP=44;ExcessHet=3.0103;FS=0.000;MLEAC=1;MLEAF=0.250;MQ=60.00;MQRankSum=0.00;QD=8.18;ReadPosRankSum=0.022;SOR=0.760	GT:AD:DP:GQ:PL	0/0:15,0:15:30:0,30,450	0/1:14,15:29:99:267,0,256
NW_004765249.1	32368	.	A	G	316.19	PASS	AC=1;AF=0.25;AN=4;BaseQRankSum=-1.522e+00;ClippingRankSum=0.00;DP=57;ExcessHet=3.0103;FS=0.000;MLEAC=1;MLEAF=0.250;MQ=60.00;MQRankSum=0.00;QD=8.55;ReadPosRankSum=1.05;SOR=0.984	GT:AD:DP:GQ:PL	0/0:20,0:20:60:0,60,447	0/1:16,21:37:99:346,0,270
NW_004765249.1	32497	.	T	C	86.37	PASS	AC=1;AF=0.25;AN=4;BaseQRankSum=3.81;ClippingRankSum=0.00;DP=46;ExcessHet=3.0103;FS=0.000;MLEAC=1;MLEAF=0.250;MQ=60.00;MQRankSum=0.00;QD=5.08;ReadPosRankSum=0.055;SOR=0.425	GT:AD:DP:GQ:PL	0/1:10,7:17:99:116,0,151	0/0:29,0:29:15:0,15,510
NW_004765249.1	32518	.	G	A	192.19	PASS	AC=1;AF=0.25;AN=4;BaseQRankSum=3.89;ClippingRankSum=0.00;DP=45;ExcessHet=3.0103;FS=0.000;MLEAC=1;MLEAF=0.250;MQ=60.00;MQRankSum=0.00;QD=7.69;ReadPosRankSum=2.31;SOR=0.622	GT:AD:DP:GQ:PL	0/0:20,0:20:51:0,51,765	0/1:13,12:25:99:222,0,221
NW_004765249.1	32840	.	G	A	20	PASS	AC=2;AF=0.5;AN=4;DP=11;ExcessHet=3.0103;FS=0.000;MLEAC=2;MLEAF=1.00;MQ=60.00;QD=20.00;SOR=1.609	GT:AD:DP:GQ:PGT:PID:PL	0/0:.:10:1	1/1:0,1:1:3:1|1:32840_G_A:45,3,0
NW_004765249.1	34419	.	A	C	249.19	PASS	AC=1;AF=0.25;AN=4;BaseQRankSum=-4.252e+00;ClippingRankSum=0.00;DP=62;ExcessHet=3.0103;FS=6.435;MLEAC=1;MLEAF=0.250;MQ=60.00;MQRankSum=0.00;QD=7.55;ReadPosRankSum=-3.100e-01;SOR=2.636	GT:AD:DP:GQ:PL	0/0:29,0:29:78:0,78,1170	0/1:16,17:33:99:279,0,289
NW_004765249.1	34563	.	A	C	298.19	PASS	AC=1;AF=0.25;AN=4;BaseQRankSum=0.779;ClippingRankSum=0.00;DP=70;ExcessHet=3.0103;FS=0.000;MLEAC=1;MLEAF=0.250;MQ=60.00;MQRankSum=0.00;QD=8.52;ReadPosRankSum=-1.367e+00;SOR=0.749	GT:AD:DP:GQ:PL	0/0:35,0:35:90:0,90,1350	0/1:17,18:35:99:328,0,469
NW_004765249.1	34787	.	GT	G	55.13	PASS	AC=2;AF=0.5;AN=4;DP=12;ExcessHet=3.0103;FS=0.000;MLEAC=2;MLEAF=1.00;MQ=60.00;QD=27.57;SOR=2.303	GT:AD:DP:GQ:PGT:PID:PL	1/1:0,2:2:6:1|1:34787_GT_G:90,6,0	0/0:.:10:1
NW_004765249.1	34792	.	T	A	59.82	PASS	AC=2;AF=0.5;AN=4;DP=4;ExcessHet=0.7918;FS=0.000;MLEAC=2;MLEAF=0.500;MQ=60.00;QD=29.91;SOR=2.303	GT:AD:DP:GQ:PGT:PID:PL	1/1:0,2:2:6:1|1:34787_GT_G:90,6,0	0/0:2,0:2:6:.:.:0,6,39
NW_004765249.1	34929	.	T	C	63.19	PASS	AC=1;AF=0.25;AN=4;BaseQRankSum=-8.310e-01;ClippingRankSum=0.00;DP=47;ExcessHet=3.0103;FS=0.000;MLEAC=1;MLEAF=0.250;MQ=62.31;MQRankSum=3.43;QD=2.75;ReadPosRankSum=1.55;SOR=0.275	GT:AD:DP:GQ:PL	0/0:24,0:24:57:0,57,855	0/1:15,8:23:93:93,0,286
NW_004765249.1	35403	.	GA	G	177.45	PASS	AC=1;AF=0.25;AN=4;BaseQRankSum=-2.130e-01;ClippingRankSum=0.00;DP=18;ExcessHet=3.0103;FS=0.000;MLEAC=1;MLEAF=0.250;MQ=60.00;MQRankSum=0.00;QD=13.65;ReadPosRankSum=0.496;SOR=2.833	GT:AD:DP:GQ:PL	0/0:5,0:5:15:0,15,114	0/1:2,11:13:11:216,0,11
NW_004765249.1	35425	.	C	A	54.43	PASS	AC=1;AF=0.25;AN=4;BaseQRankSum=1.28;ClippingRankSum=0.00;DP=15;ExcessHet=3.0103;FS=0.000;MLEAC=1;MLEAF=0.250;MQ=60.00;MQRankSum=0.00;QD=10.89;ReadPosRankSum=-1.282e+00;SOR=1.981	GT:AD:DP:GQ:PL	0/1:1,4:5:8:84,0,8	0/0:10,0:10:24:0,24,360
NW_004765249.1	35511	.	TA	T	46.92	PASS	AC=2;AF=0.5;AN=4;BaseQRankSum=0.00;ClippingRankSum=0.00;DP=13;ExcessHet=3.0103;FS=0.000;MLEAC=2;MLEAF=1.00;MQ=46.48;MQRankSum=0.00;QD=15.64;ReadPosRankSum=0.00;SOR=1.179	GT:AD:DP:GQ:PGT:PID:PL	0/0:.:10:1	1/1:1,2:3:3:1|1:35511_TA_T:81,3,0
NW_004765249.1	35523	.	A	T	52.17	PASS	AC=2;AF=0.5;AN=4;BaseQRankSum=-9.670e-01;ClippingRankSum=0.00;DP=5;ExcessHet=0.7918;FS=0.000;MLEAC=2;MLEAF=0.500;MQ=60.00;MQRankSum=0.00;QD=17.39;ReadPosRankSum=0.967;SOR=1.179	GT:AD:DP:GQ:PGT:PID:PL	0/0:2,0:2:6:.:.:0,6,42	1/1:1,2:3:3:1|1:35511_TA_T:81,3,0
NW_004765249.1	35731	.	T	TA	32.37	PASS	AC=1;AF=0.25;AN=4;BaseQRankSum=-9.670e-01;ClippingRankSum=0.00;DP=10;ExcessHet=3.0103;FS=0.000;MLEAC=1;MLEAF=0.250;MQ=60.00;MQRankSum=0.00;QD=4.62;ReadPosRankSum=1.18;SOR=0.223	GT:AD:DP:GQ:PGT:PID:PL	0/0:3,0:3:3:.:.:0,3,45	0/1:5,2:7:69:0|1:35731_T_TA:69,0,171
NW_004765249.1	35738	.	G	T	41.42	PASS	AC=1;AF=0.25;AN=4;BaseQRankSum=1.18;ClippingRankSum=0.00;DP=8;ExcessHet=3.0103;FS=0.000;MLEAC=1;MLEAF=0.250;MQ=60.00;MQRankSum=0.00;QD=5.92;ReadPosRankSum=1.47;SOR=0.223	GT:AD:DP:GQ:PGT:PID:PL	0/0:1,0:1:3:.:.:0,3,24	0/1:5,2:7:69:0|1:35731_T_TA:69,0,171
NW_004765249.1	44352	.	A	G	506.19	PASS	AC=1;AF=0.25;AN=4;BaseQRankSum=-5.002e+00;ClippingRankSum=0.00;DP=110;ExcessHet=3.0103;FS=2.597;MLEAC=1;MLEAF=0.250;MQ=88.12;MQRankSum=0.00;QD=9.93;ReadPosRankSum=0.867;SOR=1.786	GT:AD:DP:GQ:PL	0/1:19,32:51:99:536,0,334	0/0:53,6:59:53:0,53,1205
NW_004765249.1	44396	.	T	C	999.19	PASS	AC=1;AF=0.25;AN=4;BaseQRankSum=-6.596e+00;ClippingRankSum=0.00;DP=105;ExcessHet=3.0103;FS=0.000;MLEAC=1;MLEAF=0.250;MQ=60.00;MQRankSum=0.00;QD=15.61;ReadPosRankSum=0.269;SOR=0.576	GT:AD:DP:GQ:PGT:PID:PL	0/0:41,0:41:99:.:.:0,99,974	0/1:34,30:64:99:0|1:44396_T_C:1029,0,1249
NW_004765249.1	44414	.	T	G	1000.19	PASS	AC=1;AF=0.25;AN=4;BaseQRankSum=-7.213e+00;ClippingRankSum=0.00;DP=105;ExcessHet=3.0103;FS=0.000;MLEAC=1;MLEAF=0.250;MQ=60.00;MQRankSum=0.00;QD=15.63;ReadPosRankSum=0.235;SOR=0.633	GT:AD:DP:GQ:PGT:PID:PL	0/0:41,0:41:99:.:.:0,99,974	0/1:33,31:64:99:0|1:44396_T_C:1030,0,1225
NW_004765249.1	44592	.	G	A	232.19	PASS	AC=1;AF=0.25;AN=4;BaseQRankSum=2.11;ClippingRankSum=0.00;DP=97;ExcessHet=3.0103;FS=0.000;MLEAC=1;MLEAF=0.250;MQ=60.00;MQRankSum=0.00;QD=4.15;ReadPosRankSum=0.925;SOR=0.317	GT:AD:DP:GQ:PL	0/0:41,0:41:99:0,99,974	0/1:35,21:56:99:262,0,648
NW_004765249.1	44610	.	A	G	266.19	PASS	AC=1;AF=0.25;AN=4;BaseQRankSum=5.26;ClippingRankSum=0.00;DP=93;ExcessHet=3.0103;FS=0.000;MLEAC=1;MLEAF=0.250;MQ=60.00;MQRankSum=0.00;QD=5.12;ReadPosRankSum=-4.240e-01;SOR=0.340	GT:AD:DP:GQ:PL	0/0:41,0:41:99:0,99,974	0/1:32,20:52:99:296,0,559
NW_004765249.1	44676	.	A	G	461.19	PASS	AC=1;AF=0.25;AN=4;BaseQRankSum=0.545;ClippingRankSum=0.00;DP=90;ExcessHet=3.0103;FS=0.000;MLEAC=1;MLEAF=0.250;MQ=60.00;MQRankSum=0.00;QD=9.41;ReadPosRankSum=1.10;SOR=1.022	GT:AD:DP:GQ:PL	0/0:41,0:41:99:0,99,974	0/1:21,28:49:99:491,0,299
NW_004765249.1	44904	.	G	A	474.19	PASS	AC=1;AF=0.25;AN=4;BaseQRankSum=3.61;ClippingRankSum=0.00;DP=88;ExcessHet=3.0103;FS=0.000;MLEAC=1;MLEAF=0.250;MQ=60.00;MQRankSum=0.00;QD=9.88;ReadPosRankSum=0.356;SOR=1.067	GT:AD:DP:GQ:PL	0/0:40,0:40:99:0,99,1485	0/1:20,28:48:99:504,0,272
NW_004765249.1	44919	.	T	A	384.19	PASS	AC=1;AF=0.25;AN=4;BaseQRankSum=-6.698e+00;ClippingRankSum=0.00;DP=91;ExcessHet=3.0103;FS=0.000;MLEAC=1;MLEAF=0.250;MQ=60.00;MQRankSum=0.00;QD=7.53;ReadPosRankSum=-8.410e-01;SOR=0.732	GT:AD:DP:GQ:PL	0/0:40,0:40:99:0,99,1485	0/1:25,26:51:99:414,0,468
NW_004765249.1	45137	.	G	A	430.19	PASS	AC=1;AF=0.25;AN=4;BaseQRankSum=5.14;ClippingRankSum=0.00;DP=96;ExcessHet=3.0103;FS=0.000;MLEAC=1;MLEAF=0.250;MQ=60.19;MQRankSum=-8.810e-01;QD=7.55;ReadPosRankSum=0.665;SOR=0.538	GT:AD:DP:GQ:PL	0/0:39,0:39:99:0,99,960	0/1:31,26:57:99:460,0,513
NW_004765249.1	45270	.	C	T	441.19	PASS	AC=1;AF=0.25;AN=4;BaseQRankSum=-6.030e-01;ClippingRankSum=0.00;DP=76;ExcessHet=3.0103;FS=0.000;MLEAC=1;MLEAF=0.250;MQ=60.00;MQRankSum=0.00;QD=12.26;ReadPosRankSum=0.625;SOR=1.739	GT:AD:DP:GQ:PL	0/1:11,25:36:99:471,0,154	0/0:40,0:40:48:0,48,792
NW_004765249.1	45390	.	C	A	23.19	PASS	AC=2;AF=0.5;AN=4;DP=12;ExcessHet=3.0103;FS=0.000;MLEAC=2;MLEAF=1.00;MQ=48.99;QD=11.60;SOR=2.303	GT:AD:DP:GQ:PL	0/0:.:10:1	1/1:0,2:2:6:49,6,0
NW_004765249.1	45824	.	T	A	175.19	PASS	AC=1;AF=0.25;AN=4;BaseQRankSum=-4.445e+00;ClippingRankSum=0.00;DP=54;ExcessHet=3.0103;FS=0.000;MLEAC=1;MLEAF=0.250;MQ=60.00;MQRankSum=0.00;QD=4.73;ReadPosRankSum=1.01;SOR=0.395	GT:AD:DP:GQ:PL	0/0:17,0:17:39:0,39,585	0/1:22,15:37:99:205,0,422
NW_004765249.1	47148	.	TAAA	T	23.18	PASS	AC=1;AF=0.25;AN=4;BaseQRankSum=-1.282e+00;ClippingRankSum=0.00;DP=16;ExcessHet=3.0103;FS=0.000;MLEAC=1;MLEAF=0.500;MQ=60.00;MQRankSum=0.00;QD=3.86;ReadPosRankSum=0.967;SOR=0.307	GT:AD:DP:GQ:PL	0/1:4,2:6:59:59,0,96	0/0:.:10:1
NW_004765249.1	47253	.	A	G	34.54	PASS	AC=1;AF=0.25;AN=4;BaseQRankSum=-1.645e+00;ClippingRankSum=0.00;DP=9;ExcessHet=3.0103;FS=0.000;MLEAC=1;MLEAF=0.250;MQ=60.00;MQRankSum=0.00;QD=6.91;ReadPosRankSum=-1.645e+00;SOR=1.022	GT:AD:DP:GQ:PGT:PID:PL	0/0:4,0:4:12:.:.:0,12,84	0/1:2,3:5:64:0|1:47253_A_G:64,0,75
NW_004765249.1	47264	.	A	G	27.54	PASS	AC=1;AF=0.25;AN=4;BaseQRankSum=-9.670e-01;ClippingRankSum=0.00;DP=7;ExcessHet=3.0103;FS=0.000;MLEAC=1;MLEAF=0.250;MQ=60.00;MQRankSum=0.00;QD=9.18;ReadPosRankSum=0.00;SOR=0.368	GT:AD:DP:GQ:PGT:PID:PL	0/0:4,0:4:12:.:.:0,12,84	0/1:2,1:3:57:0|1:47253_A_G:57,0,78
NW_004765249.1	47315	.	T	C	100.54	PASS	AC=3;AF=0.75;AN=4;BaseQRankSum=1.38;ClippingRankSum=0.00;DP=8;ExcessHet=3.0103;FS=0.000;MLEAC=3;MLEAF=0.750;MQ=60.00;MQRankSum=0.00;QD=12.57;ReadPosRankSum=-1.383e+00;SOR=1.863	GT:AD:DP:GQ:PL	0/1:2,2:4:33:35,0,33	1/1:0,4:4:12:95,12,0
NW_004765249.1	47477	.	G	A	44.20	PASS	AC=1;AF=0.25;AN=4;BaseQRankSum=1.28;ClippingRankSum=0.00;DP=17;ExcessHet=3.0103;FS=0.000;MLEAC=1;MLEAF=0.500;MQ=50.20;MQRankSum=0.00;QD=6.31;ReadPosRankSum=0.842;SOR=0.495	GT:AD:DP:GQ:PL	0/0:.:10:1	0/1:4,3:7:71:71,0,80
NW_004765249.1	47518	.	TA	T	31.39	PASS	AC=1;AF=0.25;AN=4;BaseQRankSum=0.598;ClippingRankSum=0.00;DP=7;ExcessHet=3.0103;FS=0.000;MLEAC=1;MLEAF=0.250;MQ=60.00;MQRankSum=0.00;QD=5.23;ReadPosRankSum=0.189;SOR=0.693	GT:AD:DP:GQ:PL	0/0:1,0:1:3:0,3,23	0/1:3,3:6:68:68,0,91
NW_004765249.1	47854	.	T	G	23.56	PASS	AC=1;AF=0.25;AN=4;BaseQRankSum=-1.960e+00;ClippingRankSum=0.00;DP=10;ExcessHet=3.0103;FS=0.000;MLEAC=1;MLEAF=0.250;MQ=60.00;MQRankSum=0.00;QD=3.93;ReadPosRankSum=-1.440e+00;SOR=0.693	GT:AD:DP:GQ:PL	0/0:4,0:4:12:0,12,85	0/1:3,3:6:53:53,0,56
NW_004765249.1	47905	.	C	A	117.26	PASS	AC=1;AF=0.25;AN=4;BaseQRankSum=1.28;ClippingRankSum=0.00;DP=15;ExcessHet=3.0103;FS=0.000;MLEAC=1;MLEAF=0.500;MQ=60.00;MQRankSum=0.00;QD=23.45;ReadPosRankSum=-2.530e-01;SOR=1.981	GT:AD:DP:GQ:PGT:PID:PL	0/0:.:10:1	0/1:1,4:5:18:0|1:47905_C_A:144,0,18
NW_004765249.1	47919	.	G	C	95.44	PASS	AC=1;AF=0.25;AN=4;BaseQRankSum=0.00;ClippingRankSum=0.00;DP=5;ExcessHet=3.0103;FS=0.000;MLEAC=1;MLEAF=0.250;MQ=60.00;MQRankSum=0.00;QD=23.86;ReadPosRankSum=-6.740e-01;SOR=1.609	GT:AD:DP:GQ:PGT:PID:PL	0/0:1,0:1:3:.:.:0,3,23	0/1:1,3:4:21:0|1:47905_C_A:123,0,21
NW_004765249.1	48105	.	T	A	78.20	PASS	AC=1;AF=0.25;AN=4;BaseQRankSum=0.712;ClippingRankSum=0.00;DP=16;ExcessHet=3.0103;FS=5.441;MLEAC=1;MLEAF=0.250;MQ=60.00;MQRankSum=0.00;QD=11.17;ReadPosRankSum=-1.309e+00;SOR=3.611	GT:AD:DP:GQ:PL	0/0:9,0:9:27:0,27,187	0/1:2,5:7:28:108,0,28
NW_004765249.1	48173	.	C	T	84.54	PASS	AC=1;AF=0.25;AN=4;BaseQRankSum=-4.310e-01;ClippingRankSum=0.00;DP=13;ExcessHet=3.0103;FS=0.000;MLEAC=1;MLEAF=0.250;MQ=60.00;MQRankSum=0.00;QD=9.39;ReadPosRankSum=-1.884e+00;SOR=1.402	GT:AD:DP:GQ:PL	0/0:4,0:4:12:0,12,78	0/1:3,6:9:44:114,0,44
NW_004765249.1	48223	.	G	A	68.71	PASS	AC=2;AF=0.5;AN=4;DP=13;ExcessHet=3.0103;FS=0.000;MLEAC=2;MLEAF=1.00;MQ=51.96;QD=22.90;SOR=2.833	GT:AD:DP:GQ:PL	0/0:.:10:1	1/1:0,3:3:9:95,9,0
NW_004765249.1	56969	.	G	C	75.46	PASS	AC=2;AF=0.5;AN=4;DP=14;ExcessHet=3.0103;FS=0.000;MLEAC=2;MLEAF=1.00;MQ=60.00;QD=18.87;SOR=3.258	GT:AD:DP:GQ:PGT:PID:PL	0/0:.:10:1	1/1:0,4:4:12:1|1:56945_T_A:102,12,0
NW_004765249.1	57028	.	G	A	26.55	PASS	AC=1;AF=0.25;AN=4;BaseQRankSum=-7.360e-01;ClippingRankSum=0.00;DP=17;ExcessHet=3.0103;FS=0.000;MLEAC=1;MLEAF=0.250;MQ=60.00;MQRankSum=0.00;QD=2.04;ReadPosRankSum=1.21;SOR=0.223	GT:AD:DP:GQ:PL	0/0:4,0:4:12:0,12,91	0/1:9,4:13:56:56,0,186
NW_004765249.1	57064	.	A	ACC	231.24	PASS	AC=1;AF=0.25;AN=4;BaseQRankSum=-3.007e+00;ClippingRankSum=0.00;DP=21;ExcessHet=3.0103;FS=0.000;MLEAC=1;MLEAF=0.250;MQ=60.00;MQRankSum=0.00;QD=15.42;ReadPosRankSum=-1.130e-01;SOR=0.582	GT:AD:DP:GQ:PGT:PID:PL	0/0:6,0:6:18:.:.:0,18,136	0/1:8,7:15:99:0|1:57064_A_ACC:270,0,315
NW_004765249.1	57065	.	AGG	A	231.24	PASS	AC=1;AF=0.25;AN=4;BaseQRankSum=0.623;ClippingRankSum=0.00;DP=21;ExcessHet=3.0103;FS=0.000;MLEAC=1;MLEAF=0.250;MQ=60.00;MQRankSum=0.00;QD=15.42;ReadPosRankSum=-2.250e-01;SOR=0.582	GT:AD:DP:GQ:PGT:PID:PL	0/0:6,0:6:18:.:.:0,18,136	0/1:8,7:15:99:0|1:57064_A_ACC:270,0,315
NW_004765249.1	58723	.	G	T	254.23	PASS	AC=1;AF=0.25;AN=4;BaseQRankSum=0.512;ClippingRankSum=0.00;DP=17;ExcessHet=3.0103;FS=0.000;MLEAC=1;MLEAF=0.250;MQ=60.00;MQRankSum=0.00;QD=25.42;ReadPosRankSum=-1.050e-01;SOR=1.609	GT:AD:DP:GQ:PGT:PID:PL	0/0:7,0:7:21:.:.:0,21,159	0/1:3,7:10:69:0|1:58723_G_T:284,0,69
NW_004765249.1	58744	.	G	T	444.21	PASS	AC=1;AF=0.25;AN=4;BaseQRankSum=3.08;ClippingRankSum=0.00;DP=22;ExcessHet=3.0103;FS=0.000;MLEAC=1;MLEAF=0.250;MQ=60.00;MQRankSum=0.00;QD=34.17;ReadPosRankSum=0.889;SOR=2.833	GT:AD:DP:GQ:PGT:PID:PL	0/0:9,0:9:24:.:.:0,24,360	0/1:2,11:13:28:0|1:58723_G_T:474,0,28
NW_004765249.1	58768	.	A	C	558.20	PASS	AC=3;AF=0.75;AN=4;BaseQRankSum=-1.820e-01;ClippingRankSum=0.00;DP=26;ExcessHet=3.0103;FS=0.000;MLEAC=3;MLEAF=0.750;MQ=60.00;MQRankSum=0.00;QD=21.47;ReadPosRankSum=1.43;SOR=1.981	GT:AD:DP:GQ:PGT:PID:PL	0/1:6,3:9:41:.:.:41,0,115	1/1:1,16:17:26:1|1:58723_G_T:547,26,0
NW_004765249.1	58822	.	C	T	137.32	PASS	AC=1;AF=0.25;AN=4;BaseQRankSum=-2.054e+00;ClippingRankSum=0.00;DP=19;ExcessHet=3.0103;FS=0.000;MLEAC=1;MLEAF=0.250;MQ=60.00;MQRankSum=0.00;QD=11.44;ReadPosRankSum=0.653;SOR=2.670	GT:AD:DP:GQ:PL	0/0:7,0:7:21:0,21,158	0/1:2,10:12:12:167,0,12
NW_004765249.1	59305	.	T	A	344.21	PASS	AC=3;AF=0.75;AN=4;BaseQRankSum=3.07;ClippingRankSum=0.00;DP=19;ExcessHet=3.0103;FS=0.000;MLEAC=3;MLEAF=0.750;MQ=60.00;MQRankSum=0.00;QD=18.12;ReadPosRankSum=-1.550e+00;SOR=1.981	GT:AD:DP:GQ:PL	0/1:5,6:11:81:115,0,81	1/1:0,8:8:24:259,24,0
NW_004765249.1	59323	.	C	T	56.21	PASS	AC=1;AF=0.25;AN=4;BaseQRankSum=1.80;ClippingRankSum=0.00;DP=18;ExcessHet=3.0103;FS=0.000;MLEAC=1;MLEAF=0.250;MQ=60.00;MQRankSum=0.00;QD=6.25;ReadPosRankSum=-2.410e-01;SOR=0.892	GT:AD:DP:GQ:PL	0/0:9,0:9:24:0,24,360	0/1:4,5:9:64:86,0,64
NW_004765249.1	59557	.	G	A	338.54	PASS	AC=1;AF=0.25;AN=4;BaseQRankSum=0.00;ClippingRankSum=0.00;DP=14;ExcessHet=3.0103;FS=0.000;MLEAC=1;MLEAF=0.250;MQ=60.00;MQRankSum=0.00;QD=33.85;ReadPosRankSum=-1.111e+00;SOR=1.609	GT:AD:DP:GQ:PGT:PID:PL	0/0:4,0:4:12:.:.:0,12,90	0/1:3,7:10:96:0|1:59464_A_G:368,0,96
NW_004765249.1	59635	.	A	T	200.23	PASS	AC=1;AF=0.25;AN=4;BaseQRankSum=-1.780e+00;ClippingRankSum=0.00;DP=17;ExcessHet=3.0103;FS=0.000;MLEAC=1;MLEAF=0.250;MQ=60.00;MQRankSum=0.00;QD=20.02;ReadPosRankSum=2.13;SOR=1.609	GT:AD:DP:GQ:PGT:PID:PL	0/0:7,0:7:21:.:.:0,21,155	0/1:3,7:10:83:0|1:59635_A_T:230,0,83
NW_004765249.1	59647	.	A	T	196.86	PASS	AC=1;AF=0.25;AN=4;BaseQRankSum=1.22;ClippingRankSum=0.00;DP=15;ExcessHet=3.0103;FS=0.000;MLEAC=1;MLEAF=0.250;MQ=60.00;MQRankSum=0.00;QD=21.87;ReadPosRankSum=1.09;SOR=2.093	GT:AD:DP:GQ:PGT:PID:PL	0/0:6,0:6:9:.:.:0,9,135	0/1:2,7:9:63:0|1:59635_A_T:226,0,63
NW_004765249.1	59683	.	C	G	113.67	PASS	AC=1;AF=0.25;AN=4;BaseQRankSum=0.00;ClippingRankSum=0.00;DP=13;ExcessHet=3.0103;FS=0.000;MLEAC=1;MLEAF=0.250;MQ=60.00;MQRankSum=0.00;QD=14.21;ReadPosRankSum=-6.740e-01;SOR=2.833	GT:AD:DP:GQ:PL	0/0:5,0:5:15:0,15,115	0/1:1,7:8:0:142,0,0
NW_004765249.1	59779	.	G	A	442.54	PASS	AC=3;AF=0.75;AN=4;BaseQRankSum=0.366;ClippingRankSum=0.00;DP=18;ExcessHet=3.0103;FS=0.000;MLEAC=3;MLEAF=0.750;MQ=60.00;MQRankSum=0.00;QD=24.59;ReadPosRankSum=1.74;SOR=1.493	GT:AD:DP:GQ:PGT:PID:PL	0/1:5,2:7:69:0|1:59779_G_A:69,0,192	1/1:1,10:11:12:1|1:59779_G_A:403,12,0
NW_004765249.1	59788	.	A	G	505.19	PASS	AC=3;AF=0.75;AN=4;BaseQRankSum=-1.884e+00;ClippingRankSum=0.00;DP=21;ExcessHet=3.0103;FS=0.000;MLEAC=3;MLEAF=0.750;MQ=60.00;MQRankSum=0.00;QD=24.06;ReadPosRankSum=0.334;SOR=1.828	GT:AD:DP:GQ:PGT:PID:PL	0/1:6,3:9:73:0|1:59779_G_A:73,0,214	1/1:0,12:12:39:1|1:59779_G_A:462,39,0
NW_004765249.1	59842	.	T	C	232.37	PASS	AC=1;AF=0.25;AN=4;BaseQRankSum=-3.850e-01;ClippingRankSum=0.00;DP=16;ExcessHet=3.0103;FS=0.000;MLEAC=1;MLEAF=0.250;MQ=60.00;MQRankSum=0.00;QD=23.24;ReadPosRankSum=0.210;SOR=1.609	GT:AD:DP:GQ:PGT:PID:PL	0/0:6,0:6:15:.:.:0,15,225	0/1:3,7:10:99:0|1:59842_T_C:262,0,102
NW_004765249.1	59848	.	A	G	231.37	PASS	AC=1;AF=0.25;AN=4;BaseQRankSum=-7.180e-01;ClippingRankSum=0.00;DP=17;ExcessHet=3.0103;FS=0.000;MLEAC=1;MLEAF=0.250;MQ=60.00;MQRankSum=0.00;QD=21.03;ReadPosRankSum=-2.770e-01;SOR=1.270	GT:AD:DP:GQ:PGT:PID:PL	0/0:6,0:6:15:.:.:0,15,225	0/1:4,7:11:99:0|1:59842_T_C:261,0,127
NW_004765249.1	59899	.	C	T	39.23	PASS	AC=1;AF=0.25;AN=4;BaseQRankSum=-8.120e-01;ClippingRankSum=0.00;DP=20;ExcessHet=3.0103;FS=0.000;MLEAC=1;MLEAF=0.250;MQ=60.00;MQRankSum=0.00;QD=3.27;ReadPosRankSum=-9.500e-02;SOR=0.446	GT:AD:DP:GQ:PL	0/0:8,0:8:21:0,21,315	0/1:7,5:12:69:69,0,122
NW_004765249.1	59926	.	C	T	78.23	PASS	AC=1;AF=0.25;AN=4;BaseQRankSum=-2.977e+00;ClippingRankSum=0.00;DP=20;ExcessHet=3.0103;FS=0.000;MLEAC=1;MLEAF=0.250;MQ=60.00;MQRankSum=0.00;QD=6.02;ReadPosRankSum=0.977;SOR=0.836	GT:AD:DP:GQ:PL	0/0:7,0:7:21:0,21,161	0/1:6,7:13:99:108,0,115
NW_004765249.1	60286	.	T	A	23.23	PASS	AC=1;AF=0.25;AN=4;BaseQRankSum=-1.960e+00;ClippingRankSum=0.00;DP=16;ExcessHet=3.0103;FS=0.000;MLEAC=1;MLEAF=0.250;MQ=60.00;MQRankSum=0.00;QD=3.87;ReadPosRankSum=-1.645e+00;SOR=0.693	GT:AD:DP:GQ:PL	0/1:3,3:6:53:53,0,56	0/0:10,0:10:24:0,24,360
NW_004765249.1	60379	.	T	C	56.23	PASS	AC=1;AF=0.25;AN=4;BaseQRankSum=2.48;ClippingRankSum=0.00;DP=19;ExcessHet=3.0103;FS=0.000;MLEAC=1;MLEAF=0.250;MQ=60.00;MQRankSum=0.00;QD=5.11;ReadPosRankSum=1.26;SOR=0.551	GT:AD:DP:GQ:PL	0/0:8,0:8:21:0,21,315	0/1:6,5:11:86:86,0,92
NW_004765249.1	60442	.	A	C	90.54	PASS	AC=1;AF=0.25;AN=4;BaseQRankSum=-3.440e+00;ClippingRankSum=0.00;DP=18;ExcessHet=3.0103;FS=0.000;MLEAC=1;MLEAF=0.250;MQ=60.00;MQRankSum=0.00;QD=6.96;ReadPosRankSum=0.763;SOR=0.836	GT:AD:DP:GQ:PL	0/0:5,0:5:12:0,12,180	0/1:6,7:13:99:120,0,103
NW_004765249.1	60484	.	G	T	81.19	PASS	AC=1;AF=0.25;AN=4;BaseQRankSum=0.195;ClippingRankSum=0.00;DP=25;ExcessHet=3.0103;FS=0.000;MLEAC=1;MLEAF=0.250;MQ=60.00;MQRankSum=0.00;QD=7.38;ReadPosRankSum=0.582;SOR=1.270	GT:AD:DP:GQ:PL	0/0:14,0:14:39:0,39,585	0/1:4,7:11:68:111,0,68
NW_004765249.1	60625	.	G	A	256.87	PASS	AC=1;AF=0.25;AN=4;BaseQRankSum=0.349;ClippingRankSum=0.00;DP=17;ExcessHet=3.0103;FS=0.000;MLEAC=2;MLEAF=0.500;MQ=60.00;MQRankSum=0.00;QD=23.35;ReadPosRankSum=-9.800e-01;SOR=0.693	GT:AD:DP:GQ:PGT:PID:PL	0/0:6,0:6:0:.:.:0,0,92	0/1:3,8:11:90:0|1:60625_G_A:283,0,90
NW_004765249.1	60634	.	C	T	254.04	PASS	AC=1;AF=0.25;AN=4;BaseQRankSum=0.513;ClippingRankSum=0.00;DP=21;ExcessHet=3.0103;FS=0.000;MLEAC=1;MLEAF=0.250;MQ=60.00;MQRankSum=0.00;QD=21.17;ReadPosRankSum=0.094;SOR=0.495	GT:AD:DP:GQ:PGT:PID:PL	0/0:9,0:9:4:.:.:0,4,156	0/1:4,8:12:99:0|1:60625_G_A:282,0,115
NW_004765249.1	60670	.	C	T	157.23	PASS	AC=1;AF=0.25;AN=4;BaseQRankSum=2.84;ClippingRankSum=0.00;DP=20;ExcessHet=3.0103;FS=0.000;MLEAC=1;MLEAF=0.250;MQ=60.00;MQRankSum=0.00;QD=13.10;ReadPosRankSum=-4.220e-01;SOR=1.981	GT:AD:DP:GQ:PL	0/0:8,0:8:21:0,21,315	0/1:3,9:12:32:187,0,32
NW_004765249.1	60730	.	G	A	540.28	PASS	AC=1;AF=0.25;AN=4;BaseQRankSum=1.25;ClippingRankSum=0.00;DP=22;ExcessHet=3.0103;FS=0.000;MLEAC=1;MLEAF=0.250;MQ=60.00;MQRankSum=0.00;QD=33.77;ReadPosRankSum=-1.630e-01;SOR=3.258	GT:AD:DP:GQ:PGT:PID:PL	0/0:6,0:6:18:.:.:0,18,136	0/1:2,14:16:27:0|1:60730_G_A:570,0,27
NW_004765249.1	60736	.	G	A	520.28	PASS	AC=1;AF=0.25;AN=4;BaseQRankSum=0.138;ClippingRankSum=0.00;DP=22;ExcessHet=3.0103;FS=0.000;MLEAC=1;MLEAF=0.250;MQ=60.00;MQRankSum=0.00;QD=32.52;ReadPosRankSum=0.403;SOR=3.258	GT:AD:DP:GQ:PGT:PID:PL	0/0:6,0:6:18:.:.:0,18,136	0/1:2,14:16:30:0|1:60730_G_A:550,0,30
NW_004765249.1	61180	.	T	C	119.21	PASS	AC=1;AF=0.25;AN=4;BaseQRankSum=-2.744e+00;ClippingRankSum=0.00;DP=20;ExcessHet=3.0103;FS=0.000;MLEAC=1;MLEAF=0.250;MQ=60.00;MQRankSum=0.00;QD=10.84;ReadPosRankSum=0.00;SOR=1.802	GT:AD:DP:GQ:PL	0/0:9,0:9:24:0,24,360	0/1:3,8:11:45:149,0,45
NW_004765249.1	61237	.	C	T	163.54	PASS	AC=1;AF=0.25;AN=4;BaseQRankSum=-3.144e+00;ClippingRankSum=0.00;DP=22;ExcessHet=3.0103;FS=0.000;MLEAC=1;MLEAF=0.250;MQ=60.00;MQRankSum=0.00;QD=9.62;ReadPosRankSum=-5.800e-02;SOR=2.179	GT:AD:DP:GQ:PL	0/0:5,0:5:12:0,12,180	0/1:4,13:17:52:193,0,52
NW_004765249.1	61249	.	G	T	84.82	PASS	AC=2;AF=0.5;AN=4;DP=23;ExcessHet=0.7918;FS=0.000;MLEAC=2;MLEAF=0.500;MQ=60.00;QD=16.96;SOR=3.611	GT:AD:DP:GQ:PL	1/1:0,5:5:15:119,15,0	0/0:18,0:18:30:0,30,371
NW_004765249.1	61471	.	A	G	141.27	PASS	AC=1;AF=0.25;AN=4;BaseQRankSum=0.605;ClippingRankSum=0.00;DP=30;ExcessHet=3.0103;FS=0.000;MLEAC=1;MLEAF=0.250;MQ=99.09;MQRankSum=0.00;QD=12.84;ReadPosRankSum=2.26;SOR=0.307	GT:AD:DP:GQ:PL	0/1:2,9:11:14:171,0,14	0/0:17,2:19:23:0,23,364
NW_004765249.1	61597	.	C	T	214.37	PASS	AC=1;AF=0.25;AN=4;BaseQRankSum=-3.763e+00;ClippingRankSum=0.00;DP=21;ExcessHet=3.0103;FS=0.000;MLEAC=1;MLEAF=0.250;MQ=60.00;MQRankSum=0.00;QD=13.40;ReadPosRankSum=-6.960e-01;SOR=2.049	GT:AD:DP:GQ:PL	0/0:5,0:5:15:0,15,118	0/1:4,12:16:52:244,0,52
NW_004765249.1	61729	.	C	T	407.44	PASS	AC=2;AF=0.5;AN=4;BaseQRankSum=3.16;ClippingRankSum=0.00;DP=35;ExcessHet=0.7918;FS=0.000;MLEAC=1;MLEAF=0.250;MQ=60.00;MQRankSum=0.00;QD=16.98;ReadPosRankSum=-4.800e-01;SOR=3.442	GT:AD:DP:GQ:PL	0/0:11,0:11:24:0,24,360	1/1:3,21:24:3:438,3,0
NW_004765249.1	61798	.	G	A	434.19	PASS	AC=3;AF=0.75;AN=4;BaseQRankSum=0.333;ClippingRankSum=0.00;DP=31;ExcessHet=3.0103;FS=0.000;MLEAC=3;MLEAF=0.750;MQ=60.00;MQRankSum=0.00;QD=14.01;ReadPosRankSum=1.23;SOR=1.839	GT:AD:DP:GQ:PL	0/1:8,3:11:39:39,0,135	1/1:1,19:20:36:425,36,0
NW_004765249.1	61885	.	G	A	156.37	PASS	AC=1;AF=0.25;AN=4;BaseQRankSum=0.224;ClippingRankSum=0.00;DP=22;ExcessHet=3.0103;FS=0.000;MLEAC=1;MLEAF=0.250;MQ=60.00;MQRankSum=0.00;QD=10.42;ReadPosRankSum=-6.890e-01;SOR=1.911	GT:AD:DP:GQ:PL	0/0:7,0:7:15:0,15,225	0/1:4,11:15:49:186,0,49
NW_004765249.1	61939	.	G	A	160.38	PASS	AC=1;AF=0.25;AN=4;BaseQRankSum=2.84;ClippingRankSum=0.00;DP=17;ExcessHet=3.0103;FS=0.000;MLEAC=1;MLEAF=0.250;MQ=60.00;MQRankSum=0.00;QD=13.36;ReadPosRankSum=1.54;SOR=1.981	GT:AD:DP:GQ:PL	0/0:5,0:5:15:0,15,102	0/1:3,9:12:21:190,0,21
NW_004765249.1	61963	.	C	T	135.21	PASS	AC=1;AF=0.25;AN=4;BaseQRankSum=0.419;ClippingRankSum=0.00;DP=24;ExcessHet=3.0103;FS=0.000;MLEAC=1;MLEAF=0.250;MQ=60.00;MQRankSum=0.00;QD=8.45;ReadPosRankSum=0.727;SOR=1.609	GT:AD:DP:GQ:PL	0/0:8,0:8:24:0,24,186	0/1:5,11:16:61:165,0,61
NW_004765249.1	62023	.	C	A	291.20	PASS	AC=1;AF=0.25;AN=4;BaseQRankSum=3.75;ClippingRankSum=0.00;DP=33;ExcessHet=3.0103;FS=0.000;MLEAC=1;MLEAF=0.250;MQ=62.65;MQRankSum=2.00;QD=12.13;ReadPosRankSum=0.123;SOR=1.519	GT:AD:DP:GQ:PL	0/0:9,0:9:27:0,27,195	0/1:8,16:24:99:321,0,117
NW_004765249.1	62068	.	GCAA	G	287.15	PASS	AC=1;AF=0.25;AN=4;BaseQRankSum=-1.670e-01;ClippingRankSum=0.00;DP=31;ExcessHet=3.0103;FS=0.000;MLEAC=1;MLEAF=0.250;MQ=62.89;MQRankSum=2.44;QD=15.95;ReadPosRankSum=0.281;SOR=0.693	GT:AD:DP:GQ:PGT:PID:PL	0/0:13,0:13:36:.:.:0,36,540	0/1:9,9:18:99:0|1:62068_GCAA_G:326,0,347
NW_004765249.1	62080	.	G	A	320.19	PASS	AC=1;AF=0.25;AN=4;BaseQRankSum=0.674;ClippingRankSum=0.00;DP=34;ExcessHet=3.0103;FS=0.000;MLEAC=1;MLEAF=0.250;MQ=62.24;MQRankSum=1.63;QD=17.79;ReadPosRankSum=-2.150e-01;SOR=0.693	GT:AD:DP:GQ:PGT:PID:PL	0/0:16,0:16:42:.:.:0,42,630	0/1:9,9:18:99:0|1:62068_GCAA_G:350,0,323
NW_004765249.1	62311	.	C	T	182.19	PASS	AC=1;AF=0.25;AN=4;BaseQRankSum=-3.503e+00;ClippingRankSum=0.00;DP=33;ExcessHet=3.0103;FS=0.000;MLEAC=1;MLEAF=0.250;MQ=60.00;MQRankSum=0.00;QD=11.39;ReadPosRankSum=0.061;SOR=2.049	GT:AD:DP:GQ:PL	0/0:17,0:17:51:0,51,397	0/1:4,12:16:47:212,0,47
NW_004765249.1	62359	.	C	T	135.23	PASS	AC=1;AF=0.25;AN=4;BaseQRankSum=-1.292e+00;ClippingRankSum=0.00;DP=27;ExcessHet=3.0103;FS=0.000;MLEAC=1;MLEAF=0.250;MQ=60.00;MQRankSum=0.00;QD=7.51;ReadPosRankSum=-1.734e+00;SOR=1.493	GT:AD:DP:GQ:PL	0/0:9,0:9:21:0,21,315	0/1:6,12:18:91:165,0,91
NW_004765249.1	62378	.	T	C	138.54	PASS	AC=1;AF=0.25;AN=4;BaseQRankSum=-3.398e+00;ClippingRankSum=0.00;DP=22;ExcessHet=3.0103;FS=0.000;MLEAC=1;MLEAF=0.250;MQ=60.00;MQRankSum=0.00;QD=8.66;ReadPosRankSum=0.113;SOR=1.244	GT:AD:DP:GQ:PL	0/0:6,0:6:12:0,12,180	0/1:6,10:16:99:168,0,103
NW_004765249.1	62566	.	C	T	290.19	PASS	AC=1;AF=0.25;AN=4;BaseQRankSum=-3.484e+00;ClippingRankSum=0.00;DP=44;ExcessHet=3.0103;FS=0.000;MLEAC=1;MLEAF=0.250;MQ=60.00;MQRankSum=0.00;QD=12.62;ReadPosRankSum=-2.189e+00;SOR=2.030	GT:AD:DP:GQ:PL	0/0:21,0:21:60:0,60,479	0/1:6,17:23:74:320,0,74
NW_004765249.1	62964	.	T	C	533.19	PASS	AC=1;AF=0.25;AN=4;BaseQRankSum=-7.610e-01;ClippingRankSum=0.00;DP=34;ExcessHet=3.0103;FS=0.000;MLEAC=1;MLEAF=0.250;MQ=60.00;MQRankSum=0.00;QD=24.24;ReadPosRankSum=0.00;SOR=1.329	GT:AD:DP:GQ:PGT:PID:PL	0/0:12,0:12:33:.:.:0,33,495	0/1:8,14:22:99:0|1:62964_T_C:563,0,279
NW_004765249.1	62967	.	C	T	530.19	PASS	AC=1;AF=0.25;AN=4;BaseQRankSum=-3.034e+00;ClippingRankSum=0.00;DP=37;ExcessHet=3.0103;FS=0.000;MLEAC=1;MLEAF=0.250;MQ=60.00;MQRankSum=0.00;QD=22.09;ReadPosRankSum=0.552;SOR=1.270	GT:AD:DP:GQ:PGT:PID:PL	0/0:13,0:13:36:.:.:0,36,540	0/1:9,15:24:99:0|1:62964_T_C:560,0,305
NW_004765249.1	63231	.	A	G	145.19	PASS	AC=1;AF=0.25;AN=4;BaseQRankSum=-4.152e+00;ClippingRankSum=0.00;DP=38;ExcessHet=3.0103;FS=0.000;MLEAC=1;MLEAF=0.250;MQ=60.00;MQRankSum=0.00;QD=7.26;ReadPosRankSum=0.041;SOR=0.693	GT:AD:DP:GQ:PL	0/0:18,0:18:51:0,51,765	0/1:10,10:20:99:175,0,187
NW_004765249.1	63381	.	A	T	627.19	PASS	AC=3;AF=0.75;AN=4;BaseQRankSum=0.114;ClippingRankSum=0.00;DP=29;ExcessHet=3.0103;FS=0.000;MLEAC=3;MLEAF=0.750;MQ=60.00;MQRankSum=0.00;QD=21.63;ReadPosRankSum=0.054;SOR=2.546	GT:AD:DP:GQ:PL	0/1:6,5:11:73:73,0,109	1/1:0,18:18:54:584,54,0
NW_004765249.1	63483	.	A	C	144.19	PASS	AC=1;AF=0.25;AN=4;BaseQRankSum=-3.120e+00;ClippingRankSum=0.00;DP=34;ExcessHet=3.0103;FS=0.000;MLEAC=1;MLEAF=0.250;MQ=60.00;MQRankSum=0.00;QD=6.87;ReadPosRankSum=1.52;SOR=1.609	GT:AD:DP:GQ:PL	0/0:13,0:13:36:0,36,540	0/1:11,10:21:99:174,0,193
NW_004765249.1	63537	.	A	G	58.20	PASS	AC=1;AF=0.25;AN=4;BaseQRankSum=-2.667e+00;ClippingRankSum=0.00;DP=27;ExcessHet=3.0103;FS=0.000;MLEAC=1;MLEAF=0.500;MQ=60.00;MQRankSum=0.00;QD=3.42;ReadPosRankSum=-6.150e-01;SOR=1.371	GT:AD:DP:GQ:PL	0/0:.:10:1	0/1:6,11:17:85:85,0,89
NW_004765249.1	63920	.	G	A	344.19	PASS	AC=1;AF=0.25;AN=4;BaseQRankSum=1.20;ClippingRankSum=0.00;DP=53;ExcessHet=3.0103;FS=0.000;MLEAC=1;MLEAF=0.250;MQ=60.00;MQRankSum=0.00;QD=10.76;ReadPosRankSum=-5.110e-01;SOR=1.284	GT:AD:DP:GQ:PL	0/0:21,0:21:60:0,60,505	0/1:12,20:32:99:374,0,166
NW_004765249.1	64076	.	A	G	287.19	PASS	AC=1;AF=0.25;AN=4;BaseQRankSum=-4.513e+00;ClippingRankSum=0.00;DP=51;ExcessHet=3.0103;FS=0.000;MLEAC=1;MLEAF=0.250;MQ=60.00;MQRankSum=0.00;QD=9.90;ReadPosRankSum=0.631;SOR=1.071	GT:AD:DP:GQ:PL	0/0:22,0:22:63:0,63,945	0/1:12,17:29:99:317,0,209
NW_004765249.1	64256	.	T	G	50.19	PASS	AC=1;AF=0.25;AN=4;BaseQRankSum=-3.950e+00;ClippingRankSum=0.00;DP=40;ExcessHet=3.0103;FS=0.000;MLEAC=1;MLEAF=0.250;MQ=60.00;MQRankSum=0.00;QD=2.18;ReadPosRankSum=-2.710e-01;SOR=0.200	GT:AD:DP:GQ:PL	0/0:17,0:17:48:0,48,720	0/1:16,7:23:80:80,0,414
NW_004765249.1	64628	.	T	A	276.19	PASS	AC=1;AF=0.25;AN=4;BaseQRankSum=-4.990e+00;ClippingRankSum=0.00;DP=43;ExcessHet=3.0103;FS=0.000;MLEAC=1;MLEAF=0.250;MQ=60.00;MQRankSum=0.00;QD=9.86;ReadPosRankSum=2.29;SOR=1.179	GT:AD:DP:GQ:PL	0/0:15,0:15:42:0,42,630	0/1:11,17:28:99:306,0,215
NW_004765249.1	64676	.	A	G	117.19	PASS	AC=1;AF=0.25;AN=4;BaseQRankSum=0.925;ClippingRankSum=0.00;DP=42;ExcessHet=3.0103;FS=0.000;MLEAC=1;MLEAF=0.250;MQ=60.00;MQRankSum=0.00;QD=5.33;ReadPosRankSum=0.702;SOR=0.412	GT:AD:DP:GQ:PL	0/0:20,0:20:57:0,57,855	0/1:13,9:22:99:147,0,433
NW_004765249.1	64703	.	T	A	91.19	PASS	AC=1;AF=0.25;AN=4;BaseQRankSum=-3.782e+00;ClippingRankSum=0.00;DP=38;ExcessHet=3.0103;FS=0.000;MLEAC=1;MLEAF=0.250;MQ=92.04;MQRankSum=0.00;QD=6.08;ReadPosRankSum=-1.447e+00;SOR=0.061	GT:AD:DP:GQ:PL	0/1:8,7:15:99:121,0,153	0/0:23,0:23:74:0,74,599
NW_004765249.1	66078	.	C	T	23.19	PASS	AC=2;AF=0.5;AN=4;DP=12;ExcessHet=3.0103;FS=0.000;MLEAC=2;MLEAF=1.00;MQ=48.99;QD=11.60;SOR=2.303	GT:AD:DP:GQ:PL	0/0:.:10:1	1/1:0,2:2:6:49,6,0
NW_004765249.1	66198	.	G	T	23.19	PASS	AC=2;AF=0.5;AN=4;DP=12;ExcessHet=3.0103;FS=0.000;MLEAC=2;MLEAF=1.00;MQ=60.00;QD=11.60;SOR=2.303	GT:AD:DP:GQ:PL	1/1:0,2:2:6:49,6,0	0/0:.:10:1
NW_004765249.1	66288	.	A	T	20.23	PASS	AC=2;AF=0.5;AN=4;DP=3;ExcessHet=0.7918;FS=0.000;MLEAC=3;MLEAF=0.750;MQ=60.00;QD=10.12;SOR=2.303	GT:AD:DP:GQ:PL	0/0:1,0:1:3:0,3,25	1/1:0,2:2:6:49,6,0
NW_004765249.1	66450	.	A	T	316.20	PASS	AC=1;AF=0.25;AN=4;BaseQRankSum=-5.305e+00;ClippingRankSum=0.00;DP=52;ExcessHet=3.0103;FS=0.000;MLEAC=1;MLEAF=0.250;MQ=60.00;MQRankSum=0.00;QD=9.88;ReadPosRankSum=1.48;SOR=1.284	GT:AD:DP:GQ:PL	0/0:20,0:20:25:0,25,439	0/1:12,20:32:99:346,0,203
NW_004765249.1	66702	.	AAC	A	196.18	PASS	AC=2;AF=0.5;AN=4;DP=18;ExcessHet=3.0103;FS=0.000;MLEAC=2;MLEAF=1.00;MQ=51.17;QD=24.52;SOR=4.407	GT:AD:DP:GQ:PL	1/1:0,8:8:24:232,24,0	0/0:.:10:1
NW_004765249.1	66843	.	T	A	23.19	PASS	AC=2;AF=0.5;AN=4;DP=12;ExcessHet=3.0103;FS=0.000;MLEAC=2;MLEAF=1.00;MQ=42.43;QD=11.60;SOR=2.303	GT:AD:DP:GQ:PL	0/0:.:10:1	1/1:0,2:2:6:49,6,0
NW_004765249.1	66962	.	A	G	169.86	PASS	AC=3;AF=0.75;AN=4;BaseQRankSum=-1.645e+00;ClippingRankSum=0.00;DP=8;ExcessHet=3.0103;FS=0.000;MLEAC=3;MLEAF=0.750;MQ=60.00;MQRankSum=0.00;QD=21.23;ReadPosRankSum=1.04;SOR=1.179	GT:AD:DP:GQ:PGT:PID:PL	0/1:3,2:5:64:0|1:66962_A_G:64,0,127	1/1:0,3:3:9:1|1:66962_A_G:135,9,0
NW_004765249.1	66963	.	T	G	169.86	PASS	AC=3;AF=0.75;AN=4;BaseQRankSum=1.65;ClippingRankSum=0.00;DP=8;ExcessHet=3.0103;FS=0.000;MLEAC=3;MLEAF=0.750;MQ=60.00;MQRankSum=0.00;QD=21.23;ReadPosRankSum=1.04;SOR=1.179	GT:AD:DP:GQ:PGT:PID:PL	0/1:3,2:5:64:0|1:66962_A_G:64,0,127	1/1:0,3:3:9:1|1:66962_A_G:135,9,0
NW_004765249.1	67113	.	TA	T,TAA	732.16	PASS	AC=3,1;AF=0.75,0.25;AN=4;DP=20;ExcessHet=3.0103;FS=0.000;MLEAC=3,1;MLEAF=0.750,0.250;MQ=61.53;QD=27.67;SOR=6.091	GT:AD:DP:GQ:PGT:PID:PL	1/1:0,11,0:11:36:1|1:67097_C_T:449,36,0,449,36,449	1/2:0,3,6:9:67:.:.:319,145,130,96,0,67
NW_004765249.1	67653	.	T	TAA	42.41	PASS	AC=1;AF=0.25;AN=4;BaseQRankSum=-3.190e-01;ClippingRankSum=0.00;DP=5;ExcessHet=3.0103;FS=0.000;MLEAC=1;MLEAF=0.250;MQ=67.64;MQRankSum=1.15;QD=10.60;ReadPosRankSum=1.15;SOR=1.609	GT:AD:DP:GQ:PL	0/0:1,0:1:3:0,3,23	0/1:1,3:4:19:79,0,19
NW_004765249.1	71438	.	T	A	23.19	PASS	AC=2;AF=0.5;AN=4;DP=12;ExcessHet=3.0103;FS=0.000;MLEAC=2;MLEAF=1.00;MQ=60.00;QD=11.60;SOR=2.303	GT:AD:DP:GQ:PL	1/1:0,2:2:6:49,6,0	0/0:.:10:1
NW_004765249.1	71759	.	C	T	67.46	PASS	AC=2;AF=0.5;AN=4;DP=14;ExcessHet=3.0103;FS=0.000;MLEAC=2;MLEAF=1.00;MQ=60.00;QD=16.87;SOR=1.609	GT:AD:DP:GQ:PL	1/1:0,4:4:12:94,12,0	0/0:.:10:1
NW_004765249.1	71799	.	G	A	71.71	PASS	AC=2;AF=0.5;AN=4;DP=13;ExcessHet=3.0103;FS=0.000;MLEAC=2;MLEAF=1.00;MQ=60.00;QD=23.90;SOR=1.179	GT:AD:DP:GQ:PGT:PID:PL	1/1:0,3:3:9:1|1:71799_G_A:98,9,0	0/0:.:10:1
NW_004765249.1	71803	.	G	A	71.71	PASS	AC=2;AF=0.5;AN=4;DP=13;ExcessHet=3.0103;FS=0.000;MLEAC=2;MLEAF=1.00;MQ=60.00;QD=23.90;SOR=1.179	GT:AD:DP:GQ:PGT:PID:PL	1/1:0,3:3:9:1|1:71799_G_A:98,9,0	0/0:.:10:1
NW_004765249.1	73449	.	A	G	96.33	PASS	AC=2;AF=0.5;AN=4;DP=15;ExcessHet=3.0103;FS=0.000;MLEAC=2;MLEAF=1.00;MQ=40.45;QD=19.27;SOR=3.611	GT:AD:DP:GQ:PGT:PID:PL	1/1:0,5:5:15:1|1:73449_A_G:123,15,0	0/0:.:10:1
NW_004765249.1	73468	.	T	G	20	PASS	AC=2;AF=0.5;AN=4;DP=11;ExcessHet=3.0103;FS=0.000;MLEAC=2;MLEAF=1.00;MQ=24.49;QD=20.00;SOR=1.609	GT:AD:DP:GQ:PGT:PID:PL	1/1:0,1:1:3:1|1:73449_A_G:45,3,0	0/0:.:10:1
NW_004765249.1	73742	.	C	T	32.87	PASS	AC=1;AF=0.25;AN=4;BaseQRankSum=-3.560e-01;ClippingRankSum=0.00;DP=19;ExcessHet=3.0103;FS=0.000;MLEAC=2;MLEAF=0.500;MQ=60.00;MQRankSum=0.00;QD=2.53;ReadPosRankSum=0.063;SOR=0.223	GT:AD:DP:GQ:PL	0/1:9,4:13:59:59,0,178	0/0:6,0:6:0:0,0,84
NW_004765249.1	73939	.	G	A	138.87	PASS	AC=1;AF=0.25;AN=4;BaseQRankSum=1.98;ClippingRankSum=0.00;DP=18;ExcessHet=3.0103;FS=0.000;MLEAC=2;MLEAF=0.500;MQ=60.00;MQRankSum=0.00;QD=19.84;ReadPosRankSum=0.00;SOR=1.609	GT:AD:DP:GQ:PGT:PID:PL	0/0:11,0:11:0:.:.:0,0,155	0/1:2,5:7:68:0|1:73939_G_A:165,0,68
NW_004765249.1	73949	.	C	T	93.87	PASS	AC=1;AF=0.25;AN=4;BaseQRankSum=0.00;ClippingRankSum=0.00;DP=16;ExcessHet=3.0103;FS=0.000;MLEAC=2;MLEAF=0.500;MQ=60.00;MQRankSum=0.00;QD=18.77;ReadPosRankSum=1.04;SOR=1.022	GT:AD:DP:GQ:PGT:PID:PL	0/0:11,0:11:0:.:.:0,0,154	0/1:2,3:5:74:0|1:73939_G_A:120,0,74
NW_004765249.1	80282	.	A	G	28.20	PASS	AC=1;AF=0.25;AN=4;BaseQRankSum=2.46;ClippingRankSum=0.00;DP=23;ExcessHet=3.0103;FS=0.000;MLEAC=1;MLEAF=0.500;MQ=50.99;MQRankSum=0.00;QD=2.17;ReadPosRankSum=-8.170e-01;SOR=0.223	GT:AD:DP:GQ:PL	0/1:9,4:13:55:55,0,165	0/0:.:10:1
NW_004765249.1	80401	.	A	T	73.20	PASS	AC=1;AF=0.25;AN=4;BaseQRankSum=0.00;ClippingRankSum=0.00;DP=18;ExcessHet=3.0103;FS=0.000;MLEAC=1;MLEAF=0.500;MQ=47.07;MQRankSum=0.00;QD=9.15;ReadPosRankSum=0.00;SOR=1.179	GT:AD:DP:GQ:PL	0/1:3,5:8:50:100,0,50	0/0:.:10:1
NW_004765249.1	80745	.	G	A	51.86	PASS	AC=1;AF=0.25;AN=4;BaseQRankSum=-9.670e-01;ClippingRankSum=0.00;DP=6;ExcessHet=3.0103;FS=0.000;MLEAC=1;MLEAF=0.250;MQ=60.00;MQRankSum=0.00;QD=17.29;ReadPosRankSum=0.967;SOR=1.179	GT:AD:DP:GQ:PGT:PID:PL	0/1:1,2:3:36:0|1:80745_G_A:81,0,36	0/0:3,0:3:9:.:.:0,9,67
NW_004765249.1	80746	.	C	T	51.86	PASS	AC=1;AF=0.25;AN=4;BaseQRankSum=0.967;ClippingRankSum=0.00;DP=6;ExcessHet=3.0103;FS=0.000;MLEAC=1;MLEAF=0.250;MQ=60.00;MQRankSum=0.00;QD=17.29;ReadPosRankSum=0.967;SOR=1.179	GT:AD:DP:GQ:PGT:PID:PL	0/1:1,2:3:36:0|1:80745_G_A:81,0,36	0/0:3,0:3:9:.:.:0,9,67
NW_004765249.1	80981	.	G	A	43.22	PASS	AC=2;AF=0.5;AN=4;DP=5;ExcessHet=3.0103;FS=0.000;MLEAC=3;MLEAF=0.750;MQ=60.00;QD=21.61;SOR=2.303	GT:AD:DP:GQ:PL	0/0:3,0:3:0:0,0,14	1/1:0,2:2:6:70,6,0
NW_004765249.1	81014	.	C	T	58.44	PASS	AC=3;AF=0.75;AN=4;BaseQRankSum=1.38;ClippingRankSum=0.00;DP=6;ExcessHet=3.0103;FS=0.000;MLEAC=3;MLEAF=0.750;MQ=61.78;MQRankSum=0.00;QD=9.74;ReadPosRankSum=-6.740e-01;SOR=1.329	GT:AD:DP:GQ:PL	0/1:2,2:4:35:37,0,35	1/1:0,2:2:6:50,6,0
NW_004765249.1	81200	.	T	G	77.33	PASS	AC=2;AF=0.5;AN=4;DP=15;ExcessHet=3.0103;FS=0.000;MLEAC=2;MLEAF=1.00;MQ=60.00;QD=15.47;SOR=3.611	GT:AD:DP:GQ:PL	1/1:0,5:5:15:104,15,0	0/0:.:10:1
NW_004765249.1	81479	.	T	C	25.87	PASS	AC=1;AF=0.25;AN=4;BaseQRankSum=-5.240e-01;ClippingRankSum=0.00;DP=8;ExcessHet=3.0103;FS=0.000;MLEAC=1;MLEAF=0.250;MQ=60.00;MQRankSum=0.00;QD=5.17;ReadPosRankSum=0.674;SOR=1.022	GT:AD:DP:GQ:PL	0/1:2,3:5:32:55,0,32	0/0:3,0:3:9:0,9,64
NW_004765249.1	114591	.	A	G	76.91	PASS	AC=1;AF=0.25;AN=4;BaseQRankSum=-1.150e+00;ClippingRankSum=0.00;DP=6;ExcessHet=3.0103;FS=0.000;MLEAC=2;MLEAF=0.500;MQ=60.00;MQRankSum=0.00;QD=19.23;ReadPosRankSum=0.674;SOR=1.609	GT:AD:DP:GQ:PGT:PID:PL	0/1:1,3:4:33:0|1:114591_A_G:102,0,33	0/0:2,0:2:0:.:.:0,0,2
NW_004765249.1	114603	.	C	T	52.44	PASS	AC=1;AF=0.25;AN=4;BaseQRankSum=0.967;ClippingRankSum=0.00;DP=5;ExcessHet=3.0103;FS=0.000;MLEAC=1;MLEAF=0.250;MQ=60.00;MQRankSum=0.00;QD=17.48;ReadPosRankSum=0.00;SOR=1.179	GT:AD:DP:GQ:PGT:PID:PL	0/1:1,2:3:36:0|1:114591_A_G:81,0,36	0/0:2,0:2:6:.:.:0,6,41
NW_004765249.1	114910	.	T	C	61.29	PASS	AC=2;AF=0.5;AN=4;DP=3;ExcessHet=0.7918;FS=0.000;MLEAC=3;MLEAF=0.750;MQ=65.19;QD=30.64;SOR=2.303	GT:AD:DP:GQ:PGT:PID:PL	1/1:0,2:2:6:1|1:114910_T_C:90,6,0	0/0:1,0:1:3:.:.:0,3,18
NW_004765249.1	114917	.	T	A	61.29	PASS	AC=2;AF=0.5;AN=4;DP=3;ExcessHet=0.7918;FS=0.000;MLEAC=3;MLEAF=0.750;MQ=65.19;QD=30.64;SOR=2.303	GT:AD:DP:GQ:PGT:PID:PL	1/1:0,2:2:6:1|1:114910_T_C:90,6,0	0/0:1,0:1:3:.:.:0,3,18
NW_004765249.1	119808	.	G	C	40.17	PASS	AC=2;AF=0.5;AN=4;DP=12;ExcessHet=3.0103;FS=0.000;MLEAC=2;MLEAF=1.00;MQ=60.00;QD=20.09;SOR=2.303	GT:AD:DP:GQ:PGT:PID:PL	1/1:0,2:2:6:1|1:119808_G_C:66,6,0	0/0:.:10:1
NW_004765249.1	119812	.	T	G	40.17	PASS	AC=2;AF=0.5;AN=4;DP=12;ExcessHet=3.0103;FS=0.000;MLEAC=2;MLEAF=1.00;MQ=60.00;QD=20.09;SOR=2.303	GT:AD:DP:GQ:PGT:PID:PL	1/1:0,2:2:6:1|1:119808_G_C:66,6,0	0/0:.:10:1
NW_004765249.1	156776	.	A	G	78.28	PASS	AC=1;AF=0.25;AN=4;BaseQRankSum=2.52;ClippingRankSum=0.00;DP=15;ExcessHet=3.0103;FS=0.000;MLEAC=1;MLEAF=0.250;MQ=60.00;MQRankSum=0.00;QD=8.70;ReadPosRankSum=-1.383e+00;SOR=0.283	GT:AD:DP:GQ:PGT:PID:PL	0/0:6,0:6:18:.:.:0,18,117	0/1:6,3:9:99:0|1:156722_T_G:108,0,198
NW_004765249.1	157024	.	G	C	123.19	PASS	AC=1;AF=0.25;AN=4;BaseQRankSum=-3.390e-01;ClippingRankSum=0.00;DP=63;ExcessHet=3.0103;FS=0.000;MLEAC=1;MLEAF=0.250;MQ=60.00;MQRankSum=0.00;QD=3.52;ReadPosRankSum=1.78;SOR=0.257	GT:AD:DP:GQ:PL	0/0:28,0:28:60:0,60,900	0/1:23,12:35:99:153,0,419
NW_004765249.1	157786	.	A	G	411.19	PASS	AC=3;AF=0.75;AN=4;BaseQRankSum=3.16;ClippingRankSum=0.00;DP=38;ExcessHet=3.0103;FS=0.000;MLEAC=3;MLEAF=0.750;MQ=60.00;MQRankSum=0.00;QD=10.82;ReadPosRankSum=0.981;SOR=1.040	GT:AD:DP:GQ:PL	1/1:0,16:16:47:364,47,0	0/1:16,6:22:77:77,0,306
NW_004765249.1	157981	.	T	C	147.20	PASS	AC=1;AF=0.25;AN=4;BaseQRankSum=-1.682e+00;ClippingRankSum=0.00;DP=32;ExcessHet=3.0103;FS=0.000;MLEAC=1;MLEAF=0.250;MQ=60.00;MQRankSum=0.00;QD=6.40;ReadPosRankSum=-7.710e-01;SOR=0.616	GT:AD:DP:GQ:PL	0/0:9,0:9:27:0,27,192	0/1:12,11:23:99:177,0,222
NW_004765249.1	158746	.	A	T	142.21	PASS	AC=1;AF=0.25;AN=4;BaseQRankSum=0.494;ClippingRankSum=0.00;DP=20;ExcessHet=3.0103;FS=0.000;MLEAC=1;MLEAF=0.250;MQ=60.00;MQRankSum=0.00;QD=12.93;ReadPosRankSum=-3.600e-01;SOR=0.551	GT:AD:DP:GQ:PGT:PID:PL	0/0:9,0:9:24:.:.:0,24,360	0/1:6,5:11:99:0|1:158695_T_A:172,0,206
NW_004765249.1	164347	.	C	A	23.19	PASS	AC=2;AF=0.5;AN=4;DP=12;ExcessHet=3.0103;FS=0.000;MLEAC=2;MLEAF=1.00;MQ=60.00;QD=11.60;SOR=2.303	GT:AD:DP:GQ:PL	0/0:.:10:1	1/1:0,2:2:6:49,6,0
NW_004765249.1	164375	.	A	G	21.20	PASS	AC=2;AF=0.5;AN=4;DP=12;ExcessHet=3.0103;FS=0.000;MLEAC=2;MLEAF=1.00;MQ=60.00;QD=10.60;SOR=2.303	GT:AD:DP:GQ:PL	0/0:.:10:1	1/1:0,2:2:6:47,6,0
NW_004765249.1	165709	.	G	A	91.54	PASS	AC=1;AF=0.25;AN=4;BaseQRankSum=0.521;ClippingRankSum=0.00;DP=31;ExcessHet=3.0103;FS=2.629;MLEAC=1;MLEAF=0.250;MQ=60.00;MQRankSum=0.00;QD=4.82;ReadPosRankSum=1.91;SOR=0.165	GT:AD:DP:GQ:PL	0/0:12,0:12:12:0,12,235	0/1:11,8:19:99:121,0,191
NW_004765249.1	166152	.	G	A	174.19	PASS	AC=1;AF=0.25;AN=4;BaseQRankSum=-4.220e-01;ClippingRankSum=0.00;DP=53;ExcessHet=3.0103;FS=0.000;MLEAC=1;MLEAF=0.250;MQ=60.00;MQRankSum=0.00;QD=4.98;ReadPosRankSum=1.29;SOR=0.315	GT:AD:DP:GQ:PL	0/0:18,0:18:30:0,30,392	0/1:22,13:35:99:204,0,410
NW_004765249.1	166155	.	T	A	705.19	PASS	AC=3;AF=0.75;AN=4;BaseQRankSum=1.90;ClippingRankSum=0.00;DP=47;ExcessHet=3.0103;FS=0.000;MLEAC=3;MLEAF=0.750;MQ=60.00;MQRankSum=0.00;QD=15.00;ReadPosRankSum=-5.150e-01;SOR=2.160	GT:AD:DP:GQ:PL	1/1:0,15:15:45:356,45,0	0/1:12,20:32:99:379,0,174
NW_004765249.1	179116	.	A	T	108.71	PASS	AC=2;AF=0.5;AN=4;DP=13;ExcessHet=3.0103;FS=0.000;MLEAC=2;MLEAF=1.00;MQ=36.74;QD=25.26;SOR=2.833	GT:AD:DP:GQ:PGT:PID:PL	1/1:0,3:3:9:1|1:179116_A_T:135,9,0	0/0:.:10:1
NW_004765249.1	179124	.	T	C	108.71	PASS	AC=2;AF=0.5;AN=4;DP=13;ExcessHet=3.0103;FS=0.000;MLEAC=2;MLEAF=1.00;MQ=60.00;QD=30.38;SOR=2.833	GT:AD:DP:GQ:PGT:PID:PL	1/1:0,3:3:9:1|1:179116_A_T:135,9,0	0/0:.:10:1
NW_004765249.1	200934	.	T	C	21.20	PASS	AC=2;AF=0.5;AN=4;DP=12;ExcessHet=3.0103;FS=0.000;MLEAC=2;MLEAF=1.00;MQ=60.00;QD=10.60;SOR=2.303	GT:AD:DP:GQ:PL	0/0:.:10:1	1/1:0,2:2:6:47,6,0
NW_004765249.1	222153	.	C	T	108.71	PASS	AC=2;AF=0.5;AN=4;DP=13;ExcessHet=3.0103;FS=0.000;MLEAC=2;MLEAF=1.00;MQ=51.96;QD=31.65;SOR=2.833	GT:AD:DP:GQ:PGT:PID:PL	0/0:.:10:1	1/1:0,3:3:9:1|1:222153_C_T:135,9,0
NW_004765249.1	222156	.	C	A	108.71	PASS	AC=2;AF=0.5;AN=4;DP=13;ExcessHet=3.0103;FS=0.000;MLEAC=2;MLEAF=1.00;MQ=51.96;QD=32.38;SOR=2.833	GT:AD:DP:GQ:PGT:PID:PL	0/0:.:10:1	1/1:0,3:3:9:1|1:222153_C_T:135,9,0
NW_004765249.1	224314	.	C	T	232.26	PASS	AC=2;AF=0.5;AN=4;DP=16;ExcessHet=3.0103;FS=0.000;MLEAC=2;MLEAF=1.00;MQ=60.00;QD=28.80;SOR=3.912	GT:AD:DP:GQ:PGT:PID:PL	0/0:.:10:1	1/1:0,6:6:18:1|1:224314_C_T:259,18,0
NW_004765249.1	224334	.	G	C	232.26	PASS	AC=2;AF=0.5;AN=4;DP=16;ExcessHet=3.0103;FS=0.000;MLEAC=2;MLEAF=1.00;MQ=60.00;QD=27.35;SOR=3.912	GT:AD:DP:GQ:PGT:PID:PL	0/0:.:10:1	1/1:0,6:6:18:1|1:224314_C_T:259,18,0
NW_004765250.1	5994	.	T	C	23.19	PASS	AC=2;AF=0.5;AN=4;DP=12;ExcessHet=3.0103;FS=0.000;MLEAC=2;MLEAF=1.00;MQ=60.00;QD=11.60;SOR=2.303	GT:AD:DP:GQ:PL	1/1:0,2:2:6:49,6,0	0/0:.:10:1
NW_004765250.1	8682	.	G	A	23.19	PASS	AC=2;AF=0.5;AN=4;DP=12;ExcessHet=3.0103;FS=0.000;MLEAC=2;MLEAF=1.00;MQ=48.99;QD=11.60;SOR=2.303	GT:AD:DP:GQ:PL	0/0:.:10:1	1/1:0,2:2:6:49,6,0
NW_004765250.1	70821	.	T	C	43.71	PASS	AC=2;AF=0.5;AN=4;DP=13;ExcessHet=3.0103;FS=0.000;MLEAC=2;MLEAF=1.00;MQ=51.96;QD=14.57;SOR=2.833	GT:AD:DP:GQ:PL	0/0:.:10:1	1/1:0,3:3:9:70,9,0
NW_004765250.1	143488	.	C	T	51.87	PASS	AC=1;AF=0.25;AN=4;BaseQRankSum=2.19;ClippingRankSum=0.00;DP=14;ExcessHet=3.0103;FS=0.000;MLEAC=2;MLEAF=0.500;MQ=60.00;MQRankSum=0.00;QD=7.41;ReadPosRankSum=-8.420e-01;SOR=0.941	GT:AD:DP:GQ:PL	0/1:3,4:7:50:78,0,50	0/0:7,0:7:0:0,0,69
NW_004765250.1	181832	.	A	T	20	PASS	AC=2;AF=0.5;AN=4;DP=11;ExcessHet=3.0103;FS=0.000;MLEAC=2;MLEAF=1.00;MQ=60.00;QD=20.00;SOR=1.609	GT:AD:DP:GQ:PGT:PID:PL	0/0:.:10:1	1/1:0,1:1:3:1|1:181832_A_T:45,3,0
NW_004765250.1	181834	.	T	G	20	PASS	AC=2;AF=0.5;AN=4;DP=11;ExcessHet=3.0103;FS=0.000;MLEAC=2;MLEAF=1.00;MQ=60.00;QD=20.00;SOR=1.609	GT:AD:DP:GQ:PGT:PID:PL	0/0:.:10:1	1/1:0,1:1:3:1|1:181832_A_T:45,3,0
NW_004765251.1	52057	.	C	T	42.17	PASS	AC=2;AF=0.5;AN=4;DP=12;ExcessHet=3.0103;FS=0.000;MLEAC=2;MLEAF=1.00;MQ=48.99;QD=21.09;SOR=2.303	GT:AD:DP:GQ:PGT:PID:PL	1/1:0,2:2:6:1|1:52057_C_T:68,6,0	0/0:.:10:1
NW_004765251.1	52110	.	T	C	21.20	PASS	AC=2;AF=0.5;AN=4;DP=12;ExcessHet=3.0103;FS=0.000;MLEAC=2;MLEAF=1.00;MQ=42.43;QD=10.60;SOR=2.303	GT:AD:DP:GQ:PL	0/0:.:10:1	1/1:0,2:2:6:47,6,0
NW_004765251.1	52121	.	A	G	20.21	PASS	AC=2;AF=0.5;AN=4;DP=12;ExcessHet=3.0103;FS=0.000;MLEAC=2;MLEAF=1.00;MQ=48.99;QD=10.11;SOR=2.303	GT:AD:DP:GQ:PL	0/0:.:10:1	1/1:0,2:2:6:46,6,0
NW_004765251.1	58718	.	T	G	174.91	PASS	AC=3;AF=0.75;AN=4;BaseQRankSum=0.674;ClippingRankSum=0.00;DP=10;ExcessHet=3.0103;FS=0.000;MLEAC=3;MLEAF=0.750;MQ=60.00;MQRankSum=0.00;QD=17.49;ReadPosRankSum=-6.740e-01;SOR=3.258	GT:AD:DP:GQ:PL	1/1:0,6:6:18:146,18,0	0/1:1,3:4:11:58,0,11
NW_004765251.1	58895	.	C	G	155.38	PASS	AC=3;AF=0.75;AN=4;BaseQRankSum=-9.670e-01;ClippingRankSum=0.00;DP=9;ExcessHet=3.0103;FS=0.000;MLEAC=3;MLEAF=0.750;MQ=60.00;MQRankSum=0.00;QD=17.26;ReadPosRankSum=0.967;SOR=3.056	GT:AD:DP:GQ:PL	1/1:0,6:6:18:147,18,0	0/1:1,2:3:19:38,0,19
NW_004765251.1	58919	.	C	T	155.37	PASS	AC=3;AF=0.75;AN=4;BaseQRankSum=0.967;ClippingRankSum=0.00;DP=9;ExcessHet=3.0103;FS=0.000;MLEAC=4;MLEAF=1.00;MQ=60.00;MQRankSum=0.00;QD=17.26;ReadPosRankSum=-4.310e-01;SOR=3.056	GT:AD:DP:GQ:PL	1/1:0,6:6:18:142,18,0	0/1:1,2:3:1:39,0,1
NW_004765251.1	59363	.	C	T	32.71	PASS	AC=2;AF=0.5;AN=4;DP=13;ExcessHet=3.0103;FS=0.000;MLEAC=2;MLEAF=1.00;MQ=46.48;QD=10.90;SOR=2.833	GT:AD:DP:GQ:PL	1/1:0,3:3:9:59,9,0	0/0:.:10:1
NW_004765251.1	59389	.	T	A	47.71	PASS	AC=2;AF=0.5;AN=4;DP=13;ExcessHet=3.0103;FS=0.000;MLEAC=2;MLEAF=1.00;MQ=60.00;QD=15.90;SOR=2.833	GT:AD:DP:GQ:PL	1/1:0,3:3:9:74,9,0	0/0:.:10:1
NW_004765251.1	69913	.	TA	TAA,T	337.18	PASS	AC=2,2;AF=0.5,0.5;AN=4;DP=17;ExcessHet=3.0103;FS=0.000;MLEAC=2,2;MLEAF=0.500,0.500;MQ=67.16;QD=19.83;SOR=5.784	GT:AD:DP:GQ:PL	1/1:0,10,0:10:30:223,30,0,223,30,223	2/2:0,0,7:7:21:150,150,150,21,21,0
NW_004765251.1	69984	.	T	G	232.20	PASS	AC=3;AF=0.75;AN=4;BaseQRankSum=-1.345e+00;ClippingRankSum=0.00;DP=17;ExcessHet=3.0103;FS=0.000;MLEAC=3;MLEAF=0.750;MQ=60.00;MQRankSum=0.00;QD=13.66;ReadPosRankSum=0.921;SOR=1.739	GT:AD:DP:GQ:PL	1/1:0,9:9:27:215,27,0	0/1:5,3:8:47:47,0,109
NW_004765251.1	70211	.	T	A	66.20	PASS	AC=1;AF=0.25;AN=4;BaseQRankSum=-6.050e-01;ClippingRankSum=0.00;DP=25;ExcessHet=3.0103;FS=0.000;MLEAC=1;MLEAF=0.250;MQ=60.00;MQRankSum=0.00;QD=6.02;ReadPosRankSum=1.25;SOR=0.859	GT:AD:DP:GQ:PL	0/0:14,0:14:27:0,27,405	0/1:5,6:11:90:96,0,90
NW_004765251.1	70277	.	A	T	95.44	PASS	AC=1;AF=0.25;AN=4;BaseQRankSum=-2.189e+00;ClippingRankSum=0.00;DP=9;ExcessHet=3.0103;FS=0.000;MLEAC=1;MLEAF=0.250;MQ=60.00;MQRankSum=0.00;QD=13.63;ReadPosRankSum=0.00;SOR=0.941	GT:AD:DP:GQ:PGT:PID:PL	0/0:2,0:2:6:.:.:0,6,43	0/1:3,4:7:93:0|1:70277_A_T:124,0,93
NW_004765251.1	70289	.	T	C	100.20	PASS	AC=1;AF=0.25;AN=4;BaseQRankSum=0.253;ClippingRankSum=0.00;DP=15;ExcessHet=3.0103;FS=0.000;MLEAC=1;MLEAF=0.500;MQ=60.00;MQRankSum=0.00;QD=20.04;ReadPosRankSum=-5.240e-01;SOR=1.022	GT:AD:DP:GQ:PGT:PID:PL	0/0:.:10:1	0/1:2,3:5:72:0|1:70277_A_T:127,0,72
NW_004765251.1	72713	.	G	A	23.19	PASS	AC=2;AF=0.5;AN=4;DP=12;ExcessHet=3.0103;FS=0.000;MLEAC=2;MLEAF=1.00;MQ=60.00;QD=11.60;SOR=2.303	GT:AD:DP:GQ:PL	1/1:0,2:2:6:49,6,0	0/0:.:10:1
NW_004765251.1	73023	.	G	A	23.19	PASS	AC=2;AF=0.5;AN=4;DP=12;ExcessHet=3.0103;FS=0.000;MLEAC=2;MLEAF=1.00;MQ=60.00;QD=11.60;SOR=2.303	GT:AD:DP:GQ:PL	1/1:0,2:2:6:49,6,0	0/0:.:10:1
NW_004765251.1	73462	.	C	T	21.20	PASS	AC=2;AF=0.5;AN=4;DP=12;ExcessHet=3.0103;FS=0.000;MLEAC=2;MLEAF=1.00;MQ=60.00;QD=10.60;SOR=2.303	GT:AD:DP:GQ:PL	0/0:.:10:1	1/1:0,2:2:6:47,6,0
NW_004765251.1	87988	.	C	T	21.20	PASS	AC=2;AF=0.5;AN=4;DP=12;ExcessHet=3.0103;FS=0.000;MLEAC=2;MLEAF=1.00;MQ=60.00;QD=10.60;SOR=2.303	GT:AD:DP:GQ:PL	1/1:0,2:2:6:47,6,0	0/0:.:10:1
NW_004765251.1	122394	.	A	C	44.71	PASS	AC=2;AF=0.5;AN=4;DP=13;ExcessHet=3.0103;FS=0.000;MLEAC=2;MLEAF=1.00;MQ=60.00;QD=14.90;SOR=2.833	GT:AD:DP:GQ:PL	1/1:0,3:3:9:71,9,0	0/0:.:10:1
NW_004765251.1	122666	.	T	C	35.46	PASS	AC=1;AF=0.25;AN=4;BaseQRankSum=1.15;ClippingRankSum=0.00;DP=14;ExcessHet=3.0103;FS=0.000;MLEAC=1;MLEAF=0.500;MQ=60.00;MQRankSum=0.00;QD=8.87;ReadPosRankSum=0.00;SOR=1.609	GT:AD:DP:GQ:PL	0/1:1,3:4:12:62,0,12	0/0:.:10:1
NW_004765251.1	122778	.	AT	A	78.89	PASS	AC=1;AF=0.25;AN=4;BaseQRankSum=-7.920e-01;ClippingRankSum=0.00;DP=10;ExcessHet=3.0103;FS=0.000;MLEAC=2;MLEAF=0.500;MQ=60.00;MQRankSum=0.00;QD=11.27;ReadPosRankSum=-6.520e-01;SOR=0.495	GT:AD:DP:GQ:PGT:PID:PL	0/1:4,3:7:99:0|1:122778_AT_A:114,0,159	0/0:3,0:3:0:.:.:0,0,15
NW_004765251.1	122789	.	T	A	87.88	PASS	AC=1;AF=0.25;AN=4;BaseQRankSum=1.47;ClippingRankSum=0.00;DP=10;ExcessHet=3.0103;FS=0.000;MLEAC=2;MLEAF=0.500;MQ=60.00;MQRankSum=0.00;QD=12.55;ReadPosRankSum=-4.840e-01;SOR=0.495	GT:AD:DP:GQ:PGT:PID:PL	0/1:4,3:7:99:0|1:122778_AT_A:114,0,159	0/0:3,0:3:0:.:.:0,0,23
NW_004765251.1	123530	.	G	A	20.33	PASS	AC=2;AF=0.5;AN=4;DP=3;ExcessHet=0.7918;FS=0.000;MLEAC=3;MLEAF=0.750;MQ=60.00;QD=10.17;SOR=2.303	GT:AD:DP:GQ:PL	1/1:0,2:2:6:49,6,0	0/0:1,0:1:3:0,3,18
NW_004765251.1	153838	.	C	A	23.19	PASS	AC=2;AF=0.5;AN=4;DP=12;ExcessHet=3.0103;FS=0.000;MLEAC=2;MLEAF=1.00;MQ=48.99;QD=11.60;SOR=2.303	GT:AD:DP:GQ:PL	0/0:.:10:1	1/1:0,2:2:6:49,6,0
NW_004765251.1	192094	.	C	T	21.20	PASS	AC=2;AF=0.5;AN=4;DP=12;ExcessHet=3.0103;FS=0.000;MLEAC=2;MLEAF=1.00;MQ=60.00;QD=10.60;SOR=2.303	GT:AD:DP:GQ:PL	1/1:0,2:2:6:47,6,0	0/0:.:10:1
NW_004765251.1	192491	.	C	T	64.39	PASS	AC=2;AF=0.5;AN=4;DP=4;ExcessHet=3.0103;FS=0.000;MLEAC=3;MLEAF=0.750;MQ=60.00;QD=32.19;SOR=2.303	GT:AD:DP:GQ:PGT:PID:PL	1/1:0,2:2:6:1|1:192491_C_T:90,6,0	0/0:2,0:2:0:.:.:0,0,5
NW_004765251.1	192494	.	G	T	64.17	PASS	AC=2;AF=0.5;AN=4;DP=12;ExcessHet=3.0103;FS=0.000;MLEAC=2;MLEAF=1.00;MQ=60.00;QD=32.08;SOR=2.303	GT:AD:DP:GQ:PGT:PID:PL	1/1:0,2:2:6:1|1:192491_C_T:90,6,0	0/0:.:10:1
NW_004765251.1	192583	.	A	T	47.71	PASS	AC=2;AF=0.5;AN=4;DP=13;ExcessHet=3.0103;FS=0.000;MLEAC=2;MLEAF=1.00;MQ=51.96;QD=15.90;SOR=2.833	GT:AD:DP:GQ:PL	0/0:.:10:1	1/1:0,3:3:9:74,9,0
NW_004765251.1	192637	.	T	C	21.20	PASS	AC=2;AF=0.5;AN=4;DP=12;ExcessHet=3.0103;FS=0.000;MLEAC=2;MLEAF=1.00;MQ=48.99;QD=10.60;SOR=2.303	GT:AD:DP:GQ:PL	0/0:.:10:1	1/1:0,2:2:6:47,6,0
NW_004765251.1	194917	.	G	A	99.28	PASS	AC=3;AF=0.75;AN=4;BaseQRankSum=0.00;ClippingRankSum=0.00;DP=7;ExcessHet=3.0103;FS=0.000;MLEAC=3;MLEAF=0.750;MQ=60.00;MQRankSum=0.00;QD=14.18;ReadPosRankSum=0.00;SOR=2.584	GT:AD:DP:GQ:PL	1/1:0,2:2:6:47,6,0	0/1:1,4:5:9:80,0,9
NW_004765251.1	195275	.	C	A	166.44	PASS	AC=3;AF=0.75;AN=4;BaseQRankSum=2.64;ClippingRankSum=0.00;DP=12;ExcessHet=3.0103;FS=0.000;MLEAC=3;MLEAF=0.750;MQ=60.00;MQRankSum=0.00;QD=13.87;ReadPosRankSum=-1.235e+00;SOR=1.981	GT:AD:DP:GQ:PL	1/1:0,2:2:6:50,6,0	0/1:3,7:10:38:145,0,38
NW_004765251.1	199054	.	A	T	275.40	PASS	AC=3;AF=0.75;AN=4;BaseQRankSum=-2.362e+00;ClippingRankSum=0.00;DP=18;ExcessHet=3.0103;FS=0.000;MLEAC=3;MLEAF=0.750;MQ=60.00;MQRankSum=0.00;QD=15.30;ReadPosRankSum=0.253;SOR=3.500	GT:AD:DP:GQ:PL	1/1:0,7:7:21:159,21,0	0/1:2,9:11:17:146,0,17
NW_004765251.1	204116	.	T	A	34.37	PASS	AC=1;AF=0.25;AN=4;BaseQRankSum=0.980;ClippingRankSum=0.00;DP=16;ExcessHet=3.0103;FS=0.000;MLEAC=1;MLEAF=0.250;MQ=60.00;MQRankSum=0.00;QD=3.12;ReadPosRankSum=0.191;SOR=0.330	GT:AD:DP:GQ:PL	0/0:5,0:5:15:0,15,113	0/1:7,4:11:64:64,0,94
NW_004765251.1	204140	.	C	A	53.37	PASS	AC=1;AF=0.25;AN=4;BaseQRankSum=2.12;ClippingRankSum=0.00;DP=18;ExcessHet=3.0103;FS=0.000;MLEAC=1;MLEAF=0.250;MQ=60.00;MQRankSum=0.00;QD=4.45;ReadPosRankSum=0.407;SOR=0.446	GT:AD:DP:GQ:PL	0/0:6,0:6:15:0,15,225	0/1:7,5:12:83:83,0,98
NW_004765251.1	204251	.	A	T	136.33	PASS	AC=2;AF=0.5;AN=4;DP=15;ExcessHet=3.0103;FS=0.000;MLEAC=2;MLEAF=1.00;MQ=60.00;QD=27.27;SOR=1.981	GT:AD:DP:GQ:PGT:PID:PL	0/0:.:10:1	1/1:0,5:5:15:1|1:204251_A_T:163,15,0
NW_004765251.1	204259	.	T	C	136.33	PASS	AC=2;AF=0.5;AN=4;DP=13;ExcessHet=3.0103;FS=0.000;MLEAC=2;MLEAF=1.00;MQ=60.00;QD=35.05;SOR=2.833	GT:AD:DP:GQ:PGT:PID:PL	0/0:.:10:1	1/1:0,3:3:15:1|1:204251_A_T:163,15,0
NW_004765251.1	204366	.	C	G	90.67	PASS	AC=2;AF=0.5;AN=4;DP=13;ExcessHet=3.0103;FS=0.000;MLEAC=3;MLEAF=0.750;MQ=60.00;QD=18.13;SOR=3.611	GT:AD:DP:GQ:PL	1/1:0,5:5:15:119,15,0	0/0:8,0:8:0:0,0,50
NW_004765251.1	204418	.	G	A	24.55	PASS	AC=1;AF=0.25;AN=4;BaseQRankSum=2.19;ClippingRankSum=0.00;DP=11;ExcessHet=3.0103;FS=0.000;MLEAC=1;MLEAF=0.250;MQ=60.00;MQRankSum=0.00;QD=3.51;ReadPosRankSum=-1.800e-01;SOR=0.495	GT:AD:DP:GQ:PL	0/0:4,0:4:12:0,12,94	0/1:4,3:7:54:54,0,60
NW_004765251.1	209710	.	C	T	108.71	PASS	AC=2;AF=0.5;AN=4;DP=13;ExcessHet=3.0103;FS=0.000;MLEAC=2;MLEAF=1.00;MQ=60.00;QD=33.85;SOR=2.833	GT:AD:DP:GQ:PGT:PID:PL	0/0:.:10:1	1/1:0,3:3:9:1|1:209710_C_T:135,9,0
NW_004765251.1	209715	.	T	C	108.71	PASS	AC=2;AF=0.5;AN=4;DP=13;ExcessHet=3.0103;FS=0.000;MLEAC=2;MLEAF=1.00;MQ=60.00;QD=24.96;SOR=2.833	GT:AD:DP:GQ:PGT:PID:PL	0/0:.:10:1	1/1:0,3:3:9:1|1:209710_C_T:135,9,0
NW_004765251.1	221289	.	T	A	98.33	PASS	AC=2;AF=0.5;AN=4;DP=15;ExcessHet=3.0103;FS=0.000;MLEAC=2;MLEAF=1.00;MQ=60.00;QD=19.67;SOR=3.611	GT:AD:DP:GQ:PL	0/0:.:10:1	1/1:0,5:5:15:125,15,0
NW_004765251.1	232054	.	A	G	102.44	PASS	AC=1;AF=0.25;AN=4;BaseQRankSum=-2.731e+00;ClippingRankSum=0.00;DP=15;ExcessHet=3.0103;FS=0.000;MLEAC=1;MLEAF=0.250;MQ=60.00;MQRankSum=0.00;QD=8.54;ReadPosRankSum=1.24;SOR=1.022	GT:AD:DP:GQ:PL	0/0:3,0:3:6:0,6,90	0/1:5,7:12:95:131,0,95
NW_004765251.1	232392	.	T	C	23.21	PASS	AC=1;AF=0.25;AN=4;BaseQRankSum=1.96;ClippingRankSum=0.00;DP=22;ExcessHet=3.0103;FS=0.000;MLEAC=1;MLEAF=0.250;MQ=60.00;MQRankSum=0.00;QD=3.87;ReadPosRankSum=0.00;SOR=0.693	GT:AD:DP:GQ:PL	0/1:3,3:6:50:53,0,50	0/0:16,0:16:42:0,42,630
NW_004765251.1	247172	.	A	T	23.19	PASS	AC=2;AF=0.5;AN=4;DP=12;ExcessHet=3.0103;FS=0.000;MLEAC=2;MLEAF=1.00;MQ=60.00;QD=11.60;SOR=2.303	GT:AD:DP:GQ:PL	0/0:.:10:1	1/1:0,2:2:6:49,6,0
NW_004765252.1	24632	.	C	CA	55.13	PASS	AC=2;AF=0.5;AN=4;DP=12;ExcessHet=3.0103;FS=0.000;MLEAC=2;MLEAF=1.00;MQ=51.77;QD=27.57;SOR=2.303	GT:AD:DP:GQ:PGT:PID:PL	0/0:.:10:1	1/1:0,2:2:6:1|1:24632_C_CA:90,6,0
NW_004765252.1	24640	.	T	A	64.17	PASS	AC=2;AF=0.5;AN=4;DP=12;ExcessHet=3.0103;FS=0.000;MLEAC=2;MLEAF=1.00;MQ=49.50;QD=32.08;SOR=2.303	GT:AD:DP:GQ:PGT:PID:PL	0/0:.:10:1	1/1:0,2:2:6:1|1:24632_C_CA:90,6,0
NW_004765252.1	28607	.	G	A	23.19	PASS	AC=2;AF=0.5;AN=4;DP=12;ExcessHet=3.0103;FS=0.000;MLEAC=2;MLEAF=1.00;MQ=60.00;QD=11.60;SOR=0.693	GT:AD:DP:GQ:PL	0/0:.:10:1	1/1:0,2:2:6:49,6,0
NW_004765252.1	28916	.	TACAACA	T	99.67	PASS	AC=2;AF=0.5;AN=4;DP=13;ExcessHet=3.0103;FS=0.000;MLEAC=2;MLEAF=1.00;MQ=60.00;QD=33.22;SOR=2.833	GT:AD:DP:GQ:PL	0/0:.:10:1	1/1:0,3:3:9:135,9,0
NW_004765252.1	29522	.	T	A	66.32	PASS	AC=2;AF=0.5;AN=4;DP=6;ExcessHet=3.0103;FS=0.000;MLEAC=3;MLEAF=0.750;MQ=60.00;QD=22.11;SOR=2.833	GT:AD:DP:GQ:PL	0/0:3,0:3:0:0,0,25	1/1:0,3:3:9:94,9,0
NW_004765252.1	29582	.	T	A	47.71	PASS	AC=2;AF=0.5;AN=4;DP=13;ExcessHet=3.0103;FS=0.000;MLEAC=2;MLEAF=1.00;MQ=51.96;QD=15.90;SOR=2.833	GT:AD:DP:GQ:PL	1/1:0,3:3:9:74,9,0	0/0:.:10:1
NW_004765252.1	29794	.	T	A	64.17	PASS	AC=2;AF=0.5;AN=4;DP=12;ExcessHet=3.0103;FS=0.000;MLEAC=2;MLEAF=1.00;MQ=60.00;QD=32.08;SOR=2.303	GT:AD:DP:GQ:PGT:PID:PL	0/0:.:10:1	1/1:0,2:2:6:1|1:29794_T_A:90,6,0
NW_004765252.1	29795	.	T	G	64.17	PASS	AC=2;AF=0.5;AN=4;DP=12;ExcessHet=3.0103;FS=0.000;MLEAC=2;MLEAF=1.00;MQ=60.00;QD=32.08;SOR=2.303	GT:AD:DP:GQ:PGT:PID:PL	0/0:.:10:1	1/1:0,2:2:6:1|1:29794_T_A:90,6,0
NW_004765253.1	12100	.	C	A	23.19	PASS	AC=2;AF=0.5;AN=4;DP=12;ExcessHet=3.0103;FS=0.000;MLEAC=2;MLEAF=1.00;MQ=60.00;QD=11.60;SOR=2.303	GT:AD:DP:GQ:PL	1/1:0,2:2:6:49,6,0	0/0:.:10:1
NW_004765253.1	46712	.	T	C	22.20	PASS	AC=2;AF=0.5;AN=4;DP=12;ExcessHet=3.0103;FS=0.000;MLEAC=2;MLEAF=1.00;MQ=60.00;QD=11.10;SOR=0.693	GT:AD:DP:GQ:PL	0/0:.:10:1	1/1:0,2:2:6:48,6,0
NW_004765253.1	51656	.	A	G	108.71	PASS	AC=2;AF=0.5;AN=4;DP=13;ExcessHet=3.0103;FS=0.000;MLEAC=2;MLEAF=1.00;MQ=60.00;QD=29.72;SOR=2.833	GT:AD:DP:GQ:PGT:PID:PL	0/0:.:10:1	1/1:0,3:3:9:1|1:51656_A_G:135,9,0
NW_004765253.1	51664	.	T	A	108.71	PASS	AC=2;AF=0.5;AN=4;DP=13;ExcessHet=3.0103;FS=0.000;MLEAC=2;MLEAF=1.00;MQ=60.00;QD=23.50;SOR=2.833	GT:AD:DP:GQ:PGT:PID:PL	0/0:.:10:1	1/1:0,3:3:9:1|1:51656_A_G:135,9,0
NW_004765253.1	77005	.	G	C	223.23	PASS	AC=3;AF=0.75;AN=4;BaseQRankSum=0.967;ClippingRankSum=0.00;DP=10;ExcessHet=3.0103;FS=0.000;MLEAC=3;MLEAF=0.750;MQ=62.13;MQRankSum=0.00;QD=22.32;ReadPosRankSum=0.00;SOR=3.258	GT:AD:DP:GQ:PGT:PID:PL	1/1:0,7:7:21:.:.:172,21,0	0/1:1,2:3:36:0|1:77005_G_C:81,0,36
NW_004765253.1	77029	.	C	G	174.37	PASS	AC=3;AF=0.75;AN=4;BaseQRankSum=0.431;ClippingRankSum=0.00;DP=8;ExcessHet=3.0103;FS=0.000;MLEAC=3;MLEAF=0.750;MQ=61.34;MQRankSum=0.00;QD=21.80;ReadPosRankSum=-4.310e-01;SOR=2.833	GT:AD:DP:GQ:PGT:PID:PL	1/1:0,5:5:15:.:.:123,15,0	0/1:1,2:3:36:0|1:77005_G_C:81,0,36
NW_004765253.1	77067	.	T	C	45.03	PASS	AC=2;AF=0.5;AN=4;DP=7;ExcessHet=3.0103;FS=0.000;MLEAC=3;MLEAF=0.750;MQ=60.00;QD=22.51;SOR=2.303	GT:AD:DP:GQ:PGT:PID:PL	1/1:0,2:2:6:1|1:77067_T_C:72,6,0	0/0:5,0:5:0:.:.:0,0,28
NW_004765253.1	77070	.	T	A	45.02	PASS	AC=2;AF=0.5;AN=4;DP=6;ExcessHet=3.0103;FS=0.000;MLEAC=3;MLEAF=0.750;MQ=60.00;QD=34.92;SOR=1.609	GT:AD:DP:GQ:PGT:PID:PL	1/1:0,1:1:6:1|1:77067_T_C:72,6,0	0/0:5,0:5:0:.:.:0,0,43
NW_004765253.1	77194	.	A	G	36.54	PASS	AC=1;AF=0.25;AN=4;BaseQRankSum=0.00;ClippingRankSum=0.00;DP=8;ExcessHet=3.0103;FS=0.000;MLEAC=1;MLEAF=0.250;MQ=60.00;MQRankSum=0.00;QD=9.13;ReadPosRankSum=1.38;SOR=0.693	GT:AD:DP:GQ:PGT:PID:PL	0/0:4,0:4:12:.:.:0,12,85	0/1:2,2:4:35:0|1:77194_A_G:66,0,35
NW_004765253.1	77218	.	T	C	75.71	PASS	AC=2;AF=0.5;AN=4;DP=13;ExcessHet=3.0103;FS=0.000;MLEAC=2;MLEAF=1.00;MQ=48.99;QD=25.24;SOR=2.833	GT:AD:DP:GQ:PGT:PID:PL	0/0:.:10:1	1/1:0,3:3:9:1|1:77194_A_G:102,9,0
NW_004765253.1	77644	.	C	G	107.89	PASS	AC=2;AF=0.5;AN=4;DP=8;ExcessHet=3.0103;FS=0.000;MLEAC=3;MLEAF=0.750;MQ=60.00;QD=26.97;SOR=3.258	GT:AD:DP:GQ:PGT:PID:PL	1/1:0,4:4:12:1|1:77631_G_C:136,12,0	0/0:4,0:4:0:.:.:0,0,58
NW_004765253.1	83984	.	A	T	21.20	PASS	AC=2;AF=0.5;AN=4;DP=12;ExcessHet=3.0103;FS=0.000;MLEAC=2;MLEAF=1.00;MQ=60.00;QD=10.60;SOR=2.303	GT:AD:DP:GQ:PL	0/0:.:10:1	1/1:0,2:2:6:47,6,0
NW_004765253.1	87577	.	T	TC	27.14	PASS	AC=2;AF=0.5;AN=4;DP=12;ExcessHet=3.0103;FS=0.000;MLEAC=2;MLEAF=1.00;MQ=70.00;QD=13.57;SOR=2.303	GT:AD:DP:GQ:PL	1/1:0,2:2:6:62,6,0	0/0:.:10:1
NW_004765253.1	91693	.	T	G	22.20	PASS	AC=2;AF=0.5;AN=4;DP=12;ExcessHet=3.0103;FS=0.000;MLEAC=2;MLEAF=1.00;MQ=60.00;QD=11.10;SOR=2.303	GT:AD:DP:GQ:PL	1/1:0,2:2:6:48,6,0	0/0:.:10:1
NW_004765253.1	97685	.	C	G	64.17	PASS	AC=2;AF=0.5;AN=4;DP=12;ExcessHet=3.0103;FS=0.000;MLEAC=2;MLEAF=1.00;MQ=37.95;QD=32.08;SOR=2.303	GT:AD:DP:GQ:PGT:PID:PL	0/0:.:10:1	1/1:0,2:2:6:1|1:97685_C_G:90,6,0
NW_004765253.1	97690	.	A	G	64.17	PASS	AC=2;AF=0.5;AN=4;DP=12;ExcessHet=3.0103;FS=0.000;MLEAC=2;MLEAF=1.00;MQ=34.64;QD=32.08;SOR=2.303	GT:AD:DP:GQ:PGT:PID:PL	0/0:.:10:1	1/1:0,2:2:6:1|1:97685_C_G:90,6,0
NW_004765253.1	97919	.	A	G	66.71	PASS	AC=2;AF=0.5;AN=4;DP=13;ExcessHet=3.0103;FS=0.000;MLEAC=2;MLEAF=1.00;MQ=51.96;QD=22.24;SOR=2.833	GT:AD:DP:GQ:PL	0/0:.:10:1	1/1:0,3:3:9:93,9,0
NW_004765253.1	177612	.	G	A	48.20	PASS	AC=1;AF=0.25;AN=4;BaseQRankSum=-1.036e+00;ClippingRankSum=0.00;DP=15;ExcessHet=3.0103;FS=0.000;MLEAC=1;MLEAF=0.500;MQ=54.77;MQRankSum=0.00;QD=9.64;ReadPosRankSum=0.524;SOR=0.446	GT:AD:DP:GQ:PGT:PID:PL	0/0:.:10:1	0/1:3,2:5:75:0|1:177602_G_C:75,0,120
NW_004765253.1	177622	.	T	G	118.44	PASS	AC=3;AF=0.75;AN=4;BaseQRankSum=-2.530e-01;ClippingRankSum=0.00;DP=7;ExcessHet=3.0103;FS=0.000;MLEAC=3;MLEAF=0.750;MQ=61.53;MQRankSum=0.524;QD=16.92;ReadPosRankSum=-5.240e-01;SOR=1.609	GT:AD:DP:GQ:PGT:PID:PL	1/1:0,2:2:6:.:.:47,6,0	0/1:2,3:5:75:0|1:177602_G_C:100,0,75
NW_004765253.1	178082	.	T	TG	30.16	PASS	AC=1;AF=0.25;AN=4;BaseQRankSum=-1.645e+00;ClippingRankSum=0.00;DP=15;ExcessHet=3.0103;FS=0.000;MLEAC=1;MLEAF=0.500;MQ=65.19;MQRankSum=1.65;QD=6.03;ReadPosRankSum=1.04;SOR=1.022	GT:AD:DP:GQ:PL	0/0:.:10:1	0/1:2,3:5:45:66,0,45
NW_004765253.1	182040	.	T	A	21.20	PASS	AC=2;AF=0.5;AN=4;DP=12;ExcessHet=3.0103;FS=0.000;MLEAC=2;MLEAF=1.00;MQ=48.99;QD=10.60;SOR=2.303	GT:AD:DP:GQ:PL	0/0:.:10:1	1/1:0,2:2:6:47,6,0
NW_004765253.1	192044	.	A	G	20.21	PASS	AC=2;AF=0.5;AN=4;DP=12;ExcessHet=3.0103;FS=0.000;MLEAC=2;MLEAF=1.00;MQ=60.00;QD=10.11;SOR=2.303	GT:AD:DP:GQ:PL	0/0:.:10:1	1/1:0,2:2:6:46,6,0
NW_004765253.1	201459	.	T	C	21.20	PASS	AC=2;AF=0.5;AN=4;DP=12;ExcessHet=3.0103;FS=0.000;MLEAC=2;MLEAF=1.00;MQ=60.00;QD=10.60;SOR=2.303	GT:AD:DP:GQ:PL	0/0:.:10:1	1/1:0,2:2:6:47,6,0
NW_004765253.1	201939	.	A	AC	1088.34	PASS	AC=3;AF=0.75;AN=4;BaseQRankSum=-1.817e+00;ClippingRankSum=0.00;DP=25;ExcessHet=3.0103;FS=0.000;MLEAC=3;MLEAF=0.750;MQ=65.95;MQRankSum=1.51;QD=35.17;ReadPosRankSum=-9.510e-01;SOR=5.058	GT:AD:DP:GQ:PGT:PID:PL	1/1:0,14:14:54:1|1:201939_A_AC:624,54,0	0/1:1,10:11:8:0|1:201939_A_AC:502,0,8
NW_004765253.1	201940	.	A	AAC	1088.34	PASS	AC=3;AF=0.75;AN=4;BaseQRankSum=-3.810e-01;ClippingRankSum=0.00;DP=34;ExcessHet=3.0103;FS=0.000;MLEAC=3;MLEAF=0.750;MQ=64.60;MQRankSum=1.01;QD=32.01;ReadPosRankSum=-1.104e+00;SOR=5.670	GT:AD:DP:GQ:PGT:PID:PL	1/1:0,18:18:54:1|1:201939_A_AC:624,54,0	0/1:1,15:16:8:0|1:201939_A_AC:502,0,8
NW_004765253.1	202289	.	CCAACAA	C	871.17	PASS	AC=3;AF=0.75;AN=4;BaseQRankSum=1.84;ClippingRankSum=0.00;DP=22;ExcessHet=3.0103;FS=0.000;MLEAC=3;MLEAF=0.750;MQ=60.24;MQRankSum=0.577;QD=30.98;ReadPosRankSum=1.21;SOR=4.804	GT:AD:DP:GQ:PL	1/1:0,9:9:28:408,28,0	0/1:1,12:13:28:502,0,28
NW_004765253.1	202409	.	CCAA	C	1273.15	PASS	AC=3;AF=0.75;AN=4;BaseQRankSum=0.709;ClippingRankSum=0.00;DP=42;ExcessHet=3.0103;FS=0.000;MLEAC=3;MLEAF=0.750;MQ=62.55;MQRankSum=1.43;QD=30.31;ReadPosRankSum=-6.220e-01;SOR=4.125	GT:AD:DP:GQ:PL	1/1:0,18:18:55:660,55,0	0/1:4,20:24:98:652,0,98
NW_004765253.1	202505	.	G	A	666.19	PASS	AC=3;AF=0.75;AN=4;BaseQRankSum=0.466;ClippingRankSum=0.00;DP=27;ExcessHet=3.0103;FS=0.000;MLEAC=3;MLEAF=0.750;MQ=60.00;MQRankSum=0.00;QD=24.67;ReadPosRankSum=1.14;SOR=1.781	GT:AD:DP:GQ:PGT:PID:PL	1/1:0,10:10:30:1|1:202505_G_A:415,30,0	0/1:8,9:17:99:0|1:202505_G_A:281,0,222
NW_004765253.1	202513	.	G	T	651.19	PASS	AC=3;AF=0.75;AN=4;BaseQRankSum=2.04;ClippingRankSum=0.00;DP=26;ExcessHet=3.0103;FS=0.000;MLEAC=3;MLEAF=0.750;MQ=60.00;MQRankSum=0.00;QD=25.05;ReadPosRankSum=0.514;SOR=1.697	GT:AD:DP:GQ:PGT:PID:PL	1/1:0,10:10:30:1|1:202505_G_A:415,30,0	0/1:8,8:16:99:0|1:202505_G_A:266,0,178
NW_004765253.1	202619	.	T	C	135.86	PASS	AC=3;AF=0.75;AN=4;BaseQRankSum=-4.800e-01;ClippingRankSum=0.00;DP=12;ExcessHet=3.0103;FS=0.000;MLEAC=3;MLEAF=0.750;MQ=60.00;MQRankSum=0.00;QD=11.32;ReadPosRankSum=1.80;SOR=1.981	GT:AD:DP:GQ:PL	1/1:0,3:3:9:68,9,0	0/1:3,6:9:33:97,0,33
NW_004765253.1	202698	.	CAAAAA	C	423.83	PASS	AC=3;AF=0.75;AN=4;BaseQRankSum=-1.215e+00;ClippingRankSum=0.00;DP=14;ExcessHet=3.0103;FS=0.000;MLEAC=3;MLEAF=0.750;MQ=60.00;MQRankSum=0.00;QD=30.27;ReadPosRankSum=1.59;SOR=2.303	GT:AD:DP:GQ:PL	1/1:0,3:3:9:135,9,0	0/1:3,8:11:30:327,0,30
NW_004765253.1	202822	.	C	T	502.19	PASS	AC=3;AF=0.75;AN=4;BaseQRankSum=-3.997e+00;ClippingRankSum=0.00;DP=36;ExcessHet=3.0103;FS=0.000;MLEAC=3;MLEAF=0.750;MQ=62.36;MQRankSum=1.64;QD=13.95;ReadPosRankSum=0.935;SOR=3.026	GT:AD:DP:GQ:PL	1/1:0,12:12:35:246,35,0	0/1:6,18:24:79:286,0,79
NW_004765253.1	202910	.	CCTCG	C	1912.34	PASS	AC=3;AF=0.75;AN=4;BaseQRankSum=-1.200e-01;ClippingRankSum=0.00;DP=45;ExcessHet=3.0103;FS=0.000;MLEAC=3;MLEAF=0.750;MQ=60.24;MQRankSum=0.00;QD=23.90;ReadPosRankSum=0.981;SOR=4.271	GT:AD:DP:GQ:PGT:PID:PL	1/1:0,16:16:69:1|1:202903_CTA_C:856,69,0	0/1:4,25:29:8:0|1:202903_CTA_C:1094,0,8
NW_004765253.1	203145	.	T	G	512.19	PASS	AC=3;AF=0.75;AN=4;BaseQRankSum=-3.691e+00;ClippingRankSum=0.00;DP=30;ExcessHet=3.0103;FS=0.000;MLEAC=3;MLEAF=0.750;MQ=60.00;MQRankSum=0.00;QD=17.07;ReadPosRankSum=-6.940e-01;SOR=3.407	GT:AD:DP:GQ:PL	1/1:0,10:10:30:237,30,0	0/1:4,16:20:40:305,0,40
NW_004765253.1	203294	.	G	GT	154.88	PASS	AC=3;AF=0.75;AN=4;BaseQRankSum=-1.221e+00;ClippingRankSum=0.00;DP=12;ExcessHet=3.0103;FS=0.000;MLEAC=3;MLEAF=0.750;MQ=65.45;MQRankSum=2.20;QD=12.91;ReadPosRankSum=2.20;SOR=2.670	GT:AD:DP:GQ:PL	1/1:0,3:3:9:69,9,0	0/1:2,7:9:21:124,0,21
NW_004765253.1	203344	.	AT	A	98.25	PASS	AC=3;AF=0.75;AN=4;BaseQRankSum=0.00;ClippingRankSum=0.00;DP=8;ExcessHet=3.0103;FS=0.000;MLEAC=3;MLEAF=0.750;MQ=61.34;MQRankSum=0.00;QD=12.28;ReadPosRankSum=-3.190e-01;SOR=2.833	GT:AD:DP:GQ:PL	1/1:0,4:4:12:84,12,0	0/1:1,3:4:10:52,0,10
NW_004765253.1	203828	.	A	AT	400.43	PASS	AC=3;AF=0.75;AN=4;BaseQRankSum=-1.335e+00;ClippingRankSum=0.00;DP=16;ExcessHet=3.0103;FS=0.000;MLEAC=3;MLEAF=0.750;MQ=60.00;MQRankSum=0.00;QD=25.03;ReadPosRankSum=0.00;SOR=3.258	GT:AD:DP:GQ:PL	1/1:0,5:5:15:170,15,0	0/1:2,9:11:19:269,0,19
NW_004765253.1	204233	.	GAAA	G	2063.15	PASS	AC=3;AF=0.75;AN=4;BaseQRankSum=1.49;ClippingRankSum=0.00;DP=53;ExcessHet=3.0103;FS=0.000;MLEAC=3;MLEAF=0.750;MQ=60.00;MQRankSum=0.00;QD=25.58;ReadPosRankSum=-1.730e-01;SOR=4.615	GT:AD:DP:GQ:PGT:PID:PL	1/1:0,22:22:69:1|1:204227_C_A:819,69,0	0/1:4,23:31:39:.:.:1283,0,39
NW_004765253.1	204387	.	G	A	671.39	PASS	AC=3;AF=0.75;AN=4;BaseQRankSum=0.864;ClippingRankSum=0.00;DP=20;ExcessHet=3.0103;FS=0.000;MLEAC=3;MLEAF=0.750;MQ=60.00;MQRankSum=0.00;QD=33.57;ReadPosRankSum=-1.580e-01;SOR=4.615	GT:AD:DP:GQ:PGT:PID:PL	1/1:0,9:9:27:.:.:377,27,0	0/1:1,10:11:8:0|1:204387_G_A:323,0,8
NW_004765253.1	204388	.	T	TAAAA	640.34	PASS	AC=3;AF=0.75;AN=4;BaseQRankSum=-6.970e-01;ClippingRankSum=0.00;DP=19;ExcessHet=3.0103;FS=0.000;MLEAC=2;MLEAF=0.500;MQ=60.00;MQRankSum=0.00;QD=25.32;ReadPosRankSum=-3.160e-01;SOR=4.514	GT:AD:DP:GQ:PGT:PID:PL	1/1:0,5:8:27:.:.:335,27,0	0/1:1,10:11:8:0|1:204387_G_A:323,0,8
NW_004765253.1	204429	.	AAAC	A	330.20	PASS	AC=3;AF=0.75;AN=4;BaseQRankSum=0.218;ClippingRankSum=0.00;DP=19;ExcessHet=3.0103;FS=0.000;MLEAC=3;MLEAF=0.750;MQ=60.00;MQRankSum=0.00;QD=17.38;ReadPosRankSum=1.08;SOR=2.948	GT:AD:DP:GQ:PL	1/1:0,7:7:21:240,21,0	0/1:3,9:12:35:129,0,35
NW_004765253.1	204732	.	C	CA	440.20	PASS	AC=3;AF=0.75;AN=4;BaseQRankSum=0.00;ClippingRankSum=0.00;DP=32;ExcessHet=3.0103;FS=0.000;MLEAC=3;MLEAF=0.750;MQ=67.50;MQRankSum=3.62;QD=13.76;ReadPosRankSum=1.55;SOR=3.126	GT:AD:DP:GQ:PL	1/1:1,13:14:23:258,23,0	0/1:4,14:18:26:221,0,26
NW_004765253.1	204921	.	T	C	97.71	PASS	AC=2;AF=0.5;AN=4;DP=13;ExcessHet=3.0103;FS=0.000;MLEAC=2;MLEAF=1.00;MQ=46.48;QD=32.57;SOR=2.833	GT:AD:DP:GQ:PGT:PID:PL	0/0:.:10:1	1/1:0,3:3:9:1|1:204921_T_C:124,9,0
NW_004765253.1	204925	.	T	A	97.71	PASS	AC=2;AF=0.5;AN=4;DP=13;ExcessHet=3.0103;FS=0.000;MLEAC=2;MLEAF=1.00;MQ=46.48;QD=32.57;SOR=2.833	GT:AD:DP:GQ:PGT:PID:PL	0/0:.:10:1	1/1:0,3:3:9:1|1:204921_T_C:124,9,0
NW_004765253.1	205137	.	C	A	64.17	PASS	AC=2;AF=0.5;AN=4;DP=12;ExcessHet=3.0103;FS=0.000;MLEAC=2;MLEAF=1.00;MQ=60.00;QD=32.08;SOR=2.303	GT:AD:DP:GQ:PGT:PID:PL	1/1:0,2:2:6:1|1:205137_C_A:90,6,0	0/0:.:10:1
NW_004765253.1	205138	.	A	C	64.17	PASS	AC=2;AF=0.5;AN=4;DP=12;ExcessHet=3.0103;FS=0.000;MLEAC=2;MLEAF=1.00;MQ=60.00;QD=32.08;SOR=2.303	GT:AD:DP:GQ:PGT:PID:PL	1/1:0,2:2:6:1|1:205137_C_A:90,6,0	0/0:.:10:1
NW_004765253.1	205498	.	G	GA	55.67	PASS	AC=2;AF=0.5;AN=4;DP=11;ExcessHet=3.0103;FS=0.000;MLEAC=2;MLEAF=1.00;MQ=49.50;QD=23.39;SOR=1.609	GT:AD:DP:GQ:PGT:PID:PL	0/0:.:10:1	1/1:0,1:1:9:1|1:205498_G_GA:91,9,0
NW_004765253.1	205505	.	T	A	64.71	PASS	AC=2;AF=0.5;AN=4;DP=13;ExcessHet=3.0103;FS=0.000;MLEAC=2;MLEAF=1.00;MQ=55.00;QD=21.57;SOR=2.833	GT:AD:DP:GQ:PGT:PID:PL	0/0:.:10:1	1/1:0,3:3:9:1|1:205498_G_GA:91,9,0
NW_004765253.1	207191	.	G	A	23.19	PASS	AC=2;AF=0.5;AN=4;DP=12;ExcessHet=3.0103;FS=0.000;MLEAC=2;MLEAF=1.00;MQ=48.99;QD=11.60;SOR=2.303	GT:AD:DP:GQ:PL	0/0:.:10:1	1/1:0,2:2:6:49,6,0
NW_004765253.1	209004	.	A	G	64.17	PASS	AC=2;AF=0.5;AN=4;DP=12;ExcessHet=3.0103;FS=0.000;MLEAC=2;MLEAF=1.00;MQ=60.00;QD=32.08;SOR=2.303	GT:AD:DP:GQ:PGT:PID:PL	0/0:.:10:1	1/1:0,2:2:6:1|1:209004_A_G:90,6,0
NW_004765253.1	209027	.	G	A	88.71	PASS	AC=2;AF=0.5;AN=4;DP=13;ExcessHet=3.0103;FS=0.000;MLEAC=2;MLEAF=1.00;MQ=60.00;QD=29.57;SOR=2.833	GT:AD:DP:GQ:PGT:PID:PL	0/0:.:10:1	1/1:0,3:3:9:1|1:209004_A_G:115,9,0
NW_004765253.1	209981	.	C	T	65.99	PASS	AC=2;AF=0.5;AN=4;DP=13;ExcessHet=3.0103;FS=0.000;MLEAC=2;MLEAF=1.00;MQ=60.00;QD=22.00;SOR=2.833	GT:AD:DP:GQ:PGT:PID:PL	0/0:.:10:1	1/1:0,3:3:7:1|1:209958_T_G:92,7,0
NW_004765253.1	210127	.	C	T	142.46	PASS	AC=2;AF=0.5;AN=4;DP=14;ExcessHet=3.0103;FS=0.000;MLEAC=2;MLEAF=1.00;MQ=60.00;QD=28.59;SOR=3.258	GT:AD:DP:GQ:PGT:PID:PL	0/0:.:10:1	1/1:0,4:4:12:1|1:210127_C_T:169,12,0
NW_004765253.1	210131	.	G	T	142.46	PASS	AC=2;AF=0.5;AN=4;DP=14;ExcessHet=3.0103;FS=0.000;MLEAC=2;MLEAF=1.00;MQ=60.00;QD=34.49;SOR=3.258	GT:AD:DP:GQ:PGT:PID:PL	0/0:.:10:1	1/1:0,4:4:12:1|1:210127_C_T:169,12,0
NW_004765253.1	210265	.	A	C	64.17	PASS	AC=2;AF=0.5;AN=4;DP=12;ExcessHet=3.0103;FS=0.000;MLEAC=2;MLEAF=1.00;MQ=60.00;QD=32.08;SOR=2.303	GT:AD:DP:GQ:PGT:PID:PL	0/0:.:10:1	1/1:0,2:2:6:1|1:210265_A_C:90,6,0
NW_004765253.1	210271	.	T	C	64.17	PASS	AC=2;AF=0.5;AN=4;DP=12;ExcessHet=3.0103;FS=0.000;MLEAC=2;MLEAF=1.00;MQ=60.00;QD=32.08;SOR=2.303	GT:AD:DP:GQ:PGT:PID:PL	0/0:.:10:1	1/1:0,2:2:6:1|1:210265_A_C:90,6,0
NW_004765253.1	244867	.	T	A	24.19	PASS	AC=2;AF=0.5;AN=4;DP=12;ExcessHet=3.0103;FS=0.000;MLEAC=2;MLEAF=1.00;MQ=60.00;QD=12.09;SOR=2.303	GT:AD:DP:GQ:PL	0/0:.:10:1	1/1:0,2:2:6:50,6,0
NW_004765253.1	245028	.	A	C	21.20	PASS	AC=2;AF=0.5;AN=4;DP=12;ExcessHet=3.0103;FS=0.000;MLEAC=2;MLEAF=1.00;MQ=48.99;QD=10.60;SOR=2.303	GT:AD:DP:GQ:PL	0/0:.:10:1	1/1:0,2:2:6:47,6,0
NW_004765254.1	45921	.	G	A	25.18	PASS	AC=2;AF=0.5;AN=4;DP=12;ExcessHet=3.0103;FS=0.000;MLEAC=2;MLEAF=1.00;MQ=42.43;QD=12.59;SOR=2.303	GT:AD:DP:GQ:PL	0/0:.:10:1	1/1:0,2:2:6:51,6,0
NW_004765254.1	51505	.	T	A	21.20	PASS	AC=2;AF=0.5;AN=4;DP=12;ExcessHet=3.0103;FS=0.000;MLEAC=2;MLEAF=1.00;MQ=48.99;QD=10.60;SOR=0.693	GT:AD:DP:GQ:PL	0/0:.:10:1	1/1:0,2:2:6:47,6,0
NW_004765254.1	66084	.	T	A	96.71	PASS	AC=2;AF=0.5;AN=4;DP=13;ExcessHet=3.0103;FS=0.000;MLEAC=2;MLEAF=1.00;MQ=60.00;QD=32.24;SOR=2.833	GT:AD:DP:GQ:PGT:PID:PL	0/0:.:10:1	1/1:0,3:3:9:1|1:66084_T_A:123,9,0
NW_004765254.1	66094	.	C	A	96.71	PASS	AC=2;AF=0.5;AN=4;DP=13;ExcessHet=3.0103;FS=0.000;MLEAC=2;MLEAF=1.00;MQ=60.00;QD=32.24;SOR=2.833	GT:AD:DP:GQ:PGT:PID:PL	0/0:.:10:1	1/1:0,3:3:9:1|1:66084_T_A:123,9,0
NW_004765254.1	110249	.	A	G	67.46	PASS	AC=2;AF=0.5;AN=4;DP=14;ExcessHet=3.0103;FS=0.000;MLEAC=2;MLEAF=1.00;MQ=60.00;QD=16.87;SOR=3.258	GT:AD:DP:GQ:PL	1/1:0,4:4:12:94,12,0	0/0:.:10:1
NW_004765254.1	110736	.	GTCA	G	232.23	PASS	AC=2;AF=0.5;AN=4;DP=16;ExcessHet=3.0103;FS=0.000;MLEAC=2;MLEAF=1.00;MQ=60.00;QD=33.83;SOR=3.912	GT:AD:DP:GQ:PL	1/1:0,6:6:18:268,18,0	0/0:.:10:1
NW_004765254.1	110879	.	T	C	21.20	PASS	AC=2;AF=0.5;AN=4;DP=12;ExcessHet=3.0103;FS=0.000;MLEAC=2;MLEAF=1.00;MQ=60.00;QD=10.60;SOR=2.303	GT:AD:DP:GQ:PL	1/1:0,2:2:6:47,6,0	0/0:.:10:1
NW_004765254.1	111412	.	C	T	23.19	PASS	AC=2;AF=0.5;AN=4;DP=12;ExcessHet=3.0103;FS=0.000;MLEAC=2;MLEAF=1.00;MQ=60.00;QD=11.60;SOR=2.303	GT:AD:DP:GQ:PL	1/1:0,2:2:6:49,6,0	0/0:.:10:1
NW_004765254.1	173632	.	G	C	43.17	PASS	AC=2;AF=0.5;AN=4;DP=12;ExcessHet=3.0103;FS=0.000;MLEAC=2;MLEAF=1.00;MQ=60.00;QD=21.59;SOR=2.303	GT:AD:DP:GQ:PGT:PID:PL	1/1:0,2:2:6:1|1:173622_C_T:69,6,0	0/0:.:10:1
NW_004765254.1	186409	.	T	C	21.20	PASS	AC=2;AF=0.5;AN=4;DP=12;ExcessHet=3.0103;FS=0.000;MLEAC=2;MLEAF=1.00;MQ=60.00;QD=10.60;SOR=2.303	GT:AD:DP:GQ:PL	1/1:0,2:2:6:47,6,0	0/0:.:10:1
NW_004765254.1	189016	.	G	A	21.20	PASS	AC=2;AF=0.5;AN=4;DP=12;ExcessHet=3.0103;FS=0.000;MLEAC=2;MLEAF=1.00;MQ=42.43;QD=10.60;SOR=2.303	GT:AD:DP:GQ:PL	1/1:0,2:2:6:47,6,0	0/0:.:10:1
NW_004765254.1	202745	.	A	G	20	PASS	AC=2;AF=0.5;AN=4;DP=11;ExcessHet=3.0103;FS=0.000;MLEAC=2;MLEAF=1.00;MQ=60.00;QD=20.00;SOR=1.609	GT:AD:DP:GQ:PGT:PID:PL	1/1:0,1:1:3:1|1:202745_A_G:45,3,0	0/0:.:10:1
NW_004765254.1	202757	.	A	G	42.17	PASS	AC=2;AF=0.5;AN=4;DP=12;ExcessHet=3.0103;FS=0.000;MLEAC=2;MLEAF=1.00;MQ=60.00;QD=21.09;SOR=2.303	GT:AD:DP:GQ:PGT:PID:PL	1/1:0,2:2:6:1|1:202745_A_G:68,6,0	0/0:.:10:1
NW_004765254.1	205733	.	ATTT	A	55.13	PASS	AC=2;AF=0.5;AN=4;DP=12;ExcessHet=3.0103;FS=0.000;MLEAC=2;MLEAF=1.00;MQ=60.00;QD=27.57;SOR=2.303	GT:AD:DP:GQ:PGT:PID:PL	0/0:.:10:1	1/1:0,2:2:6:1|1:205733_ATTT_A:90,6,0
NW_004765254.1	205740	.	A	T	64.17	PASS	AC=2;AF=0.5;AN=4;DP=12;ExcessHet=3.0103;FS=0.000;MLEAC=2;MLEAF=1.00;MQ=60.00;QD=32.08;SOR=2.303	GT:AD:DP:GQ:PGT:PID:PL	0/0:.:10:1	1/1:0,2:2:6:1|1:205733_ATTT_A:90,6,0
NW_004765255.1	41357	.	T	C	20	PASS	AC=2;AF=0.5;AN=4;DP=11;ExcessHet=3.0103;FS=0.000;MLEAC=2;MLEAF=1.00;MQ=60.00;QD=20.00;SOR=1.609	GT:AD:DP:GQ:PGT:PID:PL	0/0:.:10:1	1/1:0,1:1:3:1|1:41357_T_C:45,3,0
NW_004765255.1	61228	.	T	C	64.03	PASS	AC=3;AF=0.75;AN=4;BaseQRankSum=1.15;ClippingRankSum=0.00;DP=7;ExcessHet=3.0103;FS=0.000;MLEAC=3;MLEAF=0.750;MQ=60.00;MQRankSum=0.00;QD=9.15;ReadPosRankSum=0.00;SOR=1.609	GT:AD:DP:GQ:PL	1/1:1,3:4:2:51,2,0	0/1:1,2:3:15:40,0,15
NW_004765255.1	61369	.	A	G	44.20	PASS	AC=1;AF=0.25;AN=4;BaseQRankSum=0.00;ClippingRankSum=0.00;DP=18;ExcessHet=3.0103;FS=0.000;MLEAC=1;MLEAF=0.500;MQ=56.04;MQRankSum=1.24;QD=5.52;ReadPosRankSum=0.566;SOR=0.693	GT:AD:DP:GQ:PL	0/0:.:10:1	0/1:4,4:8:62:71,0,62
NW_004765255.1	61457	.	A	C	50.20	PASS	AC=1;AF=0.25;AN=4;BaseQRankSum=-1.834e+00;ClippingRankSum=0.00;DP=16;ExcessHet=3.0103;FS=0.000;MLEAC=1;MLEAF=0.500;MQ=51.96;MQRankSum=0.00;QD=8.37;ReadPosRankSum=-1.834e+00;SOR=1.329	GT:AD:DP:GQ:PL	0/0:.:10:1	0/1:2,4:6:31:77,0,31
NW_004765255.1	61536	.	AAC	A	169.28	PASS	AC=3;AF=0.75;AN=4;BaseQRankSum=0.00;ClippingRankSum=0.00;DP=8;ExcessHet=3.0103;FS=0.000;MLEAC=3;MLEAF=0.750;MQ=60.00;MQRankSum=0.00;QD=21.16;ReadPosRankSum=0.00;SOR=2.833	GT:AD:DP:GQ:PL	1/1:0,5:5:15:153,15,0	0/1:1,2:3:9:54,0,9
NW_004765255.1	61741	.	A	G	28.21	PASS	AC=1;AF=0.25;AN=4;BaseQRankSum=-5.240e-01;ClippingRankSum=0.00;DP=15;ExcessHet=3.0103;FS=0.000;MLEAC=1;MLEAF=0.500;MQ=55.19;MQRankSum=0.00;QD=5.64;ReadPosRankSum=0.253;SOR=1.022	GT:AD:DP:GQ:PL	0/1:2,3:5:32:55,0,32	0/0:.:10:1
NW_004765255.1	105664	.	A	G	30.72	PASS	AC=2;AF=0.5;AN=4;DP=13;ExcessHet=3.0103;FS=0.000;MLEAC=2;MLEAF=1.00;MQ=60.00;QD=10.24;SOR=2.833	GT:AD:DP:GQ:PL	0/0:.:10:1	1/1:0,3:3:9:57,9,0
NW_004765255.1	105821	.	A	G	21.20	PASS	AC=2;AF=0.5;AN=4;DP=12;ExcessHet=3.0103;FS=0.000;MLEAC=2;MLEAF=1.00;MQ=60.00;QD=10.60;SOR=2.303	GT:AD:DP:GQ:PL	1/1:0,2:2:6:47,6,0	0/0:.:10:1
NW_004765255.1	107929	.	A	C	32.46	PASS	AC=1;AF=0.25;AN=4;BaseQRankSum=0.00;ClippingRankSum=0.00;DP=14;ExcessHet=3.0103;FS=0.000;MLEAC=1;MLEAF=0.500;MQ=60.00;MQRankSum=0.00;QD=8.12;ReadPosRankSum=0.319;SOR=1.609	GT:AD:DP:GQ:PL	0/1:1,3:4:12:59,0,12	0/0:.:10:1
NW_004765255.1	108379	.	G	C	33.33	PASS	AC=1;AF=0.25;AN=4;BaseQRankSum=0.00;ClippingRankSum=0.00;DP=13;ExcessHet=3.0103;FS=0.000;MLEAC=1;MLEAF=0.500;MQ=46.48;MQRankSum=0.00;QD=11.11;ReadPosRankSum=0.00;SOR=1.179	GT:AD:DP:GQ:PL	0/0:.:10:1	0/1:1,2:3:15:60,0,15
NW_004765255.1	108391	.	T	C	54.46	PASS	AC=1;AF=0.25;AN=4;BaseQRankSum=0.00;ClippingRankSum=0.00;DP=14;ExcessHet=3.0103;FS=0.000;MLEAC=1;MLEAF=0.500;MQ=53.67;MQRankSum=0.00;QD=13.62;ReadPosRankSum=0.319;SOR=1.609	GT:AD:DP:GQ:PL	0/0:.:10:1	0/1:1,3:4:12:81,0,12
NW_004765255.1	122457	.	AAAAC	A	57.67	PASS	AC=2;AF=0.5;AN=4;DP=13;ExcessHet=3.0103;FS=0.000;MLEAC=2;MLEAF=1.00;MQ=39.28;QD=19.22;SOR=2.833	GT:AD:DP:GQ:PGT:PID:PL	0/0:.:10:1	1/1:0,3:3:9:1|1:122457_AAAAC_A:93,9,0
NW_004765255.1	122510	.	A	AAG	42.91	PASS	AC=1;AF=0.25;AN=4;BaseQRankSum=0.00;ClippingRankSum=0.00;DP=6;ExcessHet=3.0103;FS=0.000;MLEAC=1;MLEAF=0.250;MQ=60.00;MQRankSum=0.00;QD=14.30;ReadPosRankSum=0.967;SOR=1.179	GT:AD:DP:GQ:PGT:PID:PL	0/0:3,0:3:9:.:.:0,9,78	0/1:1,2:3:13:0|1:122510_A_AAG:81,0,13
NW_004765255.1	122514	.	CAG	C	42.58	PASS	AC=1;AF=0.25;AN=4;DP=6;ExcessHet=3.0103;FS=0.000;MLEAC=1;MLEAF=0.250;MQ=60.00;QD=21.29;SOR=2.303	GT:AD:DP:GQ:PGT:PID:PL	0/0:4,0:4:12:.:.:0,12,91	0/1:0,2:2:13:0|1:122510_A_AAG:81,0,13
NW_004765255.1	177638	.	A	T	64.17	PASS	AC=2;AF=0.5;AN=4;DP=12;ExcessHet=3.0103;FS=0.000;MLEAC=2;MLEAF=1.00;MQ=60.00;QD=32.08;SOR=2.303	GT:AD:DP:GQ:PGT:PID:PL	0/0:.:10:1	1/1:0,2:2:6:1|1:177638_A_T:90,6,0
NW_004765255.1	177646	.	G	C	64.17	PASS	AC=2;AF=0.5;AN=4;DP=12;ExcessHet=3.0103;FS=0.000;MLEAC=2;MLEAF=1.00;MQ=60.00;QD=32.08;SOR=2.303	GT:AD:DP:GQ:PGT:PID:PL	0/0:.:10:1	1/1:0,2:2:6:1|1:177638_A_T:90,6,0
NW_004765255.1	213076	.	G	C	158.19	PASS	AC=1;AF=0.25;AN=4;BaseQRankSum=4.80;ClippingRankSum=0.00;DP=77;ExcessHet=3.0103;FS=0.000;MLEAC=1;MLEAF=0.250;MQ=60.00;MQRankSum=0.00;QD=4.39;ReadPosRankSum=0.110;SOR=0.120	GT:AD:DP:GQ:PL	0/0:41,0:41:99:0,102,1061	0/1:27,9:36:99:188,0,494
NW_004765255.1	213094	.	G	A	155.19	PASS	AC=1;AF=0.25;AN=4;BaseQRankSum=-1.606e+00;ClippingRankSum=0.00;DP=82;ExcessHet=3.0103;FS=0.000;MLEAC=1;MLEAF=0.250;MQ=60.00;MQRankSum=0.00;QD=3.79;ReadPosRankSum=-9.100e-02;SOR=0.112	GT:AD:DP:GQ:PL	0/0:41,0:41:99:0,102,1061	0/1:31,10:41:99:185,0,594
NW_004765255.1	213118	.	G	A	209.19	PASS	AC=1;AF=0.25;AN=4;BaseQRankSum=5.84;ClippingRankSum=0.00;DP=87;ExcessHet=3.0103;FS=0.000;MLEAC=1;MLEAF=0.250;MQ=60.00;MQRankSum=0.00;QD=4.55;ReadPosRankSum=0.351;SOR=0.129	GT:AD:DP:GQ:PL	0/0:41,0:41:99:0,102,1061	0/1:34,12:46:99:239,0,614
NW_004765255.1	213787	.	G	A	799.19	PASS	AC=3;AF=0.75;AN=4;BaseQRankSum=0.926;ClippingRankSum=0.00;DP=54;ExcessHet=3.0103;FS=0.000;MLEAC=3;MLEAF=0.750;MQ=60.00;MQRankSum=0.00;QD=14.80;ReadPosRankSum=0.036;SOR=1.835	GT:AD:DP:GQ:PL	0/1:13,12:25:99:182,0,237	1/1:3,26:29:29:647,29,0
NW_004765255.1	213988	.	A	G	94.19	PASS	AC=1;AF=0.25;AN=4;BaseQRankSum=3.39;ClippingRankSum=0.00;DP=37;ExcessHet=3.0103;FS=0.000;MLEAC=1;MLEAF=0.250;MQ=60.00;MQRankSum=0.00;QD=5.54;ReadPosRankSum=-3.970e-01;SOR=0.120	GT:AD:DP:GQ:PGT:PID:PL	0/0:20,0:20:54:.:.:0,54,810	0/1:13,4:17:99:0|1:213988_A_G:124,0,469
NW_004765255.1	213994	.	C	A	88.19	PASS	AC=1;AF=0.25;AN=4;BaseQRankSum=-4.600e-02;ClippingRankSum=0.00;DP=44;ExcessHet=3.0103;FS=0.000;MLEAC=1;MLEAF=0.250;MQ=60.00;MQRankSum=0.00;QD=4.41;ReadPosRankSum=-8.700e-02;SOR=0.132	GT:AD:DP:GQ:PGT:PID:PL	0/0:24,0:24:57:.:.:0,57,855	0/1:15,5:20:99:0|1:213988_A_G:118,0,514
NW_004765255.1	214249	.	T	G	543.54	PASS	AC=3;AF=0.75;AN=4;BaseQRankSum=-7.580e-01;ClippingRankSum=0.00;DP=40;ExcessHet=3.0103;FS=10.000;MLEAC=3;MLEAF=0.750;MQ=60.00;MQRankSum=0.00;QD=13.59;ReadPosRankSum=1.89;SOR=3.912	GT:AD:DP:GQ:PL	0/1:11,7:18:99:111,0,222	1/1:2,20:22:12:462,12,0
NW_004765255.1	214684	.	A	G	50.37	PASS	AC=1;AF=0.25;AN=4;BaseQRankSum=-5.020e-01;ClippingRankSum=0.00;DP=18;ExcessHet=3.0103;FS=4.150;MLEAC=1;MLEAF=0.250;MQ=60.00;MQRankSum=0.00;QD=3.87;ReadPosRankSum=0.211;SOR=0.074	GT:AD:DP:GQ:PL	0/0:5,0:5:15:0,15,115	0/1:8,5:13:80:80,0,152
NW_004765255.1	214756	.	A	G	786.19	PASS	AC=3;AF=0.75;AN=4;BaseQRankSum=5.02;ClippingRankSum=0.00;DP=58;ExcessHet=3.0103;FS=0.000;MLEAC=3;MLEAF=0.750;MQ=60.00;MQRankSum=0.00;QD=13.55;ReadPosRankSum=0.00;SOR=1.609	GT:AD:DP:GQ:PL	0/1:17,13:30:99:224,0,245	1/1:2,26:28:36:592,36,0
NW_004765255.1	214858	.	G	A	69.62	PASS	AC=3;AF=0.75;AN=4;BaseQRankSum=0.00;ClippingRankSum=0.00;DP=9;ExcessHet=3.0103;FS=2.808;MLEAC=3;MLEAF=0.750;MQ=60.00;MQRankSum=0.00;QD=7.74;ReadPosRankSum=0.253;SOR=1.170	GT:AD:DP:GQ:PL	0/1:3,2:5:32:32,0,60	1/1:0,4:4:11:67,11,0
NW_004765255.1	227749	.	A	C	23.19	PASS	AC=2;AF=0.5;AN=4;DP=12;ExcessHet=3.0103;FS=0.000;MLEAC=2;MLEAF=1.00;MQ=48.99;QD=11.60;SOR=2.303	GT:AD:DP:GQ:PL	1/1:0,2:2:6:49,6,0	0/0:.:10:1
NW_004765255.1	228315	.	C	T	601.19	PASS	AC=3;AF=0.75;AN=4;BaseQRankSum=3.44;ClippingRankSum=0.00;DP=27;ExcessHet=3.0103;FS=0.000;MLEAC=3;MLEAF=0.750;MQ=60.00;MQRankSum=0.00;QD=22.27;ReadPosRankSum=-2.750e-01;SOR=2.387	GT:AD:DP:GQ:PGT:PID:PL	0/1:6,7:13:99:0|1:228303_A_T:216,0,154	1/1:0,14:14:42:.:.:415,42,0
NW_004765255.1	228580	.	G	GA	152.33	PASS	AC=3;AF=0.75;AN=4;BaseQRankSum=-4.730e-01;ClippingRankSum=0.00;DP=16;ExcessHet=3.0103;FS=0.000;MLEAC=3;MLEAF=0.750;MQ=64.19;MQRankSum=3.07;QD=9.52;ReadPosRankSum=1.65;SOR=1.244	GT:AD:DP:GQ:PL	0/1:6,5:11:81:81,0,116	1/1:0,5:5:15:110,15,0
NW_004765255.1	229177	.	G	A	421.86	PASS	AC=3;AF=0.75;AN=4;BaseQRankSum=-1.523e+00;ClippingRankSum=0.00;DP=31;ExcessHet=3.0103;FS=0.000;MLEAC=3;MLEAF=0.750;MQ=60.00;MQRankSum=0.00;QD=13.61;ReadPosRankSum=1.62;SOR=2.376	GT:AD:DP:GQ:PL	0/1:7,21:28:83:395,0,83	1/1:0,3:3:9:56,9,0
NW_004765255.1	229261	.	G	A	131.19	PASS	AC=1;AF=0.25;AN=4;BaseQRankSum=3.22;ClippingRankSum=0.00;DP=47;ExcessHet=3.0103;FS=3.802;MLEAC=1;MLEAF=0.250;MQ=60.00;MQRankSum=0.00;QD=5.47;ReadPosRankSum=1.53;SOR=0.105	GT:AD:DP:GQ:PL	0/0:23,0:23:60:0,60,900	0/1:14,10:24:99:161,0,210
NW_004765255.1	229273	.	T	C	643.22	PASS	AC=3;AF=0.75;AN=4;BaseQRankSum=-1.910e+00;ClippingRankSum=0.00;DP=47;ExcessHet=3.0103;FS=0.000;MLEAC=3;MLEAF=0.750;MQ=60.00;MQRankSum=0.00;QD=13.69;ReadPosRankSum=0.707;SOR=0.906	GT:AD:DP:GQ:PL	0/1:11,12:23:99:211,0,206	1/1:2,22:24:22:462,22,0
NW_004765255.1	229465	.	T	C	184.19	PASS	AC=1;AF=0.25;AN=4;BaseQRankSum=-3.600e+00;ClippingRankSum=0.00;DP=42;ExcessHet=3.0103;FS=0.000;MLEAC=1;MLEAF=0.250;MQ=60.00;MQRankSum=0.00;QD=8.01;ReadPosRankSum=-1.050e-01;SOR=0.776	GT:AD:DP:GQ:PL	0/0:19,0:19:54:0,54,810	0/1:11,12:23:99:214,0,188
NW_004765255.1	229504	.	G	A	242.19	PASS	AC=1;AF=0.25;AN=4;BaseQRankSum=2.39;ClippingRankSum=0.00;DP=47;ExcessHet=3.0103;FS=4.260;MLEAC=1;MLEAF=0.250;MQ=60.00;MQRankSum=0.00;QD=10.09;ReadPosRankSum=0.985;SOR=2.613	GT:AD:DP:GQ:PL	0/0:23,0:23:60:0,60,900	0/1:9,15:24:99:272,0,140
NW_004765255.1	229576	.	A	G	410.19	PASS	AC=1;AF=0.25;AN=4;BaseQRankSum=0.157;ClippingRankSum=0.00;DP=50;ExcessHet=3.0103;FS=0.000;MLEAC=1;MLEAF=0.250;MQ=60.00;MQRankSum=0.00;QD=15.78;ReadPosRankSum=-1.030e+00;SOR=1.493	GT:AD:DP:GQ:PGT:PID:PL	0/0:24,0:24:60:.:.:0,60,900	0/1:14,12:26:99:0|1:229576_A_G:440,0,492
NW_004765255.1	229578	.	T	A	410.19	PASS	AC=1;AF=0.25;AN=4;BaseQRankSum=2.76;ClippingRankSum=0.00;DP=50;ExcessHet=3.0103;FS=0.000;MLEAC=1;MLEAF=0.250;MQ=60.00;MQRankSum=0.00;QD=15.78;ReadPosRankSum=-1.030e+00;SOR=1.493	GT:AD:DP:GQ:PGT:PID:PL	0/0:24,0:24:60:.:.:0,60,900	0/1:14,12:26:99:0|1:229576_A_G:440,0,492
NW_004765255.1	229627	.	T	A	161.19	PASS	AC=1;AF=0.25;AN=4;BaseQRankSum=-1.510e-01;ClippingRankSum=0.00;DP=45;ExcessHet=3.0103;FS=0.000;MLEAC=1;MLEAF=0.250;MQ=60.00;MQRankSum=0.00;QD=7.01;ReadPosRankSum=0.874;SOR=1.609	GT:AD:DP:GQ:PL	0/0:22,0:22:48:0,48,486	0/1:12,11:23:99:191,0,194
NW_004765255.1	229806	.	A	T	588.19	PASS	AC=3;AF=0.75;AN=4;BaseQRankSum=-6.150e-01;ClippingRankSum=0.00;DP=36;ExcessHet=3.0103;FS=0.000;MLEAC=3;MLEAF=0.750;MQ=60.00;MQRankSum=0.00;QD=16.34;ReadPosRankSum=0.562;SOR=3.026	GT:AD:DP:GQ:PL	1/1:0,19:19:56:422,56,0	0/1:6,11:17:92:196,0,92
NW_004765255.1	230107	.	C	T	101.19	PASS	AC=1;AF=0.25;AN=4;BaseQRankSum=0.809;ClippingRankSum=0.00;DP=39;ExcessHet=3.0103;FS=0.000;MLEAC=1;MLEAF=0.250;MQ=60.00;MQRankSum=0.00;QD=5.06;ReadPosRankSum=2.17;SOR=0.392	GT:AD:DP:GQ:PL	0/0:19,0:19:51:0,51,765	0/1:12,8:20:99:131,0,203
NW_004765255.1	230122	.	T	A	131.19	PASS	AC=1;AF=0.25;AN=4;BaseQRankSum=2.83;ClippingRankSum=0.00;DP=38;ExcessHet=3.0103;FS=0.000;MLEAC=1;MLEAF=0.250;MQ=60.00;MQRankSum=0.00;QD=6.25;ReadPosRankSum=0.329;SOR=0.465	GT:AD:DP:GQ:PL	0/0:17,0:17:36:0,36,540	0/1:12,9:21:99:161,0,231
NW_004765255.1	230325	.	A	G	40.19	PASS	AC=1;AF=0.25;AN=4;BaseQRankSum=-3.469e+00;ClippingRankSum=0.00;DP=34;ExcessHet=3.0103;FS=0.000;MLEAC=1;MLEAF=0.250;MQ=60.00;MQRankSum=0.00;QD=2.23;ReadPosRankSum=1.15;SOR=0.255	GT:AD:DP:GQ:PL	0/0:16,0:16:48:0,48,362	0/1:12,6:18:70:70,0,242
NW_004765255.1	230751	.	G	A	41.19	PASS	AC=1;AF=0.25;AN=4;BaseQRankSum=3.78;ClippingRankSum=0.00;DP=28;ExcessHet=3.0103;FS=5.315;MLEAC=1;MLEAF=0.250;MQ=60.00;MQRankSum=0.00;QD=2.42;ReadPosRankSum=-1.770e-01;SOR=0.036	GT:AD:DP:GQ:PL	0/0:11,0:11:33:0,33,247	0/1:12,5:17:71:71,0,209
NW_004765255.1	230880	.	T	C	664.96	PASS	AC=3;AF=0.75;AN=4;BaseQRankSum=1.34;ClippingRankSum=0.00;DP=34;ExcessHet=3.0103;FS=0.000;MLEAC=4;MLEAF=1.00;MQ=60.00;MQRankSum=0.00;QD=19.56;ReadPosRankSum=-1.198e+00;SOR=4.174	GT:AD:DP:GQ:PL	0/1:3,12:15:0:241,0,0	1/1:0,19:19:57:449,57,0
NW_004765256.1	107966	.	G	C	35.87	PASS	AC=1;AF=0.25;AN=4;BaseQRankSum=2.97;ClippingRankSum=0.00;DP=23;ExcessHet=3.9794;FS=0.000;MLEAC=2;MLEAF=0.500;MQ=60.00;MQRankSum=0.00;QD=3.26;ReadPosRankSum=0.277;SOR=0.330	GT:AD:DP:GQ:PL	0/0:12,0:12:0:0,0,192	0/1:7,4:11:62:62,0,260
NW_004765256.1	113733	.	A	T	98.82	PASS	AC=1;AF=0.25;AN=4;BaseQRankSum=1.47;ClippingRankSum=0.00;DP=8;ExcessHet=3.0103;FS=0.000;MLEAC=1;MLEAF=0.250;MQ=60.00;MQRankSum=0.00;QD=14.12;ReadPosRankSum=0.366;SOR=2.584	GT:AD:DP:GQ:PL	0/0:1,0:1:3:0,3,13	0/1:1,6:7:2:125,0,2
NW_004765256.1	113924	.	A	T	21.20	PASS	AC=2;AF=0.5;AN=4;DP=12;ExcessHet=3.0103;FS=0.000;MLEAC=2;MLEAF=1.00;MQ=60.00;QD=10.60;SOR=2.303	GT:AD:DP:GQ:PL	0/0:.:10:1	1/1:0,2:2:6:47,6,0
NW_004765256.1	114173	.	T	A	30.45	PASS	AC=1;AF=0.25;AN=4;BaseQRankSum=0.00;ClippingRankSum=0.00;DP=7;ExcessHet=3.0103;FS=0.000;MLEAC=1;MLEAF=0.250;MQ=60.00;MQRankSum=0.00;QD=6.09;ReadPosRankSum=0.253;SOR=1.022	GT:AD:DP:GQ:PL	0/1:2,3:5:34:59,0,34	0/0:2,0:2:6:0,6,38
NW_004765256.1	114275	.	G	A	98.44	PASS	AC=3;AF=0.75;AN=4;BaseQRankSum=1.38;ClippingRankSum=0.00;DP=6;ExcessHet=3.0103;FS=0.000;MLEAC=3;MLEAF=0.750;MQ=60.00;MQRankSum=0.00;QD=16.41;ReadPosRankSum=0.674;SOR=1.329	GT:AD:DP:GQ:PGT:PID:PL	0/1:2,2:4:33:0|1:114275_G_A:37,0,33	1/1:0,2:2:6:1|1:114275_G_A:90,6,0
NW_004765256.1	179460	.	C	T	67.19	PASS	AC=1;AF=0.25;AN=4;BaseQRankSum=-2.530e-01;ClippingRankSum=0.00;DP=49;ExcessHet=3.0103;FS=0.000;MLEAC=1;MLEAF=0.250;MQ=62.48;MQRankSum=0.160;QD=2.24;ReadPosRankSum=1.22;SOR=0.142	GT:AD:DP:GQ:PL	0/0:19,0:19:57:0,57,455	0/1:22,8:30:97:97,0,590
NW_004765256.1	202605	.	C	A	21.20	PASS	AC=2;AF=0.5;AN=4;DP=12;ExcessHet=3.0103;FS=0.000;MLEAC=2;MLEAF=1.00;MQ=60.00;QD=10.60;SOR=2.303	GT:AD:DP:GQ:PL	1/1:0,2:2:6:47,6,0	0/0:.:10:1
NW_004765256.1	218258	.	T	C	64.17	PASS	AC=2;AF=0.5;AN=4;DP=12;ExcessHet=3.0103;FS=0.000;MLEAC=2;MLEAF=1.00;MQ=60.00;QD=32.08;SOR=2.303	GT:AD:DP:GQ:PGT:PID:PL	0/0:.:10:1	1/1:0,2:2:6:1|1:218258_T_C:90,6,0
NW_004765256.1	218261	.	T	C	64.17	PASS	AC=2;AF=0.5;AN=4;DP=12;ExcessHet=3.0103;FS=0.000;MLEAC=2;MLEAF=1.00;MQ=60.00;QD=32.08;SOR=2.303	GT:AD:DP:GQ:PGT:PID:PL	0/0:.:10:1	1/1:0,2:2:6:1|1:218258_T_C:90,6,0
NW_004765257.1	28817	.	A	T	52.17	PASS	AC=2;AF=0.5;AN=4;DP=12;ExcessHet=3.0103;FS=0.000;MLEAC=2;MLEAF=1.00;MQ=60.00;QD=26.08;SOR=2.303	GT:AD:DP:GQ:PGT:PID:PL	0/0:.:10:1	1/1:0,2:2:6:1|1:28817_A_T:78,6,0
NW_004765257.1	28823	.	G	T	52.17	PASS	AC=2;AF=0.5;AN=4;DP=12;ExcessHet=3.0103;FS=0.000;MLEAC=2;MLEAF=1.00;MQ=60.00;QD=26.08;SOR=2.303	GT:AD:DP:GQ:PGT:PID:PL	0/0:.:10:1	1/1:0,2:2:6:1|1:28817_A_T:78,6,0
NW_004765257.1	159091	.	T	G	64.17	PASS	AC=2;AF=0.5;AN=4;DP=12;ExcessHet=3.0103;FS=0.000;MLEAC=2;MLEAF=1.00;MQ=60.00;QD=32.08;SOR=2.303	GT:AD:DP:GQ:PGT:PID:PL	1/1:0,2:2:6:1|1:159091_T_G:90,6,0	0/0:.:10:1
NW_004765257.1	159097	.	G	T	64.17	PASS	AC=2;AF=0.5;AN=4;DP=12;ExcessHet=3.0103;FS=0.000;MLEAC=2;MLEAF=1.00;MQ=60.00;QD=32.08;SOR=2.303	GT:AD:DP:GQ:PGT:PID:PL	1/1:0,2:2:6:1|1:159091_T_G:90,6,0	0/0:.:10:1
NW_004765258.1	31834	.	T	C	21.20	PASS	AC=2;AF=0.5;AN=4;DP=12;ExcessHet=3.0103;FS=0.000;MLEAC=2;MLEAF=1.00;MQ=60.00;QD=10.60;SOR=2.303	GT:AD:DP:GQ:PL	0/0:.:10:1	1/1:0,2:2:6:47,6,0
NW_004765258.1	40161	.	A	T	64.17	PASS	AC=2;AF=0.5;AN=4;DP=12;ExcessHet=3.0103;FS=0.000;MLEAC=2;MLEAF=1.00;MQ=42.43;QD=32.08;SOR=2.303	GT:AD:DP:GQ:PGT:PID:PL	0/0:.:10:1	1/1:0,2:2:6:1|1:40161_A_T:90,6,0
NW_004765258.1	40162	.	A	C	64.17	PASS	AC=2;AF=0.5;AN=4;DP=12;ExcessHet=3.0103;FS=0.000;MLEAC=2;MLEAF=1.00;MQ=42.43;QD=32.08;SOR=2.303	GT:AD:DP:GQ:PGT:PID:PL	0/0:.:10:1	1/1:0,2:2:6:1|1:40161_A_T:90,6,0
NW_004765258.1	58349	.	G	T	132.23	PASS	AC=2;AF=0.5;AN=4;DP=17;ExcessHet=3.0103;FS=0.000;MLEAC=2;MLEAF=1.00;MQ=60.00;QD=18.89;SOR=4.174	GT:AD:DP:GQ:PL	0/0:.:10:1	1/1:0,7:7:21:159,21,0
NW_004765258.1	60738	.	C	T	29.20	PASS	AC=1;AF=0.25;AN=4;BaseQRankSum=1.96;ClippingRankSum=0.00;DP=16;ExcessHet=3.0103;FS=10.000;MLEAC=1;MLEAF=0.500;MQ=60.00;MQRankSum=0.00;QD=4.87;ReadPosRankSum=1.28;SOR=2.776	GT:AD:DP:GQ:PL	0/1:3,3:6:50:56,0,50	0/0:.:10:1
NW_004765258.1	65676	.	A	T	93.16	PASS	AC=2;AF=0.5;AN=4;DP=7;ExcessHet=0.7918;FS=0.000;MLEAC=2;MLEAF=0.500;MQ=60.00;QD=18.63;SOR=3.611	GT:AD:DP:GQ:PL	0/0:2,0:2:6:0,6,43	1/1:0,5:5:15:125,15,0
NW_004765258.1	67243	.	T	C	21.20	PASS	AC=2;AF=0.5;AN=4;DP=12;ExcessHet=3.0103;FS=0.000;MLEAC=2;MLEAF=1.00;MQ=60.00;QD=10.60;SOR=2.303	GT:AD:DP:GQ:PL	1/1:0,2:2:6:47,6,0	0/0:.:10:1
NW_004765258.1	67607	.	A	G	288.21	PASS	AC=3;AF=0.75;AN=4;BaseQRankSum=-6.080e-01;ClippingRankSum=0.00;DP=21;ExcessHet=3.0103;FS=0.000;MLEAC=3;MLEAF=0.750;MQ=60.00;MQRankSum=0.00;QD=13.72;ReadPosRankSum=2.65;SOR=1.828	GT:AD:DP:GQ:PL	0/1:6,7:13:99:128,0,100	1/1:0,8:8:24:190,24,0
NW_004765258.1	67794	.	A	T	88.71	PASS	AC=2;AF=0.5;AN=4;DP=13;ExcessHet=3.0103;FS=0.000;MLEAC=2;MLEAF=1.00;MQ=60.00;QD=29.57;SOR=2.833	GT:AD:DP:GQ:PGT:PID:PL	0/0:.:10:1	1/1:0,3:3:9:1|1:67794_A_T:115,9,0
NW_004765258.1	68068	.	G	T	1220.19	PASS	AC=3;AF=0.75;AN=4;BaseQRankSum=2.50;ClippingRankSum=0.00;DP=42;ExcessHet=3.0103;FS=0.000;MLEAC=3;MLEAF=0.750;MQ=60.00;MQRankSum=0.00;QD=29.05;ReadPosRankSum=1.74;SOR=2.030	GT:AD:DP:GQ:PGT:PID:PL	0/1:5,13:18:43:.:.:268,0,43	1/1:1,23:24:45:1|1:68062_A_G:982,45,0
NW_004765258.1	68123	.	C	T	880.19	PASS	AC=3;AF=0.75;AN=4;BaseQRankSum=0.00;ClippingRankSum=0.00;DP=49;ExcessHet=3.0103;FS=0.000;MLEAC=3;MLEAF=0.750;MQ=60.22;MQRankSum=0.400;QD=17.96;ReadPosRankSum=0.487;SOR=2.670	GT:AD:DP:GQ:PL	0/1:4,19:23:32:368,0,32	1/1:1,25:26:53:542,53,0
NW_004765258.1	68213	.	A	T	794.41	PASS	AC=3;AF=0.75;AN=4;BaseQRankSum=3.09;ClippingRankSum=0.00;DP=44;ExcessHet=3.0103;FS=0.000;MLEAC=3;MLEAF=0.750;MQ=60.00;MQRankSum=0.00;QD=18.05;ReadPosRankSum=0.503;SOR=3.467	GT:AD:DP:GQ:PL	0/1:4,21:25:8:437,0,8	1/1:2,17:19:22:386,22,0
NW_004765258.1	71033	.	C	T	356.88	PASS	AC=3;AF=0.75;AN=4;BaseQRankSum=3.82;ClippingRankSum=0.00;DP=23;ExcessHet=3.0103;FS=0.000;MLEAC=3;MLEAF=0.750;MQ=60.00;MQRankSum=0.00;QD=15.52;ReadPosRankSum=2.13;SOR=2.833	GT:AD:DP:GQ:PL	1/1:1,7:8:1:143,1,0	0/1:3,12:15:10:240,0,10
NW_004765258.1	71396	.	T	C	395.19	PASS	AC=3;AF=0.75;AN=4;BaseQRankSum=-2.151e+00;ClippingRankSum=0.00;DP=26;ExcessHet=3.0103;FS=0.000;MLEAC=3;MLEAF=0.750;MQ=60.00;MQRankSum=0.00;QD=15.20;ReadPosRankSum=2.13;SOR=2.670	GT:AD:DP:GQ:PL	0/1:5,10:15:70:179,0,70	1/1:0,11:11:32:246,32,0
NW_004765258.1	71501	.	T	A	333.19	PASS	AC=3;AF=0.75;AN=4;BaseQRankSum=-3.195e+00;ClippingRankSum=0.00;DP=24;ExcessHet=3.0103;FS=0.000;MLEAC=3;MLEAF=0.750;MQ=60.00;MQRankSum=0.00;QD=13.88;ReadPosRankSum=-1.198e+00;SOR=2.925	GT:AD:DP:GQ:PL	0/1:4,9:13:61:140,0,61	1/1:0,11:11:32:223,32,0
NW_004765258.1	72523	.	G	A	822.19	PASS	AC=3;AF=0.75;AN=4;BaseQRankSum=2.18;ClippingRankSum=0.00;DP=22;ExcessHet=3.0103;FS=0.000;MLEAC=3;MLEAF=0.750;MQ=60.00;MQRankSum=0.00;QD=29.19;ReadPosRankSum=-1.080e+00;SOR=3.912	GT:AD:DP:GQ:PGT:PID:PL	1/1:0,10:10:30:1|1:72523_G_A:450,30,0	0/1:2,10:12:57:0|1:72523_G_A:402,0,57
NW_004765258.1	72526	.	C	T	822.19	PASS	AC=3;AF=0.75;AN=4;BaseQRankSum=0.00;ClippingRankSum=0.00;DP=22;ExcessHet=3.0103;FS=0.000;MLEAC=3;MLEAF=0.750;MQ=60.00;MQRankSum=0.00;QD=28.09;ReadPosRankSum=-1.080e+00;SOR=3.912	GT:AD:DP:GQ:PGT:PID:PL	1/1:0,10:10:30:1|1:72523_G_A:450,30,0	0/1:2,10:12:57:0|1:72523_G_A:402,0,57
NW_004765258.1	73237	.	T	TTTGTTG	34.13	PASS	AC=2;AF=0.5;AN=4;DP=12;ExcessHet=3.0103;FS=0.000;MLEAC=2;MLEAF=1.00;MQ=57.15;QD=17.07;SOR=2.303	GT:AD:DP:GQ:PL	1/1:0,2:2:6:69,6,0	0/0:.:10:1
NW_004765258.1	74085	.	C	T	47.71	PASS	AC=2;AF=0.5;AN=4;DP=13;ExcessHet=3.0103;FS=0.000;MLEAC=2;MLEAF=1.00;MQ=51.96;QD=15.90;SOR=2.833	GT:AD:DP:GQ:PL	0/0:.:10:1	1/1:0,3:3:9:74,9,0
NW_004765258.1	74160	.	C	T	23.19	PASS	AC=2;AF=0.5;AN=4;DP=12;ExcessHet=3.0103;FS=0.000;MLEAC=2;MLEAF=1.00;MQ=48.99;QD=11.60;SOR=2.303	GT:AD:DP:GQ:PL	1/1:0,2:2:6:49,6,0	0/0:.:10:1
NW_004765258.1	74232	.	G	A	28.72	PASS	AC=2;AF=0.5;AN=4;DP=13;ExcessHet=3.0103;FS=0.000;MLEAC=2;MLEAF=1.00;MQ=51.96;QD=9.57;SOR=2.833	GT:AD:DP:GQ:PL	1/1:0,3:3:9:55,9,0	0/0:.:10:1
NW_004765258.1	74390	.	T	G	20.21	PASS	AC=2;AF=0.5;AN=4;DP=12;ExcessHet=3.0103;FS=0.000;MLEAC=2;MLEAF=1.00;MQ=60.00;QD=10.11;SOR=2.303	GT:AD:DP:GQ:PL	0/0:.:10:1	1/1:0,2:2:6:46,6,0
NW_004765258.1	79220	.	A	G	581.19	PASS	AC=3;AF=0.75;AN=4;BaseQRankSum=-6.230e-01;ClippingRankSum=0.00;DP=35;ExcessHet=3.0103;FS=0.000;MLEAC=3;MLEAF=0.750;MQ=60.00;MQRankSum=0.00;QD=16.61;ReadPosRankSum=-5.000e-01;SOR=3.321	GT:AD:DP:GQ:PL	0/1:5,10:15:49:170,0,49	1/1:0,20:20:59:441,59,0
NW_004765258.1	79433	.	C	T	67.20	PASS	AC=1;AF=0.25;AN=4;BaseQRankSum=0.674;ClippingRankSum=0.00;DP=17;ExcessHet=3.0103;FS=0.000;MLEAC=1;MLEAF=0.250;MQ=60.00;MQRankSum=0.00;QD=11.20;ReadPosRankSum=-5.980e-01;SOR=0.693	GT:AD:DP:GQ:PGT:PID:PL	0/1:3,3:6:97:0|1:79433_C_T:97,0,105	0/0:11,0:11:27:.:.:0,27,405
NW_004765258.1	79436	.	G	A	67.20	PASS	AC=1;AF=0.25;AN=4;BaseQRankSum=1.04;ClippingRankSum=0.00;DP=16;ExcessHet=3.0103;FS=0.000;MLEAC=1;MLEAF=0.250;MQ=60.00;MQRankSum=0.00;QD=13.44;ReadPosRankSum=0.00;SOR=0.446	GT:AD:DP:GQ:PGT:PID:PL	0/1:3,2:5:97:0|1:79433_C_T:97,0,105	0/0:11,0:11:27:.:.:0,27,405
NW_004765258.1	80123	.	G	A	26.22	PASS	AC=1;AF=0.25;AN=4;BaseQRankSum=1.96;ClippingRankSum=0.00;DP=14;ExcessHet=3.0103;FS=0.000;MLEAC=1;MLEAF=0.250;MQ=60.00;MQRankSum=0.00;QD=4.37;ReadPosRankSum=-3.850e-01;SOR=0.693	GT:AD:DP:GQ:PL	0/1:3,3:6:50:56,0,50	0/0:8,0:8:24:0,24,179
NW_004765258.1	80180	.	G	A	205.37	PASS	AC=3;AF=0.75;AN=4;BaseQRankSum=1.73;ClippingRankSum=0.00;DP=14;ExcessHet=3.0103;FS=0.000;MLEAC=3;MLEAF=0.750;MQ=60.00;MQRankSum=0.00;QD=14.67;ReadPosRankSum=0.241;SOR=2.303	GT:AD:DP:GQ:PL	0/1:3,6:9:43:110,0,43	1/1:0,5:5:15:125,15,0
NW_004765258.1	80218	.	T	C	362.87	PASS	AC=3;AF=0.75;AN=4;BaseQRankSum=-1.823e+00;ClippingRankSum=0.00;DP=20;ExcessHet=3.0103;FS=0.000;MLEAC=3;MLEAF=0.750;MQ=60.00;MQRankSum=0.00;QD=18.14;ReadPosRankSum=1.19;SOR=3.716	GT:AD:DP:GQ:PL	0/1:2,11:13:11:227,0,11	1/1:0,7:7:21:165,21,0
NW_004765258.1	80986	.	T	C	175.45	PASS	AC=3;AF=0.75;AN=4;BaseQRankSum=0.180;ClippingRankSum=0.00;DP=11;ExcessHet=3.0103;FS=0.000;MLEAC=3;MLEAF=0.750;MQ=60.00;MQRankSum=0.00;QD=15.95;ReadPosRankSum=0.00;SOR=3.442	GT:AD:DP:GQ:PL	0/1:1,6:7:3:122,0,3	1/1:0,4:4:12:80,12,0
NW_004765258.1	81533	.	G	A	399.23	PASS	AC=3;AF=0.75;AN=4;BaseQRankSum=-1.981e+00;ClippingRankSum=0.00;DP=14;ExcessHet=3.0103;FS=0.000;MLEAC=3;MLEAF=0.750;MQ=60.00;MQRankSum=0.00;QD=28.52;ReadPosRankSum=0.180;SOR=2.985	GT:AD:DP:GQ:PGT:PID:PL	0/1:2,5:7:55:0|1:81533_G_A:170,0,55	1/1:0,7:7:21:1|1:81533_G_A:259,21,0
NW_004765258.1	81554	.	T	C	408.28	PASS	AC=3;AF=0.75;AN=4;BaseQRankSum=-1.981e+00;ClippingRankSum=0.00;DP=15;ExcessHet=3.0103;FS=0.000;MLEAC=3;MLEAF=0.750;MQ=60.00;MQRankSum=0.00;QD=27.22;ReadPosRankSum=0.751;SOR=2.448	GT:AD:DP:GQ:PGT:PID:PL	0/1:3,6:9:71:0|1:81533_G_A:189,0,71	1/1:0,6:6:18:1|1:81533_G_A:249,18,0
NW_004765258.1	82193	.	T	A	42.86	PASS	AC=1;AF=0.25;AN=4;BaseQRankSum=-5.240e-01;ClippingRankSum=0.00;DP=8;ExcessHet=3.0103;FS=0.000;MLEAC=1;MLEAF=0.250;MQ=60.00;MQRankSum=0.00;QD=8.57;ReadPosRankSum=0.842;SOR=0.446	GT:AD:DP:GQ:PGT:PID:PL	0/1:3,2:5:72:0|1:82193_T_A:72,0,137	0/0:3,0:3:9:.:.:0,9,68
NW_004765258.1	82202	.	T	C	45.54	PASS	AC=1;AF=0.25;AN=4;BaseQRankSum=-1.645e+00;ClippingRankSum=0.00;DP=9;ExcessHet=3.0103;FS=0.000;MLEAC=1;MLEAF=0.250;MQ=60.00;MQRankSum=0.00;QD=9.11;ReadPosRankSum=1.04;SOR=0.446	GT:AD:DP:GQ:PGT:PID:PL	0/1:3,2:5:75:0|1:82193_T_A:75,0,112	0/0:4,0:4:12:.:.:0,12,86
NW_004765258.1	82909	.	A	G	70.23	PASS	AC=1;AF=0.25;AN=4;BaseQRankSum=-1.534e+00;ClippingRankSum=0.00;DP=17;ExcessHet=3.0103;FS=0.000;MLEAC=1;MLEAF=0.250;MQ=60.00;MQRankSum=0.00;QD=8.78;ReadPosRankSum=-2.720e-01;SOR=0.368	GT:AD:DP:GQ:PGT:PID:PL	0/1:5,3:8:99:0|1:82909_A_G:100,0,159	0/0:9,0:9:21:.:.:0,21,315
NW_004765258.1	82921	.	A	T	73.28	PASS	AC=1;AF=0.25;AN=4;BaseQRankSum=0.566;ClippingRankSum=0.00;DP=14;ExcessHet=3.0103;FS=0.000;MLEAC=1;MLEAF=0.250;MQ=60.00;MQRankSum=0.00;QD=10.47;ReadPosRankSum=-1.368e+00;SOR=0.495	GT:AD:DP:GQ:PGT:PID:PL	0/1:4,3:7:99:0|1:82909_A_G:103,0,137	0/0:7,0:7:18:.:.:0,18,270
NW_004765258.1	84052	.	C	T	57.86	PASS	AC=2;AF=0.5;AN=4;DP=15;ExcessHet=0.7918;FS=0.000;MLEAC=2;MLEAF=0.500;MQ=60.00;QD=28.93;SOR=0.693	GT:AD:DP:GQ:PGT:PID:PL	1/1:0,2:2:6:1|1:84052_C_T:90,6,0	0/0:13,0:13:33:.:.:0,33,495
NW_004765258.1	85037	.	G	C	36.49	PASS	AC=1;AF=0.25;AN=4;BaseQRankSum=0.967;ClippingRankSum=0.00;DP=7;ExcessHet=3.0103;FS=0.000;MLEAC=1;MLEAF=0.250;MQ=60.00;MQRankSum=0.00;QD=6.08;ReadPosRankSum=0.00;SOR=1.329	GT:AD:DP:GQ:PL	0/1:2,4:6:15:64,0,15	0/0:1,0:1:3:0,3,23
NW_004765258.1	85526	.	T	G	24.87	PASS	AC=1;AF=0.25;AN=4;BaseQRankSum=-9.350e-01;ClippingRankSum=0.00;DP=9;ExcessHet=3.0103;FS=0.000;MLEAC=1;MLEAF=0.250;MQ=60.00;MQRankSum=0.00;QD=4.15;ReadPosRankSum=-1.036e+00;SOR=0.693	GT:AD:DP:GQ:PL	0/1:3,3:6:41:54,0,41	0/0:3,0:3:9:0,9,61
NW_004765258.1	104704	.	A	T	108.71	PASS	AC=2;AF=0.5;AN=4;DP=13;ExcessHet=3.0103;FS=0.000;MLEAC=2;MLEAF=1.00;MQ=51.96;QD=32.70;SOR=2.833	GT:AD:DP:GQ:PGT:PID:PL	0/0:.:10:1	1/1:0,3:3:9:1|1:104704_A_T:135,9,0
NW_004765258.1	104715	.	C	G	105.42	PASS	AC=2;AF=0.5;AN=4;DP=4;ExcessHet=0.7918;FS=0.000;MLEAC=3;MLEAF=0.750;MQ=60.00;QD=33.35;SOR=2.833	GT:AD:DP:GQ:PGT:PID:PL	0/0:1,0:1:3:.:.:0,3,23	1/1:0,3:3:9:1|1:104704_A_T:135,9,0
NW_004765258.1	104927	.	C	A	53.04	PASS	AC=2;AF=0.5;AN=4;BaseQRankSum=0.210;ClippingRankSum=0.00;DP=9;ExcessHet=3.0103;FS=0.000;MLEAC=3;MLEAF=0.750;MQ=61.78;MQRankSum=-1.383e+00;QD=8.84;ReadPosRankSum=-1.383e+00;SOR=2.303	GT:AD:DP:GQ:PL	1/1:1,5:6:6:80,6,0	0/0:3,0:3:0:0,0,23
NW_004765258.1	104974	.	GCCA	G	41.38	PASS	AC=1;AF=0.25;AN=4;BaseQRankSum=0.00;ClippingRankSum=0.00;DP=5;ExcessHet=3.0103;FS=0.000;MLEAC=1;MLEAF=0.250;MQ=60.00;MQRankSum=0.00;QD=10.35;ReadPosRankSum=1.38;SOR=0.693	GT:AD:DP:GQ:PL	0/1:2,2:4:78:78,0,78	0/0:1,0:1:3:0,3,24
NW_004765258.1	105338	.	ATTC	A	98.67	PASS	AC=2;AF=0.5;AN=4;DP=13;ExcessHet=3.0103;FS=0.000;MLEAC=2;MLEAF=1.00;MQ=53.23;QD=32.89;SOR=2.833	GT:AD:DP:GQ:PL	0/0:.:10:1	1/1:0,3:3:9:134,9,0
NW_004765258.1	105421	.	TA	T	30.68	PASS	AC=2;AF=0.5;AN=4;DP=13;ExcessHet=3.0103;FS=0.000;MLEAC=2;MLEAF=1.00;MQ=51.96;QD=10.23;SOR=2.833	GT:AD:DP:GQ:PL	1/1:0,3:3:9:66,9,0	0/0:.:10:1
NW_004765258.1	105558	.	C	T	63.98	PASS	AC=3;AF=0.75;AN=4;BaseQRankSum=0.00;ClippingRankSum=0.00;DP=5;ExcessHet=3.0103;FS=0.000;MLEAC=3;MLEAF=0.750;MQ=60.00;MQRankSum=0.00;QD=21.33;ReadPosRankSum=0.00;SOR=1.981	GT:AD:DP:GQ:PL	0/1:1,1:2:19:19,0,19	1/1:0,3:3:9:74,9,0
NW_004765258.1	105902	.	A	G	101.39	PASS	AC=2;AF=0.5;AN=4;BaseQRankSum=1.28;ClippingRankSum=0.00;DP=15;ExcessHet=3.0103;FS=0.000;MLEAC=2;MLEAF=1.00;MQ=54.77;MQRankSum=0.00;QD=20.28;ReadPosRankSum=1.28;SOR=1.981	GT:AD:DP:GQ:PGT:PID:PL	1/1:1,4:5:5:1|1:105902_A_G:127,5,0	0/0:.:10:1
NW_004765258.1	105912	.	A	G	64.17	PASS	AC=2;AF=0.5;AN=4;DP=12;ExcessHet=3.0103;FS=0.000;MLEAC=2;MLEAF=1.00;MQ=48.99;QD=32.08;SOR=2.303	GT:AD:DP:GQ:PGT:PID:PL	1/1:0,2:2:6:1|1:105902_A_G:90,6,0	0/0:.:10:1
NW_004765258.1	106040	.	AT	A	20.17	PASS	AC=2;AF=0.5;AN=4;DP=12;ExcessHet=3.0103;FS=0.000;MLEAC=2;MLEAF=1.00;MQ=60.00;QD=10.09;SOR=2.303	GT:AD:DP:GQ:PL	0/0:.:10:1	1/1:0,2:2:6:55,6,0
NW_004765258.1	106230	.	AC	A	37.13	PASS	AC=2;AF=0.5;AN=4;DP=12;ExcessHet=3.0103;FS=0.000;MLEAC=2;MLEAF=1.00;MQ=65.19;QD=18.57;SOR=2.303	GT:AD:DP:GQ:PL	1/1:0,2:2:6:72,6,0	0/0:.:10:1
NW_004765258.1	110887	.	G	C	21.20	PASS	AC=2;AF=0.5;AN=4;DP=12;ExcessHet=3.0103;FS=0.000;MLEAC=2;MLEAF=1.00;MQ=48.99;QD=10.60;SOR=2.303	GT:AD:DP:GQ:PL	0/0:.:10:1	1/1:0,2:2:6:47,6,0
NW_004765258.1	111312	.	G	A	72.46	PASS	AC=2;AF=0.5;AN=4;DP=14;ExcessHet=3.0103;FS=0.000;MLEAC=2;MLEAF=1.00;MQ=48.99;QD=18.12;SOR=3.258	GT:AD:DP:GQ:PL	1/1:0,4:4:12:99,12,0	0/0:.:10:1
NW_004765258.1	111482	.	A	G	245.41	PASS	AC=3;AF=0.75;AN=4;BaseQRankSum=-1.645e+00;ClippingRankSum=0.00;DP=19;ExcessHet=3.0103;FS=0.000;MLEAC=3;MLEAF=0.750;MQ=60.00;MQRankSum=0.00;QD=12.92;ReadPosRankSum=1.65;SOR=2.419	GT:AD:DP:GQ:PL	0/1:3,6:9:47:116,0,47	1/1:1,9:10:3:157,3,0
NW_004765258.1	111717	.	A	G	57.46	PASS	AC=2;AF=0.5;AN=4;DP=6;ExcessHet=3.0103;FS=0.000;MLEAC=2;MLEAF=0.500;MQ=60.00;QD=14.37;SOR=3.258	GT:AD:DP:GQ:PL	1/1:0,4:4:12:84,12,0	0/0:2,0:2:0:0,0,1
NW_004765258.1	111787	.	G	GCTCT	45.20	PASS	AC=1;AF=0.25;AN=4;BaseQRankSum=0.00;ClippingRankSum=0.00;DP=13;ExcessHet=3.0103;FS=0.000;MLEAC=1;MLEAF=0.500;MQ=66.83;MQRankSum=0.967;QD=15.07;ReadPosRankSum=0.967;SOR=1.179	GT:AD:DP:GQ:PGT:PID:PL	0/0:.:10:1	0/1:1,2:3:20:0|1:111787_G_GCTCT:81,0,20
NW_004765258.1	111802	.	G	C	75.28	PASS	AC=1;AF=0.25;AN=4;BaseQRankSum=0.00;ClippingRankSum=0.00;DP=14;ExcessHet=3.0103;FS=0.000;MLEAC=1;MLEAF=0.500;MQ=65.19;MQRankSum=0.674;QD=18.82;ReadPosRankSum=-1.150e+00;SOR=1.609	GT:AD:DP:GQ:PGT:PID:PL	0/0:.:10:1	0/1:1,3:4:17:0|1:111787_G_GCTCT:102,0,17
NW_004765258.1	111832	.	T	TTA	30.14	PASS	AC=2;AF=0.5;AN=4;DP=12;ExcessHet=3.0103;FS=0.000;MLEAC=2;MLEAF=1.00;MQ=60.00;QD=15.07;SOR=2.303	GT:AD:DP:GQ:PL	0/0:.:10:1	1/1:0,2:2:6:65,6,0
NW_004765258.1	172739	.	T	A	47.71	PASS	AC=2;AF=0.5;AN=4;DP=13;ExcessHet=3.0103;FS=0.000;MLEAC=2;MLEAF=1.00;MQ=60.00;QD=15.90;SOR=2.833	GT:AD:DP:GQ:PL	0/0:.:10:1	1/1:0,3:3:9:74,9,0
NW_004765258.1	172752	.	T	A	44.71	PASS	AC=2;AF=0.5;AN=4;DP=13;ExcessHet=3.0103;FS=0.000;MLEAC=2;MLEAF=1.00;MQ=60.00;QD=14.90;SOR=2.833	GT:AD:DP:GQ:PL	0/0:.:10:1	1/1:0,3:3:9:71,9,0
NW_004765258.1	190553	.	TTACC	T	31.21	PASS	AC=2;AF=0.5;AN=4;DP=2;ExcessHet=0.7918;FS=0.000;MLEAC=3;MLEAF=0.750;MQ=60.00;QD=31.21;SOR=1.609	GT:AD:DP:GQ:PGT:PID:PL	1/1:0,1:1:6:1|1:190553_TTACC_T:69,6,0	0/0:1,0:1:3:.:.:0,3,20
NW_004765258.1	190580	.	A	C	43.17	PASS	AC=2;AF=0.5;AN=4;DP=12;ExcessHet=3.0103;FS=0.000;MLEAC=2;MLEAF=1.00;MQ=48.99;QD=21.59;SOR=2.303	GT:AD:DP:GQ:PGT:PID:PL	1/1:0,2:2:6:1|1:190553_TTACC_T:69,6,0	0/0:.:10:1
NW_004765259.1	2093	.	C	T	64.17	PASS	AC=2;AF=0.5;AN=4;DP=12;ExcessHet=3.0103;FS=0.000;MLEAC=2;MLEAF=1.00;MQ=42.43;QD=32.08;SOR=2.303	GT:AD:DP:GQ:PGT:PID:PL	0/0:.:10:1	1/1:0,2:2:6:1|1:2093_C_T:90,6,0
NW_004765259.1	2096	.	C	A	64.17	PASS	AC=2;AF=0.5;AN=4;DP=12;ExcessHet=3.0103;FS=0.000;MLEAC=2;MLEAF=1.00;MQ=42.43;QD=32.08;SOR=2.303	GT:AD:DP:GQ:PGT:PID:PL	0/0:.:10:1	1/1:0,2:2:6:1|1:2093_C_T:90,6,0
NW_004765259.1	2229	.	G	A	47.71	PASS	AC=2;AF=0.5;AN=4;DP=13;ExcessHet=3.0103;FS=0.000;MLEAC=2;MLEAF=1.00;MQ=51.96;QD=15.90;SOR=2.833	GT:AD:DP:GQ:PL	0/0:.:10:1	1/1:0,3:3:9:74,9,0
NW_004765259.1	4282	.	T	A	57.46	PASS	AC=2;AF=0.5;AN=4;DP=14;ExcessHet=3.0103;FS=0.000;MLEAC=2;MLEAF=1.00;MQ=48.99;QD=14.37;SOR=3.258	GT:AD:DP:GQ:PL	0/0:.:10:1	1/1:0,4:4:12:84,12,0
NW_004765259.1	4302	.	T	A	72.46	PASS	AC=2;AF=0.5;AN=4;DP=14;ExcessHet=3.0103;FS=0.000;MLEAC=2;MLEAF=1.00;MQ=45.36;QD=18.12;SOR=3.258	GT:AD:DP:GQ:PL	0/0:.:10:1	1/1:0,4:4:12:99,12,0
NW_004765259.1	23890	.	G	T	23.19	PASS	AC=2;AF=0.5;AN=4;DP=12;ExcessHet=3.0103;FS=0.000;MLEAC=2;MLEAF=1.00;MQ=60.00;QD=11.60;SOR=2.303	GT:AD:DP:GQ:PL	1/1:0,2:2:6:49,6,0	0/0:.:10:1
NW_004765259.1	23933	.	A	C	64.17	PASS	AC=2;AF=0.5;AN=4;DP=12;ExcessHet=3.0103;FS=0.000;MLEAC=2;MLEAF=1.00;MQ=60.00;QD=32.08;SOR=2.303	GT:AD:DP:GQ:PGT:PID:PL	1/1:0,2:2:6:1|1:23933_A_C:90,6,0	0/0:.:10:1
NW_004765259.1	23934	.	G	A	64.17	PASS	AC=2;AF=0.5;AN=4;DP=12;ExcessHet=3.0103;FS=0.000;MLEAC=2;MLEAF=1.00;MQ=60.00;QD=32.08;SOR=2.303	GT:AD:DP:GQ:PGT:PID:PL	1/1:0,2:2:6:1|1:23933_A_C:90,6,0	0/0:.:10:1
NW_004765259.1	61476	.	C	T	108.71	PASS	AC=2;AF=0.5;AN=4;DP=13;ExcessHet=3.0103;FS=0.000;MLEAC=2;MLEAF=1.00;MQ=51.96;QD=34.50;SOR=2.833	GT:AD:DP:GQ:PGT:PID:PL	0/0:.:10:1	1/1:0,3:3:9:1|1:61476_C_T:135,9,0
NW_004765259.1	61486	.	T	C	108.71	PASS	AC=2;AF=0.5;AN=4;DP=13;ExcessHet=3.0103;FS=0.000;MLEAC=2;MLEAF=1.00;MQ=51.96;QD=32.55;SOR=2.833	GT:AD:DP:GQ:PGT:PID:PL	0/0:.:10:1	1/1:0,3:3:9:1|1:61476_C_T:135,9,0
NW_004765259.1	141356	.	G	T	72.46	PASS	AC=2;AF=0.5;AN=4;DP=14;ExcessHet=3.0103;FS=0.000;MLEAC=2;MLEAF=1.00;MQ=45.36;QD=18.12;SOR=3.258	GT:AD:DP:GQ:PL	0/0:.:10:1	1/1:0,4:4:12:99,12,0
NW_004765259.1	141425	.	A	AT	121.84	PASS	AC=3;AF=0.75;AN=4;BaseQRankSum=0.00;ClippingRankSum=0.00;DP=10;ExcessHet=3.0103;FS=0.000;MLEAC=3;MLEAF=0.750;MQ=63.35;MQRankSum=0.967;QD=12.18;ReadPosRankSum=0.967;SOR=3.258	GT:AD:DP:GQ:PL	0/1:1,2:3:11:36,0,11	1/1:0,7:7:20:124,20,0
NW_004765259.1	141912	.	ATTTT	A	148.95	PASS	AC=3;AF=0.75;AN=4;BaseQRankSum=-1.150e+00;ClippingRankSum=0.00;DP=6;ExcessHet=3.0103;FS=0.000;MLEAC=3;MLEAF=0.750;MQ=60.00;MQRankSum=0.00;QD=24.82;SOR=2.303	GT:AD:DP:GQ:PL	1/1:0,2:2:6:90,6,0	0/1:1,3:4:11:96,0,11
NW_004765259.1	142136	.	A	T	21.20	PASS	AC=2;AF=0.5;AN=4;DP=12;ExcessHet=3.0103;FS=0.000;MLEAC=2;MLEAF=1.00;MQ=60.00;QD=10.60;SOR=2.303	GT:AD:DP:GQ:PL	0/0:.:10:1	1/1:0,2:2:6:47,6,0
NW_004765259.1	142485	.	ATTTCTTTTCT	A	79.67	PASS	AC=2;AF=0.5;AN=4;DP=13;ExcessHet=3.0103;FS=0.000;MLEAC=2;MLEAF=1.00;MQ=60.00;QD=26.56;SOR=2.833	GT:AD:DP:GQ:PL	1/1:0,3:3:9:115,9,0	0/0:.:10:1
NW_004765259.1	144527	.	T	A	20	PASS	AC=2;AF=0.5;AN=4;DP=11;ExcessHet=3.0103;FS=0.000;MLEAC=2;MLEAF=1.00;MQ=42.43;QD=20.00;SOR=1.609	GT:AD:DP:GQ:PGT:PID:PL	0/0:.:10:1	1/1:0,1:1:3:1|1:144527_T_A:45,3,0
NW_004765259.1	144531	.	A	T	20	PASS	AC=2;AF=0.5;AN=4;DP=11;ExcessHet=3.0103;FS=0.000;MLEAC=2;MLEAF=1.00;MQ=42.43;QD=20.00;SOR=1.609	GT:AD:DP:GQ:PGT:PID:PL	0/0:.:10:1	1/1:0,1:1:3:1|1:144527_T_A:45,3,0
NW_004765259.1	145777	.	C	T	43.71	PASS	AC=2;AF=0.5;AN=4;DP=13;ExcessHet=3.0103;FS=0.000;MLEAC=2;MLEAF=1.00;MQ=60.00;QD=14.57;SOR=2.833	GT:AD:DP:GQ:PL	0/0:.:10:1	1/1:0,3:3:9:70,9,0
NW_004765259.1	145805	.	T	C	91.33	PASS	AC=2;AF=0.5;AN=4;DP=15;ExcessHet=3.0103;FS=0.000;MLEAC=2;MLEAF=1.00;MQ=60.00;QD=18.27;SOR=3.611	GT:AD:DP:GQ:PL	0/0:.:10:1	1/1:0,5:5:15:118,15,0
NW_004765259.1	145817	.	A	G	54.46	PASS	AC=2;AF=0.5;AN=4;DP=14;ExcessHet=3.0103;FS=0.000;MLEAC=2;MLEAF=1.00;MQ=60.00;QD=13.62;SOR=3.258	GT:AD:DP:GQ:PL	0/0:.:10:1	1/1:0,4:4:12:81,12,0
NW_004765259.1	145848	.	G	T	23.19	PASS	AC=2;AF=0.5;AN=4;DP=12;ExcessHet=3.0103;FS=0.000;MLEAC=2;MLEAF=1.00;MQ=60.00;QD=11.60;SOR=2.303	GT:AD:DP:GQ:PL	0/0:.:10:1	1/1:0,2:2:6:49,6,0
NW_004765259.1	146530	.	AGT	A	26.14	PASS	AC=2;AF=0.5;AN=4;DP=12;ExcessHet=3.0103;FS=0.000;MLEAC=2;MLEAF=1.00;MQ=42.43;QD=13.07;SOR=2.303	GT:AD:DP:GQ:PL	1/1:0,2:2:6:61,6,0	0/0:.:10:1
NW_004765259.1	146572	.	AT	A	42.34	PASS	AC=2;AF=0.5;AN=4;DP=4;ExcessHet=0.7918;FS=0.000;MLEAC=3;MLEAF=0.750;MQ=60.00;QD=33.49;SOR=1.609	GT:AD:DP:GQ:PGT:PID:PL	0/0:3,0:3:3:.:.:0,3,45	1/1:0,1:1:9:1|1:146572_AT_A:81,9,0
NW_004765259.1	146582	.	T	A	54.71	PASS	AC=2;AF=0.5;AN=4;DP=13;ExcessHet=3.0103;FS=0.000;MLEAC=2;MLEAF=1.00;MQ=46.48;QD=18.24;SOR=2.833	GT:AD:DP:GQ:PGT:PID:PL	0/0:.:10:1	1/1:0,3:3:9:1|1:146572_AT_A:81,9,0
NW_004765259.1	146883	.	GTT	G	150.19	PASS	AC=2;AF=0.5;AN=4;DP=17;ExcessHet=3.0103;FS=0.000;MLEAC=2;MLEAF=1.00;MQ=50.91;QD=21.46;SOR=2.584	GT:AD:DP:GQ:PL	0/0:.:10:1	1/1:0,7:7:21:186,21,0
NW_004765259.1	147479	.	T	TC	31.13	PASS	AC=2;AF=0.5;AN=4;DP=12;ExcessHet=3.0103;FS=0.000;MLEAC=2;MLEAF=1.00;MQ=57.88;QD=15.57;SOR=2.303	GT:AD:DP:GQ:PL	0/0:.:10:1	1/1:0,2:2:6:66,6,0
NW_004765259.1	147967	.	T	A	30.72	PASS	AC=2;AF=0.5;AN=4;DP=13;ExcessHet=3.0103;FS=0.000;MLEAC=2;MLEAF=1.00;MQ=51.96;QD=10.24;SOR=2.833	GT:AD:DP:GQ:PL	1/1:0,3:3:9:57,9,0	0/0:.:10:1
NW_004765259.1	147996	.	A	G	44.71	PASS	AC=2;AF=0.5;AN=4;DP=13;ExcessHet=3.0103;FS=0.000;MLEAC=2;MLEAF=1.00;MQ=60.00;QD=14.90;SOR=2.833	GT:AD:DP:GQ:PL	1/1:0,3:3:9:71,9,0	0/0:.:10:1
NW_004765259.1	149224	.	C	T	21.20	PASS	AC=2;AF=0.5;AN=4;DP=12;ExcessHet=3.0103;FS=0.000;MLEAC=2;MLEAF=1.00;MQ=42.43;QD=10.60;SOR=2.303	GT:AD:DP:GQ:PL	0/0:.:10:1	1/1:0,2:2:6:47,6,0
NW_004765259.1	149536	.	T	A	108.46	PASS	AC=2;AF=0.5;AN=4;DP=14;ExcessHet=3.0103;FS=0.000;MLEAC=2;MLEAF=1.00;MQ=53.67;QD=27.12;SOR=3.258	GT:AD:DP:GQ:PGT:PID:PL	0/0:.:10:1	1/1:0,4:4:12:1|1:149536_T_A:135,12,0
NW_004765259.1	149558	.	C	T	110.46	PASS	AC=2;AF=0.5;AN=4;DP=14;ExcessHet=3.0103;FS=0.000;MLEAC=2;MLEAF=1.00;MQ=48.99;QD=27.62;SOR=3.258	GT:AD:DP:GQ:PGT:PID:PL	0/0:.:10:1	1/1:0,4:4:12:1|1:149536_T_A:137,12,0
NW_004765259.1	149634	.	TGACGTTGGC	T	55.13	PASS	AC=2;AF=0.5;AN=4;DP=12;ExcessHet=3.0103;FS=0.000;MLEAC=2;MLEAF=1.00;MQ=65.19;QD=27.57;SOR=2.303	GT:AD:DP:GQ:PGT:PID:PL	1/1:0,2:2:6:1|1:149634_TGACGTTGGC_T:90,6,0	0/0:.:10:1
NW_004765259.1	149658	.	A	T	64.17	PASS	AC=2;AF=0.5;AN=4;DP=12;ExcessHet=3.0103;FS=0.000;MLEAC=2;MLEAF=1.00;MQ=65.19;QD=32.08;SOR=2.303	GT:AD:DP:GQ:PGT:PID:PL	1/1:0,2:2:6:1|1:149634_TGACGTTGGC_T:90,6,0	0/0:.:10:1
NW_004765259.1	151577	.	T	A	72.46	PASS	AC=2;AF=0.5;AN=4;DP=14;ExcessHet=3.0103;FS=0.000;MLEAC=2;MLEAF=1.00;MQ=48.99;QD=18.12;SOR=3.258	GT:AD:DP:GQ:PL	0/0:.:10:1	1/1:0,4:4:12:99,12,0
NW_004765259.1	165765	.	G	T	62.37	PASS	AC=2;AF=0.5;AN=4;DP=15;ExcessHet=3.0103;FS=0.000;MLEAC=2;MLEAF=1.00;MQ=54.77;QD=12.47;SOR=3.611	GT:AD:DP:GQ:PL	1/1:0,5:5:14:89,14,0	0/0:.:10:1
NW_004765259.1	180956	.	G	C	21.20	PASS	AC=2;AF=0.5;AN=4;DP=12;ExcessHet=3.0103;FS=0.000;MLEAC=2;MLEAF=1.00;MQ=60.00;QD=10.60;SOR=2.303	GT:AD:DP:GQ:PL	1/1:0,2:2:6:47,6,0	0/0:.:10:1
NW_004765259.1	180976	.	TATACG	T	55.13	PASS	AC=2;AF=0.5;AN=4;DP=12;ExcessHet=3.0103;FS=0.000;MLEAC=2;MLEAF=1.00;MQ=60.00;QD=27.57;SOR=2.303	GT:AD:DP:GQ:PL	1/1:0,2:2:6:90,6,0	0/0:.:10:1
NW_004765260.1	9954	.	T	A	54.20	PASS	AC=1;AF=0.25;AN=4;BaseQRankSum=-9.670e-01;ClippingRankSum=0.00;DP=13;ExcessHet=3.0103;FS=0.000;MLEAC=1;MLEAF=0.500;MQ=60.00;MQRankSum=0.00;QD=18.07;ReadPosRankSum=0.967;SOR=1.179	GT:AD:DP:GQ:PGT:PID:PL	0/0:.:10:1	0/1:1,2:3:36:0|1:9954_T_A:81,0,36
NW_004765260.1	9958	.	T	G	54.20	PASS	AC=1;AF=0.25;AN=4;BaseQRankSum=-9.670e-01;ClippingRankSum=0.00;DP=13;ExcessHet=3.0103;FS=0.000;MLEAC=1;MLEAF=0.500;MQ=60.00;MQRankSum=0.00;QD=18.07;ReadPosRankSum=-9.670e-01;SOR=1.179	GT:AD:DP:GQ:PGT:PID:PL	0/0:.:10:1	0/1:1,2:3:36:0|1:9954_T_A:81,0,36
NW_004765260.1	129256	.	A	T	23.19	PASS	AC=2;AF=0.5;AN=4;DP=12;ExcessHet=3.0103;FS=0.000;MLEAC=2;MLEAF=1.00;MQ=60.00;QD=11.60;SOR=2.303	GT:AD:DP:GQ:PL	0/0:.:10:1	1/1:0,2:2:6:49,6,0
NW_004765260.1	144626	.	A	T	117.26	PASS	AC=2;AF=0.5;AN=4;DP=16;ExcessHet=3.0103;FS=0.000;MLEAC=2;MLEAF=1.00;MQ=51.96;QD=19.54;SOR=3.912	GT:AD:DP:GQ:PL	0/0:.:10:1	1/1:0,6:6:18:144,18,0
NW_004765260.1	144732	.	T	C	479.19	PASS	AC=3;AF=0.75;AN=4;BaseQRankSum=-3.719e+00;ClippingRankSum=0.00;DP=30;ExcessHet=3.0103;FS=0.000;MLEAC=3;MLEAF=0.750;MQ=60.00;MQRankSum=0.00;QD=15.97;ReadPosRankSum=-9.370e-01;SOR=2.621	GT:AD:DP:GQ:PL	0/1:6,9:15:99:154,0,104	1/1:0,15:15:45:355,45,0
NW_004765260.1	144877	.	T	A	44.19	PASS	AC=1;AF=0.25;AN=4;BaseQRankSum=-7.920e-01;ClippingRankSum=0.00;DP=23;ExcessHet=3.0103;FS=0.000;MLEAC=1;MLEAF=0.250;MQ=60.00;MQRankSum=0.00;QD=6.31;ReadPosRankSum=2.19;SOR=0.941	GT:AD:DP:GQ:PL	0/1:3,4:7:56:74,0,56	0/0:16,0:16:48:0,48,368
NW_004765260.1	145445	.	T	C	729.19	PASS	AC=3;AF=0.75;AN=4;BaseQRankSum=-4.259e+00;ClippingRankSum=0.00;DP=44;ExcessHet=3.0103;FS=0.000;MLEAC=3;MLEAF=0.750;MQ=60.00;MQRankSum=0.00;QD=16.57;ReadPosRankSum=0.910;SOR=1.402	GT:AD:DP:GQ:PL	0/1:9,9:18:99:159,0,174	1/1:0,26:26:77:600,77,0
NW_004765261.1	144527	.	C	A	120.26	PASS	AC=2;AF=0.5;AN=4;DP=16;ExcessHet=3.0103;FS=0.000;MLEAC=2;MLEAF=1.00;MQ=60.00;QD=20.04;SOR=3.912	GT:AD:DP:GQ:PL	0/0:.:10:1	1/1:0,6:6:18:147,18,0
NW_004765261.1	144980	.	T	C	21.20	PASS	AC=2;AF=0.5;AN=4;DP=12;ExcessHet=3.0103;FS=0.000;MLEAC=2;MLEAF=1.00;MQ=60.00;QD=10.60;SOR=2.303	GT:AD:DP:GQ:PL	0/0:.:10:1	1/1:0,2:2:6:47,6,0
NW_004765261.1	145031	.	T	C	21.20	PASS	AC=2;AF=0.5;AN=4;DP=12;ExcessHet=3.0103;FS=0.000;MLEAC=2;MLEAF=1.00;MQ=60.00;QD=10.60;SOR=2.303	GT:AD:DP:GQ:PL	0/0:.:10:1	1/1:0,2:2:6:47,6,0
NW_004765261.1	156217	.	C	T	22.09	PASS	AC=2;AF=0.5;AN=4;DP=5;ExcessHet=3.0103;FS=0.000;MLEAC=3;MLEAF=0.750;MQ=60.00;QD=11.04;SOR=2.303	GT:AD:DP:GQ:PL	0/0:3,0:3:0:0,0,21	1/1:0,2:2:6:49,6,0
NW_004765261.1	156319	.	T	G	64.17	PASS	AC=2;AF=0.5;AN=4;DP=12;ExcessHet=3.0103;FS=0.000;MLEAC=2;MLEAF=1.00;MQ=60.00;QD=32.08;SOR=2.303	GT:AD:DP:GQ:PGT:PID:PL	1/1:0,2:2:6:1|1:156319_T_G:90,6,0	0/0:.:10:1
NW_004765261.1	156322	.	C	G	64.17	PASS	AC=2;AF=0.5;AN=4;DP=12;ExcessHet=3.0103;FS=0.000;MLEAC=2;MLEAF=1.00;MQ=60.00;QD=32.08;SOR=2.303	GT:AD:DP:GQ:PGT:PID:PL	1/1:0,2:2:6:1|1:156319_T_G:90,6,0	0/0:.:10:1
NW_004765262.1	361	.	C	T	23.19	PASS	AC=2;AF=0.5;AN=4;DP=12;ExcessHet=3.0103;FS=0.000;MLEAC=2;MLEAF=1.00;MQ=48.99;QD=11.60;SOR=2.303	GT:AD:DP:GQ:PL	1/1:0,2:2:6:49,6,0	0/0:.:10:1
NW_004765262.1	395	.	G	T	52.17	PASS	AC=2;AF=0.5;AN=4;DP=12;ExcessHet=3.0103;FS=0.000;MLEAC=2;MLEAF=1.00;MQ=48.99;QD=26.08;SOR=2.303	GT:AD:DP:GQ:PGT:PID:PL	1/1:0,2:2:6:1|1:395_G_T:78,6,0	0/0:.:10:1
NW_004765262.1	408	.	A	G	52.17	PASS	AC=2;AF=0.5;AN=4;DP=12;ExcessHet=3.0103;FS=0.000;MLEAC=2;MLEAF=1.00;MQ=60.00;QD=26.08;SOR=2.303	GT:AD:DP:GQ:PGT:PID:PL	1/1:0,2:2:6:1|1:395_G_T:78,6,0	0/0:.:10:1
NW_004765262.1	87645	.	C	T	51.71	PASS	AC=2;AF=0.5;AN=4;DP=13;ExcessHet=3.0103;FS=0.000;MLEAC=2;MLEAF=1.00;MQ=60.00;QD=17.24;SOR=2.833	GT:AD:DP:GQ:PL	0/0:.:10:1	1/1:0,3:3:9:78,9,0
NW_004765262.1	90687	.	A	T	23.19	PASS	AC=2;AF=0.5;AN=4;DP=12;ExcessHet=3.0103;FS=0.000;MLEAC=2;MLEAF=1.00;MQ=60.00;QD=11.60;SOR=2.303	GT:AD:DP:GQ:PL	1/1:0,2:2:6:49,6,0	0/0:.:10:1
NW_004765262.1	90973	.	AT	A	54.13	PASS	AC=2;AF=0.5;AN=4;DP=12;ExcessHet=3.0103;FS=0.000;MLEAC=2;MLEAF=1.00;MQ=60.00;QD=27.07;SOR=2.303	GT:AD:DP:GQ:PGT:PID:PL	1/1:0,2:2:6:1|1:90973_AT_A:89,6,0	0/0:.:10:1
NW_004765262.1	90981	.	T	C	63.17	PASS	AC=2;AF=0.5;AN=4;DP=12;ExcessHet=3.0103;FS=0.000;MLEAC=2;MLEAF=1.00;MQ=60.00;QD=31.58;SOR=2.303	GT:AD:DP:GQ:PGT:PID:PL	1/1:0,2:2:6:1|1:90973_AT_A:89,6,0	0/0:.:10:1
NW_004765262.1	128847	.	T	A	64.17	PASS	AC=2;AF=0.5;AN=4;DP=12;ExcessHet=3.0103;FS=0.000;MLEAC=2;MLEAF=1.00;MQ=60.00;QD=32.08;SOR=2.303	GT:AD:DP:GQ:PGT:PID:PL	1/1:0,2:2:6:1|1:128847_T_A:90,6,0	0/0:.:10:1
NW_004765262.1	128862	.	G	A	64.17	PASS	AC=2;AF=0.5;AN=4;DP=12;ExcessHet=3.0103;FS=0.000;MLEAC=2;MLEAF=1.00;MQ=60.00;QD=32.08;SOR=2.303	GT:AD:DP:GQ:PGT:PID:PL	1/1:0,2:2:6:1|1:128847_T_A:90,6,0	0/0:.:10:1
NW_004765263.1	1026	.	T	A	20.21	PASS	AC=2;AF=0.5;AN=4;DP=12;ExcessHet=3.0103;FS=0.000;MLEAC=2;MLEAF=1.00;MQ=60.00;QD=10.11;SOR=2.303	GT:AD:DP:GQ:PL	1/1:0,2:2:6:46,6,0	0/0:.:10:1
NW_004765263.1	7603	.	T	C	68.46	PASS	AC=2;AF=0.5;AN=4;DP=14;ExcessHet=3.0103;FS=0.000;MLEAC=2;MLEAF=1.00;MQ=53.67;QD=17.12;SOR=3.258	GT:AD:DP:GQ:PL	0/0:.:10:1	1/1:0,4:4:12:95,12,0
NW_004765263.1	9740	.	G	A	64.17	PASS	AC=2;AF=0.5;AN=4;DP=12;ExcessHet=3.0103;FS=0.000;MLEAC=2;MLEAF=1.00;MQ=60.00;QD=32.08;SOR=2.303	GT:AD:DP:GQ:PGT:PID:PL	0/0:.:10:1	1/1:0,2:2:6:1|1:9740_G_A:90,6,0
NW_004765263.1	9749	.	A	T	64.17	PASS	AC=2;AF=0.5;AN=4;DP=12;ExcessHet=3.0103;FS=0.000;MLEAC=2;MLEAF=1.00;MQ=60.00;QD=32.08;SOR=2.303	GT:AD:DP:GQ:PGT:PID:PL	0/0:.:10:1	1/1:0,2:2:6:1|1:9740_G_A:90,6,0
NW_004765263.1	14527	.	GT	G	211.19	PASS	AC=3;AF=0.75;AN=4;BaseQRankSum=-1.465e+00;ClippingRankSum=0.00;DP=16;ExcessHet=3.0103;FS=0.000;MLEAC=3;MLEAF=0.750;MQ=60.00;MQRankSum=0.00;QD=13.20;SOR=4.174	GT:AD:DP:GQ:PL	0/1:1,6:7:25:80,0,25	1/1:0,9:9:27:170,27,0
NW_004765263.1	14552	.	C	T	303.26	PASS	AC=3;AF=0.75;AN=4;BaseQRankSum=-5.490e-01;ClippingRankSum=0.00;DP=19;ExcessHet=3.0103;FS=0.000;MLEAC=3;MLEAF=0.750;MQ=60.00;MQRankSum=0.00;QD=15.96;ReadPosRankSum=-1.400e-01;SOR=3.611	GT:AD:DP:GQ:PL	0/1:2,7:9:21:124,0,21	1/1:0,10:10:29:209,29,0
NW_004765263.1	14783	.	G	GAC	1290.15	PASS	AC=3;AF=0.75;AN=4;BaseQRankSum=-1.261e+00;ClippingRankSum=0.00;DP=35;ExcessHet=3.0103;FS=7.909;MLEAC=3;MLEAF=0.750;MQ=64.64;MQRankSum=3.26;QD=34.35;ReadPosRankSum=3.19;SOR=2.546	GT:AD:DP:GQ:PGT:PID:PL	1/1:0,15:15:66:1|1:14783_G_GAC:846,66,0	0/1:9,11:20:99:0|1:14783_G_GAC:483,0,336
NW_004765263.1	14788	.	C	A	1344.19	PASS	AC=3;AF=0.75;AN=4;BaseQRankSum=-1.331e+00;ClippingRankSum=0.00;DP=47;ExcessHet=3.0103;FS=7.767;MLEAC=3;MLEAF=0.750;MQ=64.45;MQRankSum=2.66;QD=28.60;ReadPosRankSum=0.988;SOR=2.441	GT:AD:DP:GQ:PGT:PID:PL	1/1:0,23:23:69:1|1:14783_G_GAC:870,69,0	0/1:9,15:24:99:0|1:14783_G_GAC:504,0,333
NW_004765263.1	15081	.	T	C	219.87	PASS	AC=1;AF=0.25;AN=4;BaseQRankSum=-2.100e+00;ClippingRankSum=0.00;DP=18;ExcessHet=3.0103;FS=3.332;MLEAC=2;MLEAF=0.500;MQ=60.00;MQRankSum=0.00;QD=27.48;ReadPosRankSum=0.619;SOR=0.105	GT:AD:DP:GQ:PGT:PID:PL	0/1:2,6:8:71:0|1:15081_T_C:246,0,71	0/0:10,0:10:0:.:.:0,0,103
NW_004765263.1	15251	.	T	A	231.54	PASS	AC=3;AF=0.75;AN=4;BaseQRankSum=0.00;ClippingRankSum=0.00;DP=7;ExcessHet=3.0103;FS=0.000;MLEAC=3;MLEAF=0.750;MQ=60.00;MQRankSum=0.00;QD=33.08;ReadPosRankSum=-4.310e-01;SOR=2.584	GT:AD:DP:GQ:PGT:PID:PL	0/1:1,2:3:36:0|1:15251_T_A:81,0,36	1/1:0,4:4:12:1|1:15251_T_A:180,12,0
NW_004765263.1	15256	.	T	A	231.54	PASS	AC=3;AF=0.75;AN=4;BaseQRankSum=0.967;ClippingRankSum=0.00;DP=7;ExcessHet=3.0103;FS=0.000;MLEAC=3;MLEAF=0.750;MQ=60.00;MQRankSum=0.00;QD=33.08;ReadPosRankSum=0.00;SOR=2.584	GT:AD:DP:GQ:PGT:PID:PL	0/1:1,2:3:36:0|1:15251_T_A:81,0,36	1/1:0,4:4:12:1|1:15251_T_A:180,12,0
NW_004765263.1	15445	.	T	C	152.86	PASS	AC=1;AF=0.25;AN=4;BaseQRankSum=-1.981e+00;ClippingRankSum=0.00;DP=10;ExcessHet=3.0103;FS=0.000;MLEAC=1;MLEAF=0.250;MQ=61.34;MQRankSum=0.366;QD=21.84;ReadPosRankSum=1.07;SOR=1.609	GT:AD:DP:GQ:PGT:PID:PL	0/0:3,0:3:9:.:.:0,9,59	0/1:2,5:7:26:0|1:15372_T_C:182,0,26
NW_004765263.1	15733	.	C	G	32.54	PASS	AC=1;AF=0.25;AN=4;BaseQRankSum=-1.960e+00;ClippingRankSum=0.00;DP=7;ExcessHet=3.0103;FS=0.000;MLEAC=1;MLEAF=0.250;MQ=63.51;MQRankSum=-1.282e+00;QD=5.42;ReadPosRankSum=-1.260e-01;SOR=0.693	GT:AD:DP:GQ:PL	0/0:1,0:1:3:0,3,13	0/1:3,3:6:60:60,0,84
NW_004765263.1	15776	.	C	T	53.61	PASS	AC=1;AF=0.25;AN=4;BaseQRankSum=0.967;ClippingRankSum=0.00;DP=4;ExcessHet=3.0103;FS=0.000;MLEAC=1;MLEAF=0.250;MQ=63.51;MQRankSum=-9.670e-01;QD=17.87;ReadPosRankSum=0.967;SOR=1.179	GT:AD:DP:GQ:PGT:PID:PL	0/0:1,0:1:3:.:.:0,3,13	0/1:1,2:3:15:0|1:15776_C_T:81,0,15
NW_004765263.1	15782	.	G	T	64.17	PASS	AC=2;AF=0.5;AN=4;DP=12;ExcessHet=3.0103;FS=0.000;MLEAC=2;MLEAF=1.00;MQ=60.00;QD=32.08;SOR=2.303	GT:AD:DP:GQ:PGT:PID:PL	0/0:.:10:1	1/1:0,2:2:6:1|1:15776_C_T:90,6,0
NW_004765263.1	16106	.	G	A	90.20	PASS	AC=1;AF=0.25;AN=4;BaseQRankSum=-1.960e+00;ClippingRankSum=0.00;DP=16;ExcessHet=3.0103;FS=0.000;MLEAC=1;MLEAF=0.500;MQ=60.00;MQRankSum=0.00;QD=15.03;ReadPosRankSum=1.65;SOR=0.693	GT:AD:DP:GQ:PGT:PID:PL	0/0:.:10:1	0/1:3,3:6:99:0|1:16106_G_A:117,0,108
NW_004765263.1	16108	.	A	C	90.20	PASS	AC=1;AF=0.25;AN=4;BaseQRankSum=-1.645e+00;ClippingRankSum=0.00;DP=15;ExcessHet=3.0103;FS=0.000;MLEAC=1;MLEAF=0.500;MQ=60.00;MQRankSum=0.00;QD=18.04;ReadPosRankSum=1.28;SOR=1.022	GT:AD:DP:GQ:PGT:PID:PL	0/0:.:10:1	0/1:2,3:5:99:0|1:16106_G_A:117,0,108
NW_004765263.1	16397	.	T	A	22.07	PASS	AC=2;AF=0.5;AN=4;DP=5;ExcessHet=3.0103;FS=0.000;MLEAC=3;MLEAF=0.750;MQ=60.00;QD=11.04;SOR=2.303	GT:AD:DP:GQ:PL	1/1:0,2:2:6:49,6,0	0/0:3,0:3:0:0,0,23
NW_004765263.1	16454	.	C	T	23.19	PASS	AC=2;AF=0.5;AN=4;DP=12;ExcessHet=3.0103;FS=0.000;MLEAC=2;MLEAF=1.00;MQ=48.99;QD=11.60;SOR=2.303	GT:AD:DP:GQ:PL	0/0:.:10:1	1/1:0,2:2:6:49,6,0
NW_004765263.1	16494	.	A	G	21.20	PASS	AC=2;AF=0.5;AN=4;DP=12;ExcessHet=3.0103;FS=0.000;MLEAC=2;MLEAF=1.00;MQ=42.43;QD=10.60;SOR=2.303	GT:AD:DP:GQ:PL	0/0:.:10:1	1/1:0,2:2:6:47,6,0
NW_004765263.1	16827	.	C	T	21.20	PASS	AC=2;AF=0.5;AN=4;DP=12;ExcessHet=3.0103;FS=0.000;MLEAC=2;MLEAF=1.00;MQ=48.99;QD=10.60;SOR=2.303	GT:AD:DP:GQ:PL	0/0:.:10:1	1/1:0,2:2:6:47,6,0
NW_004765263.1	17031	.	C	T	73.46	PASS	AC=2;AF=0.5;AN=4;DP=14;ExcessHet=3.0103;FS=0.000;MLEAC=2;MLEAF=1.00;MQ=60.00;QD=18.37;SOR=3.258	GT:AD:DP:GQ:PL	0/0:.:10:1	1/1:0,4:4:12:100,12,0
NW_004765263.1	17533	.	G	T	23.19	PASS	AC=2;AF=0.5;AN=4;DP=12;ExcessHet=3.0103;FS=0.000;MLEAC=2;MLEAF=1.00;MQ=60.00;QD=11.60;SOR=2.303	GT:AD:DP:GQ:PL	1/1:0,2:2:6:49,6,0	0/0:.:10:1
NW_004765263.1	17670	.	C	T	20	PASS	AC=2;AF=0.5;AN=4;DP=11;ExcessHet=3.0103;FS=0.000;MLEAC=2;MLEAF=1.00;MQ=42.43;QD=20.00;SOR=1.609	GT:AD:DP:GQ:PGT:PID:PL	1/1:0,1:1:3:1|1:17667_T_C:45,3,0	0/0:.:10:1
NW_004765263.1	18351	.	G	A	23.19	PASS	AC=2;AF=0.5;AN=4;DP=12;ExcessHet=3.0103;FS=0.000;MLEAC=2;MLEAF=1.00;MQ=60.00;QD=11.60;SOR=2.303	GT:AD:DP:GQ:PL	0/0:.:10:1	1/1:0,2:2:6:49,6,0
NW_004765263.1	18528	.	C	T	21.20	PASS	AC=2;AF=0.5;AN=4;DP=12;ExcessHet=3.0103;FS=0.000;MLEAC=2;MLEAF=1.00;MQ=60.00;QD=10.60;SOR=2.303	GT:AD:DP:GQ:PL	0/0:.:10:1	1/1:0,2:2:6:47,6,0
NW_004765263.1	20274	.	G	T	445.19	PASS	AC=1;AF=0.25;AN=4;BaseQRankSum=3.80;ClippingRankSum=0.00;DP=114;ExcessHet=3.0103;FS=7.938;MLEAC=1;MLEAF=0.250;MQ=60.00;MQRankSum=0.00;QD=7.18;ReadPosRankSum=0.435;SOR=0.046	GT:AD:DP:GQ:PGT:PID:PL	0/0:52,0:52:99:.:.:0,120,1800	0/1:46,16:62:99:0|1:20274_G_T:475,0,1781
NW_004765263.1	20281	.	C	T	427.19	PASS	AC=1;AF=0.25;AN=4;BaseQRankSum=5.09;ClippingRankSum=0.00;DP=112;ExcessHet=3.0103;FS=8.200;MLEAC=1;MLEAF=0.250;MQ=60.00;MQRankSum=0.00;QD=7.12;ReadPosRankSum=0.410;SOR=0.042	GT:AD:DP:GQ:PGT:PID:PL	0/0:52,0:52:99:.:.:0,120,1800	0/1:45,15:60:99:0|1:20274_G_T:457,0,1754
NW_004765263.1	20322	.	A	T	997.19	PASS	AC=1;AF=0.25;AN=4;BaseQRankSum=7.05;ClippingRankSum=0.00;DP=131;ExcessHet=3.0103;FS=1.946;MLEAC=1;MLEAF=0.250;MQ=85.18;MQRankSum=0.00;QD=15.34;ReadPosRankSum=1.59;SOR=1.166	GT:AD:DP:GQ:PL	0/1:15,50:65:99:1027,0,148	0/0:61,5:66:73:0,73,1296
NW_004765263.1	20484	.	A	G	627.26	PASS	AC=1;AF=0.25;AN=4;BaseQRankSum=-6.349e+00;ClippingRankSum=0.00;DP=88;ExcessHet=3.0103;FS=0.000;MLEAC=1;MLEAF=0.250;MQ=60.00;MQRankSum=0.00;QD=14.93;ReadPosRankSum=1.26;SOR=2.531	GT:AD:DP:GQ:PL	0/1:9,33:42:99:657,0,107	0/0:46,0:46:19:0,19,897
NW_004765263.1	22550	.	G	T	44.71	PASS	AC=2;AF=0.5;AN=4;DP=13;ExcessHet=3.0103;FS=0.000;MLEAC=2;MLEAF=1.00;MQ=60.00;QD=14.90;SOR=2.833	GT:AD:DP:GQ:PL	0/0:.:10:1	1/1:0,3:3:9:71,9,0
NW_004765263.1	24205	.	A	T	435.19	PASS	AC=1;AF=0.25;AN=4;BaseQRankSum=3.25;ClippingRankSum=0.00;DP=66;ExcessHet=3.0103;FS=0.000;MLEAC=1;MLEAF=0.250;MQ=60.00;MQRankSum=0.00;QD=14.51;ReadPosRankSum=0.728;SOR=2.303	GT:AD:DP:GQ:PL	0/1:7,23:30:37:465,0,37	0/0:36,0:36:83:0,83,824
NW_004765263.1	24211	.	A	T	100.19	PASS	AC=1;AF=0.25;AN=4;BaseQRankSum=4.41;ClippingRankSum=0.00;DP=60;ExcessHet=3.0103;FS=0.000;MLEAC=1;MLEAF=0.250;MQ=60.00;MQRankSum=0.00;QD=3.23;ReadPosRankSum=-6.460e-01;SOR=0.173	GT:AD:DP:GQ:PL	0/0:29,0:29:72:0,72,1080	0/1:22,9:31:99:130,0,330
NW_004765263.1	25017	.	T	A	57.46	PASS	AC=2;AF=0.5;AN=4;DP=14;ExcessHet=3.0103;FS=0.000;MLEAC=2;MLEAF=1.00;MQ=60.00;QD=14.37;SOR=3.258	GT:AD:DP:GQ:PL	0/0:.:10:1	1/1:0,4:4:12:84,12,0
NW_004765263.1	25068	.	T	A	63.02	PASS	AC=2;AF=0.5;AN=4;DP=7;ExcessHet=3.0103;FS=0.000;MLEAC=3;MLEAF=0.750;MQ=60.00;QD=31.51;SOR=2.303	GT:AD:DP:GQ:PGT:PID:PL	1/1:0,2:2:6:1|1:25068_T_A:90,6,0	0/0:5,0:5:0:.:.:0,0,70
NW_004765263.1	25083	.	A	T	75.91	PASS	AC=1;AF=0.25;AN=4;BaseQRankSum=-1.150e+00;ClippingRankSum=0.00;DP=11;ExcessHet=3.0103;FS=0.000;MLEAC=2;MLEAF=0.500;MQ=60.00;MQRankSum=0.00;QD=18.98;ReadPosRankSum=1.15;SOR=1.609	GT:AD:DP:GQ:PGT:PID:PL	0/1:1,3:4:18:0|1:25068_T_A:102,0,18	0/0:7,0:7:0:.:.:0,0,122
NW_004765263.1	25179	.	A	G	41.41	PASS	AC=1;AF=0.25;AN=4;BaseQRankSum=0.903;ClippingRankSum=0.00;DP=18;ExcessHet=3.0103;FS=0.000;MLEAC=1;MLEAF=0.250;MQ=60.00;MQRankSum=0.00;QD=4.14;ReadPosRankSum=-3.740e-01;SOR=0.223	GT:AD:DP:GQ:PL	0/0:8,0:8:3:0,3,45	0/1:7,3:10:69:69,0,250
NW_004765263.1	25385	.	C	T	237.19	PASS	AC=1;AF=0.25;AN=4;BaseQRankSum=-9.780e-01;ClippingRankSum=0.00;DP=47;ExcessHet=3.0103;FS=0.000;MLEAC=1;MLEAF=0.250;MQ=60.00;MQRankSum=0.00;QD=10.31;ReadPosRankSum=1.49;SOR=0.616	GT:AD:DP:GQ:PGT:PID:PL	0/1:12,11:23:99:0|1:25385_C_T:267,0,349	0/0:24,0:24:48:.:.:0,48,523
NW_004765263.1	25409	.	G	A	225.20	PASS	AC=1;AF=0.25;AN=4;BaseQRankSum=3.59;ClippingRankSum=0.00;DP=39;ExcessHet=3.0103;FS=0.000;MLEAC=1;MLEAF=0.250;MQ=100.14;MQRankSum=0.00;QD=16.09;ReadPosRankSum=-1.936e+00;SOR=0.126	GT:AD:DP:GQ:PGT:PID:PL	0/1:6,8:14:99:0|1:25385_C_T:255,0,246	0/0:23,2:25:25:.:.:0,25,479
NW_004765263.1	25514	.	T	C	70.19	PASS	AC=1;AF=0.25;AN=4;BaseQRankSum=-3.963e+00;ClippingRankSum=0.00;DP=62;ExcessHet=3.0103;FS=0.000;MLEAC=1;MLEAF=0.250;MQ=60.00;MQRankSum=0.00;QD=2.34;ReadPosRankSum=-9.550e-01;SOR=0.512	GT:AD:DP:GQ:PGT:PID:PL	0/0:32,0:32:63:.:.:0,63,945	0/1:22,8:30:99:0|1:25514_T_C:100,0,809
NW_004765263.1	25771	.	A	G	244.87	PASS	AC=1;AF=0.25;AN=4;BaseQRankSum=-5.165e+00;ClippingRankSum=0.00;DP=63;ExcessHet=3.9794;FS=0.000;MLEAC=2;MLEAF=0.500;MQ=60.00;MQRankSum=0.00;QD=8.16;ReadPosRankSum=-1.277e+00;SOR=0.976	GT:AD:DP:GQ:PL	0/1:13,17:30:99:271,0,233	0/0:33,0:33:0:0,0,579
NW_004765263.1	26238	.	T	C	512.19	PASS	AC=3;AF=0.75;AN=4;BaseQRankSum=-2.877e+00;ClippingRankSum=0.00;DP=33;ExcessHet=3.0103;FS=0.000;MLEAC=3;MLEAF=0.750;MQ=60.00;MQRankSum=0.00;QD=15.52;ReadPosRankSum=-1.035e+00;SOR=2.235	GT:AD:DP:GQ:PL	1/1:0,12:12:36:292,36,0	0/1:8,13:21:99:250,0,137
NW_004765263.1	26459	.	A	G	255.87	PASS	AC=1;AF=0.25;AN=4;BaseQRankSum=-4.620e-01;ClippingRankSum=0.00;DP=41;ExcessHet=3.9794;FS=0.000;MLEAC=2;MLEAF=0.500;MQ=60.00;MQRankSum=0.00;QD=12.79;ReadPosRankSum=1.43;SOR=2.093	GT:AD:DP:GQ:PL	0/1:5,15:20:59:282,0,59	0/0:21,0:21:0:0,0,345
NW_004765263.1	26510	.	T	C	50.19	PASS	AC=1;AF=0.25;AN=4;BaseQRankSum=-1.467e+00;ClippingRankSum=0.00;DP=55;ExcessHet=3.0103;FS=0.000;MLEAC=1;MLEAF=0.250;MQ=60.00;MQRankSum=0.00;QD=2.09;ReadPosRankSum=-3.790e-01;SOR=0.180	GT:AD:DP:GQ:PL	0/0:31,0:31:81:0,81,1215	0/1:17,7:24:80:80,0,332
NW_004765263.1	26737	.	A	T	92.19	PASS	AC=1;AF=0.25;AN=4;BaseQRankSum=-2.733e+00;ClippingRankSum=0.00;DP=58;ExcessHet=3.0103;FS=0.000;MLEAC=1;MLEAF=0.250;MQ=60.00;MQRankSum=0.00;QD=2.97;ReadPosRankSum=1.52;SOR=0.602	GT:AD:DP:GQ:PL	0/0:27,0:27:63:0,63,945	0/1:22,9:31:99:122,0,396
NW_004765263.1	28434	.	G	A	98.19	PASS	AC=1;AF=0.25;AN=4;BaseQRankSum=3.78;ClippingRankSum=0.00;DP=33;ExcessHet=3.0103;FS=0.000;MLEAC=1;MLEAF=0.250;MQ=60.00;MQRankSum=0.00;QD=6.55;ReadPosRankSum=1.87;SOR=0.582	GT:AD:DP:GQ:PL	0/0:18,0:18:48:0,48,720	0/1:8,7:15:99:128,0,169
NW_004765263.1	28448	.	A	T	557.44	PASS	AC=3;AF=0.75;AN=4;BaseQRankSum=3.63;ClippingRankSum=0.00;DP=34;ExcessHet=3.0103;FS=4.523;MLEAC=3;MLEAF=0.750;MQ=60.00;MQRankSum=0.00;QD=16.40;ReadPosRankSum=-1.126e+00;SOR=2.753	GT:AD:DP:GQ:PL	0/1:10,7:17:99:122,0,152	1/1:2,15:17:6:464,6,0
NW_004765263.1	28487	.	G	T	314.20	PASS	AC=2;AF=0.5;AN=4;DP=25;ExcessHet=3.0103;FS=0.000;MLEAC=2;MLEAF=1.00;MQ=38.73;QD=20.95;SOR=4.047	GT:AD:DP:GQ:PL	1/1:0,15:15:44:341,44,0	0/0:.:10:1
NW_004765263.1	29122	.	G	A	217.28	PASS	AC=1;AF=0.25;AN=4;BaseQRankSum=-4.588e+00;ClippingRankSum=0.00;DP=47;ExcessHet=3.0103;FS=0.000;MLEAC=1;MLEAF=0.250;MQ=60.00;MQRankSum=0.00;QD=8.36;ReadPosRankSum=1.14;SOR=1.220	GT:AD:DP:GQ:PL	0/1:10,16:26:99:247,0,167	0/0:21,0:21:18:0,18,412
NW_004765263.1	29535	.	G	A	128.25	PASS	AC=1;AF=0.25;AN=4;BaseQRankSum=0.00;ClippingRankSum=0.00;DP=35;ExcessHet=3.0103;FS=0.000;MLEAC=1;MLEAF=0.250;MQ=88.74;MQRankSum=0.00;QD=8.02;ReadPosRankSum=0.665;SOR=0.382	GT:AD:DP:GQ:PL	0/1:4,12:16:20:158,0,20	0/0:17,2:19:21:0,21,342
NW_004765263.1	29847	.	C	G	105.19	PASS	AC=1;AF=0.25;AN=4;BaseQRankSum=-3.364e+00;ClippingRankSum=0.00;DP=45;ExcessHet=3.0103;FS=0.000;MLEAC=1;MLEAF=0.250;MQ=60.00;MQRankSum=0.00;QD=4.78;ReadPosRankSum=1.00;SOR=0.105	GT:AD:DP:GQ:PGT:PID:PL	0/0:23,0:23:60:.:.:0,60,900	0/1:17,5:22:99:0|1:29847_C_G:135,0,674
NW_004765263.1	29848	.	T	C	105.19	PASS	AC=1;AF=0.25;AN=4;BaseQRankSum=-7.300e-01;ClippingRankSum=0.00;DP=44;ExcessHet=3.0103;FS=0.000;MLEAC=1;MLEAF=0.250;MQ=60.00;MQRankSum=0.00;QD=5.01;ReadPosRankSum=1.40;SOR=0.117	GT:AD:DP:GQ:PGT:PID:PL	0/0:23,0:23:60:.:.:0,60,900	0/1:16,5:21:99:0|1:29847_C_G:135,0,674
NW_004765263.1	30250	.	A	G	288.28	PASS	AC=3;AF=0.75;AN=4;BaseQRankSum=-2.925e+00;ClippingRankSum=0.00;DP=20;ExcessHet=3.0103;FS=0.000;MLEAC=3;MLEAF=0.750;MQ=60.00;MQRankSum=0.00;QD=14.41;ReadPosRankSum=-3.990e-01;SOR=3.056	GT:AD:DP:GQ:PL	1/1:0,6:6:18:136,18,0	0/1:3,11:14:33:182,0,33
NW_004765264.1	1326	.	G	A	21.20	PASS	AC=2;AF=0.5;AN=4;DP=12;ExcessHet=3.0103;FS=0.000;MLEAC=2;MLEAF=1.00;MQ=60.00;QD=10.60;SOR=2.303	GT:AD:DP:GQ:PL	0/0:.:10:1	1/1:0,2:2:6:47,6,0
NW_004765264.1	1449	.	A	T	106.26	PASS	AC=2;AF=0.5;AN=4;DP=16;ExcessHet=3.0103;FS=0.000;MLEAC=2;MLEAF=1.00;MQ=57.20;QD=17.71;SOR=3.912	GT:AD:DP:GQ:PL	0/0:.:10:1	1/1:0,6:6:18:133,18,0
NW_004765264.1	1552	.	G	C	68.46	PASS	AC=2;AF=0.5;AN=4;DP=14;ExcessHet=3.0103;FS=0.000;MLEAC=2;MLEAF=1.00;MQ=40.00;QD=17.12;SOR=3.258	GT:AD:DP:GQ:PL	0/0:.:10:1	1/1:0,4:4:12:95,12,0
NW_004765264.1	1916	.	A	AAT	110.29	PASS	AC=2;AF=0.5;AN=4;DP=15;ExcessHet=3.0103;FS=0.000;MLEAC=2;MLEAF=1.00;MQ=60.31;QD=22.06;SOR=3.611	GT:AD:DP:GQ:PL	0/0:.:10:1	1/1:0,5:5:15:146,15,0
NW_004765264.1	2744	.	T	A	41.71	PASS	AC=2;AF=0.5;AN=4;DP=13;ExcessHet=3.0103;FS=0.000;MLEAC=2;MLEAF=1.00;MQ=51.96;QD=13.90;SOR=2.833	GT:AD:DP:GQ:PL	0/0:.:10:1	1/1:0,3:3:9:68,9,0
NW_004765264.1	2967	.	A	AAAG	122.42	PASS	AC=2;AF=0.5;AN=4;DP=13;ExcessHet=3.0103;FS=0.000;MLEAC=2;MLEAF=1.00;MQ=54.22;QD=32.75;SOR=2.833	GT:AD:DP:GQ:PGT:PID:PL	1/1:0,3:3:12:1|1:2967_A_AAAG:158,12,0	0/0:.:10:1
NW_004765264.1	2981	.	G	A	108.71	PASS	AC=2;AF=0.5;AN=4;DP=13;ExcessHet=3.0103;FS=0.000;MLEAC=2;MLEAF=1.00;MQ=70.00;QD=21.32;SOR=2.833	GT:AD:DP:GQ:PGT:PID:PL	1/1:0,3:3:9:1|1:2967_A_AAAG:135,9,0	0/0:.:10:1
NW_004765264.1	3003	.	C	T	108.71	PASS	AC=2;AF=0.5;AN=4;DP=13;ExcessHet=3.0103;FS=0.000;MLEAC=2;MLEAF=1.00;MQ=70.00;QD=34.31;SOR=2.833	GT:AD:DP:GQ:PGT:PID:PL	1/1:0,3:3:9:1|1:2967_A_AAAG:135,9,0	0/0:.:10:1
NW_004765264.1	9372	.	A	T	110.46	PASS	AC=2;AF=0.5;AN=4;DP=14;ExcessHet=3.0103;FS=0.000;MLEAC=2;MLEAF=1.00;MQ=45.36;QD=27.62;SOR=3.258	GT:AD:DP:GQ:PGT:PID:PL	1/1:0,4:4:12:1|1:9372_A_T:137,12,0	0/0:.:10:1
NW_004765264.1	9393	.	C	G	109.46	PASS	AC=2;AF=0.5;AN=4;DP=14;ExcessHet=3.0103;FS=0.000;MLEAC=2;MLEAF=1.00;MQ=48.99;QD=27.37;SOR=3.258	GT:AD:DP:GQ:PGT:PID:PL	1/1:0,4:4:12:1|1:9372_A_T:136,12,0	0/0:.:10:1
NW_004765264.1	9981	.	T	C	297.45	PASS	AC=3;AF=0.75;AN=4;BaseQRankSum=1.38;ClippingRankSum=0.00;DP=10;ExcessHet=3.0103;FS=0.000;MLEAC=3;MLEAF=0.750;MQ=60.00;MQRankSum=0.00;QD=29.75;ReadPosRankSum=0.431;SOR=3.258	GT:AD:DP:GQ:PGT:PID:PL	1/1:0,4:4:15:1|1:9963_A_T:182,15,0	0/1:1,5:6:5:0|1:9963_A_T:143,0,5
NW_004765264.1	11268	.	G	A	198.33	PASS	AC=2;AF=0.5;AN=4;DP=15;ExcessHet=3.0103;FS=0.000;MLEAC=2;MLEAF=1.00;MQ=50.71;QD=28.46;SOR=3.611	GT:AD:DP:GQ:PGT:PID:PL	1/1:0,5:5:15:1|1:11268_G_A:225,15,0	0/0:.:10:1
NW_004765264.1	11271	.	C	T	198.33	PASS	AC=2;AF=0.5;AN=4;DP=15;ExcessHet=3.0103;FS=0.000;MLEAC=2;MLEAF=1.00;MQ=50.71;QD=38.48;SOR=3.611	GT:AD:DP:GQ:PGT:PID:PL	1/1:0,5:5:15:1|1:11268_G_A:225,15,0	0/0:.:10:1
NW_004765264.1	11570	.	A	G	72.71	PASS	AC=2;AF=0.5;AN=4;DP=13;ExcessHet=3.0103;FS=0.000;MLEAC=2;MLEAF=1.00;MQ=51.96;QD=24.24;SOR=2.833	GT:AD:DP:GQ:PGT:PID:PL	0/0:.:10:1	1/1:0,3:3:9:1|1:11570_A_G:99,9,0
NW_004765264.1	11573	.	G	A	60.26	PASS	AC=1;AF=0.25;AN=4;BaseQRankSum=-1.150e+00;ClippingRankSum=0.00;DP=14;ExcessHet=3.0103;FS=0.000;MLEAC=1;MLEAF=0.500;MQ=53.67;MQRankSum=0.00;QD=15.07;ReadPosRankSum=1.15;SOR=1.609	GT:AD:DP:GQ:PGT:PID:PL	0/0:.:10:1	0/1:1,3:4:18:0|1:11570_A_G:87,0,18
NW_004765264.1	12816	.	C	T	47.71	PASS	AC=2;AF=0.5;AN=4;DP=13;ExcessHet=3.0103;FS=0.000;MLEAC=2;MLEAF=1.00;MQ=51.96;QD=15.90;SOR=2.833	GT:AD:DP:GQ:PL	0/0:.:10:1	1/1:0,3:3:9:74,9,0
NW_004765264.1	13065	.	G	C	115.26	PASS	AC=2;AF=0.5;AN=4;DP=16;ExcessHet=3.0103;FS=0.000;MLEAC=2;MLEAF=1.00;MQ=60.00;QD=19.21;SOR=3.912	GT:AD:DP:GQ:PL	1/1:0,6:6:18:142,18,0	0/0:.:10:1
NW_004765264.1	13224	.	G	A	64.17	PASS	AC=2;AF=0.5;AN=4;DP=12;ExcessHet=3.0103;FS=0.000;MLEAC=2;MLEAF=1.00;MQ=48.99;QD=32.08;SOR=2.303	GT:AD:DP:GQ:PGT:PID:PL	0/0:.:10:1	1/1:0,2:2:6:1|1:13224_G_A:90,6,0
NW_004765264.1	13227	.	C	T	64.17	PASS	AC=2;AF=0.5;AN=4;DP=12;ExcessHet=3.0103;FS=0.000;MLEAC=2;MLEAF=1.00;MQ=48.99;QD=32.08;SOR=2.303	GT:AD:DP:GQ:PGT:PID:PL	0/0:.:10:1	1/1:0,2:2:6:1|1:13224_G_A:90,6,0
NW_004765264.1	13863	.	G	T	21.20	PASS	AC=2;AF=0.5;AN=4;DP=12;ExcessHet=3.0103;FS=0.000;MLEAC=2;MLEAF=1.00;MQ=48.99;QD=10.60;SOR=2.303	GT:AD:DP:GQ:PL	1/1:0,2:2:6:47,6,0	0/0:.:10:1
NW_004765264.1	13919	.	T	C	64.17	PASS	AC=2;AF=0.5;AN=4;DP=12;ExcessHet=3.0103;FS=0.000;MLEAC=2;MLEAF=1.00;MQ=60.00;QD=32.08;SOR=2.303	GT:AD:DP:GQ:PGT:PID:PL	1/1:0,2:2:6:1|1:13919_T_C:90,6,0	0/0:.:10:1
NW_004765264.1	13924	.	G	C	64.17	PASS	AC=2;AF=0.5;AN=4;DP=12;ExcessHet=3.0103;FS=0.000;MLEAC=2;MLEAF=1.00;MQ=60.00;QD=32.08;SOR=2.303	GT:AD:DP:GQ:PGT:PID:PL	1/1:0,2:2:6:1|1:13919_T_C:90,6,0	0/0:.:10:1
NW_004765264.1	14195	.	A	G	88.33	PASS	AC=2;AF=0.5;AN=4;DP=15;ExcessHet=3.0103;FS=0.000;MLEAC=2;MLEAF=1.00;MQ=60.00;QD=17.67;SOR=1.981	GT:AD:DP:GQ:PL	0/0:.:10:1	1/1:0,5:5:15:115,15,0
NW_004765264.1	14589	.	T	C	21.20	PASS	AC=2;AF=0.5;AN=4;DP=12;ExcessHet=3.0103;FS=0.000;MLEAC=2;MLEAF=1.00;MQ=48.99;QD=10.60;SOR=2.303	GT:AD:DP:GQ:PL	1/1:0,2:2:6:47,6,0	0/0:.:10:1
NW_004765264.1	17235	.	A	T	149.22	PASS	AC=2;AF=0.5;AN=4;DP=18;ExcessHet=3.0103;FS=0.000;MLEAC=2;MLEAF=1.00;MQ=53.67;QD=18.65;SOR=4.407	GT:AD:DP:GQ:PL	1/1:0,8:8:23:176,23,0	0/0:.:10:1
NW_004765264.1	17304	.	T	C	23.19	PASS	AC=2;AF=0.5;AN=4;DP=12;ExcessHet=3.0103;FS=0.000;MLEAC=2;MLEAF=1.00;MQ=60.00;QD=11.60;SOR=2.303	GT:AD:DP:GQ:PL	1/1:0,2:2:6:49,6,0	0/0:.:10:1
NW_004765264.1	18136	.	T	G	186.26	PASS	AC=2;AF=0.5;AN=4;DP=14;ExcessHet=3.0103;FS=0.000;MLEAC=2;MLEAF=1.00;MQ=53.67;QD=32.77;SOR=3.258	GT:AD:DP:GQ:PGT:PID:PL	1/1:0,4:4:18:1|1:18136_T_G:213,18,0	0/0:.:10:1
NW_004765264.1	18153	.	T	A	233.21	PASS	AC=2;AF=0.5;AN=4;DP=18;ExcessHet=3.0103;FS=0.000;MLEAC=2;MLEAF=1.00;MQ=51.17;QD=29.15;SOR=4.407	GT:AD:DP:GQ:PGT:PID:PL	1/1:0,8:8:24:1|1:18136_T_G:260,24,0	0/0:.:10:1
NW_004765264.1	18332	.	G	C	198.33	PASS	AC=2;AF=0.5;AN=4;DP=15;ExcessHet=3.0103;FS=0.000;MLEAC=2;MLEAF=1.00;MQ=50.71;QD=30.33;SOR=3.611	GT:AD:DP:GQ:PGT:PID:PL	0/0:.:10:1	1/1:0,5:5:15:1|1:18321_C_T:225,15,0
NW_004765264.1	18384	.	CGATGAT	C	119.92	PASS	AC=2;AF=0.5;AN=4;DP=4;ExcessHet=0.7918;FS=0.000;MLEAC=3;MLEAF=0.750;MQ=64.19;QD=30.56;SOR=2.833	GT:AD:DP:GQ:PGT:PID:PL	0/0:1,0:1:3:.:.:0,3,24	1/1:0,3:3:12:1|1:18384_CGATGAT_C:159,12,0
NW_004765264.1	18398	.	T	C	132.46	PASS	AC=2;AF=0.5;AN=4;DP=14;ExcessHet=3.0103;FS=0.000;MLEAC=2;MLEAF=1.00;MQ=58.31;QD=33.12;SOR=3.258	GT:AD:DP:GQ:PGT:PID:PL	0/0:.:10:1	1/1:0,4:4:12:1|1:18384_CGATGAT_C:159,12,0
NW_004765264.1	18570	.	G	A	21.20	PASS	AC=2;AF=0.5;AN=4;DP=12;ExcessHet=3.0103;FS=0.000;MLEAC=2;MLEAF=1.00;MQ=42.43;QD=10.60;SOR=2.303	GT:AD:DP:GQ:PL	0/0:.:10:1	1/1:0,2:2:6:47,6,0
NW_004765264.1	18615	.	T	G	21.20	PASS	AC=2;AF=0.5;AN=4;DP=12;ExcessHet=3.0103;FS=0.000;MLEAC=2;MLEAF=1.00;MQ=48.99;QD=10.60;SOR=2.303	GT:AD:DP:GQ:PL	1/1:0,2:2:6:47,6,0	0/0:.:10:1
NW_004765264.1	18700	.	G	A	41.71	PASS	AC=2;AF=0.5;AN=4;DP=13;ExcessHet=3.0103;FS=0.000;MLEAC=2;MLEAF=1.00;MQ=51.96;QD=13.90;SOR=2.833	GT:AD:DP:GQ:PL	1/1:0,3:3:9:68,9,0	0/0:.:10:1
NW_004765264.1	18719	.	C	T	21.20	PASS	AC=2;AF=0.5;AN=4;DP=12;ExcessHet=3.0103;FS=0.000;MLEAC=2;MLEAF=1.00;MQ=48.99;QD=10.60;SOR=2.303	GT:AD:DP:GQ:PL	1/1:0,2:2:6:47,6,0	0/0:.:10:1
NW_004765264.1	41469	.	ACCG	A	55.13	PASS	AC=2;AF=0.5;AN=4;DP=12;ExcessHet=3.0103;FS=0.000;MLEAC=2;MLEAF=1.00;MQ=60.00;QD=27.57;SOR=2.303	GT:AD:DP:GQ:PGT:PID:PL	1/1:0,2:2:6:1|1:41469_ACCG_A:90,6,0	0/0:.:10:1
NW_004765264.1	41482	.	C	T	64.17	PASS	AC=2;AF=0.5;AN=4;DP=12;ExcessHet=3.0103;FS=0.000;MLEAC=2;MLEAF=1.00;MQ=60.00;QD=32.08;SOR=2.303	GT:AD:DP:GQ:PGT:PID:PL	1/1:0,2:2:6:1|1:41469_ACCG_A:90,6,0	0/0:.:10:1
NW_004765264.1	41622	.	C	G	186.33	PASS	AC=2;AF=0.5;AN=4;DP=15;ExcessHet=3.0103;FS=0.000;MLEAC=2;MLEAF=1.00;MQ=50.71;QD=26.10;SOR=3.611	GT:AD:DP:GQ:PGT:PID:PL	1/1:0,5:5:15:1|1:41622_C_G:213,15,0	0/0:.:10:1
NW_004765264.1	41633	.	C	G	186.33	PASS	AC=2;AF=0.5;AN=4;DP=15;ExcessHet=3.0103;FS=0.000;MLEAC=2;MLEAF=1.00;MQ=50.71;QD=31.17;SOR=3.611	GT:AD:DP:GQ:PGT:PID:PL	1/1:0,5:5:15:1|1:41622_C_G:213,15,0	0/0:.:10:1
NW_004765264.1	41970	.	T	TTGC	178.29	PASS	AC=2;AF=0.5;AN=4;DP=15;ExcessHet=3.0103;FS=0.000;MLEAC=2;MLEAF=1.00;MQ=63.90;QD=29.13;SOR=3.611	GT:AD:DP:GQ:PGT:PID:PL	1/1:0,5:5:15:1|1:41970_T_TTGC:214,15,0	0/0:.:10:1
NW_004765264.1	41976	.	C	T	187.33	PASS	AC=2;AF=0.5;AN=4;DP=15;ExcessHet=3.0103;FS=0.000;MLEAC=2;MLEAF=1.00;MQ=59.16;QD=27.28;SOR=3.611	GT:AD:DP:GQ:PGT:PID:PL	1/1:0,5:5:15:1|1:41970_T_TTGC:214,15,0	0/0:.:10:1
NW_004765264.1	42207	.	C	T	20	PASS	AC=2;AF=0.5;AN=4;DP=11;ExcessHet=3.0103;FS=0.000;MLEAC=2;MLEAF=1.00;MQ=34.64;QD=20.00;SOR=1.609	GT:AD:DP:GQ:PGT:PID:PL	1/1:0,1:1:3:1|1:42207_C_T:45,3,0	0/0:.:10:1
NW_004765264.1	42226	.	T	A	44.17	PASS	AC=2;AF=0.5;AN=4;DP=12;ExcessHet=3.0103;FS=0.000;MLEAC=2;MLEAF=1.00;MQ=42.43;QD=22.09;SOR=2.303	GT:AD:DP:GQ:PGT:PID:PL	1/1:0,2:2:6:1|1:42207_C_T:70,6,0	0/0:.:10:1
NW_004765264.1	42258	.	A	G	42.71	PASS	AC=2;AF=0.5;AN=4;DP=13;ExcessHet=3.0103;FS=0.000;MLEAC=2;MLEAF=1.00;MQ=51.96;QD=14.24;SOR=2.833	GT:AD:DP:GQ:PL	1/1:0,3:3:9:69,9,0	0/0:.:10:1
NW_004765264.1	42374	.	A	C	21.20	PASS	AC=2;AF=0.5;AN=4;DP=12;ExcessHet=3.0103;FS=0.000;MLEAC=2;MLEAF=1.00;MQ=48.99;QD=10.60;SOR=2.303	GT:AD:DP:GQ:PL	1/1:0,2:2:6:47,6,0	0/0:.:10:1
NW_004765264.1	44729	.	T	C	21.20	PASS	AC=2;AF=0.5;AN=4;DP=12;ExcessHet=3.0103;FS=0.000;MLEAC=2;MLEAF=1.00;MQ=48.99;QD=10.60;SOR=2.303	GT:AD:DP:GQ:PL	0/0:.:10:1	1/1:0,2:2:6:47,6,0
NW_004765264.1	44856	.	G	A	47.71	PASS	AC=2;AF=0.5;AN=4;DP=13;ExcessHet=3.0103;FS=0.000;MLEAC=2;MLEAF=1.00;MQ=60.00;QD=15.90;SOR=2.833	GT:AD:DP:GQ:PL	0/0:.:10:1	1/1:0,3:3:9:74,9,0
NW_004765264.1	45650	.	A	T	23.19	PASS	AC=2;AF=0.5;AN=4;DP=12;ExcessHet=3.0103;FS=0.000;MLEAC=2;MLEAF=1.00;MQ=60.00;QD=11.60;SOR=2.303	GT:AD:DP:GQ:PL	0/0:.:10:1	1/1:0,2:2:6:49,6,0
NW_004765264.1	48257	.	C	T	108.71	PASS	AC=2;AF=0.5;AN=4;DP=13;ExcessHet=3.0103;FS=0.000;MLEAC=2;MLEAF=1.00;MQ=51.96;QD=32.80;SOR=2.833	GT:AD:DP:GQ:PGT:PID:PL	1/1:0,3:3:9:1|1:48257_C_T:135,9,0	0/0:.:10:1
NW_004765264.1	48555	.	AATTAATTT	A	128.29	PASS	AC=2;AF=0.5;AN=4;DP=15;ExcessHet=3.0103;FS=0.000;MLEAC=2;MLEAF=1.00;MQ=60.00;QD=25.66;SOR=3.611	GT:AD:DP:GQ:PL	0/0:.:10:1	1/1:0,5:5:15:164,15,0
NW_004765264.1	48853	.	T	C	21.20	PASS	AC=2;AF=0.5;AN=4;DP=12;ExcessHet=3.0103;FS=0.000;MLEAC=2;MLEAF=1.00;MQ=60.00;QD=10.60;SOR=2.303	GT:AD:DP:GQ:PL	0/0:.:10:1	1/1:0,2:2:6:47,6,0
NW_004765264.1	49422	.	C	CTCT	288.43	PASS	AC=2;AF=0.5;AN=4;DP=13;ExcessHet=3.0103;FS=0.000;MLEAC=3;MLEAF=0.750;MQ=66.54;QD=28.80;SOR=2.584	GT:AD:DP:GQ:PL	0/0:6,0:6:0:0,0,53	1/1:0,7:7:24:326,24,0
NW_004765264.1	49544	.	G	T	164.21	PASS	AC=2;AF=0.5;AN=4;DP=18;ExcessHet=3.0103;FS=0.000;MLEAC=2;MLEAF=1.00;MQ=53.67;QD=20.53;SOR=1.863	GT:AD:DP:GQ:PL	0/0:.:10:1	1/1:0,8:8:24:191,24,0
NW_004765264.1	49579	.	GTTT	G	172.23	PASS	AC=2;AF=0.5;AN=4;DP=16;ExcessHet=3.0103;FS=0.000;MLEAC=2;MLEAF=1.00;MQ=62.65;QD=28.70;SOR=3.912	GT:AD:DP:GQ:PL	0/0:.:10:1	1/1:0,6:6:18:208,18,0
NW_004765264.1	49687	.	GTGA	G	55.13	PASS	AC=2;AF=0.5;AN=4;DP=12;ExcessHet=3.0103;FS=0.000;MLEAC=2;MLEAF=1.00;MQ=48.99;QD=27.57;SOR=2.303	GT:AD:DP:GQ:PGT:PID:PL	1/1:0,2:2:6:1|1:49669_CA_C:90,6,0	0/0:.:10:1
NW_004765264.1	49767	.	G	A	183.68	PASS	AC=3;AF=0.75;AN=4;BaseQRankSum=-1.465e+00;ClippingRankSum=0.00;DP=11;ExcessHet=3.0103;FS=0.000;MLEAC=3;MLEAF=0.750;MQ=66.54;MQRankSum=1.07;QD=16.70;ReadPosRankSum=1.47;SOR=3.442	GT:AD:DP:GQ:PL	1/1:0,4:4:12:99,12,0	0/1:1,6:7:8:113,0,8
NW_004765264.1	49907	.	A	AG	162.23	PASS	AC=2;AF=0.5;AN=4;DP=16;ExcessHet=3.0103;FS=0.000;MLEAC=2;MLEAF=1.00;MQ=56.46;QD=27.04;SOR=3.912	GT:AD:DP:GQ:PL	0/0:.:10:1	1/1:0,6:6:18:198,18,0
NW_004765264.1	50268	.	G	C	22.20	PASS	AC=2;AF=0.5;AN=4;DP=12;ExcessHet=3.0103;FS=0.000;MLEAC=2;MLEAF=1.00;MQ=48.99;QD=11.10;SOR=2.303	GT:AD:DP:GQ:PL	1/1:0,2:2:6:48,6,0	0/0:.:10:1
NW_004765264.1	50599	.	A	G	138.23	PASS	AC=2;AF=0.5;AN=4;DP=17;ExcessHet=3.0103;FS=0.000;MLEAC=2;MLEAF=1.00;MQ=56.12;QD=19.75;SOR=4.174	GT:AD:DP:GQ:PL	0/0:.:10:1	1/1:0,7:7:21:165,21,0
NW_004765264.1	50655	.	T	G	43.71	PASS	AC=2;AF=0.5;AN=4;DP=13;ExcessHet=3.0103;FS=0.000;MLEAC=2;MLEAF=1.00;MQ=51.96;QD=14.57;SOR=2.833	GT:AD:DP:GQ:PL	0/0:.:10:1	1/1:0,3:3:9:70,9,0
NW_004765264.1	136108	.	T	A	41.71	PASS	AC=2;AF=0.5;AN=4;DP=13;ExcessHet=3.0103;FS=0.000;MLEAC=2;MLEAF=1.00;MQ=51.96;QD=13.90;SOR=2.833	GT:AD:DP:GQ:PL	0/0:.:10:1	1/1:0,3:3:9:68,9,0
NW_004765264.1	136149	.	T	C	64.17	PASS	AC=2;AF=0.5;AN=4;DP=12;ExcessHet=3.0103;FS=0.000;MLEAC=2;MLEAF=1.00;MQ=48.99;QD=32.08;SOR=2.303	GT:AD:DP:GQ:PGT:PID:PL	0/0:.:10:1	1/1:0,2:2:6:1|1:136149_T_C:90,6,0
NW_004765264.1	136151	.	C	T	64.17	PASS	AC=2;AF=0.5;AN=4;DP=12;ExcessHet=3.0103;FS=0.000;MLEAC=2;MLEAF=1.00;MQ=48.99;QD=32.08;SOR=2.303	GT:AD:DP:GQ:PGT:PID:PL	0/0:.:10:1	1/1:0,2:2:6:1|1:136149_T_C:90,6,0
NW_004765264.1	136191	.	C	T	47.71	PASS	AC=2;AF=0.5;AN=4;DP=13;ExcessHet=3.0103;FS=0.000;MLEAC=2;MLEAF=1.00;MQ=51.96;QD=15.90;SOR=2.833	GT:AD:DP:GQ:PL	0/0:.:10:1	1/1:0,3:3:9:74,9,0
NW_004765264.1	136239	.	G	A	41.71	PASS	AC=2;AF=0.5;AN=4;DP=13;ExcessHet=3.0103;FS=0.000;MLEAC=2;MLEAF=1.00;MQ=51.96;QD=13.90;SOR=2.833	GT:AD:DP:GQ:PL	0/0:.:10:1	1/1:0,3:3:9:68,9,0
NW_004765264.1	136541	.	T	C	69.46	PASS	AC=2;AF=0.5;AN=4;DP=14;ExcessHet=3.0103;FS=0.000;MLEAC=2;MLEAF=1.00;MQ=53.67;QD=17.37;SOR=1.609	GT:AD:DP:GQ:PL	1/1:0,4:4:12:96,12,0	0/0:.:10:1
NW_004765264.1	136962	.	G	C	86.71	PASS	AC=2;AF=0.5;AN=4;DP=13;ExcessHet=3.0103;FS=0.000;MLEAC=2;MLEAF=1.00;MQ=60.00;QD=28.90;SOR=2.833	GT:AD:DP:GQ:PGT:PID:PL	1/1:0,3:3:9:1|1:136962_G_C:113,9,0	0/0:.:10:1
NW_004765264.1	136965	.	CT	C	77.67	PASS	AC=2;AF=0.5;AN=4;DP=13;ExcessHet=3.0103;FS=0.000;MLEAC=2;MLEAF=1.00;MQ=60.00;QD=25.89;SOR=2.833	GT:AD:DP:GQ:PGT:PID:PL	1/1:0,3:3:9:1|1:136962_G_C:113,9,0	0/0:.:10:1
NW_004765264.1	139194	.	T	G	21.20	PASS	AC=2;AF=0.5;AN=4;DP=12;ExcessHet=3.0103;FS=0.000;MLEAC=2;MLEAF=1.00;MQ=48.99;QD=10.60;SOR=2.303	GT:AD:DP:GQ:PL	1/1:0,2:2:6:47,6,0	0/0:.:10:1
NW_004765264.1	139290	.	T	G	21.20	PASS	AC=2;AF=0.5;AN=4;DP=12;ExcessHet=3.0103;FS=0.000;MLEAC=2;MLEAF=1.00;MQ=60.00;QD=10.60;SOR=2.303	GT:AD:DP:GQ:PL	0/0:.:10:1	1/1:0,2:2:6:47,6,0
NW_004765264.1	139853	.	GTTA	G	106.95	PASS	AC=2;AF=0.5;AN=4;DP=5;ExcessHet=0.7918;FS=0.000;MLEAC=3;MLEAF=0.750;MQ=65.19;QD=26.74;SOR=3.258	GT:AD:DP:GQ:PL	0/0:1,0:1:3:0,3,21	1/1:0,4:4:12:146,12,0
NW_004765264.1	139946	.	C	A	43.71	PASS	AC=2;AF=0.5;AN=4;DP=13;ExcessHet=3.0103;FS=0.000;MLEAC=2;MLEAF=1.00;MQ=60.00;QD=14.57;SOR=2.833	GT:AD:DP:GQ:PL	0/0:.:10:1	1/1:0,3:3:9:70,9,0
NW_004765264.1	154981	.	A	G	21.20	PASS	AC=2;AF=0.5;AN=4;DP=12;ExcessHet=3.0103;FS=0.000;MLEAC=2;MLEAF=1.00;MQ=48.99;QD=10.60;SOR=2.303	GT:AD:DP:GQ:PL	0/0:.:10:1	1/1:0,2:2:6:47,6,0
NW_004765264.1	154995	.	C	T	21.20	PASS	AC=2;AF=0.5;AN=4;DP=12;ExcessHet=3.0103;FS=0.000;MLEAC=2;MLEAF=1.00;MQ=48.99;QD=10.60;SOR=2.303	GT:AD:DP:GQ:PL	0/0:.:10:1	1/1:0,2:2:6:47,6,0
NW_004765264.1	155036	.	C	T	21.20	PASS	AC=2;AF=0.5;AN=4;DP=12;ExcessHet=3.0103;FS=0.000;MLEAC=2;MLEAF=1.00;MQ=60.00;QD=10.60;SOR=2.303	GT:AD:DP:GQ:PL	0/0:.:10:1	1/1:0,2:2:6:47,6,0
NW_004765264.1	155856	.	C	T	46.71	PASS	AC=2;AF=0.5;AN=4;DP=13;ExcessHet=3.0103;FS=0.000;MLEAC=2;MLEAF=1.00;MQ=60.00;QD=15.57;SOR=2.833	GT:AD:DP:GQ:PL	0/0:.:10:1	1/1:0,3:3:9:73,9,0
NW_004765264.1	158228	.	T	A	42.71	PASS	AC=2;AF=0.5;AN=4;DP=13;ExcessHet=3.0103;FS=0.000;MLEAC=2;MLEAF=1.00;MQ=51.96;QD=14.24;SOR=2.833	GT:AD:DP:GQ:PL	0/0:.:10:1	1/1:0,3:3:9:69,9,0
NW_004765264.1	158733	.	GTTT	G	66.67	PASS	AC=2;AF=0.5;AN=4;DP=13;ExcessHet=3.0103;FS=0.000;MLEAC=2;MLEAF=1.00;MQ=36.74;QD=22.22;SOR=2.833	GT:AD:DP:GQ:PGT:PID:PL	1/1:0,3:3:9:1|1:158720_G_GT:102,9,0	0/0:.:10:1
NW_004765264.1	166952	.	T	A	53.17	PASS	AC=2;AF=0.5;AN=4;DP=12;ExcessHet=3.0103;FS=0.000;MLEAC=2;MLEAF=1.00;MQ=60.00;QD=26.58;SOR=2.303	GT:AD:DP:GQ:PGT:PID:PL	0/0:.:10:1	1/1:0,2:2:6:1|1:166952_T_A:79,6,0
NW_004765264.1	166957	.	C	T	53.17	PASS	AC=2;AF=0.5;AN=4;DP=12;ExcessHet=3.0103;FS=0.000;MLEAC=2;MLEAF=1.00;MQ=60.00;QD=26.58;SOR=2.303	GT:AD:DP:GQ:PGT:PID:PL	0/0:.:10:1	1/1:0,2:2:6:1|1:166952_T_A:79,6,0
NW_004765264.1	171242	.	C	CTT	469.16	PASS	AC=2;AF=0.5;AN=4;DP=23;ExcessHet=3.0103;FS=0.000;MLEAC=2;MLEAF=1.00;MQ=57.82;QD=30.35;SOR=5.283	GT:AD:DP:GQ:PGT:PID:PL	0/0:.:10:1	1/1:0,13:13:39:1|1:171234_T_C:505,39,0
NW_004765264.1	172437	.	AAAC	A	99.67	PASS	AC=2;AF=0.5;AN=4;DP=12;ExcessHet=3.0103;FS=0.000;MLEAC=2;MLEAF=1.00;MQ=60.00;QD=31.07;SOR=2.303	GT:AD:DP:GQ:PGT:PID:PL	1/1:0,2:2:9:1|1:172437_AAAC_A:135,9,0	0/0:.:10:1
NW_004765264.1	172461	.	T	C	108.71	PASS	AC=2;AF=0.5;AN=4;DP=13;ExcessHet=3.0103;FS=0.000;MLEAC=2;MLEAF=1.00;MQ=51.96;QD=33.82;SOR=2.833	GT:AD:DP:GQ:PGT:PID:PL	1/1:0,3:3:9:1|1:172437_AAAC_A:135,9,0	0/0:.:10:1
NW_004765264.1	172477	.	T	C	108.71	PASS	AC=2;AF=0.5;AN=4;DP=12;ExcessHet=3.0103;FS=0.000;MLEAC=2;MLEAF=1.00;MQ=37.95;QD=29.40;SOR=2.303	GT:AD:DP:GQ:PGT:PID:PL	1/1:0,2:2:9:1|1:172437_AAAC_A:135,9,0	0/0:.:10:1
NW_004765264.1	172927	.	T	C	153.46	PASS	AC=2;AF=0.5;AN=4;DP=13;ExcessHet=3.0103;FS=0.000;MLEAC=2;MLEAF=1.00;MQ=46.48;QD=24.62;SOR=2.833	GT:AD:DP:GQ:PGT:PID:PL	0/0:.:10:1	1/1:0,3:3:12:1|1:172927_T_C:180,12,0
NW_004765264.1	172947	.	T	G	176.33	PASS	AC=2;AF=0.5;AN=4;DP=14;ExcessHet=3.0103;FS=0.000;MLEAC=2;MLEAF=1.00;MQ=48.99;QD=31.41;SOR=3.258	GT:AD:DP:GQ:PGT:PID:PL	0/0:.:10:1	1/1:0,4:4:15:1|1:172927_T_C:203,15,0
NW_004765264.1	173290	.	G	T	54.46	PASS	AC=2;AF=0.5;AN=4;DP=14;ExcessHet=3.0103;FS=0.000;MLEAC=2;MLEAF=1.00;MQ=48.99;QD=13.62;SOR=3.258	GT:AD:DP:GQ:PL	1/1:0,4:4:12:81,12,0	0/0:.:10:1
NW_004765264.1	173333	.	C	A	96.71	PASS	AC=2;AF=0.5;AN=4;DP=13;ExcessHet=3.0103;FS=0.000;MLEAC=2;MLEAF=1.00;MQ=51.96;QD=32.24;SOR=2.833	GT:AD:DP:GQ:PGT:PID:PL	1/1:0,3:3:9:1|1:173333_C_A:123,9,0	0/0:.:10:1
NW_004765264.1	173334	.	C	A	96.71	PASS	AC=2;AF=0.5;AN=4;DP=13;ExcessHet=3.0103;FS=0.000;MLEAC=2;MLEAF=1.00;MQ=51.96;QD=32.24;SOR=2.833	GT:AD:DP:GQ:PGT:PID:PL	1/1:0,3:3:9:1|1:173333_C_A:123,9,0	0/0:.:10:1
NW_004765264.1	174101	.	G	C	44.71	PASS	AC=2;AF=0.5;AN=4;DP=13;ExcessHet=3.0103;FS=0.000;MLEAC=2;MLEAF=1.00;MQ=60.00;QD=14.90;SOR=2.833	GT:AD:DP:GQ:PL	0/0:.:10:1	1/1:0,3:3:9:71,9,0
NW_004765264.1	174892	.	A	C	67.46	PASS	AC=2;AF=0.5;AN=4;DP=14;ExcessHet=3.0103;FS=0.000;MLEAC=2;MLEAF=1.00;MQ=53.67;QD=16.87;SOR=3.258	GT:AD:DP:GQ:PL	0/0:.:10:1	1/1:0,4:4:12:94,12,0
NW_004765264.1	180143	.	A	G	21.20	PASS	AC=2;AF=0.5;AN=4;DP=12;ExcessHet=3.0103;FS=0.000;MLEAC=2;MLEAF=1.00;MQ=60.00;QD=10.60;SOR=2.303	GT:AD:DP:GQ:PL	1/1:0,2:2:6:47,6,0	0/0:.:10:1
NW_004765264.1	180949	.	A	G	558.20	PASS	AC=2;AF=0.5;AN=4;DP=21;ExcessHet=3.0103;FS=0.000;MLEAC=2;MLEAF=1.00;MQ=48.26;QD=32.50;SOR=4.977	GT:AD:DP:GQ:PGT:PID:PL	0/0:.:10:1	1/1:0,11:11:45:1|1:180949_A_G:585,45,0
NW_004765264.1	180965	.	A	G	846.20	PASS	AC=2;AF=0.5;AN=4;DP=29;ExcessHet=3.0103;FS=0.000;MLEAC=2;MLEAF=1.00;MQ=46.23;QD=33.04;SOR=5.994	GT:AD:DP:GQ:PGT:PID:PL	0/0:.:10:1	1/1:0,19:19:60:1|1:180949_A_G:873,60,0
NW_004765264.1	180989	.	C	A	862.20	PASS	AC=2;AF=0.5;AN=4;DP=28;ExcessHet=3.0103;FS=0.000;MLEAC=2;MLEAF=1.00;MQ=45.72;QD=28.90;SOR=4.407	GT:AD:DP:GQ:PGT:PID:PL	0/0:.:10:1	1/1:0,18:18:60:1|1:180949_A_G:889,60,0
NW_004765264.1	181008	.	T	A	840.20	PASS	AC=2;AF=0.5;AN=4;DP=32;ExcessHet=3.0103;FS=0.000;MLEAC=2;MLEAF=1.00;MQ=47.57;QD=28.67;SOR=4.804	GT:AD:DP:GQ:PGT:PID:PL	0/0:.:10:1	1/1:0,22:22:66:1|1:180949_A_G:867,66,0
NW_004765264.1	182670	.	G	C	198.33	PASS	AC=2;AF=0.5;AN=4;DP=15;ExcessHet=3.0103;FS=0.000;MLEAC=2;MLEAF=1.00;MQ=51.96;QD=24.57;SOR=3.611	GT:AD:DP:GQ:PGT:PID:PL	0/0:.:10:1	1/1:0,5:5:15:1|1:182670_G_C:225,15,0
NW_004765264.1	182675	.	C	T	198.33	PASS	AC=2;AF=0.5;AN=4;DP=15;ExcessHet=3.0103;FS=0.000;MLEAC=2;MLEAF=1.00;MQ=51.96;QD=30.82;SOR=3.611	GT:AD:DP:GQ:PGT:PID:PL	0/0:.:10:1	1/1:0,5:5:15:1|1:182670_G_C:225,15,0
NW_004765264.1	182860	.	C	A	64.46	PASS	AC=2;AF=0.5;AN=4;DP=14;ExcessHet=3.0103;FS=0.000;MLEAC=2;MLEAF=1.00;MQ=55.55;QD=16.12;SOR=3.258	GT:AD:DP:GQ:PL	0/0:.:10:1	1/1:0,4:4:12:91,12,0
NW_004765264.1	185710	.	G	A	20	PASS	AC=2;AF=0.5;AN=4;DP=11;ExcessHet=3.0103;FS=0.000;MLEAC=2;MLEAF=1.00;MQ=60.00;QD=20.00;SOR=1.609	GT:AD:DP:GQ:PGT:PID:PL	0/0:.:10:1	1/1:0,1:1:3:1|1:185710_G_A:45,3,0
NW_004765264.1	185712	.	G	T	20	PASS	AC=2;AF=0.5;AN=4;DP=11;ExcessHet=3.0103;FS=0.000;MLEAC=2;MLEAF=1.00;MQ=60.00;QD=20.00;SOR=1.609	GT:AD:DP:GQ:PGT:PID:PL	0/0:.:10:1	1/1:0,1:1:3:1|1:185710_G_A:45,3,0
NW_004765264.1	190467	.	T	C	63.37	PASS	AC=2;AF=0.5;AN=4;DP=15;ExcessHet=3.0103;FS=0.000;MLEAC=2;MLEAF=1.00;MQ=50.71;QD=12.67;SOR=1.981	GT:AD:DP:GQ:PL	0/0:.:10:1	1/1:0,5:5:14:90,14,0
NW_004765264.1	190495	.	C	T	81.33	PASS	AC=2;AF=0.5;AN=4;DP=15;ExcessHet=3.0103;FS=0.000;MLEAC=2;MLEAF=1.00;MQ=60.00;QD=16.27;SOR=3.611	GT:AD:DP:GQ:PL	0/0:.:10:1	1/1:0,5:5:15:108,15,0
NW_004765264.1	190810	.	T	TAA	25.14	PASS	AC=2;AF=0.5;AN=4;DP=12;ExcessHet=3.0103;FS=0.000;MLEAC=2;MLEAF=1.00;MQ=58.59;QD=12.57;SOR=0.693	GT:AD:DP:GQ:PL	0/0:.:10:1	1/1:0,2:2:6:60,6,0
NW_004765264.1	193644	.	G	A	35.46	PASS	AC=1;AF=0.25;AN=4;BaseQRankSum=1.15;ClippingRankSum=0.00;DP=14;ExcessHet=3.0103;FS=0.000;MLEAC=1;MLEAF=0.500;MQ=60.00;MQRankSum=0.00;QD=8.87;ReadPosRankSum=0.00;SOR=1.609	GT:AD:DP:GQ:PL	0/0:.:10:1	0/1:1,3:4:12:62,0,12
NW_004765264.1	217257	.	A	G	44.71	PASS	AC=2;AF=0.5;AN=4;DP=13;ExcessHet=3.0103;FS=0.000;MLEAC=2;MLEAF=1.00;MQ=60.00;QD=14.90;SOR=2.833	GT:AD:DP:GQ:PL	0/0:.:10:1	1/1:0,3:3:9:71,9,0
NW_004765264.1	217542	.	T	A	47.71	PASS	AC=2;AF=0.5;AN=4;DP=13;ExcessHet=3.0103;FS=0.000;MLEAC=2;MLEAF=1.00;MQ=60.00;QD=15.90;SOR=2.833	GT:AD:DP:GQ:PL	1/1:0,3:3:9:74,9,0	0/0:.:10:1
NW_004765264.1	217776	.	T	C	108.71	PASS	AC=2;AF=0.5;AN=4;DP=13;ExcessHet=3.0103;FS=0.000;MLEAC=2;MLEAF=1.00;MQ=60.00;QD=31.87;SOR=2.833	GT:AD:DP:GQ:PGT:PID:PL	1/1:0,3:3:9:1|1:217776_T_C:135,9,0	0/0:.:10:1
NW_004765264.1	217798	.	A	G	108.71	PASS	AC=2;AF=0.5;AN=4;DP=13;ExcessHet=3.0103;FS=0.000;MLEAC=2;MLEAF=1.00;MQ=60.00;QD=31.03;SOR=2.833	GT:AD:DP:GQ:PGT:PID:PL	1/1:0,3:3:9:1|1:217776_T_C:135,9,0	0/0:.:10:1
NW_004765264.1	218529	.	T	C	65.42	PASS	AC=2;AF=0.5;AN=4;DP=4;ExcessHet=3.0103;FS=0.000;MLEAC=4;MLEAF=1.00;MQ=60.00;QD=32.71;SOR=2.303	GT:AD:DP:GQ:PGT:PID:PL	1/1:0,2:2:6:1|1:218529_T_C:90,6,0	0/0:2,0:2:0:.:.:0,0,2
NW_004765264.1	218535	.	C	T	64.17	PASS	AC=2;AF=0.5;AN=4;DP=12;ExcessHet=3.0103;FS=0.000;MLEAC=2;MLEAF=1.00;MQ=42.43;QD=32.08;SOR=2.303	GT:AD:DP:GQ:PGT:PID:PL	1/1:0,2:2:6:1|1:218529_T_C:90,6,0	0/0:.:10:1
NW_004765264.1	221108	.	T	A	443.41	PASS	AC=1;AF=0.25;AN=4;BaseQRankSum=-3.384e+00;ClippingRankSum=0.00;DP=39;ExcessHet=3.0103;FS=10.017;MLEAC=1;MLEAF=0.500;MQ=51.09;MQRankSum=0.00;QD=15.29;ReadPosRankSum=3.17;SOR=0.472	GT:AD:DP:GQ:PL	0/0:.:10:1	0/1:4,25:29:13:470,0,13
NW_004765264.1	222010	.	G	T	64.17	PASS	AC=2;AF=0.5;AN=4;DP=12;ExcessHet=3.0103;FS=0.000;MLEAC=2;MLEAF=1.00;MQ=42.43;QD=32.08;SOR=2.303	GT:AD:DP:GQ:PGT:PID:PL	0/0:.:10:1	1/1:0,2:2:6:1|1:222010_G_T:90,6,0
NW_004765264.1	222011	.	C	T	64.17	PASS	AC=2;AF=0.5;AN=4;DP=12;ExcessHet=3.0103;FS=0.000;MLEAC=2;MLEAF=1.00;MQ=42.43;QD=32.08;SOR=2.303	GT:AD:DP:GQ:PGT:PID:PL	0/0:.:10:1	1/1:0,2:2:6:1|1:222010_G_T:90,6,0
NW_004765264.1	226837	.	A	G	63.37	PASS	AC=2;AF=0.5;AN=4;DP=15;ExcessHet=3.0103;FS=0.000;MLEAC=2;MLEAF=1.00;MQ=58.95;QD=12.67;SOR=1.981	GT:AD:DP:GQ:PL	1/1:0,5:5:14:90,14,0	0/0:.:10:1
NW_004765264.1	226880	.	A	G	44.71	PASS	AC=2;AF=0.5;AN=4;DP=13;ExcessHet=3.0103;FS=0.000;MLEAC=2;MLEAF=1.00;MQ=58.59;QD=14.90;SOR=1.179	GT:AD:DP:GQ:PL	1/1:0,3:3:9:71,9,0	0/0:.:10:1
NW_004765264.1	227108	.	G	GT	56.42	PASS	AC=2;AF=0.5;AN=4;DP=14;ExcessHet=3.0103;FS=0.000;MLEAC=2;MLEAF=1.00;MQ=57.57;QD=14.11;SOR=1.609	GT:AD:DP:GQ:PL	1/1:0,4:4:12:92,12,0	0/0:.:10:1
NW_004765264.1	227308	.	T	A	96.33	PASS	AC=2;AF=0.5;AN=4;DP=15;ExcessHet=3.0103;FS=0.000;MLEAC=2;MLEAF=1.00;MQ=54.77;QD=19.27;SOR=3.611	GT:AD:DP:GQ:PL	1/1:0,5:5:15:123,15,0	0/0:.:10:1
NW_004765264.1	227802	.	T	G	132.23	PASS	AC=2;AF=0.5;AN=4;DP=17;ExcessHet=3.0103;FS=0.000;MLEAC=2;MLEAF=1.00;MQ=39.69;QD=18.89;SOR=4.174	GT:AD:DP:GQ:PL	1/1:0,7:7:21:159,21,0	0/0:.:10:1
NW_004765264.1	227819	.	A	T	23.19	PASS	AC=2;AF=0.5;AN=4;DP=12;ExcessHet=3.0103;FS=0.000;MLEAC=2;MLEAF=1.00;MQ=60.00;QD=11.60;SOR=2.303	GT:AD:DP:GQ:PL	1/1:0,2:2:6:49,6,0	0/0:.:10:1
NW_004765264.1	228549	.	T	C	21.20	PASS	AC=2;AF=0.5;AN=4;DP=12;ExcessHet=3.0103;FS=0.000;MLEAC=2;MLEAF=1.00;MQ=48.99;QD=10.60;SOR=2.303	GT:AD:DP:GQ:PL	0/0:.:10:1	1/1:0,2:2:6:47,6,0
NW_004765264.1	228795	.	A	T	21.20	PASS	AC=2;AF=0.5;AN=4;DP=12;ExcessHet=3.0103;FS=0.000;MLEAC=2;MLEAF=1.00;MQ=48.99;QD=10.60;SOR=2.303	GT:AD:DP:GQ:PGT:PID:PL	1/1:0,2:2:6:1|1:228795_A_T:47,6,0	0/0:.:10:1
NW_004765264.1	229282	.	A	T	43.71	PASS	AC=2;AF=0.5;AN=4;DP=13;ExcessHet=3.0103;FS=0.000;MLEAC=2;MLEAF=1.00;MQ=60.00;QD=14.57;SOR=1.179	GT:AD:DP:GQ:PL	0/0:.:10:1	1/1:0,3:3:9:70,9,0
NW_004765264.1	230576	.	A	C	68.46	PASS	AC=2;AF=0.5;AN=4;DP=14;ExcessHet=3.0103;FS=0.000;MLEAC=2;MLEAF=1.00;MQ=60.00;QD=17.12;SOR=3.258	GT:AD:DP:GQ:PL	0/0:.:10:1	1/1:0,4:4:12:95,12,0
NW_004765264.1	231072	.	C	A	92.33	PASS	AC=2;AF=0.5;AN=4;DP=15;ExcessHet=3.0103;FS=0.000;MLEAC=2;MLEAF=1.00;MQ=54.77;QD=18.47;SOR=3.611	GT:AD:DP:GQ:PL	0/0:.:10:1	1/1:0,5:5:15:119,15,0
NW_004765264.1	234966	.	T	C	64.17	PASS	AC=2;AF=0.5;AN=4;DP=12;ExcessHet=3.0103;FS=0.000;MLEAC=2;MLEAF=1.00;MQ=60.00;QD=32.08;SOR=2.303	GT:AD:DP:GQ:PGT:PID:PL	0/0:.:10:1	1/1:0,2:2:6:1|1:234966_T_C:90,6,0
NW_004765264.1	234971	.	C	A	64.17	PASS	AC=2;AF=0.5;AN=4;DP=12;ExcessHet=3.0103;FS=0.000;MLEAC=2;MLEAF=1.00;MQ=60.00;QD=32.08;SOR=2.303	GT:AD:DP:GQ:PGT:PID:PL	0/0:.:10:1	1/1:0,2:2:6:1|1:234966_T_C:90,6,0
NW_004765264.1	243372	.	A	G	20.21	PASS	AC=2;AF=0.5;AN=4;DP=12;ExcessHet=3.0103;FS=0.000;MLEAC=2;MLEAF=1.00;MQ=60.00;QD=10.11;SOR=0.693	GT:AD:DP:GQ:PL	0/0:.:10:1	1/1:0,2:2:6:46,6,0
NW_004765264.1	243390	.	T	C	44.71	PASS	AC=2;AF=0.5;AN=4;DP=13;ExcessHet=3.0103;FS=0.000;MLEAC=2;MLEAF=1.00;MQ=60.00;QD=14.90;SOR=1.179	GT:AD:DP:GQ:PL	0/0:.:10:1	1/1:0,3:3:9:71,9,0
NW_004765265.1	11578	.	T	C	1990.19	PASS	AC=3;AF=0.75;AN=4;BaseQRankSum=-4.421e+00;ClippingRankSum=0.00;DP=99;ExcessHet=3.0103;FS=0.000;MLEAC=3;MLEAF=0.750;MQ=60.00;MQRankSum=0.00;QD=20.10;ReadPosRankSum=-1.153e+00;SOR=4.133	GT:AD:DP:GQ:PL	1/1:0,46:46:99:1080,137,0	0/1:5,48:53:68:940,0,68
NW_004765265.1	12316	.	C	T	116.26	PASS	AC=2;AF=0.5;AN=4;DP=16;ExcessHet=3.0103;FS=0.000;MLEAC=2;MLEAF=1.00;MQ=55.55;QD=19.38;SOR=3.912	GT:AD:DP:GQ:PL	0/0:.:10:1	1/1:0,6:6:18:143,18,0
NW_004765265.1	14469	.	T	C	68.46	PASS	AC=2;AF=0.5;AN=4;DP=14;ExcessHet=3.0103;FS=0.000;MLEAC=2;MLEAF=1.00;MQ=60.00;QD=17.12;SOR=3.258	GT:AD:DP:GQ:PL	0/0:.:10:1	1/1:0,4:4:12:95,12,0
NW_004765265.1	14496	.	A	T	23.19	PASS	AC=2;AF=0.5;AN=4;DP=12;ExcessHet=3.0103;FS=0.000;MLEAC=2;MLEAF=1.00;MQ=60.00;QD=11.60;SOR=2.303	GT:AD:DP:GQ:PL	0/0:.:10:1	1/1:0,2:2:6:49,6,0
NW_004765265.1	19532	.	C	A	108.71	PASS	AC=2;AF=0.5;AN=4;DP=13;ExcessHet=3.0103;FS=0.000;MLEAC=2;MLEAF=1.00;MQ=51.96;QD=30.06;SOR=2.833	GT:AD:DP:GQ:PGT:PID:PL	1/1:0,3:3:9:1|1:19532_C_A:135,9,0	0/0:.:10:1
NW_004765265.1	19540	.	G	A	108.71	PASS	AC=2;AF=0.5;AN=4;DP=13;ExcessHet=3.0103;FS=0.000;MLEAC=2;MLEAF=1.00;MQ=51.96;QD=29.03;SOR=2.833	GT:AD:DP:GQ:PGT:PID:PL	1/1:0,3:3:9:1|1:19532_C_A:135,9,0	0/0:.:10:1
NW_004765265.1	25725	.	T	C	21.20	PASS	AC=2;AF=0.5;AN=4;DP=12;ExcessHet=3.0103;FS=0.000;MLEAC=2;MLEAF=1.00;MQ=60.00;QD=10.60;SOR=2.303	GT:AD:DP:GQ:PL	0/0:.:10:1	1/1:0,2:2:6:47,6,0
NW_004765265.1	26221	.	A	T	43.17	PASS	AC=2;AF=0.5;AN=4;DP=11;ExcessHet=3.0103;FS=0.000;MLEAC=2;MLEAF=1.00;MQ=60.00;QD=30.27;SOR=1.609	GT:AD:DP:GQ:PGT:PID:PL	0/0:.:10:1	1/1:0,1:1:6:1|1:26221_A_T:69,6,0
NW_004765265.1	26229	.	T	C	43.17	PASS	AC=2;AF=0.5;AN=4;DP=12;ExcessHet=3.0103;FS=0.000;MLEAC=2;MLEAF=1.00;MQ=48.99;QD=21.59;SOR=2.303	GT:AD:DP:GQ:PGT:PID:PL	0/0:.:10:1	1/1:0,2:2:6:1|1:26221_A_T:69,6,0
NW_004765265.1	52745	.	T	A	64.17	PASS	AC=2;AF=0.5;AN=4;DP=12;ExcessHet=3.0103;FS=0.000;MLEAC=2;MLEAF=1.00;MQ=60.00;QD=32.08;SOR=2.303	GT:AD:DP:GQ:PGT:PID:PL	1/1:0,2:2:6:1|1:52735_TG_T:90,6,0	0/0:.:10:1
NW_004765265.1	57569	.	G	A	64.17	PASS	AC=2;AF=0.5;AN=4;DP=12;ExcessHet=3.0103;FS=0.000;MLEAC=2;MLEAF=1.00;MQ=60.00;QD=32.08;SOR=2.303	GT:AD:DP:GQ:PGT:PID:PL	0/0:.:10:1	1/1:0,2:2:6:1|1:57569_G_A:90,6,0
NW_004765265.1	57571	.	T	A	64.17	PASS	AC=2;AF=0.5;AN=4;DP=12;ExcessHet=3.0103;FS=0.000;MLEAC=2;MLEAF=1.00;MQ=60.00;QD=32.08;SOR=2.303	GT:AD:DP:GQ:PGT:PID:PL	0/0:.:10:1	1/1:0,2:2:6:1|1:57569_G_A:90,6,0
NW_004765265.1	95504	.	G	A	21.20	PASS	AC=2;AF=0.5;AN=4;DP=12;ExcessHet=3.0103;FS=0.000;MLEAC=2;MLEAF=1.00;MQ=48.99;QD=10.60;SOR=2.303	GT:AD:DP:GQ:PL	1/1:0,2:2:6:47,6,0	0/0:.:10:1
NW_004765265.1	102036	.	C	T	64.17	PASS	AC=2;AF=0.5;AN=4;DP=12;ExcessHet=3.0103;FS=0.000;MLEAC=2;MLEAF=1.00;MQ=60.00;QD=32.08;SOR=2.303	GT:AD:DP:GQ:PGT:PID:PL	1/1:0,2:2:6:1|1:102036_C_T:90,6,0	0/0:.:10:1
NW_004765265.1	102039	.	T	C	64.17	PASS	AC=2;AF=0.5;AN=4;DP=12;ExcessHet=3.0103;FS=0.000;MLEAC=2;MLEAF=1.00;MQ=60.00;QD=32.08;SOR=2.303	GT:AD:DP:GQ:PGT:PID:PL	1/1:0,2:2:6:1|1:102036_C_T:90,6,0	0/0:.:10:1
NW_004765265.1	102072	.	G	A	64.17	PASS	AC=2;AF=0.5;AN=4;DP=12;ExcessHet=3.0103;FS=0.000;MLEAC=2;MLEAF=1.00;MQ=60.00;QD=32.08;SOR=2.303	GT:AD:DP:GQ:PGT:PID:PL	1/1:0,2:2:6:1|1:102072_G_A:90,6,0	0/0:.:10:1
NW_004765265.1	102078	.	G	T	64.17	PASS	AC=2;AF=0.5;AN=4;DP=12;ExcessHet=3.0103;FS=0.000;MLEAC=2;MLEAF=1.00;MQ=60.00;QD=32.08;SOR=2.303	GT:AD:DP:GQ:PGT:PID:PL	1/1:0,2:2:6:1|1:102072_G_A:90,6,0	0/0:.:10:1
NW_004765265.1	104289	.	T	C	28.72	PASS	AC=2;AF=0.5;AN=4;DP=13;ExcessHet=3.0103;FS=0.000;MLEAC=2;MLEAF=1.00;MQ=51.96;QD=9.57;SOR=2.833	GT:AD:DP:GQ:PL	1/1:0,3:3:9:55,9,0	0/0:.:10:1
NW_004765265.1	105975	.	C	A	23.19	PASS	AC=2;AF=0.5;AN=4;DP=12;ExcessHet=3.0103;FS=0.000;MLEAC=2;MLEAF=1.00;MQ=48.99;QD=11.60;SOR=2.303	GT:AD:DP:GQ:PL	0/0:.:10:1	1/1:0,2:2:6:49,6,0
NW_004765265.1	105994	.	C	T	23.19	PASS	AC=2;AF=0.5;AN=4;DP=12;ExcessHet=3.0103;FS=0.000;MLEAC=2;MLEAF=1.00;MQ=48.99;QD=11.60;SOR=2.303	GT:AD:DP:GQ:PL	0/0:.:10:1	1/1:0,2:2:6:49,6,0
NW_004765265.1	106363	.	G	A	44.71	PASS	AC=2;AF=0.5;AN=4;DP=13;ExcessHet=3.0103;FS=0.000;MLEAC=2;MLEAF=1.00;MQ=51.96;QD=14.90;SOR=2.833	GT:AD:DP:GQ:PL	0/0:.:10:1	1/1:0,3:3:9:71,9,0
NW_004765265.1	107655	.	T	C	56.72	PASS	AC=3;AF=0.75;AN=4;BaseQRankSum=0.967;ClippingRankSum=0.00;DP=5;ExcessHet=3.0103;FS=0.000;MLEAC=3;MLEAF=0.750;MQ=60.00;MQRankSum=0.00;QD=11.34;ReadPosRankSum=-4.310e-01;SOR=1.981	GT:AD:DP:GQ:PL	1/1:0,2:2:6:47,6,0	0/1:1,2:3:14:38,0,14
NW_004765265.1	112211	.	T	C	33.57	PASS	AC=3;AF=0.75;AN=4;BaseQRankSum=-6.740e-01;ClippingRankSum=0.00;DP=4;ExcessHet=3.0103;FS=0.000;MLEAC=3;MLEAF=0.750;MQ=60.00;MQRankSum=0.00;QD=16.79;ReadPosRankSum=0.00;SOR=1.609	GT:AD:DP:GQ:PL	1/1:0,2:2:6:45,6,0	0/1:1,1:2:17:17,0,19
NW_004765265.1	183216	.	G	T	54.22	PASS	AC=1;AF=0.25;AN=4;BaseQRankSum=0.967;ClippingRankSum=0.00;DP=13;ExcessHet=3.0103;FS=0.000;MLEAC=1;MLEAF=0.500;MQ=60.00;MQRankSum=0.00;QD=18.07;ReadPosRankSum=0.967;SOR=1.179	GT:AD:DP:GQ:PGT:PID:PL	0/0:.:10:1	0/1:1,2:3:23:0|1:183216_G_T:81,0,23
NW_004765265.1	183217	.	A	G	54.22	PASS	AC=1;AF=0.25;AN=4;BaseQRankSum=0.967;ClippingRankSum=0.00;DP=13;ExcessHet=3.0103;FS=0.000;MLEAC=1;MLEAF=0.500;MQ=60.00;MQRankSum=0.00;QD=18.07;ReadPosRankSum=0.431;SOR=1.179	GT:AD:DP:GQ:PGT:PID:PL	0/0:.:10:1	0/1:1,2:3:23:0|1:183216_G_T:81,0,23
NW_004765265.1	183649	.	G	A	45.71	PASS	AC=2;AF=0.5;AN=4;DP=13;ExcessHet=3.0103;FS=0.000;MLEAC=2;MLEAF=1.00;MQ=60.00;QD=15.24;SOR=2.833	GT:AD:DP:GQ:PL	1/1:0,3:3:9:72,9,0	0/0:.:10:1
NW_004765265.1	183680	.	C	T	23.19	PASS	AC=2;AF=0.5;AN=4;DP=12;ExcessHet=3.0103;FS=0.000;MLEAC=2;MLEAF=1.00;MQ=48.99;QD=11.60;SOR=2.303	GT:AD:DP:GQ:PL	1/1:0,2:2:6:49,6,0	0/0:.:10:1
NW_004765265.1	183870	.	T	C	43.17	PASS	AC=2;AF=0.5;AN=4;DP=11;ExcessHet=3.0103;FS=0.000;MLEAC=2;MLEAF=1.00;MQ=60.00;QD=32.41;SOR=1.609	GT:AD:DP:GQ:PGT:PID:PL	0/0:.:10:1	1/1:0,1:1:6:1|1:183870_T_C:69,6,0
NW_004765265.1	183873	.	G	T	43.17	PASS	AC=2;AF=0.5;AN=4;DP=12;ExcessHet=3.0103;FS=0.000;MLEAC=2;MLEAF=1.00;MQ=60.00;QD=21.59;SOR=2.303	GT:AD:DP:GQ:PGT:PID:PL	0/0:.:10:1	1/1:0,2:2:6:1|1:183870_T_C:69,6,0
NW_004765265.1	184014	.	C	A	57.46	PASS	AC=2;AF=0.5;AN=4;DP=14;ExcessHet=3.0103;FS=0.000;MLEAC=2;MLEAF=1.00;MQ=53.67;QD=14.37;SOR=3.258	GT:AD:DP:GQ:PL	0/0:.:10:1	1/1:0,4:4:12:84,12,0
NW_004765265.1	184655	.	C	G	20	PASS	AC=2;AF=0.5;AN=4;DP=11;ExcessHet=3.0103;FS=0.000;MLEAC=2;MLEAF=1.00;MQ=60.00;QD=20.00;SOR=1.609	GT:AD:DP:GQ:PGT:PID:PL	1/1:0,1:1:3:1|1:184655_C_G:45,3,0	0/0:.:10:1
NW_004765265.1	184661	.	T	C	20	PASS	AC=2;AF=0.5;AN=4;DP=11;ExcessHet=3.0103;FS=0.000;MLEAC=2;MLEAF=1.00;MQ=60.00;QD=20.00;SOR=1.609	GT:AD:DP:GQ:PGT:PID:PL	1/1:0,1:1:3:1|1:184655_C_G:45,3,0	0/0:.:10:1
NW_004765265.1	184904	.	A	G	72.46	PASS	AC=2;AF=0.5;AN=4;DP=14;ExcessHet=3.0103;FS=0.000;MLEAC=2;MLEAF=1.00;MQ=60.00;QD=18.12;SOR=3.258	GT:AD:DP:GQ:PL	1/1:0,4:4:12:99,12,0	0/0:.:10:1
NW_004765265.1	184976	.	G	A	37.32	PASS	AC=2;AF=0.5;AN=4;BaseQRankSum=1.15;ClippingRankSum=0.00;DP=14;ExcessHet=3.0103;FS=0.000;MLEAC=2;MLEAF=1.00;MQ=53.67;MQRankSum=0.00;QD=9.33;ReadPosRankSum=1.15;SOR=1.609	GT:AD:DP:GQ:PL	0/0:.:10:1	1/1:1,3:4:2:62,2,0
NW_004765265.1	185450	.	A	G	21.20	PASS	AC=2;AF=0.5;AN=4;DP=12;ExcessHet=3.0103;FS=0.000;MLEAC=2;MLEAF=1.00;MQ=48.99;QD=10.60;SOR=2.303	GT:AD:DP:GQ:PL	1/1:0,2:2:6:47,6,0	0/0:.:10:1
NW_004765265.1	185942	.	A	T	150.23	PASS	AC=2;AF=0.5;AN=4;DP=17;ExcessHet=3.0103;FS=0.000;MLEAC=2;MLEAF=1.00;MQ=56.12;QD=21.46;SOR=4.174	GT:AD:DP:GQ:PL	1/1:0,7:7:21:177,21,0	0/0:.:10:1
NW_004765265.1	186044	.	G	C	21.20	PASS	AC=2;AF=0.5;AN=4;DP=12;ExcessHet=3.0103;FS=0.000;MLEAC=2;MLEAF=1.00;MQ=48.99;QD=10.60;SOR=2.303	GT:AD:DP:GQ:PL	0/0:.:10:1	1/1:0,2:2:6:47,6,0
NW_004765265.1	191496	.	G	A	47.71	PASS	AC=2;AF=0.5;AN=4;DP=13;ExcessHet=3.0103;FS=0.000;MLEAC=2;MLEAF=1.00;MQ=60.00;QD=15.90;SOR=2.833	GT:AD:DP:GQ:PL	1/1:0,3:3:9:74,9,0	0/0:.:10:1
NW_004765265.1	191527	.	C	A	47.71	PASS	AC=2;AF=0.5;AN=4;DP=13;ExcessHet=3.0103;FS=0.000;MLEAC=2;MLEAF=1.00;MQ=60.00;QD=15.90;SOR=2.833	GT:AD:DP:GQ:PL	1/1:0,3:3:9:74,9,0	0/0:.:10:1
NW_004765265.1	203386	.	A	G	77.87	PASS	AC=1;AF=0.25;AN=4;BaseQRankSum=-8.570e-01;ClippingRankSum=0.00;DP=23;ExcessHet=3.0103;FS=0.000;MLEAC=2;MLEAF=0.500;MQ=60.00;MQRankSum=0.00;QD=5.99;ReadPosRankSum=1.01;SOR=0.569	GT:AD:DP:GQ:PL	0/0:10,0:10:0:0,0,138	0/1:7,6:13:99:104,0,138
NW_004765266.1	12342	.	T	A	48.71	PASS	AC=2;AF=0.5;AN=4;DP=13;ExcessHet=3.0103;FS=0.000;MLEAC=2;MLEAF=1.00;MQ=60.00;QD=16.24;SOR=2.833	GT:AD:DP:GQ:PL	0/0:.:10:1	1/1:0,3:3:9:75,9,0
NW_004765266.1	14384	.	T	C	627.19	PASS	AC=3;AF=0.75;AN=4;BaseQRankSum=1.96;ClippingRankSum=0.00;DP=32;ExcessHet=3.0103;FS=0.000;MLEAC=3;MLEAF=0.750;MQ=60.00;MQRankSum=0.00;QD=19.60;ReadPosRankSum=-1.213e+00;SOR=4.047	GT:AD:DP:GQ:PL	0/1:3,7:10:39:142,0,39	1/1:0,22:22:65:515,65,0
NW_004765266.1	14726	.	G	GT	99.26	PASS	AC=3;AF=0.75;AN=4;BaseQRankSum=0.00;ClippingRankSum=0.00;DP=8;ExcessHet=3.0103;FS=0.000;MLEAC=3;MLEAF=0.750;MQ=68.83;MQRankSum=1.38;QD=12.41;ReadPosRankSum=0.00;SOR=2.833	GT:AD:DP:GQ:PL	1/1:0,2:2:6:45,6,0	0/1:1,5:6:5:90,0,5
NW_004765266.1	14827	.	AAAAAC	A	91.82	PASS	AC=1;AF=0.25;AN=4;BaseQRankSum=0.00;ClippingRankSum=0.00;DP=9;ExcessHet=3.0103;FS=0.000;MLEAC=1;MLEAF=0.250;MQ=62.13;MQRankSum=0.319;QD=22.96;ReadPosRankSum=-3.190e-01;SOR=1.609	GT:AD:DP:GQ:PGT:PID:PL	0/0:5,0:5:9:.:.:0,9,135	0/1:1,3:4:40:0|1:14827_AAAAAC_A:130,0,40
NW_004765266.1	14838	.	C	T	103.87	PASS	AC=1;AF=0.25;AN=4;BaseQRankSum=-1.282e+00;ClippingRankSum=0.00;DP=11;ExcessHet=3.0103;FS=0.000;MLEAC=2;MLEAF=0.500;MQ=62.13;MQRankSum=0.253;QD=20.77;ReadPosRankSum=-6.740e-01;SOR=1.981	GT:AD:DP:GQ:PGT:PID:PL	0/0:6,0:6:0:.:.:0,0,90	0/1:1,4:5:40:0|1:14827_AAAAAC_A:130,0,40
NW_004765266.1	14889	.	T	A	32.71	PASS	AC=2;AF=0.5;AN=4;DP=13;ExcessHet=3.0103;FS=0.000;MLEAC=2;MLEAF=1.00;MQ=51.96;QD=10.90;SOR=2.833	GT:AD:DP:GQ:PL	1/1:0,3:3:9:59,9,0	0/0:.:10:1
NW_004765266.1	15188	.	TA	T	84.01	PASS	AC=2;AF=0.5;AN=4;DP=8;ExcessHet=0.7918;FS=0.000;MLEAC=2;MLEAF=0.500;MQ=63.51;QD=14.00;SOR=3.912	GT:AD:DP:GQ:PL	0/0:2,0:2:6:0,6,44	1/1:0,6:6:17:125,17,0
NW_004765266.1	15400	.	CA	C	99.67	PASS	AC=2;AF=0.5;AN=4;DP=13;ExcessHet=3.0103;FS=0.000;MLEAC=2;MLEAF=1.00;MQ=50.71;QD=33.22;SOR=2.833	GT:AD:DP:GQ:PGT:PID:PL	0/0:.:10:1	1/1:0,3:3:9:1|1:15400_CA_C:135,9,0
NW_004765266.1	15421	.	C	T	108.71	PASS	AC=2;AF=0.5;AN=4;DP=13;ExcessHet=3.0103;FS=0.000;MLEAC=2;MLEAF=1.00;MQ=51.96;QD=28.64;SOR=2.833	GT:AD:DP:GQ:PGT:PID:PL	0/0:.:10:1	1/1:0,3:3:9:1|1:15400_CA_C:135,9,0
NW_004765266.1	15463	.	ATT	A	189.29	PASS	AC=2;AF=0.5;AN=4;DP=15;ExcessHet=3.0103;FS=0.000;MLEAC=2;MLEAF=1.00;MQ=52.17;QD=29.84;SOR=3.611	GT:AD:DP:GQ:PGT:PID:PL	0/0:.:10:1	1/1:0,5:5:15:1|1:15463_ATT_A:225,15,0
NW_004765266.1	15467	.	A	ATAT	189.29	PASS	AC=2;AF=0.5;AN=4;DP=15;ExcessHet=3.0103;FS=0.000;MLEAC=2;MLEAF=1.00;MQ=52.17;QD=27.81;SOR=3.611	GT:AD:DP:GQ:PGT:PID:PL	0/0:.:10:1	1/1:0,5:5:15:1|1:15463_ATT_A:225,15,0
NW_004765266.1	17167	.	C	G	36.87	PASS	AC=1;AF=0.25;AN=4;BaseQRankSum=-9.210e-01;ClippingRankSum=0.00;DP=22;ExcessHet=3.0103;FS=0.000;MLEAC=2;MLEAF=0.500;MQ=60.00;MQRankSum=0.00;QD=2.63;ReadPosRankSum=-3.310e-01;SOR=0.307	GT:AD:DP:GQ:PL	0/0:8,0:8:0:0,0,105	0/1:9,5:14:63:63,0,172
NW_004765266.1	17325	.	T	C	61.86	PASS	AC=2;AF=0.5;AN=4;DP=10;ExcessHet=0.7918;FS=0.000;MLEAC=2;MLEAF=0.500;MQ=60.00;QD=15.46;SOR=3.258	GT:AD:DP:GQ:PL	1/1:0,4:4:12:95,12,0	0/0:6,0:6:12:0,12,180
NW_004765266.1	17329	.	G	A	55.89	PASS	AC=2;AF=0.5;AN=4;DP=10;ExcessHet=3.0103;FS=0.000;MLEAC=3;MLEAF=0.750;MQ=60.00;QD=13.97;SOR=3.258	GT:AD:DP:GQ:PL	0/0:6,0:6:0:0,0,98	1/1:0,4:4:12:84,12,0
NW_004765266.1	17510	.	GAAAAAA	G	85.34	PASS	AC=2;AF=0.5;AN=4;DP=6;ExcessHet=0.7918;FS=0.000;MLEAC=3;MLEAF=0.750;MQ=60.00;QD=28.45;SOR=2.833	GT:AD:DP:GQ:PGT:PID:PL	0/0:3,0:3:3:.:.:0,3,45	1/1:0,3:3:9:1|1:17510_GAAAAAA_G:124,9,0
NW_004765266.1	17529	.	A	T	97.71	PASS	AC=2;AF=0.5;AN=4;DP=13;ExcessHet=3.0103;FS=0.000;MLEAC=2;MLEAF=1.00;MQ=60.00;QD=32.57;SOR=2.833	GT:AD:DP:GQ:PGT:PID:PL	0/0:.:10:1	1/1:0,3:3:9:1|1:17510_GAAAAAA_G:124,9,0
NW_004765266.1	18043	.	T	TA	144.42	PASS	AC=2;AF=0.5;AN=4;DP=14;ExcessHet=3.0103;FS=0.000;MLEAC=2;MLEAF=1.00;MQ=60.00;QD=34.67;SOR=3.258	GT:AD:DP:GQ:PGT:PID:PL	0/0:.:10:1	1/1:0,4:4:12:1|1:18043_T_TA:180,12,0
NW_004765266.1	18047	.	ATTAAT	A	144.42	PASS	AC=2;AF=0.5;AN=4;DP=14;ExcessHet=3.0103;FS=0.000;MLEAC=2;MLEAF=1.00;MQ=60.00;QD=32.93;SOR=3.258	GT:AD:DP:GQ:PGT:PID:PL	0/0:.:10:1	1/1:0,4:4:12:1|1:18043_T_TA:180,12,0
NW_004765266.1	19109	.	C	T	37.53	PASS	AC=2;AF=0.5;AN=4;DP=14;ExcessHet=3.0103;FS=0.000;MLEAC=2;MLEAF=1.00;MQ=25.58;QD=9.38;SOR=3.258	GT:AD:DP:GQ:PL	1/1:0,4:4:11:64,11,0	0/0:.:10:1
NW_004765266.1	21297	.	G	A	47.71	PASS	AC=2;AF=0.5;AN=4;DP=13;ExcessHet=3.0103;FS=0.000;MLEAC=2;MLEAF=1.00;MQ=51.96;QD=15.90;SOR=2.833	GT:AD:DP:GQ:PL	0/0:.:10:1	1/1:0,3:3:9:74,9,0
NW_004765266.1	22336	.	CAA	C	174.19	PASS	AC=2;AF=0.5;AN=4;DP=17;ExcessHet=3.0103;FS=0.000;MLEAC=2;MLEAF=1.00;MQ=54.27;QD=24.88;SOR=4.174	GT:AD:DP:GQ:PL	0/0:.:10:1	1/1:0,7:7:21:210,21,0
NW_004765266.1	22525	.	A	G	33.20	PASS	AC=1;AF=0.25;AN=4;BaseQRankSum=-8.420e-01;ClippingRankSum=0.00;DP=22;ExcessHet=3.0103;FS=4.771;MLEAC=1;MLEAF=0.500;MQ=45.36;MQRankSum=0.00;QD=2.77;ReadPosRankSum=-7.050e-01;SOR=0.048	GT:AD:DP:GQ:PGT:PID:PL	0/1:8,4:12:60:0|1:22525_A_G:60,0,304	0/0:.:10:1
NW_004765266.1	22532	.	CAGA	C	583.17	PASS	AC=3;AF=0.75;AN=4;BaseQRankSum=-4.730e-01;ClippingRankSum=0.00;DP=19;ExcessHet=3.0103;FS=6.767;MLEAC=3;MLEAF=0.750;MQ=60.00;MQRankSum=0.00;QD=30.69;ReadPosRankSum=-7.230e-01;SOR=4.174	GT:AD:DP:GQ:PGT:PID:PL	0/1:4,7:11:99:1|0:22525_A_G:262,0,147	1/1:0,8:8:24:.:.:360,24,0
NW_004765266.1	22795	.	G	A	35.79	PASS	AC=1;AF=0.25;AN=4;BaseQRankSum=0.00;ClippingRankSum=0.00;DP=9;ExcessHet=3.0103;FS=0.000;MLEAC=1;MLEAF=0.250;MQ=74.83;MQRankSum=0.00;QD=8.95;ReadPosRankSum=-2.530e-01;SOR=0.892	GT:AD:DP:GQ:PL	0/1:1,3:4:12:59,0,12	0/0:3,0:5:21:0,21,167
NW_004765266.1	23160	.	G	A	20	PASS	AC=2;AF=0.5;AN=4;DP=11;ExcessHet=3.0103;FS=0.000;MLEAC=2;MLEAF=1.00;MQ=60.00;QD=20.00;SOR=1.609	GT:AD:DP:GQ:PGT:PID:PL	1/1:0,1:1:3:1|1:23160_G_A:45,3,0	0/0:.:10:1
NW_004765266.1	23169	.	A	G	20	PASS	AC=2;AF=0.5;AN=4;DP=11;ExcessHet=3.0103;FS=0.000;MLEAC=2;MLEAF=1.00;MQ=60.00;QD=20.00;SOR=1.609	GT:AD:DP:GQ:PGT:PID:PL	1/1:0,1:1:3:1|1:23160_G_A:45,3,0	0/0:.:10:1
NW_004765266.1	24850	.	A	G	93.37	PASS	AC=1;AF=0.25;AN=4;BaseQRankSum=-1.150e+00;ClippingRankSum=0.00;DP=9;ExcessHet=3.0103;FS=0.000;MLEAC=1;MLEAF=0.250;MQ=60.00;MQRankSum=0.00;QD=23.34;ReadPosRankSum=-3.190e-01;SOR=1.609	GT:AD:DP:GQ:PGT:PID:PL	0/1:1,3:4:36:0|1:24850_A_G:123,0,36	0/0:5,0:5:15:.:.:0,15,108
NW_004765266.1	24857	.	C	A	93.86	PASS	AC=1;AF=0.25;AN=4;BaseQRankSum=0.674;ClippingRankSum=0.00;DP=9;ExcessHet=3.0103;FS=0.000;MLEAC=1;MLEAF=0.250;MQ=60.00;MQRankSum=0.00;QD=23.47;ReadPosRankSum=-3.190e-01;SOR=1.609	GT:AD:DP:GQ:PGT:PID:PL	0/1:1,3:4:36:0|1:24850_A_G:123,0,36	0/0:5,0:5:9:.:.:0,9,135
NW_004765266.1	24951	.	G	T	23.19	PASS	AC=2;AF=0.5;AN=4;DP=12;ExcessHet=3.0103;FS=0.000;MLEAC=2;MLEAF=1.00;MQ=48.99;QD=11.60;SOR=2.303	GT:AD:DP:GQ:PL	0/0:.:10:1	1/1:0,2:2:6:49,6,0
NW_004765266.1	27710	.	T	C	20	PASS	AC=2;AF=0.5;AN=4;DP=11;ExcessHet=3.0103;FS=0.000;MLEAC=2;MLEAF=1.00;MQ=60.00;QD=20.00;SOR=1.609	GT:AD:DP:GQ:PGT:PID:PL	1/1:0,1:1:3:1|1:27710_T_C:45,3,0	0/0:.:10:1
NW_004765266.1	27715	.	A	G	20	PASS	AC=2;AF=0.5;AN=4;DP=11;ExcessHet=3.0103;FS=0.000;MLEAC=2;MLEAF=1.00;MQ=60.00;QD=20.00;SOR=1.609	GT:AD:DP:GQ:PGT:PID:PL	1/1:0,1:1:3:1|1:27710_T_C:45,3,0	0/0:.:10:1
NW_004765266.1	28617	.	G	T	525.19	PASS	AC=3;AF=0.75;AN=4;BaseQRankSum=1.01;ClippingRankSum=0.00;DP=34;ExcessHet=3.0103;FS=0.000;MLEAC=3;MLEAF=0.750;MQ=60.00;MQRankSum=0.00;QD=15.45;ReadPosRankSum=0.429;SOR=1.127	GT:AD:DP:GQ:PL	0/1:8,7:15:99:111,0,147	1/1:0,19:19:56:444,56,0
NW_004765266.1	28657	.	C	T	104.19	PASS	AC=1;AF=0.25;AN=4;BaseQRankSum=2.65;ClippingRankSum=0.00;DP=44;ExcessHet=3.0103;FS=0.000;MLEAC=1;MLEAF=0.250;MQ=60.00;MQRankSum=0.00;QD=6.51;ReadPosRankSum=0.564;SOR=0.693	GT:AD:DP:GQ:PL	0/1:8,8:16:99:134,0,135	0/0:28,0:28:66:0,66,990
NW_004765266.1	28773	.	G	A	36.28	PASS	AC=1;AF=0.25;AN=4;BaseQRankSum=0.999;ClippingRankSum=0.00;DP=32;ExcessHet=3.0103;FS=0.000;MLEAC=1;MLEAF=0.250;MQ=60.00;MQRankSum=0.00;QD=2.02;ReadPosRankSum=0.740;SOR=0.169	GT:AD:DP:GQ:PL	0/0:14,0:14:18:0,18,289	0/1:13,5:18:66:66,0,226
NW_004765266.1	28981	.	C	T	172.45	PASS	AC=2;AF=0.5;AN=4;DP=20;ExcessHet=3.0103;FS=0.000;MLEAC=3;MLEAF=0.750;MQ=60.00;QD=19.16;SOR=4.615	GT:AD:DP:GQ:PL	0/0:11,0:11:0:0,0,76	1/1:0,9:9:26:201,26,0
NW_004765266.1	29056	.	G	A	191.32	PASS	AC=1;AF=0.25;AN=4;BaseQRankSum=4.18;ClippingRankSum=0.00;DP=35;ExcessHet=3.0103;FS=0.000;MLEAC=2;MLEAF=0.500;MQ=83.67;MQRankSum=0.00;QD=10.63;ReadPosRankSum=-5.650e-01;SOR=0.315	GT:AD:DP:GQ:PL	0/0:15,2:17:1:0,1,305	0/1:7,11:18:99:218,0,112
NW_004765266.1	29239	.	A	G	629.19	PASS	AC=3;AF=0.75;AN=4;BaseQRankSum=-2.234e+00;ClippingRankSum=0.00;DP=36;ExcessHet=3.0103;FS=0.000;MLEAC=3;MLEAF=0.750;MQ=60.00;MQRankSum=0.00;QD=17.48;ReadPosRankSum=2.28;SOR=3.383	GT:AD:DP:GQ:PGT:PID:PL	1/1:1,19:20:34:.:.:409,34,0	0/1:4,12:16:52:0|1:29239_A_G:250,0,52
NW_004765266.1	29264	.	G	A	72.46	PASS	AC=2;AF=0.5;AN=4;DP=14;ExcessHet=3.0103;FS=0.000;MLEAC=2;MLEAF=1.00;MQ=60.00;QD=18.12;SOR=3.258	GT:AD:DP:GQ:PL	1/1:0,4:4:12:99,12,0	0/0:.:10:1
NW_004765266.1	29632	.	T	A	116.71	PASS	AC=1;AF=0.25;AN=4;BaseQRankSum=-1.076e+00;ClippingRankSum=0.00;DP=49;ExcessHet=3.0103;FS=0.000;MLEAC=1;MLEAF=0.250;MQ=87.58;MQRankSum=0.00;QD=5.07;ReadPosRankSum=0.620;SOR=0.111	GT:AD:DP:GQ:PL	0/0:23,3:26:5:0,5,470	0/1:14,9:23:99:145,0,266
NW_004765266.1	29695	.	A	G	596.54	PASS	AC=3;AF=0.75;AN=4;BaseQRankSum=2.18;ClippingRankSum=0.00;DP=42;ExcessHet=3.0103;FS=0.000;MLEAC=3;MLEAF=0.750;MQ=60.00;MQRankSum=0.00;QD=14.20;ReadPosRankSum=0.195;SOR=2.093	GT:AD:DP:GQ:PL	1/1:2,18:20:12:397,12,0	0/1:9,13:22:99:229,0,142
NW_004765266.1	29800	.	C	G	186.19	PASS	AC=1;AF=0.25;AN=4;BaseQRankSum=4.33;ClippingRankSum=0.00;DP=55;ExcessHet=3.0103;FS=0.000;MLEAC=1;MLEAF=0.250;MQ=60.00;MQRankSum=0.00;QD=8.10;ReadPosRankSum=-4.260e-01;SOR=0.776	GT:AD:DP:GQ:PL	0/1:11,12:23:99:216,0,182	0/0:32,0:32:90:0,90,1350
NW_004765266.1	30594	.	A	T	22.22	PASS	AC=1;AF=0.25;AN=4;BaseQRankSum=-7.920e-01;ClippingRankSum=0.00;DP=18;ExcessHet=3.0103;FS=0.000;MLEAC=1;MLEAF=0.250;MQ=60.00;MQRankSum=0.00;QD=3.17;ReadPosRankSum=0.00;SOR=0.495	GT:AD:DP:GQ:PL	0/1:4,3:7:52:52,0,78	0/0:11,0:11:33:0,33,283
NW_004765266.1	31809	.	T	A	447.44	PASS	AC=2;AF=0.5;AN=4;DP=27;ExcessHet=3.0103;FS=0.000;MLEAC=3;MLEAF=0.750;MQ=60.00;QD=26.19;SOR=4.977	GT:AD:DP:GQ:PGT:PID:PL	0/0:16,0:16:0:.:.:0,0,87	1/1:0,11:11:36:1|1:31809_T_A:476,36,0
NW_004765266.1	31827	.	A	T	524.20	PASS	AC=2;AF=0.5;AN=4;DP=24;ExcessHet=3.0103;FS=0.000;MLEAC=2;MLEAF=1.00;MQ=42.43;QD=25.29;SOR=5.421	GT:AD:DP:GQ:PGT:PID:PL	0/0:.:10:1	1/1:0,14:14:45:1|1:31809_T_A:551,45,0
NW_004765266.1	31902	.	G	A	145.19	PASS	AC=1;AF=0.25;AN=4;BaseQRankSum=1.79;ClippingRankSum=0.00;DP=46;ExcessHet=3.0103;FS=0.000;MLEAC=1;MLEAF=0.250;MQ=60.00;MQRankSum=0.00;QD=6.91;ReadPosRankSum=0.672;SOR=0.610	GT:AD:DP:GQ:PL	0/1:11,10:21:99:175,0,170	0/0:25,0:25:60:0,60,900
NW_004765266.1	40246	.	A	G	73.37	PASS	AC=2;AF=0.5;AN=4;DP=15;ExcessHet=3.0103;FS=0.000;MLEAC=2;MLEAF=1.00;MQ=54.77;QD=14.67;SOR=3.611	GT:AD:DP:GQ:PL	0/0:.:10:1	1/1:0,5:5:14:100,14,0
NW_004765266.1	47106	.	G	T	153.46	PASS	AC=2;AF=0.5;AN=4;DP=14;ExcessHet=3.0103;FS=0.000;MLEAC=2;MLEAF=1.00;MQ=60.00;QD=28.36;SOR=3.258	GT:AD:DP:GQ:PGT:PID:PL	0/0:.:10:1	1/1:0,4:4:12:1|1:47106_G_T:180,12,0
NW_004765266.1	47121	.	GTT	G	227.19	PASS	AC=2;AF=0.5;AN=4;DP=17;ExcessHet=3.0103;FS=0.000;MLEAC=2;MLEAF=1.00;MQ=60.00;QD=32.46;SOR=4.174	GT:AD:DP:GQ:PGT:PID:PL	0/0:.:10:1	1/1:0,7:7:21:1|1:47106_G_T:263,21,0
NW_004765266.1	47159	.	T	A	232.88	PASS	AC=3;AF=0.75;AN=4;BaseQRankSum=1.65;ClippingRankSum=0.00;DP=14;ExcessHet=3.0103;FS=0.000;MLEAC=3;MLEAF=0.750;MQ=62.28;MQRankSum=0.385;QD=16.63;ReadPosRankSum=0.126;SOR=2.985	GT:AD:DP:GQ:PL	0/1:1,3:4:12:62,0,12	1/1:1,9:10:6:199,6,0
NW_004765266.1	47572	.	A	G	153.46	PASS	AC=2;AF=0.5;AN=4;DP=14;ExcessHet=3.0103;FS=0.000;MLEAC=2;MLEAF=1.00;MQ=56.04;QD=26.94;SOR=3.258	GT:AD:DP:GQ:PGT:PID:PL	0/0:.:10:1	1/1:0,4:4:12:1|1:47572_A_G:180,12,0
NW_004765266.1	47573	.	A	G	153.46	PASS	AC=2;AF=0.5;AN=4;DP=14;ExcessHet=3.0103;FS=0.000;MLEAC=2;MLEAF=1.00;MQ=56.04;QD=22.94;SOR=3.258	GT:AD:DP:GQ:PGT:PID:PL	0/0:.:10:1	1/1:0,4:4:12:1|1:47572_A_G:180,12,0
NW_004765266.1	47740	.	G	T	63.02	PASS	AC=2;AF=0.5;AN=4;DP=6;ExcessHet=3.0103;FS=0.000;MLEAC=3;MLEAF=0.750;MQ=60.00;QD=31.51;SOR=2.303	GT:AD:DP:GQ:PGT:PID:PL	0/0:4,0:4:0:.:.:0,0,44	1/1:0,2:2:6:1|1:47718_T_G:90,6,0
NW_004765266.1	48014	.	G	A	194.37	PASS	AC=1;AF=0.25;AN=4;BaseQRankSum=-2.100e+00;ClippingRankSum=0.00;DP=16;ExcessHet=3.0103;FS=0.000;MLEAC=1;MLEAF=0.250;MQ=60.00;MQRankSum=0.00;QD=24.30;ReadPosRankSum=1.24;SOR=1.863	GT:AD:DP:GQ:PGT:PID:PL	0/1:2,6:8:37:0|1:48014_G_A:224,0,37	0/0:8,0:8:15:.:.:0,15,225
NW_004765266.1	48143	.	C	T	45.37	PASS	AC=1;AF=0.25;AN=4;BaseQRankSum=1.07;ClippingRankSum=0.00;DP=12;ExcessHet=3.0103;FS=0.000;MLEAC=1;MLEAF=0.250;MQ=60.00;MQRankSum=0.00;QD=6.48;ReadPosRankSum=-1.204e+00;SOR=0.941	GT:AD:DP:GQ:PL	0/1:3,4:7:36:75,0,36	0/0:5,0:5:15:0,15,108
NW_004765266.1	48179	.	C	T	51.87	PASS	AC=1;AF=0.25;AN=4;BaseQRankSum=0.674;ClippingRankSum=0.00;DP=8;ExcessHet=3.0103;FS=0.000;MLEAC=2;MLEAF=0.500;MQ=60.00;MQRankSum=0.00;QD=12.97;ReadPosRankSum=-4.310e-01;SOR=0.693	GT:AD:DP:GQ:PGT:PID:PL	0/0:4,0:4:0:.:.:0,0,51	0/1:2,2:4:66:0|1:48179_C_T:78,0,66
NW_004765266.1	48185	.	A	G	116.86	PASS	AC=3;AF=0.75;AN=4;BaseQRankSum=1.04;ClippingRankSum=0.00;DP=8;ExcessHet=3.0103;FS=0.000;MLEAC=3;MLEAF=0.750;MQ=60.00;MQRankSum=0.00;QD=14.61;ReadPosRankSum=0.126;SOR=1.179	GT:AD:DP:GQ:PGT:PID:PL	1/1:0,3:3:9:.:.:71,9,0	0/1:3,2:5:75:0|1:48179_C_T:75,0,86
NW_004765266.1	48221	.	A	G	27.37	PASS	AC=1;AF=0.25;AN=4;BaseQRankSum=1.38;ClippingRankSum=0.00;DP=9;ExcessHet=3.0103;FS=0.000;MLEAC=1;MLEAF=0.250;MQ=60.00;MQRankSum=0.00;QD=6.84;ReadPosRankSum=0.431;SOR=0.693	GT:AD:DP:GQ:PL	0/1:2,2:4:33:57,0,33	0/0:5,0:5:15:0,15,109
NW_004765266.1	48314	.	A	G	223.37	PASS	AC=3;AF=0.75;AN=4;BaseQRankSum=-1.803e+00;ClippingRankSum=0.00;DP=14;ExcessHet=3.0103;FS=0.000;MLEAC=3;MLEAF=0.750;MQ=60.00;MQRankSum=0.00;QD=15.95;ReadPosRankSum=-1.981e+00;SOR=1.329	GT:AD:DP:GQ:PL	0/1:5,4:9:99:108,0,178	1/1:0,5:5:15:145,15,0
NW_004765266.1	48392	.	T	C	107.28	PASS	AC=1;AF=0.25;AN=4;BaseQRankSum=-8.120e-01;ClippingRankSum=0.00;DP=20;ExcessHet=3.0103;FS=0.000;MLEAC=1;MLEAF=0.250;MQ=60.00;MQRankSum=0.00;QD=8.94;ReadPosRankSum=0.469;SOR=1.022	GT:AD:DP:GQ:PL	0/1:5,7:12:92:137,0,92	0/0:8,0:8:18:0,18,270
NW_004765266.1	48605	.	C	T	97.93	PASS	AC=1;AF=0.25;AN=4;BaseQRankSum=0.00;ClippingRankSum=0.00;DP=12;ExcessHet=3.0103;FS=0.000;MLEAC=1;MLEAF=0.250;MQ=60.00;MQRankSum=0.00;QD=13.99;ReadPosRankSum=-1.068e+00;SOR=2.584	GT:AD:DP:GQ:PL	0/1:1,6:7:4:127,0,4	0/0:5,0:5:15:0,15,119
NW_004765266.1	48740	.	G	C	126.37	PASS	AC=3;AF=0.75;AN=4;BaseQRankSum=1.38;ClippingRankSum=0.00;DP=9;ExcessHet=3.0103;FS=0.000;MLEAC=3;MLEAF=0.750;MQ=60.00;MQRankSum=0.00;QD=14.04;ReadPosRankSum=0.00;SOR=2.093	GT:AD:DP:GQ:PL	0/1:2,2:4:33:37,0,33	1/1:0,5:5:15:119,15,0
NW_004765266.1	50727	.	C	T	108.71	PASS	AC=2;AF=0.5;AN=4;DP=13;ExcessHet=3.0103;FS=0.000;MLEAC=2;MLEAF=1.00;MQ=60.00;QD=30.28;SOR=2.833	GT:AD:DP:GQ:PGT:PID:PL	1/1:0,3:3:9:1|1:50727_C_T:135,9,0	0/0:.:10:1
NW_004765266.1	50835	.	G	T	101.46	PASS	AC=3;AF=0.75;AN=4;BaseQRankSum=1.83;ClippingRankSum=0.00;DP=8;ExcessHet=3.0103;FS=0.000;MLEAC=3;MLEAF=0.750;MQ=60.00;MQRankSum=0.00;QD=12.68;ReadPosRankSum=0.967;SOR=1.863	GT:AD:DP:GQ:PL	0/1:2,4:6:27:81,0,27	1/1:0,2:2:6:49,6,0
NW_004765266.1	51020	.	T	G	128.33	PASS	AC=2;AF=0.5;AN=4;DP=14;ExcessHet=3.0103;FS=0.000;MLEAC=2;MLEAF=1.00;MQ=56.04;QD=32.08;SOR=3.258	GT:AD:DP:GQ:PGT:PID:PL	0/0:.:10:1	1/1:0,4:4:15:1|1:51020_T_G:155,15,0
NW_004765266.1	51026	.	A	T	128.33	PASS	AC=2;AF=0.5;AN=4;DP=14;ExcessHet=3.0103;FS=0.000;MLEAC=2;MLEAF=1.00;MQ=51.15;QD=32.08;SOR=3.258	GT:AD:DP:GQ:PGT:PID:PL	0/0:.:10:1	1/1:0,4:4:15:1|1:51020_T_G:155,15,0
NW_004765266.1	53452	.	A	T	120.53	PASS	AC=2;AF=0.5;AN=4;DP=13;ExcessHet=3.0103;FS=0.000;MLEAC=2;MLEAF=1.00;MQ=50.71;QD=39.94;SOR=2.833	GT:AD:DP:GQ:PGT:PID:PL	0/0:.:10:1	1/1:0,3:3:11:1|1:53452_A_T:147,11,0
NW_004765266.1	53455	.	T	A	120.53	PASS	AC=2;AF=0.5;AN=4;DP=14;ExcessHet=3.0103;FS=0.000;MLEAC=2;MLEAF=1.00;MQ=50.71;QD=30.13;SOR=3.258	GT:AD:DP:GQ:PGT:PID:PL	0/0:.:10:1	1/1:0,4:4:11:1|1:53452_A_T:147,11,0
NW_004765266.1	53496	.	C	G	28.42	PASS	AC=1;AF=0.25;AN=4;BaseQRankSum=0.00;ClippingRankSum=0.00;DP=6;ExcessHet=3.0103;FS=0.000;MLEAC=1;MLEAF=0.250;MQ=65.73;MQRankSum=0.00;QD=5.68;ReadPosRankSum=-1.645e+00;SOR=0.693	GT:AD:DP:GQ:PL	0/0:1,0:1:3:0,3,53	0/1:2,3:5:32:56,0,32
NW_004765266.1	53726	.	T	C	95.45	PASS	AC=1;AF=0.25;AN=4;BaseQRankSum=0.00;ClippingRankSum=0.00;DP=9;ExcessHet=3.0103;FS=0.000;MLEAC=2;MLEAF=0.500;MQ=60.00;MQRankSum=0.00;QD=19.09;ReadPosRankSum=1.28;SOR=1.981	GT:AD:DP:GQ:PL	0/1:1,4:5:6:121,0,6	0/0:4,0:4:0:0,0,47
NW_004765266.1	53824	.	G	A	72.89	PASS	AC=2;AF=0.5;AN=4;DP=10;ExcessHet=3.0103;FS=0.000;MLEAC=3;MLEAF=0.750;MQ=60.00;QD=18.22;SOR=3.258	GT:AD:DP:GQ:PL	1/1:0,4:4:12:101,12,0	0/0:6,0:6:0:0,0,49
NW_004765266.1	53836	.	C	T	22.05	PASS	AC=2;AF=0.5;AN=4;DP=8;ExcessHet=3.0103;FS=0.000;MLEAC=3;MLEAF=0.750;MQ=60.00;QD=11.02;SOR=2.303	GT:AD:DP:GQ:PL	1/1:0,2:2:6:49,6,0	0/0:6,0:6:0:0,0,94
NW_004765266.1	53914	.	A	G	109.26	PASS	AC=2;AF=0.5;AN=4;DP=16;ExcessHet=3.0103;FS=0.000;MLEAC=2;MLEAF=1.00;MQ=51.96;QD=18.21;SOR=3.912	GT:AD:DP:GQ:PL	0/0:.:10:1	1/1:0,6:6:18:136,18,0
NW_004765266.1	54172	.	C	T	23.19	PASS	AC=2;AF=0.5;AN=4;DP=12;ExcessHet=3.0103;FS=0.000;MLEAC=2;MLEAF=1.00;MQ=42.43;QD=11.60;SOR=2.303	GT:AD:DP:GQ:PL	0/0:.:10:1	1/1:0,2:2:6:49,6,0
NW_004765266.1	54199	.	T	C	21.20	PASS	AC=2;AF=0.5;AN=4;DP=12;ExcessHet=3.0103;FS=0.000;MLEAC=2;MLEAF=1.00;MQ=48.99;QD=10.60;SOR=2.303	GT:AD:DP:GQ:PL	1/1:0,2:2:6:47,6,0	0/0:.:10:1
NW_004765266.1	54331	.	C	T	30.31	PASS	AC=1;AF=0.25;AN=4;BaseQRankSum=1.96;ClippingRankSum=0.00;DP=8;ExcessHet=3.0103;FS=0.000;MLEAC=2;MLEAF=0.500;MQ=60.00;MQRankSum=0.00;QD=5.05;ReadPosRankSum=0.598;SOR=0.693	GT:AD:DP:GQ:PL	0/0:2,0:2:0:0,0,6	0/1:3,3:6:53:56,0,53
NW_004765266.1	54778	.	A	T	96.20	PASS	AC=1;AF=0.25;AN=4;BaseQRankSum=1.15;ClippingRankSum=0.00;DP=14;ExcessHet=3.0103;FS=0.000;MLEAC=1;MLEAF=0.500;MQ=53.67;MQRankSum=0.00;QD=24.05;ReadPosRankSum=-3.190e-01;SOR=1.609	GT:AD:DP:GQ:PGT:PID:PL	0/0:.:10:1	0/1:1,3:4:33:0|1:54778_A_T:123,0,33
NW_004765266.1	54787	.	G	C	93.20	PASS	AC=1;AF=0.25;AN=4;BaseQRankSum=1.65;ClippingRankSum=0.00;DP=15;ExcessHet=3.0103;FS=0.000;MLEAC=1;MLEAF=0.500;MQ=60.00;MQRankSum=0.00;QD=18.64;ReadPosRankSum=1.65;SOR=1.022	GT:AD:DP:GQ:PGT:PID:PL	0/0:.:10:1	0/1:2,3:5:40:0|1:54778_A_T:120,0,40
NW_004765266.1	54826	.	C	T	91.33	PASS	AC=2;AF=0.5;AN=4;DP=15;ExcessHet=3.0103;FS=0.000;MLEAC=2;MLEAF=1.00;MQ=54.77;QD=18.27;SOR=3.611	GT:AD:DP:GQ:PL	0/0:.:10:1	1/1:0,5:5:15:118,15,0
NW_004765266.1	54991	.	A	T	23.19	PASS	AC=2;AF=0.5;AN=4;DP=12;ExcessHet=3.0103;FS=0.000;MLEAC=2;MLEAF=1.00;MQ=42.43;QD=11.60;SOR=2.303	GT:AD:DP:GQ:PL	1/1:0,2:2:6:49,6,0	0/0:.:10:1
NW_004765266.1	55258	.	T	G	127.46	PASS	AC=2;AF=0.5;AN=4;DP=14;ExcessHet=3.0103;FS=0.000;MLEAC=2;MLEAF=1.00;MQ=53.67;QD=31.87;SOR=3.258	GT:AD:DP:GQ:PGT:PID:PL	0/0:.:10:1	1/1:0,4:4:12:1|1:55258_T_G:154,12,0
NW_004765266.1	55260	.	C	T	127.46	PASS	AC=2;AF=0.5;AN=4;DP=14;ExcessHet=3.0103;FS=0.000;MLEAC=2;MLEAF=1.00;MQ=53.67;QD=31.87;SOR=3.258	GT:AD:DP:GQ:PGT:PID:PL	0/0:.:10:1	1/1:0,4:4:12:1|1:55258_T_G:154,12,0
NW_004765266.1	55548	.	C	T	42.71	PASS	AC=2;AF=0.5;AN=4;DP=13;ExcessHet=3.0103;FS=0.000;MLEAC=2;MLEAF=1.00;MQ=51.96;QD=14.24;SOR=2.833	GT:AD:DP:GQ:PL	0/0:.:10:1	1/1:0,3:3:9:69,9,0
NW_004765266.1	56278	.	T	C	20.67	PASS	AC=3;AF=0.75;AN=4;BaseQRankSum=-9.670e-01;ClippingRankSum=0.00;DP=4;ExcessHet=3.0103;FS=0.000;MLEAC=3;MLEAF=0.750;MQ=60.00;MQRankSum=0.00;QD=6.89;ReadPosRankSum=0.00;SOR=1.609	GT:AD:DP:GQ:PL	0/1:1,2:3:15:24,0,15	1/1:0,1:1:3:24,3,0
NW_004765266.1	56482	.	C	T	23.19	PASS	AC=2;AF=0.5;AN=4;DP=12;ExcessHet=3.0103;FS=0.000;MLEAC=2;MLEAF=1.00;MQ=48.99;QD=11.60;SOR=2.303	GT:AD:DP:GQ:PL	0/0:.:10:1	1/1:0,2:2:6:49,6,0
NW_004765266.1	56698	.	T	C	86.28	PASS	AC=2;AF=0.5;AN=4;DP=16;ExcessHet=3.0103;FS=0.000;MLEAC=2;MLEAF=1.00;MQ=55.55;QD=14.38;SOR=2.303	GT:AD:DP:GQ:PL	1/1:0,6:6:17:113,17,0	0/0:.:10:1
NW_004765266.1	56725	.	C	T	20.07	PASS	AC=2;AF=0.5;AN=4;DP=5;ExcessHet=3.0103;FS=0.000;MLEAC=3;MLEAF=0.750;MQ=60.00;QD=10.03;SOR=2.303	GT:AD:DP:GQ:PL	0/0:3,0:3:0:0,0,31	1/1:0,2:2:6:47,6,0
NW_004765266.1	57093	.	C	T	43.33	PASS	AC=2;AF=0.5;AN=4;DP=6;ExcessHet=3.0103;FS=0.000;MLEAC=3;MLEAF=0.750;MQ=60.00;QD=14.44;SOR=2.833	GT:AD:DP:GQ:PL	0/0:3,0:3:0:0,0,23	1/1:0,3:3:9:71,9,0
NW_004765266.1	57130	.	A	T	47.71	PASS	AC=2;AF=0.5;AN=4;DP=13;ExcessHet=3.0103;FS=0.000;MLEAC=2;MLEAF=1.00;MQ=60.00;QD=15.90;SOR=2.833	GT:AD:DP:GQ:PL	0/0:.:10:1	1/1:0,3:3:9:74,9,0
NW_004765266.1	66199	.	G	A	21.20	PASS	AC=2;AF=0.5;AN=4;DP=12;ExcessHet=3.0103;FS=0.000;MLEAC=2;MLEAF=1.00;MQ=48.99;QD=10.60;SOR=2.303	GT:AD:DP:GQ:PL	1/1:0,2:2:6:47,6,0	0/0:.:10:1
NW_004765266.1	66230	.	C	T	23.19	PASS	AC=2;AF=0.5;AN=4;DP=12;ExcessHet=3.0103;FS=0.000;MLEAC=2;MLEAF=1.00;MQ=48.99;QD=11.60;SOR=2.303	GT:AD:DP:GQ:PL	1/1:0,2:2:6:49,6,0	0/0:.:10:1
NW_004765266.1	82934	.	G	C	129.23	PASS	AC=2;AF=0.5;AN=4;DP=17;ExcessHet=3.0103;FS=0.000;MLEAC=2;MLEAF=1.00;MQ=50.20;QD=18.46;SOR=4.174	GT:AD:DP:GQ:PL	1/1:0,7:7:21:156,21,0	0/0:.:10:1
NW_004765266.1	83317	.	A	ATTT	55.13	PASS	AC=2;AF=0.5;AN=4;DP=12;ExcessHet=3.0103;FS=0.000;MLEAC=2;MLEAF=1.00;MQ=44.91;QD=27.57;SOR=2.303	GT:AD:DP:GQ:PL	0/0:.:10:1	1/1:0,2:2:6:90,6,0
NW_004765266.1	214264	.	G	A	100.96	PASS	AC=1;AF=0.25;AN=4;BaseQRankSum=1.07;ClippingRankSum=0.00;DP=12;ExcessHet=3.0103;FS=0.000;MLEAC=2;MLEAF=0.500;MQ=60.00;MQRankSum=0.00;QD=14.42;ReadPosRankSum=0.00;SOR=2.584	GT:AD:DP:GQ:PL	0/0:5,0:5:0:0,0,35	0/1:1,6:7:3:126,0,3
NW_004765266.1	228584	.	G	A	23.19	PASS	AC=2;AF=0.5;AN=4;DP=12;ExcessHet=3.0103;FS=0.000;MLEAC=2;MLEAF=1.00;MQ=60.00;QD=11.60;SOR=2.303	GT:AD:DP:GQ:PL	0/0:.:10:1	1/1:0,2:2:6:49,6,0
NW_004765267.1	19296	.	A	T	23.19	PASS	AC=2;AF=0.5;AN=4;DP=12;ExcessHet=3.0103;FS=0.000;MLEAC=2;MLEAF=1.00;MQ=60.00;QD=11.60;SOR=2.303	GT:AD:DP:GQ:PL	0/0:.:10:1	1/1:0,2:2:6:49,6,0
NW_004765267.1	65674	.	T	C	21.20	PASS	AC=2;AF=0.5;AN=4;DP=12;ExcessHet=3.0103;FS=0.000;MLEAC=2;MLEAF=1.00;MQ=60.00;QD=10.60;SOR=2.303	GT:AD:DP:GQ:PL	0/0:.:10:1	1/1:0,2:2:6:47,6,0
NW_004765267.1	199939	.	C	A	23.70	PASS	AC=2;AF=0.5;AN=4;DP=4;ExcessHet=3.0103;FS=0.000;MLEAC=3;MLEAF=0.750;MQ=60.00;QD=11.85;SOR=2.303	GT:AD:DP:GQ:PL	1/1:0,2:2:6:49,6,0	0/0:2,0:2:0:0,0,4
NW_004765267.1	210964	.	A	G	23.46	PASS	AC=1;AF=0.25;AN=4;BaseQRankSum=-1.465e+00;ClippingRankSum=0.00;DP=9;ExcessHet=3.0103;FS=0.000;MLEAC=1;MLEAF=0.250;MQ=60.00;MQRankSum=0.00;QD=3.35;ReadPosRankSum=1.47;SOR=1.609	GT:AD:DP:GQ:PL	0/1:4,3:7:52:52,0,86	0/0:2,0:2:6:0,6,45
NW_004765267.1	216701	.	C	T	130.88	PASS	AC=1;AF=0.25;AN=4;BaseQRankSum=2.66;ClippingRankSum=0.00;DP=12;ExcessHet=3.0103;FS=0.000;MLEAC=2;MLEAF=0.500;MQ=60.00;MQRankSum=0.00;QD=14.54;ReadPosRankSum=-1.000e-02;SOR=0.892	GT:AD:DP:GQ:PGT:PID:PL	0/0:3,0:3:0:.:.:0,0,21	0/1:4,5:9:87:0|1:216701_C_T:157,0,87
NW_004765267.1	216725	.	T	A	118.20	PASS	AC=1;AF=0.25;AN=4;BaseQRankSum=1.15;ClippingRankSum=0.00;DP=14;ExcessHet=3.0103;FS=0.000;MLEAC=1;MLEAF=0.500;MQ=60.00;MQRankSum=0.00;QD=29.55;ReadPosRankSum=1.15;SOR=1.609	GT:AD:DP:GQ:PGT:PID:PL	0/0:.:10:1	0/1:1,3:4:30:0|1:216701_C_T:145,0,30
NW_004765267.1	222689	.	G	A	81.87	PASS	AC=1;AF=0.25;AN=4;BaseQRankSum=-2.140e-01;ClippingRankSum=0.00;DP=32;ExcessHet=3.9794;FS=0.000;MLEAC=2;MLEAF=0.500;MQ=60.00;MQRankSum=0.00;QD=5.46;ReadPosRankSum=-1.195e+00;SOR=0.582	GT:AD:DP:GQ:PL	0/1:8,7:15:99:108,0,137	0/0:17,0:17:0:0,0,259
NW_004765267.1	223036	.	A	C	45.87	PASS	AC=1;AF=0.25;AN=4;BaseQRankSum=-1.111e+00;ClippingRankSum=0.00;DP=12;ExcessHet=3.0103;FS=4.771;MLEAC=2;MLEAF=0.500;MQ=60.00;MQRankSum=0.00;QD=7.64;ReadPosRankSum=0.431;SOR=0.039	GT:AD:DP:GQ:PGT:PID:PL	0/1:4,2:6:72:0|1:223036_A_C:72,0,147	0/0:6,0:6:0:.:.:0,0,107
NW_004765267.1	223042	.	T	A	48.87	PASS	AC=1;AF=0.25;AN=4;BaseQRankSum=-8.420e-01;ClippingRankSum=0.00;DP=11;ExcessHet=3.0103;FS=3.979;MLEAC=2;MLEAF=0.500;MQ=60.00;MQRankSum=0.00;QD=9.77;ReadPosRankSum=0.524;SOR=0.061	GT:AD:DP:GQ:PGT:PID:PL	0/1:3,2:5:75:0|1:223036_A_C:75,0,120	0/0:6,0:6:0:.:.:0,0,109
NW_004765267.1	223113	.	A	C	37.11	PASS	AC=1;AF=0.25;AN=4;BaseQRankSum=-1.282e+00;ClippingRankSum=0.00;DP=9;ExcessHet=3.0103;FS=0.000;MLEAC=2;MLEAF=0.500;MQ=60.00;MQRankSum=0.00;QD=7.42;ReadPosRankSum=1.28;SOR=1.981	GT:AD:DP:GQ:PL	0/1:1,4:5:10:63,0,10	0/0:4,0:4:0:0,0,56
NW_004765267.1	227810	.	C	T	51.20	PASS	AC=1;AF=0.25;AN=4;BaseQRankSum=1.38;ClippingRankSum=0.00;DP=14;ExcessHet=3.0103;FS=0.000;MLEAC=1;MLEAF=0.500;MQ=60.00;MQRankSum=0.00;QD=12.80;ReadPosRankSum=-6.740e-01;SOR=0.693	GT:AD:DP:GQ:PGT:PID:PL	0/1:2,2:4:78:0|1:227810_C_T:78,0,83	0/0:.:10:1
NW_004765267.1	227812	.	A	T	51.20	PASS	AC=1;AF=0.25;AN=4;BaseQRankSum=0.00;ClippingRankSum=0.00;DP=14;ExcessHet=3.0103;FS=0.000;MLEAC=1;MLEAF=0.500;MQ=60.00;MQRankSum=0.00;QD=12.80;ReadPosRankSum=-6.740e-01;SOR=0.693	GT:AD:DP:GQ:PGT:PID:PL	0/1:2,2:4:78:0|1:227810_C_T:78,0,83	0/0:.:10:1
NW_004765267.1	230872	.	A	T	33.03	PASS	AC=1;AF=0.25;AN=4;BaseQRankSum=0.00;ClippingRankSum=0.00;DP=7;ExcessHet=3.0103;FS=0.000;MLEAC=2;MLEAF=0.500;MQ=60.00;MQRankSum=0.00;QD=8.26;ReadPosRankSum=1.15;SOR=1.609	GT:AD:DP:GQ:PL	0/0:3,0:3:0:0,0,24	0/1:1,3:4:12:59,0,12
NW_004765267.1	234514	.	T	A	23.19	PASS	AC=2;AF=0.5;AN=4;DP=12;ExcessHet=3.0103;FS=0.000;MLEAC=2;MLEAF=1.00;MQ=48.99;QD=11.60;SOR=2.303	GT:AD:DP:GQ:PL	1/1:0,2:2:6:49,6,0	0/0:.:10:1
NW_004765268.1	60454	.	T	C	43.17	PASS	AC=2;AF=0.5;AN=4;DP=11;ExcessHet=3.0103;FS=0.000;MLEAC=2;MLEAF=1.00;MQ=42.43;QD=30.68;SOR=1.609	GT:AD:DP:GQ:PGT:PID:PL	0/0:.:10:1	1/1:0,1:1:6:1|1:60454_T_C:69,6,0
NW_004765268.1	60458	.	T	G	43.17	PASS	AC=2;AF=0.5;AN=4;DP=12;ExcessHet=3.0103;FS=0.000;MLEAC=2;MLEAF=1.00;MQ=48.99;QD=21.59;SOR=2.303	GT:AD:DP:GQ:PGT:PID:PL	0/0:.:10:1	1/1:0,2:2:6:1|1:60454_T_C:69,6,0
NW_004765268.1	60502	.	T	A	106.26	PASS	AC=2;AF=0.5;AN=4;DP=16;ExcessHet=3.0103;FS=0.000;MLEAC=2;MLEAF=1.00;MQ=51.96;QD=17.71;SOR=3.912	GT:AD:DP:GQ:PL	0/0:.:10:1	1/1:0,6:6:18:133,18,0
NW_004765268.1	64474	.	C	T	225.21	PASS	AC=2;AF=0.5;AN=4;DP=17;ExcessHet=3.0103;FS=0.000;MLEAC=2;MLEAF=1.00;MQ=58.95;QD=32.17;SOR=4.174	GT:AD:DP:GQ:PGT:PID:PL	0/0:.:10:1	1/1:0,7:7:24:1|1:64474_C_T:252,24,0
NW_004765268.1	64493	.	G	GTTT	193.19	PASS	AC=2;AF=0.5;AN=4;DP=17;ExcessHet=3.0103;FS=0.000;MLEAC=2;MLEAF=1.00;MQ=60.31;QD=27.60;SOR=4.174	GT:AD:DP:GQ:PGT:PID:PL	0/0:.:10:1	1/1:0,7:7:21:1|1:64474_C_T:229,21,0
NW_004765268.1	64908	.	G	C	343.31	PASS	AC=3;AF=0.75;AN=4;BaseQRankSum=-9.240e-01;ClippingRankSum=0.00;DP=19;ExcessHet=3.0103;FS=0.000;MLEAC=3;MLEAF=0.750;MQ=60.00;MQRankSum=0.00;QD=18.07;ReadPosRankSum=-6.230e-01;SOR=3.611	GT:AD:DP:GQ:PL	1/1:0,9:9:27:213,27,0	0/1:2,8:10:19:160,0,19
NW_004765268.1	69724	.	T	C	22.20	PASS	AC=2;AF=0.5;AN=4;DP=12;ExcessHet=3.0103;FS=0.000;MLEAC=2;MLEAF=1.00;MQ=26.83;QD=11.10;SOR=2.303	GT:AD:DP:GQ:PL	0/0:.:10:1	1/1:0,2:2:6:48,6,0
NW_004765268.1	72968	.	T	C	43.71	PASS	AC=2;AF=0.5;AN=4;DP=13;ExcessHet=3.0103;FS=0.000;MLEAC=2;MLEAF=1.00;MQ=60.00;QD=14.57;SOR=2.833	GT:AD:DP:GQ:PL	0/0:.:10:1	1/1:0,3:3:9:70,9,0
NW_004765268.1	77096	.	A	G	38.69	PASS	AC=3;AF=0.75;AN=4;BaseQRankSum=0.674;ClippingRankSum=0.00;DP=4;ExcessHet=3.0103;FS=0.000;MLEAC=3;MLEAF=0.750;MQ=62.65;MQRankSum=0.00;QD=19.35;ReadPosRankSum=0.674;SOR=1.609	GT:AD:DP:GQ:PL	1/1:0,2:2:6:47,6,0	0/1:1,1:2:4:18,0,4
NW_004765268.1	77333	.	G	A	108.71	PASS	AC=2;AF=0.5;AN=4;DP=13;ExcessHet=3.0103;FS=0.000;MLEAC=2;MLEAF=1.00;MQ=60.00;QD=27.04;SOR=2.833	GT:AD:DP:GQ:PGT:PID:PL	0/0:.:10:1	1/1:0,3:3:9:1|1:77333_G_A:135,9,0
NW_004765268.1	77338	.	G	A	108.71	PASS	AC=2;AF=0.5;AN=4;DP=13;ExcessHet=3.0103;FS=0.000;MLEAC=2;MLEAF=1.00;MQ=60.00;QD=25.56;SOR=2.833	GT:AD:DP:GQ:PGT:PID:PL	0/0:.:10:1	1/1:0,3:3:9:1|1:77333_G_A:135,9,0
NW_004765268.1	77441	.	C	T	23.19	PASS	AC=2;AF=0.5;AN=4;DP=12;ExcessHet=3.0103;FS=0.000;MLEAC=2;MLEAF=1.00;MQ=48.99;QD=11.60;SOR=2.303	GT:AD:DP:GQ:PL	0/0:.:10:1	1/1:0,2:2:6:49,6,0
NW_004765268.1	77804	.	A	G	69.46	PASS	AC=2;AF=0.5;AN=4;DP=14;ExcessHet=3.0103;FS=0.000;MLEAC=2;MLEAF=1.00;MQ=48.99;QD=17.37;SOR=3.258	GT:AD:DP:GQ:PL	0/0:.:10:1	1/1:0,4:4:12:96,12,0
NW_004765268.1	78052	.	A	ACTG	44.67	PASS	AC=2;AF=0.5;AN=4;DP=13;ExcessHet=3.0103;FS=0.000;MLEAC=2;MLEAF=1.00;MQ=47.83;QD=14.89;SOR=2.833	GT:AD:DP:GQ:PL	1/1:0,3:3:9:80,9,0	0/0:.:10:1
NW_004765268.1	78143	.	T	C	33.28	PASS	AC=1;AF=0.25;AN=4;BaseQRankSum=-1.150e+00;ClippingRankSum=0.00;DP=14;ExcessHet=3.0103;FS=0.000;MLEAC=1;MLEAF=0.500;MQ=53.67;MQRankSum=0.00;QD=8.32;ReadPosRankSum=1.15;SOR=1.609	GT:AD:DP:GQ:PL	0/1:1,3:4:17:60,0,17	0/0:.:10:1
NW_004765268.1	78375	.	A	G	87.33	PASS	AC=2;AF=0.5;AN=4;DP=15;ExcessHet=3.0103;FS=0.000;MLEAC=2;MLEAF=1.00;MQ=54.77;QD=17.47;SOR=3.611	GT:AD:DP:GQ:PL	0/0:.:10:1	1/1:0,5:5:15:114,15,0
NW_004765268.1	111887	.	A	G	41.71	PASS	AC=2;AF=0.5;AN=4;DP=13;ExcessHet=3.0103;FS=0.000;MLEAC=2;MLEAF=1.00;MQ=51.96;QD=13.90;SOR=2.833	GT:AD:DP:GQ:PL	0/0:.:10:1	1/1:0,3:3:9:68,9,0
NW_004765268.1	112747	.	ATT	A	85.42	PASS	AC=2;AF=0.5;AN=4;DP=14;ExcessHet=3.0103;FS=0.000;MLEAC=2;MLEAF=1.00;MQ=48.99;QD=21.36;SOR=3.258	GT:AD:DP:GQ:PL	0/0:.:10:1	1/1:0,4:4:12:121,12,0
NW_004765268.1	113144	.	A	AAAAAT	55.13	PASS	AC=2;AF=0.5;AN=4;DP=12;ExcessHet=3.0103;FS=0.000;MLEAC=2;MLEAF=1.00;MQ=70.00;QD=27.57;SOR=2.303	GT:AD:DP:GQ:PL	0/0:.:10:1	1/1:0,2:2:6:90,6,0
NW_004765268.1	113224	.	T	A	23.19	PASS	AC=2;AF=0.5;AN=4;DP=12;ExcessHet=3.0103;FS=0.000;MLEAC=2;MLEAF=1.00;MQ=60.00;QD=11.60;SOR=2.303	GT:AD:DP:GQ:PL	0/0:.:10:1	1/1:0,2:2:6:49,6,0
NW_004765268.1	113252	.	G	A	53.17	PASS	AC=2;AF=0.5;AN=4;DP=12;ExcessHet=3.0103;FS=0.000;MLEAC=2;MLEAF=1.00;MQ=60.00;QD=26.58;SOR=2.303	GT:AD:DP:GQ:PGT:PID:PL	0/0:.:10:1	1/1:0,2:2:6:1|1:113252_G_A:79,6,0
NW_004765268.1	113271	.	T	G	53.17	PASS	AC=2;AF=0.5;AN=4;DP=12;ExcessHet=3.0103;FS=0.000;MLEAC=2;MLEAF=1.00;MQ=60.00;QD=26.58;SOR=2.303	GT:AD:DP:GQ:PGT:PID:PL	0/0:.:10:1	1/1:0,2:2:6:1|1:113252_G_A:79,6,0
NW_004765268.1	121053	.	C	T	23.19	PASS	AC=2;AF=0.5;AN=4;DP=12;ExcessHet=3.0103;FS=0.000;MLEAC=2;MLEAF=1.00;MQ=48.99;QD=11.60;SOR=2.303	GT:AD:DP:GQ:PL	1/1:0,2:2:6:49,6,0	0/0:.:10:1
NW_004765268.1	121105	.	G	A	21.20	PASS	AC=2;AF=0.5;AN=4;DP=12;ExcessHet=3.0103;FS=0.000;MLEAC=2;MLEAF=1.00;MQ=48.99;QD=10.60;SOR=2.303	GT:AD:DP:GQ:PL	1/1:0,2:2:6:47,6,0	0/0:.:10:1
NW_004765268.1	139908	.	C	T	20.21	PASS	AC=2;AF=0.5;AN=4;DP=12;ExcessHet=3.0103;FS=0.000;MLEAC=2;MLEAF=1.00;MQ=60.00;QD=10.11;SOR=0.693	GT:AD:DP:GQ:PL	0/0:.:10:1	1/1:0,2:2:6:46,6,0
NW_004765268.1	167875	.	GT	G	27.34	PASS	AC=1;AF=0.25;AN=4;BaseQRankSum=1.15;ClippingRankSum=0.00;DP=14;ExcessHet=3.0103;FS=0.000;MLEAC=1;MLEAF=0.500;MQ=48.99;MQRankSum=0.00;QD=6.83;ReadPosRankSum=1.15;SOR=1.609	GT:AD:DP:GQ:PL	0/0:.:10:1	0/1:1,3:4:14:63,0,14
NW_004765268.1	168039	.	T	G	53.61	PASS	AC=1;AF=0.25;AN=4;BaseQRankSum=-1.282e+00;ClippingRankSum=0.00;DP=15;ExcessHet=3.0103;FS=0.000;MLEAC=1;MLEAF=0.500;MQ=54.77;MQRankSum=0.00;QD=10.72;ReadPosRankSum=0.00;SOR=1.981	GT:AD:DP:GQ:PL	0/0:.:10:1	0/1:1,4:5:10:80,0,10
NW_004765268.1	168226	.	TTTC	T	46.13	PASS	AC=2;AF=0.5;AN=4;DP=12;ExcessHet=3.0103;FS=0.000;MLEAC=2;MLEAF=1.00;MQ=48.99;QD=23.07;SOR=2.303	GT:AD:DP:GQ:PL	0/0:.:10:1	1/1:0,2:2:6:81,6,0
NW_004765268.1	170432	.	G	A	23.19	PASS	AC=2;AF=0.5;AN=4;DP=12;ExcessHet=3.0103;FS=0.000;MLEAC=2;MLEAF=1.00;MQ=60.00;QD=11.60;SOR=2.303	GT:AD:DP:GQ:PL	1/1:0,2:2:6:49,6,0	0/0:.:10:1
NW_004765268.1	170893	.	A	T	118.26	PASS	AC=2;AF=0.5;AN=4;DP=16;ExcessHet=3.0103;FS=0.000;MLEAC=2;MLEAF=1.00;MQ=55.55;QD=19.71;SOR=3.912	GT:AD:DP:GQ:PL	0/0:.:10:1	1/1:0,6:6:18:145,18,0
NW_004765268.1	170938	.	AAAT	A	799.15	PASS	AC=3;AF=0.75;AN=4;BaseQRankSum=2.00;ClippingRankSum=0.00;DP=29;ExcessHet=3.0103;FS=0.000;MLEAC=3;MLEAF=0.750;MQ=63.62;MQRankSum=1.62;QD=27.56;ReadPosRankSum=-1.080e-01;SOR=3.334	GT:AD:DP:GQ:PL	1/1:0,11:11:33:388,33,0	0/1:4,14:18:99:450,0,126
NW_004765268.1	171181	.	G	A	3305.19	PASS	AC=3;AF=0.75;AN=4;BaseQRankSum=-5.527e+00;ClippingRankSum=0.00;DP=83;ExcessHet=3.0103;FS=0.000;MLEAC=3;MLEAF=0.750;MQ=60.13;MQRankSum=0.400;QD=25.66;ReadPosRankSum=-4.600e-01;SOR=4.150	GT:AD:DP:GQ:PGT:PID:PL	1/1:0,40:40:99:1|1:171181_G_A:1723,120,0	0/1:4,39:43:75:0|1:171181_G_A:1612,0,75
NW_004765268.1	171182	.	G	T	3305.19	PASS	AC=3;AF=0.75;AN=4;BaseQRankSum=3.41;ClippingRankSum=0.00;DP=84;ExcessHet=3.0103;FS=0.000;MLEAC=3;MLEAF=0.750;MQ=60.13;MQRankSum=0.430;QD=27.88;ReadPosRankSum=0.370;SOR=3.792	GT:AD:DP:GQ:PGT:PID:PL	1/1:0,40:40:99:1|1:171181_G_A:1723,120,0	0/1:5,39:44:75:0|1:171181_G_A:1612,0,75
NW_004765268.1	171321	.	C	A	2851.19	PASS	AC=3;AF=0.75;AN=4;BaseQRankSum=-2.727e+00;ClippingRankSum=0.00;DP=70;ExcessHet=3.0103;FS=0.000;MLEAC=3;MLEAF=0.750;MQ=60.00;MQRankSum=0.00;QD=33.88;ReadPosRankSum=0.027;SOR=5.196	GT:AD:DP:GQ:PGT:PID:PL	1/1:0,36:36:99:1|1:171321_C_A:1634,114,0	0/1:4,30:34:66:0|1:171321_C_A:1247,0,66
NW_004765268.1	171324	.	A	T	2851.19	PASS	AC=3;AF=0.75;AN=4;BaseQRankSum=-3.308e+00;ClippingRankSum=0.00;DP=73;ExcessHet=3.0103;FS=0.000;MLEAC=3;MLEAF=0.750;MQ=60.00;MQRankSum=0.00;QD=29.72;ReadPosRankSum=-2.770e-01;SOR=3.070	GT:AD:DP:GQ:PGT:PID:PL	1/1:0,37:37:99:1|1:171321_C_A:1634,114,0	0/1:4,32:36:66:0|1:171321_C_A:1247,0,66
NW_004765268.1	171513	.	T	A	2042.19	PASS	AC=3;AF=0.75;AN=4;BaseQRankSum=-3.711e+00;ClippingRankSum=0.00;DP=58;ExcessHet=3.0103;FS=0.000;MLEAC=3;MLEAF=0.750;MQ=60.00;MQRankSum=0.00;QD=32.29;ReadPosRankSum=-1.846e+00;SOR=3.407	GT:AD:DP:GQ:PGT:PID:PL	1/1:0,24:24:72:1|1:171513_T_A:990,72,0	0/1:4,30:34:78:0|1:171513_T_A:1082,0,78
NW_004765268.1	171515	.	A	G	2042.19	PASS	AC=3;AF=0.75;AN=4;BaseQRankSum=-3.730e+00;ClippingRankSum=0.00;DP=58;ExcessHet=3.0103;FS=0.000;MLEAC=3;MLEAF=0.750;MQ=60.00;MQRankSum=0.00;QD=31.21;ReadPosRankSum=-1.739e+00;SOR=3.407	GT:AD:DP:GQ:PGT:PID:PL	1/1:0,24:24:72:1|1:171513_T_A:990,72,0	0/1:4,30:34:78:0|1:171513_T_A:1082,0,78
NW_004765268.1	171669	.	A	G	1182.19	PASS	AC=3;AF=0.75;AN=4;BaseQRankSum=4.13;ClippingRankSum=0.00;DP=64;ExcessHet=3.0103;FS=0.000;MLEAC=3;MLEAF=0.750;MQ=60.00;MQRankSum=0.00;QD=18.47;ReadPosRankSum=-6.460e-01;SOR=3.981	GT:AD:DP:GQ:PL	1/1:0,26:26:77:604,77,0	0/1:7,31:38:46:608,0,46
NW_004765268.1	171771	.	G	A	1082.29	PASS	AC=3;AF=0.75;AN=4;BaseQRankSum=2.62;ClippingRankSum=0.00;DP=55;ExcessHet=3.0103;FS=0.000;MLEAC=3;MLEAF=0.750;MQ=60.00;MQRankSum=0.00;QD=19.68;ReadPosRankSum=0.051;SOR=2.910	GT:AD:DP:GQ:PL	1/1:0,21:21:63:514,63,0	0/1:5,29:34:19:598,0,19
NW_004765268.1	172020	.	A	G	387.19	PASS	AC=3;AF=0.75;AN=4;BaseQRankSum=-3.600e+00;ClippingRankSum=0.00;DP=48;ExcessHet=3.0103;FS=0.000;MLEAC=3;MLEAF=0.750;MQ=60.00;MQRankSum=0.00;QD=8.07;ReadPosRankSum=-1.077e+00;SOR=4.407	GT:AD:DP:GQ:PGT:PID:PL	1/1:0,19:19:49:.:.:207,49,0	0/1:4,25:29:40:0|1:172011_A_G:210,0,40
NW_004765268.1	173079	.	T	C	506.25	PASS	AC=3;AF=0.75;AN=4;BaseQRankSum=-1.847e+00;ClippingRankSum=0.00;DP=28;ExcessHet=3.0103;FS=0.000;MLEAC=3;MLEAF=0.750;MQ=60.00;MQRankSum=0.00;QD=18.08;ReadPosRankSum=-6.210e-01;SOR=3.767	GT:AD:DP:GQ:PL	1/1:0,10:10:30:242,30,0	0/1:3,15:18:22:294,0,22
NW_004765268.1	173415	.	T	G	596.39	PASS	AC=3;AF=0.75;AN=4;BaseQRankSum=-3.292e+00;ClippingRankSum=0.00;DP=32;ExcessHet=3.0103;FS=0.000;MLEAC=3;MLEAF=0.750;MQ=60.00;MQRankSum=0.00;QD=18.64;ReadPosRankSum=0.496;SOR=2.649	GT:AD:DP:GQ:PL	1/1:0,10:10:30:238,30,0	0/1:3,19:22:8:387,0,8
NW_004765268.1	173535	.	T	C	915.95	PASS	AC=3;AF=0.75;AN=4;BaseQRankSum=1.10;ClippingRankSum=0.00;DP=47;ExcessHet=3.0103;FS=0.000;MLEAC=3;MLEAF=0.750;MQ=60.00;MQRankSum=0.00;QD=19.49;ReadPosRankSum=-1.606e+00;SOR=4.362	GT:AD:DP:GQ:PL	1/1:0,22:22:66:521,66,0	0/1:4,21:25:6:423,0,6
NW_004765268.1	174391	.	C	T	47.71	PASS	AC=2;AF=0.5;AN=4;DP=13;ExcessHet=3.0103;FS=0.000;MLEAC=2;MLEAF=1.00;MQ=51.96;QD=15.90;SOR=2.833	GT:AD:DP:GQ:PL	1/1:0,3:3:9:74,9,0	0/0:.:10:1
NW_004765268.1	179196	.	G	A	546.20	PASS	AC=3;AF=0.75;AN=4;BaseQRankSum=3.72;ClippingRankSum=0.00;DP=28;ExcessHet=3.0103;FS=0.000;MLEAC=3;MLEAF=0.750;MQ=60.00;MQRankSum=0.00;QD=19.51;ReadPosRankSum=0.00;SOR=3.767	GT:AD:DP:GQ:PL	1/1:0,14:14:42:346,42,0	0/1:3,11:14:29:230,0,29
NW_004765268.1	179319	.	T	C	644.21	PASS	AC=3;AF=0.75;AN=4;BaseQRankSum=3.79;ClippingRankSum=0.00;DP=37;ExcessHet=3.0103;FS=0.000;MLEAC=3;MLEAF=0.750;MQ=60.00;MQRankSum=0.00;QD=17.41;ReadPosRankSum=-7.420e-01;SOR=3.855	GT:AD:DP:GQ:PL	1/1:0,15:15:44:327,44,0	0/1:4,18:22:25:347,0,25
NW_004765268.1	180065	.	T	G	761.25	PASS	AC=3;AF=0.75;AN=4;BaseQRankSum=-2.832e+00;ClippingRankSum=0.00;DP=43;ExcessHet=3.0103;FS=0.000;MLEAC=3;MLEAF=0.750;MQ=60.00;MQRankSum=0.00;QD=17.70;ReadPosRankSum=-6.840e-01;SOR=4.174	GT:AD:DP:GQ:PL	1/1:0,17:17:50:376,50,0	0/1:4,22:26:21:415,0,21
NW_004765268.1	180325	.	G	C	638.27	PASS	AC=3;AF=0.75;AN=4;BaseQRankSum=-3.401e+00;ClippingRankSum=0.00;DP=39;ExcessHet=3.0103;FS=0.000;MLEAC=3;MLEAF=0.750;MQ=60.00;MQRankSum=0.00;QD=16.37;ReadPosRankSum=1.04;SOR=3.967	GT:AD:DP:GQ:PL	1/1:0,14:14:41:291,41,0	0/1:4,21:25:20:377,0,20
NW_004765268.1	180370	.	G	A	756.19	PASS	AC=3;AF=0.75;AN=4;BaseQRankSum=3.53;ClippingRankSum=0.00;DP=41;ExcessHet=3.0103;FS=0.000;MLEAC=3;MLEAF=0.750;MQ=60.26;MQRankSum=-1.686e+00;QD=18.44;ReadPosRankSum=0.098;SOR=3.312	GT:AD:DP:GQ:PL	1/1:0,16:16:48:396,48,0	0/1:6,19:25:67:390,0,67
NW_004765268.1	181421	.	A	ACT	2034.15	PASS	AC=3;AF=0.75;AN=4;BaseQRankSum=-2.180e-01;ClippingRankSum=0.00;DP=53;ExcessHet=3.0103;FS=0.000;MLEAC=3;MLEAF=0.750;MQ=60.00;MQRankSum=0.00;QD=28.82;ReadPosRankSum=0.694;SOR=2.833	GT:AD:DP:GQ:PGT:PID:PL	1/1:0,24:24:72:1|1:181421_A_ACT:1080,72,0	0/1:5,24:29:99:0|1:181421_A_ACT:993,0,134
NW_004765268.1	181426	.	CAA	C	2031.15	PASS	AC=3;AF=0.75;AN=4;BaseQRankSum=-2.539e+00;ClippingRankSum=0.00;DP=54;ExcessHet=3.0103;FS=0.000;MLEAC=3;MLEAF=0.750;MQ=60.00;MQRankSum=0.00;QD=30.27;ReadPosRankSum=0.809;SOR=2.546	GT:AD:DP:GQ:PGT:PID:PL	1/1:0,24:24:72:1|1:181421_A_ACT:1080,72,0	0/1:6,24:30:99:0|1:181421_A_ACT:990,0,157
NW_004765268.1	181485	.	A	T	709.19	PASS	AC=3;AF=0.75;AN=4;BaseQRankSum=-1.860e-01;ClippingRankSum=0.00;DP=39;ExcessHet=3.0103;FS=0.000;MLEAC=3;MLEAF=0.750;MQ=60.00;MQRankSum=0.00;QD=18.18;ReadPosRankSum=-3.910e-01;SOR=2.200	GT:AD:DP:GQ:PL	1/1:0,15:15:45:361,45,0	0/1:5,19:24:52:378,0,52
NW_004765268.1	181676	.	A	C	759.19	PASS	AC=3;AF=0.75;AN=4;BaseQRankSum=-5.223e+00;ClippingRankSum=0.00;DP=43;ExcessHet=3.0103;FS=0.000;MLEAC=3;MLEAF=0.750;MQ=60.00;MQRankSum=0.00;QD=17.66;ReadPosRankSum=1.91;SOR=3.767	GT:AD:DP:GQ:PL	1/1:0,14:14:41:307,41,0	0/1:5,24:29:40:482,0,40
NW_004765268.1	182076	.	A	G	338.79	PASS	AC=3;AF=0.75;AN=4;BaseQRankSum=-1.645e+00;ClippingRankSum=0.00;DP=14;ExcessHet=3.0103;FS=0.000;MLEAC=3;MLEAF=0.750;MQ=60.77;MQRankSum=0.126;QD=24.20;ReadPosRankSum=-3.850e-01;SOR=3.912	GT:AD:DP:GQ:PGT:PID:PL	1/1:0,4:4:12:.:.:99,12,0	0/1:1,9:10:15:0|1:182076_A_G:269,0,15
NW_004765268.1	182085	.	TACAC	T	233.29	PASS	AC=1;AF=0.25;AN=4;BaseQRankSum=-1.260e-01;ClippingRankSum=0.00;DP=20;ExcessHet=3.0103;FS=0.000;MLEAC=1;MLEAF=0.500;MQ=61.07;MQRankSum=0.126;QD=23.33;ReadPosRankSum=-1.260e-01;SOR=3.258	GT:AD:DP:GQ:PGT:PID:PL	0/0:.:10:1	0/1:1,9:10:15:0|1:182076_A_G:269,0,15
NW_004765268.1	182118	.	T	C	44.71	PASS	AC=2;AF=0.5;AN=4;DP=13;ExcessHet=3.0103;FS=0.000;MLEAC=2;MLEAF=1.00;MQ=60.00;QD=14.90;SOR=2.833	GT:AD:DP:GQ:PL	0/0:.:10:1	1/1:0,3:3:9:71,9,0
NW_004765268.1	182350	.	C	T	28.72	PASS	AC=2;AF=0.5;AN=4;DP=13;ExcessHet=3.0103;FS=0.000;MLEAC=2;MLEAF=1.00;MQ=51.96;QD=9.57;SOR=2.833	GT:AD:DP:GQ:PL	0/0:.:10:1	1/1:0,3:3:9:55,9,0
NW_004765268.1	183787	.	G	T	41.71	PASS	AC=2;AF=0.5;AN=4;DP=13;ExcessHet=3.0103;FS=0.000;MLEAC=2;MLEAF=1.00;MQ=51.96;QD=13.90;SOR=2.833	GT:AD:DP:GQ:PL	0/0:.:10:1	1/1:0,3:3:9:68,9,0
NW_004765268.1	187141	.	C	A	21.20	PASS	AC=2;AF=0.5;AN=4;DP=12;ExcessHet=3.0103;FS=0.000;MLEAC=2;MLEAF=1.00;MQ=60.00;QD=10.60;SOR=2.303	GT:AD:DP:GQ:PL	0/0:.:10:1	1/1:0,2:2:6:47,6,0
NW_004765268.1	195435	.	A	T	2235.21	PASS	AC=3;AF=0.75;AN=4;BaseQRankSum=-1.613e+00;ClippingRankSum=0.00;DP=50;ExcessHet=3.0103;FS=0.000;MLEAC=3;MLEAF=0.750;MQ=61.71;MQRankSum=1.02;QD=25.44;ReadPosRankSum=1.67;SOR=4.977	GT:AD:DP:GQ:PGT:PID:PL	1/1:0,23:23:81:1|1:195435_A_T:1167,81,0	0/1:3,24:27:26:0|1:195435_A_T:1098,0,26
NW_004765268.1	195439	.	T	TAC	2226.17	PASS	AC=3;AF=0.75;AN=4;BaseQRankSum=-1.422e+00;ClippingRankSum=0.00;DP=55;ExcessHet=3.0103;FS=0.000;MLEAC=3;MLEAF=0.750;MQ=62.89;MQRankSum=1.25;QD=39.32;ReadPosRankSum=1.55;SOR=5.174	GT:AD:DP:GQ:PGT:PID:PL	1/1:0,26:26:81:1|1:195435_A_T:1167,81,0	0/1:3,26:29:26:0|1:195435_A_T:1098,0,26
NW_004765268.1	195472	.	G	A	118.19	PASS	AC=1;AF=0.25;AN=4;BaseQRankSum=2.51;ClippingRankSum=0.00;DP=63;ExcessHet=3.0103;FS=0.000;MLEAC=1;MLEAF=0.250;MQ=61.01;MQRankSum=-8.120e-01;QD=3.69;ReadPosRankSum=0.387;SOR=0.065	GT:AD:DP:GQ:PGT:PID:PL	0/0:31,0:31:72:.:.:0,72,1080	0/1:26,6:32:99:0|1:195472_G_A:148,0,805
NW_004765268.1	195673	.	G	T	2495.19	PASS	AC=3;AF=0.75;AN=4;BaseQRankSum=1.53;ClippingRankSum=0.00;DP=66;ExcessHet=3.0103;FS=0.000;MLEAC=3;MLEAF=0.750;MQ=60.00;MQRankSum=0.00;QD=28.96;ReadPosRankSum=-1.534e+00;SOR=4.680	GT:AD:DP:GQ:PGT:PID:PL	1/1:0,29:29:87:1|1:195673_G_T:1246,87,0	0/1:5,32:37:99:0|1:195673_G_T:1279,0,99
NW_004765268.1	195676	.	G	A	2492.19	PASS	AC=3;AF=0.75;AN=4;BaseQRankSum=-1.192e+00;ClippingRankSum=0.00;DP=68;ExcessHet=3.0103;FS=0.000;MLEAC=3;MLEAF=0.750;MQ=60.00;MQRankSum=0.00;QD=33.30;ReadPosRankSum=-5.650e-01;SOR=4.407	GT:AD:DP:GQ:PGT:PID:PL	1/1:0,29:29:87:1|1:195673_G_T:1246,87,0	0/1:6,33:39:99:0|1:195673_G_T:1276,0,125
NW_004765268.1	196345	.	A	G	829.19	PASS	AC=3;AF=0.75;AN=4;BaseQRankSum=4.47;ClippingRankSum=0.00;DP=46;ExcessHet=3.0103;FS=0.000;MLEAC=3;MLEAF=0.750;MQ=60.00;MQRankSum=0.00;QD=18.03;ReadPosRankSum=2.11;SOR=3.564	GT:AD:DP:GQ:PL	1/1:0,21:21:62:484,62,0	0/1:6,19:25:49:375,0,49
NW_004765268.1	196387	.	G	A	2115.19	PASS	AC=3;AF=0.75;AN=4;BaseQRankSum=1.43;ClippingRankSum=0.00;DP=59;ExcessHet=3.0103;FS=0.000;MLEAC=3;MLEAF=0.750;MQ=60.00;MQRankSum=0.00;QD=33.81;ReadPosRankSum=0.757;SOR=4.443	GT:AD:DP:GQ:PGT:PID:PL	1/1:0,32:32:96:1|1:196387_G_A:1331,96,0	0/1:5,22:27:99:0|1:196387_G_A:814,0,144
NW_004765268.1	196393	.	A	G	2084.19	PASS	AC=3;AF=0.75;AN=4;BaseQRankSum=1.81;ClippingRankSum=0.00;DP=55;ExcessHet=3.0103;FS=0.000;MLEAC=3;MLEAF=0.750;MQ=60.00;MQRankSum=0.00;QD=27.51;ReadPosRankSum=1.98;SOR=4.294	GT:AD:DP:GQ:PGT:PID:PL	1/1:0,30:30:93:1|1:196387_G_A:1304,93,0	0/1:5,20:25:99:0|1:196387_G_A:810,0,144
NW_004765268.1	196919	.	G	A	1755.45	PASS	AC=3;AF=0.75;AN=4;BaseQRankSum=2.97;ClippingRankSum=0.00;DP=47;ExcessHet=3.0103;FS=0.000;MLEAC=3;MLEAF=0.750;MQ=60.00;MQRankSum=0.00;QD=33.54;ReadPosRankSum=0.691;SOR=5.464	GT:AD:DP:GQ:PGT:PID:PL	1/1:0,22:22:66:1|1:196919_G_A:901,66,0	0/1:2,23:25:15:0|1:196919_G_A:884,0,15
NW_004765268.1	196922	.	A	G	1755.45	PASS	AC=3;AF=0.75;AN=4;BaseQRankSum=2.80;ClippingRankSum=0.00;DP=41;ExcessHet=3.0103;FS=0.000;MLEAC=3;MLEAF=0.750;MQ=60.00;MQRankSum=0.00;QD=29.02;ReadPosRankSum=1.16;SOR=5.186	GT:AD:DP:GQ:PGT:PID:PL	1/1:0,19:19:66:1|1:196919_G_A:901,66,0	0/1:2,20:22:15:0|1:196919_G_A:884,0,15
NW_004765268.1	196970	.	C	T	2069.19	PASS	AC=3;AF=0.75;AN=4;BaseQRankSum=4.20;ClippingRankSum=0.00;DP=55;ExcessHet=3.0103;FS=0.000;MLEAC=3;MLEAF=0.750;MQ=60.00;MQRankSum=0.00;QD=34.99;ReadPosRankSum=0.854;SOR=4.693	GT:AD:DP:GQ:PGT:PID:PL	1/1:0,29:29:93:1|1:196970_C_T:1259,93,0	0/1:4,22:26:66:0|1:196970_C_T:840,0,66
NW_004765268.1	196985	.	G	A	2166.19	PASS	AC=3;AF=0.75;AN=4;BaseQRankSum=1.28;ClippingRankSum=0.00;DP=57;ExcessHet=3.0103;FS=0.000;MLEAC=3;MLEAF=0.750;MQ=60.00;MQRankSum=0.00;QD=32.05;ReadPosRankSum=-2.810e-01;SOR=5.247	GT:AD:DP:GQ:PGT:PID:PL	1/1:0,31:31:99:1|1:196970_C_T:1304,99,0	0/1:3,23:26:36:0|1:196970_C_T:892,0,36
NW_004765268.1	197018	.	C	G	1573.19	PASS	AC=3;AF=0.75;AN=4;BaseQRankSum=-3.247e+00;ClippingRankSum=0.00;DP=45;ExcessHet=3.0103;FS=0.000;MLEAC=3;MLEAF=0.750;MQ=60.00;MQRankSum=0.00;QD=34.96;ReadPosRankSum=0.192;SOR=4.758	GT:AD:DP:GQ:PGT:PID:PL	1/1:0,23:23:71:1|1:197018_C_G:873,71,0	0/1:3,19:22:45:0|1:197018_C_G:730,0,45
NW_004765268.1	197808	.	A	G	740.38	PASS	AC=3;AF=0.75;AN=4;BaseQRankSum=-3.078e+00;ClippingRankSum=0.00;DP=43;ExcessHet=3.0103;FS=0.000;MLEAC=3;MLEAF=0.750;MQ=60.00;MQRankSum=0.00;QD=17.22;ReadPosRankSum=0.00;SOR=4.174	GT:AD:DP:GQ:PL	1/1:1,20:21:38:416,38,0	0/1:3,19:22:8:353,0,8
NW_004765268.1	202405	.	T	C	22.45	PASS	AC=2;AF=0.5;AN=4;DP=4;ExcessHet=3.0103;FS=0.000;MLEAC=4;MLEAF=1.00;MQ=60.00;QD=11.22;SOR=2.303	GT:AD:DP:GQ:PL	1/1:0,2:2:6:47,6,0	0/0:2,0:2:0:0,0,2
NW_004765268.1	202998	.	A	T	91.33	PASS	AC=2;AF=0.5;AN=4;DP=15;ExcessHet=3.0103;FS=0.000;MLEAC=2;MLEAF=1.00;MQ=54.77;QD=18.27;SOR=3.611	GT:AD:DP:GQ:PL	0/0:.:10:1	1/1:0,5:5:15:118,15,0
NW_004765268.1	203045	.	G	A	946.70	PASS	AC=3;AF=0.75;AN=4;BaseQRankSum=-2.111e+00;ClippingRankSum=0.00;DP=24;ExcessHet=3.0103;FS=0.000;MLEAC=3;MLEAF=0.750;MQ=60.00;MQRankSum=0.00;QD=27.40;ReadPosRankSum=-1.109e+00;SOR=3.528	GT:AD:DP:GQ:PGT:PID:PL	1/1:0,13:13:39:1|1:203045_G_A:585,39,0	0/1:1,10:11:12:0|1:203045_G_A:391,0,12
NW_004765268.1	203048	.	G	A	946.70	PASS	AC=3;AF=0.75;AN=4;BaseQRankSum=-2.111e+00;ClippingRankSum=0.00;DP=24;ExcessHet=3.0103;FS=0.000;MLEAC=3;MLEAF=0.750;MQ=60.00;MQRankSum=0.00;QD=33.24;ReadPosRankSum=-1.109e+00;SOR=3.528	GT:AD:DP:GQ:PGT:PID:PL	1/1:0,13:13:39:1|1:203045_G_A:585,39,0	0/1:1,10:11:12:0|1:203045_G_A:391,0,12
NW_004765268.1	211373	.	C	T	21.20	PASS	AC=2;AF=0.5;AN=4;DP=12;ExcessHet=3.0103;FS=0.000;MLEAC=2;MLEAF=1.00;MQ=60.00;QD=10.60;SOR=2.303	GT:AD:DP:GQ:PL	0/0:.:10:1	1/1:0,2:2:6:47,6,0
NW_004765268.1	221240	.	A	G	64.17	PASS	AC=2;AF=0.5;AN=4;DP=12;ExcessHet=3.0103;FS=0.000;MLEAC=2;MLEAF=1.00;MQ=60.00;QD=32.08;SOR=2.303	GT:AD:DP:GQ:PGT:PID:PL	0/0:.:10:1	1/1:0,2:2:6:1|1:221240_A_G:90,6,0
NW_004765268.1	221243	.	C	T	64.17	PASS	AC=2;AF=0.5;AN=4;DP=12;ExcessHet=3.0103;FS=0.000;MLEAC=2;MLEAF=1.00;MQ=60.00;QD=32.08;SOR=2.303	GT:AD:DP:GQ:PGT:PID:PL	0/0:.:10:1	1/1:0,2:2:6:1|1:221240_A_G:90,6,0
NW_004765268.1	226893	.	TAATTGTTTATTATTA	T	55.13	PASS	AC=2;AF=0.5;AN=4;DP=12;ExcessHet=3.0103;FS=0.000;MLEAC=2;MLEAF=1.00;MQ=60.00;QD=27.57;SOR=2.303	GT:AD:DP:GQ:PGT:PID:PL	0/0:.:10:1	1/1:0,2:2:6:1|1:226893_TAATTGTTTATTATTA_T:90,6,0
NW_004765268.1	226913	.	TTTCG	T	55.13	PASS	AC=2;AF=0.5;AN=4;DP=12;ExcessHet=3.0103;FS=0.000;MLEAC=2;MLEAF=1.00;MQ=60.00;QD=27.57;SOR=2.303	GT:AD:DP:GQ:PGT:PID:PL	0/0:.:10:1	1/1:0,2:2:6:1|1:226893_TAATTGTTTATTATTA_T:90,6,0
NW_004765268.1	231125	.	G	T	23.19	PASS	AC=2;AF=0.5;AN=4;DP=12;ExcessHet=3.0103;FS=0.000;MLEAC=2;MLEAF=1.00;MQ=48.99;QD=11.60;SOR=2.303	GT:AD:DP:GQ:PL	0/0:.:10:1	1/1:0,2:2:6:49,6,0
NW_004765268.1	231194	.	C	T	51.17	PASS	AC=2;AF=0.5;AN=4;DP=12;ExcessHet=3.0103;FS=0.000;MLEAC=2;MLEAF=1.00;MQ=60.00;QD=25.58;SOR=2.303	GT:AD:DP:GQ:PGT:PID:PL	0/0:.:10:1	1/1:0,2:2:6:1|1:231194_C_T:77,6,0
NW_004765268.1	231197	.	T	C	51.17	PASS	AC=2;AF=0.5;AN=4;DP=12;ExcessHet=3.0103;FS=0.000;MLEAC=2;MLEAF=1.00;MQ=60.00;QD=25.58;SOR=2.303	GT:AD:DP:GQ:PGT:PID:PL	0/0:.:10:1	1/1:0,2:2:6:1|1:231194_C_T:77,6,0
NW_004765268.1	231674	.	A	G	21.20	PASS	AC=2;AF=0.5;AN=4;DP=12;ExcessHet=3.0103;FS=0.000;MLEAC=2;MLEAF=1.00;MQ=60.00;QD=10.60;SOR=2.303	GT:AD:DP:GQ:PL	0/0:.:10:1	1/1:0,2:2:6:47,6,0
NW_004765268.1	235555	.	C	T	20.21	PASS	AC=2;AF=0.5;AN=4;DP=12;ExcessHet=3.0103;FS=0.000;MLEAC=2;MLEAF=1.00;MQ=60.00;QD=10.11;SOR=2.303	GT:AD:DP:GQ:PL	0/0:.:10:1	1/1:0,2:2:6:46,6,0
NW_004765268.1	235860	.	C	A	125.26	PASS	AC=2;AF=0.5;AN=4;DP=16;ExcessHet=3.0103;FS=0.000;MLEAC=2;MLEAF=1.00;MQ=55.55;QD=20.88;SOR=3.912	GT:AD:DP:GQ:PL	0/0:.:10:1	1/1:0,6:6:18:152,18,0
NW_004765269.1	142743	.	G	GGT	99.67	PASS	AC=2;AF=0.5;AN=4;DP=13;ExcessHet=3.0103;FS=0.000;MLEAC=2;MLEAF=1.00;MQ=60.00;QD=33.22;SOR=2.833	GT:AD:DP:GQ:PL	0/0:.:10:1	1/1:0,3:3:9:135,9,0
NW_004765269.1	144179	.	T	G	63.37	PASS	AC=2;AF=0.5;AN=4;DP=15;ExcessHet=3.0103;FS=0.000;MLEAC=2;MLEAF=1.00;MQ=54.77;QD=12.67;SOR=1.981	GT:AD:DP:GQ:PL	0/0:.:10:1	1/1:0,5:5:14:90,14,0
NW_004765269.1	144683	.	AG	A	53.50	PASS	AC=1;AF=0.25;AN=4;BaseQRankSum=-7.830e-01;ClippingRankSum=0.00;DP=43;ExcessHet=3.0103;FS=0.000;MLEAC=1;MLEAF=0.250;MQ=84.85;MQRankSum=0.00;QD=2.97;ReadPosRankSum=0.471;SOR=0.100	GT:AD:DP:GQ:PL	0/1:10,8:18:92:92,0,237	0/0:23,2:25:12:0,12,659
NW_004765269.1	145611	.	C	T	44.71	PASS	AC=2;AF=0.5;AN=4;DP=13;ExcessHet=3.0103;FS=0.000;MLEAC=2;MLEAF=1.00;MQ=51.96;QD=14.90;SOR=2.833	GT:AD:DP:GQ:PL	0/0:.:10:1	1/1:0,3:3:9:71,9,0
NW_004765269.1	145641	.	A	T	77.33	PASS	AC=2;AF=0.5;AN=4;DP=7;ExcessHet=3.0103;FS=0.000;MLEAC=2;MLEAF=0.500;MQ=60.00;QD=15.47;SOR=3.611	GT:AD:DP:GQ:PL	0/0:2,0:2:0:0,0,1	1/1:0,5:5:15:104,15,0
NW_004765269.1	146042	.	T	A	66.43	PASS	AC=1;AF=0.25;AN=4;BaseQRankSum=0.00;ClippingRankSum=0.00;DP=11;ExcessHet=3.0103;FS=0.000;MLEAC=1;MLEAF=0.250;MQ=60.00;MQRankSum=0.00;QD=6.64;ReadPosRankSum=-5.080e-01;SOR=0.693	GT:AD:DP:GQ:PL	0/0:1,0:1:3:0,3,22	0/1:5,5:10:94:94,0,94
NW_004765269.1	146077	.	T	C	158.43	PASS	AC=1;AF=0.25;AN=4;BaseQRankSum=-2.670e+00;ClippingRankSum=0.00;DP=13;ExcessHet=3.0103;FS=0.000;MLEAC=1;MLEAF=0.250;MQ=60.00;MQRankSum=0.00;QD=13.20;ReadPosRankSum=-2.000e+00;SOR=0.446	GT:AD:DP:GQ:PGT:PID:PL	0/0:1,0:1:3:.:.:0,3,22	0/1:7,5:12:99:0|1:146077_T_C:186,0,306
NW_004765269.1	146078	.	A	G	158.43	PASS	AC=1;AF=0.25;AN=4;BaseQRankSum=-5.020e-01;ClippingRankSum=0.00;DP=14;ExcessHet=3.0103;FS=0.000;MLEAC=1;MLEAF=0.250;MQ=60.00;MQRankSum=0.00;QD=12.19;ReadPosRankSum=-1.285e+00;SOR=0.368	GT:AD:DP:GQ:PGT:PID:PL	0/0:1,0:1:3:.:.:0,3,22	0/1:8,5:13:99:0|1:146077_T_C:186,0,306
NW_004765269.1	146341	.	A	G	70.28	PASS	AC=2;AF=0.5;AN=4;DP=16;ExcessHet=3.0103;FS=0.000;MLEAC=2;MLEAF=1.00;MQ=48.99;QD=11.71;SOR=3.912	GT:AD:DP:GQ:PL	0/0:.:10:1	1/1:0,6:6:17:97,17,0
NW_004765269.1	146888	.	A	C	110.46	PASS	AC=2;AF=0.5;AN=4;DP=14;ExcessHet=3.0103;FS=0.000;MLEAC=2;MLEAF=1.00;MQ=53.67;QD=27.62;SOR=3.258	GT:AD:DP:GQ:PL	0/0:.:10:1	1/1:0,4:4:12:137,12,0
NW_004765269.1	146908	.	C	G	41.71	PASS	AC=2;AF=0.5;AN=4;DP=13;ExcessHet=3.0103;FS=0.000;MLEAC=2;MLEAF=1.00;MQ=60.00;QD=13.90;SOR=2.833	GT:AD:DP:GQ:PL	0/0:.:10:1	1/1:0,3:3:9:68,9,0
NW_004765269.1	147091	.	C	T	186.33	PASS	AC=2;AF=0.5;AN=4;DP=15;ExcessHet=3.0103;FS=0.000;MLEAC=2;MLEAF=1.00;MQ=54.77;QD=32.48;SOR=3.611	GT:AD:DP:GQ:PGT:PID:PL	0/0:.:10:1	1/1:0,5:5:15:1|1:147091_C_T:213,15,0
NW_004765269.1	147095	.	G	A	186.33	PASS	AC=2;AF=0.5;AN=4;DP=15;ExcessHet=3.0103;FS=0.000;MLEAC=2;MLEAF=1.00;MQ=54.77;QD=28.94;SOR=3.611	GT:AD:DP:GQ:PGT:PID:PL	0/0:.:10:1	1/1:0,5:5:15:1|1:147091_C_T:213,15,0
NW_004765269.1	147627	.	T	C	33.20	PASS	AC=1;AF=0.25;AN=4;BaseQRankSum=-2.189e+00;ClippingRankSum=0.00;DP=9;ExcessHet=3.0103;FS=0.000;MLEAC=1;MLEAF=0.250;MQ=61.53;MQRankSum=-7.920e-01;QD=4.74;ReadPosRankSum=1.90;SOR=0.941	GT:AD:DP:GQ:PL	0/0:2,0:2:0:0,0,1	0/1:3,4:7:60:60,0,101
NW_004765269.1	147699	.	T	A	37.11	PASS	AC=1;AF=0.25;AN=4;BaseQRankSum=-1.282e+00;ClippingRankSum=0.00;DP=13;ExcessHet=3.0103;FS=0.000;MLEAC=2;MLEAF=0.500;MQ=60.00;MQRankSum=0.00;QD=7.42;ReadPosRankSum=0.00;SOR=1.981	GT:AD:DP:GQ:PL	0/1:1,4:5:10:63,0,10	0/0:8,0:8:0:0,0,105
NW_004765269.1	147760	.	C	A	90.20	PASS	AC=1;AF=0.25;AN=4;BaseQRankSum=0.935;ClippingRankSum=0.00;DP=16;ExcessHet=3.0103;FS=0.000;MLEAC=1;MLEAF=0.500;MQ=55.55;MQRankSum=0.00;QD=15.03;ReadPosRankSum=0.598;SOR=0.693	GT:AD:DP:GQ:PGT:PID:PL	0/0:.:10:1	0/1:3,3:6:99:0|1:147760_C_A:117,0,117
NW_004765269.1	147765	.	A	T	90.20	PASS	AC=1;AF=0.25;AN=4;BaseQRankSum=-6.740e-01;ClippingRankSum=0.00;DP=16;ExcessHet=3.0103;FS=0.000;MLEAC=1;MLEAF=0.500;MQ=55.55;MQRankSum=0.00;QD=15.03;ReadPosRankSum=0.842;SOR=0.693	GT:AD:DP:GQ:PGT:PID:PL	0/0:.:10:1	0/1:3,3:6:99:0|1:147760_C_A:117,0,117
NW_004765269.1	147802	.	A	C	77.99	PASS	AC=1;AF=0.25;AN=4;BaseQRankSum=-4.310e-01;ClippingRankSum=0.00;DP=16;ExcessHet=3.0103;FS=0.000;MLEAC=1;MLEAF=0.500;MQ=60.00;MQRankSum=0.00;QD=13.00;ReadPosRankSum=-6.740e-01;SOR=2.303	GT:AD:DP:GQ:PL	0/0:.:10:1	0/1:1,5:6:7:104,0,7
NW_004765269.1	147906	.	T	A	108.43	PASS	AC=3;AF=0.75;AN=4;BaseQRankSum=-1.068e+00;ClippingRankSum=0.00;DP=12;ExcessHet=3.0103;FS=0.000;MLEAC=3;MLEAF=0.750;MQ=60.00;MQRankSum=0.00;QD=9.04;ReadPosRankSum=1.98;SOR=1.022	GT:AD:DP:GQ:PL	1/1:0,5:5:15:124,15,0	0/1:5,2:7:14:14,0,153
NW_004765269.1	147924	.	A	G	111.54	PASS	AC=3;AF=0.75;AN=4;BaseQRankSum=-4.390e-01;ClippingRankSum=0.00;DP=12;ExcessHet=3.0103;FS=0.000;MLEAC=3;MLEAF=0.750;MQ=60.00;MQRankSum=0.00;QD=9.29;ReadPosRankSum=1.15;SOR=1.022	GT:AD:DP:GQ:PL	1/1:0,4:4:12:96,12,0	0/1:5,3:8:45:45,0,78
NW_004765269.1	148784	.	A	G	190.62	PASS	AC=1;AF=0.25;AN=4;BaseQRankSum=-5.860e-01;ClippingRankSum=0.00;DP=70;ExcessHet=3.0103;FS=0.000;MLEAC=1;MLEAF=0.250;MQ=77.46;MQRankSum=0.00;QD=4.54;ReadPosRankSum=-6.700e-01;SOR=0.121	GT:AD:DP:GQ:PL	0/0:25,3:28:11:0,11,500	0/1:27,15:42:99:220,0,578
NW_004765269.1	148820	.	G	A	721.41	PASS	AC=3;AF=0.75;AN=4;BaseQRankSum=0.880;ClippingRankSum=0.00;DP=52;ExcessHet=3.0103;FS=0.000;MLEAC=3;MLEAF=0.750;MQ=60.00;MQRankSum=0.00;QD=13.87;ReadPosRankSum=0.814;SOR=1.078	GT:AD:DP:GQ:PL	1/1:2,17:19:3:326,3,0	0/1:11,22:33:99:423,0,152
NW_004765269.1	149345	.	T	C	288.20	PASS	AC=1;AF=0.25;AN=4;BaseQRankSum=-1.670e-01;ClippingRankSum=0.00;DP=57;ExcessHet=3.0103;FS=0.000;MLEAC=1;MLEAF=0.250;MQ=92.47;MQRankSum=0.00;QD=12.01;ReadPosRankSum=1.47;SOR=0.828	GT:AD:DP:GQ:PL	0/1:7,17:24:87:318,0,87	0/0:30,3:33:27:0,27,649
NW_004765269.1	150743	.	A	G	773.19	PASS	AC=3;AF=0.75;AN=4;BaseQRankSum=2.06;ClippingRankSum=0.00;DP=31;ExcessHet=3.0103;FS=0.000;MLEAC=3;MLEAF=0.750;MQ=60.00;MQRankSum=0.00;QD=24.94;ReadPosRankSum=1.31;SOR=1.739	GT:AD:DP:GQ:PL	0/1:5,4:9:75:111,0,75	1/1:0,22:22:62:692,62,0
NW_004765269.1	150848	.	A	T	216.87	PASS	AC=1;AF=0.25;AN=4;BaseQRankSum=0.902;ClippingRankSum=0.00;DP=67;ExcessHet=3.9794;FS=0.000;MLEAC=2;MLEAF=0.500;MQ=60.00;MQRankSum=0.00;QD=5.71;ReadPosRankSum=-1.220e-01;SOR=1.077	GT:AD:DP:GQ:PL	0/0:29,0:29:0:0,0,438	0/1:23,15:38:99:243,0,394
NW_004765269.1	151202	.	C	T	79.19	PASS	AC=1;AF=0.25;AN=4;BaseQRankSum=-5.840e-01;ClippingRankSum=0.00;DP=47;ExcessHet=3.0103;FS=0.000;MLEAC=1;MLEAF=0.250;MQ=60.00;MQRankSum=0.00;QD=2.93;ReadPosRankSum=0.306;SOR=0.184	GT:AD:DP:GQ:PL	0/0:20,0:20:45:0,45,675	0/1:19,8:27:99:109,0,381
NW_004765269.1	170038	.	G	A	23.19	PASS	AC=2;AF=0.5;AN=4;DP=12;ExcessHet=3.0103;FS=0.000;MLEAC=2;MLEAF=1.00;MQ=48.99;QD=11.60;SOR=2.303	GT:AD:DP:GQ:PL	1/1:0,2:2:6:49,6,0	0/0:.:10:1
NW_004765269.1	177822	.	T	G	44.17	PASS	AC=2;AF=0.5;AN=4;DP=11;ExcessHet=3.0103;FS=0.000;MLEAC=2;MLEAF=1.00;MQ=60.00;QD=29.24;SOR=1.609	GT:AD:DP:GQ:PGT:PID:PL	0/0:.:10:1	1/1:0,1:1:6:1|1:177822_T_G:70,6,0
NW_004765269.1	177830	.	A	T	44.17	PASS	AC=2;AF=0.5;AN=4;DP=12;ExcessHet=3.0103;FS=0.000;MLEAC=2;MLEAF=1.00;MQ=60.00;QD=22.09;SOR=2.303	GT:AD:DP:GQ:PGT:PID:PL	0/0:.:10:1	1/1:0,2:2:6:1|1:177822_T_G:70,6,0
NW_004765269.1	178060	.	G	A	324.87	PASS	AC=1;AF=0.25;AN=4;BaseQRankSum=3.94;ClippingRankSum=0.00;DP=37;ExcessHet=3.9794;FS=0.000;MLEAC=2;MLEAF=0.500;MQ=60.00;MQRankSum=0.00;QD=14.77;ReadPosRankSum=1.26;SOR=2.303	GT:AD:DP:GQ:PL	0/0:15,0:15:0:0,0,245	0/1:5,17:22:48:351,0,48
NW_004765269.1	178071	.	G	A	247.87	PASS	AC=1;AF=0.25;AN=4;BaseQRankSum=4.17;ClippingRankSum=0.00;DP=44;ExcessHet=3.9794;FS=0.000;MLEAC=2;MLEAF=0.500;MQ=60.00;MQRankSum=0.00;QD=8.85;ReadPosRankSum=2.68;SOR=0.836	GT:AD:DP:GQ:PL	0/0:16,0:16:0:0,0,225	0/1:13,15:28:99:274,0,211
NW_004765269.1	178159	.	C	G	62.19	PASS	AC=1;AF=0.25;AN=4;BaseQRankSum=-1.100e+00;ClippingRankSum=0.00;DP=44;ExcessHet=3.0103;FS=0.000;MLEAC=1;MLEAF=0.250;MQ=78.05;MQRankSum=0.00;QD=2.39;ReadPosRankSum=0.683;SOR=0.074	GT:AD:DP:GQ:PGT:PID:PL	0/0:17,1:18:31:1|0:178152_G_A:0,31,620	0/1:18,8:26:92:.:.:92,0,437
NW_004765269.1	178471	.	G	A	116.19	PASS	AC=1;AF=0.25;AN=4;BaseQRankSum=-3.616e+00;ClippingRankSum=0.00;DP=43;ExcessHet=3.0103;FS=0.000;MLEAC=1;MLEAF=0.250;MQ=60.40;MQRankSum=-7.540e-01;QD=4.30;ReadPosRankSum=-6.100e-01;SOR=0.404	GT:AD:DP:GQ:PL	0/0:16,0:16:39:0,39,585	0/1:16,11:27:99:146,0,305
NW_004765269.1	178597	.	G	T	237.30	PASS	AC=1;AF=0.25;AN=4;BaseQRankSum=3.78;ClippingRankSum=0.00;DP=39;ExcessHet=3.0103;FS=3.565;MLEAC=1;MLEAF=0.250;MQ=60.00;MQRankSum=0.00;QD=9.49;ReadPosRankSum=0.315;SOR=2.133	GT:AD:DP:GQ:PL	0/0:14,0:14:17:0,17,284	0/1:11,14:25:99:267,0,300
NW_004765269.1	178606	.	C	T	86.87	PASS	AC=1;AF=0.25;AN=4;BaseQRankSum=0.776;ClippingRankSum=0.00;DP=41;ExcessHet=3.9794;FS=0.000;MLEAC=2;MLEAF=0.500;MQ=60.00;MQRankSum=0.00;QD=3.47;ReadPosRankSum=-9.050e-01;SOR=0.752	GT:AD:DP:GQ:PL	0/0:16,0:16:0:0,0,233	0/1:17,8:25:99:113,0,571
NW_004765269.1	178761	.	G	A	65.17	PASS	AC=1;AF=0.25;AN=4;BaseQRankSum=0.674;ClippingRankSum=0.00;DP=16;ExcessHet=3.0103;FS=4.771;MLEAC=1;MLEAF=0.500;MQ=60.00;MQRankSum=0.00;QD=10.86;ReadPosRankSum=-4.310e-01;SOR=1.872	GT:AD:DP:GQ:PL	0/0:.:10:1	0/1:1,5:6:6:91,0,6
NW_004765269.1	178780	.	T	A	23.19	PASS	AC=2;AF=0.5;AN=4;DP=12;ExcessHet=3.0103;FS=0.000;MLEAC=2;MLEAF=1.00;MQ=60.00;QD=11.60;SOR=0.693	GT:AD:DP:GQ:PL	0/0:.:10:1	1/1:0,2:2:6:49,6,0
NW_004765269.1	178903	.	A	T	180.21	PASS	AC=1;AF=0.25;AN=4;BaseQRankSum=0.00;ClippingRankSum=0.00;DP=16;ExcessHet=3.0103;FS=0.000;MLEAC=1;MLEAF=0.500;MQ=60.00;MQRankSum=0.00;QD=30.03;ReadPosRankSum=0.431;SOR=2.303	GT:AD:DP:GQ:PGT:PID:PL	0/0:.:10:1	0/1:1,5:6:27:0|1:178903_A_T:207,0,27
NW_004765269.1	178908	.	G	GT	165.16	PASS	AC=1;AF=0.25;AN=4;BaseQRankSum=0.00;ClippingRankSum=0.00;DP=18;ExcessHet=3.0103;FS=0.000;MLEAC=1;MLEAF=0.500;MQ=60.00;MQRankSum=0.00;QD=20.64;ReadPosRankSum=1.47;SOR=1.179	GT:AD:DP:GQ:PGT:PID:PL	0/0:.:10:1	0/1:3,5:8:73:0|1:178903_A_T:201,0,73
NW_004765269.1	178975	.	T	TTG	384.50	PASS	AC=3;AF=0.75;AN=4;BaseQRankSum=0.00;ClippingRankSum=0.00;DP=13;ExcessHet=3.0103;FS=0.000;MLEAC=3;MLEAF=0.750;MQ=65.48;MQRankSum=2.52;QD=29.58;ReadPosRankSum=1.80;SOR=2.147	GT:AD:DP:GQ:PGT:PID:PL	1/1:0,4:4:12:1|1:178975_T_TTG:180,12,0	0/1:3,6:9:99:0|1:178975_T_TTG:243,0,130
NW_004765269.1	178982	.	G	C	393.54	PASS	AC=3;AF=0.75;AN=4;BaseQRankSum=-1.150e+00;ClippingRankSum=0.00;DP=12;ExcessHet=3.0103;FS=0.000;MLEAC=3;MLEAF=0.750;MQ=67.64;MQRankSum=2.10;QD=32.79;ReadPosRankSum=0.921;SOR=2.670	GT:AD:DP:GQ:PGT:PID:PL	1/1:0,4:4:12:1|1:178975_T_TTG:180,12,0	0/1:2,6:8:99:0|1:178975_T_TTG:243,0,130
NW_004765269.1	180588	.	T	C	64.17	PASS	AC=2;AF=0.5;AN=4;DP=12;ExcessHet=3.0103;FS=0.000;MLEAC=2;MLEAF=1.00;MQ=60.00;QD=32.08;SOR=2.303	GT:AD:DP:GQ:PGT:PID:PL	0/0:.:10:1	1/1:0,2:2:6:1|1:180588_T_C:90,6,0
NW_004765269.1	180590	.	A	G	64.17	PASS	AC=2;AF=0.5;AN=4;DP=12;ExcessHet=3.0103;FS=0.000;MLEAC=2;MLEAF=1.00;MQ=60.00;QD=32.08;SOR=2.303	GT:AD:DP:GQ:PGT:PID:PL	0/0:.:10:1	1/1:0,2:2:6:1|1:180588_T_C:90,6,0
NW_004765269.1	180707	.	T	C	132.46	PASS	AC=2;AF=0.5;AN=4;DP=13;ExcessHet=3.0103;FS=0.000;MLEAC=2;MLEAF=1.00;MQ=60.00;QD=27.49;SOR=1.179	GT:AD:DP:GQ:PGT:PID:PL	0/0:.:10:1	1/1:0,3:3:12:1|1:180707_T_C:159,12,0
NW_004765269.1	180713	.	C	T	155.33	PASS	AC=2;AF=0.5;AN=4;DP=15;ExcessHet=3.0103;FS=0.000;MLEAC=2;MLEAF=1.00;MQ=60.00;QD=31.07;SOR=1.981	GT:AD:DP:GQ:PGT:PID:PL	0/0:.:10:1	1/1:0,5:5:15:1|1:180707_T_C:182,15,0
NW_004765269.1	182933	.	T	A	92.33	PASS	AC=2;AF=0.5;AN=4;DP=15;ExcessHet=3.0103;FS=0.000;MLEAC=2;MLEAF=1.00;MQ=54.77;QD=18.47;SOR=3.611	GT:AD:DP:GQ:PL	0/0:.:10:1	1/1:0,5:5:15:119,15,0
NW_004765269.1	186677	.	A	G	928.38	PASS	AC=3;AF=0.75;AN=4;DP=25;ExcessHet=3.0103;FS=0.000;MLEAC=3;MLEAF=0.750;MQ=60.00;QD=28.26;SOR=6.518	GT:AD:DP:GQ:PGT:PID:PL	0/1:0,10:10:8:0|1:186677_A_G:413,0,8	1/1:0,15:15:48:.:.:544,48,0
NW_004765269.1	201244	.	T	TTTA	37.16	PASS	AC=1;AF=0.25;AN=4;BaseQRankSum=0.126;ClippingRankSum=0.00;DP=15;ExcessHet=3.0103;FS=0.000;MLEAC=1;MLEAF=0.500;MQ=64.19;MQRankSum=1.65;QD=7.43;ReadPosRankSum=0.253;SOR=0.446	GT:AD:DP:GQ:PL	0/0:.:10:1	0/1:3,2:5:73:73,0,93
NW_004765269.1	201435	.	A	C	41.43	PASS	AC=1;AF=0.25;AN=4;BaseQRankSum=-1.465e+00;ClippingRankSum=0.00;DP=8;ExcessHet=3.0103;FS=0.000;MLEAC=1;MLEAF=0.250;MQ=60.00;MQRankSum=0.00;QD=5.92;ReadPosRankSum=0.712;SOR=1.609	GT:AD:DP:GQ:PL	0/0:1,0:1:3:0,3,23	0/1:2,5:7:28:69,0,28
NW_004765269.1	201543	.	T	A	32.03	PASS	AC=1;AF=0.25;AN=4;BaseQRankSum=-3.190e-01;ClippingRankSum=0.00;DP=7;ExcessHet=3.0103;FS=0.000;MLEAC=2;MLEAF=0.500;MQ=60.00;MQRankSum=0.00;QD=8.01;ReadPosRankSum=-3.190e-01;SOR=1.609	GT:AD:DP:GQ:PL	0/0:3,0:3:0:0,0,24	0/1:1,3:4:12:58,0,12
NW_004765269.1	212828	.	C	A	44.71	PASS	AC=2;AF=0.5;AN=4;DP=13;ExcessHet=3.0103;FS=0.000;MLEAC=2;MLEAF=1.00;MQ=51.96;QD=14.90;SOR=2.833	GT:AD:DP:GQ:PL	0/0:.:10:1	1/1:0,3:3:9:71,9,0
NW_004765269.1	213086	.	A	G	31.41	PASS	AC=1;AF=0.25;AN=4;BaseQRankSum=-1.150e+00;ClippingRankSum=0.00;DP=14;ExcessHet=3.0103;FS=0.000;MLEAC=1;MLEAF=0.500;MQ=60.00;MQRankSum=0.00;QD=7.85;ReadPosRankSum=0.319;SOR=1.609	GT:AD:DP:GQ:PL	0/0:.:10:1	0/1:1,3:4:13:58,0,13
NW_004765269.1	213179	.	C	T	43.20	PASS	AC=1;AF=0.25;AN=4;BaseQRankSum=-9.670e-01;ClippingRankSum=0.00;DP=13;ExcessHet=3.0103;FS=0.000;MLEAC=1;MLEAF=0.500;MQ=60.00;MQRankSum=0.00;QD=14.40;ReadPosRankSum=0.00;SOR=1.179	GT:AD:DP:GQ:PGT:PID:PL	0/0:.:10:1	0/1:1,2:3:36:0|1:213179_C_T:70,0,36
NW_004765269.1	213186	.	C	T	43.20	PASS	AC=1;AF=0.25;AN=4;BaseQRankSum=0.967;ClippingRankSum=0.00;DP=13;ExcessHet=3.0103;FS=0.000;MLEAC=1;MLEAF=0.500;MQ=60.00;MQRankSum=0.00;QD=14.40;ReadPosRankSum=0.00;SOR=1.179	GT:AD:DP:GQ:PGT:PID:PL	0/0:.:10:1	0/1:1,2:3:36:0|1:213179_C_T:70,0,36
NW_004765269.1	215929	.	G	A	23.19	PASS	AC=2;AF=0.5;AN=4;DP=12;ExcessHet=3.0103;FS=0.000;MLEAC=2;MLEAF=1.00;MQ=60.00;QD=11.60;SOR=2.303	GT:AD:DP:GQ:PL	0/0:.:10:1	1/1:0,2:2:6:49,6,0
NW_004765269.1	219582	.	T	C	282.77	PASS	AC=2;AF=0.5;AN=4;DP=15;ExcessHet=0.7918;FS=0.000;MLEAC=3;MLEAF=0.750;MQ=60.00;QD=27.98;SOR=4.174	GT:AD:DP:GQ:PGT:PID:PL	1/1:0,7:7:21:1|1:219560_A_G:312,21,0	0/0:8,0:8:1:.:.:0,1,144
NW_004765269.1	219711	.	G	A	97.33	PASS	AC=2;AF=0.5;AN=4;DP=15;ExcessHet=3.0103;FS=0.000;MLEAC=2;MLEAF=1.00;MQ=60.00;QD=19.47;SOR=3.611	GT:AD:DP:GQ:PL	0/0:.:10:1	1/1:0,5:5:15:124,15,0
NW_004765269.1	220620	.	T	C	32.87	PASS	AC=1;AF=0.25;AN=4;BaseQRankSum=0.00;ClippingRankSum=0.00;DP=12;ExcessHet=3.0103;FS=0.000;MLEAC=2;MLEAF=0.500;MQ=60.00;MQRankSum=0.00;QD=6.57;ReadPosRankSum=0.00;SOR=1.022	GT:AD:DP:GQ:PL	0/1:2,3:5:34:59,0,34	0/0:7,0:7:0:0,0,125
NW_004765269.1	220801	.	A	G	45.87	PASS	AC=1;AF=0.25;AN=4;BaseQRankSum=-9.670e-01;ClippingRankSum=0.00;DP=10;ExcessHet=3.0103;FS=0.000;MLEAC=2;MLEAF=0.500;MQ=60.00;MQRankSum=0.00;QD=7.64;ReadPosRankSum=-9.670e-01;SOR=0.307	GT:AD:DP:GQ:PGT:PID:PL	0/0:4,0:4:0:.:.:0,0,45	0/1:4,2:6:72:0|1:220801_A_G:72,0,150
NW_004765269.1	220911	.	G	A	33.91	PASS	AC=1;AF=0.25;AN=4;BaseQRankSum=1.65;ClippingRankSum=0.00;DP=8;ExcessHet=3.0103;FS=0.000;MLEAC=2;MLEAF=0.500;MQ=60.00;MQRankSum=0.00;QD=6.78;ReadPosRankSum=-2.530e-01;SOR=1.022	GT:AD:DP:GQ:PL	0/0:3,0:3:0:0,0,27	0/1:2,3:5:18:60,0,18
NW_004765269.1	221082	.	G	A	70.91	PASS	AC=2;AF=0.5;AN=4;DP=9;ExcessHet=3.0103;FS=0.000;MLEAC=3;MLEAF=0.750;MQ=60.00;QD=17.73;SOR=3.258	GT:AD:DP:GQ:PL	0/0:5,0:5:0:0,0,26	1/1:0,4:4:12:99,12,0
NW_004765269.1	221863	.	T	C	41.14	PASS	AC=2;AF=0.5;AN=4;DP=8;ExcessHet=0.7918;FS=0.000;MLEAC=2;MLEAF=0.500;MQ=60.00;QD=13.71;SOR=2.833	GT:AD:DP:GQ:PL	1/1:0,3:3:9:74,9,0	0/0:5,0:5:15:0,15,101
NW_004765269.1	222190	.	C	T	45.45	PASS	AC=3;AF=0.75;AN=4;BaseQRankSum=-9.670e-01;ClippingRankSum=0.00;DP=5;ExcessHet=3.0103;FS=0.000;MLEAC=3;MLEAF=0.750;MQ=60.00;MQRankSum=0.00;QD=22.72;ReadPosRankSum=0.00;SOR=1.022	GT:AD:DP:GQ:PGT:PID:PL	0/1:2,1:3:25:0|1:222190_C_T:25,0,81	1/1:0,2:2:6:.:.:49,6,0
NW_004765269.1	222989	.	A	C	91.16	PASS	AC=2;AF=0.5;AN=4;DP=7;ExcessHet=0.7918;FS=0.000;MLEAC=2;MLEAF=0.500;MQ=60.00;QD=18.23;SOR=3.611	GT:AD:DP:GQ:PL	0/0:2,0:2:6:0,6,42	1/1:0,5:5:15:123,15,0
NW_004765269.1	223095	.	C	T	72.46	PASS	AC=2;AF=0.5;AN=4;DP=14;ExcessHet=3.0103;FS=0.000;MLEAC=2;MLEAF=1.00;MQ=53.67;QD=18.12;SOR=3.258	GT:AD:DP:GQ:PL	0/0:.:10:1	1/1:0,4:4:12:99,12,0
NW_004765269.1	223199	.	A	C	26.84	PASS	AC=2;AF=0.5;AN=4;DP=3;ExcessHet=0.7918;FS=0.000;MLEAC=2;MLEAF=0.500;MQ=60.00;QD=26.84;SOR=1.609	GT:AD:DP:GQ:PGT:PID:PL	0/0:2,0:2:6:.:.:0,6,36	1/1:0,1:1:6:1|1:223199_A_C:57,6,0
NW_004765269.1	223223	.	T	C	56.86	PASS	AC=2;AF=0.5;AN=4;DP=8;ExcessHet=0.7918;FS=0.000;MLEAC=2;MLEAF=0.500;MQ=60.00;QD=14.21;SOR=3.258	GT:AD:DP:GQ:PGT:PID:PL	0/0:4,0:4:12:.:.:0,12,85	1/1:0,4:4:12:1|1:223199_A_C:90,12,0
NW_004765269.1	223270	.	T	C	62.45	PASS	AC=2;AF=0.5;AN=4;DP=7;ExcessHet=0.7918;FS=0.000;MLEAC=2;MLEAF=0.500;MQ=60.00;QD=15.61;SOR=3.258	GT:AD:DP:GQ:PL	0/0:3,0:3:9:0,9,67	1/1:0,4:4:12:95,12,0
NW_004765269.1	223433	.	A	G	92.86	PASS	AC=3;AF=0.75;AN=4;BaseQRankSum=-1.645e+00;ClippingRankSum=0.00;DP=8;ExcessHet=3.0103;FS=0.000;MLEAC=3;MLEAF=0.750;MQ=60.00;MQRankSum=0.00;QD=11.61;ReadPosRankSum=0.842;SOR=1.863	GT:AD:DP:GQ:PL	0/1:2,3:5:38:53,0,38	1/1:0,3:3:9:69,9,0
NW_004765269.1	223748	.	C	A	113.44	PASS	AC=2;AF=0.5;AN=4;DP=6;ExcessHet=0.7918;FS=0.000;MLEAC=2;MLEAF=0.500;MQ=60.00;QD=28.36;SOR=3.258	GT:AD:DP:GQ:PGT:PID:PL	0/0:2,0:2:6:.:.:0,6,45	1/1:0,4:4:12:1|1:223748_C_A:145,12,0
NW_004765269.1	223752	.	G	A	113.44	PASS	AC=2;AF=0.5;AN=4;DP=5;ExcessHet=0.7918;FS=0.000;MLEAC=2;MLEAF=0.500;MQ=60.00;QD=34.12;SOR=2.833	GT:AD:DP:GQ:PGT:PID:PL	0/0:2,0:2:6:.:.:0,6,45	1/1:0,3:3:12:1|1:223748_C_A:145,12,0
NW_004765269.1	223836	.	A	G	20.09	PASS	AC=2;AF=0.5;AN=4;DP=5;ExcessHet=3.0103;FS=0.000;MLEAC=3;MLEAF=0.750;MQ=60.00;QD=10.05;SOR=2.303	GT:AD:DP:GQ:PL	0/0:3,0:3:0:0,0,22	1/1:0,2:2:6:47,6,0
NW_004765269.1	223889	.	T	C	140.33	PASS	AC=2;AF=0.5;AN=4;DP=15;ExcessHet=3.0103;FS=0.000;MLEAC=2;MLEAF=1.00;MQ=54.77;QD=28.07;SOR=3.611	GT:AD:DP:GQ:PGT:PID:PL	0/0:.:10:1	1/1:0,5:5:15:1|1:223889_T_C:167,15,0
NW_004765269.1	223911	.	T	C	166.40	PASS	AC=3;AF=0.75;AN=4;BaseQRankSum=0.00;ClippingRankSum=0.00;DP=7;ExcessHet=3.0103;FS=0.000;MLEAC=3;MLEAF=0.750;MQ=60.00;MQRankSum=0.00;QD=33.28;ReadPosRankSum=-6.740e-01;SOR=2.584	GT:AD:DP:GQ:PGT:PID:PL	0/1:1,1:2:19:.:.:19,0,19	1/1:0,5:5:18:1|1:223889_T_C:177,18,0
NW_004765269.1	224150	.	A	T	150.67	PASS	AC=3;AF=0.75;AN=4;BaseQRankSum=0.00;ClippingRankSum=0.00;DP=9;ExcessHet=3.0103;FS=0.000;MLEAC=3;MLEAF=0.750;MQ=60.00;MQRankSum=0.00;QD=16.74;ReadPosRankSum=1.47;SOR=3.056	GT:AD:DP:GQ:PL	1/1:0,2:2:6:50,6,0	0/1:1,6:7:4:127,0,4
NW_004765269.1	224234	.	A	G	42.71	PASS	AC=2;AF=0.5;AN=4;DP=13;ExcessHet=3.0103;FS=0.000;MLEAC=2;MLEAF=1.00;MQ=60.00;QD=14.24;SOR=2.833	GT:AD:DP:GQ:PL	0/0:.:10:1	1/1:0,3:3:9:69,9,0
NW_004765270.1	5455	.	C	T	23.19	PASS	AC=2;AF=0.5;AN=4;DP=12;ExcessHet=3.0103;FS=0.000;MLEAC=2;MLEAF=1.00;MQ=60.00;QD=11.60;SOR=2.303	GT:AD:DP:GQ:PL	1/1:0,2:2:6:49,6,0	0/0:.:10:1
NW_004765270.1	109755	.	C	A	30.72	PASS	AC=2;AF=0.5;AN=4;DP=13;ExcessHet=3.0103;FS=0.000;MLEAC=2;MLEAF=1.00;MQ=60.00;QD=10.24;SOR=2.833	GT:AD:DP:GQ:PL	0/0:.:10:1	1/1:0,3:3:9:57,9,0
NW_004765270.1	109781	.	C	T	23.19	PASS	AC=2;AF=0.5;AN=4;DP=12;ExcessHet=3.0103;FS=0.000;MLEAC=2;MLEAF=1.00;MQ=48.99;QD=11.60;SOR=2.303	GT:AD:DP:GQ:PL	0/0:.:10:1	1/1:0,2:2:6:49,6,0
NW_004765270.1	217432	.	T	A	21.20	PASS	AC=2;AF=0.5;AN=4;DP=12;ExcessHet=3.0103;FS=0.000;MLEAC=2;MLEAF=1.00;MQ=60.00;QD=10.60;SOR=2.303	GT:AD:DP:GQ:PL	0/0:.:10:1	1/1:0,2:2:6:47,6,0
NW_004765270.1	217462	.	C	G	21.20	PASS	AC=2;AF=0.5;AN=4;DP=12;ExcessHet=3.0103;FS=0.000;MLEAC=2;MLEAF=1.00;MQ=60.00;QD=10.60;SOR=2.303	GT:AD:DP:GQ:PL	0/0:.:10:1	1/1:0,2:2:6:47,6,0
NW_004765271.1	92700	.	T	G	216.01	PASS	AC=2;AF=0.5;AN=4;DP=8;ExcessHet=0.7918;FS=0.000;MLEAC=2;MLEAF=0.500;MQ=60.00;QD=22.44;SOR=3.912	GT:AD:DP:GQ:PGT:PID:PL	0/0:2,0:2:6:.:.:0,6,39	1/1:0,6:6:18:1|1:92691_G_A:248,18,0
NW_004765271.1	92900	.	T	TC	93.19	PASS	AC=1;AF=0.25;AN=4;BaseQRankSum=0.00;ClippingRankSum=0.00;DP=15;ExcessHet=3.0103;FS=0.000;MLEAC=1;MLEAF=0.250;MQ=63.02;MQRankSum=0.712;QD=13.31;ReadPosRankSum=-1.800e-01;SOR=1.609	GT:AD:DP:GQ:PL	0/1:2,5:7:34:132,0,34	0/0:8,0:8:21:0,21,315
NW_004765271.1	92931	.	T	C	56.44	PASS	AC=3;AF=0.75;AN=4;BaseQRankSum=-6.740e-01;ClippingRankSum=0.00;DP=6;ExcessHet=3.0103;FS=0.000;MLEAC=3;MLEAF=0.750;MQ=60.00;MQRankSum=0.00;QD=9.41;ReadPosRankSum=-6.740e-01;SOR=1.329	GT:AD:DP:GQ:PL	1/1:0,2:2:6:49,6,0	0/1:2,2:4:36:36,0,37
NW_004765271.1	93029	.	T	C	44.71	PASS	AC=2;AF=0.5;AN=4;DP=13;ExcessHet=3.0103;FS=0.000;MLEAC=2;MLEAF=1.00;MQ=60.00;QD=14.90;SOR=2.833	GT:AD:DP:GQ:PL	1/1:0,3:3:9:71,9,0	0/0:.:10:1
NW_004765271.1	100943	.	C	T	56.19	PASS	AC=1;AF=0.25;AN=4;BaseQRankSum=0.605;ClippingRankSum=0.00;DP=21;ExcessHet=3.0103;FS=0.000;MLEAC=1;MLEAF=0.250;MQ=60.00;MQRankSum=0.00;QD=5.11;ReadPosRankSum=1.10;SOR=0.551	GT:AD:DP:GQ:PGT:PID:PL	0/1:6,5:11:86:0|1:100940_A_T:86,0,158	0/0:10,0:10:30:.:.:0,30,237
NW_004765271.1	101044	.	G	T	47.71	PASS	AC=2;AF=0.5;AN=4;DP=13;ExcessHet=3.0103;FS=0.000;MLEAC=2;MLEAF=1.00;MQ=51.96;QD=15.90;SOR=2.833	GT:AD:DP:GQ:PL	0/0:.:10:1	1/1:0,3:3:9:74,9,0
NW_004765271.1	104898	.	G	A	452.86	PASS	AC=1;AF=0.25;AN=4;BaseQRankSum=0.592;ClippingRankSum=0.00;DP=27;ExcessHet=3.0103;FS=0.000;MLEAC=1;MLEAF=0.250;MQ=60.00;MQRankSum=0.00;QD=28.30;ReadPosRankSum=0.00;SOR=2.584	GT:AD:DP:GQ:PGT:PID:PL	0/1:3,13:16:87:0|1:104898_G_A:482,0,87	0/0:11,0:11:9:.:.:0,9,210
NW_004765271.1	104907	.	T	C	452.86	PASS	AC=1;AF=0.25;AN=4;BaseQRankSum=-3.330e-01;ClippingRankSum=0.00;DP=26;ExcessHet=3.0103;FS=0.000;MLEAC=1;MLEAF=0.250;MQ=60.00;MQRankSum=0.00;QD=30.19;ReadPosRankSum=1.45;SOR=2.448	GT:AD:DP:GQ:PGT:PID:PL	0/1:3,12:15:87:0|1:104898_G_A:482,0,87	0/0:11,0:11:9:.:.:0,9,212
NW_004765271.1	105070	.	G	A	48.37	PASS	AC=1;AF=0.25;AN=4;BaseQRankSum=-6.740e-01;ClippingRankSum=0.00;DP=9;ExcessHet=3.0103;FS=0.000;MLEAC=1;MLEAF=0.250;MQ=60.00;MQRankSum=0.00;QD=12.09;ReadPosRankSum=0.674;SOR=0.693	GT:AD:DP:GQ:PGT:PID:PL	0/1:2,2:4:77:0|1:105070_G_A:78,0,77	0/0:5,0:5:15:.:.:0,15,110
NW_004765271.1	105311	.	A	T	86.87	PASS	AC=1;AF=0.25;AN=4;BaseQRankSum=-9.030e-01;ClippingRankSum=0.00;DP=21;ExcessHet=3.9794;FS=3.979;MLEAC=2;MLEAF=0.500;MQ=60.00;MQRankSum=0.00;QD=8.69;ReadPosRankSum=-4.970e-01;SOR=2.584	GT:AD:DP:GQ:PL	0/1:4,6:10:67:113,0,67	0/0:11,0:11:0:0,0,182
NW_004765271.1	157480	.	C	T	57.46	PASS	AC=2;AF=0.5;AN=4;DP=14;ExcessHet=3.0103;FS=0.000;MLEAC=2;MLEAF=1.00;MQ=60.00;QD=14.37;SOR=3.258	GT:AD:DP:GQ:PL	1/1:0,4:4:12:84,12,0	0/0:.:10:1
NW_004765272.1	5446	.	T	C	65.03	PASS	AC=2;AF=0.5;AN=4;DP=4;ExcessHet=3.0103;FS=0.000;MLEAC=3;MLEAF=0.750;MQ=60.00;QD=32.51;SOR=0.693	GT:AD:DP:GQ:PGT:PID:PL	1/1:0,2:2:6:1|1:5446_T_C:90,6,0	0/0:2,0:2:0:.:.:0,0,3
NW_004765272.1	5448	.	T	G	64.17	PASS	AC=2;AF=0.5;AN=4;DP=12;ExcessHet=3.0103;FS=0.000;MLEAC=2;MLEAF=1.00;MQ=48.99;QD=32.08;SOR=0.693	GT:AD:DP:GQ:PGT:PID:PL	1/1:0,2:2:6:1|1:5446_T_C:90,6,0	0/0:.:10:1
NW_004765272.1	5686	.	G	A	121.03	PASS	AC=3;AF=0.75;AN=4;BaseQRankSum=0.319;ClippingRankSum=0.00;DP=8;ExcessHet=3.0103;FS=0.000;MLEAC=3;MLEAF=0.750;MQ=60.00;MQRankSum=0.00;QD=15.13;ReadPosRankSum=-3.190e-01;SOR=2.833	GT:AD:DP:GQ:PL	0/1:1,3:4:12:49,0,12	1/1:0,4:4:12:101,12,0
NW_004765272.1	9440	.	C	T	133.33	PASS	AC=2;AF=0.5;AN=4;DP=15;ExcessHet=3.0103;FS=0.000;MLEAC=2;MLEAF=1.00;MQ=54.77;QD=26.67;SOR=3.611	GT:AD:DP:GQ:PGT:PID:PL	1/1:0,5:5:15:1|1:9440_C_T:160,15,0	0/0:.:10:1
NW_004765272.1	9662	.	C	T	90.71	PASS	AC=2;AF=0.5;AN=4;DP=13;ExcessHet=3.0103;FS=0.000;MLEAC=2;MLEAF=1.00;MQ=51.96;QD=30.24;SOR=2.833	GT:AD:DP:GQ:PGT:PID:PL	0/0:.:10:1	1/1:0,3:3:9:1|1:9662_C_T:117,9,0
NW_004765272.1	9671	.	A	T	64.17	PASS	AC=2;AF=0.5;AN=4;DP=12;ExcessHet=3.0103;FS=0.000;MLEAC=2;MLEAF=1.00;MQ=48.99;QD=32.08;SOR=2.303	GT:AD:DP:GQ:PGT:PID:PL	0/0:.:10:1	1/1:0,2:2:6:1|1:9662_C_T:90,6,0
NW_004765272.1	10215	.	T	C	21.20	PASS	AC=2;AF=0.5;AN=4;DP=12;ExcessHet=3.0103;FS=0.000;MLEAC=2;MLEAF=1.00;MQ=60.00;QD=10.60;SOR=2.303	GT:AD:DP:GQ:PL	0/0:.:10:1	1/1:0,2:2:6:47,6,0
NW_004765272.1	10437	.	C	T	183.86	PASS	AC=3;AF=0.75;AN=4;BaseQRankSum=0.674;ClippingRankSum=0.00;DP=7;ExcessHet=3.0103;FS=0.000;MLEAC=3;MLEAF=0.750;MQ=60.00;MQRankSum=0.00;QD=26.27;ReadPosRankSum=0.674;SOR=1.609	GT:AD:DP:GQ:PGT:PID:PL	0/1:2,2:4:78:0|1:10437_C_T:78,0,83	1/1:0,3:3:9:1|1:10437_C_T:135,9,0
NW_004765272.1	10439	.	A	G	183.86	PASS	AC=3;AF=0.75;AN=4;BaseQRankSum=0.674;ClippingRankSum=0.00;DP=7;ExcessHet=3.0103;FS=0.000;MLEAC=3;MLEAF=0.750;MQ=60.00;MQRankSum=0.00;QD=26.27;ReadPosRankSum=0.00;SOR=1.609	GT:AD:DP:GQ:PGT:PID:PL	0/1:2,2:4:78:0|1:10437_C_T:78,0,83	1/1:0,3:3:9:1|1:10437_C_T:135,9,0
NW_004765272.1	10905	.	T	C	29.20	PASS	AC=1;AF=0.25;AN=4;BaseQRankSum=0.00;ClippingRankSum=0.00;DP=15;ExcessHet=3.0103;FS=0.000;MLEAC=1;MLEAF=0.500;MQ=60.00;MQRankSum=0.00;QD=5.84;ReadPosRankSum=-1.036e+00;SOR=1.022	GT:AD:DP:GQ:PL	0/1:2,3:5:32:56,0,32	0/0:.:10:1
NW_004765272.1	11048	.	C	T	20.51	PASS	AC=2;AF=0.5;AN=4;DP=3;ExcessHet=0.7918;FS=0.000;MLEAC=3;MLEAF=0.750;MQ=60.00;QD=10.25;SOR=2.303	GT:AD:DP:GQ:PL	0/0:1,0:1:3:0,3,14	1/1:0,2:2:6:49,6,0
NW_004765272.1	45275	.	C	CTT	55.13	PASS	AC=2;AF=0.5;AN=4;DP=12;ExcessHet=3.0103;FS=0.000;MLEAC=2;MLEAF=1.00;MQ=60.00;QD=27.57;SOR=2.303	GT:AD:DP:GQ:PL	0/0:.:10:1	1/1:0,2:2:6:90,6,0
NW_004765272.1	45666	.	T	C	86.71	PASS	AC=2;AF=0.5;AN=4;DP=13;ExcessHet=3.0103;FS=0.000;MLEAC=2;MLEAF=1.00;MQ=60.00;QD=28.90;SOR=2.833	GT:AD:DP:GQ:PGT:PID:PL	1/1:0,3:3:9:1|1:45666_T_C:113,9,0	0/0:.:10:1
NW_004765272.1	45678	.	T	A	64.17	PASS	AC=2;AF=0.5;AN=4;DP=12;ExcessHet=3.0103;FS=0.000;MLEAC=2;MLEAF=1.00;MQ=60.00;QD=32.08;SOR=2.303	GT:AD:DP:GQ:PGT:PID:PL	1/1:0,2:2:6:1|1:45666_T_C:90,6,0	0/0:.:10:1
NW_004765272.1	45808	.	G	A	89.82	PASS	AC=2;AF=0.5;AN=4;DP=6;ExcessHet=0.7918;FS=0.000;MLEAC=3;MLEAF=0.750;MQ=62.13;QD=17.96;SOR=3.611	GT:AD:DP:GQ:PL	1/1:0,5:5:15:120,15,0	0/0:1,0:1:3:0,3,18
NW_004765272.1	50627	.	G	A	64.17	PASS	AC=2;AF=0.5;AN=4;DP=12;ExcessHet=3.0103;FS=0.000;MLEAC=2;MLEAF=1.00;MQ=60.00;QD=32.08;SOR=2.303	GT:AD:DP:GQ:PGT:PID:PL	0/0:.:10:1	1/1:0,2:2:6:1|1:50627_G_A:90,6,0
NW_004765272.1	50642	.	C	T	64.17	PASS	AC=2;AF=0.5;AN=4;DP=12;ExcessHet=3.0103;FS=0.000;MLEAC=2;MLEAF=1.00;MQ=60.00;QD=32.08;SOR=2.303	GT:AD:DP:GQ:PGT:PID:PL	0/0:.:10:1	1/1:0,2:2:6:1|1:50627_G_A:90,6,0
NW_004765272.1	81424	.	G	T	20	PASS	AC=2;AF=0.5;AN=4;DP=11;ExcessHet=3.0103;FS=0.000;MLEAC=2;MLEAF=1.00;MQ=26.83;QD=20.00;SOR=1.609	GT:AD:DP:GQ:PGT:PID:PL	0/0:.:10:1	1/1:0,1:1:3:1|1:81417_C_CAGACGT:45,3,0
NW_004765272.1	82081	.	G	A	67.44	PASS	AC=2;AF=0.5;AN=4;DP=6;ExcessHet=0.7918;FS=0.000;MLEAC=2;MLEAF=0.500;MQ=60.00;QD=16.86;SOR=3.258	GT:AD:DP:GQ:PL	0/0:2,0:2:6:0,6,44	1/1:0,4:4:12:99,12,0
NW_004765272.1	83926	.	C	T	29.20	PASS	AC=1;AF=0.25;AN=4;BaseQRankSum=0.00;ClippingRankSum=0.00;DP=15;ExcessHet=3.0103;FS=0.000;MLEAC=1;MLEAF=0.500;MQ=50.71;MQRankSum=0.00;QD=5.84;ReadPosRankSum=0.00;SOR=1.022	GT:AD:DP:GQ:PL	0/1:2,3:5:32:56,0,32	0/0:.:10:1
NW_004765272.1	86155	.	T	C	107.54	PASS	AC=3;AF=0.75;AN=4;BaseQRankSum=-5.240e-01;ClippingRankSum=0.00;DP=9;ExcessHet=3.0103;FS=0.000;MLEAC=3;MLEAF=0.750;MQ=60.00;MQRankSum=0.00;QD=11.95;ReadPosRankSum=0.00;SOR=2.093	GT:AD:DP:GQ:PL	0/1:2,3:5:42:42,0,54	1/1:0,4:4:12:95,12,0
NW_004765272.1	86387	.	G	A	26.21	PASS	AC=1;AF=0.25;AN=4;BaseQRankSum=1.58;ClippingRankSum=0.00;DP=17;ExcessHet=3.0103;FS=0.000;MLEAC=1;MLEAF=0.500;MQ=56.12;MQRankSum=0.00;QD=3.74;ReadPosRankSum=0.484;SOR=0.495	GT:AD:DP:GQ:PL	0/1:4,3:7:53:53,0,74	0/0:.:10:1
NW_004765272.1	86461	.	T	C	114.26	PASS	AC=2;AF=0.5;AN=4;DP=16;ExcessHet=3.0103;FS=0.000;MLEAC=2;MLEAF=1.00;MQ=55.55;QD=19.04;SOR=3.912	GT:AD:DP:GQ:PL	1/1:0,6:6:18:141,18,0	0/0:.:10:1
NW_004765272.1	86485	.	A	C	156.21	PASS	AC=2;AF=0.5;AN=4;DP=18;ExcessHet=3.0103;FS=0.000;MLEAC=2;MLEAF=1.00;MQ=56.57;QD=19.53;SOR=4.407	GT:AD:DP:GQ:PL	1/1:0,8:8:24:183,24,0	0/0:.:10:1
NW_004765272.1	86785	.	T	C	219.03	PASS	AC=3;AF=0.75;AN=4;BaseQRankSum=0.00;ClippingRankSum=0.00;DP=6;ExcessHet=3.0103;FS=0.000;MLEAC=3;MLEAF=0.750;MQ=60.00;MQRankSum=0.00;QD=30.58;ReadPosRankSum=0.967;SOR=2.303	GT:AD:DP:GQ:PGT:PID:PL	0/1:1,2:3:12:0|1:86785_T_C:102,0,12	1/1:0,3:3:12:1|1:86785_T_C:146,12,0
NW_004765272.1	86808	.	A	C	260.93	PASS	AC=3;AF=0.75;AN=4;BaseQRankSum=-1.383e+00;ClippingRankSum=0.00;DP=10;ExcessHet=3.0103;FS=0.000;MLEAC=3;MLEAF=0.750;MQ=60.00;MQRankSum=0.00;QD=26.09;ReadPosRankSum=0.674;SOR=3.258	GT:AD:DP:GQ:PGT:PID:PL	0/1:1,5:6:7:0|1:86785_T_C:143,0,7	1/1:0,4:4:12:1|1:86785_T_C:146,12,0
NW_004765272.1	86986	.	A	T	41.71	PASS	AC=2;AF=0.5;AN=4;DP=13;ExcessHet=3.0103;FS=0.000;MLEAC=2;MLEAF=1.00;MQ=51.96;QD=13.90;SOR=2.833	GT:AD:DP:GQ:PL	0/0:.:10:1	1/1:0,3:3:9:68,9,0
NW_004765272.1	89633	.	C	A	109.64	PASS	AC=3;AF=0.75;AN=4;BaseQRankSum=-9.670e-01;ClippingRankSum=0.00;DP=7;ExcessHet=3.0103;FS=0.000;MLEAC=3;MLEAF=0.750;MQ=60.00;MQRankSum=0.00;QD=15.66;ReadPosRankSum=0.967;SOR=2.584	GT:AD:DP:GQ:PL	0/1:1,2:3:19:40,0,19	1/1:0,4:4:12:99,12,0
NW_004765272.1	89718	.	G	T	125.86	PASS	AC=3;AF=0.75;AN=4;BaseQRankSum=-2.655e+00;ClippingRankSum=0.00;DP=12;ExcessHet=3.0103;FS=0.000;MLEAC=3;MLEAF=0.750;MQ=60.00;MQRankSum=0.00;QD=10.49;ReadPosRankSum=-1.085e+00;SOR=1.445	GT:AD:DP:GQ:PL	0/1:4,5:9:72:87,0,72	1/1:0,3:3:9:68,9,0
NW_004765272.1	89802	.	T	C	134.44	PASS	AC=3;AF=0.75;AN=4;BaseQRankSum=-8.420e-01;ClippingRankSum=0.00;DP=12;ExcessHet=3.0103;FS=0.000;MLEAC=3;MLEAF=0.750;MQ=60.00;MQRankSum=0.00;QD=11.20;ReadPosRankSum=0.431;SOR=1.445	GT:AD:DP:GQ:PL	0/1:4,6:10:68:112,0,68	1/1:0,2:2:6:51,6,0
NW_004765272.1	90243	.	G	A	34.44	PASS	AC=1;AF=0.25;AN=4;BaseQRankSum=-5.110e-01;ClippingRankSum=0.00;DP=18;ExcessHet=3.0103;FS=0.000;MLEAC=1;MLEAF=0.250;MQ=60.00;MQRankSum=0.00;QD=2.46;ReadPosRankSum=-9.000e-03;SOR=0.307	GT:AD:DP:GQ:PL	0/1:9,5:14:63:63,0,175	0/0:4,0:4:6:0,6,90
NW_004765272.1	90363	.	T	C	89.87	PASS	AC=1;AF=0.25;AN=4;BaseQRankSum=0.00;ClippingRankSum=0.00;DP=23;ExcessHet=3.0103;FS=0.000;MLEAC=2;MLEAF=0.500;MQ=60.00;MQRankSum=0.00;QD=5.99;ReadPosRankSum=-5.600e-02;SOR=0.582	GT:AD:DP:GQ:PL	0/1:8,7:15:92:116,0,92	0/0:8,0:8:0:0,0,110
NW_004765272.1	90420	.	C	T	274.28	PASS	AC=3;AF=0.75;AN=4;BaseQRankSum=2.88;ClippingRankSum=0.00;DP=16;ExcessHet=3.0103;FS=0.000;MLEAC=3;MLEAF=0.750;MQ=60.00;MQRankSum=0.00;QD=17.14;ReadPosRankSum=1.11;SOR=1.609	GT:AD:DP:GQ:PGT:PID:PL	0/1:5,5:10:85:.:.:94,0,85	1/1:0,6:6:18:1|1:90399_C_T:210,18,0
NW_004765272.1	90460	.	TAGAG	T	168.29	PASS	AC=2;AF=0.5;AN=4;DP=15;ExcessHet=3.0103;FS=0.000;MLEAC=2;MLEAF=1.00;MQ=60.00;QD=33.66;SOR=3.611	GT:AD:DP:GQ:PL	1/1:0,5:5:15:204,15,0	0/0:.:10:1
NW_004765272.1	91862	.	T	A	125.43	PASS	AC=3;AF=0.75;AN=4;BaseQRankSum=0.967;ClippingRankSum=0.00;DP=8;ExcessHet=3.0103;FS=0.000;MLEAC=4;MLEAF=1.00;MQ=60.00;MQRankSum=0.00;QD=15.68;ReadPosRankSum=-4.310e-01;SOR=2.833	GT:AD:DP:GQ:PL	0/1:1,2:3:1:41,0,1	1/1:0,5:5:15:110,15,0
NW_004765272.1	93774	.	A	G	22.20	PASS	AC=2;AF=0.5;AN=4;DP=12;ExcessHet=3.0103;FS=0.000;MLEAC=2;MLEAF=1.00;MQ=60.00;QD=11.10;SOR=2.303	GT:AD:DP:GQ:PL	1/1:0,2:2:6:48,6,0	0/0:.:10:1
NW_004765272.1	99041	.	G	A	134.19	PASS	AC=1;AF=0.25;AN=4;BaseQRankSum=4.60;ClippingRankSum=0.00;DP=73;ExcessHet=3.0103;FS=5.149;MLEAC=1;MLEAF=0.250;MQ=60.00;MQRankSum=0.00;QD=3.73;ReadPosRankSum=-4.140e-01;SOR=0.044	GT:AD:DP:GQ:PL	0/1:25,11:36:99:164,0,456	0/0:37,0:37:99:0,99,844
NW_004765272.1	99478	.	G	A	243.19	PASS	AC=1;AF=0.25;AN=4;BaseQRankSum=4.52;ClippingRankSum=0.00;DP=74;ExcessHet=3.0103;FS=0.000;MLEAC=1;MLEAF=0.250;MQ=60.00;MQRankSum=0.00;QD=5.93;ReadPosRankSum=-6.460e-01;SOR=0.356	GT:AD:DP:GQ:PL	0/1:25,16:41:99:273,0,434	0/0:33,0:33:99:0,99,820
NW_004765272.1	99560	.	A	T	116.19	PASS	AC=1;AF=0.25;AN=4;BaseQRankSum=0.814;ClippingRankSum=0.00;DP=71;ExcessHet=3.0103;FS=0.000;MLEAC=1;MLEAF=0.250;MQ=60.00;MQRankSum=0.00;QD=3.63;ReadPosRankSum=-6.800e-01;SOR=0.206	GT:AD:DP:GQ:PL	0/1:22,10:32:99:146,0,432	0/0:39,0:39:99:0,99,997
NW_004765272.1	99751	.	A	G	64.19	PASS	AC=1;AF=0.25;AN=4;BaseQRankSum=-3.935e+00;ClippingRankSum=0.00;DP=64;ExcessHet=3.0103;FS=0.000;MLEAC=1;MLEAF=0.250;MQ=60.00;MQRankSum=0.00;QD=2.07;ReadPosRankSum=-9.570e-01;SOR=0.132	GT:AD:DP:GQ:PL	0/1:23,8:31:94:94,0,482	0/0:33,0:33:90:0,90,1350
NW_004765272.1	99958	.	A	G	238.19	PASS	AC=1;AF=0.25;AN=4;BaseQRankSum=-5.027e+00;ClippingRankSum=0.00;DP=82;ExcessHet=3.0103;FS=0.000;MLEAC=1;MLEAF=0.250;MQ=60.00;MQRankSum=0.00;QD=5.67;ReadPosRankSum=-2.840e-01;SOR=0.527	GT:AD:DP:GQ:PL	0/1:23,19:42:99:268,0,414	0/0:40,0:40:96:0,96,920
NW_004765272.1	99988	.	G	C	322.19	PASS	AC=1;AF=0.25;AN=4;BaseQRankSum=3.98;ClippingRankSum=0.00;DP=86;ExcessHet=3.0103;FS=0.000;MLEAC=1;MLEAF=0.250;MQ=60.00;MQRankSum=0.00;QD=7.16;ReadPosRankSum=-1.490e-01;SOR=0.502	GT:AD:DP:GQ:PL	0/1:25,20:45:99:352,0,457	0/0:41,0:41:99:0,102,945
NW_004765272.1	112966	.	T	TGGCA	55.13	PASS	AC=2;AF=0.5;AN=4;DP=12;ExcessHet=3.0103;FS=0.000;MLEAC=2;MLEAF=1.00;MQ=53.23;QD=27.57;SOR=2.303	GT:AD:DP:GQ:PL	1/1:0,2:2:6:90,6,0	0/0:.:10:1
NW_004765272.1	113400	.	C	A	123.54	PASS	AC=3;AF=0.75;AN=4;BaseQRankSum=1.65;ClippingRankSum=0.00;DP=10;ExcessHet=3.0103;FS=0.000;MLEAC=3;MLEAF=0.750;MQ=60.00;MQRankSum=0.00;QD=12.35;ReadPosRankSum=-5.240e-01;SOR=1.022	GT:AD:DP:GQ:PL	0/1:2,3:5:18:60,0,18	1/1:0,5:5:14:93,14,0
NW_004765272.1	113835	.	T	C	62.05	PASS	AC=3;AF=0.75;AN=4;BaseQRankSum=-9.670e-01;ClippingRankSum=0.00;DP=6;ExcessHet=3.0103;FS=0.000;MLEAC=3;MLEAF=0.750;MQ=60.00;MQRankSum=0.00;QD=10.34;ReadPosRankSum=-9.670e-01;SOR=2.303	GT:AD:DP:GQ:PL	0/1:1,2:3:16:36,0,16	1/1:0,3:3:9:55,9,0
NW_004765272.1	113870	.	C	CCATCAT	46.40	PASS	AC=3;AF=0.75;AN=4;BaseQRankSum=-4.310e-01;ClippingRankSum=0.00;DP=4;ExcessHet=3.0103;FS=0.000;MLEAC=3;MLEAF=0.750;MQ=60.00;MQRankSum=0.00;QD=15.47;ReadPosRankSum=-9.670e-01;SOR=1.609	GT:AD:DP:GQ:PL	0/1:1,2:3:36:36,0,45	1/1:0,1:1:6:48,6,0
NW_004765272.1	114157	.	A	AT	83.40	PASS	AC=3;AF=0.75;AN=4;BaseQRankSum=0.00;ClippingRankSum=0.00;DP=7;ExcessHet=3.0103;FS=0.000;MLEAC=3;MLEAF=0.750;MQ=64.64;MQRankSum=1.65;QD=11.91;ReadPosRankSum=-1.282e+00;SOR=0.941	GT:AD:DP:GQ:PL	0/1:3,2:5:56:56,0,86	1/1:0,2:2:6:65,6,0
NW_004765272.1	114168	.	G	T	63.86	PASS	AC=3;AF=0.75;AN=4;BaseQRankSum=1.04;ClippingRankSum=0.00;DP=8;ExcessHet=3.0103;FS=0.000;MLEAC=3;MLEAF=0.750;MQ=65.19;MQRankSum=1.65;QD=7.98;ReadPosRankSum=-1.036e+00;SOR=1.179	GT:AD:DP:GQ:PL	0/1:3,2:5:34:34,0,57	1/1:0,3:3:9:59,9,0
NW_004765272.1	114539	.	A	G	68.37	PASS	AC=1;AF=0.25;AN=4;BaseQRankSum=-1.981e+00;ClippingRankSum=0.00;DP=12;ExcessHet=3.0103;FS=0.000;MLEAC=1;MLEAF=0.250;MQ=60.00;MQRankSum=0.00;QD=9.77;ReadPosRankSum=1.31;SOR=1.609	GT:AD:DP:GQ:PL	0/1:2,5:7:29:98,0,29	0/0:5,0:5:15:0,15,114
NW_004765272.1	126053	.	C	T	26.22	PASS	AC=1;AF=0.25;AN=4;BaseQRankSum=1.28;ClippingRankSum=0.00;DP=14;ExcessHet=3.0103;FS=0.000;MLEAC=1;MLEAF=0.250;MQ=60.00;MQRankSum=0.00;QD=4.37;ReadPosRankSum=1.96;SOR=0.693	GT:AD:DP:GQ:PL	0/1:3,3:6:53:56,0,53	0/0:8,0:8:24:0,24,173
NW_004765272.1	131998	.	G	A	29.87	PASS	AC=1;AF=0.25;AN=4;BaseQRankSum=0.842;ClippingRankSum=0.00;DP=9;ExcessHet=3.0103;FS=3.979;MLEAC=1;MLEAF=0.250;MQ=60.00;MQRankSum=0.00;QD=5.97;ReadPosRankSum=-1.260e-01;SOR=2.833	GT:AD:DP:GQ:PL	0/1:2,3:5:33:59,0,33	0/0:4,0:4:9:0,9,135
NW_004765272.1	132127	.	C	T	29.28	PASS	AC=1;AF=0.25;AN=4;BaseQRankSum=1.65;ClippingRankSum=0.00;DP=11;ExcessHet=3.0103;FS=0.000;MLEAC=1;MLEAF=0.250;MQ=60.00;MQRankSum=0.00;QD=5.86;ReadPosRankSum=0.842;SOR=1.022	GT:AD:DP:GQ:PL	0/1:2,3:5:30:59,0,30	0/0:6,0:6:18:0,18,135
NW_004765272.1	132256	.	A	G	27.24	PASS	AC=1;AF=0.25;AN=4;BaseQRankSum=-2.450e+00;ClippingRankSum=0.00;DP=15;ExcessHet=3.0103;FS=0.000;MLEAC=1;MLEAF=0.250;MQ=60.00;MQRankSum=0.00;QD=3.41;ReadPosRankSum=-1.133e+00;SOR=0.693	GT:AD:DP:GQ:PL	0/1:4,4:8:57:57,0,75	0/0:7,0:7:21:0,21,161
NW_004765272.1	132908	.	G	A	74.23	PASS	AC=1;AF=0.25;AN=4;BaseQRankSum=-5.240e-01;ClippingRankSum=0.00;DP=20;ExcessHet=3.0103;FS=0.000;MLEAC=1;MLEAF=0.250;MQ=60.00;MQRankSum=0.00;QD=7.42;ReadPosRankSum=0.464;SOR=1.085	GT:AD:DP:GQ:PL	0/1:4,6:10:73:104,0,73	0/0:10,0:10:21:0,21,315
NW_004765272.1	132924	.	A	C	21.40	PASS	AC=1;AF=0.25;AN=4;BaseQRankSum=-1.282e+00;ClippingRankSum=0.00;DP=12;ExcessHet=3.0103;FS=0.000;MLEAC=1;MLEAF=0.250;MQ=60.00;MQRankSum=0.00;QD=3.06;ReadPosRankSum=0.00;SOR=0.495	GT:AD:DP:GQ:PL	0/1:4,3:7:51:51,0,63	0/0:5,0:5:15:0,15,111
NW_004765272.1	132962	.	G	A	42.28	PASS	AC=1;AF=0.25;AN=4;BaseQRankSum=0.967;ClippingRankSum=0.00;DP=14;ExcessHet=3.0103;FS=0.000;MLEAC=1;MLEAF=0.250;MQ=60.00;MQRankSum=0.00;QD=7.05;ReadPosRankSum=-6.230e-01;SOR=0.307	GT:AD:DP:GQ:PGT:PID:PL	0/1:4,2:6:72:0|1:132962_G_A:72,0,165	0/0:8,0:8:18:.:.:0,18,270
NW_004765272.1	132971	.	A	G	39.28	PASS	AC=1;AF=0.25;AN=4;BaseQRankSum=0.366;ClippingRankSum=0.00;DP=15;ExcessHet=3.0103;FS=0.000;MLEAC=1;MLEAF=0.250;MQ=60.00;MQRankSum=0.00;QD=5.61;ReadPosRankSum=0.180;SOR=0.223	GT:AD:DP:GQ:PGT:PID:PL	0/1:5,2:7:69:0|1:132962_G_A:69,0,186	0/0:8,0:8:18:.:.:0,18,270
NW_004765272.1	133025	.	T	C	44.19	PASS	AC=1;AF=0.25;AN=4;BaseQRankSum=2.19;ClippingRankSum=0.00;DP=21;ExcessHet=3.0103;FS=0.000;MLEAC=1;MLEAF=0.250;MQ=60.00;MQRankSum=0.00;QD=6.31;ReadPosRankSum=0.484;SOR=0.941	GT:AD:DP:GQ:PL	0/1:3,4:7:34:74,0,34	0/0:14,0:14:39:0,39,585
NW_004765272.1	133049	.	C	A	51.19	PASS	AC=1;AF=0.25;AN=4;BaseQRankSum=1.83;ClippingRankSum=0.00;DP=19;ExcessHet=3.0103;FS=0.000;MLEAC=1;MLEAF=0.250;MQ=60.00;MQRankSum=0.00;QD=8.53;ReadPosRankSum=-8.420e-01;SOR=1.329	GT:AD:DP:GQ:PL	0/1:2,4:6:29:81,0,29	0/0:13,0:13:33:0,33,495
NW_004765272.1	133166	.	C	T	43.54	PASS	AC=1;AF=0.25;AN=4;BaseQRankSum=1.90;ClippingRankSum=0.00;DP=15;ExcessHet=3.0103;FS=0.000;MLEAC=1;MLEAF=0.250;MQ=60.00;MQRankSum=0.00;QD=5.44;ReadPosRankSum=-1.415e+00;SOR=0.693	GT:AD:DP:GQ:PL	0/1:4,4:8:54:73,0,54	0/0:7,0:7:12:0,12,180
NW_004765272.1	133181	.	C	T	45.54	PASS	AC=1;AF=0.25;AN=4;BaseQRankSum=2.45;ClippingRankSum=0.00;DP=12;ExcessHet=3.0103;FS=0.000;MLEAC=1;MLEAF=0.250;MQ=60.00;MQRankSum=0.00;QD=5.69;ReadPosRankSum=-1.718e+00;SOR=0.693	GT:AD:DP:GQ:PL	0/1:4,4:8:67:75,0,67	0/0:4,0:4:12:0,12,93
NW_004765272.1	133250	.	A	G	84.21	PASS	AC=1;AF=0.25;AN=4;BaseQRankSum=0.566;ClippingRankSum=0.00;DP=15;ExcessHet=3.0103;FS=0.000;MLEAC=1;MLEAF=0.250;MQ=60.00;MQRankSum=0.00;QD=12.03;ReadPosRankSum=0.180;SOR=0.495	GT:AD:DP:GQ:PGT:PID:PL	0/1:4,3:7:99:0|1:133250_A_G:114,0,146	0/0:8,0:8:24:.:.:0,24,180
NW_004765272.1	133259	.	C	T	84.37	PASS	AC=1;AF=0.25;AN=4;BaseQRankSum=2.19;ClippingRankSum=0.00;DP=13;ExcessHet=3.0103;FS=0.000;MLEAC=1;MLEAF=0.250;MQ=60.00;MQRankSum=0.00;QD=12.05;ReadPosRankSum=-1.368e+00;SOR=0.495	GT:AD:DP:GQ:PGT:PID:PL	0/1:4,3:7:99:0|1:133250_A_G:114,0,146	0/0:6,0:6:15:.:.:0,15,225
NW_004765272.1	133511	.	T	C	87.23	PASS	AC=1;AF=0.25;AN=4;BaseQRankSum=1.15;ClippingRankSum=0.00;DP=18;ExcessHet=3.0103;FS=0.000;MLEAC=1;MLEAF=0.250;MQ=60.00;MQRankSum=0.00;QD=9.69;ReadPosRankSum=-1.275e+00;SOR=1.402	GT:AD:DP:GQ:PL	0/1:3,6:9:30:117,0,30	0/0:9,0:9:21:0,21,315
NW_004765272.1	133787	.	G	A	118.19	PASS	AC=1;AF=0.25;AN=4;BaseQRankSum=3.22;ClippingRankSum=0.00;DP=25;ExcessHet=3.0103;FS=0.000;MLEAC=1;MLEAF=0.250;MQ=60.00;MQRankSum=0.00;QD=9.85;ReadPosRankSum=-7.350e-01;SOR=0.446	GT:AD:DP:GQ:PGT:PID:PL	0/1:7,5:12:99:0|1:133787_G_A:148,0,228	0/0:13,0:13:39:.:.:0,39,290
NW_004765272.1	133796	.	C	T	103.19	PASS	AC=1;AF=0.25;AN=4;BaseQRankSum=2.37;ClippingRankSum=0.00;DP=21;ExcessHet=3.0103;FS=0.000;MLEAC=1;MLEAF=0.250;MQ=60.00;MQRankSum=0.00;QD=12.90;ReadPosRankSum=-8.870e-01;SOR=0.368	GT:AD:DP:GQ:PGT:PID:PL	0/1:5,3:8:99:0|1:133787_G_A:133,0,190	0/0:13,0:13:39:.:.:0,39,290
NW_004765272.1	133964	.	T	C	94.19	PASS	AC=1;AF=0.25;AN=4;BaseQRankSum=3.04;ClippingRankSum=0.00;DP=32;ExcessHet=3.0103;FS=0.000;MLEAC=1;MLEAF=0.250;MQ=60.00;MQRankSum=0.00;QD=6.28;ReadPosRankSum=0.355;SOR=0.582	GT:AD:DP:GQ:PL	0/1:8,7:15:99:124,0,128	0/0:17,0:17:51:0,51,387
NW_004765272.1	133977	.	C	T	87.19	PASS	AC=1;AF=0.25;AN=4;BaseQRankSum=2.19;ClippingRankSum=0.00;DP=33;ExcessHet=3.0103;FS=0.000;MLEAC=1;MLEAF=0.250;MQ=60.00;MQRankSum=0.00;QD=6.71;ReadPosRankSum=0.154;SOR=0.836	GT:AD:DP:GQ:PL	0/1:6,7:13:98:117,0,98	0/0:20,0:20:57:0,57,855
NW_004765272.1	134127	.	C	T	123.19	PASS	AC=1;AF=0.25;AN=4;BaseQRankSum=2.66;ClippingRankSum=0.00;DP=25;ExcessHet=3.0103;FS=0.000;MLEAC=1;MLEAF=0.250;MQ=60.00;MQRankSum=0.00;QD=13.69;ReadPosRankSum=-5.890e-01;SOR=0.527	GT:AD:DP:GQ:PGT:PID:PL	0/1:5,4:9:99:0|1:134127_C_T:153,0,200	0/0:16,0:16:42:.:.:0,42,630
NW_004765272.1	134129	.	A	G	123.19	PASS	AC=1;AF=0.25;AN=4;BaseQRankSum=-7.650e-01;ClippingRankSum=0.00;DP=27;ExcessHet=3.0103;FS=0.000;MLEAC=1;MLEAF=0.250;MQ=60.00;MQRankSum=0.00;QD=13.69;ReadPosRankSum=-4.750e-01;SOR=0.527	GT:AD:DP:GQ:PGT:PID:PL	0/1:5,4:9:99:0|1:134127_C_T:153,0,200	0/0:18,0:18:45:.:.:0,45,675
NW_004765272.1	134258	.	TCAGCAA	T	180.15	PASS	AC=1;AF=0.25;AN=4;BaseQRankSum=0.869;ClippingRankSum=0.00;DP=28;ExcessHet=3.0103;FS=0.000;MLEAC=1;MLEAF=0.250;MQ=63.25;MQRankSum=-2.697e+00;QD=13.86;ReadPosRankSum=-1.430e-01;SOR=1.179	GT:AD:DP:GQ:PL	0/1:5,8:13:99:219,0,166	0/0:15,0:15:42:0,42,630
NW_004765272.1	134291	.	C	T	360.44	PASS	AC=2;AF=0.5;AN=4;DP=17;ExcessHet=3.0103;FS=0.000;MLEAC=3;MLEAF=0.750;MQ=60.00;QD=27.96;SOR=4.804	GT:AD:DP:GQ:PGT:PID:PL	0/0:7,0:7:0:.:.:0,0,106	1/1:0,10:10:30:1|1:134291_C_T:389,30,0
NW_004765272.1	134327	.	G	A	172.28	PASS	AC=1;AF=0.25;AN=4;BaseQRankSum=-1.298e+00;ClippingRankSum=0.00;DP=16;ExcessHet=3.0103;FS=0.000;MLEAC=1;MLEAF=0.250;MQ=60.00;MQRankSum=0.00;QD=19.14;ReadPosRankSum=1.38;SOR=2.093	GT:AD:DP:GQ:PGT:PID:PL	0/1:2,7:9:26:0|1:134306_C_T:202,0,26	0/0:7,0:7:18:.:.:0,18,270
NW_004765272.1	134357	.	C	T	113.32	PASS	AC=3;AF=0.75;AN=4;BaseQRankSum=-2.949e+00;ClippingRankSum=0.00;DP=22;ExcessHet=3.0103;FS=0.000;MLEAC=3;MLEAF=0.750;MQ=60.00;MQRankSum=0.00;QD=5.15;ReadPosRankSum=1.48;SOR=0.412	GT:AD:DP:GQ:PL	0/1:13,3:16:20:20,0,272	1/1:0,6:6:17:123,17,0
NW_004765272.1	134504	.	C	T	208.21	PASS	AC=1;AF=0.25;AN=4;BaseQRankSum=1.27;ClippingRankSum=0.00;DP=29;ExcessHet=3.0103;FS=0.000;MLEAC=1;MLEAF=0.250;MQ=60.00;MQRankSum=0.00;QD=13.01;ReadPosRankSum=-1.035e+00;SOR=2.049	GT:AD:DP:GQ:PL	0/1:4,12:16:49:238,0,49	0/0:13,0:13:24:0,24,262
NW_004765272.1	134525	.	G	A	48.21	PASS	AC=1;AF=0.25;AN=4;BaseQRankSum=0.792;ClippingRankSum=0.00;DP=16;ExcessHet=3.0103;FS=0.000;MLEAC=1;MLEAF=0.250;MQ=60.00;MQRankSum=0.00;QD=6.89;ReadPosRankSum=0.792;SOR=0.941	GT:AD:DP:GQ:PL	0/1:3,4:7:52:78,0,52	0/0:9,0:9:24:0,24,360
NW_004765272.1	135612	.	C	T	33.28	PASS	AC=1;AF=0.25;AN=4;BaseQRankSum=-4.310e-01;ClippingRankSum=0.00;DP=12;ExcessHet=3.0103;FS=0.000;MLEAC=1;MLEAF=0.250;MQ=60.00;MQRankSum=0.00;QD=5.55;ReadPosRankSum=0.967;SOR=1.329	GT:AD:DP:GQ:PL	0/1:2,4:6:30:63,0,30	0/0:6,0:6:18:0,18,136
NW_004765272.1	135658	.	A	AAC	466.36	PASS	AC=2;AF=0.5;AN=4;DP=24;ExcessHet=0.7918;FS=0.000;MLEAC=3;MLEAF=0.750;MQ=69.22;QD=27.60;SOR=4.977	GT:AD:DP:GQ:PGT:PID:PL	0/0:13,0:13:3:.:.:0,3,45	1/1:0,11:11:43:1|1:135658_A_AAC:506,43,0
NW_004765272.1	139345	.	C	T	107.30	PASS	AC=2;AF=0.5;AN=4;DP=7;ExcessHet=3.0103;FS=0.000;MLEAC=3;MLEAF=0.750;MQ=60.00;QD=24.60;SOR=1.179	GT:AD:DP:GQ:PGT:PID:PL	0/0:4,0:4:0:.:.:0,0,43	1/1:0,3:3:9:1|1:139345_C_T:135,9,0
NW_004765272.1	156577	.	G	A	29.31	PASS	AC=2;AF=0.5;AN=4;DP=6;ExcessHet=3.0103;FS=0.000;MLEAC=3;MLEAF=0.750;MQ=60.00;QD=9.77;SOR=2.833	GT:AD:DP:GQ:PL	0/0:3,0:3:0:0,0,30	1/1:0,3:3:9:57,9,0
NW_004765272.1	156807	.	G	T	23.19	PASS	AC=2;AF=0.5;AN=4;DP=12;ExcessHet=3.0103;FS=0.000;MLEAC=2;MLEAF=1.00;MQ=60.00;QD=11.60;SOR=2.303	GT:AD:DP:GQ:PL	1/1:0,2:2:6:49,6,0	0/0:.:10:1
NW_004765272.1	163337	.	A	C	44.71	PASS	AC=2;AF=0.5;AN=4;DP=13;ExcessHet=3.0103;FS=0.000;MLEAC=2;MLEAF=1.00;MQ=51.96;QD=14.90;SOR=2.833	GT:AD:DP:GQ:PL	0/0:.:10:1	1/1:0,3:3:9:71,9,0
NW_004765272.1	163437	.	A	G	68.46	PASS	AC=2;AF=0.5;AN=4;DP=14;ExcessHet=3.0103;FS=0.000;MLEAC=2;MLEAF=1.00;MQ=53.67;QD=17.12;SOR=3.258	GT:AD:DP:GQ:PL	1/1:0,4:4:12:95,12,0	0/0:.:10:1
NW_004765272.1	163656	.	C	T	36.01	PASS	AC=2;AF=0.5;AN=4;DP=6;ExcessHet=0.7918;FS=0.000;MLEAC=2;MLEAF=0.500;MQ=60.00;QD=12.00;SOR=2.833	GT:AD:DP:GQ:PL	0/0:3,0:3:9:0,9,66	1/1:0,3:3:9:68,9,0
NW_004765272.1	163935	.	G	A	23.19	PASS	AC=2;AF=0.5;AN=4;DP=12;ExcessHet=3.0103;FS=0.000;MLEAC=2;MLEAF=1.00;MQ=60.00;QD=11.60;SOR=2.303	GT:AD:DP:GQ:PL	0/0:.:10:1	1/1:0,2:2:6:49,6,0
NW_004765272.1	164049	.	A	G	43.17	PASS	AC=2;AF=0.5;AN=4;DP=12;ExcessHet=3.0103;FS=0.000;MLEAC=2;MLEAF=1.00;MQ=37.95;QD=21.59;SOR=2.303	GT:AD:DP:GQ:PGT:PID:PL	1/1:0,2:2:6:1|1:164049_A_G:69,6,0	0/0:.:10:1
NW_004765272.1	164073	.	A	G	65.71	PASS	AC=2;AF=0.5;AN=4;DP=13;ExcessHet=3.0103;FS=0.000;MLEAC=2;MLEAF=1.00;MQ=42.43;QD=21.90;SOR=2.833	GT:AD:DP:GQ:PGT:PID:PL	1/1:0,3:3:9:1|1:164049_A_G:92,9,0	0/0:.:10:1
NW_004765272.1	164109	.	C	T	61.86	PASS	AC=2;AF=0.5;AN=4;DP=8;ExcessHet=0.7918;FS=0.000;MLEAC=2;MLEAF=0.500;MQ=60.00;QD=15.46;SOR=3.258	GT:AD:DP:GQ:PL	1/1:0,4:4:12:95,12,0	0/0:4,0:4:12:0,12,88
NW_004765272.1	164217	.	T	A	168.33	PASS	AC=2;AF=0.5;AN=4;DP=15;ExcessHet=3.0103;FS=0.000;MLEAC=2;MLEAF=1.00;MQ=50.71;QD=33.67;SOR=3.611	GT:AD:DP:GQ:PGT:PID:PL	0/0:.:10:1	1/1:0,5:5:15:1|1:164217_T_A:195,15,0
NW_004765272.1	164220	.	C	T	161.53	PASS	AC=2;AF=0.5;AN=4;DP=8;ExcessHet=0.7918;FS=0.000;MLEAC=2;MLEAF=0.500;MQ=60.00;QD=30.53;SOR=3.258	GT:AD:DP:GQ:PGT:PID:PL	0/0:4,0:4:12:.:.:0,12,80	1/1:0,4:4:15:1|1:164217_T_A:195,15,0
NW_004765272.1	164334	.	C	T	72.46	PASS	AC=2;AF=0.5;AN=4;DP=14;ExcessHet=3.0103;FS=0.000;MLEAC=2;MLEAF=1.00;MQ=48.99;QD=18.12;SOR=3.258	GT:AD:DP:GQ:PL	0/0:.:10:1	1/1:0,4:4:12:99,12,0
NW_004765272.1	164613	.	C	T	60.44	PASS	AC=3;AF=0.75;AN=4;BaseQRankSum=0.967;ClippingRankSum=0.00;DP=5;ExcessHet=3.0103;FS=0.000;MLEAC=3;MLEAF=0.750;MQ=60.00;MQRankSum=0.00;QD=12.09;ReadPosRankSum=0.431;SOR=1.981	GT:AD:DP:GQ:PL	0/1:1,2:3:36:40,0,36	1/1:0,2:2:6:49,6,0
NW_004765272.1	167229	.	A	G	58.56	PASS	AC=3;AF=0.75;AN=4;BaseQRankSum=-9.670e-01;ClippingRankSum=0.00;DP=5;ExcessHet=3.0103;FS=0.000;MLEAC=3;MLEAF=0.750;MQ=60.00;MQRankSum=0.00;QD=11.71;ReadPosRankSum=0.967;SOR=1.981	GT:AD:DP:GQ:PL	0/1:1,2:3:18:40,0,18	1/1:0,2:2:6:47,6,0
NW_004765272.1	167328	.	G	A	51.37	PASS	AC=1;AF=0.25;AN=4;BaseQRankSum=0.967;ClippingRankSum=0.00;DP=9;ExcessHet=3.0103;FS=0.000;MLEAC=1;MLEAF=0.250;MQ=60.00;MQRankSum=0.00;QD=17.12;ReadPosRankSum=-4.310e-01;SOR=1.179	GT:AD:DP:GQ:PGT:PID:PL	0/1:1,2:3:36:0|1:167328_G_A:81,0,36	0/0:6,0:6:15:.:.:0,15,225
NW_004765272.1	167329	.	C	A	51.37	PASS	AC=1;AF=0.25;AN=4;BaseQRankSum=0.967;ClippingRankSum=0.00;DP=9;ExcessHet=3.0103;FS=0.000;MLEAC=1;MLEAF=0.250;MQ=60.00;MQRankSum=0.00;QD=17.12;ReadPosRankSum=-4.310e-01;SOR=1.179	GT:AD:DP:GQ:PGT:PID:PL	0/1:1,2:3:36:0|1:167328_G_A:81,0,36	0/0:6,0:6:15:.:.:0,15,225
NW_004765272.1	167802	.	G	A	151.89	PASS	AC=2;AF=0.5;AN=4;DP=10;ExcessHet=3.0103;FS=0.000;MLEAC=3;MLEAF=0.750;MQ=60.00;QD=33.93;SOR=3.258	GT:AD:DP:GQ:PGT:PID:PL	0/0:6,0:6:0:.:.:0,0,53	1/1:0,4:4:12:1|1:167802_G_A:180,12,0
NW_004765272.1	167808	.	A	C	228.37	PASS	AC=3;AF=0.75;AN=4;BaseQRankSum=-1.282e+00;ClippingRankSum=0.00;DP=10;ExcessHet=3.0103;FS=0.000;MLEAC=3;MLEAF=0.750;MQ=60.00;MQRankSum=0.00;QD=29.77;ReadPosRankSum=0.524;SOR=1.085	GT:AD:DP:GQ:PGT:PID:PL	0/1:4,1:5:51:.:.:51,0,146	1/1:0,5:5:15:1|1:167802_G_A:207,15,0
NW_004765272.1	172087	.	G	A	21.20	PASS	AC=2;AF=0.5;AN=4;DP=12;ExcessHet=3.0103;FS=0.000;MLEAC=2;MLEAF=1.00;MQ=48.99;QD=10.60;SOR=2.303	GT:AD:DP:GQ:PL	0/0:.:10:1	1/1:0,2:2:6:47,6,0
NW_004765272.1	172276	.	A	T	29.28	PASS	AC=1;AF=0.25;AN=4;BaseQRankSum=0.00;ClippingRankSum=0.00;DP=11;ExcessHet=3.0103;FS=0.000;MLEAC=1;MLEAF=0.250;MQ=60.00;MQRankSum=0.00;QD=5.86;ReadPosRankSum=-5.240e-01;SOR=1.022	GT:AD:DP:GQ:PL	0/1:2,3:5:34:59,0,34	0/0:6,0:6:18:0,18,141
NW_004765272.1	172590	.	C	T	72.46	PASS	AC=2;AF=0.5;AN=4;DP=14;ExcessHet=3.0103;FS=0.000;MLEAC=2;MLEAF=1.00;MQ=60.00;QD=18.12;SOR=3.258	GT:AD:DP:GQ:PL	0/0:.:10:1	1/1:0,4:4:12:99,12,0
NW_004765272.1	172626	.	C	A	148.61	PASS	AC=3;AF=0.75;AN=4;BaseQRankSum=0.00;ClippingRankSum=0.00;DP=9;ExcessHet=3.0103;FS=0.000;MLEAC=3;MLEAF=0.750;MQ=60.00;MQRankSum=0.00;QD=16.51;ReadPosRankSum=0.00;SOR=3.056	GT:AD:DP:GQ:PL	0/1:1,2:3:14:26,0,14	1/1:0,6:6:18:152,18,0
NW_004765272.1	178065	.	T	C	34.82	PASS	AC=2;AF=0.5;AN=4;DP=13;ExcessHet=0.7918;FS=0.000;MLEAC=2;MLEAF=0.500;MQ=60.00;QD=11.61;SOR=2.833	GT:AD:DP:GQ:PL	1/1:0,3:3:9:68,9,0	0/0:10,0:10:30:0,30,232
NW_004765272.1	178110	.	T	G	123.52	PASS	AC=2;AF=0.5;AN=4;DP=10;ExcessHet=3.0103;FS=0.000;MLEAC=3;MLEAF=0.750;MQ=60.00;QD=17.65;SOR=4.174	GT:AD:DP:GQ:PL	0/0:3,0:3:0:0,0,25	1/1:0,7:7:21:152,21,0
NW_004765272.1	178683	.	G	A	184.28	PASS	AC=3;AF=0.75;AN=4;BaseQRankSum=0.00;ClippingRankSum=0.00;DP=17;ExcessHet=3.0103;FS=0.000;MLEAC=3;MLEAF=0.750;MQ=60.00;MQRankSum=0.00;QD=10.84;ReadPosRankSum=2.25;SOR=1.061	GT:AD:DP:GQ:PL	0/1:7,4:11:66:66,0,140	1/1:0,6:6:18:148,18,0
NW_004765272.1	178930	.	C	T	245.20	PASS	AC=3;AF=0.75;AN=4;BaseQRankSum=2.19;ClippingRankSum=0.00;DP=16;ExcessHet=3.0103;FS=0.000;MLEAC=3;MLEAF=0.750;MQ=60.00;MQRankSum=0.00;QD=15.32;ReadPosRankSum=0.00;SOR=2.049	GT:AD:DP:GQ:PL	0/1:4,3:7:52:52,0,70	1/1:0,9:9:27:223,27,0
NW_004765272.1	179065	.	G	C	74.72	PASS	AC=3;AF=0.75;AN=4;BaseQRankSum=1.28;ClippingRankSum=0.00;DP=9;ExcessHet=3.0103;FS=0.000;MLEAC=3;MLEAF=0.750;MQ=60.00;MQRankSum=0.00;QD=8.30;ReadPosRankSum=0.524;SOR=1.402	GT:AD:DP:GQ:PL	0/1:2,2:4:33:33,0,34	1/1:1,4:5:5:70,5,0
NW_004765272.1	179390	.	T	C	192.14	PASS	AC=2;AF=0.5;AN=4;DP=8;ExcessHet=0.7918;FS=0.000;MLEAC=2;MLEAF=0.500;MQ=60.00;QD=23.03;SOR=3.611	GT:AD:DP:GQ:PGT:PID:PL	0/0:3,0:3:9:.:.:0,9,59	1/1:0,5:5:15:1|1:179390_T_C:225,15,0
NW_004765272.1	179441	.	C	T	114.35	PASS	AC=2;AF=0.5;AN=4;DP=10;ExcessHet=0.7918;FS=0.000;MLEAC=2;MLEAF=0.500;MQ=60.00;QD=19.06;SOR=3.912	GT:AD:DP:GQ:PL	1/1:0,6:6:18:148,18,0	0/0:4,0:4:12:0,12,89
NW_004765272.1	179711	.	C	T	217.53	PASS	AC=3;AF=0.75;AN=4;BaseQRankSum=0.967;ClippingRankSum=0.00;DP=12;ExcessHet=3.0103;FS=0.000;MLEAC=3;MLEAF=0.750;MQ=60.00;MQRankSum=0.00;QD=18.13;ReadPosRankSum=0.967;SOR=3.611	GT:AD:DP:GQ:PL	0/1:1,2:3:14:40,0,14	1/1:0,9:9:27:207,27,0
NW_004765272.1	179923	.	C	T	37.85	PASS	AC=2;AF=0.5;AN=4;DP=12;ExcessHet=0.7918;FS=0.000;MLEAC=2;MLEAF=0.500;MQ=60.00;QD=12.62;SOR=2.833	GT:AD:DP:GQ:PL	1/1:0,3:3:9:71,9,0	0/0:9,0:9:24:0,24,360
NW_004765272.1	180010	.	C	G	151.89	PASS	AC=2;AF=0.5;AN=4;DP=10;ExcessHet=3.0103;FS=0.000;MLEAC=3;MLEAF=0.750;MQ=60.00;QD=30.23;SOR=3.258	GT:AD:DP:GQ:PGT:PID:PL	0/0:6,0:6:0:.:.:0,0,54	1/1:0,4:4:12:1|1:180010_C_G:180,12,0
NW_004765272.1	180013	.	G	A	151.89	PASS	AC=2;AF=0.5;AN=4;DP=10;ExcessHet=3.0103;FS=0.000;MLEAC=3;MLEAF=0.750;MQ=60.00;QD=34.11;SOR=3.258	GT:AD:DP:GQ:PGT:PID:PL	0/0:6,0:6:0:.:.:0,0,93	1/1:0,4:4:12:1|1:180010_C_G:180,12,0
NW_004765272.1	180058	.	G	C	107.58	PASS	AC=2;AF=0.5;AN=4;DP=8;ExcessHet=3.0103;FS=0.000;MLEAC=3;MLEAF=0.750;MQ=60.00;QD=33.63;SOR=2.833	GT:AD:DP:GQ:PGT:PID:PL	0/0:5,0:5:0:.:.:0,0,13	1/1:0,3:3:9:1|1:180058_G_C:135,9,0
NW_004765272.1	180070	.	T	A	108.71	PASS	AC=2;AF=0.5;AN=4;DP=13;ExcessHet=3.0103;FS=0.000;MLEAC=2;MLEAF=1.00;MQ=60.00;QD=32.70;SOR=2.833	GT:AD:DP:GQ:PGT:PID:PL	0/0:.:10:1	1/1:0,3:3:9:1|1:180058_G_C:135,9,0
NW_004765272.1	180417	.	G	A	181.37	PASS	AC=3;AF=0.75;AN=4;BaseQRankSum=0.00;ClippingRankSum=0.00;DP=14;ExcessHet=3.0103;FS=0.000;MLEAC=3;MLEAF=0.750;MQ=60.00;MQRankSum=0.00;QD=12.95;ReadPosRankSum=1.07;SOR=1.765	GT:AD:DP:GQ:PL	0/1:4,5:9:58:92,0,58	1/1:0,5:5:15:119,15,0
NW_004765272.1	184970	.	T	C	47.22	PASS	AC=2;AF=0.5;AN=4;DP=12;ExcessHet=0.7918;FS=0.000;MLEAC=2;MLEAF=0.500;MQ=60.00;QD=11.80;SOR=3.258	GT:AD:DP:GQ:PL	1/1:0,4:4:12:81,12,0	0/0:8,0:8:24:0,24,173
NW_004765272.1	185483	.	G	A	195.47	PASS	AC=3;AF=0.75;AN=4;BaseQRankSum=0.00;ClippingRankSum=0.00;DP=12;ExcessHet=3.0103;FS=0.000;MLEAC=3;MLEAF=0.750;MQ=60.00;MQRankSum=0.00;QD=16.29;ReadPosRankSum=0.00;SOR=3.611	GT:AD:DP:GQ:PL	0/1:1,2:3:15:38,0,15	1/1:0,9:9:26:187,26,0
NW_004765272.1	185516	.	A	G	112.55	PASS	AC=2;AF=0.5;AN=4;DP=12;ExcessHet=3.0103;FS=0.000;MLEAC=3;MLEAF=0.750;MQ=60.00;QD=18.76;SOR=3.912	GT:AD:DP:GQ:PL	0/0:6,0:6:0:0,0,91	1/1:0,6:6:18:141,18,0
NW_004765272.1	185832	.	T	C	31.40	PASS	AC=1;AF=0.25;AN=4;BaseQRankSum=-8.400e-02;ClippingRankSum=0.00;DP=12;ExcessHet=3.0103;FS=0.000;MLEAC=1;MLEAF=0.250;MQ=60.00;MQRankSum=0.00;QD=5.23;ReadPosRankSum=0.00;SOR=1.329	GT:AD:DP:GQ:PL	0/1:2,4:6:17:61,0,17	0/0:6,0:6:15:0,15,225
NW_004765272.1	185960	.	G	T	63.86	PASS	AC=1;AF=0.25;AN=4;BaseQRankSum=-1.981e+00;ClippingRankSum=0.00;DP=10;ExcessHet=3.0103;FS=0.000;MLEAC=1;MLEAF=0.250;MQ=60.00;MQRankSum=0.00;QD=9.12;ReadPosRankSum=-5.660e-01;SOR=1.609	GT:AD:DP:GQ:PL	0/1:2,5:7:29:93,0,29	0/0:3,0:3:9:0,9,68
NW_004765272.1	186457	.	T	C	24.29	PASS	AC=1;AF=0.25;AN=4;BaseQRankSum=-2.450e+00;ClippingRankSum=0.00;DP=14;ExcessHet=3.0103;FS=0.000;MLEAC=1;MLEAF=0.250;MQ=60.00;MQRankSum=0.00;QD=3.04;ReadPosRankSum=1.13;SOR=0.693	GT:AD:DP:GQ:PL	0/1:4,4:8:54:54,0,80	0/0:6,0:6:18:0,18,123
NW_004765272.1	186706	.	T	G	368.19	PASS	AC=3;AF=0.75;AN=4;BaseQRankSum=-1.754e+00;ClippingRankSum=0.00;DP=22;ExcessHet=3.0103;FS=0.000;MLEAC=3;MLEAF=0.750;MQ=60.00;MQRankSum=0.00;QD=16.74;ReadPosRankSum=-3.450e-01;SOR=2.737	GT:AD:DP:GQ:PL	0/1:4,5:9:91:91,0,131	1/1:0,13:13:39:307,39,0
NW_004765272.1	186937	.	C	T	186.22	PASS	AC=3;AF=0.75;AN=4;BaseQRankSum=-2.345e+00;ClippingRankSum=0.00;DP=18;ExcessHet=3.0103;FS=0.000;MLEAC=3;MLEAF=0.750;MQ=60.00;MQRankSum=0.00;QD=10.35;ReadPosRankSum=1.58;SOR=1.493	GT:AD:DP:GQ:PL	0/1:6,4:10:48:48,0,112	1/1:0,8:8:23:168,23,0
NW_004765272.1	186964	.	A	G	284.19	PASS	AC=3;AF=0.75;AN=4;BaseQRankSum=0.489;ClippingRankSum=0.00;DP=21;ExcessHet=3.0103;FS=0.000;MLEAC=3;MLEAF=0.750;MQ=60.00;MQRankSum=0.00;QD=13.53;ReadPosRankSum=-9.000e-02;SOR=2.200	GT:AD:DP:GQ:PL	0/1:5,3:8:48:48,0,81	1/1:0,13:13:38:266,38,0
NW_004765272.1	189471	.	A	T	86.37	PASS	AC=1;AF=0.25;AN=4;BaseQRankSum=0.967;ClippingRankSum=0.00;DP=15;ExcessHet=3.0103;FS=0.000;MLEAC=1;MLEAF=0.250;MQ=60.00;MQRankSum=0.00;QD=9.60;ReadPosRankSum=-9.210e-01;SOR=1.402	GT:AD:DP:GQ:PL	0/1:3,6:9:30:116,0,30	0/0:6,0:6:15:0,15,225
NW_004765272.1	189626	.	T	C	200.20	PASS	AC=3;AF=0.75;AN=4;BaseQRankSum=-2.109e+00;ClippingRankSum=0.00;DP=22;ExcessHet=3.0103;FS=0.000;MLEAC=3;MLEAF=0.750;MQ=60.00;MQRankSum=0.00;QD=9.10;ReadPosRankSum=1.05;SOR=1.085	GT:AD:DP:GQ:PL	0/1:9,4:13:52:52,0,167	1/1:0,9:9:26:178,26,0
NW_004765272.1	189887	.	C	T	288.19	PASS	AC=1;AF=0.25;AN=4;BaseQRankSum=2.77;ClippingRankSum=0.00;DP=28;ExcessHet=3.0103;FS=0.000;MLEAC=1;MLEAF=0.250;MQ=60.00;MQRankSum=0.00;QD=20.58;ReadPosRankSum=0.754;SOR=0.976	GT:AD:DP:GQ:PGT:PID:PL	0/1:6,8:14:99:0|1:189887_C_T:318,0,203	0/0:14,0:14:36:.:.:0,36,540
NW_004765272.1	190605	.	C	T	72.20	PASS	AC=1;AF=0.25;AN=4;BaseQRankSum=0.967;ClippingRankSum=0.00;DP=14;ExcessHet=3.0103;FS=0.000;MLEAC=1;MLEAF=0.250;MQ=60.00;MQRankSum=0.00;QD=24.07;ReadPosRankSum=0.967;SOR=1.179	GT:AD:DP:GQ:PGT:PID:PL	0/1:1,2:3:33:0|1:190605_C_T:102,0,33	0/0:11,0:11:27:.:.:0,27,405
NW_004765272.1	190623	.	A	G	89.19	PASS	AC=1;AF=0.25;AN=4;BaseQRankSum=-4.310e-01;ClippingRankSum=0.00;DP=18;ExcessHet=3.0103;FS=0.000;MLEAC=1;MLEAF=0.250;MQ=60.00;MQRankSum=0.00;QD=14.86;ReadPosRankSum=0.842;SOR=1.329	GT:AD:DP:GQ:PGT:PID:PL	0/1:2,4:6:51:0|1:190605_C_T:119,0,51	0/0:12,0:12:33:.:.:0,33,495
NW_004765272.1	192673	.	A	G	172.21	PASS	AC=2;AF=0.5;AN=4;DP=19;ExcessHet=3.0103;FS=0.000;MLEAC=2;MLEAF=1.00;MQ=39.28;QD=19.13;SOR=4.615	GT:AD:DP:GQ:PL	1/1:0,9:9:26:199,26,0	0/0:.:10:1
NW_004765272.1	192889	.	C	T	320.19	PASS	AC=3;AF=0.75;AN=4;BaseQRankSum=-2.515e+00;ClippingRankSum=0.00;DP=23;ExcessHet=3.0103;FS=0.000;MLEAC=3;MLEAF=0.750;MQ=60.00;MQRankSum=0.00;QD=13.92;ReadPosRankSum=2.10;SOR=2.030	GT:AD:DP:GQ:PL	0/1:6,3:9:41:41,0,119	1/1:0,14:14:41:309,41,0
NW_004765272.1	192940	.	C	T	250.21	PASS	AC=3;AF=0.75;AN=4;BaseQRankSum=-3.923e+00;ClippingRankSum=0.00;DP=24;ExcessHet=3.0103;FS=0.000;MLEAC=3;MLEAF=0.750;MQ=60.00;MQRankSum=0.00;QD=10.43;ReadPosRankSum=0.609;SOR=1.270	GT:AD:DP:GQ:PL	0/1:9,7:16:98:98,0,172	1/1:0,8:8:24:182,24,0
NW_004765272.1	194597	.	G	A	367.19	PASS	AC=3;AF=0.75;AN=4;BaseQRankSum=-4.920e-01;ClippingRankSum=0.00;DP=33;ExcessHet=3.0103;FS=0.000;MLEAC=3;MLEAF=0.750;MQ=60.00;MQRankSum=0.00;QD=11.13;ReadPosRankSum=-9.020e-01;SOR=1.179	GT:AD:DP:GQ:PL	0/1:13,6:19:59:59,0,239	1/1:0,14:14:42:338,42,0
NW_004765272.1	194912	.	C	T	452.19	PASS	AC=3;AF=0.75;AN=4;BaseQRankSum=1.47;ClippingRankSum=0.00;DP=18;ExcessHet=3.0103;FS=0.000;MLEAC=3;MLEAF=0.750;MQ=60.00;MQRankSum=0.00;QD=25.12;ReadPosRankSum=-7.030e-01;SOR=2.833	GT:AD:DP:GQ:PGT:PID:PL	0/1:3,5:8:45:.:.:99,0,45	1/1:0,10:10:30:1|1:194912_C_T:383,30,0
NW_004765272.1	195045	.	C	T	307.19	PASS	AC=1;AF=0.25;AN=4;BaseQRankSum=3.01;ClippingRankSum=0.00;DP=35;ExcessHet=3.0103;FS=0.000;MLEAC=1;MLEAF=0.250;MQ=60.00;MQRankSum=0.00;QD=20.48;ReadPosRankSum=1.04;SOR=1.112	GT:AD:DP:GQ:PGT:PID:PL	0/1:6,9:15:99:0|1:195045_C_T:337,0,213	0/0:20,0:20:54:.:.:0,54,810
NW_004765272.1	195047	.	G	A	307.19	PASS	AC=1;AF=0.25;AN=4;BaseQRankSum=-5.240e-01;ClippingRankSum=0.00;DP=36;ExcessHet=3.0103;FS=0.000;MLEAC=1;MLEAF=0.250;MQ=60.00;MQRankSum=0.00;QD=20.48;ReadPosRankSum=1.16;SOR=1.112	GT:AD:DP:GQ:PGT:PID:PL	0/1:6,9:15:99:0|1:195045_C_T:337,0,213	0/0:21,0:21:60:.:.:0,60,900
NW_004765272.1	195087	.	T	C	28.19	PASS	AC=1;AF=0.25;AN=4;BaseQRankSum=-1.616e+00;ClippingRankSum=0.00;DP=37;ExcessHet=3.0103;FS=0.000;MLEAC=1;MLEAF=0.250;MQ=60.00;MQRankSum=0.00;QD=2.56;ReadPosRankSum=0.651;SOR=0.330	GT:AD:DP:GQ:PL	0/1:7,4:11:58:58,0,139	0/0:26,0:26:62:0,62,563
NW_004765272.1	195164	.	G	A	310.37	PASS	AC=3;AF=0.75;AN=4;BaseQRankSum=-8.120e-01;ClippingRankSum=0.00;DP=13;ExcessHet=3.0103;FS=0.000;MLEAC=3;MLEAF=0.750;MQ=60.00;MQRankSum=0.00;QD=23.87;ReadPosRankSum=1.02;SOR=0.836	GT:AD:DP:GQ:PGT:PID:PL	0/1:6,3:9:99:0|1:195164_G_A:133,0,213	1/1:0,4:4:15:1|1:195164_G_A:207,15,0
NW_004765272.1	195167	.	T	C	313.37	PASS	AC=3;AF=0.75;AN=4;BaseQRankSum=2.45;ClippingRankSum=0.00;DP=13;ExcessHet=3.0103;FS=0.000;MLEAC=3;MLEAF=0.750;MQ=60.00;MQRankSum=0.00;QD=24.11;ReadPosRankSum=0.144;SOR=1.609	GT:AD:DP:GQ:PGT:PID:PL	0/1:4,4:8:99:0|1:195164_G_A:136,0,188	1/1:0,5:5:15:1|1:195164_G_A:207,15,0
NW_004765272.1	195377	.	T	A	380.19	PASS	AC=1;AF=0.25;AN=4;BaseQRankSum=3.50;ClippingRankSum=0.00;DP=42;ExcessHet=3.0103;FS=0.000;MLEAC=1;MLEAF=0.250;MQ=60.00;MQRankSum=0.00;QD=18.10;ReadPosRankSum=-6.340e-01;SOR=0.610	GT:AD:DP:GQ:PGT:PID:PL	0/1:11,10:21:99:0|1:195377_T_A:410,0,394	0/0:21,0:21:60:.:.:0,60,468
NW_004765272.1	195380	.	A	T	380.19	PASS	AC=1;AF=0.25;AN=4;BaseQRankSum=0.613;ClippingRankSum=0.00;DP=42;ExcessHet=3.0103;FS=0.000;MLEAC=1;MLEAF=0.250;MQ=60.00;MQRankSum=0.00;QD=18.10;ReadPosRankSum=-1.198e+00;SOR=0.784	GT:AD:DP:GQ:PGT:PID:PL	0/1:10,11:21:99:0|1:195377_T_A:410,0,394	0/0:21,0:21:60:.:.:0,60,468
NW_004765272.1	195419	.	A	G	373.19	PASS	AC=1;AF=0.25;AN=4;BaseQRankSum=0.081;ClippingRankSum=0.00;DP=39;ExcessHet=3.0103;FS=0.000;MLEAC=1;MLEAF=0.250;MQ=60.00;MQRankSum=0.00;QD=20.73;ReadPosRankSum=0.237;SOR=0.914	GT:AD:DP:GQ:PGT:PID:PL	0/1:8,10:18:99:0|1:195419_A_G:403,0,303	0/0:21,0:21:54:.:.:0,54,810
NW_004765272.1	195425	.	C	T	370.19	PASS	AC=1;AF=0.25;AN=4;BaseQRankSum=-3.720e+00;ClippingRankSum=0.00;DP=41;ExcessHet=3.0103;FS=0.000;MLEAC=1;MLEAF=0.250;MQ=60.00;MQRankSum=0.00;QD=18.51;ReadPosRankSum=0.172;SOR=0.892	GT:AD:DP:GQ:PGT:PID:PL	0/1:9,11:20:99:0|1:195419_A_G:400,0,330	0/0:21,0:21:54:.:.:0,54,810
NW_004765272.1	195739	.	A	T	353.21	PASS	AC=3;AF=0.75;AN=4;BaseQRankSum=-1.478e+00;ClippingRankSum=0.00;DP=29;ExcessHet=3.0103;FS=0.000;MLEAC=3;MLEAF=0.750;MQ=60.00;MQRankSum=0.00;QD=12.18;ReadPosRankSum=-4.350e-01;SOR=1.460	GT:AD:DP:GQ:PL	0/1:10,3:13:18:18,0,315	1/1:0,16:16:47:365,47,0
NW_004765272.1	196181	.	C	T	144.19	PASS	AC=1;AF=0.25;AN=4;BaseQRankSum=1.76;ClippingRankSum=0.00;DP=36;ExcessHet=3.0103;FS=0.000;MLEAC=1;MLEAF=0.250;MQ=60.00;MQRankSum=0.00;QD=6.87;ReadPosRankSum=1.99;SOR=0.990	GT:AD:DP:GQ:PL	0/1:9,12:21:99:174,0,118	0/0:15,0:15:36:0,36,540
NW_004765272.1	196208	.	C	T	287.19	PASS	AC=3;AF=0.75;AN=4;BaseQRankSum=-5.500e-02;ClippingRankSum=0.00;DP=29;ExcessHet=3.0103;FS=0.000;MLEAC=3;MLEAF=0.750;MQ=60.00;MQRankSum=0.00;QD=9.90;ReadPosRankSum=1.26;SOR=1.255	GT:AD:DP:GQ:PL	0/1:11,6:17:52:52,0,379	1/1:0,12:12:35:265,35,0
NW_004765272.1	196217	.	C	T	110.19	PASS	AC=1;AF=0.25;AN=4;BaseQRankSum=-3.588e+00;ClippingRankSum=0.00;DP=27;ExcessHet=3.0103;FS=0.000;MLEAC=1;MLEAF=0.250;MQ=60.00;MQRankSum=0.00;QD=7.87;ReadPosRankSum=-7.910e-01;SOR=0.976	GT:AD:DP:GQ:PL	0/1:6,8:14:99:140,0,166	0/0:13,0:13:39:0,39,318
NW_004765272.1	196529	.	C	A	207.19	PASS	AC=1;AF=0.25;AN=4;BaseQRankSum=0.835;ClippingRankSum=0.00;DP=34;ExcessHet=3.0103;FS=0.000;MLEAC=1;MLEAF=0.250;MQ=60.00;MQRankSum=0.00;QD=13.81;ReadPosRankSum=1.34;SOR=2.448	GT:AD:DP:GQ:PL	0/1:3,12:15:32:237,0,32	0/0:19,0:19:45:0,45,675
NW_004765272.1	196575	.	G	A	159.19	PASS	AC=1;AF=0.25;AN=4;BaseQRankSum=-8.550e-01;ClippingRankSum=0.00;DP=35;ExcessHet=3.0103;FS=0.000;MLEAC=1;MLEAF=0.250;MQ=60.00;MQRankSum=0.00;QD=9.95;ReadPosRankSum=0.926;SOR=1.244	GT:AD:DP:GQ:PL	0/1:6,10:16:90:189,0,90	0/0:19,0:19:57:0,57,437
NW_004765272.1	196790	.	G	A	134.19	PASS	AC=1;AF=0.25;AN=4;BaseQRankSum=-1.440e+00;ClippingRankSum=0.00;DP=28;ExcessHet=3.0103;FS=0.000;MLEAC=1;MLEAF=0.250;MQ=60.00;MQRankSum=0.00;QD=8.39;ReadPosRankSum=-4.900e-02;SOR=0.941	GT:AD:DP:GQ:PL	0/1:7,9:16:99:164,0,123	0/0:12,0:12:33:0,33,495
NW_004765272.1	197105	.	C	T	86.19	PASS	AC=1;AF=0.25;AN=4;BaseQRankSum=2.37;ClippingRankSum=0.00;DP=38;ExcessHet=3.0103;FS=4.102;MLEAC=1;MLEAF=0.250;MQ=60.00;MQRankSum=0.00;QD=4.79;ReadPosRankSum=0.454;SOR=0.082	GT:AD:DP:GQ:PL	0/1:11,7:18:99:116,0,207	0/0:20,0:20:60:0,60,450
NW_004765272.1	197255	.	C	T	274.19	PASS	AC=1;AF=0.25;AN=4;BaseQRankSum=0.482;ClippingRankSum=0.00;DP=52;ExcessHet=3.0103;FS=0.000;MLEAC=1;MLEAF=0.250;MQ=60.00;MQRankSum=0.00;QD=10.97;ReadPosRankSum=-7.940e-01;SOR=1.358	GT:AD:DP:GQ:PL	0/1:9,16:25:99:304,0,138	0/0:27,0:27:72:0,72,1080
NW_004765272.1	197354	.	C	A	36.19	PASS	AC=1;AF=0.25;AN=4;BaseQRankSum=0.427;ClippingRankSum=0.00;DP=26;ExcessHet=3.0103;FS=0.000;MLEAC=1;MLEAF=0.250;MQ=60.00;MQRankSum=0.00;QD=3.29;ReadPosRankSum=1.83;SOR=0.330	GT:AD:DP:GQ:PL	0/1:7,4:11:66:66,0,129	0/0:15,0:15:42:0,42,630
NW_004765272.1	197393	.	G	C	43.19	PASS	AC=1;AF=0.25;AN=4;BaseQRankSum=-2.666e+00;ClippingRankSum=0.00;DP=36;ExcessHet=3.0103;FS=0.000;MLEAC=1;MLEAF=0.250;MQ=60.00;MQRankSum=0.00;QD=2.54;ReadPosRankSum=0.858;SOR=0.293	GT:AD:DP:GQ:PL	0/1:11,6:17:73:73,0,206	0/0:19,0:19:51:0,51,765
NW_004765272.1	197537	.	G	T	204.19	PASS	AC=1;AF=0.25;AN=4;BaseQRankSum=1.84;ClippingRankSum=0.00;DP=45;ExcessHet=3.0103;FS=0.000;MLEAC=1;MLEAF=0.250;MQ=60.00;MQRankSum=0.00;QD=9.28;ReadPosRankSum=-6.430e-01;SOR=1.085	GT:AD:DP:GQ:PL	0/1:9,13:22:99:234,0,178	0/0:23,0:23:51:0,51,765
NW_004765272.1	197645	.	A	G	290.19	PASS	AC=1;AF=0.25;AN=4;BaseQRankSum=1.15;ClippingRankSum=0.00;DP=53;ExcessHet=3.0103;FS=0.000;MLEAC=1;MLEAF=0.250;MQ=60.00;MQRankSum=0.00;QD=10.01;ReadPosRankSum=-2.000e-01;SOR=1.071	GT:AD:DP:GQ:PL	0/1:12,17:29:99:320,0,195	0/0:24,0:24:72:0,72,554
NW_004765272.1	197705	.	A	C	271.19	PASS	AC=1;AF=0.25;AN=4;BaseQRankSum=-4.716e+00;ClippingRankSum=0.00;DP=56;ExcessHet=3.0103;FS=0.000;MLEAC=1;MLEAF=0.250;MQ=60.00;MQRankSum=0.00;QD=8.22;ReadPosRankSum=1.07;SOR=0.880	GT:AD:DP:GQ:PL	0/1:15,18:33:99:301,0,261	0/0:23,0:23:60:0,60,573
NW_004765272.1	198314	.	T	C	413.19	PASS	AC=1;AF=0.25;AN=4;BaseQRankSum=-5.163e+00;ClippingRankSum=0.00;DP=70;ExcessHet=3.0103;FS=0.000;MLEAC=1;MLEAF=0.250;MQ=60.00;MQRankSum=0.00;QD=11.81;ReadPosRankSum=0.604;SOR=1.675	GT:AD:DP:GQ:PL	0/1:11,24:35:99:443,0,165	0/0:35,0:35:99:0,102,883
NW_004765272.1	198335	.	A	G	571.19	PASS	AC=1;AF=0.25;AN=4;BaseQRankSum=-4.670e-01;ClippingRankSum=0.00;DP=75;ExcessHet=3.0103;FS=0.000;MLEAC=1;MLEAF=0.250;MQ=60.00;MQRankSum=0.00;QD=14.28;ReadPosRankSum=1.31;SOR=2.419	GT:AD:DP:GQ:PL	0/1:9,31:40:84:601,0,84	0/0:35,0:35:99:0,102,883
NW_004765272.1	198485	.	A	G	418.19	PASS	AC=1;AF=0.25;AN=4;BaseQRankSum=-1.760e+00;ClippingRankSum=0.00;DP=58;ExcessHet=3.0103;FS=0.000;MLEAC=1;MLEAF=0.250;MQ=60.00;MQRankSum=0.00;QD=19.01;ReadPosRankSum=1.73;SOR=0.693	GT:AD:DP:GQ:PGT:PID:PL	0/1:11,11:22:99:0|1:198485_A_G:448,0,457	0/0:36,0:36:99:.:.:0,99,1485
NW_004765272.1	198488	.	A	G	418.19	PASS	AC=1;AF=0.25;AN=4;BaseQRankSum=-1.226e+00;ClippingRankSum=0.00;DP=60;ExcessHet=3.0103;FS=0.000;MLEAC=1;MLEAF=0.250;MQ=60.00;MQRankSum=0.00;QD=17.42;ReadPosRankSum=1.25;SOR=0.859	GT:AD:DP:GQ:PGT:PID:PL	0/1:11,13:24:99:0|1:198485_A_G:448,0,457	0/0:36,0:36:99:.:.:0,99,1485
NW_004765272.1	198704	.	T	C	186.19	PASS	AC=1;AF=0.25;AN=4;BaseQRankSum=-3.739e+00;ClippingRankSum=0.00;DP=67;ExcessHet=3.0103;FS=0.000;MLEAC=1;MLEAF=0.250;MQ=60.00;MQRankSum=0.00;QD=6.42;ReadPosRankSum=1.51;SOR=0.518	GT:AD:DP:GQ:PL	0/1:16,13:29:99:216,0,280	0/0:38,0:38:99:0,99,983
NW_004765272.1	198715	.	T	C	186.19	PASS	AC=1;AF=0.25;AN=4;BaseQRankSum=3.48;ClippingRankSum=0.00;DP=73;ExcessHet=3.0103;FS=0.000;MLEAC=1;MLEAF=0.250;MQ=60.00;MQRankSum=0.00;QD=5.32;ReadPosRankSum=2.93;SOR=0.382	GT:AD:DP:GQ:PL	0/1:21,14:35:99:216,0,345	0/0:38,0:38:99:0,99,983
NW_004765272.1	198754	.	T	C	260.19	PASS	AC=1;AF=0.25;AN=4;BaseQRankSum=-5.982e+00;ClippingRankSum=0.00;DP=81;ExcessHet=3.0103;FS=0.000;MLEAC=1;MLEAF=0.250;MQ=60.00;MQRankSum=0.00;QD=6.05;ReadPosRankSum=0.538;SOR=0.495	GT:AD:DP:GQ:PL	0/1:24,19:43:99:290,0,483	0/0:38,0:38:99:0,99,983
NW_004765272.1	198880	.	G	C	2242.19	PASS	AC=3;AF=0.75;AN=4;BaseQRankSum=-5.000e-02;ClippingRankSum=0.00;DP=78;ExcessHet=3.0103;FS=0.000;MLEAC=3;MLEAF=0.750;MQ=60.00;MQRankSum=0.00;QD=28.75;ReadPosRankSum=2.14;SOR=1.765	GT:AD:DP:GQ:PGT:PID:PL	0/1:24,18:42:99:0|1:198880_G_C:680,0,870	1/1:0,36:36:99:1|1:198880_G_C:1592,111,0
NW_004765272.1	198883	.	C	A	2245.19	PASS	AC=3;AF=0.75;AN=4;BaseQRankSum=5.54;ClippingRankSum=0.00;DP=76;ExcessHet=3.0103;FS=0.000;MLEAC=3;MLEAF=0.750;MQ=60.00;MQRankSum=0.00;QD=29.54;ReadPosRankSum=1.80;SOR=1.905	GT:AD:DP:GQ:PGT:PID:PL	0/1:22,18:40:99:0|1:198880_G_C:683,0,844	1/1:0,36:36:99:1|1:198880_G_C:1592,111,0
NW_004765272.1	198981	.	G	A	1025.19	PASS	AC=3;AF=0.75;AN=4;BaseQRankSum=0.584;ClippingRankSum=0.00;DP=72;ExcessHet=3.0103;FS=0.000;MLEAC=3;MLEAF=0.750;MQ=60.15;MQRankSum=1.64;QD=14.24;ReadPosRankSum=0.162;SOR=1.483	GT:AD:DP:GQ:PL	0/1:25,10:35:99:142,0,511	1/1:0,37:37:99:913,111,0
NW_004765272.1	199062	.	G	A	194.19	PASS	AC=1;AF=0.25;AN=4;BaseQRankSum=0.889;ClippingRankSum=0.00;DP=49;ExcessHet=3.0103;FS=0.000;MLEAC=1;MLEAF=0.250;MQ=60.00;MQRankSum=0.00;QD=10.79;ReadPosRankSum=0.667;SOR=0.914	GT:AD:DP:GQ:PGT:PID:PL	0/1:8,10:18:99:0|1:199062_G_A:224,0,353	0/0:31,0:31:75:.:.:0,75,1125
NW_004765272.1	206045	.	G	GT	30.68	PASS	AC=2;AF=0.5;AN=4;DP=13;ExcessHet=3.0103;FS=0.000;MLEAC=2;MLEAF=1.00;MQ=66.18;QD=10.23;SOR=2.833	GT:AD:DP:GQ:PL	1/1:0,3:3:9:66,9,0	0/0:.:10:1
NW_004765272.1	208912	.	A	C	97.78	PASS	AC=2;AF=0.5;AN=4;DP=7;ExcessHet=0.7918;FS=0.000;MLEAC=3;MLEAF=0.750;MQ=60.00;QD=16.30;SOR=3.912	GT:AD:DP:GQ:PL	0/0:1,0:1:3:0,3,16	1/1:0,6:6:18:128,18,0
NW_004765272.1	209021	.	G	A	20.21	PASS	AC=2;AF=0.5;AN=4;DP=12;ExcessHet=3.0103;FS=0.000;MLEAC=2;MLEAF=1.00;MQ=48.99;QD=10.11;SOR=2.303	GT:AD:DP:GQ:PL	0/0:.:10:1	1/1:0,2:2:6:46,6,0
NW_004765272.1	209132	.	T	G	90.71	PASS	AC=2;AF=0.5;AN=4;DP=13;ExcessHet=3.0103;FS=0.000;MLEAC=2;MLEAF=1.00;MQ=60.00;QD=30.24;SOR=2.833	GT:AD:DP:GQ:PGT:PID:PL	0/0:.:10:1	1/1:0,3:3:9:1|1:209132_T_G:117,9,0
NW_004765272.1	209140	.	G	A	64.17	PASS	AC=2;AF=0.5;AN=4;DP=12;ExcessHet=3.0103;FS=0.000;MLEAC=2;MLEAF=1.00;MQ=60.00;QD=32.08;SOR=2.303	GT:AD:DP:GQ:PGT:PID:PL	0/0:.:10:1	1/1:0,2:2:6:1|1:209132_T_G:90,6,0
NW_004765272.1	209260	.	T	C	44.71	PASS	AC=2;AF=0.5;AN=4;DP=13;ExcessHet=3.0103;FS=0.000;MLEAC=2;MLEAF=1.00;MQ=60.00;QD=14.90;SOR=2.833	GT:AD:DP:GQ:PL	0/0:.:10:1	1/1:0,3:3:9:71,9,0
NW_004765272.1	209348	.	GT	G	27.68	PASS	AC=2;AF=0.5;AN=4;DP=13;ExcessHet=3.0103;FS=0.000;MLEAC=2;MLEAF=1.00;MQ=48.99;QD=9.23;SOR=2.833	GT:AD:DP:GQ:PL	0/0:.:10:1	1/1:0,3:3:9:63,9,0
NW_004765272.1	209479	.	T	A	48.71	PASS	AC=2;AF=0.5;AN=4;DP=13;ExcessHet=3.0103;FS=0.000;MLEAC=2;MLEAF=1.00;MQ=51.96;QD=16.24;SOR=2.833	GT:AD:DP:GQ:PL	0/0:.:10:1	1/1:0,3:3:9:75,9,0
NW_004765272.1	209737	.	T	C	86.91	PASS	AC=2;AF=0.5;AN=4;DP=5;ExcessHet=3.0103;FS=0.000;MLEAC=4;MLEAF=1.00;MQ=60.00;QD=28.97;SOR=2.833	GT:AD:DP:GQ:PGT:PID:PL	0/0:2,0:2:0:.:.:0,0,2	1/1:0,3:3:9:1|1:209737_T_C:112,9,0
NW_004765272.1	214883	.	C	G	43.32	PASS	AC=2;AF=0.5;AN=4;DP=6;ExcessHet=3.0103;FS=0.000;MLEAC=3;MLEAF=0.750;MQ=60.00;QD=14.44;SOR=2.833	GT:AD:DP:GQ:PL	0/0:3,0:3:0:0,0,24	1/1:0,3:3:9:71,9,0
NW_004765272.1	214946	.	CTG	C	133.23	PASS	AC=2;AF=0.5;AN=4;DP=16;ExcessHet=3.0103;FS=0.000;MLEAC=2;MLEAF=1.00;MQ=60.00;QD=22.20;SOR=2.303	GT:AD:DP:GQ:PGT:PID:PL	0/0:.:10:1	1/1:0,6:6:18:1|1:214946_CTG_C:169,18,0
NW_004765272.1	214949	.	CCTGCCT	C	132.23	PASS	AC=2;AF=0.5;AN=4;DP=16;ExcessHet=3.0103;FS=0.000;MLEAC=2;MLEAF=1.00;MQ=60.00;QD=22.04;SOR=2.303	GT:AD:DP:GQ:PGT:PID:PL	0/0:.:10:1	1/1:0,6:6:18:1|1:214946_CTG_C:168,18,0
NW_004765272.1	215179	.	T	C	258.19	PASS	AC=1;AF=0.25;AN=4;BaseQRankSum=-4.817e+00;ClippingRankSum=0.00;DP=61;ExcessHet=3.0103;FS=0.000;MLEAC=1;MLEAF=0.250;MQ=60.00;MQRankSum=0.00;QD=10.33;ReadPosRankSum=0.494;SOR=1.358	GT:AD:DP:GQ:PGT:PID:PL	0/1:9,16:25:99:0|1:215119_A_G:288,0,150	0/0:36,0:36:99:.:.:0,99,1485
NW_004765272.1	215337	.	A	G	248.19	PASS	AC=1;AF=0.25;AN=4;BaseQRankSum=-3.189e+00;ClippingRankSum=0.00;DP=53;ExcessHet=3.0103;FS=0.000;MLEAC=1;MLEAF=0.250;MQ=60.00;MQRankSum=0.00;QD=10.34;ReadPosRankSum=-6.860e-01;SOR=0.914	GT:AD:DP:GQ:PL	0/1:6,18:24:76:278,0,76	0/0:29,0:29:71:0,71,645
NW_004765272.1	215636	.	TGTTG	T	484.15	PASS	AC=3;AF=0.75;AN=4;BaseQRankSum=-1.050e-01;ClippingRankSum=0.00;DP=30;ExcessHet=3.0103;FS=6.397;MLEAC=3;MLEAF=0.750;MQ=60.00;MQRankSum=0.00;QD=16.14;ReadPosRankSum=-2.110e-01;SOR=2.247	GT:AD:DP:GQ:PL	0/1:17,2:19:33:33,0,692	1/1:0,11:11:33:490,33,0
NW_004765272.1	215637	.	G	T,*	800.19	PASS	AC=1,2;AF=0.25,0.5;AN=4;BaseQRankSum=-1.770e-01;ClippingRankSum=0.00;DP=29;ExcessHet=3.0103;FS=2.741;MLEAC=1,2;MLEAF=0.250,0.500;MQ=45.72;MQRankSum=0.00;QD=27.59;ReadPosRankSum=1.48;SOR=1.781	GT:AD:DP:GQ:PL	0/1:2,16,0:18:36:340,0,36,346,84,430	2/2:0,0,11:11:33:490,490,490,33,33,0
NW_004765272.1	215707	.	ATCT	A	682.38	PASS	AC=2;AF=0.5;AN=4;DP=33;ExcessHet=0.7918;FS=0.000;MLEAC=2;MLEAF=0.500;MQ=61.19;QD=32.59;SOR=1.371	GT:AD:DP:GQ:PL	0/0:16,0:16:45:0,45,675	1/1:0,17:17:51:726,51,0
NW_004765272.1	216015	.	C	T	203.56	PASS	AC=2;AF=0.5;AN=4;DP=22;ExcessHet=0.7918;FS=0.000;MLEAC=2;MLEAF=0.500;MQ=60.00;QD=18.51;SOR=4.977	GT:AD:DP:GQ:PL	0/0:11,0:11:10:0,10,210	1/1:0,11:11:32:237,32,0
NW_004765272.1	216154	.	A	C	88.19	PASS	AC=1;AF=0.25;AN=4;BaseQRankSum=-4.101e+00;ClippingRankSum=0.00;DP=42;ExcessHet=3.0103;FS=0.000;MLEAC=1;MLEAF=0.250;MQ=60.00;MQRankSum=0.00;QD=5.19;ReadPosRankSum=-4.690e-01;SOR=0.593	GT:AD:DP:GQ:PL	0/1:9,8:17:99:118,0,179	0/0:25,0:25:69:0,69,1035
NW_004765272.1	222446	.	A	T	20	PASS	AC=2;AF=0.5;AN=4;DP=11;ExcessHet=3.0103;FS=0.000;MLEAC=2;MLEAF=1.00;MQ=60.00;QD=20.00;SOR=1.609	GT:AD:DP:GQ:PGT:PID:PL	1/1:0,1:1:3:1|1:222446_A_T:45,3,0	0/0:.:10:1
NW_004765272.1	222769	.	A	C	70.44	PASS	AC=1;AF=0.25;AN=4;BaseQRankSum=-1.645e+00;ClippingRankSum=0.00;DP=7;ExcessHet=3.0103;FS=0.000;MLEAC=1;MLEAF=0.250;MQ=60.00;MQRankSum=0.00;QD=14.09;ReadPosRankSum=1.28;SOR=1.022	GT:AD:DP:GQ:PGT:PID:PL	0/1:2,3:5:34:0|1:222769_A_C:99,0,34	0/0:2,0:2:6:.:.:0,6,37
NW_004765272.1	222779	.	AAAAGAAGAAC	A	63.16	PASS	AC=1;AF=0.25;AN=4;BaseQRankSum=-1.036e+00;ClippingRankSum=0.00;DP=15;ExcessHet=3.0103;FS=0.000;MLEAC=1;MLEAF=0.500;MQ=60.00;MQRankSum=0.00;QD=12.63;ReadPosRankSum=1.28;SOR=1.022	GT:AD:DP:GQ:PGT:PID:PL	0/1:2,3:5:34:0|1:222769_A_C:99,0,34	0/0:.:10:1
NW_004765272.1	227141	.	C	G	44.71	PASS	AC=2;AF=0.5;AN=4;DP=13;ExcessHet=3.0103;FS=0.000;MLEAC=2;MLEAF=1.00;MQ=60.00;QD=14.90;SOR=2.833	GT:AD:DP:GQ:PL	0/0:.:10:1	1/1:0,3:3:9:71,9,0
NW_004765273.1	18691	.	G	T	22.20	PASS	AC=2;AF=0.5;AN=4;DP=12;ExcessHet=3.0103;FS=0.000;MLEAC=2;MLEAF=1.00;MQ=48.99;QD=11.10;SOR=2.303	GT:AD:DP:GQ:PL	0/0:.:10:1	1/1:0,2:2:6:48,6,0
NW_004765273.1	21922	.	T	A	715.89	PASS	AC=3;AF=0.75;AN=4;BaseQRankSum=0.492;ClippingRankSum=0.00;DP=30;ExcessHet=3.0103;FS=0.000;MLEAC=3;MLEAF=0.750;MQ=64.19;MQRankSum=0.945;QD=23.86;ReadPosRankSum=-1.351e+00;SOR=2.985	GT:AD:DP:GQ:PL	0/1:4,15:19:24:425,0,24	1/1:1,10:11:9:320,9,0
NW_004765273.1	22026	.	T	TCAAA	537.24	PASS	AC=3;AF=0.75;AN=4;BaseQRankSum=-3.410e-01;ClippingRankSum=0.00;DP=15;ExcessHet=3.0103;FS=0.000;MLEAC=3;MLEAF=0.750;MQ=61.43;MQRankSum=0.00;QD=27.01;ReadPosRankSum=0.803;SOR=3.126	GT:AD:DP:GQ:PGT:PID:PL	0/1:2,8:10:60:0|1:22002_T_A:328,0,60	1/1:0,5:5:18:1|1:22002_T_A:248,18,0
NW_004765273.1	49407	.	C	A	68.44	PASS	AC=2;AF=0.5;AN=4;DP=6;ExcessHet=0.7918;FS=0.000;MLEAC=2;MLEAF=0.500;MQ=60.00;QD=17.11;SOR=3.258	GT:AD:DP:GQ:PL	1/1:0,4:4:12:100,12,0	0/0:2,0:2:6:0,6,40
NW_004765273.1	49661	.	T	G	21.20	PASS	AC=2;AF=0.5;AN=4;DP=12;ExcessHet=3.0103;FS=0.000;MLEAC=2;MLEAF=1.00;MQ=48.99;QD=10.60;SOR=2.303	GT:AD:DP:GQ:PL	1/1:0,2:2:6:47,6,0	0/0:.:10:1
NW_004765273.1	50093	.	T	C	64.17	PASS	AC=2;AF=0.5;AN=4;DP=12;ExcessHet=3.0103;FS=0.000;MLEAC=2;MLEAF=1.00;MQ=48.99;QD=32.08;SOR=0.693	GT:AD:DP:GQ:PGT:PID:PL	0/0:.:10:1	1/1:0,2:2:6:1|1:50093_T_C:90,6,0
NW_004765273.1	50100	.	T	G	64.17	PASS	AC=2;AF=0.5;AN=4;DP=12;ExcessHet=3.0103;FS=0.000;MLEAC=2;MLEAF=1.00;MQ=48.99;QD=32.08;SOR=0.693	GT:AD:DP:GQ:PGT:PID:PL	0/0:.:10:1	1/1:0,2:2:6:1|1:50093_T_C:90,6,0
NW_004765273.1	50263	.	A	G	21.20	PASS	AC=2;AF=0.5;AN=4;DP=12;ExcessHet=3.0103;FS=0.000;MLEAC=2;MLEAF=1.00;MQ=48.99;QD=10.60;SOR=2.303	GT:AD:DP:GQ:PL	0/0:.:10:1	1/1:0,2:2:6:47,6,0
NW_004765273.1	50443	.	T	C	20	PASS	AC=2;AF=0.5;AN=4;DP=11;ExcessHet=3.0103;FS=0.000;MLEAC=2;MLEAF=1.00;MQ=60.00;QD=20.00;SOR=1.609	GT:AD:DP:GQ:PGT:PID:PL	0/0:.:10:1	1/1:0,1:1:3:1|1:50443_T_C:45,3,0
NW_004765273.1	50444	.	G	A	20	PASS	AC=2;AF=0.5;AN=4;DP=11;ExcessHet=3.0103;FS=0.000;MLEAC=2;MLEAF=1.00;MQ=60.00;QD=20.00;SOR=1.609	GT:AD:DP:GQ:PGT:PID:PL	0/0:.:10:1	1/1:0,1:1:3:1|1:50443_T_C:45,3,0
NW_004765273.1	60752	.	T	A	30.72	PASS	AC=2;AF=0.5;AN=4;DP=13;ExcessHet=3.0103;FS=0.000;MLEAC=2;MLEAF=1.00;MQ=51.96;QD=10.24;SOR=2.833	GT:AD:DP:GQ:PL	0/0:.:10:1	1/1:0,3:3:9:57,9,0
NW_004765273.1	62425	.	T	C	65.71	PASS	AC=2;AF=0.5;AN=4;DP=11;ExcessHet=3.0103;FS=0.000;MLEAC=2;MLEAF=1.00;MQ=42.43;QD=37.09;SOR=1.609	GT:AD:DP:GQ:PGT:PID:PL	0/0:.:10:1	1/1:0,1:1:9:1|1:62421_TC_T:92,9,0
NW_004765273.1	62433	.	A	G	65.71	PASS	AC=2;AF=0.5;AN=4;DP=13;ExcessHet=3.0103;FS=0.000;MLEAC=2;MLEAF=1.00;MQ=51.96;QD=21.90;SOR=2.833	GT:AD:DP:GQ:PGT:PID:PL	0/0:.:10:1	1/1:0,3:3:9:1|1:62421_TC_T:92,9,0
NW_004765273.1	62489	.	T	C	21.20	PASS	AC=2;AF=0.5;AN=4;DP=12;ExcessHet=3.0103;FS=0.000;MLEAC=2;MLEAF=1.00;MQ=60.00;QD=10.60;SOR=2.303	GT:AD:DP:GQ:PL	0/0:.:10:1	1/1:0,2:2:6:47,6,0
NW_004765273.1	63712	.	G	A	29.26	PASS	AC=1;AF=0.25;AN=4;BaseQRankSum=0.524;ClippingRankSum=0.00;DP=15;ExcessHet=3.0103;FS=3.979;MLEAC=1;MLEAF=0.500;MQ=50.71;MQRankSum=0.00;QD=5.85;ReadPosRankSum=-1.036e+00;SOR=2.833	GT:AD:DP:GQ:PL	0/0:.:10:1	0/1:2,3:5:19:56,0,19
NW_004765273.1	63920	.	G	A	23.19	PASS	AC=2;AF=0.5;AN=4;DP=12;ExcessHet=3.0103;FS=0.000;MLEAC=2;MLEAF=1.00;MQ=48.99;QD=11.60;SOR=2.303	GT:AD:DP:GQ:PL	0/0:.:10:1	1/1:0,2:2:6:49,6,0
NW_004765273.1	63972	.	TA	T	139.29	PASS	AC=2;AF=0.5;AN=4;DP=15;ExcessHet=3.0103;FS=0.000;MLEAC=2;MLEAF=1.00;MQ=60.00;QD=27.86;SOR=1.022	GT:AD:DP:GQ:PL	0/0:.:10:1	1/1:0,5:5:15:175,15,0
NW_004765273.1	65573	.	A	G	52.17	PASS	AC=2;AF=0.5;AN=4;DP=12;ExcessHet=3.0103;FS=0.000;MLEAC=2;MLEAF=1.00;MQ=60.00;QD=26.08;SOR=2.303	GT:AD:DP:GQ:PGT:PID:PL	1/1:0,2:2:6:1|1:65573_A_G:78,6,0	0/0:.:10:1
NW_004765273.1	65583	.	C	A	52.17	PASS	AC=2;AF=0.5;AN=4;DP=12;ExcessHet=3.0103;FS=0.000;MLEAC=2;MLEAF=1.00;MQ=60.00;QD=26.08;SOR=2.303	GT:AD:DP:GQ:PGT:PID:PL	1/1:0,2:2:6:1|1:65573_A_G:78,6,0	0/0:.:10:1
NW_004765273.1	67981	.	A	T	476.20	PASS	AC=2;AF=0.5;AN=4;BaseQRankSum=2.40;ClippingRankSum=0.00;DP=33;ExcessHet=3.0103;FS=0.000;MLEAC=2;MLEAF=1.00;MQ=60.00;MQRankSum=0.00;QD=20.70;ReadPosRankSum=0.426;SOR=2.584	GT:AD:DP:GQ:PL	0/0:.:10:1	1/1:1,22:23:58:503,58,0
NW_004765273.1	67994	.	A	T	420.20	PASS	AC=2;AF=0.5;AN=4;BaseQRankSum=0.248;ClippingRankSum=0.00;DP=33;ExcessHet=3.0103;FS=0.000;MLEAC=2;MLEAF=1.00;MQ=60.00;MQRankSum=0.00;QD=18.27;ReadPosRankSum=-6.370e-01;SOR=1.781	GT:AD:DP:GQ:PL	0/0:.:10:1	1/1:2,21:23:34:447,34,0
NW_004765273.1	164242	.	G	C	108.71	PASS	AC=2;AF=0.5;AN=4;DP=13;ExcessHet=3.0103;FS=0.000;MLEAC=2;MLEAF=1.00;MQ=60.00;QD=26.97;SOR=2.833	GT:AD:DP:GQ:PGT:PID:PL	0/0:.:10:1	1/1:0,3:3:9:1|1:164242_G_C:135,9,0
NW_004765273.1	164243	.	T	A	108.71	PASS	AC=2;AF=0.5;AN=4;DP=13;ExcessHet=3.0103;FS=0.000;MLEAC=2;MLEAF=1.00;MQ=60.00;QD=24.83;SOR=2.833	GT:AD:DP:GQ:PGT:PID:PL	0/0:.:10:1	1/1:0,3:3:9:1|1:164242_G_C:135,9,0
NW_004765273.1	221896	.	C	A	59.82	PASS	AC=2;AF=0.5;AN=4;DP=4;ExcessHet=0.7918;FS=0.000;MLEAC=2;MLEAF=0.500;MQ=60.00;QD=29.91;SOR=2.303	GT:AD:DP:GQ:PGT:PID:PL	1/1:0,2:2:6:1|1:221894_T_A:90,6,0	0/0:2,0:2:6:.:.:0,6,43
NW_004765273.1	222123	.	G	C	30.72	PASS	AC=2;AF=0.5;AN=4;DP=13;ExcessHet=3.0103;FS=0.000;MLEAC=2;MLEAF=1.00;MQ=51.96;QD=10.24;SOR=2.833	GT:AD:DP:GQ:PL	0/0:.:10:1	1/1:0,3:3:9:57,9,0
NW_004765273.1	222457	.	A	T	48.19	PASS	AC=2;AF=0.5;AN=4;DP=3;ExcessHet=0.7918;FS=0.000;MLEAC=3;MLEAF=0.750;MQ=60.00;QD=24.10;SOR=2.303	GT:AD:DP:GQ:PGT:PID:PL	1/1:0,2:2:6:1|1:222457_A_T:77,6,0	0/0:1,0:1:3:.:.:0,3,25
NW_004765273.1	222460	.	T	C	51.17	PASS	AC=2;AF=0.5;AN=4;DP=12;ExcessHet=3.0103;FS=0.000;MLEAC=2;MLEAF=1.00;MQ=48.99;QD=25.58;SOR=2.303	GT:AD:DP:GQ:PGT:PID:PL	1/1:0,2:2:6:1|1:222457_A_T:77,6,0	0/0:.:10:1
NW_004765273.1	222681	.	A	G	97.71	PASS	AC=2;AF=0.5;AN=4;DP=13;ExcessHet=3.0103;FS=0.000;MLEAC=2;MLEAF=1.00;MQ=51.96;QD=32.57;SOR=2.833	GT:AD:DP:GQ:PGT:PID:PL	1/1:0,3:3:9:1|1:222681_A_G:124,9,0	0/0:.:10:1
NW_004765273.1	222685	.	C	A	97.71	PASS	AC=2;AF=0.5;AN=4;DP=13;ExcessHet=3.0103;FS=0.000;MLEAC=2;MLEAF=1.00;MQ=51.96;QD=32.57;SOR=2.833	GT:AD:DP:GQ:PGT:PID:PL	1/1:0,3:3:9:1|1:222681_A_G:124,9,0	0/0:.:10:1
NW_004765273.1	222877	.	A	C	32.52	PASS	AC=1;AF=0.25;AN=4;BaseQRankSum=-6.740e-01;ClippingRankSum=0.00;DP=6;ExcessHet=3.0103;FS=0.000;MLEAC=1;MLEAF=0.250;MQ=60.00;MQRankSum=0.00;QD=8.13;ReadPosRankSum=0.319;SOR=1.609	GT:AD:DP:GQ:PL	0/0:2,0:2:6:0,6,36	0/1:1,3:4:14:61,0,14
NW_004765273.1	223042	.	G	A	23.19	PASS	AC=2;AF=0.5;AN=4;DP=12;ExcessHet=3.0103;FS=0.000;MLEAC=2;MLEAF=1.00;MQ=37.95;QD=11.60;SOR=2.303	GT:AD:DP:GQ:PL	1/1:0,2:2:6:49,6,0	0/0:.:10:1
NW_004765273.1	223237	.	G	A	64.30	PASS	AC=2;AF=0.5;AN=4;DP=7;ExcessHet=3.0103;FS=0.000;MLEAC=3;MLEAF=0.750;MQ=60.00;QD=21.43;SOR=2.833	GT:AD:DP:GQ:PGT:PID:PL	1/1:0,3:3:9:1|1:223237_G_A:92,9,0	0/0:4,0:4:0:.:.:0,0,45
NW_004765273.1	223270	.	A	G	20	PASS	AC=2;AF=0.5;AN=4;DP=11;ExcessHet=3.0103;FS=0.000;MLEAC=2;MLEAF=1.00;MQ=30.00;QD=20.00;SOR=1.609	GT:AD:DP:GQ:PGT:PID:PL	1/1:0,1:1:3:1|1:223237_G_A:45,3,0	0/0:.:10:1
NW_004765273.1	223748	.	T	C	61.23	PASS	AC=2;AF=0.5;AN=4;DP=3;ExcessHet=0.7918;FS=0.000;MLEAC=3;MLEAF=0.750;MQ=60.00;QD=30.61;SOR=2.303	GT:AD:DP:GQ:PGT:PID:PL	1/1:0,2:2:6:1|1:223748_T_C:90,6,0	0/0:1,0:1:3:.:.:0,3,21
NW_004765273.1	223753	.	T	C	61.23	PASS	AC=2;AF=0.5;AN=4;DP=3;ExcessHet=0.7918;FS=0.000;MLEAC=3;MLEAF=0.750;MQ=60.00;QD=30.61;SOR=2.303	GT:AD:DP:GQ:PGT:PID:PL	1/1:0,2:2:6:1|1:223748_T_C:90,6,0	0/0:1,0:1:3:.:.:0,3,21
NW_004765273.1	223933	.	A	T	33.39	PASS	AC=2;AF=0.5;AN=4;DP=12;ExcessHet=3.0103;FS=0.000;MLEAC=2;MLEAF=1.00;MQ=60.00;QD=16.70;SOR=0.693	GT:AD:DP:GQ:PGT:PID:PL	0/0:.:10:1	1/1:0,2:2:5:1|1:223927_A_G:59,5,0
NW_004765273.1	223951	.	C	G	44.71	PASS	AC=2;AF=0.5;AN=4;DP=13;ExcessHet=3.0103;FS=0.000;MLEAC=2;MLEAF=1.00;MQ=60.00;QD=14.90;SOR=1.179	GT:AD:DP:GQ:PL	0/0:.:10:1	1/1:0,3:3:9:71,9,0
NW_004765273.1	227304	.	T	C	45.42	PASS	AC=2;AF=0.5;AN=4;DP=4;ExcessHet=0.7918;FS=0.000;MLEAC=3;MLEAF=0.750;MQ=60.00;QD=15.14;SOR=2.833	GT:AD:DP:GQ:PL	0/0:1,0:1:3:0,3,23	1/1:0,3:3:9:75,9,0
NW_004765273.1	227490	.	C	A	74.86	PASS	AC=3;AF=0.75;AN=4;BaseQRankSum=0.674;ClippingRankSum=0.00;DP=8;ExcessHet=3.0103;FS=0.000;MLEAC=3;MLEAF=0.750;MQ=60.00;MQRankSum=0.00;QD=9.36;ReadPosRankSum=-5.240e-01;SOR=1.179	GT:AD:DP:GQ:PL	1/1:0,3:3:9:72,9,0	0/1:3,2:5:32:32,0,59
NW_004765273.1	227946	.	T	C	43.44	PASS	AC=1;AF=0.25;AN=4;BaseQRankSum=-1.834e+00;ClippingRankSum=0.00;DP=8;ExcessHet=3.0103;FS=0.000;MLEAC=1;MLEAF=0.250;MQ=60.00;MQRankSum=0.00;QD=7.24;ReadPosRankSum=-2.530e-01;SOR=0.307	GT:AD:DP:GQ:PGT:PID:PL	0/1:4,2:6:72:0|1:227946_T_C:72,0,162	0/0:2,0:2:6:.:.:0,6,38
NW_004765273.1	227955	.	G	A	45.87	PASS	AC=1;AF=0.25;AN=4;BaseQRankSum=0.431;ClippingRankSum=0.00;DP=10;ExcessHet=3.0103;FS=0.000;MLEAC=2;MLEAF=0.500;MQ=60.00;MQRankSum=0.00;QD=7.64;ReadPosRankSum=-2.530e-01;SOR=0.307	GT:AD:DP:GQ:PGT:PID:PL	0/1:4,2:6:72:0|1:227946_T_C:72,0,162	0/0:4,0:4:0:.:.:0,0,36
NW_004765273.1	228810	.	T	C	113.33	PASS	AC=2;AF=0.5;AN=4;DP=15;ExcessHet=3.0103;FS=0.000;MLEAC=2;MLEAF=1.00;MQ=54.77;QD=22.67;SOR=3.611	GT:AD:DP:GQ:PL	1/1:0,5:5:15:140,15,0	0/0:.:10:1
NW_004765273.1	228825	.	A	G	77.33	PASS	AC=2;AF=0.5;AN=4;DP=14;ExcessHet=3.0103;FS=0.000;MLEAC=2;MLEAF=1.00;MQ=53.67;QD=19.33;SOR=3.258	GT:AD:DP:GQ:PL	1/1:0,4:4:15:104,15,0	0/0:.:10:1
NW_004765273.1	232192	.	A	G	91.33	PASS	AC=2;AF=0.5;AN=4;DP=15;ExcessHet=3.0103;FS=0.000;MLEAC=2;MLEAF=1.00;MQ=54.77;QD=18.27;SOR=3.611	GT:AD:DP:GQ:PL	0/0:.:10:1	1/1:0,5:5:15:118,15,0
NW_004765273.1	232204	.	T	C	28.72	PASS	AC=2;AF=0.5;AN=4;DP=13;ExcessHet=3.0103;FS=0.000;MLEAC=2;MLEAF=1.00;MQ=51.96;QD=9.57;SOR=2.833	GT:AD:DP:GQ:PL	0/0:.:10:1	1/1:0,3:3:9:55,9,0
NW_004765273.1	232744	.	A	G	218.61	PASS	AC=3;AF=0.75;AN=4;BaseQRankSum=-6.740e-01;ClippingRankSum=0.00;DP=13;ExcessHet=3.0103;FS=0.000;MLEAC=3;MLEAF=0.750;MQ=60.00;MQRankSum=0.00;QD=16.82;ReadPosRankSum=-6.740e-01;SOR=3.767	GT:AD:DP:GQ:PL	1/1:0,9:9:27:216,27,0	0/1:1,3:4:13:32,0,13
NW_004765273.1	233365	.	A	G	251.67	PASS	AC=3;AF=0.75;AN=4;BaseQRankSum=-6.740e-01;ClippingRankSum=0.00;DP=14;ExcessHet=3.0103;FS=0.000;MLEAC=3;MLEAF=0.750;MQ=60.00;MQRankSum=0.00;QD=17.98;ReadPosRankSum=0.967;SOR=3.912	GT:AD:DP:GQ:PL	1/1:0,8:8:23:176,23,0	0/1:1,5:6:7:104,0,7
NW_004765273.1	233434	.	A	G	21.89	PASS	AC=1;AF=0.25;AN=4;BaseQRankSum=0.00;ClippingRankSum=0.00;DP=10;ExcessHet=3.0103;FS=0.000;MLEAC=2;MLEAF=0.500;MQ=60.00;MQRankSum=0.00;QD=4.38;ReadPosRankSum=0.842;SOR=0.148	GT:AD:DP:GQ:PGT:PID:PL	0/0:5,0:5:0:.:.:0,0,71	0/1:4,1:5:48:0|1:233434_A_G:48,0,189
NW_004765273.1	233957	.	A	G	109.87	PASS	AC=1;AF=0.25;AN=4;BaseQRankSum=-2.638e+00;ClippingRankSum=0.00;DP=17;ExcessHet=3.0103;FS=0.000;MLEAC=2;MLEAF=0.500;MQ=60.00;MQRankSum=0.00;QD=10.99;ReadPosRankSum=0.984;SOR=1.609	GT:AD:DP:GQ:PL	0/0:7,0:7:0:0,0,124	0/1:3,7:10:45:136,0,45
NW_004765273.1	234018	.	T	A	74.46	PASS	AC=2;AF=0.5;AN=4;DP=14;ExcessHet=3.0103;FS=0.000;MLEAC=2;MLEAF=1.00;MQ=53.67;QD=18.62;SOR=3.258	GT:AD:DP:GQ:PL	0/0:.:10:1	1/1:0,4:4:12:101,12,0
NW_004765275.1	508	.	G	GTTT	52.32	PASS	AC=2;AF=0.5;AN=4;DP=3;ExcessHet=0.7918;FS=0.000;MLEAC=3;MLEAF=0.750;MQ=70.00;QD=26.16;SOR=2.303	GT:AD:DP:GQ:PGT:PID:PL	1/1:0,2:2:6:1|1:508_G_GTTT:90,6,0	0/0:1,0:1:3:.:.:0,3,16
NW_004765275.1	527	.	A	G	83.59	PASS	AC=2;AF=0.5;AN=4;DP=4;ExcessHet=0.7918;FS=0.000;MLEAC=3;MLEAF=0.750;MQ=66.83;QD=27.86;SOR=2.833	GT:AD:DP:GQ:PGT:PID:PL	1/1:0,3:3:9:1|1:508_G_GTTT:113,9,0	0/0:1,0:1:3:.:.:0,3,16
NW_004765275.1	9657	.	TG	T	28.92	PASS	AC=2;AF=0.5;AN=4;DP=5;ExcessHet=0.7918;FS=0.000;MLEAC=2;MLEAF=0.500;MQ=65.19;QD=14.46;SOR=0.693	GT:AD:DP:GQ:PGT:PID:PL	1/1:0,2:2:6:1|1:9657_TG_T:69,6,0	0/0:3,0:3:9:.:.:0,9,66
NW_004765275.1	9665	.	A	G	37.95	PASS	AC=2;AF=0.5;AN=4;DP=4;ExcessHet=0.7918;FS=0.000;MLEAC=2;MLEAF=0.500;MQ=60.00;QD=25.32;SOR=1.609	GT:AD:DP:GQ:PGT:PID:PL	1/1:0,1:1:6:1|1:9657_TG_T:69,6,0	0/0:3,0:3:9:.:.:0,9,66
NW_004765275.1	12851	.	T	C	186.33	PASS	AC=2;AF=0.5;AN=4;DP=15;ExcessHet=3.0103;FS=0.000;MLEAC=2;MLEAF=1.00;MQ=54.77;QD=30.48;SOR=3.611	GT:AD:DP:GQ:PGT:PID:PL	0/0:.:10:1	1/1:0,5:5:15:1|1:12851_T_C:213,15,0
NW_004765275.1	12855	.	G	A	186.33	PASS	AC=2;AF=0.5;AN=4;DP=15;ExcessHet=3.0103;FS=0.000;MLEAC=2;MLEAF=1.00;MQ=54.77;QD=33.24;SOR=3.611	GT:AD:DP:GQ:PGT:PID:PL	0/0:.:10:1	1/1:0,5:5:15:1|1:12851_T_C:213,15,0
NW_004765275.1	12969	.	T	A	43.20	PASS	AC=1;AF=0.25;AN=4;BaseQRankSum=-9.670e-01;ClippingRankSum=0.00;DP=13;ExcessHet=3.0103;FS=0.000;MLEAC=1;MLEAF=0.500;MQ=46.48;MQRankSum=0.00;QD=14.40;ReadPosRankSum=0.967;SOR=1.179	GT:AD:DP:GQ:PGT:PID:PL	0/1:1,2:3:36:0|1:12969_T_A:70,0,36	0/0:.:10:1
NW_004765275.1	12972	.	T	C	43.20	PASS	AC=1;AF=0.25;AN=4;BaseQRankSum=-9.670e-01;ClippingRankSum=0.00;DP=13;ExcessHet=3.0103;FS=0.000;MLEAC=1;MLEAF=0.500;MQ=51.96;MQRankSum=0.00;QD=14.40;ReadPosRankSum=0.967;SOR=1.179	GT:AD:DP:GQ:PGT:PID:PL	0/1:1,2:3:36:0|1:12969_T_A:70,0,36	0/0:.:10:1
NW_004765275.1	18924	.	C	T	244.19	PASS	AC=1;AF=0.25;AN=4;BaseQRankSum=2.26;ClippingRankSum=0.00;DP=46;ExcessHet=3.0103;FS=0.000;MLEAC=1;MLEAF=0.250;MQ=60.00;MQRankSum=0.00;QD=13.57;ReadPosRankSum=-1.350e-01;SOR=0.512	GT:AD:DP:GQ:PGT:PID:PL	0/1:10,8:18:99:0|1:18924_C_T:274,0,332	0/0:28,0:28:72:.:.:0,72,1080
NW_004765275.1	18941	.	T	A	232.19	PASS	AC=1;AF=0.25;AN=4;BaseQRankSum=-3.623e+00;ClippingRankSum=0.00;DP=39;ExcessHet=3.0103;FS=0.000;MLEAC=1;MLEAF=0.250;MQ=60.00;MQRankSum=0.00;QD=16.58;ReadPosRankSum=0.00;SOR=0.693	GT:AD:DP:GQ:PGT:PID:PL	0/1:7,7:14:99:0|1:18924_C_T:262,0,270	0/0:25,0:25:60:.:.:0,60,578
NW_004765275.1	18972	.	A	C	42.19	PASS	AC=1;AF=0.25;AN=4;BaseQRankSum=-2.100e-01;ClippingRankSum=0.00;DP=30;ExcessHet=3.0103;FS=0.000;MLEAC=1;MLEAF=0.250;MQ=60.00;MQRankSum=0.00;QD=4.69;ReadPosRankSum=1.44;SOR=0.527	GT:AD:DP:GQ:PL	0/1:5,4:9:72:72,0,99	0/0:21,0:21:54:0,54,810
NW_004765275.1	19217	.	T	A	108.19	PASS	AC=1;AF=0.25;AN=4;BaseQRankSum=0.00;ClippingRankSum=0.00;DP=32;ExcessHet=3.0103;FS=0.000;MLEAC=1;MLEAF=0.250;MQ=60.00;MQRankSum=0.00;QD=8.32;ReadPosRankSum=1.92;SOR=0.368	GT:AD:DP:GQ:PL	0/1:5,8:13:80:138,0,80	0/0:19,0:19:45:0,45,675
NW_004765275.1	19245	.	T	C	143.19	PASS	AC=1;AF=0.25;AN=4;BaseQRankSum=0.525;ClippingRankSum=0.00;DP=37;ExcessHet=3.0103;FS=4.472;MLEAC=1;MLEAF=0.250;MQ=60.00;MQRankSum=0.00;QD=10.23;ReadPosRankSum=0.128;SOR=2.833	GT:AD:DP:GQ:PL	0/1:5,9:14:78:173,0,78	0/0:23,0:23:60:0,60,900
NW_004765276.1	42476	.	GTGTGTGTGTTTTTT	GT,G	277.40	PASS	AC=1,1;AF=0.25,0.25;AN=4;BaseQRankSum=0.589;ClippingRankSum=0.00;DP=15;ExcessHet=4.7712;FS=0.000;MLEAC=1,1;MLEAF=0.250,0.250;MQ=60.00;MQRankSum=0.00;QD=18.49;ReadPosRankSum=0.524;SOR=0.818	GT:AD:DP:GQ:PGT:PID:PL	0/1:2,4,0:6:99:0|1:42462_A_G:162,0,144,168,156,324	0/2:5,0,4:9:99:0|1:42462_A_G:153,168,378,0,210,197
NW_004765276.1	42620	.	G	A	29.72	PASS	AC=2;AF=0.5;AN=4;DP=13;ExcessHet=3.0103;FS=0.000;MLEAC=2;MLEAF=1.00;MQ=31.33;QD=9.91;SOR=2.833	GT:AD:DP:GQ:PL	1/1:0,3:3:9:56,9,0	0/0:.:10:1
NW_004765276.1	42999	.	G	A	147.20	PASS	AC=1;AF=0.25;AN=4;BaseQRankSum=-3.700e-01;ClippingRankSum=0.00;DP=24;ExcessHet=3.0103;FS=0.000;MLEAC=1;MLEAF=0.500;MQ=57.97;MQRankSum=0.00;QD=10.51;ReadPosRankSum=0.205;SOR=1.329	GT:AD:DP:GQ:PL	0/0:.:10:1	0/1:5,9:14:72:174,0,72
NW_004765276.1	43085	.	T	TG	244.82	PASS	AC=3;AF=0.75;AN=4;BaseQRankSum=0.516;ClippingRankSum=0.00;DP=13;ExcessHet=3.0103;FS=0.000;MLEAC=3;MLEAF=0.750;MQ=63.17;MQRankSum=3.07;QD=18.83;ReadPosRankSum=-1.404e+00;SOR=0.368	GT:AD:DP:GQ:PGT:PID:PL	1/1:0,2:2:9:1|1:43085_T_TG:135,9,0	0/1:5,6:11:99:0|1:43085_T_TG:148,0,192
NW_004765276.1	43094	.	G	A	174.86	PASS	AC=3;AF=0.75;AN=4;BaseQRankSum=1.18;ClippingRankSum=0.00;DP=10;ExcessHet=3.0103;FS=0.000;MLEAC=3;MLEAF=0.750;MQ=62.13;MQRankSum=1.98;QD=17.49;ReadPosRankSum=0.876;SOR=0.160	GT:AD:DP:GQ:PGT:PID:PL	1/1:0,3:3:9:1|1:43085_T_TG:135,9,0	0/1:5,2:7:69:0|1:43085_T_TG:69,0,204
NW_004765276.1	43146	.	G	GA	67.38	PASS	AC=3;AF=0.75;AN=4;BaseQRankSum=0.00;ClippingRankSum=0.00;DP=3;ExcessHet=3.0103;FS=0.000;MLEAC=3;MLEAF=0.750;MQ=60.00;MQRankSum=0.00;QD=22.46;ReadPosRankSum=0.674;SOR=1.179	GT:AD:DP:GQ:PGT:PID:PL	1/1:0,1:1:3:.:.:23,3,0	0/1:1,1:2:36:0|1:43146_G_GA:81,0,36
NW_004765276.1	43441	.	T	C	275.54	PASS	AC=3;AF=0.75;AN=4;BaseQRankSum=-2.029e+00;ClippingRankSum=0.00;DP=15;ExcessHet=3.0103;FS=0.000;MLEAC=3;MLEAF=0.750;MQ=60.00;MQRankSum=0.00;QD=18.37;ReadPosRankSum=1.20;SOR=0.582	GT:AD:DP:GQ:PGT:PID:PL	1/1:0,4:4:12:1|1:43441_T_C:180,12,0	0/1:8,3:11:99:0|1:43441_T_C:125,0,255
NW_004765276.1	43446	.	G	T	278.54	PASS	AC=3;AF=0.75;AN=4;BaseQRankSum=1.86;ClippingRankSum=0.00;DP=13;ExcessHet=3.0103;FS=0.000;MLEAC=3;MLEAF=0.750;MQ=60.00;MQRankSum=0.00;QD=21.43;ReadPosRankSum=-4.640e-01;SOR=1.179	GT:AD:DP:GQ:PGT:PID:PL	1/1:0,4:4:12:1|1:43441_T_C:180,12,0	0/1:5,4:9:99:0|1:43441_T_C:128,0,230
NW_004765276.1	43561	.	C	CT	29.42	PASS	AC=3;AF=0.75;AN=4;BaseQRankSum=0.566;ClippingRankSum=0.00;DP=10;ExcessHet=3.0103;FS=0.000;MLEAC=3;MLEAF=0.750;MQ=60.00;MQRankSum=0.00;QD=2.94;ReadPosRankSum=-1.242e+00;SOR=0.412	GT:AD:DP:GQ:PL	1/1:0,2:2:6:46,6,0	0/1:6,2:8:21:21,0,211
NW_004765276.1	43570	.	T	TAA	66.82	PASS	AC=1;AF=0.25;AN=4;BaseQRankSum=-3.660e-01;ClippingRankSum=0.00;DP=12;ExcessHet=3.0103;FS=3.522;MLEAC=1;MLEAF=0.250;MQ=60.00;MQRankSum=0.00;QD=7.42;ReadPosRankSum=1.44;SOR=2.303	GT:AD:DP:GQ:PL	0/0:3,0:3:9:0,9,63	0/1:4,5:9:99:105,0,110
NW_004765276.1	43995	.	T	TCCA	46.82	PASS	AC=1;AF=0.25;AN=4;BaseQRankSum=0.00;ClippingRankSum=0.00;DP=10;ExcessHet=3.0103;FS=0.000;MLEAC=1;MLEAF=0.250;MQ=65.19;MQRankSum=1.65;QD=9.36;ReadPosRankSum=-2.530e-01;SOR=1.022	GT:AD:DP:GQ:PL	0/1:2,3:5:82:85,0,82	0/0:5,0:5:9:0,9,135
NW_004765276.1	69481	.	G	T	234.23	PASS	AC=3;AF=0.75;AN=4;BaseQRankSum=3.59;ClippingRankSum=0.00;DP=21;ExcessHet=3.0103;FS=0.000;MLEAC=3;MLEAF=0.750;MQ=60.00;MQRankSum=0.00;QD=11.15;ReadPosRankSum=-5.800e-01;SOR=1.230	GT:AD:DP:GQ:PL	1/1:0,7:7:21:158,21,0	0/1:8,6:14:99:106,0,147
NW_004765276.1	71851	.	G	C	52.17	PASS	AC=2;AF=0.5;AN=4;DP=12;ExcessHet=3.0103;FS=0.000;MLEAC=2;MLEAF=1.00;MQ=60.00;QD=26.08;SOR=0.693	GT:AD:DP:GQ:PGT:PID:PL	0/0:.:10:1	1/1:0,2:2:6:1|1:71851_G_C:78,6,0
NW_004765276.1	71860	.	C	T	52.17	PASS	AC=2;AF=0.5;AN=4;DP=12;ExcessHet=3.0103;FS=0.000;MLEAC=2;MLEAF=1.00;MQ=60.00;QD=26.08;SOR=0.693	GT:AD:DP:GQ:PGT:PID:PL	0/0:.:10:1	1/1:0,2:2:6:1|1:71851_G_C:78,6,0
NW_004765276.1	76696	.	A	T	305.20	PASS	AC=3;AF=0.75;AN=4;BaseQRankSum=-2.638e+00;ClippingRankSum=0.00;DP=19;ExcessHet=3.0103;FS=0.000;MLEAC=3;MLEAF=0.750;MQ=60.00;MQRankSum=0.00;QD=16.06;ReadPosRankSum=-3.190e-01;SOR=2.948	GT:AD:DP:GQ:PL	1/1:0,9:9:26:199,26,0	0/1:3,7:10:50:136,0,50
NW_004765276.1	109490	.	C	T	145.28	PASS	AC=3;AF=0.75;AN=4;BaseQRankSum=0.134;ClippingRankSum=0.00;DP=19;ExcessHet=3.0103;FS=0.000;MLEAC=3;MLEAF=0.750;MQ=60.00;MQRankSum=0.00;QD=7.65;ReadPosRankSum=0.289;SOR=0.602	GT:AD:DP:GQ:PL	1/1:0,6:6:18:143,18,0	0/1:10,3:13:32:32,0,202
NW_004765276.1	109586	.	T	A	294.86	PASS	AC=3;AF=0.75;AN=4;BaseQRankSum=-3.067e+00;ClippingRankSum=0.00;DP=14;ExcessHet=3.0103;FS=0.000;MLEAC=3;MLEAF=0.750;MQ=60.00;MQRankSum=0.00;QD=21.06;ReadPosRankSum=0.510;SOR=0.976	GT:AD:DP:GQ:PGT:PID:PL	1/1:0,3:3:9:1|1:109586_T_A:135,9,0	0/1:6,5:11:99:0|1:109586_T_A:189,0,269
NW_004765276.1	109588	.	T	G	294.86	PASS	AC=3;AF=0.75;AN=4;BaseQRankSum=-3.067e+00;ClippingRankSum=0.00;DP=14;ExcessHet=3.0103;FS=0.000;MLEAC=3;MLEAF=0.750;MQ=60.00;MQRankSum=0.00;QD=21.06;ReadPosRankSum=0.275;SOR=0.976	GT:AD:DP:GQ:PGT:PID:PL	1/1:0,3:3:9:1|1:109586_T_A:135,9,0	0/1:6,5:11:99:0|1:109586_T_A:189,0,269
NW_004765276.1	109907	.	C	A	282.42	PASS	AC=1;AF=0.25;AN=4;BaseQRankSum=2.29;ClippingRankSum=0.00;DP=11;ExcessHet=3.0103;FS=0.000;MLEAC=1;MLEAF=0.250;MQ=62.93;MQRankSum=0.00;QD=28.24;ReadPosRankSum=0.140;SOR=1.802	GT:AD:DP:GQ:PGT:PID:PL	0/0:1,0:1:3:.:.:0,3,29	0/1:2,8:10:26:0|1:109907_C_A:310,0,26
NW_004765276.1	109914	.	G	A	304.22	PASS	AC=1;AF=0.25;AN=4;BaseQRankSum=1.59;ClippingRankSum=0.00;DP=19;ExcessHet=3.0103;FS=0.000;MLEAC=1;MLEAF=0.500;MQ=49.92;MQRankSum=0.00;QD=33.80;ReadPosRankSum=-9.670e-01;SOR=3.056	GT:AD:DP:GQ:PGT:PID:PL	0/0:.:10:1	0/1:1,8:9:23:0|1:109907_C_A:331,0,23
NW_004765276.1	112940	.	A	C	23.19	PASS	AC=2;AF=0.5;AN=4;DP=12;ExcessHet=3.0103;FS=0.000;MLEAC=2;MLEAF=1.00;MQ=60.00;QD=11.60;SOR=2.303	GT:AD:DP:GQ:PL	1/1:0,2:2:6:49,6,0	0/0:.:10:1
NW_004765276.1	112988	.	C	T	64.17	PASS	AC=2;AF=0.5;AN=4;DP=12;ExcessHet=3.0103;FS=0.000;MLEAC=2;MLEAF=1.00;MQ=48.99;QD=32.08;SOR=2.303	GT:AD:DP:GQ:PGT:PID:PL	1/1:0,2:2:6:1|1:112988_C_T:90,6,0	0/0:.:10:1
NW_004765276.1	112995	.	C	T	64.17	PASS	AC=2;AF=0.5;AN=4;DP=12;ExcessHet=3.0103;FS=0.000;MLEAC=2;MLEAF=1.00;MQ=48.99;QD=32.08;SOR=2.303	GT:AD:DP:GQ:PGT:PID:PL	1/1:0,2:2:6:1|1:112988_C_T:90,6,0	0/0:.:10:1
NW_004765276.1	126535	.	T	TG	26.17	PASS	AC=1;AF=0.25;AN=4;BaseQRankSum=0.00;ClippingRankSum=0.00;DP=15;ExcessHet=3.0103;FS=0.000;MLEAC=1;MLEAF=0.500;MQ=55.55;MQRankSum=0.00;QD=5.23;ReadPosRankSum=-5.240e-01;SOR=0.446	GT:AD:DP:GQ:PL	0/0:.:10:1	0/1:3,2:5:62:62,0,72
NW_004765276.1	127329	.	G	C	40.20	PASS	AC=1;AF=0.25;AN=4;BaseQRankSum=-9.670e-01;ClippingRankSum=0.00;DP=14;ExcessHet=3.0103;FS=0.000;MLEAC=1;MLEAF=0.500;MQ=60.00;MQRankSum=0.00;QD=10.05;ReadPosRankSum=1.38;SOR=0.693	GT:AD:DP:GQ:PGT:PID:PL	0/0:.:10:1	0/1:2,2:4:61:0|1:127329_G_C:67,0,61
NW_004765276.1	127333	.	A	T	43.20	PASS	AC=1;AF=0.25;AN=4;BaseQRankSum=0.00;ClippingRankSum=0.00;DP=13;ExcessHet=3.0103;FS=0.000;MLEAC=1;MLEAF=0.500;MQ=60.00;MQRankSum=0.00;QD=14.40;ReadPosRankSum=-9.670e-01;SOR=1.179	GT:AD:DP:GQ:PGT:PID:PL	0/0:.:10:1	0/1:1,2:3:36:0|1:127329_G_C:70,0,36
NW_004765276.1	127390	.	T	G	75.44	PASS	AC=3;AF=0.75;AN=4;BaseQRankSum=-1.383e+00;ClippingRankSum=0.00;DP=6;ExcessHet=3.0103;FS=0.000;MLEAC=3;MLEAF=0.750;MQ=60.00;MQRankSum=0.00;QD=12.57;ReadPosRankSum=-6.740e-01;SOR=1.329	GT:AD:DP:GQ:PL	1/1:0,2:2:6:47,6,0	0/1:2,2:4:37:57,0,37
NW_004765276.1	127399	.	T	TTTG	88.40	PASS	AC=3;AF=0.75;AN=4;BaseQRankSum=0.00;ClippingRankSum=0.00;DP=5;ExcessHet=3.0103;FS=0.000;MLEAC=3;MLEAF=0.750;MQ=60.00;MQRankSum=0.00;QD=25.22;ReadPosRankSum=0.00;SOR=1.022	GT:AD:DP:GQ:PL	1/1:0,2:2:6:90,6,0	0/1:2,1:3:36:36,0,81
NW_004765276.1	213790	.	C	T	20	PASS	AC=2;AF=0.5;AN=4;DP=11;ExcessHet=3.0103;FS=0.000;MLEAC=2;MLEAF=1.00;MQ=60.00;QD=20.00;SOR=1.609	GT:AD:DP:GQ:PGT:PID:PL	0/0:.:10:1	1/1:0,1:1:3:1|1:213790_C_T:45,3,0
NW_004765276.1	213793	.	C	T	20	PASS	AC=2;AF=0.5;AN=4;DP=11;ExcessHet=3.0103;FS=0.000;MLEAC=2;MLEAF=1.00;MQ=60.00;QD=20.00;SOR=1.609	GT:AD:DP:GQ:PGT:PID:PL	0/0:.:10:1	1/1:0,1:1:3:1|1:213790_C_T:45,3,0
NW_004765277.1	14886	.	C	T	134.71	PASS	AC=1;AF=0.25;AN=4;BaseQRankSum=4.20;ClippingRankSum=0.00;DP=30;ExcessHet=3.0103;FS=0.000;MLEAC=1;MLEAF=0.250;MQ=60.00;MQRankSum=0.00;QD=6.74;ReadPosRankSum=1.71;SOR=0.527	GT:AD:DP:GQ:PL	0/0:10,0:10:5:0,5,196	0/1:11,9:20:99:163,0,199
NW_004765277.1	15069	.	C	G	57.26	PASS	AC=1;AF=0.25;AN=4;BaseQRankSum=-2.655e+00;ClippingRankSum=0.00;DP=23;ExcessHet=3.0103;FS=0.000;MLEAC=1;MLEAF=0.250;MQ=60.00;MQRankSum=0.00;QD=6.36;ReadPosRankSum=1.98;SOR=0.892	GT:AD:DP:GQ:PL	0/1:4,5:9:72:87,0,72	0/0:14,0:14:19:0,19,260
NW_004765277.1	22450	.	G	A	23.88	PASS	AC=1;AF=0.25;AN=4;BaseQRankSum=-1.960e+00;ClippingRankSum=0.00;DP=13;ExcessHet=3.0103;FS=0.000;MLEAC=2;MLEAF=0.500;MQ=60.00;MQRankSum=0.00;QD=3.98;ReadPosRankSum=-5.980e-01;SOR=0.693	GT:AD:DP:GQ:PL	0/0:7,0:7:0:0,0,79	0/1:3,3:6:50:50,0,53
NW_004765277.1	23584	.	G	A	21.20	PASS	AC=2;AF=0.5;AN=4;DP=12;ExcessHet=3.0103;FS=0.000;MLEAC=2;MLEAF=1.00;MQ=48.99;QD=10.60;SOR=2.303	GT:AD:DP:GQ:PL	0/0:.:10:1	1/1:0,2:2:6:47,6,0
NW_004765277.1	25354	.	T	A	64.17	PASS	AC=2;AF=0.5;AN=4;DP=12;ExcessHet=3.0103;FS=0.000;MLEAC=2;MLEAF=1.00;MQ=60.00;QD=32.08;SOR=2.303	GT:AD:DP:GQ:PGT:PID:PL	1/1:0,2:2:6:1|1:25354_T_A:90,6,0	0/0:.:10:1
NW_004765277.1	25358	.	A	C	64.17	PASS	AC=2;AF=0.5;AN=4;DP=12;ExcessHet=3.0103;FS=0.000;MLEAC=2;MLEAF=1.00;MQ=60.00;QD=32.08;SOR=2.303	GT:AD:DP:GQ:PGT:PID:PL	1/1:0,2:2:6:1|1:25354_T_A:90,6,0	0/0:.:10:1
NW_004765277.1	25565	.	G	A	47.87	PASS	AC=1;AF=0.25;AN=4;BaseQRankSum=-1.501e+00;ClippingRankSum=0.00;DP=9;ExcessHet=3.0103;FS=0.000;MLEAC=2;MLEAF=0.500;MQ=60.00;MQRankSum=0.00;QD=7.98;ReadPosRankSum=1.28;SOR=0.368	GT:AD:DP:GQ:PL	0/0:3,0:3:0:0,0,25	0/1:2,4:6:31:74,0,31
NW_004765277.1	29508	.	T	TAA	45.16	PASS	AC=1;AF=0.25;AN=4;BaseQRankSum=-9.670e-01;ClippingRankSum=0.00;DP=13;ExcessHet=3.0103;FS=0.000;MLEAC=1;MLEAF=0.500;MQ=60.00;MQRankSum=0.00;QD=15.05;ReadPosRankSum=0.967;SOR=1.179	GT:AD:DP:GQ:PGT:PID:PL	0/0:.:10:1	0/1:1,2:3:54:0|1:29508_T_TAA:81,0,54
NW_004765277.1	29509	.	GTC	G	45.16	PASS	AC=1;AF=0.25;AN=4;BaseQRankSum=-9.670e-01;ClippingRankSum=0.00;DP=13;ExcessHet=3.0103;FS=0.000;MLEAC=1;MLEAF=0.500;MQ=60.00;MQRankSum=0.00;QD=15.05;ReadPosRankSum=0.967;SOR=1.179	GT:AD:DP:GQ:PGT:PID:PL	0/0:.:10:1	0/1:1,2:3:54:0|1:29508_T_TAA:81,0,54
NW_004765277.1	30673	.	G	A	892.19	PASS	AC=3;AF=0.75;AN=4;BaseQRankSum=3.41;ClippingRankSum=0.00;DP=50;ExcessHet=3.0103;FS=0.000;MLEAC=3;MLEAF=0.750;MQ=60.00;MQRankSum=0.00;QD=17.84;ReadPosRankSum=0.116;SOR=3.442	GT:AD:DP:GQ:PL	1/1:0,23:23:68:542,68,0	0/1:7,20:27:79:380,0,79
NW_004765277.1	30709	.	A	G	266.19	PASS	AC=1;AF=0.25;AN=4;BaseQRankSum=-3.131e+00;ClippingRankSum=0.00;DP=46;ExcessHet=3.0103;FS=0.000;MLEAC=1;MLEAF=0.250;MQ=60.00;MQRankSum=0.00;QD=14.01;ReadPosRankSum=-5.090e-01;SOR=0.446	GT:AD:DP:GQ:PGT:PID:PL	0/1:11,8:19:99:0|1:30709_A_G:296,0,412	0/0:27,0:27:58:.:.:0,58,599
NW_004765277.1	30715	.	T	C	269.19	PASS	AC=1;AF=0.25;AN=4;BaseQRankSum=-4.890e-01;ClippingRankSum=0.00;DP=46;ExcessHet=3.0103;FS=0.000;MLEAC=1;MLEAF=0.250;MQ=60.00;MQRankSum=0.00;QD=13.46;ReadPosRankSum=-7.170e-01;SOR=0.527	GT:AD:DP:GQ:PGT:PID:PL	0/1:11,9:20:99:0|1:30709_A_G:299,0,388	0/0:26,0:26:30:.:.:0,30,536
NW_004765277.1	30808	.	G	A	120.19	PASS	AC=1;AF=0.25;AN=4;BaseQRankSum=-4.259e+00;ClippingRankSum=0.00;DP=38;ExcessHet=3.0103;FS=0.000;MLEAC=1;MLEAF=0.250;MQ=60.00;MQRankSum=0.00;QD=6.68;ReadPosRankSum=1.38;SOR=0.693	GT:AD:DP:GQ:PL	0/0:20,0:20:48:0,48,720	0/1:9,9:18:99:150,0,168
NW_004765277.1	30901	.	G	A	107.19	PASS	AC=1;AF=0.25;AN=4;BaseQRankSum=1.83;ClippingRankSum=0.00;DP=32;ExcessHet=3.0103;FS=0.000;MLEAC=1;MLEAF=0.250;MQ=60.00;MQRankSum=0.00;QD=10.72;ReadPosRankSum=0.903;SOR=1.609	GT:AD:DP:GQ:PL	0/1:3,7:10:26:137,0,26	0/0:22,0:22:42:0,42,484
NW_004765277.1	31046	.	A	G	104.19	PASS	AC=1;AF=0.25;AN=4;BaseQRankSum=-3.951e+00;ClippingRankSum=0.00;DP=35;ExcessHet=3.0103;FS=0.000;MLEAC=1;MLEAF=0.250;MQ=60.00;MQRankSum=0.00;QD=6.51;ReadPosRankSum=-3.830e-01;SOR=0.693	GT:AD:DP:GQ:PL	0/1:8,8:16:99:134,0,156	0/0:19,0:19:34:0,34,401
NW_004765277.1	31442	.	T	C	369.19	PASS	AC=3;AF=0.75;AN=4;BaseQRankSum=-3.980e-01;ClippingRankSum=0.00;DP=26;ExcessHet=3.0103;FS=0.000;MLEAC=3;MLEAF=0.750;MQ=60.00;MQRankSum=0.00;QD=14.20;ReadPosRankSum=-1.630e-01;SOR=2.303	GT:AD:DP:GQ:PL	1/1:0,10:10:29:221,29,0	0/1:6,10:16:95:178,0,95
NW_004765277.1	31457	.	T	C	294.21	PASS	AC=3;AF=0.75;AN=4;BaseQRankSum=-2.622e+00;ClippingRankSum=0.00;DP=21;ExcessHet=3.0103;FS=0.000;MLEAC=3;MLEAF=0.750;MQ=60.00;MQRankSum=0.00;QD=14.01;ReadPosRankSum=0.855;SOR=1.828	GT:AD:DP:GQ:PL	1/1:0,8:8:24:197,24,0	0/1:6,7:13:99:127,0,108
NW_004765277.1	36898	.	A	G	23.19	PASS	AC=2;AF=0.5;AN=4;DP=12;ExcessHet=3.0103;FS=0.000;MLEAC=2;MLEAF=1.00;MQ=60.00;QD=11.60;SOR=2.303	GT:AD:DP:GQ:PL	1/1:0,2:2:6:49,6,0	0/0:.:10:1
NW_004765277.1	38950	.	G	A	53.37	PASS	AC=1;AF=0.25;AN=4;BaseQRankSum=-8.000e-03;ClippingRankSum=0.00;DP=16;ExcessHet=3.0103;FS=0.000;MLEAC=1;MLEAF=0.250;MQ=60.00;MQRankSum=0.00;QD=4.85;ReadPosRankSum=1.43;SOR=0.551	GT:AD:DP:GQ:PGT:PID:PL	0/0:5,0:5:15:.:.:0,15,104	0/1:6,5:11:83:0|1:38932_GTTCAA_G:83,0,85
NW_004765277.1	39363	.	G	A	132.96	PASS	AC=2;AF=0.5;AN=4;BaseQRankSum=-1.593e+00;ClippingRankSum=0.00;DP=19;ExcessHet=3.0103;FS=0.000;MLEAC=2;MLEAF=1.00;MQ=60.00;MQRankSum=0.00;QD=14.77;ReadPosRankSum=-1.400e-01;SOR=3.056	GT:AD:DP:GQ:PL	0/0:.:10:1	1/1:1,8:9:3:158,3,0
NW_004765277.1	39442	.	A	T	51.86	PASS	AC=1;AF=0.25;AN=4;BaseQRankSum=0.00;ClippingRankSum=0.00;DP=6;ExcessHet=3.0103;FS=0.000;MLEAC=1;MLEAF=0.250;MQ=60.00;MQRankSum=0.00;QD=17.29;ReadPosRankSum=0.00;SOR=1.179	GT:AD:DP:GQ:PGT:PID:PL	0/0:3,0:3:9:.:.:0,9,62	0/1:1,2:3:36:0|1:39442_A_T:81,0,36
NW_004765277.1	39450	.	G	A	52.44	PASS	AC=1;AF=0.25;AN=4;BaseQRankSum=0.00;ClippingRankSum=0.00;DP=6;ExcessHet=3.0103;FS=0.000;MLEAC=1;MLEAF=0.250;MQ=60.00;MQRankSum=0.00;QD=17.48;ReadPosRankSum=-4.310e-01;SOR=1.179	GT:AD:DP:GQ:PGT:PID:PL	0/0:3,0:3:6:.:.:0,6,90	0/1:1,2:3:36:0|1:39442_A_T:81,0,36
NW_004765277.1	39636	.	C	T	24.19	PASS	AC=2;AF=0.5;AN=4;DP=12;ExcessHet=3.0103;FS=0.000;MLEAC=2;MLEAF=1.00;MQ=48.99;QD=12.09;SOR=2.303	GT:AD:DP:GQ:PL	1/1:0,2:2:6:50,6,0	0/0:.:10:1
NW_004765277.1	41209	.	C	T	54.17	PASS	AC=1;AF=0.25;AN=4;BaseQRankSum=0.00;ClippingRankSum=0.00;DP=12;ExcessHet=3.0103;FS=0.000;MLEAC=2;MLEAF=0.500;MQ=62.13;MQRankSum=0.253;QD=10.83;ReadPosRankSum=-5.240e-01;SOR=1.981	GT:AD:DP:GQ:PL	0/0:7,0:7:0:0,0,124	0/1:1,4:5:9:80,0,9
NW_004765277.1	41327	.	C	G	670.54	PASS	AC=3;AF=0.75;AN=4;BaseQRankSum=-5.310e-01;ClippingRankSum=0.00;DP=46;ExcessHet=3.0103;FS=0.000;MLEAC=3;MLEAF=0.750;MQ=60.00;MQRankSum=0.00;QD=14.58;ReadPosRankSum=0.616;SOR=2.511	GT:AD:DP:GQ:PL	0/1:6,4:10:65:65,0,101	1/1:4,32:36:12:635,12,0
NW_004765277.1	41376	.	A	T	203.87	PASS	AC=1;AF=0.25;AN=4;BaseQRankSum=4.07;ClippingRankSum=0.00;DP=75;ExcessHet=3.9794;FS=0.000;MLEAC=2;MLEAF=0.500;MQ=60.00;MQRankSum=0.00;QD=6.58;ReadPosRankSum=-7.410e-01;SOR=0.434	GT:AD:DP:GQ:PL	0/1:18,13:31:99:230,0,324	0/0:44,0:44:0:0,0,727
NW_004765277.1	41578	.	T	G	321.87	PASS	AC=1;AF=0.25;AN=4;BaseQRankSum=-4.269e+00;ClippingRankSum=0.00;DP=103;ExcessHet=3.9794;FS=0.000;MLEAC=2;MLEAF=0.500;MQ=60.00;MQRankSum=0.00;QD=7.00;ReadPosRankSum=-9.550e-01;SOR=0.540	GT:AD:DP:GQ:PL	0/1:25,21:46:99:348,0,448	0/0:57,0:57:0:0,0,991
NW_004765277.1	42586	.	C	A	109.79	PASS	AC=3;AF=0.75;AN=4;BaseQRankSum=0.967;ClippingRankSum=0.00;DP=7;ExcessHet=3.0103;FS=5.441;MLEAC=3;MLEAF=0.750;MQ=60.00;MQRankSum=0.00;QD=15.68;ReadPosRankSum=0.00;SOR=2.225	GT:AD:DP:GQ:PL	1/1:0,4:4:12:99,12,0	0/1:1,2:3:15:40,0,15
NW_004765277.1	42899	.	T	C	327.19	PASS	AC=1;AF=0.25;AN=4;BaseQRankSum=0.024;ClippingRankSum=0.00;DP=108;ExcessHet=3.0103;FS=0.000;MLEAC=1;MLEAF=0.250;MQ=87.27;MQRankSum=0.00;QD=6.54;ReadPosRankSum=0.540;SOR=0.249	GT:AD:DP:GQ:PL	0/1:28,22:50:99:357,0,499	0/0:52,6:58:36:0,36,1121
NW_004765277.1	43035	.	C	T	311.62	PASS	AC=3;AF=0.75;AN=4;BaseQRankSum=1.47;ClippingRankSum=0.00;DP=25;ExcessHet=3.0103;FS=0.000;MLEAC=3;MLEAF=0.750;MQ=60.00;MQRankSum=0.00;QD=12.46;ReadPosRankSum=0.141;SOR=0.818	GT:AD:DP:GQ:PL	1/1:1,6:7:11:119,11,0	0/1:6,12:18:90:222,0,90
NW_004765277.1	43066	.	G	T	36.87	PASS	AC=1;AF=0.25;AN=4;BaseQRankSum=0.126;ClippingRankSum=0.00;DP=9;ExcessHet=3.0103;FS=0.000;MLEAC=2;MLEAF=0.500;MQ=60.00;MQRankSum=0.00;QD=7.37;ReadPosRankSum=0.674;SOR=1.022	GT:AD:DP:GQ:PL	0/0:4,0:4:0:0,0,59	0/1:2,3:5:37:63,0,37
NW_004765277.1	46716	.	C	A	74.20	PASS	AC=1;AF=0.25;AN=4;BaseQRankSum=-3.660e-01;ClippingRankSum=0.00;DP=17;ExcessHet=3.0103;FS=0.000;MLEAC=1;MLEAF=0.500;MQ=52.92;MQRankSum=0.00;QD=10.60;ReadPosRankSum=0.712;SOR=1.609	GT:AD:DP:GQ:PL	0/0:.:10:1	0/1:2,5:7:31:101,0,31
NW_004765277.1	46749	.	A	G	27.20	PASS	AC=1;AF=0.25;AN=4;BaseQRankSum=0.135;ClippingRankSum=0.00;DP=18;ExcessHet=3.0103;FS=0.000;MLEAC=1;MLEAF=0.500;MQ=53.67;MQRankSum=0.00;QD=3.40;ReadPosRankSum=-9.920e-01;SOR=0.169	GT:AD:DP:GQ:PL	0/0:.:10:1	0/1:6,2:8:54:54,0,224
NW_004765277.1	47027	.	G	A	23.22	PASS	AC=1;AF=0.25;AN=4;BaseQRankSum=-1.960e+00;ClippingRankSum=0.00;DP=16;ExcessHet=3.0103;FS=0.000;MLEAC=1;MLEAF=0.500;MQ=55.55;MQRankSum=0.00;QD=3.87;ReadPosRankSum=1.44;SOR=0.693	GT:AD:DP:GQ:PL	0/0:.:10:1	0/1:3,3:6:50:50,0,65
NW_004765277.1	47387	.	T	A	54.44	PASS	AC=3;AF=0.75;AN=4;BaseQRankSum=0.524;ClippingRankSum=0.00;DP=7;ExcessHet=3.0103;FS=0.000;MLEAC=3;MLEAF=0.750;MQ=60.00;MQRankSum=0.00;QD=7.78;ReadPosRankSum=1.65;SOR=0.941	GT:AD:DP:GQ:PL	1/1:0,2:2:6:49,6,0	0/1:3,2:5:34:34,0,61
NW_004765277.1	49817	.	C	T	399.19	PASS	AC=1;AF=0.25;AN=4;BaseQRankSum=0.632;ClippingRankSum=0.00;DP=78;ExcessHet=3.0103;FS=0.000;MLEAC=1;MLEAF=0.250;MQ=60.00;MQRankSum=0.00;QD=10.79;ReadPosRankSum=0.00;SOR=0.733	GT:AD:DP:GQ:PGT:PID:PL	0/1:25,12:37:99:0|1:49817_C_T:429,0,975	0/0:41,0:41:48:.:.:0,48,833
NW_004765277.1	49818	.	T	C	399.19	PASS	AC=1;AF=0.25;AN=4;BaseQRankSum=3.38;ClippingRankSum=0.00;DP=78;ExcessHet=3.0103;FS=0.000;MLEAC=1;MLEAF=0.250;MQ=60.00;MQRankSum=0.00;QD=10.79;ReadPosRankSum=-1.900e-01;SOR=0.733	GT:AD:DP:GQ:PGT:PID:PL	0/1:25,12:37:99:0|1:49817_C_T:429,0,975	0/0:41,0:41:51:.:.:0,51,834
NW_004765277.1	50428	.	G	A	101.20	PASS	AC=1;AF=0.25;AN=4;BaseQRankSum=4.66;ClippingRankSum=0.00;DP=73;ExcessHet=3.0103;FS=0.000;MLEAC=1;MLEAF=0.250;MQ=92.07;MQRankSum=0.00;QD=3.26;ReadPosRankSum=1.27;SOR=0.051	GT:AD:DP:GQ:PL	0/1:22,9:31:99:131,0,420	0/0:38,4:42:26:0,26,746
NW_004765277.1	51677	.	C	T	390.84	PASS	AC=3;AF=0.75;AN=4;BaseQRankSum=2.92;ClippingRankSum=0.00;DP=29;ExcessHet=3.0103;FS=0.000;MLEAC=3;MLEAF=0.750;MQ=60.00;MQRankSum=0.00;QD=13.48;ReadPosRankSum=0.398;SOR=0.859	GT:AD:DP:GQ:PL	0/1:6,7:13:97:132,0,97	1/1:2,14:16:2:286,2,0
NW_004765277.1	51698	.	G	A	754.19	PASS	AC=3;AF=0.75;AN=4;BaseQRankSum=3.01;ClippingRankSum=0.00;DP=45;ExcessHet=3.0103;FS=0.000;MLEAC=3;MLEAF=0.750;MQ=60.00;MQRankSum=0.00;QD=16.76;ReadPosRankSum=0.364;SOR=2.687	GT:AD:DP:GQ:PL	0/1:7,13:20:99:249,0,117	1/1:2,23:25:41:535,41,0
NW_004765277.1	54918	.	T	A	228.19	PASS	AC=1;AF=0.25;AN=4;BaseQRankSum=0.309;ClippingRankSum=0.00;DP=92;ExcessHet=3.0103;FS=0.000;MLEAC=1;MLEAF=0.250;MQ=60.00;MQRankSum=0.00;QD=6.00;ReadPosRankSum=0.105;SOR=0.368	GT:AD:DP:GQ:PL	0/1:23,15:38:99:258,0,457	0/0:54,0:54:63:0,63,1150
NW_004765277.1	54935	.	G	A	239.19	PASS	AC=1;AF=0.25;AN=4;BaseQRankSum=-6.070e-01;ClippingRankSum=0.00;DP=103;ExcessHet=3.0103;FS=0.000;MLEAC=1;MLEAF=0.250;MQ=60.00;MQRankSum=0.00;QD=5.44;ReadPosRankSum=-3.820e-01;SOR=0.346	GT:AD:DP:GQ:PL	0/1:27,17:44:99:269,0,514	0/0:59,0:59:59:0,59,1164
NW_004765277.1	55222	.	C	A	64.17	PASS	AC=2;AF=0.5;AN=4;DP=4;ExcessHet=3.0103;FS=0.000;MLEAC=2;MLEAF=0.500;MQ=60.00;QD=32.08;SOR=2.303	GT:AD:DP:GQ:PGT:PID:PL	1/1:0,2:2:6:1|1:55222_C_A:90,6,0	0/0:2,0:2:0:.:.:0,0,1
NW_004765277.1	55229	.	T	C	64.39	PASS	AC=2;AF=0.5;AN=4;DP=4;ExcessHet=3.0103;FS=0.000;MLEAC=3;MLEAF=0.750;MQ=60.00;QD=32.19;SOR=2.303	GT:AD:DP:GQ:PGT:PID:PL	1/1:0,2:2:6:1|1:55222_C_A:90,6,0	0/0:2,0:2:0:.:.:0,0,5
NW_004765277.1	55289	.	T	G	175.37	PASS	AC=1;AF=0.25;AN=4;BaseQRankSum=-1.465e+00;ClippingRankSum=0.00;DP=17;ExcessHet=3.0103;FS=0.000;MLEAC=1;MLEAF=0.500;MQ=56.12;MQRankSum=0.00;QD=25.05;ReadPosRankSum=-3.660e-01;SOR=2.584	GT:AD:DP:GQ:PGT:PID:PL	0/0:.:10:1	0/1:1,6:7:14:0|1:55289_T_G:202,0,14
NW_004765277.1	55295	.	T	C	172.20	PASS	AC=1;AF=0.25;AN=4;BaseQRankSum=-3.660e-01;ClippingRankSum=0.00;DP=17;ExcessHet=3.0103;FS=0.000;MLEAC=1;MLEAF=0.500;MQ=57.55;MQRankSum=-1.068e+00;QD=24.60;ReadPosRankSum=0.712;SOR=1.609	GT:AD:DP:GQ:PGT:PID:PL	0/0:.:10:1	0/1:2,5:7:36:0|1:55289_T_G:199,0,36
NW_004765277.1	55380	.	C	A	60.53	PASS	AC=3;AF=0.75;AN=4;BaseQRankSum=-2.530e-01;ClippingRankSum=0.00;DP=7;ExcessHet=3.0103;FS=0.000;MLEAC=3;MLEAF=0.750;MQ=60.00;MQRankSum=0.00;QD=8.65;ReadPosRankSum=-1.282e+00;SOR=1.609	GT:AD:DP:GQ:PL	1/1:0,2:2:6:47,6,0	0/1:2,3:5:19:42,0,19
NW_004765277.1	55423	.	A	G	82.53	PASS	AC=2;AF=0.5;AN=4;DP=14;ExcessHet=3.0103;FS=0.000;MLEAC=2;MLEAF=1.00;MQ=53.67;QD=20.63;SOR=3.258	GT:AD:DP:GQ:PL	0/0:.:10:1	1/1:0,4:4:11:109,11,0
NW_004765277.1	55470	.	G	T	33.27	PASS	AC=1;AF=0.25;AN=4;BaseQRankSum=1.65;ClippingRankSum=0.00;DP=15;ExcessHet=3.0103;FS=0.000;MLEAC=1;MLEAF=0.500;MQ=50.71;MQRankSum=0.00;QD=6.65;ReadPosRankSum=1.04;SOR=1.022	GT:AD:DP:GQ:PL	0/0:.:10:1	0/1:2,3:5:18:60,0,18
NW_004765277.1	55782	.	A	T	45.20	PASS	AC=1;AF=0.25;AN=4;BaseQRankSum=-1.803e+00;ClippingRankSum=0.00;DP=12;ExcessHet=3.0103;FS=0.000;MLEAC=1;MLEAF=0.250;MQ=60.00;MQRankSum=0.00;QD=5.65;ReadPosRankSum=-1.242e+00;SOR=0.693	GT:AD:DP:GQ:PL	0/0:4,0:4:0:0,0,1	0/1:4,4:8:72:72,0,75
NW_004765277.1	56080	.	A	G	91.19	PASS	AC=1;AF=0.25;AN=4;BaseQRankSum=-4.848e+00;ClippingRankSum=0.00;DP=63;ExcessHet=3.0103;FS=0.000;MLEAC=1;MLEAF=0.250;MQ=60.00;MQRankSum=0.00;QD=3.26;ReadPosRankSum=-3.780e-01;SOR=0.223	GT:AD:DP:GQ:PL	0/1:19,9:28:99:121,0,390	0/0:35,0:35:36:0,36,716
NW_004765277.1	56239	.	G	A	165.87	PASS	AC=1;AF=0.25;AN=4;BaseQRankSum=-2.341e+00;ClippingRankSum=0.00;DP=76;ExcessHet=3.9794;FS=0.000;MLEAC=2;MLEAF=0.500;MQ=60.00;MQRankSum=0.00;QD=4.36;ReadPosRankSum=1.75;SOR=0.081	GT:AD:DP:GQ:PGT:PID:PL	0/1:30,8:38:99:0|1:56239_G_A:192,0,1035	0/0:38,0:38:0:.:.:0,0,671
NW_004765277.1	56260	.	A	T	202.19	PASS	AC=1;AF=0.25;AN=4;BaseQRankSum=4.76;ClippingRankSum=0.00;DP=68;ExcessHet=3.0103;FS=0.000;MLEAC=1;MLEAF=0.250;MQ=60.00;MQRankSum=0.00;QD=6.32;ReadPosRankSum=0.047;SOR=0.122	GT:AD:DP:GQ:PGT:PID:PL	0/1:24,8:32:99:0|1:56239_G_A:232,0,902	0/0:36,0:36:35:.:.:0,35,681
NW_004765277.1	56635	.	T	C	174.32	PASS	AC=1;AF=0.25;AN=4;BaseQRankSum=-6.920e-01;ClippingRankSum=0.00;DP=78;ExcessHet=3.0103;FS=4.037;MLEAC=2;MLEAF=0.500;MQ=60.00;MQRankSum=0.00;QD=4.59;ReadPosRankSum=1.09;SOR=0.093	GT:AD:DP:GQ:PL	0/1:23,15:38:99:201,0,404	0/0:40,0:40:1:0,1,717
NW_004765277.1	66789	.	G	T	22.20	PASS	AC=2;AF=0.5;AN=4;DP=12;ExcessHet=3.0103;FS=0.000;MLEAC=2;MLEAF=1.00;MQ=60.00;QD=11.10;SOR=0.693	GT:AD:DP:GQ:PL	0/0:.:10:1	1/1:0,2:2:6:48,6,0
NW_004765277.1	67144	.	G	A	21.20	PASS	AC=2;AF=0.5;AN=4;DP=12;ExcessHet=3.0103;FS=0.000;MLEAC=2;MLEAF=1.00;MQ=60.00;QD=10.60;SOR=2.303	GT:AD:DP:GQ:PL	0/0:.:10:1	1/1:0,2:2:6:47,6,0
NW_004765277.1	68788	.	A	G	29.87	PASS	AC=1;AF=0.25;AN=4;BaseQRankSum=0.00;ClippingRankSum=0.00;DP=29;ExcessHet=3.9794;FS=0.000;MLEAC=2;MLEAF=0.500;MQ=60.00;MQRankSum=0.00;QD=2.13;ReadPosRankSum=-7.300e-02;SOR=0.693	GT:AD:DP:GQ:PL	0/1:10,4:14:56:56,0,211	0/0:15,0:15:0:0,0,218
NW_004765277.1	69201	.	T	G	38.64	PASS	AC=1;AF=0.25;AN=4;BaseQRankSum=-1.282e+00;ClippingRankSum=0.00;DP=6;ExcessHet=3.0103;FS=0.000;MLEAC=1;MLEAF=0.250;MQ=60.00;MQRankSum=0.00;QD=7.73;ReadPosRankSum=-5.240e-01;SOR=1.981	GT:AD:DP:GQ:PL	0/0:1,0:1:3:0,3,23	0/1:1,4:5:10:66,0,10
NW_004765277.1	85491	.	A	G	21.20	PASS	AC=2;AF=0.5;AN=4;DP=12;ExcessHet=3.0103;FS=0.000;MLEAC=2;MLEAF=1.00;MQ=60.00;QD=10.60;SOR=2.303	GT:AD:DP:GQ:PL	0/0:.:10:1	1/1:0,2:2:6:47,6,0
NW_004765277.1	88236	.	A	T	84.87	PASS	AC=1;AF=0.25;AN=4;BaseQRankSum=-1.150e+00;ClippingRankSum=0.00;DP=10;ExcessHet=3.0103;FS=0.000;MLEAC=2;MLEAF=0.500;MQ=60.00;MQRankSum=0.00;QD=21.22;ReadPosRankSum=-3.190e-01;SOR=1.609	GT:AD:DP:GQ:PGT:PID:PL	0/1:1,3:4:36:0|1:88236_A_T:111,0,36	0/0:6,0:6:0:.:.:0,0,99
NW_004765277.1	88307	.	T	C	48.20	PASS	AC=1;AF=0.25;AN=4;BaseQRankSum=0.524;ClippingRankSum=0.00;DP=15;ExcessHet=3.0103;FS=0.000;MLEAC=1;MLEAF=0.500;MQ=54.77;MQRankSum=0.00;QD=9.64;ReadPosRankSum=-5.240e-01;SOR=0.446	GT:AD:DP:GQ:PGT:PID:PL	0/0:.:10:1	0/1:3,2:5:75:0|1:88307_T_C:75,0,96
NW_004765277.1	88320	.	C	T	45.20	PASS	AC=1;AF=0.25;AN=4;BaseQRankSum=0.842;ClippingRankSum=0.00;DP=16;ExcessHet=3.0103;FS=0.000;MLEAC=1;MLEAF=0.500;MQ=51.96;MQRankSum=0.00;QD=7.53;ReadPosRankSum=-1.834e+00;SOR=0.307	GT:AD:DP:GQ:PGT:PID:PL	0/0:.:10:1	0/1:4,2:6:72:0|1:88307_T_C:72,0,117
NW_004765277.1	88379	.	C	A	30.45	PASS	AC=1;AF=0.25;AN=4;BaseQRankSum=1.65;ClippingRankSum=0.00;DP=7;ExcessHet=3.0103;FS=0.000;MLEAC=1;MLEAF=0.250;MQ=60.00;MQRankSum=0.00;QD=6.09;ReadPosRankSum=0.524;SOR=1.022	GT:AD:DP:GQ:PL	0/0:2,0:2:6:0,6,40	0/1:2,3:5:31:59,0,31
NW_004765277.1	88422	.	C	G	47.44	PASS	AC=1;AF=0.25;AN=4;BaseQRankSum=-4.310e-01;ClippingRankSum=0.00;DP=8;ExcessHet=3.0103;FS=0.000;MLEAC=1;MLEAF=0.250;MQ=60.00;MQRankSum=0.00;QD=7.91;ReadPosRankSum=1.83;SOR=1.329	GT:AD:DP:GQ:PL	0/0:2,0:2:6:0,6,47	0/1:2,4:6:29:76,0,29
NW_004765277.1	106017	.	C	T	64.17	PASS	AC=2;AF=0.5;AN=4;DP=12;ExcessHet=3.0103;FS=0.000;MLEAC=2;MLEAF=1.00;MQ=60.00;QD=32.08;SOR=2.303	GT:AD:DP:GQ:PGT:PID:PL	0/0:.:10:1	1/1:0,2:2:6:1|1:106017_C_T:90,6,0
NW_004765277.1	106025	.	A	C	64.17	PASS	AC=2;AF=0.5;AN=4;DP=12;ExcessHet=3.0103;FS=0.000;MLEAC=2;MLEAF=1.00;MQ=60.00;QD=32.08;SOR=2.303	GT:AD:DP:GQ:PGT:PID:PL	0/0:.:10:1	1/1:0,2:2:6:1|1:106017_C_T:90,6,0
NW_004765277.1	139965	.	CAAA	C	55.13	PASS	AC=2;AF=0.5;AN=4;DP=12;ExcessHet=3.0103;FS=0.000;MLEAC=2;MLEAF=1.00;MQ=65.19;QD=27.57;SOR=2.303	GT:AD:DP:GQ:PL	0/0:.:10:1	1/1:0,2:2:6:90,6,0
NW_004765277.1	153169	.	A	T	61.22	PASS	AC=2;AF=0.5;AN=4;DP=3;ExcessHet=0.7918;FS=0.000;MLEAC=3;MLEAF=0.750;MQ=60.00;QD=30.61;SOR=2.303	GT:AD:DP:GQ:PGT:PID:PL	0/0:1,0:1:3:.:.:0,3,22	1/1:0,2:2:6:1|1:153169_A_T:90,6,0
NW_004765277.1	153176	.	G	A	61.22	PASS	AC=2;AF=0.5;AN=4;DP=3;ExcessHet=0.7918;FS=0.000;MLEAC=3;MLEAF=0.750;MQ=60.00;QD=30.61;SOR=2.303	GT:AD:DP:GQ:PGT:PID:PL	0/0:1,0:1:3:.:.:0,3,22	1/1:0,2:2:6:1|1:153169_A_T:90,6,0
NW_004765277.1	153739	.	C	T	30.72	PASS	AC=2;AF=0.5;AN=4;DP=13;ExcessHet=3.0103;FS=0.000;MLEAC=2;MLEAF=1.00;MQ=60.00;QD=10.24;SOR=2.833	GT:AD:DP:GQ:PL	0/0:.:10:1	1/1:0,3:3:9:57,9,0
NW_004765277.1	154502	.	C	T	64.17	PASS	AC=2;AF=0.5;AN=4;DP=12;ExcessHet=3.0103;FS=0.000;MLEAC=2;MLEAF=1.00;MQ=60.00;QD=32.08;SOR=2.303	GT:AD:DP:GQ:PGT:PID:PL	0/0:.:10:1	1/1:0,2:2:6:1|1:154502_C_T:90,6,0
NW_004765277.1	154523	.	G	T	64.17	PASS	AC=2;AF=0.5;AN=4;DP=12;ExcessHet=3.0103;FS=0.000;MLEAC=2;MLEAF=1.00;MQ=60.00;QD=32.08;SOR=2.303	GT:AD:DP:GQ:PGT:PID:PL	0/0:.:10:1	1/1:0,2:2:6:1|1:154502_C_T:90,6,0
NW_004765277.1	154586	.	G	A	21.20	PASS	AC=2;AF=0.5;AN=4;DP=12;ExcessHet=3.0103;FS=0.000;MLEAC=2;MLEAF=1.00;MQ=48.99;QD=10.60;SOR=2.303	GT:AD:DP:GQ:PL	0/0:.:10:1	1/1:0,2:2:6:47,6,0
NW_004765277.1	177517	.	T	C	29.20	PASS	AC=1;AF=0.25;AN=4;BaseQRankSum=0.00;ClippingRankSum=0.00;DP=15;ExcessHet=3.0103;FS=0.000;MLEAC=1;MLEAF=0.500;MQ=50.71;MQRankSum=0.00;QD=5.84;ReadPosRankSum=1.65;SOR=1.022	GT:AD:DP:GQ:PL	0/0:.:10:1	0/1:2,3:5:32:56,0,32
NW_004765277.1	180869	.	A	G	54.37	PASS	AC=1;AF=0.25;AN=4;BaseQRankSum=-1.981e+00;ClippingRankSum=0.00;DP=13;ExcessHet=3.0103;FS=0.000;MLEAC=1;MLEAF=0.250;MQ=60.00;MQRankSum=0.00;QD=7.77;ReadPosRankSum=0.712;SOR=1.609	GT:AD:DP:GQ:PL	0/0:6,0:6:15:0,15,225	0/1:2,5:7:28:84,0,28
NW_004765277.1	183025	.	T	C	124.87	PASS	AC=2;AF=0.5;AN=4;DP=17;ExcessHet=0.7918;FS=0.000;MLEAC=3;MLEAF=0.750;MQ=60.00;QD=15.61;SOR=4.407	GT:AD:DP:GQ:PL	1/1:0,8:8:23:156,23,0	0/0:9,0:9:4:0,4,175
NW_004765277.1	183037	.	A	G	182.45	PASS	AC=2;AF=0.5;AN=4;DP=17;ExcessHet=3.0103;FS=0.000;MLEAC=3;MLEAF=0.750;MQ=60.00;QD=20.27;SOR=4.615	GT:AD:DP:GQ:PL	1/1:0,9:9:27:211,27,0	0/0:8,0:8:0:0,0,141
NW_004765277.1	184301	.	G	A	218.46	PASS	AC=2;AF=0.5;AN=4;BaseQRankSum=-1.534e+00;ClippingRankSum=0.00;DP=12;ExcessHet=0.7918;FS=0.000;MLEAC=2;MLEAF=0.500;MQ=60.00;MQRankSum=0.00;QD=27.31;ReadPosRankSum=1.53;SOR=2.833	GT:AD:DP:GQ:PGT:PID:PL	0/0:4,0:4:12:.:.:0,12,97	1/1:1,7:8:16:1|1:184301_G_A:252,16,0
NW_004765277.1	184485	.	G	A	133.03	PASS	AC=3;AF=0.75;AN=4;BaseQRankSum=1.15;ClippingRankSum=0.00;DP=8;ExcessHet=3.0103;FS=0.000;MLEAC=3;MLEAF=0.750;MQ=60.00;MQRankSum=0.00;QD=16.63;ReadPosRankSum=1.15;SOR=2.833	GT:AD:DP:GQ:PL	1/1:0,4:4:12:100,12,0	0/1:1,3:4:12:62,0,12
NW_004765277.1	184599	.	A	G	122.87	PASS	AC=1;AF=0.25;AN=4;BaseQRankSum=0.566;ClippingRankSum=0.00;DP=28;ExcessHet=3.9794;FS=0.000;MLEAC=2;MLEAF=0.500;MQ=60.00;MQRankSum=0.00;QD=8.78;ReadPosRankSum=-8.260e-01;SOR=0.976	GT:AD:DP:GQ:PL	0/0:14,0:14:0:0,0,237	0/1:6,8:14:99:149,0,100
NW_004765277.1	184693	.	G	A	100.87	PASS	AC=1;AF=0.25;AN=4;BaseQRankSum=1.30;ClippingRankSum=0.00;DP=25;ExcessHet=3.9794;FS=0.000;MLEAC=2;MLEAF=0.500;MQ=60.00;MQRankSum=0.00;QD=7.76;ReadPosRankSum=1.12;SOR=0.836	GT:AD:DP:GQ:PL	0/0:12,0:12:0:0,0,183	0/1:6,7:13:99:127,0,101
NW_004765277.1	184756	.	A	T	84.21	PASS	AC=1;AF=0.25;AN=4;BaseQRankSum=-1.803e+00;ClippingRankSum=0.00;DP=18;ExcessHet=3.0103;FS=0.000;MLEAC=1;MLEAF=0.250;MQ=60.00;MQRankSum=0.00;QD=9.36;ReadPosRankSum=0.751;SOR=1.402	GT:AD:DP:GQ:PL	0/0:9,0:9:24:0,24,360	0/1:3,6:9:55:114,0,55
NW_004765277.1	184948	.	C	T	47.87	PASS	AC=1;AF=0.25;AN=4;BaseQRankSum=-2.655e+00;ClippingRankSum=0.00;DP=21;ExcessHet=3.9794;FS=0.000;MLEAC=2;MLEAF=0.500;MQ=60.00;MQRankSum=0.00;QD=5.32;ReadPosRankSum=-2.310e-01;SOR=0.892	GT:AD:DP:GQ:PL	0/1:4,5:9:68:74,0,68	0/0:12,0:12:0:0,0,166
NW_004765277.1	185056	.	A	C	196.28	PASS	AC=2;AF=0.5;AN=4;BaseQRankSum=-4.390e-01;ClippingRankSum=0.00;DP=19;ExcessHet=0.7918;FS=0.000;MLEAC=2;MLEAF=0.500;MQ=60.00;MQRankSum=0.00;QD=15.10;ReadPosRankSum=-7.260e-01;SOR=3.767	GT:AD:DP:GQ:PL	1/1:1,12:13:14:230,14,0	0/0:6,0:6:15:0,15,225
NW_004765277.1	189571	.	C	T	21.20	PASS	AC=2;AF=0.5;AN=4;DP=12;ExcessHet=3.0103;FS=0.000;MLEAC=2;MLEAF=1.00;MQ=48.99;QD=10.60;SOR=2.303	GT:AD:DP:GQ:PL	0/0:.:10:1	1/1:0,2:2:6:47,6,0
NW_004765277.1	189624	.	A	G	21.20	PASS	AC=2;AF=0.5;AN=4;DP=12;ExcessHet=3.0103;FS=0.000;MLEAC=2;MLEAF=1.00;MQ=48.99;QD=10.60;SOR=2.303	GT:AD:DP:GQ:PL	0/0:.:10:1	1/1:0,2:2:6:47,6,0
NW_004765277.1	189686	.	A	C	21.20	PASS	AC=2;AF=0.5;AN=4;DP=12;ExcessHet=3.0103;FS=0.000;MLEAC=2;MLEAF=1.00;MQ=42.43;QD=10.60;SOR=2.303	GT:AD:DP:GQ:PL	0/0:.:10:1	1/1:0,2:2:6:47,6,0
NW_004765277.1	190543	.	T	C	570.87	PASS	AC=1;AF=0.25;AN=4;BaseQRankSum=-2.506e+00;ClippingRankSum=0.00;DP=139;ExcessHet=3.9794;FS=15.431;MLEAC=2;MLEAF=0.500;MQ=60.00;MQRankSum=0.00;QD=7.82;ReadPosRankSum=-1.136e+00;SOR=0.060	GT:AD:DP:GQ:PL	0/0:66,0:66:0:0,0,558	0/1:34,39:73:99:597,0,597
NW_004765277.1	193054	.	G	T	21.20	PASS	AC=2;AF=0.5;AN=4;DP=12;ExcessHet=3.0103;FS=0.000;MLEAC=2;MLEAF=1.00;MQ=48.99;QD=10.60;SOR=2.303	GT:AD:DP:GQ:PL	0/0:.:10:1	1/1:0,2:2:6:47,6,0
NW_004765277.1	196563	.	T	A	22.07	PASS	AC=2;AF=0.5;AN=4;DP=5;ExcessHet=3.0103;FS=0.000;MLEAC=3;MLEAF=0.750;MQ=60.00;QD=11.04;SOR=2.303	GT:AD:DP:GQ:PL	0/0:3,0:3:0:0,0,23	1/1:0,2:2:6:49,6,0
NW_004765277.1	196938	.	T	C	75.05	PASS	AC=3;AF=0.75;AN=4;BaseQRankSum=-9.670e-01;ClippingRankSum=0.00;DP=6;ExcessHet=3.0103;FS=0.000;MLEAC=3;MLEAF=0.750;MQ=60.00;MQRankSum=0.00;QD=12.51;ReadPosRankSum=0.967;SOR=2.303	GT:AD:DP:GQ:PL	0/1:1,2:3:16:36,0,16	1/1:0,3:3:9:68,9,0
NW_004765277.1	214438	.	T	C	51.17	PASS	AC=2;AF=0.5;AN=4;DP=12;ExcessHet=3.0103;FS=0.000;MLEAC=2;MLEAF=1.00;MQ=60.00;QD=25.58;SOR=2.303	GT:AD:DP:GQ:PGT:PID:PL	0/0:.:10:1	1/1:0,2:2:6:1|1:214438_T_C:77,6,0
NW_004765277.1	214440	.	C	T	51.17	PASS	AC=2;AF=0.5;AN=4;DP=12;ExcessHet=3.0103;FS=0.000;MLEAC=2;MLEAF=1.00;MQ=60.00;QD=25.58;SOR=2.303	GT:AD:DP:GQ:PGT:PID:PL	0/0:.:10:1	1/1:0,2:2:6:1|1:214438_T_C:77,6,0
NW_004765277.1	217001	.	A	G	141.26	PASS	AC=2;AF=0.5;AN=4;DP=16;ExcessHet=3.0103;FS=0.000;MLEAC=2;MLEAF=1.00;MQ=60.00;QD=23.54;SOR=3.912	GT:AD:DP:GQ:PGT:PID:PL	0/0:.:10:1	1/1:0,6:6:18:1|1:217001_A_G:168,18,0
NW_004765277.1	217022	.	A	C	86.71	PASS	AC=2;AF=0.5;AN=4;DP=12;ExcessHet=3.0103;FS=0.000;MLEAC=2;MLEAF=1.00;MQ=60.00;QD=33.09;SOR=2.303	GT:AD:DP:GQ:PGT:PID:PL	0/0:.:10:1	1/1:0,2:2:9:1|1:217001_A_G:113,9,0
NW_004765278.1	91649	.	T	A	64.17	PASS	AC=2;AF=0.5;AN=4;DP=12;ExcessHet=3.0103;FS=0.000;MLEAC=2;MLEAF=1.00;MQ=60.00;QD=32.08;SOR=2.303	GT:AD:DP:GQ:PGT:PID:PL	0/0:.:10:1	1/1:0,2:2:6:1|1:91649_T_A:90,6,0
NW_004765278.1	91658	.	G	T	64.17	PASS	AC=2;AF=0.5;AN=4;DP=12;ExcessHet=3.0103;FS=0.000;MLEAC=2;MLEAF=1.00;MQ=60.00;QD=32.08;SOR=2.303	GT:AD:DP:GQ:PGT:PID:PL	0/0:.:10:1	1/1:0,2:2:6:1|1:91649_T_A:90,6,0
NW_004765279.1	7359	.	A	G	176.77	PASS	AC=3;AF=0.75;AN=4;BaseQRankSum=-1.383e+00;ClippingRankSum=0.00;DP=11;ExcessHet=3.0103;FS=0.000;MLEAC=3;MLEAF=0.750;MQ=60.98;MQRankSum=-1.383e+00;QD=16.07;ReadPosRankSum=1.38;SOR=3.442	GT:AD:DP:GQ:PL	0/1:1,5:6:13:87,0,13	1/1:0,5:5:15:119,15,0
NW_004765279.1	7895	.	A	T	216.37	PASS	AC=3;AF=0.75;AN=4;BaseQRankSum=2.52;ClippingRankSum=0.00;DP=14;ExcessHet=3.0103;FS=0.000;MLEAC=3;MLEAF=0.750;MQ=60.00;MQRankSum=0.00;QD=15.46;ReadPosRankSum=0.241;SOR=1.061	GT:AD:DP:GQ:PL	1/1:0,5:5:15:124,15,0	0/1:3,6:9:30:122,0,30
NW_004765279.1	29615	.	A	G	90.47	PASS	AC=1;AF=0.25;AN=4;BaseQRankSum=-2.237e+00;ClippingRankSum=0.00;DP=69;ExcessHet=3.0103;FS=5.643;MLEAC=1;MLEAF=0.250;MQ=60.00;MQRankSum=0.00;QD=2.74;ReadPosRankSum=0.283;SOR=0.032	GT:AD:DP:GQ:PL	0/1:24,9:33:99:120,0,498	0/0:36,0:36:13:0,13,689
NW_004765279.1	29618	.	C	A	1216.19	PASS	AC=3;AF=0.75;AN=4;BaseQRankSum=4.86;ClippingRankSum=0.00;DP=64;ExcessHet=3.0103;FS=5.794;MLEAC=3;MLEAF=0.750;MQ=60.00;MQRankSum=0.00;QD=19.00;ReadPosRankSum=-4.030e-01;SOR=3.647	GT:AD:DP:GQ:PL	0/1:9,24:33:99:482,0,115	1/1:0,31:31:93:764,93,0
NW_004765279.1	31554	.	A	T	1049.20	PASS	AC=1;AF=0.25;AN=4;BaseQRankSum=1.18;ClippingRankSum=0.00;DP=40;ExcessHet=3.0103;FS=0.000;MLEAC=1;MLEAF=0.500;MQ=45.46;MQRankSum=0.00;QD=34.97;ReadPosRankSum=-6.440e-01;SOR=3.407	GT:AD:DP:GQ:PGT:PID:PL	0/0:.:10:1	0/1:4,26:30:72:0|1:31554_A_T:1076,0,72
NW_004765279.1	31564	.	A	G	1086.20	PASS	AC=1;AF=0.25;AN=4;BaseQRankSum=-1.377e+00;ClippingRankSum=0.00;DP=46;ExcessHet=3.0103;FS=0.000;MLEAC=1;MLEAF=0.500;MQ=44.65;MQRankSum=0.00;QD=30.17;ReadPosRankSum=1.56;SOR=3.026	GT:AD:DP:GQ:PGT:PID:PL	0/0:.:10:1	0/1:6,30:36:94:0|1:31554_A_T:1113,0,94
NW_004765279.1	32145	.	A	G	46.71	PASS	AC=2;AF=0.5;AN=4;DP=13;ExcessHet=3.0103;FS=0.000;MLEAC=2;MLEAF=1.00;MQ=60.00;QD=15.57;SOR=2.833	GT:AD:DP:GQ:PL	1/1:0,3:3:9:73,9,0	0/0:.:10:1
NW_004765279.1	32194	.	A	G	21.20	PASS	AC=2;AF=0.5;AN=4;DP=12;ExcessHet=3.0103;FS=0.000;MLEAC=2;MLEAF=1.00;MQ=60.00;QD=10.60;SOR=2.303	GT:AD:DP:GQ:PL	1/1:0,2:2:6:47,6,0	0/0:.:10:1
NW_004765279.1	32367	.	C	A	527.20	PASS	AC=2;AF=0.5;AN=4;DP=22;ExcessHet=3.0103;FS=0.000;MLEAC=2;MLEAF=1.00;MQ=47.68;QD=31.24;SOR=5.136	GT:AD:DP:GQ:PGT:PID:PL	0/0:.:10:1	1/1:0,12:12:39:1|1:32367_C_A:554,39,0
NW_004765279.1	32371	.	T	C	527.20	PASS	AC=2;AF=0.5;AN=4;DP=23;ExcessHet=3.0103;FS=0.000;MLEAC=2;MLEAF=1.00;MQ=47.86;QD=31.88;SOR=5.283	GT:AD:DP:GQ:PGT:PID:PL	0/0:.:10:1	1/1:0,13:13:39:1|1:32367_C_A:554,39,0
NW_004765279.1	32479	.	T	C	150.46	PASS	AC=2;AF=0.5;AN=4;DP=14;ExcessHet=3.0103;FS=0.000;MLEAC=2;MLEAF=1.00;MQ=47.83;QD=22.62;SOR=3.258	GT:AD:DP:GQ:PGT:PID:PL	1/1:0,4:4:12:1|1:32411_C_A:177,12,0	0/0:.:10:1
NW_004765279.1	35412	.	A	G	64.17	PASS	AC=2;AF=0.5;AN=4;DP=12;ExcessHet=3.0103;FS=0.000;MLEAC=2;MLEAF=1.00;MQ=60.00;QD=32.08;SOR=2.303	GT:AD:DP:GQ:PGT:PID:PL	0/0:.:10:1	1/1:0,2:2:6:1|1:35412_A_G:90,6,0
NW_004765279.1	35421	.	G	A	64.17	PASS	AC=2;AF=0.5;AN=4;DP=12;ExcessHet=3.0103;FS=0.000;MLEAC=2;MLEAF=1.00;MQ=60.00;QD=32.08;SOR=2.303	GT:AD:DP:GQ:PGT:PID:PL	0/0:.:10:1	1/1:0,2:2:6:1|1:35412_A_G:90,6,0
NW_004765279.1	35738	.	G	A	65.19	PASS	AC=1;AF=0.25;AN=4;BaseQRankSum=3.35;ClippingRankSum=0.00;DP=42;ExcessHet=3.0103;FS=0.000;MLEAC=1;MLEAF=0.250;MQ=60.00;MQRankSum=0.00;QD=2.96;ReadPosRankSum=-1.710e-01;SOR=0.067	GT:AD:DP:GQ:PGT:PID:PL	0/1:18,4:22:95:0|1:35738_G_A:95,0,801	0/0:20,0:20:34:.:.:0,34,426
NW_004765279.1	35883	.	A	G	429.44	PASS	AC=3;AF=0.75;AN=4;BaseQRankSum=-5.410e-01;ClippingRankSum=0.00;DP=29;ExcessHet=3.0103;FS=0.000;MLEAC=3;MLEAF=0.750;MQ=60.00;MQRankSum=0.00;QD=14.81;ReadPosRankSum=-9.200e-01;SOR=2.910	GT:AD:DP:GQ:PL	0/1:3,8:11:38:155,0,38	1/1:2,16:18:6:303,6,0
NW_004765279.1	36798	.	T	C	770.73	PASS	AC=3;AF=0.75;AN=4;BaseQRankSum=3.38;ClippingRankSum=0.00;DP=45;ExcessHet=3.0103;FS=0.000;MLEAC=3;MLEAF=0.750;MQ=60.00;MQRankSum=0.00;QD=17.13;ReadPosRankSum=-3.840e-01;SOR=3.516	GT:AD:DP:GQ:PL	0/1:3,20:23:53:404,0,53	1/1:3,19:22:10:396,10,0
NW_004765279.1	37314	.	G	A	676.33	PASS	AC=3;AF=0.75;AN=4;BaseQRankSum=1.04;ClippingRankSum=0.00;DP=41;ExcessHet=3.0103;FS=0.000;MLEAC=3;MLEAF=0.750;MQ=60.00;MQRankSum=0.00;QD=16.50;ReadPosRankSum=2.35;SOR=3.312	GT:AD:DP:GQ:PL	0/1:3,16:19:8:310,0,8	1/1:3,19:22:3:393,3,0
NW_004765279.1	37806	.	C	A	831.19	PASS	AC=3;AF=0.75;AN=4;BaseQRankSum=0.104;ClippingRankSum=0.00;DP=49;ExcessHet=3.0103;FS=0.000;MLEAC=3;MLEAF=0.750;MQ=60.00;MQRankSum=0.00;QD=16.96;ReadPosRankSum=1.70;SOR=3.126	GT:AD:DP:GQ:PL	0/1:7,15:22:99:277,0,173	1/1:1,26:27:57:584,57,0
NW_004765279.1	37845	.	T	A	1130.95	PASS	AC=3;AF=0.75;AN=4;BaseQRankSum=0.498;ClippingRankSum=0.00;DP=44;ExcessHet=3.0103;FS=0.000;MLEAC=3;MLEAF=0.750;MQ=60.00;MQRankSum=0.00;QD=25.70;ReadPosRankSum=1.66;SOR=4.223	GT:AD:DP:GQ:PGT:PID:PL	0/1:3,19:22:6:.:.:378,0,6	1/1:1,21:22:42:1|1:37845_T_A:781,42,0
NW_004765279.1	40200	.	CACAA	C	132.15	PASS	AC=1;AF=0.25;AN=4;BaseQRankSum=-4.960e-01;ClippingRankSum=0.00;DP=42;ExcessHet=3.0103;FS=5.563;MLEAC=1;MLEAF=0.250;MQ=62.13;MQRankSum=3.62;QD=7.34;ReadPosRankSum=-4.930e-01;SOR=0.031	GT:AD:DP:GQ:PGT:PID:PL	0/0:24,0:24:42:.:.:0,42,630	0/1:13,5:18:99:0|1:40200_CACAA_C:171,0,489
NW_004765279.1	40212	.	C	A	138.19	PASS	AC=1;AF=0.25;AN=4;BaseQRankSum=0.829;ClippingRankSum=0.00;DP=38;ExcessHet=3.0103;FS=5.798;MLEAC=1;MLEAF=0.250;MQ=62.24;MQRankSum=3.73;QD=7.27;ReadPosRankSum=-1.626e+00;SOR=0.027	GT:AD:DP:GQ:PGT:PID:PL	0/0:19,0:19:32:.:.:0,32,412	0/1:14,5:19:99:0|1:40200_CACAA_C:168,0,501
NW_004765279.1	40299	.	C	CCA	210.50	PASS	AC=1;AF=0.25;AN=4;BaseQRankSum=1.47;ClippingRankSum=0.00;DP=11;ExcessHet=3.0103;FS=0.000;MLEAC=1;MLEAF=0.250;MQ=60.00;MQRankSum=0.00;QD=30.07;ReadPosRankSum=1.47;SOR=2.584	GT:AD:DP:GQ:PGT:PID:PL	0/0:4,0:4:12:.:.:0,12,91	0/1:1,6:7:24:0|1:40299_C_CCA:249,0,24
NW_004765279.1	40301	.	TTC	T	213.84	PASS	AC=1;AF=0.25;AN=4;BaseQRankSum=-1.465e+00;ClippingRankSum=0.00;DP=11;ExcessHet=3.0103;FS=0.000;MLEAC=2;MLEAF=0.500;MQ=60.00;MQRankSum=0.00;QD=30.55;ReadPosRankSum=1.47;SOR=2.584	GT:AD:DP:GQ:PGT:PID:PL	0/0:4,0:4:0:.:.:0,0,49	0/1:1,6:7:24:0|1:40299_C_CCA:249,0,24
NW_004765279.1	41014	.	C	T	216.47	PASS	AC=3;AF=0.75;AN=4;BaseQRankSum=1.38;ClippingRankSum=0.00;DP=14;ExcessHet=3.0103;FS=0.000;MLEAC=3;MLEAF=0.750;MQ=60.00;MQRankSum=0.00;QD=15.46;ReadPosRankSum=0.140;SOR=2.985	GT:AD:DP:GQ:PL	1/1:0,5:5:15:112,15,0	0/1:2,7:9:19:134,0,19
NW_004765279.1	46394	.	G	A	609.04	PASS	AC=3;AF=0.75;AN=4;BaseQRankSum=-2.799e+00;ClippingRankSum=0.00;DP=41;ExcessHet=3.0103;FS=0.000;MLEAC=3;MLEAF=0.750;MQ=60.00;MQRankSum=0.00;QD=14.85;ReadPosRankSum=1.98;SOR=2.726	GT:AD:DP:GQ:PL	0/1:5,11:16:81:202,0,81	1/1:3,22:25:4:435,4,0
NW_004765279.1	48766	.	C	T	33.30	PASS	AC=1;AF=0.25;AN=4;BaseQRankSum=0.00;ClippingRankSum=0.00;DP=26;ExcessHet=3.0103;FS=0.000;MLEAC=1;MLEAF=0.250;MQ=60.00;MQRankSum=0.00;QD=2.78;ReadPosRankSum=-6.540e-01;SOR=0.269	GT:AD:DP:GQ:PL	0/1:8,4:12:63:63,0,148	0/0:14,0:14:17:0,17,285
NW_004765279.1	49047	.	T	C	987.20	PASS	AC=3;AF=0.75;AN=4;DP=25;ExcessHet=3.0103;FS=0.000;MLEAC=4;MLEAF=1.00;MQ=60.00;QD=32.65;SOR=6.518	GT:AD:DP:GQ:PGT:PID:PL	0/1:0,12:12:3:0|1:49047_T_C:456,0,3	1/1:0,13:13:43:1|1:49047_T_C:558,43,0
NW_004765279.1	49053	.	G	A	987.20	PASS	AC=3;AF=0.75;AN=4;BaseQRankSum=3.48;ClippingRankSum=0.00;DP=24;ExcessHet=3.0103;FS=0.000;MLEAC=4;MLEAF=1.00;MQ=60.00;MQRankSum=0.00;QD=28.36;ReadPosRankSum=2.15;SOR=4.091	GT:AD:DP:GQ:PGT:PID:PL	0/1:2,10:12:3:0|1:49047_T_C:456,0,3	1/1:0,12:12:43:1|1:49047_T_C:558,43,0
NW_004765279.1	49218	.	A	G	36.19	PASS	AC=1;AF=0.25;AN=4;BaseQRankSum=2.25;ClippingRankSum=0.00;DP=31;ExcessHet=3.0103;FS=0.000;MLEAC=1;MLEAF=0.250;MQ=60.00;MQRankSum=0.00;QD=3.29;ReadPosRankSum=-2.253e+00;SOR=0.330	GT:AD:DP:GQ:PL	0/1:7,4:11:66:66,0,126	0/0:20,0:20:45:0,45,675
NW_004765279.1	49317	.	A	G	370.57	PASS	AC=3;AF=0.75;AN=4;BaseQRankSum=2.67;ClippingRankSum=0.00;DP=22;ExcessHet=3.0103;FS=5.855;MLEAC=3;MLEAF=0.750;MQ=60.00;MQRankSum=0.00;QD=16.84;ReadPosRankSum=0.842;SOR=3.716	GT:AD:DP:GQ:PL	1/1:1,11:12:13:239,13,0	0/1:2,8:10:19:161,0,19
NW_004765279.1	49538	.	G	A	130.85	PASS	AC=3;AF=0.75;AN=4;BaseQRankSum=-1.282e+00;ClippingRankSum=0.00;DP=9;ExcessHet=3.0103;FS=0.000;MLEAC=3;MLEAF=0.750;MQ=60.00;MQRankSum=0.00;QD=14.54;ReadPosRankSum=1.28;SOR=3.056	GT:AD:DP:GQ:PL	1/1:0,4:4:12:81,12,0	0/1:1,4:5:14:79,0,14
NW_004765279.1	49646	.	G	T	278.97	PASS	AC=3;AF=0.75;AN=4;BaseQRankSum=1.38;ClippingRankSum=0.00;DP=16;ExcessHet=3.0103;FS=6.168;MLEAC=3;MLEAF=0.750;MQ=60.00;MQRankSum=0.00;QD=17.44;ReadPosRankSum=1.65;SOR=3.912	GT:AD:DP:GQ:PL	0/1:1,5:6:6:110,0,6	1/1:1,9:10:6:196,6,0
NW_004765279.1	49718	.	G	C	257.21	PASS	AC=2;AF=0.5;AN=4;DP=16;ExcessHet=3.0103;FS=0.000;MLEAC=2;MLEAF=1.00;MQ=55.55;QD=27.55;SOR=2.303	GT:AD:DP:GQ:PGT:PID:PL	0/0:.:10:1	1/1:0,6:6:27:1|1:49718_G_C:284,27,0
NW_004765279.1	49783	.	C	T	638.20	PASS	AC=3;AF=0.75;AN=4;BaseQRankSum=0.758;ClippingRankSum=0.00;DP=20;ExcessHet=3.0103;FS=2.935;MLEAC=3;MLEAF=0.750;MQ=60.00;MQRankSum=0.00;QD=31.91;ReadPosRankSum=1.23;SOR=1.981	GT:AD:DP:GQ:PGT:PID:PL	1/1:0,9:9:27:1|1:49783_C_T:361,27,0	0/1:3,8:11:84:0|1:49783_C_T:307,0,84
NW_004765279.1	49799	.	T	C	620.20	PASS	AC=3;AF=0.75;AN=4;BaseQRankSum=-2.287e+00;ClippingRankSum=0.00;DP=19;ExcessHet=3.0103;FS=5.254;MLEAC=3;MLEAF=0.750;MQ=60.00;MQRankSum=0.00;QD=32.64;ReadPosRankSum=-7.650e-01;SOR=3.383	GT:AD:DP:GQ:PGT:PID:PL	1/1:0,9:9:27:1|1:49783_C_T:363,27,0	0/1:2,8:10:66:0|1:49783_C_T:287,0,66
NW_004765279.1	52518	.	A	T	447.27	PASS	AC=3;AF=0.75;AN=4;BaseQRankSum=0.282;ClippingRankSum=0.00;DP=23;ExcessHet=3.0103;FS=0.000;MLEAC=3;MLEAF=0.750;MQ=60.00;MQRankSum=0.00;QD=19.45;ReadPosRankSum=-2.530e-01;SOR=4.003	GT:AD:DP:GQ:PL	0/1:2,8:10:20:155,0,20	1/1:0,13:13:39:322,39,0
NW_004765279.1	52765	.	G	A	838.49	PASS	AC=3;AF=0.75;AN=4;BaseQRankSum=3.08;ClippingRankSum=0.00;DP=49;ExcessHet=3.0103;FS=0.000;MLEAC=3;MLEAF=0.750;MQ=60.00;MQRankSum=0.00;QD=17.11;ReadPosRankSum=-5.990e-01;SOR=3.398	GT:AD:DP:GQ:PL	0/1:4,17:21:5:341,0,5	1/1:3,25:28:14:525,14,0
NW_004765279.1	54851	.	C	T	1065.30	PASS	AC=3;AF=0.75;AN=4;BaseQRankSum=-1.436e+00;ClippingRankSum=0.00;DP=64;ExcessHet=3.0103;FS=0.000;MLEAC=3;MLEAF=0.750;MQ=60.34;MQRankSum=0.00;QD=16.65;ReadPosRankSum=0.470;SOR=3.981	GT:AD:DP:GQ:PGT:PID:PL	0/1:5,23:28:99:1|0:54835_G_C:432,0,100	1/1:2,34:36:17:1|1:54835_G_GTGC:663,17,0
NW_004765279.1	56330	.	T	A	33.17	PASS	AC=2;AF=0.5;AN=4;DP=12;ExcessHet=3.0103;FS=0.000;MLEAC=2;MLEAF=1.00;MQ=48.99;QD=16.59;SOR=2.303	GT:AD:DP:GQ:PGT:PID:PL	0/0:.:10:1	1/1:0,2:2:6:1|1:56330_T_A:59,6,0
NW_004765279.1	56339	.	A	C	33.17	PASS	AC=2;AF=0.5;AN=4;DP=12;ExcessHet=3.0103;FS=0.000;MLEAC=2;MLEAF=1.00;MQ=48.99;QD=16.59;SOR=2.303	GT:AD:DP:GQ:PGT:PID:PL	0/0:.:10:1	1/1:0,2:2:6:1|1:56330_T_A:59,6,0
NW_004765279.1	57284	.	G	T	52.17	PASS	AC=2;AF=0.5;AN=4;DP=12;ExcessHet=3.0103;FS=0.000;MLEAC=2;MLEAF=1.00;MQ=60.00;QD=26.08;SOR=2.303	GT:AD:DP:GQ:PGT:PID:PL	0/0:.:10:1	1/1:0,2:2:6:1|1:57284_G_T:78,6,0
NW_004765279.1	57289	.	A	G	52.17	PASS	AC=2;AF=0.5;AN=4;DP=12;ExcessHet=3.0103;FS=0.000;MLEAC=2;MLEAF=1.00;MQ=60.00;QD=26.08;SOR=2.303	GT:AD:DP:GQ:PGT:PID:PL	0/0:.:10:1	1/1:0,2:2:6:1|1:57284_G_T:78,6,0
NW_004765279.1	57477	.	A	C	21.20	PASS	AC=2;AF=0.5;AN=4;DP=12;ExcessHet=3.0103;FS=0.000;MLEAC=2;MLEAF=1.00;MQ=48.99;QD=10.60;SOR=2.303	GT:AD:DP:GQ:PL	1/1:0,2:2:6:47,6,0	0/0:.:10:1
NW_004765279.1	58610	.	G	A	23.19	PASS	AC=2;AF=0.5;AN=4;DP=12;ExcessHet=3.0103;FS=0.000;MLEAC=2;MLEAF=1.00;MQ=42.43;QD=11.60;SOR=2.303	GT:AD:DP:GQ:PL	0/0:.:10:1	1/1:0,2:2:6:49,6,0
NW_004765279.1	58941	.	T	A	23.19	PASS	AC=2;AF=0.5;AN=4;DP=12;ExcessHet=3.0103;FS=0.000;MLEAC=2;MLEAF=1.00;MQ=60.00;QD=11.60;SOR=2.303	GT:AD:DP:GQ:PL	0/0:.:10:1	1/1:0,2:2:6:49,6,0
NW_004765279.1	59658	.	A	AT	286.16	PASS	AC=1;AF=0.25;AN=4;DP=22;ExcessHet=3.0103;FS=0.000;MLEAC=1;MLEAF=0.500;MQ=50.21;QD=23.85;SOR=5.136	GT:AD:DP:GQ:PGT:PID:PL	0/0:.:10:1	0/1:0,12:12:28:0|1:59658_A_AT:322,0,28
NW_004765279.1	59662	.	G	GAA	285.16	PASS	AC=1;AF=0.25;AN=4;BaseQRankSum=0.00;ClippingRankSum=0.00;DP=15;ExcessHet=3.0103;FS=0.000;MLEAC=1;MLEAF=0.500;MQ=32.09;MQRankSum=1.04;QD=25.46;ReadPosRankSum=0.524;SOR=1.022	GT:AD:DP:GQ:PGT:PID:PL	0/0:.:10:1	0/1:2,3:5:29:0|1:59658_A_AT:321,0,29
NW_004765279.1	60064	.	A	T	268.02	PASS	AC=1;AF=0.25;AN=4;BaseQRankSum=-5.294e+00;ClippingRankSum=0.00;DP=82;ExcessHet=3.0103;FS=0.000;MLEAC=1;MLEAF=0.250;MQ=60.32;MQRankSum=1.73;QD=7.88;ReadPosRankSum=2.48;SOR=0.138	GT:AD:DP:GQ:PGT:PID:PL	0/1:25,9:34:99:0|1:60064_A_T:297,0,959	0/0:48,0:48:8:.:.:0,8,906
NW_004765279.1	60074	.	T	C	273.87	PASS	AC=1;AF=0.25;AN=4;BaseQRankSum=-5.721e+00;ClippingRankSum=0.00;DP=82;ExcessHet=3.9794;FS=0.000;MLEAC=2;MLEAF=0.500;MQ=60.32;MQRankSum=1.61;QD=8.05;ReadPosRankSum=0.992;SOR=0.177	GT:AD:DP:GQ:PGT:PID:PL	0/1:24,10:34:99:0|1:60064_A_T:300,0,937	0/0:48,0:48:0:.:.:0,0,867
NW_004765279.1	77005	.	A	T	95.91	PASS	AC=3;AF=0.75;AN=4;BaseQRankSum=1.65;ClippingRankSum=0.00;DP=9;ExcessHet=3.0103;FS=0.000;MLEAC=3;MLEAF=0.750;MQ=60.00;MQRankSum=0.00;QD=10.66;ReadPosRankSum=1.65;SOR=0.446	GT:AD:DP:GQ:PL	1/1:1,3:4:2:63,2,0	0/1:2,3:5:19:60,0,19
NW_004765279.1	77079	.	AGG	A	168.19	PASS	AC=2;AF=0.5;AN=4;DP=17;ExcessHet=3.0103;FS=0.000;MLEAC=2;MLEAF=1.00;MQ=57.68;QD=24.03;SOR=4.174	GT:AD:DP:GQ:PL	0/0:.:10:1	1/1:0,7:7:21:204,21,0
NW_004765279.1	80876	.	T	C	693.39	PASS	AC=3;AF=0.75;AN=4;DP=7;ExcessHet=3.0103;FS=0.000;MLEAC=3;MLEAF=0.750;MQ=60.00;QD=32.07;SOR=4.174	GT:AD:DP:GQ:PGT:PID:PL	1/1:0,3:3:26:1|1:80876_T_C:415,26,0	0/1:0,4:4:8:0|1:80876_T_C:307,0,8
NW_004765279.1	180920	.	C	T	23.19	PASS	AC=2;AF=0.5;AN=4;DP=12;ExcessHet=3.0103;FS=0.000;MLEAC=2;MLEAF=1.00;MQ=60.00;QD=11.60;SOR=2.303	GT:AD:DP:GQ:PL	1/1:0,2:2:6:49,6,0	0/0:.:10:1
NW_004765279.1	180998	.	G	A	21.20	PASS	AC=2;AF=0.5;AN=4;DP=12;ExcessHet=3.0103;FS=0.000;MLEAC=2;MLEAF=1.00;MQ=53.23;QD=10.60;SOR=2.303	GT:AD:DP:GQ:PL	0/0:.:10:1	1/1:0,2:2:6:47,6,0
NW_004765279.1	181375	.	A	T	23.19	PASS	AC=2;AF=0.5;AN=4;DP=12;ExcessHet=3.0103;FS=0.000;MLEAC=2;MLEAF=1.00;MQ=48.99;QD=11.60;SOR=2.303	GT:AD:DP:GQ:PL	0/0:.:10:1	1/1:0,2:2:6:49,6,0
NW_004765279.1	181586	.	C	A	153.46	PASS	AC=2;AF=0.5;AN=4;DP=14;ExcessHet=3.0103;FS=0.000;MLEAC=2;MLEAF=1.00;MQ=60.00;QD=36.46;SOR=3.258	GT:AD:DP:GQ:PGT:PID:PL	1/1:0,4:4:12:1|1:181586_C_A:180,12,0	0/0:.:10:1
NW_004765279.1	181588	.	C	T	153.46	PASS	AC=2;AF=0.5;AN=4;DP=14;ExcessHet=3.0103;FS=0.000;MLEAC=2;MLEAF=1.00;MQ=60.00;QD=29.91;SOR=3.258	GT:AD:DP:GQ:PGT:PID:PL	1/1:0,4:4:12:1|1:181586_C_A:180,12,0	0/0:.:10:1
NW_004765279.1	187009	.	T	TGAGC	731.16	PASS	AC=3;AF=0.75;AN=4;BaseQRankSum=-9.910e-01;ClippingRankSum=0.00;DP=22;ExcessHet=3.0103;FS=0.000;MLEAC=3;MLEAF=0.750;MQ=65.04;MQRankSum=3.20;QD=33.23;ReadPosRankSum=1.05;SOR=2.737	GT:AD:DP:GQ:PL	0/1:4,9:13:99:366,0,121	1/1:0,9:9:27:404,27,0
NW_004765279.1	190137	.	A	C	21.20	PASS	AC=2;AF=0.5;AN=4;DP=12;ExcessHet=3.0103;FS=0.000;MLEAC=2;MLEAF=1.00;MQ=60.00;QD=10.60;SOR=2.303	GT:AD:DP:GQ:PL	0/0:.:10:1	1/1:0,2:2:6:47,6,0
NW_004765279.1	196793	.	T	C	108.71	PASS	AC=2;AF=0.5;AN=4;DP=13;ExcessHet=3.0103;FS=0.000;MLEAC=2;MLEAF=1.00;MQ=60.00;QD=32.57;SOR=2.833	GT:AD:DP:GQ:PGT:PID:PL	0/0:.:10:1	1/1:0,3:3:9:1|1:196793_T_C:135,9,0
NW_004765279.1	196799	.	C	A	108.71	PASS	AC=2;AF=0.5;AN=4;DP=13;ExcessHet=3.0103;FS=0.000;MLEAC=2;MLEAF=1.00;MQ=60.00;QD=28.48;SOR=2.833	GT:AD:DP:GQ:PGT:PID:PL	0/0:.:10:1	1/1:0,3:3:9:1|1:196793_T_C:135,9,0
NW_004765279.1	196832	.	T	C	30.72	PASS	AC=2;AF=0.5;AN=4;DP=13;ExcessHet=3.0103;FS=0.000;MLEAC=2;MLEAF=1.00;MQ=60.00;QD=10.24;SOR=2.833	GT:AD:DP:GQ:PL	0/0:.:10:1	1/1:0,3:3:9:57,9,0
NW_004765279.1	203025	.	G	A	64.17	PASS	AC=2;AF=0.5;AN=4;DP=12;ExcessHet=3.0103;FS=0.000;MLEAC=2;MLEAF=1.00;MQ=60.00;QD=32.08;SOR=2.303	GT:AD:DP:GQ:PGT:PID:PL	1/1:0,2:2:6:1|1:203025_G_A:90,6,0	0/0:.:10:1
NW_004765279.1	203032	.	C	T	64.17	PASS	AC=2;AF=0.5;AN=4;DP=12;ExcessHet=3.0103;FS=0.000;MLEAC=2;MLEAF=1.00;MQ=60.00;QD=32.08;SOR=2.303	GT:AD:DP:GQ:PGT:PID:PL	1/1:0,2:2:6:1|1:203025_G_A:90,6,0	0/0:.:10:1
NW_004765279.1	203265	.	A	G	53.17	PASS	AC=2;AF=0.5;AN=4;DP=12;ExcessHet=3.0103;FS=0.000;MLEAC=2;MLEAF=1.00;MQ=60.00;QD=26.58;SOR=2.303	GT:AD:DP:GQ:PGT:PID:PL	0/0:.:10:1	1/1:0,2:2:6:1|1:203265_A_G:79,6,0
NW_004765279.1	203270	.	T	A	53.17	PASS	AC=2;AF=0.5;AN=4;DP=12;ExcessHet=3.0103;FS=0.000;MLEAC=2;MLEAF=1.00;MQ=60.00;QD=26.58;SOR=2.303	GT:AD:DP:GQ:PGT:PID:PL	0/0:.:10:1	1/1:0,2:2:6:1|1:203265_A_G:79,6,0
NW_004765279.1	206378	.	A	G	21.20	PASS	AC=2;AF=0.5;AN=4;DP=12;ExcessHet=3.0103;FS=0.000;MLEAC=2;MLEAF=1.00;MQ=60.00;QD=10.60;SOR=2.303	GT:AD:DP:GQ:PL	0/0:.:10:1	1/1:0,2:2:6:47,6,0
NW_004765279.1	206427	.	TGGGC	T	55.13	PASS	AC=2;AF=0.5;AN=4;DP=12;ExcessHet=3.0103;FS=0.000;MLEAC=2;MLEAF=1.00;MQ=60.00;QD=27.57;SOR=2.303	GT:AD:DP:GQ:PL	0/0:.:10:1	1/1:0,2:2:6:90,6,0
NW_004765279.1	206457	.	T	G	43.17	PASS	AC=2;AF=0.5;AN=4;DP=12;ExcessHet=3.0103;FS=0.000;MLEAC=2;MLEAF=1.00;MQ=60.00;QD=21.59;SOR=2.303	GT:AD:DP:GQ:PGT:PID:PL	0/0:.:10:1	1/1:0,2:2:6:1|1:206457_T_G:69,6,0
NW_004765279.1	206469	.	C	A	20	PASS	AC=2;AF=0.5;AN=4;DP=11;ExcessHet=3.0103;FS=0.000;MLEAC=2;MLEAF=1.00;MQ=42.43;QD=20.00;SOR=1.609	GT:AD:DP:GQ:PGT:PID:PL	0/0:.:10:1	1/1:0,1:1:3:1|1:206457_T_G:45,3,0
NW_004765279.1	207134	.	T	C	20.21	PASS	AC=2;AF=0.5;AN=4;DP=12;ExcessHet=3.0103;FS=0.000;MLEAC=2;MLEAF=1.00;MQ=48.99;QD=10.11;SOR=2.303	GT:AD:DP:GQ:PL	0/0:.:10:1	1/1:0,2:2:6:46,6,0
NW_004765279.1	207805	.	A	G	44.71	PASS	AC=2;AF=0.5;AN=4;DP=13;ExcessHet=3.0103;FS=0.000;MLEAC=2;MLEAF=1.00;MQ=39.28;QD=14.90;SOR=2.833	GT:AD:DP:GQ:PL	1/1:0,3:3:9:71,9,0	0/0:.:10:1
NW_004765279.1	207881	.	A	G	64.17	PASS	AC=2;AF=0.5;AN=4;DP=12;ExcessHet=3.0103;FS=0.000;MLEAC=2;MLEAF=1.00;MQ=48.99;QD=32.08;SOR=2.303	GT:AD:DP:GQ:PGT:PID:PL	0/0:.:10:1	1/1:0,2:2:6:1|1:207881_A_G:90,6,0
NW_004765279.1	207897	.	T	C	64.17	PASS	AC=2;AF=0.5;AN=4;DP=12;ExcessHet=3.0103;FS=0.000;MLEAC=2;MLEAF=1.00;MQ=60.00;QD=32.08;SOR=2.303	GT:AD:DP:GQ:PGT:PID:PL	0/0:.:10:1	1/1:0,2:2:6:1|1:207881_A_G:90,6,0
NW_004765279.1	207951	.	G	T	23.19	PASS	AC=2;AF=0.5;AN=4;DP=12;ExcessHet=3.0103;FS=0.000;MLEAC=2;MLEAF=1.00;MQ=48.99;QD=11.60;SOR=2.303	GT:AD:DP:GQ:PL	1/1:0,2:2:6:49,6,0	0/0:.:10:1
NW_004765279.1	208119	.	T	G	30.72	PASS	AC=2;AF=0.5;AN=4;DP=13;ExcessHet=3.0103;FS=0.000;MLEAC=2;MLEAF=1.00;MQ=60.00;QD=10.24;SOR=2.833	GT:AD:DP:GQ:PL	0/0:.:10:1	1/1:0,3:3:9:57,9,0
NW_004765279.1	209945	.	T	A	187.33	PASS	AC=2;AF=0.5;AN=4;DP=15;ExcessHet=3.0103;FS=0.000;MLEAC=2;MLEAF=1.00;MQ=40.45;QD=31.96;SOR=3.611	GT:AD:DP:GQ:PGT:PID:PL	1/1:0,5:5:15:1|1:209925_G_T:214,15,0	0/0:.:10:1
NW_004765279.1	209967	.	G	T	210.26	PASS	AC=2;AF=0.5;AN=4;DP=16;ExcessHet=3.0103;FS=0.000;MLEAC=2;MLEAF=1.00;MQ=44.31;QD=27.27;SOR=3.912	GT:AD:DP:GQ:PGT:PID:PL	1/1:0,6:6:18:1|1:209925_G_T:237,18,0	0/0:.:10:1
NW_004765279.1	210676	.	G	T	54.20	PASS	AC=1;AF=0.25;AN=4;BaseQRankSum=1.83;ClippingRankSum=0.00;DP=16;ExcessHet=3.0103;FS=0.000;MLEAC=1;MLEAF=0.500;MQ=55.55;MQRankSum=0.00;QD=9.03;ReadPosRankSum=0.00;SOR=1.329	GT:AD:DP:GQ:PL	0/1:2,4:6:28:81,0,28	0/0:.:10:1
NW_004765279.1	210680	.	T	C	232.26	PASS	AC=2;AF=0.5;AN=4;DP=16;ExcessHet=3.0103;FS=0.000;MLEAC=2;MLEAF=1.00;MQ=55.55;QD=34.04;SOR=3.912	GT:AD:DP:GQ:PL	1/1:0,6:6:18:259,18,0	0/0:.:10:1
NW_004765279.1	212172	.	C	T	47.71	PASS	AC=2;AF=0.5;AN=4;DP=13;ExcessHet=3.0103;FS=0.000;MLEAC=2;MLEAF=1.00;MQ=46.48;QD=15.90;SOR=2.833	GT:AD:DP:GQ:PL	0/0:.:10:1	1/1:0,3:3:9:74,9,0
NW_004765279.1	212436	.	TAACAACAAC	T	55.13	PASS	AC=2;AF=0.5;AN=4;DP=12;ExcessHet=3.0103;FS=0.000;MLEAC=2;MLEAF=1.00;MQ=63.51;QD=27.57;SOR=2.303	GT:AD:DP:GQ:PL	0/0:.:10:1	1/1:0,2:2:6:90,6,0
NW_004765279.1	215021	.	G	T	22.20	PASS	AC=2;AF=0.5;AN=4;DP=12;ExcessHet=3.0103;FS=0.000;MLEAC=2;MLEAF=1.00;MQ=60.00;QD=11.10;SOR=2.303	GT:AD:DP:GQ:PL	1/1:0,2:2:6:48,6,0	0/0:.:10:1
NW_004765279.1	215486	.	G	A	64.17	PASS	AC=2;AF=0.5;AN=4;DP=12;ExcessHet=3.0103;FS=0.000;MLEAC=2;MLEAF=1.00;MQ=60.00;QD=32.08;SOR=0.693	GT:AD:DP:GQ:PGT:PID:PL	0/0:.:10:1	1/1:0,2:2:6:1|1:215486_G_A:90,6,0
NW_004765279.1	215490	.	C	T	64.17	PASS	AC=2;AF=0.5;AN=4;DP=12;ExcessHet=3.0103;FS=0.000;MLEAC=2;MLEAF=1.00;MQ=60.00;QD=32.08;SOR=0.693	GT:AD:DP:GQ:PGT:PID:PL	0/0:.:10:1	1/1:0,2:2:6:1|1:215486_G_A:90,6,0
NW_004765279.1	218077	.	C	CATTGTT	33.13	PASS	AC=2;AF=0.5;AN=4;DP=12;ExcessHet=3.0103;FS=0.000;MLEAC=2;MLEAF=1.00;MQ=70.00;QD=16.57;SOR=2.303	GT:AD:DP:GQ:PL	0/0:.:10:1	1/1:0,2:2:6:68,6,0
NW_004765279.1	218483	.	T	C	43.17	PASS	AC=2;AF=0.5;AN=4;DP=12;ExcessHet=3.0103;FS=0.000;MLEAC=2;MLEAF=1.00;MQ=53.23;QD=21.59;SOR=2.303	GT:AD:DP:GQ:PGT:PID:PL	1/1:0,2:2:6:1|1:218472_T_TG:69,6,0	0/0:.:10:1
NW_004765279.1	219156	.	CT	C	232.33	PASS	AC=3;AF=0.75;AN=4;BaseQRankSum=0.00;ClippingRankSum=0.00;DP=8;ExcessHet=3.0103;FS=0.000;MLEAC=3;MLEAF=0.750;MQ=60.00;MQRankSum=0.00;QD=29.04;ReadPosRankSum=0.967;SOR=1.863	GT:AD:DP:GQ:PGT:PID:PL	0/1:2,2:4:78:0|1:219156_CT_C:78,0,82	1/1:0,4:4:15:1|1:219156_CT_C:193,15,0
NW_004765279.1	219206	.	G	A	68.46	PASS	AC=2;AF=0.5;AN=4;DP=14;ExcessHet=3.0103;FS=0.000;MLEAC=2;MLEAF=1.00;MQ=53.67;QD=17.12;SOR=3.258	GT:AD:DP:GQ:PL	0/0:.:10:1	1/1:0,4:4:12:95,12,0
NW_004765279.1	219234	.	A	G	21.20	PASS	AC=2;AF=0.5;AN=4;DP=12;ExcessHet=3.0103;FS=0.000;MLEAC=2;MLEAF=1.00;MQ=48.99;QD=10.60;SOR=2.303	GT:AD:DP:GQ:PL	0/0:.:10:1	1/1:0,2:2:6:47,6,0
NW_004765279.1	220984	.	G	GCAA	99.67	PASS	AC=2;AF=0.5;AN=4;DP=13;ExcessHet=3.0103;FS=0.000;MLEAC=2;MLEAF=1.00;MQ=70.00;QD=33.22;SOR=2.833	GT:AD:DP:GQ:PL	0/0:.:10:1	1/1:0,3:3:9:135,9,0
NW_004765280.1	31229	.	A	G	20.21	PASS	AC=2;AF=0.5;AN=4;DP=12;ExcessHet=3.0103;FS=0.000;MLEAC=2;MLEAF=1.00;MQ=60.00;QD=10.11;SOR=2.303	GT:AD:DP:GQ:PL	0/0:.:10:1	1/1:0,2:2:6:46,6,0
NW_004765280.1	31409	.	C	T	23.19	PASS	AC=2;AF=0.5;AN=4;DP=12;ExcessHet=3.0103;FS=0.000;MLEAC=2;MLEAF=1.00;MQ=60.00;QD=11.60;SOR=2.303	GT:AD:DP:GQ:PL	0/0:.:10:1	1/1:0,2:2:6:49,6,0
NW_004765280.1	94456	.	G	A	155.32	PASS	AC=3;AF=0.75;AN=4;BaseQRankSum=-2.530e-01;ClippingRankSum=0.00;DP=10;ExcessHet=3.0103;FS=0.000;MLEAC=3;MLEAF=0.750;MQ=60.00;MQRankSum=0.00;QD=15.53;ReadPosRankSum=0.524;SOR=3.258	GT:AD:DP:GQ:PL	0/1:1,4:5:9:66,0,9	1/1:0,5:5:15:118,15,0
NW_004765280.1	99686	.	T	C	21.20	PASS	AC=2;AF=0.5;AN=4;DP=12;ExcessHet=3.0103;FS=0.000;MLEAC=2;MLEAF=1.00;MQ=60.00;QD=10.60;SOR=2.303	GT:AD:DP:GQ:PL	1/1:0,2:2:6:47,6,0	0/0:.:10:1
NW_004765280.1	126884	.	G	A	64.17	PASS	AC=2;AF=0.5;AN=4;DP=12;ExcessHet=3.0103;FS=0.000;MLEAC=2;MLEAF=1.00;MQ=60.00;QD=32.08;SOR=2.303	GT:AD:DP:GQ:PGT:PID:PL	0/0:.:10:1	1/1:0,2:2:6:1|1:126884_G_A:90,6,0
NW_004765280.1	126888	.	C	T	64.17	PASS	AC=2;AF=0.5;AN=4;DP=12;ExcessHet=3.0103;FS=0.000;MLEAC=2;MLEAF=1.00;MQ=60.00;QD=32.08;SOR=2.303	GT:AD:DP:GQ:PGT:PID:PL	0/0:.:10:1	1/1:0,2:2:6:1|1:126884_G_A:90,6,0
NW_004765280.1	167942	.	C	A	64.17	PASS	AC=2;AF=0.5;AN=4;DP=12;ExcessHet=3.0103;FS=0.000;MLEAC=2;MLEAF=1.00;MQ=60.00;QD=32.08;SOR=2.303	GT:AD:DP:GQ:PGT:PID:PL	0/0:.:10:1	1/1:0,2:2:6:1|1:167942_C_A:90,6,0
NW_004765280.1	167944	.	G	A	64.17	PASS	AC=2;AF=0.5;AN=4;DP=12;ExcessHet=3.0103;FS=0.000;MLEAC=2;MLEAF=1.00;MQ=60.00;QD=32.08;SOR=2.303	GT:AD:DP:GQ:PGT:PID:PL	0/0:.:10:1	1/1:0,2:2:6:1|1:167942_C_A:90,6,0
NW_004765280.1	223079	.	G	GT	29.68	PASS	AC=2;AF=0.5;AN=4;DP=13;ExcessHet=3.0103;FS=0.000;MLEAC=2;MLEAF=1.00;MQ=70.00;QD=9.89;SOR=2.833	GT:AD:DP:GQ:PL	0/0:.:10:1	1/1:0,3:3:9:65,9,0
NW_004765280.1	224540	.	T	TTTA	110.80	PASS	AC=2;AF=0.5;AN=4;BaseQRankSum=-9.670e-01;ClippingRankSum=0.00;DP=16;ExcessHet=3.0103;FS=0.000;MLEAC=2;MLEAF=1.00;MQ=60.00;MQRankSum=0.00;QD=18.47;ReadPosRankSum=0.842;SOR=1.329	GT:AD:DP:GQ:PL	0/0:.:10:1	1/1:2,4:6:8:146,8,0
NW_004765280.1	224568	.	G	T	44.71	PASS	AC=2;AF=0.5;AN=4;DP=13;ExcessHet=3.0103;FS=0.000;MLEAC=2;MLEAF=1.00;MQ=51.96;QD=14.90;SOR=2.833	GT:AD:DP:GQ:PL	0/0:.:10:1	1/1:0,3:3:9:71,9,0
NW_004765282.1	1168	.	T	C	642.19	PASS	AC=3;AF=0.75;AN=4;BaseQRankSum=4.83;ClippingRankSum=0.00;DP=40;ExcessHet=3.0103;FS=0.000;MLEAC=3;MLEAF=0.750;MQ=60.00;MQRankSum=0.00;QD=16.05;ReadPosRankSum=1.21;SOR=2.670	GT:AD:DP:GQ:PL	1/1:0,16:16:47:364,47,0	0/1:8,16:24:99:308,0,110
NW_004765282.1	2484	.	C	G	663.19	PASS	AC=3;AF=0.75;AN=4;BaseQRankSum=0.708;ClippingRankSum=0.00;DP=57;ExcessHet=3.0103;FS=0.000;MLEAC=3;MLEAF=0.750;MQ=60.00;MQRankSum=0.00;QD=11.63;ReadPosRankSum=-1.019e+00;SOR=1.047	GT:AD:DP:GQ:PL	1/1:0,22:22:66:535,66,0	0/1:24,11:35:99:158,0,450
NW_004765282.1	11671	.	C	T	222.20	PASS	AC=3;AF=0.75;AN=4;BaseQRankSum=-2.369e+00;ClippingRankSum=0.00;DP=18;ExcessHet=3.0103;FS=0.000;MLEAC=3;MLEAF=0.750;MQ=60.00;MQRankSum=0.00;QD=12.34;ReadPosRankSum=-4.140e-01;SOR=1.508	GT:AD:DP:GQ:PL	1/1:0,10:10:28:175,28,0	0/1:3,5:8:48:77,0,48
NW_004765282.1	13375	.	T	C	1305.19	PASS	AC=3;AF=0.75;AN=4;BaseQRankSum=-6.322e+00;ClippingRankSum=0.00;DP=94;ExcessHet=3.0103;FS=0.000;MLEAC=3;MLEAF=0.750;MQ=60.00;MQRankSum=0.00;QD=13.88;ReadPosRankSum=0.876;SOR=1.686	GT:AD:DP:GQ:PL	1/1:0,41:41:99:946,122,0	0/1:30,23:53:99:389,0,607
NW_004765282.1	13489	.	A	G	953.19	PASS	AC=3;AF=0.75;AN=4;BaseQRankSum=-1.355e+00;ClippingRankSum=0.00;DP=59;ExcessHet=3.0103;FS=0.000;MLEAC=3;MLEAF=0.750;MQ=60.00;MQRankSum=0.00;QD=16.16;ReadPosRankSum=0.671;SOR=2.507	GT:AD:DP:GQ:PL	1/1:0,29:29:86:671,86,0	0/1:13,17:30:99:312,0,220
NW_004765282.1	14669	.	T	C	226.43	PASS	AC=3;AF=0.75;AN=4;BaseQRankSum=-2.820e-01;ClippingRankSum=0.00;DP=14;ExcessHet=3.0103;FS=0.000;MLEAC=3;MLEAF=0.750;MQ=60.00;MQRankSum=0.00;QD=16.17;ReadPosRankSum=1.15;SOR=2.985	GT:AD:DP:GQ:PL	1/1:0,5:5:15:118,15,0	0/1:2,7:9:21:138,0,21
NW_004765282.1	14870	.	T	C	116.21	PASS	AC=3;AF=0.75;AN=4;BaseQRankSum=-4.310e-01;ClippingRankSum=0.00;DP=9;ExcessHet=3.0103;FS=0.000;MLEAC=3;MLEAF=0.750;MQ=60.00;MQRankSum=0.00;QD=12.91;ReadPosRankSum=1.38;SOR=3.056	GT:AD:DP:GQ:PL	1/1:0,3:3:9:71,9,0	0/1:1,5:6:7:73,0,7
NW_004765282.1	19136	.	G	A	141.22	PASS	AC=2;AF=0.5;AN=4;DP=18;ExcessHet=3.0103;FS=0.000;MLEAC=2;MLEAF=1.00;MQ=60.00;QD=17.65;SOR=4.407	GT:AD:DP:GQ:PL	0/0:.:10:1	1/1:0,8:8:23:168,23,0
NW_004765282.1	19200	.	T	A	22.32	PASS	AC=2;AF=0.5;AN=4;DP=3;ExcessHet=0.7918;FS=0.000;MLEAC=3;MLEAF=0.750;MQ=60.00;QD=11.16;SOR=2.303	GT:AD:DP:GQ:PL	0/0:1,0:1:3:0,3,18	1/1:0,2:2:6:51,6,0
NW_004765282.1	19659	.	C	CATAA	55.13	PASS	AC=2;AF=0.5;AN=4;DP=12;ExcessHet=3.0103;FS=0.000;MLEAC=2;MLEAF=1.00;MQ=70.00;QD=27.57;SOR=2.303	GT:AD:DP:GQ:PL	1/1:0,2:2:6:90,6,0	0/0:.:10:1
NW_004765282.1	30682	.	T	TA	178.40	PASS	AC=1;AF=0.25;AN=4;BaseQRankSum=0.00;ClippingRankSum=0.00;DP=11;ExcessHet=3.0103;FS=0.000;MLEAC=1;MLEAF=0.250;MQ=65.19;MQRankSum=1.98;QD=19.82;ReadPosRankSum=2.52;SOR=1.402	GT:AD:DP:GQ:PGT:PID:PL	0/0:2,0:2:6:.:.:0,6,41	0/1:3,6:9:30:0|1:30682_T_TA:216,0,30
NW_004765282.1	30684	.	C	A	189.20	PASS	AC=1;AF=0.25;AN=4;BaseQRankSum=2.52;ClippingRankSum=0.00;DP=19;ExcessHet=3.0103;FS=0.000;MLEAC=1;MLEAF=0.500;MQ=65.74;MQRankSum=1.98;QD=21.02;ReadPosRankSum=2.52;SOR=1.402	GT:AD:DP:GQ:PGT:PID:PL	0/0:.:10:1	0/1:3,6:9:30:0|1:30682_T_TA:216,0,30
NW_004765282.1	30868	.	G	C	653.19	PASS	AC=3;AF=0.75;AN=4;BaseQRankSum=2.28;ClippingRankSum=0.00;DP=51;ExcessHet=3.0103;FS=0.000;MLEAC=3;MLEAF=0.750;MQ=60.00;MQRankSum=0.00;QD=12.81;ReadPosRankSum=0.506;SOR=2.004	GT:AD:DP:GQ:PL	1/1:0,23:23:67:472,67,0	0/1:14,14:28:99:211,0,230
NW_004765282.1	30952	.	A	G	576.19	PASS	AC=3;AF=0.75;AN=4;BaseQRankSum=4.54;ClippingRankSum=0.00;DP=43;ExcessHet=3.0103;FS=0.000;MLEAC=3;MLEAF=0.750;MQ=60.00;MQRankSum=0.00;QD=13.40;ReadPosRankSum=-1.084e+00;SOR=1.609	GT:AD:DP:GQ:PL	1/1:0,18:18:53:414,53,0	0/1:14,11:25:99:192,0,192
NW_004765282.1	31167	.	C	T	204.19	PASS	AC=1;AF=0.25;AN=4;BaseQRankSum=-4.710e-01;ClippingRankSum=0.00;DP=52;ExcessHet=3.0103;FS=0.000;MLEAC=1;MLEAF=0.250;MQ=60.00;MQRankSum=0.00;QD=7.29;ReadPosRankSum=0.974;SOR=0.693	GT:AD:DP:GQ:PL	0/0:24,0:24:72:0,72,570	0/1:14,14:28:99:234,0,235
NW_004765282.1	31291	.	A	G	164.28	PASS	AC=1;AF=0.25;AN=4;BaseQRankSum=2.50;ClippingRankSum=0.00;DP=22;ExcessHet=3.0103;FS=0.000;MLEAC=1;MLEAF=0.250;MQ=60.00;MQRankSum=0.00;QD=11.73;ReadPosRankSum=-1.650e-01;SOR=1.765	GT:AD:DP:GQ:PGT:PID:PL	0/0:8,0:8:18:.:.:0,18,270	0/1:4,10:14:99:0|1:31291_A_G:194,0,105
NW_004765282.1	31420	.	G	A	93.19	PASS	AC=1;AF=0.25;AN=4;BaseQRankSum=-3.760e+00;ClippingRankSum=0.00;DP=36;ExcessHet=3.0103;FS=3.979;MLEAC=1;MLEAF=0.250;MQ=60.00;MQRankSum=0.00;QD=4.66;ReadPosRankSum=0.087;SOR=0.090	GT:AD:DP:GQ:PL	0/0:16,0:16:45:0,45,675	0/1:12,8:20:99:123,0,230
NW_004765282.1	31608	.	T	C	193.22	PASS	AC=3;AF=0.75;AN=4;BaseQRankSum=0.00;ClippingRankSum=0.00;DP=16;ExcessHet=3.0103;FS=0.000;MLEAC=3;MLEAF=0.750;MQ=60.00;MQRankSum=0.00;QD=12.08;ReadPosRankSum=0.414;SOR=1.022	GT:AD:DP:GQ:PL	1/1:0,8:8:23:176,23,0	0/1:5,3:8:47:47,0,99
NW_004765282.1	31649	.	T	A	78.21	PASS	AC=1;AF=0.25;AN=4;BaseQRankSum=-2.872e+00;ClippingRankSum=0.00;DP=20;ExcessHet=3.0103;FS=3.358;MLEAC=1;MLEAF=0.250;MQ=60.00;MQRankSum=0.00;QD=6.02;ReadPosRankSum=0.695;SOR=2.093	GT:AD:DP:GQ:PL	0/0:7,0:7:7:0,7,134	0/1:6,7:13:99:107,0,108
NW_004765282.1	31715	.	C	T	352.19	PASS	AC=3;AF=0.75;AN=4;BaseQRankSum=1.28;ClippingRankSum=0.00;DP=25;ExcessHet=3.0103;FS=0.000;MLEAC=3;MLEAF=0.750;MQ=60.00;MQRankSum=0.00;QD=14.09;ReadPosRankSum=-3.960e-01;SOR=1.893	GT:AD:DP:GQ:PL	1/1:0,10:10:30:237,30,0	0/1:7,8:15:99:145,0,106
NW_004765282.1	33659	.	T	TA	119.44	PASS	AC=1;AF=0.25;AN=4;BaseQRankSum=0.00;ClippingRankSum=0.00;DP=14;ExcessHet=3.0103;FS=0.000;MLEAC=1;MLEAF=0.250;MQ=84.62;MQRankSum=2.19;QD=17.06;ReadPosRankSum=1.47;SOR=0.976	GT:AD:DP:GQ:PL	0/1:2,5:7:19:85,0,19	0/0:4,0:7:12:0,12,119
NW_004765282.1	56194	.	C	T	51.87	PASS	AC=1;AF=0.25;AN=4;BaseQRankSum=0.00;ClippingRankSum=0.00;DP=17;ExcessHet=3.0103;FS=0.000;MLEAC=2;MLEAF=0.500;MQ=60.00;MQRankSum=0.00;QD=7.41;ReadPosRankSum=0.842;SOR=0.941	GT:AD:DP:GQ:PL	0/1:3,4:7:56:78,0,56	0/0:10,0:10:0:0,0,143
NW_004765282.1	56819	.	G	A	56.71	PASS	AC=1;AF=0.25;AN=4;BaseQRankSum=1.53;ClippingRankSum=0.00;DP=18;ExcessHet=3.0103;FS=0.000;MLEAC=1;MLEAF=0.250;MQ=60.00;MQRankSum=0.00;QD=7.09;ReadPosRankSum=-1.345e+00;SOR=1.179	GT:AD:DP:GQ:PL	0/1:3,5:8:45:85,0,45	0/0:10,0:10:5:0,5,187
NW_004765282.1	80713	.	T	A	55.87	PASS	AC=1;AF=0.25;AN=4;BaseQRankSum=1.28;ClippingRankSum=0.00;DP=14;ExcessHet=3.0103;FS=0.000;MLEAC=2;MLEAF=0.500;MQ=60.00;MQRankSum=0.00;QD=9.31;ReadPosRankSum=-2.530e-01;SOR=1.329	GT:AD:DP:GQ:PL	0/1:2,4:6:29:82,0,29	0/0:8,0:8:0:0,0,142
NW_004765282.1	81226	.	T	G	40.30	PASS	AC=2;AF=0.5;AN=4;DP=10;ExcessHet=3.0103;FS=0.000;MLEAC=3;MLEAF=0.750;MQ=60.00;QD=13.43;SOR=2.833	GT:AD:DP:GQ:PL	1/1:0,3:3:9:68,9,0	0/0:7,0:7:0:0,0,68
NW_004765282.1	127313	.	GA	G	109.14	PASS	AC=2;AF=0.5;AN=4;DP=14;ExcessHet=0.7918;FS=0.000;MLEAC=2;MLEAF=0.500;MQ=60.00;QD=27.29;SOR=3.258	GT:AD:DP:GQ:PL	1/1:0,4:4:12:152,12,0	0/0:10,0:10:30:0,30,247
NW_004765282.1	127781	.	A	G	20.36	PASS	AC=2;AF=0.5;AN=4;BaseQRankSum=0.674;ClippingRankSum=0.00;DP=14;ExcessHet=3.0103;FS=0.000;MLEAC=2;MLEAF=1.00;MQ=60.00;MQRankSum=0.00;QD=5.09;ReadPosRankSum=1.15;SOR=1.609	GT:AD:DP:GQ:PL	0/0:.:10:1	1/1:1,3:4:2:45,2,0
NW_004765282.1	196619	.	C	G	1020.19	PASS	AC=3;AF=0.75;AN=4;BaseQRankSum=1.01;ClippingRankSum=0.00;DP=64;ExcessHet=3.0103;FS=0.000;MLEAC=3;MLEAF=0.750;MQ=60.17;MQRankSum=0.00;QD=15.94;ReadPosRankSum=-1.240e+00;SOR=2.376	GT:AD:DP:GQ:PL	1/1:0,26:26:78:617,78,0	0/1:15,23:38:99:433,0,245
NW_004765282.1	196770	.	C	G	399.28	PASS	AC=1;AF=0.25;AN=4;BaseQRankSum=-4.893e+00;ClippingRankSum=0.00;DP=39;ExcessHet=3.0103;FS=0.000;MLEAC=1;MLEAF=0.250;MQ=61.19;MQRankSum=2.22;QD=14.79;ReadPosRankSum=1.16;SOR=0.404	GT:AD:DP:GQ:PGT:PID:PL	0/0:12,0:12:18:.:.:0,18,233	0/1:16,11:27:99:0|1:196770_C_G:429,0,621
NW_004765282.1	196773	.	T	C	399.21	PASS	AC=1;AF=0.25;AN=4;BaseQRankSum=-1.580e+00;ClippingRankSum=0.00;DP=41;ExcessHet=3.0103;FS=0.000;MLEAC=1;MLEAF=0.250;MQ=61.11;MQRankSum=2.04;QD=13.77;ReadPosRankSum=0.110;SOR=0.518	GT:AD:DP:GQ:PGT:PID:PL	0/0:12,0:12:24:.:.:0,24,360	0/1:16,13:29:99:0|1:196770_C_G:429,0,621
NW_004765282.1	196834	.	G	A	89.82	PASS	AC=2;AF=0.5;AN=4;DP=23;ExcessHet=0.7918;FS=0.000;MLEAC=2;MLEAF=0.500;MQ=60.00;QD=17.96;SOR=3.611	GT:AD:DP:GQ:PL	1/1:0,5:5:15:124,15,0	0/0:18,0:18:29:0,29,361
NW_004765282.1	197027	.	G	T	263.42	PASS	AC=2;AF=0.5;AN=4;DP=40;ExcessHet=0.7918;FS=0.000;MLEAC=2;MLEAF=0.500;MQ=60.00;QD=17.56;SOR=5.549	GT:AD:DP:GQ:PL	1/1:0,15:15:43:298,43,0	0/0:25,0:25:72:0,72,594
NW_004765282.1	197103	.	G	A	165.19	PASS	AC=1;AF=0.25;AN=4;BaseQRankSum=-1.929e+00;ClippingRankSum=0.00;DP=37;ExcessHet=3.0103;FS=6.576;MLEAC=1;MLEAF=0.250;MQ=60.00;MQRankSum=0.00;QD=6.61;ReadPosRankSum=0.00;SOR=0.066	GT:AD:DP:GQ:PL	0/0:12,0:12:33:0,33,495	0/1:13,12:25:99:195,0,244
NW_004765282.1	197636	.	T	A	153.19	PASS	AC=1;AF=0.25;AN=4;BaseQRankSum=-1.068e+00;ClippingRankSum=0.00;DP=28;ExcessHet=3.0103;FS=5.441;MLEAC=1;MLEAF=0.250;MQ=60.00;MQRankSum=0.00;QD=21.88;ReadPosRankSum=0.241;SOR=3.611	GT:AD:DP:GQ:PGT:PID:PL	0/1:2,5:7:75:0|1:197636_T_A:183,0,75	0/0:21,0:21:39:.:.:0,39,448
NW_004765282.1	197639	.	C	T	153.19	PASS	AC=1;AF=0.25;AN=4;BaseQRankSum=0.00;ClippingRankSum=0.00;DP=27;ExcessHet=3.0103;FS=4.771;MLEAC=1;MLEAF=0.250;MQ=60.00;MQRankSum=0.00;QD=25.53;ReadPosRankSum=-4.310e-01;SOR=3.258	GT:AD:DP:GQ:PGT:PID:PL	0/1:2,4:6:75:0|1:197636_T_A:183,0,75	0/0:21,0:21:39:.:.:0,39,455
NW_004765282.1	212926	.	A	T	73.46	PASS	AC=2;AF=0.5;AN=4;DP=14;ExcessHet=3.0103;FS=0.000;MLEAC=2;MLEAF=1.00;MQ=53.67;QD=18.37;SOR=3.258	GT:AD:DP:GQ:PL	0/0:.:10:1	1/1:0,4:4:12:100,12,0
NW_004765282.1	220473	.	T	C	24.19	PASS	AC=2;AF=0.5;AN=4;DP=12;ExcessHet=3.0103;FS=0.000;MLEAC=2;MLEAF=1.00;MQ=60.00;QD=12.09;SOR=2.303	GT:AD:DP:GQ:PL	0/0:.:10:1	1/1:0,2:2:6:50,6,0
NW_004765282.1	228151	.	A	C	23.19	PASS	AC=2;AF=0.5;AN=4;DP=12;ExcessHet=3.0103;FS=0.000;MLEAC=2;MLEAF=1.00;MQ=42.43;QD=11.60;SOR=2.303	GT:AD:DP:GQ:PL	1/1:0,2:2:6:49,6,0	0/0:.:10:1
NW_004765282.1	228829	.	T	C	30.72	PASS	AC=2;AF=0.5;AN=4;DP=13;ExcessHet=3.0103;FS=0.000;MLEAC=2;MLEAF=1.00;MQ=60.00;QD=10.24;SOR=1.179	GT:AD:DP:GQ:PL	0/0:.:10:1	1/1:0,3:3:9:57,9,0
NW_004765283.1	3708	.	G	A	23.19	PASS	AC=2;AF=0.5;AN=4;DP=12;ExcessHet=3.0103;FS=0.000;MLEAC=2;MLEAF=1.00;MQ=60.00;QD=11.60;SOR=2.303	GT:AD:DP:GQ:PL	1/1:0,2:2:6:49,6,0	0/0:.:10:1
NW_004765283.1	21040	.	T	A	23.19	PASS	AC=2;AF=0.5;AN=4;DP=12;ExcessHet=3.0103;FS=0.000;MLEAC=2;MLEAF=1.00;MQ=60.00;QD=11.60;SOR=2.303	GT:AD:DP:GQ:PL	1/1:0,2:2:6:49,6,0	0/0:.:10:1
NW_004765283.1	133415	.	A	G	20	PASS	AC=2;AF=0.5;AN=4;DP=11;ExcessHet=3.0103;FS=0.000;MLEAC=2;MLEAF=1.00;MQ=42.43;QD=20.00;SOR=1.609	GT:AD:DP:GQ:PGT:PID:PL	0/0:.:10:1	1/1:0,1:1:3:1|1:133415_A_G:45,3,0
NW_004765283.1	133423	.	T	C	20	PASS	AC=2;AF=0.5;AN=4;DP=11;ExcessHet=3.0103;FS=0.000;MLEAC=2;MLEAF=1.00;MQ=42.43;QD=20.00;SOR=1.609	GT:AD:DP:GQ:PGT:PID:PL	0/0:.:10:1	1/1:0,1:1:3:1|1:133415_A_G:45,3,0
NW_004765283.1	151915	.	G	T	64.17	PASS	AC=2;AF=0.5;AN=4;DP=12;ExcessHet=3.0103;FS=0.000;MLEAC=2;MLEAF=1.00;MQ=60.00;QD=32.08;SOR=2.303	GT:AD:DP:GQ:PGT:PID:PL	1/1:0,2:2:6:1|1:151915_G_T:90,6,0	0/0:.:10:1
NW_004765283.1	151929	.	A	G	64.17	PASS	AC=2;AF=0.5;AN=4;DP=12;ExcessHet=3.0103;FS=0.000;MLEAC=2;MLEAF=1.00;MQ=60.00;QD=32.08;SOR=2.303	GT:AD:DP:GQ:PGT:PID:PL	1/1:0,2:2:6:1|1:151915_G_T:90,6,0	0/0:.:10:1
NW_004765284.1	8519	.	GA	G	30.68	PASS	AC=2;AF=0.5;AN=4;DP=13;ExcessHet=3.0103;FS=0.000;MLEAC=2;MLEAF=1.00;MQ=60.00;QD=10.23;SOR=2.833	GT:AD:DP:GQ:PL	0/0:.:10:1	1/1:0,3:3:9:66,9,0
NW_004765284.1	13598	.	C	A	315.54	PASS	AC=3;AF=0.75;AN=4;BaseQRankSum=0.702;ClippingRankSum=0.00;DP=16;ExcessHet=3.0103;FS=0.000;MLEAC=3;MLEAF=0.750;MQ=60.00;MQRankSum=0.00;QD=19.72;ReadPosRankSum=-4.310e-01;SOR=0.693	GT:AD:DP:GQ:PGT:PID:PL	1/1:0,4:4:12:1|1:13545_T_C:158,12,0	0/1:8,4:12:99:0|1:13545_T_C:187,0,204
NW_004765284.1	14172	.	G	T	25.18	PASS	AC=2;AF=0.5;AN=4;DP=12;ExcessHet=3.0103;FS=0.000;MLEAC=2;MLEAF=1.00;MQ=60.00;QD=12.59;SOR=2.303	GT:AD:DP:GQ:PL	0/0:.:10:1	1/1:0,2:2:6:51,6,0
NW_004765284.1	14274	.	T	C	462.19	PASS	AC=3;AF=0.75;AN=4;BaseQRankSum=-3.195e+00;ClippingRankSum=0.00;DP=29;ExcessHet=3.0103;FS=0.000;MLEAC=3;MLEAF=0.750;MQ=60.00;MQRankSum=0.00;QD=15.94;ReadPosRankSum=-5.920e-01;SOR=1.981	GT:AD:DP:GQ:PL	1/1:0,16:16:47:338,47,0	0/1:4,9:13:60:154,0,60
NW_004765284.1	14315	.	C	T	72.19	PASS	AC=1;AF=0.25;AN=4;BaseQRankSum=3.71;ClippingRankSum=0.00;DP=32;ExcessHet=3.0103;FS=0.000;MLEAC=1;MLEAF=0.250;MQ=60.00;MQRankSum=0.00;QD=4.51;ReadPosRankSum=0.163;SOR=0.340	GT:AD:DP:GQ:PL	0/0:16,0:16:39:0,39,585	0/1:10,6:16:99:102,0,166
NW_004765284.1	14430	.	A	G	303.20	PASS	AC=1;AF=0.25;AN=4;BaseQRankSum=-1.078e+00;ClippingRankSum=0.00;DP=30;ExcessHet=3.0103;FS=0.000;MLEAC=1;MLEAF=0.500;MQ=60.00;MQRankSum=0.00;QD=15.16;ReadPosRankSum=0.093;SOR=0.693	GT:AD:DP:GQ:PGT:PID:PL	0/0:.:10:1	0/1:10,10:20:99:0|1:14430_A_G:330,0,377
NW_004765284.1	14437	.	A	T	286.20	PASS	AC=1;AF=0.25;AN=4;BaseQRankSum=0.901;ClippingRankSum=0.00;DP=28;ExcessHet=3.0103;FS=0.000;MLEAC=1;MLEAF=0.500;MQ=60.00;MQRankSum=0.00;QD=15.90;ReadPosRankSum=0.674;SOR=0.693	GT:AD:DP:GQ:PGT:PID:PL	0/0:.:10:1	0/1:9,9:18:99:0|1:14430_A_G:313,0,360
NW_004765284.1	14647	.	T	C	324.20	PASS	AC=3;AF=0.75;AN=4;BaseQRankSum=-2.649e+00;ClippingRankSum=0.00;DP=21;ExcessHet=3.0103;FS=0.000;MLEAC=3;MLEAF=0.750;MQ=60.00;MQRankSum=0.00;QD=15.44;ReadPosRankSum=0.325;SOR=2.636	GT:AD:DP:GQ:PL	1/1:0,9:9:27:206,27,0	0/1:4,8:12:99:148,0,133
NW_004765284.1	14674	.	T	C	154.55	PASS	AC=3;AF=0.75;AN=4;BaseQRankSum=-1.981e+00;ClippingRankSum=0.00;DP=11;ExcessHet=3.0103;FS=0.000;MLEAC=3;MLEAF=0.750;MQ=60.00;MQRankSum=0.00;QD=14.05;ReadPosRankSum=0.00;SOR=2.494	GT:AD:DP:GQ:PL	1/1:0,4:4:12:91,12,0	0/1:2,5:7:28:93,0,28
NW_004765284.1	14713	.	G	A	339.28	PASS	AC=3;AF=0.75;AN=4;BaseQRankSum=2.20;ClippingRankSum=0.00;DP=18;ExcessHet=3.0103;FS=0.000;MLEAC=3;MLEAF=0.750;MQ=60.00;MQRankSum=0.00;QD=18.85;ReadPosRankSum=0.508;SOR=3.500	GT:AD:DP:GQ:PL	1/1:0,9:9:27:223,27,0	0/1:2,7:9:20:146,0,20
NW_004765284.1	14850	.	T	C	107.19	PASS	AC=1;AF=0.25;AN=4;BaseQRankSum=-3.007e+00;ClippingRankSum=0.00;DP=25;ExcessHet=3.0103;FS=0.000;MLEAC=1;MLEAF=0.250;MQ=60.00;MQRankSum=0.00;QD=7.15;ReadPosRankSum=0.00;SOR=0.818	GT:AD:DP:GQ:PGT:PID:PL	0/0:10,0:10:30:.:.:0,30,247	0/1:7,8:15:99:0|1:14850_T_C:137,0,113
NW_004765284.1	15167	.	A	T	270.20	PASS	AC=2;AF=0.5;AN=4;DP=22;ExcessHet=3.0103;FS=0.000;MLEAC=2;MLEAF=1.00;MQ=40.00;QD=22.52;SOR=5.136	GT:AD:DP:GQ:PL	1/1:0,12:12:36:297,36,0	0/0:.:10:1
NW_004765284.1	15411	.	G	A	395.19	PASS	AC=3;AF=0.75;AN=4;BaseQRankSum=3.10;ClippingRankSum=0.00;DP=31;ExcessHet=3.0103;FS=0.000;MLEAC=3;MLEAF=0.750;MQ=60.00;MQRankSum=0.00;QD=12.75;ReadPosRankSum=0.390;SOR=1.402	GT:AD:DP:GQ:PL	1/1:0,12:12:36:298,36,0	0/1:11,8:19:99:127,0,190
NW_004765284.1	15507	.	A	C	56.21	PASS	AC=1;AF=0.25;AN=4;BaseQRankSum=-1.535e+00;ClippingRankSum=0.00;DP=33;ExcessHet=3.0103;FS=0.000;MLEAC=1;MLEAF=0.250;MQ=60.00;MQRankSum=0.00;QD=2.55;ReadPosRankSum=-1.228e+00;SOR=0.223	GT:AD:DP:GQ:PL	0/0:11,0:11:24:0,24,360	0/1:15,7:22:86:86,0,296
NW_004765284.1	15682	.	C	T	50.19	PASS	AC=1;AF=0.25;AN=4;BaseQRankSum=-1.769e+00;ClippingRankSum=0.00;DP=27;ExcessHet=3.0103;FS=0.000;MLEAC=1;MLEAF=0.250;MQ=60.00;MQRankSum=0.00;QD=3.35;ReadPosRankSum=0.819;SOR=0.582	GT:AD:DP:GQ:PGT:PID:PL	0/0:12,0:12:36:.:.:0,36,258	0/1:8,7:15:80:0|1:15682_C_T:80,0,251
NW_004765284.1	15703	.	T	C	249.20	PASS	AC=3;AF=0.75;AN=4;BaseQRankSum=-3.361e+00;ClippingRankSum=0.00;DP=22;ExcessHet=3.0103;FS=0.000;MLEAC=3;MLEAF=0.750;MQ=60.00;MQRankSum=0.00;QD=11.33;ReadPosRankSum=0.652;SOR=1.329	GT:AD:DP:GQ:PGT:PID:PL	1/1:0,9:9:27:.:.:204,27,0	0/1:8,5:13:75:1|0:15682_C_T:75,0,261
NW_004765284.1	15879	.	T	C	439.19	PASS	AC=3;AF=0.75;AN=4;BaseQRankSum=-4.137e+00;ClippingRankSum=0.00;DP=32;ExcessHet=3.0103;FS=0.000;MLEAC=3;MLEAF=0.750;MQ=60.00;MQRankSum=0.00;QD=13.72;ReadPosRankSum=1.40;SOR=2.448	GT:AD:DP:GQ:PL	1/1:0,12:12:35:246,35,0	0/1:7,13:20:99:223,0,114
NW_004765284.1	16413	.	G	T	596.19	PASS	AC=3;AF=0.75;AN=4;BaseQRankSum=2.33;ClippingRankSum=0.00;DP=40;ExcessHet=3.0103;FS=0.000;MLEAC=3;MLEAF=0.750;MQ=60.00;MQRankSum=0.00;QD=14.90;ReadPosRankSum=-2.720e-01;SOR=1.981	GT:AD:DP:GQ:PL	1/1:0,20:20:60:493,60,0	0/1:11,9:20:99:133,0,201
NW_004765284.1	16604	.	T	C	790.19	PASS	AC=3;AF=0.75;AN=4;BaseQRankSum=-1.580e+00;ClippingRankSum=0.00;DP=48;ExcessHet=3.0103;FS=0.000;MLEAC=3;MLEAF=0.750;MQ=60.23;MQRankSum=0.00;QD=16.46;ReadPosRankSum=0.631;SOR=2.833	GT:AD:DP:GQ:PL	1/1:0,19:19:57:450,57,0	0/1:9,20:29:99:370,0,127
NW_004765284.1	16703	.	C	G	535.19	PASS	AC=3;AF=0.75;AN=4;BaseQRankSum=-1.706e+00;ClippingRankSum=0.00;DP=40;ExcessHet=3.0103;FS=0.000;MLEAC=3;MLEAF=0.750;MQ=60.00;MQRankSum=0.00;QD=13.38;ReadPosRankSum=1.02;SOR=1.788	GT:AD:DP:GQ:PL	1/1:0,15:15:44:345,44,0	0/1:12,13:25:99:220,0,221
NW_004765284.1	16734	.	C	T	148.19	PASS	AC=1;AF=0.25;AN=4;BaseQRankSum=2.18;ClippingRankSum=0.00;DP=30;ExcessHet=3.0103;FS=0.000;MLEAC=1;MLEAF=0.250;MQ=60.00;MQRankSum=0.00;QD=8.23;ReadPosRankSum=1.66;SOR=0.914	GT:AD:DP:GQ:PL	0/0:12,0:12:36:0,36,265	0/1:8,10:18:99:178,0,134
NW_004765284.1	16917	.	A	C	447.19	PASS	AC=3;AF=0.75;AN=4;BaseQRankSum=-3.806e+00;ClippingRankSum=0.00;DP=35;ExcessHet=3.0103;FS=0.000;MLEAC=3;MLEAF=0.750;MQ=60.00;MQRankSum=0.00;QD=12.78;ReadPosRankSum=-3.800e-02;SOR=2.115	GT:AD:DP:GQ:PL	1/1:0,14:14:41:293,41,0	0/1:9,12:21:99:184,0,152
NW_004765284.1	17713	.	A	G	21.20	PASS	AC=2;AF=0.5;AN=4;DP=12;ExcessHet=3.0103;FS=0.000;MLEAC=2;MLEAF=1.00;MQ=60.00;QD=10.60;SOR=2.303	GT:AD:DP:GQ:PL	1/1:0,2:2:6:47,6,0	0/0:.:10:1
NW_004765284.1	19166	.	G	T	143.19	PASS	AC=1;AF=0.25;AN=4;BaseQRankSum=2.38;ClippingRankSum=0.00;DP=53;ExcessHet=3.0103;FS=0.000;MLEAC=1;MLEAF=0.250;MQ=60.00;MQRankSum=0.00;QD=5.11;ReadPosRankSum=1.91;SOR=0.368	GT:AD:DP:GQ:PL	0/0:25,0:25:60:0,60,900	0/1:17,11:28:99:173,0,327
NW_004765284.1	19382	.	A	T	931.19	PASS	AC=3;AF=0.75;AN=4;BaseQRankSum=0.00;ClippingRankSum=0.00;DP=48;ExcessHet=3.0103;FS=0.000;MLEAC=3;MLEAF=0.750;MQ=60.00;MQRankSum=0.00;QD=19.40;ReadPosRankSum=-3.300e-02;SOR=3.657	GT:AD:DP:GQ:PL	1/1:0,24:24:72:601,72,0	0/1:6,18:24:63:360,0,63
NW_004765284.1	19397	.	C	T	53.19	PASS	AC=1;AF=0.25;AN=4;BaseQRankSum=3.56;ClippingRankSum=0.00;DP=45;ExcessHet=3.0103;FS=0.000;MLEAC=1;MLEAF=0.250;MQ=60.00;MQRankSum=0.00;QD=2.42;ReadPosRankSum=1.66;SOR=0.157	GT:AD:DP:GQ:PL	0/0:23,0:23:63:0,63,945	0/1:16,6:22:83:83,0,278
NW_004765284.1	19469	.	T	C	761.19	PASS	AC=3;AF=0.75;AN=4;BaseQRankSum=-3.725e+00;ClippingRankSum=0.00;DP=57;ExcessHet=3.0103;FS=0.000;MLEAC=3;MLEAF=0.750;MQ=60.00;MQRankSum=0.00;QD=13.35;ReadPosRankSum=-1.045e+00;SOR=1.823	GT:AD:DP:GQ:PL	1/1:0,27:27:80:593,80,0	0/1:17,13:30:99:198,0,315
NW_004765284.1	19526	.	T	C	484.19	PASS	AC=1;AF=0.25;AN=4;BaseQRankSum=3.94;ClippingRankSum=0.00;DP=59;ExcessHet=3.0103;FS=0.000;MLEAC=1;MLEAF=0.250;MQ=60.00;MQRankSum=0.00;QD=15.62;ReadPosRankSum=-1.738e+00;SOR=1.414	GT:AD:DP:GQ:PGT:PID:PL	0/0:28,0:28:72:.:.:0,72,1080	0/1:17,14:31:99:0|1:19526_T_C:514,0,540
NW_004765284.1	19535	.	T	C	443.19	PASS	AC=1;AF=0.25;AN=4;BaseQRankSum=3.46;ClippingRankSum=0.00;DP=56;ExcessHet=3.0103;FS=0.000;MLEAC=1;MLEAF=0.250;MQ=60.00;MQRankSum=0.00;QD=15.28;ReadPosRankSum=-2.400e-02;SOR=1.402	GT:AD:DP:GQ:PGT:PID:PL	0/0:27,0:27:72:.:.:0,72,1080	0/1:16,13:29:99:0|1:19526_T_C:473,0,541
NW_004765284.1	19619	.	A	G	114.19	PASS	AC=1;AF=0.25;AN=4;BaseQRankSum=-2.246e+00;ClippingRankSum=0.00;DP=48;ExcessHet=3.0103;FS=0.000;MLEAC=1;MLEAF=0.250;MQ=60.00;MQRankSum=0.00;QD=4.76;ReadPosRankSum=0.604;SOR=0.330	GT:AD:DP:GQ:PL	0/0:24,0:24:72:0,72,569	0/1:15,9:24:99:144,0,260
NW_004765284.1	19647	.	T	C	129.19	PASS	AC=1;AF=0.25;AN=4;BaseQRankSum=-5.102e+00;ClippingRankSum=0.00;DP=63;ExcessHet=3.0103;FS=0.000;MLEAC=1;MLEAF=0.250;MQ=60.00;MQRankSum=0.00;QD=3.80;ReadPosRankSum=0.577;SOR=0.277	GT:AD:DP:GQ:PL	0/0:29,0:29:71:0,71,734	0/1:22,12:34:99:159,0,452
NW_004765284.1	19700	.	T	C	989.19	PASS	AC=3;AF=0.75;AN=4;BaseQRankSum=4.27;ClippingRankSum=0.00;DP=60;ExcessHet=3.0103;FS=6.642;MLEAC=3;MLEAF=0.750;MQ=60.00;MQRankSum=0.00;QD=16.49;ReadPosRankSum=-1.480e-01;SOR=4.017	GT:AD:DP:GQ:PL	1/1:0,27:27:81:641,81,0	0/1:13,20:33:99:378,0,187
NW_004765284.1	19775	.	A	G	776.19	PASS	AC=3;AF=0.75;AN=4;BaseQRankSum=0.314;ClippingRankSum=0.00;DP=50;ExcessHet=3.0103;FS=0.000;MLEAC=3;MLEAF=0.750;MQ=60.00;MQRankSum=0.00;QD=15.52;ReadPosRankSum=0.345;SOR=2.303	GT:AD:DP:GQ:PL	1/1:0,19:19:57:449,57,0	0/1:12,19:31:99:357,0,192
NW_004765284.1	19802	.	A	G	137.20	PASS	AC=1;AF=0.25;AN=4;BaseQRankSum=-4.699e+00;ClippingRankSum=0.00;DP=34;ExcessHet=3.0103;FS=0.000;MLEAC=1;MLEAF=0.500;MQ=60.00;MQRankSum=0.00;QD=5.72;ReadPosRankSum=1.47;SOR=0.430	GT:AD:DP:GQ:PL	0/0:.:10:1	0/1:14,10:24:99:164,0,274
NW_004765284.1	19942	.	T	C	203.19	PASS	AC=1;AF=0.25;AN=4;BaseQRankSum=-5.621e+00;ClippingRankSum=0.00;DP=63;ExcessHet=3.0103;FS=0.000;MLEAC=1;MLEAF=0.250;MQ=60.00;MQRankSum=0.00;QD=5.64;ReadPosRankSum=1.03;SOR=0.425	GT:AD:DP:GQ:PL	0/0:27,0:27:81:0,81,658	0/1:21,15:36:99:233,0,416
NW_004765284.1	20360	.	A	T	108.71	PASS	AC=2;AF=0.5;AN=4;DP=13;ExcessHet=3.0103;FS=0.000;MLEAC=2;MLEAF=1.00;MQ=66.83;QD=30.73;SOR=2.833	GT:AD:DP:GQ:PGT:PID:PL	0/0:.:10:1	1/1:0,3:3:9:1|1:20360_A_T:135,9,0
NW_004765284.1	20363	.	G	T	108.71	PASS	AC=2;AF=0.5;AN=4;DP=13;ExcessHet=3.0103;FS=0.000;MLEAC=2;MLEAF=1.00;MQ=66.83;QD=28.91;SOR=2.833	GT:AD:DP:GQ:PGT:PID:PL	0/0:.:10:1	1/1:0,3:3:9:1|1:20360_A_T:135,9,0
NW_004765284.1	20614	.	T	G	77.33	PASS	AC=2;AF=0.5;AN=4;DP=15;ExcessHet=3.0103;FS=0.000;MLEAC=2;MLEAF=1.00;MQ=38.73;QD=15.47;SOR=3.611	GT:AD:DP:GQ:PL	0/0:.:10:1	1/1:0,5:5:15:104,15,0
NW_004765284.1	20653	.	T	G	115.26	PASS	AC=2;AF=0.5;AN=4;DP=16;ExcessHet=3.0103;FS=0.000;MLEAC=2;MLEAF=1.00;MQ=44.31;QD=19.21;SOR=3.912	GT:AD:DP:GQ:PL	1/1:0,6:6:18:142,18,0	0/0:.:10:1
NW_004765284.1	20732	.	G	A	274.21	PASS	AC=1;AF=0.25;AN=4;BaseQRankSum=1.97;ClippingRankSum=0.00;DP=24;ExcessHet=3.0103;FS=5.051;MLEAC=1;MLEAF=0.250;MQ=60.00;MQRankSum=0.00;QD=17.14;ReadPosRankSum=-5.700e-02;SOR=3.180	GT:AD:DP:GQ:PGT:PID:PL	0/0:8,0:8:24:.:.:0,24,177	0/1:5,11:16:99:0|1:20732_G_A:304,0,177
NW_004765284.1	20847	.	TA	T	49.67	PASS	AC=2;AF=0.5;AN=4;DP=13;ExcessHet=3.0103;FS=0.000;MLEAC=2;MLEAF=1.00;MQ=51.96;QD=16.56;SOR=2.833	GT:AD:DP:GQ:PL	0/0:.:10:1	1/1:0,3:3:9:85,9,0
NW_004765284.1	20883	.	T	C	28.72	PASS	AC=2;AF=0.5;AN=4;DP=13;ExcessHet=3.0103;FS=0.000;MLEAC=2;MLEAF=1.00;MQ=60.00;QD=9.57;SOR=2.833	GT:AD:DP:GQ:PL	0/0:.:10:1	1/1:0,3:3:9:55,9,0
NW_004765284.1	41179	.	A	G	23.19	PASS	AC=2;AF=0.5;AN=4;DP=12;ExcessHet=3.0103;FS=0.000;MLEAC=2;MLEAF=1.00;MQ=60.00;QD=11.60;SOR=2.303	GT:AD:DP:GQ:PL	1/1:0,2:2:6:49,6,0	0/0:.:10:1
NW_004765284.1	41660	.	T	C	44.71	PASS	AC=2;AF=0.5;AN=4;DP=13;ExcessHet=3.0103;FS=0.000;MLEAC=2;MLEAF=1.00;MQ=60.00;QD=14.90;SOR=2.833	GT:AD:DP:GQ:PL	0/0:.:10:1	1/1:0,3:3:9:71,9,0
NW_004765284.1	41735	.	T	C	43.71	PASS	AC=2;AF=0.5;AN=4;DP=13;ExcessHet=3.0103;FS=0.000;MLEAC=2;MLEAF=1.00;MQ=60.00;QD=14.57;SOR=2.833	GT:AD:DP:GQ:PL	1/1:0,3:3:9:70,9,0	0/0:.:10:1
NW_004765284.1	42020	.	G	A	21.20	PASS	AC=2;AF=0.5;AN=4;DP=12;ExcessHet=3.0103;FS=0.000;MLEAC=2;MLEAF=1.00;MQ=48.99;QD=10.60;SOR=2.303	GT:AD:DP:GQ:PL	1/1:0,2:2:6:47,6,0	0/0:.:10:1
NW_004765284.1	42476	.	G	A	43.17	PASS	AC=2;AF=0.5;AN=4;DP=12;ExcessHet=3.0103;FS=0.000;MLEAC=2;MLEAF=1.00;MQ=60.00;QD=21.59;SOR=2.303	GT:AD:DP:GQ:PGT:PID:PL	0/0:.:10:1	1/1:0,2:2:6:1|1:42452_G_C:69,6,0
NW_004765284.1	42642	.	T	C	21.20	PASS	AC=2;AF=0.5;AN=4;DP=12;ExcessHet=3.0103;FS=0.000;MLEAC=2;MLEAF=1.00;MQ=48.99;QD=10.60;SOR=2.303	GT:AD:DP:GQ:PL	0/0:.:10:1	1/1:0,2:2:6:47,6,0
NW_004765284.1	42708	.	T	A	21.20	PASS	AC=2;AF=0.5;AN=4;DP=12;ExcessHet=3.0103;FS=0.000;MLEAC=2;MLEAF=1.00;MQ=60.00;QD=10.60;SOR=2.303	GT:AD:DP:GQ:PL	0/0:.:10:1	1/1:0,2:2:6:47,6,0
NW_004765284.1	87320	.	C	T	44.59	PASS	AC=2;AF=0.5;AN=4;DP=4;ExcessHet=0.7918;FS=0.000;MLEAC=3;MLEAF=0.750;MQ=60.00;QD=14.86;SOR=2.833	GT:AD:DP:GQ:PL	0/0:1,0:1:3:0,3,16	1/1:0,3:3:9:74,9,0
NW_004765284.1	87463	.	G	A	72.46	PASS	AC=2;AF=0.5;AN=4;DP=14;ExcessHet=3.0103;FS=0.000;MLEAC=2;MLEAF=1.00;MQ=53.67;QD=18.12;SOR=3.258	GT:AD:DP:GQ:PL	1/1:0,4:4:12:99,12,0	0/0:.:10:1
NW_004765284.1	87533	.	G	T	118.46	PASS	AC=2;AF=0.5;AN=4;DP=14;ExcessHet=3.0103;FS=0.000;MLEAC=2;MLEAF=1.00;MQ=60.00;QD=29.62;SOR=3.258	GT:AD:DP:GQ:PGT:PID:PL	1/1:0,4:4:12:1|1:87533_G_T:145,12,0	0/0:.:10:1
NW_004765284.1	87547	.	C	T	108.71	PASS	AC=2;AF=0.5;AN=4;DP=13;ExcessHet=3.0103;FS=0.000;MLEAC=2;MLEAF=1.00;MQ=60.00;QD=32.04;SOR=2.833	GT:AD:DP:GQ:PGT:PID:PL	1/1:0,3:3:9:1|1:87533_G_T:135,9,0	0/0:.:10:1
NW_004765284.1	88414	.	T	C	21.20	PASS	AC=2;AF=0.5;AN=4;DP=12;ExcessHet=3.0103;FS=0.000;MLEAC=2;MLEAF=1.00;MQ=60.00;QD=10.60;SOR=2.303	GT:AD:DP:GQ:PL	0/0:.:10:1	1/1:0,2:2:6:47,6,0
NW_004765284.1	104071	.	G	A	39.27	PASS	AC=2;AF=0.5;AN=4;DP=3;ExcessHet=0.7918;FS=0.000;MLEAC=3;MLEAF=0.750;MQ=60.00;QD=19.63;SOR=2.303	GT:AD:DP:GQ:PL	0/0:1,0:1:3:0,3,19	1/1:0,2:2:6:68,6,0
NW_004765284.1	138392	.	G	A	64.17	PASS	AC=2;AF=0.5;AN=4;DP=12;ExcessHet=3.0103;FS=0.000;MLEAC=2;MLEAF=1.00;MQ=42.43;QD=32.08;SOR=2.303	GT:AD:DP:GQ:PGT:PID:PL	0/0:.:10:1	1/1:0,2:2:6:1|1:138392_G_A:90,6,0
NW_004765284.1	138399	.	A	G	64.17	PASS	AC=2;AF=0.5;AN=4;DP=12;ExcessHet=3.0103;FS=0.000;MLEAC=2;MLEAF=1.00;MQ=60.00;QD=32.08;SOR=2.303	GT:AD:DP:GQ:PGT:PID:PL	0/0:.:10:1	1/1:0,2:2:6:1|1:138392_G_A:90,6,0
NW_004765284.1	139856	.	T	A	65.56	PASS	AC=1;AF=0.25;AN=4;BaseQRankSum=1.15;ClippingRankSum=0.00;DP=5;ExcessHet=3.0103;FS=0.000;MLEAC=1;MLEAF=0.250;MQ=60.00;MQRankSum=0.00;QD=16.39;ReadPosRankSum=-3.190e-01;SOR=1.609	GT:AD:DP:GQ:PGT:PID:PL	0/0:1,0:1:3:.:.:0,3,23	0/1:1,3:4:12:0|1:139856_T_A:93,0,12
NW_004765284.1	139875	.	G	A	43.33	PASS	AC=1;AF=0.25;AN=4;DP=12;ExcessHet=3.0103;FS=0.000;MLEAC=1;MLEAF=0.500;MQ=48.99;QD=21.67;SOR=2.303	GT:AD:DP:GQ:PGT:PID:PL	0/0:.:10:1	0/1:0,2:2:15:0|1:139856_T_A:70,0,15
NW_004765284.1	140452	.	G	C	21.20	PASS	AC=2;AF=0.5;AN=4;DP=12;ExcessHet=3.0103;FS=0.000;MLEAC=2;MLEAF=1.00;MQ=60.00;QD=10.60;SOR=0.693	GT:AD:DP:GQ:PL	0/0:.:10:1	1/1:0,2:2:6:47,6,0
NW_004765284.1	140463	.	C	A	23.19	PASS	AC=2;AF=0.5;AN=4;DP=12;ExcessHet=3.0103;FS=0.000;MLEAC=2;MLEAF=1.00;MQ=60.00;QD=11.60;SOR=0.693	GT:AD:DP:GQ:PL	0/0:.:10:1	1/1:0,2:2:6:49,6,0
NW_004765285.1	19204	.	A	G	375.19	PASS	AC=1;AF=0.25;AN=4;BaseQRankSum=-4.216e+00;ClippingRankSum=0.00;DP=74;ExcessHet=3.0103;FS=3.915;MLEAC=1;MLEAF=0.250;MQ=87.24;MQRankSum=0.00;QD=10.72;ReadPosRankSum=2.35;SOR=1.515	GT:AD:DP:GQ:PL	0/1:11,24:35:99:405,0,254	0/0:36,3:39:49:0,49,1291
NW_004765285.1	23282	.	TTGTTGTTGA	T	102.24	PASS	AC=1;AF=0.25;AN=4;BaseQRankSum=-1.139e+00;ClippingRankSum=0.00;DP=19;ExcessHet=3.0103;FS=0.000;MLEAC=1;MLEAF=0.250;MQ=60.00;MQRankSum=0.00;QD=7.86;ReadPosRankSum=0.464;SOR=0.223	GT:AD:DP:GQ:PL	0/0:6,0:6:18:0,18,142	0/1:9,4:13:99:141,0,344
NW_004765285.1	23549	.	C	CAAAAA	116.83	PASS	AC=1;AF=0.25;AN=4;BaseQRankSum=-2.530e-01;ClippingRankSum=0.00;DP=13;ExcessHet=3.0103;FS=0.000;MLEAC=2;MLEAF=0.500;MQ=63.93;MQRankSum=0.842;QD=23.37;ReadPosRankSum=0.524;SOR=1.981	GT:AD:DP:GQ:PL	0/1:1,4:5:30:152,0,30	0/0:8,0:8:0:0,0,92
NW_004765285.1	24478	.	G	A	78.19	PASS	AC=1;AF=0.25;AN=4;BaseQRankSum=3.14;ClippingRankSum=0.00;DP=45;ExcessHet=3.0103;FS=0.000;MLEAC=1;MLEAF=0.250;MQ=60.00;MQRankSum=0.00;QD=3.72;ReadPosRankSum=0.322;SOR=0.250	GT:AD:DP:GQ:PL	0/0:24,0:24:47:0,47,501	0/1:14,7:21:99:108,0,249
NW_004765285.1	25060	.	T	C	235.37	PASS	AC=3;AF=0.75;AN=4;BaseQRankSum=-9.670e-01;ClippingRankSum=0.00;DP=11;ExcessHet=3.0103;FS=0.000;MLEAC=3;MLEAF=0.750;MQ=60.00;MQRankSum=0.00;QD=21.40;ReadPosRankSum=0.623;SOR=2.494	GT:AD:DP:GQ:PGT:PID:PL	1/1:0,5:5:15:.:.:144,15,0	0/1:2,4:6:31:0|1:25060_T_C:121,0,31
NW_004765285.1	25063	.	TTTTC	T	157.41	PASS	AC=3;AF=0.75;AN=4;BaseQRankSum=-8.400e-02;ClippingRankSum=0.00;DP=8;ExcessHet=3.0103;FS=0.000;MLEAC=3;MLEAF=0.750;MQ=60.00;MQRankSum=0.00;QD=19.68;ReadPosRankSum=0.623;SOR=1.863	GT:AD:DP:GQ:PGT:PID:PL	1/1:0,2:2:6:.:.:74,6,0	0/1:2,4:6:31:0|1:25060_T_C:121,0,31
NW_004765285.1	26771	.	A	C	230.55	PASS	AC=2;AF=0.5;AN=4;DP=11;ExcessHet=3.0103;FS=0.000;MLEAC=3;MLEAF=0.750;MQ=60.00;QD=29.79;SOR=1.329	GT:AD:DP:GQ:PGT:PID:PL	1/1:0,6:6:18:1|1:26771_A_C:259,18,0	0/0:5,0:5:0:.:.:0,0,72
NW_004765285.1	26773	.	C	G	230.55	PASS	AC=2;AF=0.5;AN=4;DP=11;ExcessHet=3.0103;FS=0.000;MLEAC=3;MLEAF=0.750;MQ=60.00;QD=27.90;SOR=1.329	GT:AD:DP:GQ:PGT:PID:PL	1/1:0,6:6:18:1|1:26771_A_C:259,18,0	0/0:5,0:5:0:.:.:0,0,69
NW_004765285.1	26896	.	T	TTC	47.70	PASS	AC=1;AF=0.25;AN=4;BaseQRankSum=-4.310e-01;ClippingRankSum=0.00;DP=5;ExcessHet=3.0103;FS=0.000;MLEAC=1;MLEAF=0.250;MQ=61.53;MQRankSum=0.431;QD=15.90;ReadPosRankSum=-9.670e-01;SOR=1.179	GT:AD:DP:GQ:PGT:PID:PL	0/0:2,0:2:0:.:.:0,0,1	0/1:1,2:3:1:0|1:26896_T_TTC:81,0,1
NW_004765285.1	26915	.	A	G	56.74	PASS	AC=1;AF=0.25;AN=4;BaseQRankSum=0.00;ClippingRankSum=0.00;DP=13;ExcessHet=3.0103;FS=0.000;MLEAC=1;MLEAF=0.500;MQ=54.26;MQRankSum=0.431;QD=18.91;ReadPosRankSum=0.00;SOR=1.179	GT:AD:DP:GQ:PGT:PID:PL	0/0:.:10:1	0/1:1,2:3:1:0|1:26896_T_TTC:81,0,1
NW_004765285.1	27519	.	G	A	110.87	PASS	AC=1;AF=0.25;AN=4;BaseQRankSum=1.71;ClippingRankSum=0.00;DP=32;ExcessHet=3.9794;FS=0.000;MLEAC=2;MLEAF=0.500;MQ=60.00;MQRankSum=0.00;QD=6.16;ReadPosRankSum=-3.420e-01;SOR=0.512	GT:AD:DP:GQ:PL	0/0:14,0:14:0:0,0,188	0/1:10,8:18:99:137,0,142
NW_004765285.1	27648	.	T	C	498.61	PASS	AC=3;AF=0.75;AN=4;BaseQRankSum=2.15;ClippingRankSum=0.00;DP=28;ExcessHet=3.0103;FS=0.000;MLEAC=3;MLEAF=0.750;MQ=60.00;MQRankSum=0.00;QD=17.81;ReadPosRankSum=0.718;SOR=3.767	GT:AD:DP:GQ:PL	0/1:2,9:11:13:167,0,13	1/1:1,16:17:28:361,28,0
NW_004765285.1	28432	.	C	A	180.22	PASS	AC=1;AF=0.25;AN=4;BaseQRankSum=3.99;ClippingRankSum=0.00;DP=41;ExcessHet=3.0103;FS=5.076;MLEAC=1;MLEAF=0.250;MQ=60.00;MQRankSum=0.00;QD=8.58;ReadPosRankSum=1.71;SOR=2.147	GT:AD:DP:GQ:PL	0/0:20,0:20:23:0,23,405	0/1:10,11:21:99:210,0,159
NW_004765285.1	28936	.	G	A	641.04	PASS	AC=3;AF=0.75;AN=4;BaseQRankSum=1.06;ClippingRankSum=0.00;DP=43;ExcessHet=3.0103;FS=0.000;MLEAC=3;MLEAF=0.750;MQ=60.00;MQRankSum=0.00;QD=14.91;ReadPosRankSum=0.338;SOR=2.584	GT:AD:DP:GQ:PL	1/1:3,22:25:4:450,4,0	0/1:6,12:18:64:219,0,64
NW_004765285.1	29416	.	A	T	140.87	PASS	AC=1;AF=0.25;AN=4;BaseQRankSum=-4.140e-01;ClippingRankSum=0.00;DP=51;ExcessHet=3.9794;FS=0.000;MLEAC=2;MLEAF=0.500;MQ=60.00;MQRankSum=0.00;QD=5.22;ReadPosRankSum=-1.050e-01;SOR=0.317	GT:AD:DP:GQ:PL	0/0:24,0:24:0:0,0,381	0/1:17,10:27:99:167,0,328
NW_004765285.1	32004	.	A	T	88.33	PASS	AC=2;AF=0.5;AN=4;DP=15;ExcessHet=3.0103;FS=0.000;MLEAC=2;MLEAF=1.00;MQ=38.73;QD=17.67;SOR=3.611	GT:AD:DP:GQ:PL	0/0:.:10:1	1/1:0,5:5:15:115,15,0
NW_004765285.1	32043	.	G	C	400.30	PASS	AC=3;AF=0.75;AN=4;BaseQRankSum=-1.115e+00;ClippingRankSum=0.00;DP=32;ExcessHet=3.0103;FS=0.000;MLEAC=3;MLEAF=0.750;MQ=60.00;MQRankSum=0.00;QD=12.51;ReadPosRankSum=-4.660e-01;SOR=0.693	GT:AD:DP:GQ:PL	1/1:1,13:14:17:272,17,0	0/1:9,9:18:99:158,0,351
NW_004765285.1	32052	.	T	C	108.20	PASS	AC=1;AF=0.25;AN=4;BaseQRankSum=-3.572e+00;ClippingRankSum=0.00;DP=38;ExcessHet=3.0103;FS=0.000;MLEAC=1;MLEAF=0.250;MQ=60.00;MQRankSum=0.00;QD=4.92;ReadPosRankSum=1.17;SOR=1.214	GT:AD:DP:GQ:PL	0/0:16,0:16:25:0,25,348	0/1:13,9:22:99:138,0,436
NW_004765285.1	32601	.	G	A	870.19	PASS	AC=3;AF=0.75;AN=4;BaseQRankSum=4.81;ClippingRankSum=0.00;DP=59;ExcessHet=3.0103;FS=5.404;MLEAC=3;MLEAF=0.750;MQ=60.00;MQRankSum=0.00;QD=14.75;ReadPosRankSum=1.89;SOR=3.281	GT:AD:DP:GQ:PL	1/1:1,25:26:54:578,54,0	0/1:16,17:33:99:322,0,284
NW_004765285.1	34495	.	A	C	137.16	PASS	AC=2;AF=0.5;AN=4;DP=5;ExcessHet=0.7918;FS=0.000;MLEAC=2;MLEAF=0.500;MQ=60.00;QD=33.89;SOR=2.833	GT:AD:DP:GQ:PGT:PID:PL	0/0:2,0:2:6:.:.:0,6,47	1/1:0,3:3:15:1|1:34495_A_C:169,15,0
NW_004765285.1	34893	.	C	T	397.22	PASS	AC=3;AF=0.75;AN=4;BaseQRankSum=-1.995e+00;ClippingRankSum=0.00;DP=30;ExcessHet=3.0103;FS=0.000;MLEAC=3;MLEAF=0.750;MQ=60.00;MQRankSum=0.00;QD=13.24;ReadPosRankSum=0.670;SOR=2.621	GT:AD:DP:GQ:PL	1/1:1,15:16:23:277,23,0	0/1:5,9:14:77:150,0,77
NW_004765285.1	35552	.	A	T	64.46	PASS	AC=2;AF=0.5;AN=4;DP=14;ExcessHet=3.0103;FS=0.000;MLEAC=2;MLEAF=1.00;MQ=48.99;QD=16.12;SOR=3.258	GT:AD:DP:GQ:PL	0/0:.:10:1	1/1:0,4:4:12:91,12,0
NW_004765285.1	35592	.	T	C	26.20	PASS	AC=1;AF=0.25;AN=4;BaseQRankSum=0.921;ClippingRankSum=0.00;DP=21;ExcessHet=3.0103;FS=0.000;MLEAC=1;MLEAF=0.250;MQ=60.00;MQRankSum=0.00;QD=3.27;ReadPosRankSum=1.01;SOR=0.693	GT:AD:DP:GQ:PL	0/0:13,0:13:39:0,39,287	0/1:4,4:8:56:56,0,131
NW_004765285.1	35595	.	C	T	214.33	PASS	AC=3;AF=0.75;AN=4;BaseQRankSum=-1.462e+00;ClippingRankSum=0.00;DP=23;ExcessHet=3.0103;FS=0.000;MLEAC=3;MLEAF=0.750;MQ=60.00;MQRankSum=0.00;QD=9.32;ReadPosRankSum=1.79;SOR=2.030	GT:AD:DP:GQ:PL	1/1:1,13:14:16:206,16,0	0/1:5,4:9:38:38,0,167
NW_004765285.1	35874	.	T	A	109.26	PASS	AC=2;AF=0.5;AN=4;DP=16;ExcessHet=3.0103;FS=0.000;MLEAC=2;MLEAF=1.00;MQ=51.96;QD=18.21;SOR=2.303	GT:AD:DP:GQ:PL	0/0:.:10:1	1/1:0,6:6:18:136,18,0
NW_004765285.1	35907	.	A	G	30.24	PASS	AC=1;AF=0.25;AN=4;BaseQRankSum=0.00;ClippingRankSum=0.00;DP=15;ExcessHet=3.0103;FS=3.979;MLEAC=1;MLEAF=0.500;MQ=50.71;MQRankSum=0.00;QD=6.05;ReadPosRankSum=0.00;SOR=2.833	GT:AD:DP:GQ:PL	0/0:.:10:1	0/1:2,3:5:20:57,0,20
NW_004765285.1	37703	.	T	C	43.17	PASS	AC=2;AF=0.5;AN=4;DP=12;ExcessHet=3.0103;FS=0.000;MLEAC=2;MLEAF=1.00;MQ=48.99;QD=21.59;SOR=2.303	GT:AD:DP:GQ:PGT:PID:PL	1/1:0,2:2:6:1|1:37685_T_C:69,6,0	0/0:.:10:1
NW_004765285.1	38685	.	A	G	29.18	PASS	AC=2;AF=0.5;AN=4;DP=12;ExcessHet=3.0103;FS=0.000;MLEAC=2;MLEAF=1.00;MQ=60.00;QD=14.59;SOR=2.303	GT:AD:DP:GQ:PGT:PID:PL	0/0:.:10:1	1/1:0,2:2:6:1|1:38685_A_G:55,6,0
NW_004765285.1	38694	.	C	T	20	PASS	AC=2;AF=0.5;AN=4;DP=11;ExcessHet=3.0103;FS=0.000;MLEAC=2;MLEAF=1.00;MQ=60.00;QD=20.00;SOR=1.609	GT:AD:DP:GQ:PGT:PID:PL	0/0:.:10:1	1/1:0,1:1:3:1|1:38685_A_G:45,3,0
NW_004765285.1	40358	.	A	G	64.17	PASS	AC=2;AF=0.5;AN=4;DP=12;ExcessHet=3.0103;FS=0.000;MLEAC=2;MLEAF=1.00;MQ=60.00;QD=32.08;SOR=2.303	GT:AD:DP:GQ:PGT:PID:PL	1/1:0,2:2:6:1|1:40358_A_G:90,6,0	0/0:.:10:1
NW_004765285.1	40364	.	G	A	61.22	PASS	AC=2;AF=0.5;AN=4;DP=3;ExcessHet=0.7918;FS=0.000;MLEAC=3;MLEAF=0.750;MQ=60.00;QD=30.61;SOR=2.303	GT:AD:DP:GQ:PGT:PID:PL	1/1:0,2:2:6:1|1:40358_A_G:90,6,0	0/0:1,0:1:3:.:.:0,3,22
NW_004765285.1	41936	.	C	T	22.20	PASS	AC=2;AF=0.5;AN=4;DP=12;ExcessHet=3.0103;FS=0.000;MLEAC=2;MLEAF=1.00;MQ=60.00;QD=11.10;SOR=0.693	GT:AD:DP:GQ:PL	0/0:.:10:1	1/1:0,2:2:6:48,6,0
NW_004765285.1	42789	.	A	AC	98.67	PASS	AC=2;AF=0.5;AN=4;DP=13;ExcessHet=3.0103;FS=0.000;MLEAC=2;MLEAF=1.00;MQ=60.00;QD=32.89;SOR=1.179	GT:AD:DP:GQ:PGT:PID:PL	1/1:0,3:3:9:1|1:42789_A_AC:134,9,0	0/0:.:10:1
NW_004765285.1	42791	.	T	A	107.71	PASS	AC=2;AF=0.5;AN=4;DP=13;ExcessHet=3.0103;FS=0.000;MLEAC=2;MLEAF=1.00;MQ=60.00;QD=27.68;SOR=1.179	GT:AD:DP:GQ:PGT:PID:PL	1/1:0,3:3:9:1|1:42789_A_AC:134,9,0	0/0:.:10:1
NW_004765285.1	43762	.	A	G	41.71	PASS	AC=2;AF=0.5;AN=4;DP=13;ExcessHet=3.0103;FS=0.000;MLEAC=2;MLEAF=1.00;MQ=42.43;QD=13.90;SOR=2.833	GT:AD:DP:GQ:PL	0/0:.:10:1	1/1:0,3:3:9:68,9,0
NW_004765285.1	48766	.	G	A	64.17	PASS	AC=2;AF=0.5;AN=4;DP=12;ExcessHet=3.0103;FS=0.000;MLEAC=2;MLEAF=1.00;MQ=42.43;QD=32.08;SOR=2.303	GT:AD:DP:GQ:PGT:PID:PL	0/0:.:10:1	1/1:0,2:2:6:1|1:48766_G_A:90,6,0
NW_004765285.1	48769	.	G	A	64.17	PASS	AC=2;AF=0.5;AN=4;DP=12;ExcessHet=3.0103;FS=0.000;MLEAC=2;MLEAF=1.00;MQ=42.43;QD=32.08;SOR=2.303	GT:AD:DP:GQ:PGT:PID:PL	0/0:.:10:1	1/1:0,2:2:6:1|1:48766_G_A:90,6,0
NW_004765285.1	48964	.	A	G	20.21	PASS	AC=2;AF=0.5;AN=4;DP=12;ExcessHet=3.0103;FS=0.000;MLEAC=2;MLEAF=1.00;MQ=42.43;QD=10.11;SOR=2.303	GT:AD:DP:GQ:PL	0/0:.:10:1	1/1:0,2:2:6:46,6,0
NW_004765285.1	49174	.	C	T	72.46	PASS	AC=2;AF=0.5;AN=4;DP=14;ExcessHet=3.0103;FS=0.000;MLEAC=2;MLEAF=1.00;MQ=53.67;QD=18.12;SOR=3.258	GT:AD:DP:GQ:PL	1/1:0,4:4:12:99,12,0	0/0:.:10:1
NW_004765285.1	49304	.	A	C	243.23	PASS	AC=2;AF=0.5;AN=4;DP=17;ExcessHet=3.0103;FS=0.000;MLEAC=2;MLEAF=1.00;MQ=50.20;QD=34.75;SOR=4.174	GT:AD:DP:GQ:PGT:PID:PL	1/1:0,7:7:21:1|1:49304_A_C:270,21,0	0/0:.:10:1
NW_004765285.1	49309	.	A	G	243.23	PASS	AC=2;AF=0.5;AN=4;DP=15;ExcessHet=3.0103;FS=0.000;MLEAC=2;MLEAF=1.00;MQ=47.43;QD=25.72;SOR=3.611	GT:AD:DP:GQ:PGT:PID:PL	1/1:0,5:5:21:1|1:49304_A_C:270,21,0	0/0:.:10:1
NW_004765285.1	49411	.	T	C	48.23	PASS	AC=1;AF=0.25;AN=4;BaseQRankSum=-1.383e+00;ClippingRankSum=0.00;DP=11;ExcessHet=3.0103;FS=0.000;MLEAC=1;MLEAF=0.250;MQ=60.00;MQRankSum=0.00;QD=12.06;ReadPosRankSum=0.431;SOR=0.693	GT:AD:DP:GQ:PGT:PID:PL	0/0:7,0:7:21:.:.:0,21,158	0/1:2,2:4:64:0|1:49411_T_C:78,0,64
NW_004765285.1	49417	.	G	A	51.23	PASS	AC=1;AF=0.25;AN=4;BaseQRankSum=0.967;ClippingRankSum=0.00;DP=10;ExcessHet=3.0103;FS=0.000;MLEAC=1;MLEAF=0.250;MQ=60.00;MQRankSum=0.00;QD=17.08;ReadPosRankSum=0.967;SOR=1.179	GT:AD:DP:GQ:PGT:PID:PL	0/0:7,0:7:21:.:.:0,21,158	0/1:1,2:3:39:0|1:49411_T_C:81,0,39
NW_004765285.1	49453	.	A	T	96.46	PASS	AC=2;AF=0.5;AN=4;DP=14;ExcessHet=3.0103;FS=0.000;MLEAC=2;MLEAF=1.00;MQ=53.67;QD=24.12;SOR=3.258	GT:AD:DP:GQ:PGT:PID:PL	1/1:0,4:4:12:1|1:49453_A_T:123,12,0	0/0:.:10:1
NW_004765285.1	49462	.	T	C	64.17	PASS	AC=2;AF=0.5;AN=4;DP=12;ExcessHet=3.0103;FS=0.000;MLEAC=2;MLEAF=1.00;MQ=60.00;QD=32.08;SOR=2.303	GT:AD:DP:GQ:PGT:PID:PL	1/1:0,2:2:6:1|1:49453_A_T:90,6,0	0/0:.:10:1
NW_004765285.1	49525	.	C	CGAT	94.38	PASS	AC=2;AF=0.5;AN=4;DP=4;ExcessHet=0.7918;FS=0.000;MLEAC=3;MLEAF=0.750;MQ=60.00;QD=31.46;SOR=2.833	GT:AD:DP:GQ:PL	0/0:1,0:1:3:0,3,23	1/1:0,3:3:9:133,9,0
NW_004765285.1	49708	.	TGAC	T	259.19	PASS	AC=2;AF=0.5;AN=4;DP=17;ExcessHet=3.0103;FS=0.000;MLEAC=2;MLEAF=1.00;MQ=66.43;QD=25.57;SOR=4.174	GT:AD:DP:GQ:PGT:PID:PL	1/1:0,7:7:21:1|1:49708_TGAC_T:295,21,0	0/0:.:10:1
NW_004765285.1	49735	.	T	C	108.71	PASS	AC=2;AF=0.5;AN=4;DP=13;ExcessHet=3.0103;FS=0.000;MLEAC=2;MLEAF=1.00;MQ=46.48;QD=30.59;SOR=2.833	GT:AD:DP:GQ:PGT:PID:PL	1/1:0,3:3:9:1|1:49708_TGAC_T:135,9,0	0/0:.:10:1
NW_004765285.1	49745	.	G	A	108.71	PASS	AC=2;AF=0.5;AN=4;DP=13;ExcessHet=3.0103;FS=0.000;MLEAC=2;MLEAF=1.00;MQ=46.48;QD=31.93;SOR=2.833	GT:AD:DP:GQ:PGT:PID:PL	1/1:0,3:3:9:1|1:49708_TGAC_T:135,9,0	0/0:.:10:1
NW_004765285.1	49778	.	T	A	32.71	PASS	AC=2;AF=0.5;AN=4;DP=13;ExcessHet=3.0103;FS=0.000;MLEAC=2;MLEAF=1.00;MQ=51.96;QD=10.90;SOR=2.833	GT:AD:DP:GQ:PL	0/0:.:10:1	1/1:0,3:3:9:59,9,0
NW_004765285.1	51919	.	A	T	20.21	PASS	AC=2;AF=0.5;AN=4;DP=12;ExcessHet=3.0103;FS=0.000;MLEAC=2;MLEAF=1.00;MQ=37.95;QD=10.11;SOR=2.303	GT:AD:DP:GQ:PL	0/0:.:10:1	1/1:0,2:2:6:46,6,0
NW_004765285.1	51951	.	T	A	64.17	PASS	AC=2;AF=0.5;AN=4;DP=12;ExcessHet=3.0103;FS=0.000;MLEAC=2;MLEAF=1.00;MQ=42.43;QD=32.08;SOR=2.303	GT:AD:DP:GQ:PGT:PID:PL	1/1:0,2:2:6:1|1:51951_T_A:90,6,0	0/0:.:10:1
NW_004765285.1	52792	.	GA	G	163.69	PASS	AC=3;AF=0.75;AN=4;BaseQRankSum=0.00;ClippingRankSum=0.00;DP=13;ExcessHet=3.0103;FS=0.000;MLEAC=3;MLEAF=0.750;MQ=60.00;MQRankSum=0.00;QD=12.59;ReadPosRankSum=1.38;SOR=2.147	GT:AD:DP:GQ:PL	1/1:1,5:6:10:104,10,0	0/1:2,5:7:40:98,0,40
NW_004765285.1	52823	.	T	G	39.87	PASS	AC=1;AF=0.25;AN=4;BaseQRankSum=-4.900e-01;ClippingRankSum=0.00;DP=19;ExcessHet=3.0103;FS=0.000;MLEAC=2;MLEAF=0.500;MQ=60.00;MQRankSum=0.00;QD=3.62;ReadPosRankSum=-2.610e-01;SOR=0.330	GT:AD:DP:GQ:PL	0/0:8,0:8:0:0,0,153	0/1:7,4:11:66:66,0,124
NW_004765285.1	52932	.	T	C	21.20	PASS	AC=2;AF=0.5;AN=4;DP=12;ExcessHet=3.0103;FS=0.000;MLEAC=2;MLEAF=1.00;MQ=42.43;QD=10.60;SOR=2.303	GT:AD:DP:GQ:PL	1/1:0,2:2:6:47,6,0	0/0:.:10:1
NW_004765285.1	53186	.	T	C	95.71	PASS	AC=2;AF=0.5;AN=4;DP=13;ExcessHet=3.0103;FS=0.000;MLEAC=2;MLEAF=1.00;MQ=51.96;QD=31.90;SOR=2.833	GT:AD:DP:GQ:PGT:PID:PL	1/1:0,3:3:9:1|1:53186_T_C:122,9,0	0/0:.:10:1
NW_004765285.1	53211	.	A	T	95.71	PASS	AC=2;AF=0.5;AN=4;DP=13;ExcessHet=3.0103;FS=0.000;MLEAC=2;MLEAF=1.00;MQ=46.48;QD=31.90;SOR=2.833	GT:AD:DP:GQ:PGT:PID:PL	1/1:0,3:3:9:1|1:53186_T_C:122,9,0	0/0:.:10:1
NW_004765285.1	53282	.	A	G	21.20	PASS	AC=2;AF=0.5;AN=4;DP=12;ExcessHet=3.0103;FS=0.000;MLEAC=2;MLEAF=1.00;MQ=48.99;QD=10.60;SOR=2.303	GT:AD:DP:GQ:PL	1/1:0,2:2:6:47,6,0	0/0:.:10:1
NW_004765285.1	60046	.	A	G	44.71	PASS	AC=2;AF=0.5;AN=4;DP=13;ExcessHet=3.0103;FS=0.000;MLEAC=2;MLEAF=1.00;MQ=60.00;QD=14.90;SOR=2.833	GT:AD:DP:GQ:PL	0/0:.:10:1	1/1:0,3:3:9:71,9,0
NW_004765285.1	60287	.	C	A	42.87	PASS	AC=1;AF=0.25;AN=4;BaseQRankSum=2.82;ClippingRankSum=0.00;DP=19;ExcessHet=3.0103;FS=0.000;MLEAC=2;MLEAF=0.500;MQ=60.00;MQRankSum=0.00;QD=4.29;ReadPosRankSum=0.842;SOR=0.412	GT:AD:DP:GQ:PL	0/0:9,0:9:0:0,0,106	0/1:6,4:10:69:69,0,110
NW_004765285.1	60433	.	T	C	149.56	PASS	AC=3;AF=0.75;AN=4;BaseQRankSum=-2.800e-02;ClippingRankSum=0.00;DP=12;ExcessHet=3.0103;FS=0.000;MLEAC=3;MLEAF=0.750;MQ=60.00;MQRankSum=0.00;QD=12.46;ReadPosRankSum=0.623;SOR=2.670	GT:AD:DP:GQ:PL	1/1:0,2:2:6:33,6,0	0/1:2,8:10:18:145,0,18
NW_004765285.1	60448	.	G	A	297.23	PASS	AC=3;AF=0.75;AN=4;BaseQRankSum=1.30;ClippingRankSum=0.00;DP=18;ExcessHet=3.0103;FS=0.000;MLEAC=3;MLEAF=0.750;MQ=60.00;MQRankSum=0.00;QD=16.51;ReadPosRankSum=1.22;SOR=2.833	GT:AD:DP:GQ:PL	1/1:0,7:7:21:175,21,0	0/1:3,8:11:40:152,0,40
NW_004765285.1	60595	.	C	T	41.87	PASS	AC=1;AF=0.25;AN=4;BaseQRankSum=-2.494e+00;ClippingRankSum=0.00;DP=34;ExcessHet=3.9794;FS=0.000;MLEAC=2;MLEAF=0.500;MQ=60.00;MQRankSum=0.00;QD=2.09;ReadPosRankSum=-8.390e-01;SOR=0.197	GT:AD:DP:GQ:PL	0/0:14,0:14:0:0,0,204	0/1:14,6:20:68:68,0,272
NW_004765285.1	60667	.	G	A	24.38	PASS	AC=1;AF=0.25;AN=4;BaseQRankSum=-7.650e-01;ClippingRankSum=0.00;DP=15;ExcessHet=3.0103;FS=0.000;MLEAC=1;MLEAF=0.250;MQ=60.00;MQRankSum=0.00;QD=2.71;ReadPosRankSum=0.120;SOR=0.527	GT:AD:DP:GQ:PL	0/0:6,0:6:15:0,15,225	0/1:5,4:9:54:54,0,92
NW_004765285.1	61123	.	C	T	114.54	PASS	AC=3;AF=0.75;AN=4;BaseQRankSum=-8.420e-01;ClippingRankSum=0.00;DP=9;ExcessHet=3.0103;FS=0.000;MLEAC=3;MLEAF=0.750;MQ=62.36;MQRankSum=-1.645e+00;QD=12.73;ReadPosRankSum=1.04;SOR=2.093	GT:AD:DP:GQ:PL	1/1:0,4:4:12:91,12,0	0/1:2,3:5:31:53,0,31
NW_004765285.1	61468	.	A	G	21.20	PASS	AC=2;AF=0.5;AN=4;DP=12;ExcessHet=3.0103;FS=0.000;MLEAC=2;MLEAF=1.00;MQ=48.99;QD=10.60;SOR=2.303	GT:AD:DP:GQ:PL	0/0:.:10:1	1/1:0,2:2:6:47,6,0
NW_004765285.1	63101	.	G	GACGACT	32.13	PASS	AC=2;AF=0.5;AN=4;DP=12;ExcessHet=3.0103;FS=0.000;MLEAC=2;MLEAF=1.00;MQ=66.83;QD=16.07;SOR=2.303	GT:AD:DP:GQ:PL	1/1:0,2:2:6:67,6,0	0/0:.:10:1
NW_004765285.1	75957	.	A	T	64.17	PASS	AC=2;AF=0.5;AN=4;DP=12;ExcessHet=3.0103;FS=0.000;MLEAC=2;MLEAF=1.00;MQ=48.99;QD=32.08;SOR=2.303	GT:AD:DP:GQ:PGT:PID:PL	0/0:.:10:1	1/1:0,2:2:6:1|1:75957_A_T:90,6,0
NW_004765285.1	75963	.	A	C	64.17	PASS	AC=2;AF=0.5;AN=4;DP=12;ExcessHet=3.0103;FS=0.000;MLEAC=2;MLEAF=1.00;MQ=48.99;QD=32.08;SOR=2.303	GT:AD:DP:GQ:PGT:PID:PL	0/0:.:10:1	1/1:0,2:2:6:1|1:75957_A_T:90,6,0
NW_004765285.1	103126	.	C	A	92.33	PASS	AC=2;AF=0.5;AN=4;DP=15;ExcessHet=3.0103;FS=0.000;MLEAC=2;MLEAF=1.00;MQ=56.72;QD=18.47;SOR=3.611	GT:AD:DP:GQ:PL	1/1:0,5:5:15:119,15,0	0/0:.:10:1
NW_004765285.1	103405	.	G	A	108.71	PASS	AC=2;AF=0.5;AN=4;DP=13;ExcessHet=3.0103;FS=0.000;MLEAC=2;MLEAF=1.00;MQ=51.96;QD=30.83;SOR=2.833	GT:AD:DP:GQ:PGT:PID:PL	1/1:0,3:3:9:1|1:103405_G_A:135,9,0	0/0:.:10:1
NW_004765285.1	103414	.	A	G	108.71	PASS	AC=2;AF=0.5;AN=4;DP=13;ExcessHet=3.0103;FS=0.000;MLEAC=2;MLEAF=1.00;MQ=51.96;QD=28.28;SOR=2.833	GT:AD:DP:GQ:PGT:PID:PL	1/1:0,3:3:9:1|1:103405_G_A:135,9,0	0/0:.:10:1
NW_004765285.1	104221	.	T	C	32.41	PASS	AC=1;AF=0.25;AN=4;BaseQRankSum=-1.150e+00;ClippingRankSum=0.00;DP=14;ExcessHet=3.0103;FS=0.000;MLEAC=1;MLEAF=0.500;MQ=48.99;MQRankSum=0.00;QD=8.10;ReadPosRankSum=0.674;SOR=1.609	GT:AD:DP:GQ:PL	0/1:1,3:4:13:59,0,13	0/0:.:10:1
NW_004765285.1	104326	.	GCAA	G	88.23	PASS	AC=1;AF=0.25;AN=4;BaseQRankSum=0.253;ClippingRankSum=0.00;DP=15;ExcessHet=3.0103;FS=0.000;MLEAC=1;MLEAF=0.500;MQ=44.72;MQRankSum=0.00;QD=17.65;ReadPosRankSum=0.00;SOR=1.981	GT:AD:DP:GQ:PL	0/0:.:10:1	0/1:1,4:5:18:124,0,18
NW_004765285.1	104668	.	GCAGCAA	G	66.16	PASS	AC=1;AF=0.25;AN=4;BaseQRankSum=-3.190e-01;ClippingRankSum=0.00;DP=14;ExcessHet=3.0103;FS=0.000;MLEAC=1;MLEAF=0.500;MQ=44.30;MQRankSum=0.319;QD=16.54;ReadPosRankSum=0.319;SOR=1.609	GT:AD:DP:GQ:PL	0/0:.:10:1	0/1:1,3:4:33:102,0,33
NW_004765285.1	105439	.	T	A	168.93	PASS	AC=3;AF=0.75;AN=4;BaseQRankSum=-9.670e-01;ClippingRankSum=0.00;DP=10;ExcessHet=3.0103;FS=0.000;MLEAC=3;MLEAF=0.750;MQ=60.00;MQRankSum=0.00;QD=16.89;ReadPosRankSum=1.38;SOR=3.258	GT:AD:DP:GQ:PL	1/1:0,4:4:12:95,12,0	0/1:1,5:6:7:102,0,7
NW_004765285.1	105655	.	G	A	64.17	PASS	AC=2;AF=0.5;AN=4;DP=12;ExcessHet=3.0103;FS=0.000;MLEAC=2;MLEAF=1.00;MQ=48.99;QD=32.08;SOR=2.303	GT:AD:DP:GQ:PGT:PID:PL	0/0:.:10:1	1/1:0,2:2:6:1|1:105655_G_A:90,6,0
NW_004765285.1	105664	.	A	G	87.71	PASS	AC=2;AF=0.5;AN=4;DP=13;ExcessHet=3.0103;FS=0.000;MLEAC=2;MLEAF=1.00;MQ=51.96;QD=29.24;SOR=2.833	GT:AD:DP:GQ:PGT:PID:PL	0/0:.:10:1	1/1:0,3:3:9:1|1:105655_G_A:114,9,0
NW_004765285.1	105879	.	T	G	94.97	PASS	AC=1;AF=0.25;AN=4;BaseQRankSum=-1.800e-01;ClippingRankSum=0.00;DP=10;ExcessHet=3.0103;FS=0.000;MLEAC=2;MLEAF=0.500;MQ=60.00;MQRankSum=0.00;QD=13.57;ReadPosRankSum=1.47;SOR=2.584	GT:AD:DP:GQ:PL	0/0:3,0:3:0:0,0,23	0/1:1,6:7:3:120,0,3
NW_004765285.1	106125	.	A	T	216.71	PASS	AC=3;AF=0.75;AN=4;BaseQRankSum=-1.260e-01;ClippingRankSum=0.00;DP=17;ExcessHet=3.0103;FS=0.000;MLEAC=3;MLEAF=0.750;MQ=60.00;MQRankSum=0.00;QD=12.75;ReadPosRankSum=-3.280e-01;SOR=2.179	GT:AD:DP:GQ:PL	1/1:1,9:10:5:183,5,0	0/1:3,4:7:54:62,0,54
NW_004765285.1	106687	.	G	A	141.81	PASS	AC=3;AF=0.75;AN=4;BaseQRankSum=0.00;ClippingRankSum=0.00;DP=10;ExcessHet=3.0103;FS=0.000;MLEAC=3;MLEAF=0.750;MQ=60.00;MQRankSum=0.00;QD=14.18;ReadPosRankSum=-6.740e-01;SOR=3.258	GT:AD:DP:GQ:PL	0/1:1,3:4:12:59,0,12	1/1:0,6:6:17:112,17,0
NW_004765285.1	107329	.	A	C	477.28	PASS	AC=3;AF=0.75;AN=4;BaseQRankSum=-2.638e+00;ClippingRankSum=0.00;DP=16;ExcessHet=3.0103;FS=0.000;MLEAC=3;MLEAF=0.750;MQ=60.00;MQRankSum=0.00;QD=29.83;ReadPosRankSum=-2.100e-01;SOR=2.584	GT:AD:DP:GQ:PGT:PID:PL	1/1:0,6:6:18:1|1:107329_A_C:248,18,0	0/1:3,7:10:99:0|1:107329_A_C:259,0,105
NW_004765285.1	107335	.	C	T	500.23	PASS	AC=3;AF=0.75;AN=4;BaseQRankSum=-1.893e+00;ClippingRankSum=0.00;DP=16;ExcessHet=3.0103;FS=0.000;MLEAC=3;MLEAF=0.750;MQ=60.00;MQRankSum=0.00;QD=31.26;ReadPosRankSum=-1.111e+00;SOR=1.292	GT:AD:DP:GQ:PGT:PID:PL	1/1:0,6:6:21:1|1:107329_A_C:271,21,0	0/1:3,7:10:99:0|1:107329_A_C:259,0,105
NW_004765285.1	107845	.	T	A	54.61	PASS	AC=1;AF=0.25;AN=4;BaseQRankSum=-8.420e-01;ClippingRankSum=0.00;DP=15;ExcessHet=3.0103;FS=0.000;MLEAC=1;MLEAF=0.500;MQ=54.77;MQRankSum=0.00;QD=10.92;ReadPosRankSum=-5.240e-01;SOR=1.981	GT:AD:DP:GQ:PL	0/0:.:10:1	0/1:1,4:5:10:81,0,10
NW_004765285.1	107920	.	C	T	27.87	PASS	AC=1;AF=0.25;AN=4;BaseQRankSum=1.19;ClippingRankSum=0.00;DP=16;ExcessHet=3.0103;FS=0.000;MLEAC=2;MLEAF=0.500;MQ=60.00;MQRankSum=0.00;QD=2.79;ReadPosRankSum=1.07;SOR=0.412	GT:AD:DP:GQ:PL	0/0:6,0:6:0:0,0,83	0/1:6,4:10:54:54,0,194
NW_004765285.1	108175	.	C	T	61.94	PASS	AC=3;AF=0.75;AN=4;BaseQRankSum=-9.670e-01;ClippingRankSum=0.00;DP=6;ExcessHet=3.0103;FS=0.000;MLEAC=3;MLEAF=0.750;MQ=60.00;MQRankSum=0.00;QD=10.32;ReadPosRankSum=0.967;SOR=2.303	GT:AD:DP:GQ:PL	1/1:0,3:3:9:55,9,0	0/1:1,2:3:20:36,0,20
NW_004765285.1	108949	.	G	A	700.44	PASS	AC=3;AF=0.75;AN=4;BaseQRankSum=0.842;ClippingRankSum=0.00;DP=26;ExcessHet=3.0103;FS=0.000;MLEAC=3;MLEAF=0.750;MQ=60.00;MQRankSum=0.00;QD=26.94;ReadPosRankSum=1.74;SOR=1.981	GT:AD:DP:GQ:PGT:PID:PL	1/1:1,10:11:6:1|1:108949_G_A:369,6,0	0/1:6,9:15:99:0|1:108949_G_A:360,0,172
NW_004765285.1	108961	.	A	G	733.19	PASS	AC=3;AF=0.75;AN=4;BaseQRankSum=-2.458e+00;ClippingRankSum=0.00;DP=21;ExcessHet=3.0103;FS=0.000;MLEAC=3;MLEAF=0.750;MQ=60.00;MQRankSum=0.00;QD=34.91;ReadPosRankSum=1.83;SOR=2.636	GT:AD:DP:GQ:PGT:PID:PL	1/1:0,8:8:30:1|1:108949_G_A:397,30,0	0/1:4,9:13:99:0|1:108949_G_A:366,0,130
NW_004765285.1	109387	.	G	A	82.33	PASS	AC=2;AF=0.5;AN=4;DP=15;ExcessHet=3.0103;FS=0.000;MLEAC=2;MLEAF=1.00;MQ=60.00;QD=16.47;SOR=3.611	GT:AD:DP:GQ:PL	0/0:.:10:1	1/1:0,5:5:15:109,15,0
NW_004765285.1	109669	.	C	T	181.32	PASS	AC=3;AF=0.75;AN=4;BaseQRankSum=1.53;ClippingRankSum=0.00;DP=18;ExcessHet=3.0103;FS=0.000;MLEAC=2;MLEAF=0.500;MQ=60.00;MQRankSum=0.00;QD=10.07;ReadPosRankSum=-4.310e-01;SOR=1.179	GT:AD:DP:GQ:PL	1/1:1,7:8:1:143,1,0	0/1:6,4:10:65:65,0,112
NW_004765285.1	109780	.	C	A	85	PASS	AC=2;AF=0.5;AN=4;BaseQRankSum=1.38;ClippingRankSum=0.00;DP=7;ExcessHet=0.7918;FS=0.000;MLEAC=3;MLEAF=0.750;MQ=60.00;MQRankSum=0.00;QD=14.17;ReadPosRankSum=-1.383e+00;SOR=2.303	GT:AD:DP:GQ:PL	0/0:1,0:1:3:0,3,13	1/1:1,5:6:8:114,8,0
NW_004765285.1	109804	.	C	T	42.54	PASS	AC=1;AF=0.25;AN=4;BaseQRankSum=-1.133e+00;ClippingRankSum=0.00;DP=8;ExcessHet=3.0103;FS=0.000;MLEAC=1;MLEAF=0.250;MQ=60.00;MQRankSum=0.00;QD=6.08;ReadPosRankSum=2.19;SOR=0.941	GT:AD:DP:GQ:PL	0/0:1,0:1:3:0,3,13	0/1:3,4:7:46:70,0,46
NW_004765285.1	110236	.	C	A	157.91	PASS	AC=3;AF=0.75;AN=4;BaseQRankSum=1.15;ClippingRankSum=0.00;DP=10;ExcessHet=3.0103;FS=0.000;MLEAC=3;MLEAF=0.750;MQ=60.00;MQRankSum=0.00;QD=15.79;ReadPosRankSum=-1.150e+00;SOR=3.258	GT:AD:DP:GQ:PL	1/1:0,6:6:18:128,18,0	0/1:1,3:4:11:59,0,11
NW_004765285.1	110302	.	G	T	161.50	PASS	AC=3;AF=0.75;AN=4;BaseQRankSum=-4.310e-01;ClippingRankSum=0.00;DP=10;ExcessHet=3.0103;FS=0.000;MLEAC=3;MLEAF=0.750;MQ=60.00;MQRankSum=0.00;QD=16.15;ReadPosRankSum=-4.310e-01;SOR=3.258	GT:AD:DP:GQ:PL	0/1:1,2:3:15:25,0,15	1/1:0,7:7:21:166,21,0
NW_004765285.1	110314	.	C	T	146.23	PASS	AC=2;AF=0.5;AN=4;DP=17;ExcessHet=3.0103;FS=0.000;MLEAC=2;MLEAF=1.00;MQ=52.92;QD=20.89;SOR=4.174	GT:AD:DP:GQ:PL	0/0:.:10:1	1/1:0,7:7:21:173,21,0
NW_004765285.1	110599	.	A	T	271.21	PASS	AC=3;AF=0.75;AN=4;BaseQRankSum=1.98;ClippingRankSum=0.00;DP=15;ExcessHet=3.0103;FS=0.000;MLEAC=3;MLEAF=0.750;MQ=60.00;MQRankSum=0.00;QD=18.08;ReadPosRankSum=-1.309e+00;SOR=3.126	GT:AD:DP:GQ:PL	1/1:0,8:8:24:198,24,0	0/1:2,5:7:69:103,0,69
NW_004765285.1	110668	.	G	T	201.26	PASS	AC=2;AF=0.5;AN=4;DP=15;ExcessHet=3.0103;FS=0.000;MLEAC=2;MLEAF=1.00;MQ=50.71;QD=26.12;SOR=3.611	GT:AD:DP:GQ:PGT:PID:PL	0/0:.:10:1	1/1:0,5:5:18:1|1:110668_G_T:228,18,0
NW_004765285.1	110680	.	C	T	226.23	PASS	AC=2;AF=0.5;AN=4;DP=17;ExcessHet=3.0103;FS=0.000;MLEAC=2;MLEAF=1.00;MQ=50.20;QD=32.32;SOR=4.174	GT:AD:DP:GQ:PGT:PID:PL	0/0:.:10:1	1/1:0,7:7:21:1|1:110668_G_T:253,21,0
NW_004765285.1	110992	.	T	C	60.87	PASS	AC=1;AF=0.25;AN=4;BaseQRankSum=-2.655e+00;ClippingRankSum=0.00;DP=20;ExcessHet=3.9794;FS=0.000;MLEAC=2;MLEAF=0.500;MQ=60.00;MQRankSum=0.00;QD=6.76;ReadPosRankSum=-7.000e-01;SOR=0.892	GT:AD:DP:GQ:PL	0/0:11,0:11:0:0,0,175	0/1:4,5:9:73:87,0,73
NW_004765285.1	111073	.	A	T	253.02	PASS	AC=3;AF=0.75;AN=4;BaseQRankSum=0.792;ClippingRankSum=0.00;DP=18;ExcessHet=3.0103;FS=0.000;MLEAC=3;MLEAF=0.750;MQ=60.00;MQRankSum=0.00;QD=14.06;ReadPosRankSum=1.49;SOR=2.303	GT:AD:DP:GQ:PL	1/1:1,10:11:8:204,8,0	0/1:3,4:7:38:78,0,38
NW_004765285.1	111277	.	C	T	247.37	PASS	AC=3;AF=0.75;AN=4;BaseQRankSum=-2.655e+00;ClippingRankSum=0.00;DP=14;ExcessHet=3.0103;FS=0.000;MLEAC=3;MLEAF=0.750;MQ=60.00;MQRankSum=0.00;QD=17.67;ReadPosRankSum=0.819;SOR=1.765	GT:AD:DP:GQ:PGT:PID:PL	0/1:4,5:9:68:.:.:87,0,68	1/1:0,5:5:15:1|1:111229_T_C:190,15,0
NW_004765285.1	114282	.	T	C	236.41	PASS	AC=3;AF=0.75;AN=4;BaseQRankSum=-6.410e-01;ClippingRankSum=0.00;DP=23;ExcessHet=3.0103;FS=0.000;MLEAC=3;MLEAF=0.750;MQ=60.00;MQRankSum=0.00;QD=10.28;ReadPosRankSum=1.78;SOR=1.179	GT:AD:DP:GQ:PL	0/1:8,4:12:58:58,0,159	1/1:1,10:11:3:206,3,0
NW_004765285.1	115513	.	C	CA	86.19	PASS	AC=1;AF=0.25;AN=4;BaseQRankSum=-1.282e+00;ClippingRankSum=0.00;DP=15;ExcessHet=3.0103;FS=0.000;MLEAC=1;MLEAF=0.500;MQ=65.90;MQRankSum=1.28;QD=17.24;ReadPosRankSum=1.28;SOR=1.981	GT:AD:DP:GQ:PL	0/0:.:10:1	0/1:1,4:5:22:122,0,22
NW_004765285.1	121853	.	G	A	30.87	PASS	AC=1;AF=0.25;AN=4;BaseQRankSum=1.71;ClippingRankSum=0.00;DP=15;ExcessHet=3.0103;FS=0.000;MLEAC=2;MLEAF=0.500;MQ=60.00;MQRankSum=0.00;QD=3.43;ReadPosRankSum=0.765;SOR=0.527	GT:AD:DP:GQ:PL	0/0:6,0:6:0:0,0,94	0/1:5,4:9:57:57,0,92
NW_004765285.1	121991	.	C	T	204.37	PASS	AC=3;AF=0.75;AN=4;BaseQRankSum=-7.990e-01;ClippingRankSum=0.00;DP=16;ExcessHet=3.0103;FS=0.000;MLEAC=3;MLEAF=0.750;MQ=60.00;MQRankSum=0.00;QD=12.77;ReadPosRankSum=1.60;SOR=2.584	GT:AD:DP:GQ:PL	1/1:0,5:5:15:119,15,0	0/1:3,8:11:39:115,0,39
NW_004765285.1	124377	.	C	G	64.17	PASS	AC=2;AF=0.5;AN=4;DP=12;ExcessHet=3.0103;FS=0.000;MLEAC=2;MLEAF=1.00;MQ=60.00;QD=32.08;SOR=2.303	GT:AD:DP:GQ:PGT:PID:PL	0/0:.:10:1	1/1:0,2:2:6:1|1:124377_C_G:90,6,0
NW_004765285.1	124380	.	A	G	64.17	PASS	AC=2;AF=0.5;AN=4;DP=12;ExcessHet=3.0103;FS=0.000;MLEAC=2;MLEAF=1.00;MQ=60.00;QD=32.08;SOR=2.303	GT:AD:DP:GQ:PGT:PID:PL	0/0:.:10:1	1/1:0,2:2:6:1|1:124377_C_G:90,6,0
NW_004765285.1	127869	.	T	A	29.54	PASS	AC=1;AF=0.25;AN=4;BaseQRankSum=-3.087e+00;ClippingRankSum=0.00;DP=24;ExcessHet=3.0103;FS=0.000;MLEAC=1;MLEAF=0.250;MQ=60.00;MQRankSum=0.00;QD=2.46;ReadPosRankSum=-3.110e-01;SOR=0.269	GT:AD:DP:GQ:PL	0/0:12,0:12:12:0,12,253	0/1:8,4:12:59:59,0,168
NW_004765285.1	127976	.	C	A	21.23	PASS	AC=2;AF=0.5;AN=4;DP=3;ExcessHet=0.7918;FS=0.000;MLEAC=3;MLEAF=0.750;MQ=60.00;QD=10.62;SOR=2.303	GT:AD:DP:GQ:PL	0/0:1,0:1:3:0,3,24	1/1:0,2:2:6:50,6,0
NW_004765285.1	127996	.	G	A	44.71	PASS	AC=2;AF=0.5;AN=4;DP=13;ExcessHet=3.0103;FS=0.000;MLEAC=2;MLEAF=1.00;MQ=60.00;QD=14.90;SOR=2.833	GT:AD:DP:GQ:PL	0/0:.:10:1	1/1:0,3:3:9:71,9,0
NW_004765285.1	128199	.	C	A	32.17	PASS	AC=2;AF=0.5;AN=4;DP=11;ExcessHet=3.0103;FS=0.000;MLEAC=2;MLEAF=1.00;MQ=42.43;QD=32.17;SOR=1.609	GT:AD:DP:GQ:PGT:PID:PL	0/0:.:10:1	1/1:0,1:1:6:1|1:128199_C_A:58,6,0
NW_004765285.1	128203	.	C	T	32.17	PASS	AC=2;AF=0.5;AN=4;DP=12;ExcessHet=3.0103;FS=0.000;MLEAC=2;MLEAF=1.00;MQ=48.99;QD=16.09;SOR=2.303	GT:AD:DP:GQ:PGT:PID:PL	0/0:.:10:1	1/1:0,2:2:6:1|1:128199_C_A:58,6,0
NW_004765285.1	133804	.	A	G	56.87	PASS	AC=1;AF=0.25;AN=4;BaseQRankSum=-5.240e-01;ClippingRankSum=0.00;DP=11;ExcessHet=3.0103;FS=0.000;MLEAC=2;MLEAF=0.500;MQ=60.00;MQRankSum=0.00;QD=9.48;ReadPosRankSum=0.084;SOR=0.307	GT:AD:DP:GQ:PGT:PID:PL	0/0:5,0:5:0:.:.:0,0,70	0/1:4,2:6:83:0|1:133804_A_G:83,0,148
NW_004765285.1	133822	.	T	A	57.23	PASS	AC=1;AF=0.25;AN=4;BaseQRankSum=-7.650e-01;ClippingRankSum=0.00;DP=16;ExcessHet=3.0103;FS=0.000;MLEAC=1;MLEAF=0.250;MQ=60.00;MQRankSum=0.00;QD=6.36;ReadPosRankSum=0.282;SOR=0.527	GT:AD:DP:GQ:PGT:PID:PL	0/0:7,0:7:21:.:.:0,21,159	0/1:5,4:9:87:0|1:133804_A_G:87,0,167
NW_004765285.1	133874	.	A	T	108.71	PASS	AC=2;AF=0.5;AN=4;DP=13;ExcessHet=3.0103;FS=0.000;MLEAC=2;MLEAF=1.00;MQ=32.86;QD=28.33;SOR=2.833	GT:AD:DP:GQ:PGT:PID:PL	1/1:0,3:3:9:1|1:133874_A_T:135,9,0	0/0:.:10:1
NW_004765285.1	133876	.	C	T	108.71	PASS	AC=2;AF=0.5;AN=4;DP=13;ExcessHet=3.0103;FS=0.000;MLEAC=2;MLEAF=1.00;MQ=32.86;QD=28.07;SOR=2.833	GT:AD:DP:GQ:PGT:PID:PL	1/1:0,3:3:9:1|1:133874_A_T:135,9,0	0/0:.:10:1
NW_004765285.1	134020	.	C	T	109.04	PASS	AC=1;AF=0.25;AN=4;BaseQRankSum=-3.897e+00;ClippingRankSum=0.00;DP=26;ExcessHet=3.0103;FS=0.000;MLEAC=1;MLEAF=0.250;MQ=60.00;MQRankSum=0.00;QD=6.41;ReadPosRankSum=1.26;SOR=0.120	GT:AD:DP:GQ:PGT:PID:PL	0/0:9,0:9:4:.:.:0,4,161	0/1:13,4:17:99:0|1:134020_C_T:137,0,556
NW_004765285.1	134026	.	G	A	106.84	PASS	AC=1;AF=0.25;AN=4;BaseQRankSum=3.71;ClippingRankSum=0.00;DP=28;ExcessHet=3.0103;FS=0.000;MLEAC=1;MLEAF=0.250;MQ=60.00;MQRankSum=0.00;QD=5.62;ReadPosRankSum=1.03;SOR=0.148	GT:AD:DP:GQ:PGT:PID:PL	0/0:9,0:9:2:.:.:0,2,164	0/1:14,5:19:99:0|1:134020_C_T:134,0,577
NW_004765285.1	144620	.	A	C	20	PASS	AC=2;AF=0.5;AN=4;DP=11;ExcessHet=3.0103;FS=0.000;MLEAC=2;MLEAF=1.00;MQ=60.00;QD=20.00;SOR=1.609	GT:AD:DP:GQ:PGT:PID:PL	1/1:0,1:1:3:1|1:144619_T_TC:45,3,0	0/0:.:10:1
NW_004765285.1	144625	.	C	T	20	PASS	AC=2;AF=0.5;AN=4;DP=11;ExcessHet=3.0103;FS=0.000;MLEAC=2;MLEAF=1.00;MQ=60.00;QD=20.00;SOR=1.609	GT:AD:DP:GQ:PGT:PID:PL	1/1:0,1:1:3:1|1:144619_T_TC:45,3,0	0/0:.:10:1
NW_004765285.1	144721	.	C	T	21.20	PASS	AC=2;AF=0.5;AN=4;DP=12;ExcessHet=3.0103;FS=0.000;MLEAC=2;MLEAF=1.00;MQ=60.00;QD=10.60;SOR=2.303	GT:AD:DP:GQ:PL	1/1:0,2:2:6:47,6,0	0/0:.:10:1
NW_004765285.1	160341	.	G	A	47.20	PASS	AC=1;AF=0.25;AN=4;BaseQRankSum=0.00;ClippingRankSum=0.00;DP=17;ExcessHet=3.0103;FS=0.000;MLEAC=1;MLEAF=0.500;MQ=52.92;MQRankSum=0.00;QD=6.74;ReadPosRankSum=0.842;SOR=0.941	GT:AD:DP:GQ:PL	0/0:.:10:1	0/1:3,4:7:50:74,0,50
NW_004765285.1	160692	.	C	A	126.02	PASS	AC=3;AF=0.75;AN=4;BaseQRankSum=1.73;ClippingRankSum=0.00;DP=12;ExcessHet=3.0103;FS=0.000;MLEAC=3;MLEAF=0.750;MQ=60.00;MQRankSum=0.00;QD=10.50;ReadPosRankSum=0.732;SOR=1.981	GT:AD:DP:GQ:PL	1/1:0,3:3:8:44,8,0	0/1:3,6:9:45:111,0,45
NW_004765285.1	161434	.	A	G	315.76	PASS	AC=3;AF=0.75;AN=4;DP=13;ExcessHet=3.0103;FS=0.000;MLEAC=4;MLEAF=1.00;MQ=60.00;QD=24.29;SOR=3.767	GT:AD:DP:GQ:PL	0/1:0,6:6:2:109,0,2	1/1:0,7:7:21:233,21,0
NW_004765285.1	161766	.	T	C	106.44	PASS	AC=1;AF=0.25;AN=4;BaseQRankSum=-4.010e+00;ClippingRankSum=0.00;DP=36;ExcessHet=3.0103;FS=0.000;MLEAC=1;MLEAF=0.250;MQ=60.00;MQRankSum=0.00;QD=5.60;ReadPosRankSum=0.409;SOR=0.602	GT:AD:DP:GQ:PL	0/0:17,0:17:6:0,6,331	0/1:10,9:19:99:135,0,195
NW_004765285.1	161904	.	A	G	296.23	PASS	AC=3;AF=0.75;AN=4;BaseQRankSum=0.903;ClippingRankSum=0.00;DP=16;ExcessHet=3.0103;FS=0.000;MLEAC=3;MLEAF=0.750;MQ=60.00;MQRankSum=0.00;QD=18.51;ReadPosRankSum=-3.300e-01;SOR=0.941	GT:AD:DP:GQ:PGT:PID:PL	1/1:0,6:6:21:1|1:161901_A_C:281,21,0	0/1:7,3:10:45:.:.:45,0,139
NW_004765285.1	162201	.	G	C	256.41	PASS	AC=3;AF=0.75;AN=4;BaseQRankSum=-3.200e-01;ClippingRankSum=0.00;DP=26;ExcessHet=3.0103;FS=5.119;MLEAC=3;MLEAF=0.750;MQ=60.00;MQRankSum=0.00;QD=9.86;ReadPosRankSum=1.93;SOR=3.160	GT:AD:DP:GQ:PL	1/1:2,12:14:3:209,3,0	0/1:6,6:12:75:75,0,99
NW_004765285.1	162351	.	C	A	440.19	PASS	AC=3;AF=0.75;AN=4;BaseQRankSum=2.75;ClippingRankSum=0.00;DP=27;ExcessHet=3.0103;FS=0.000;MLEAC=3;MLEAF=0.750;MQ=60.00;MQRankSum=0.00;QD=16.30;ReadPosRankSum=1.01;SOR=2.753	GT:AD:DP:GQ:PL	1/1:0,11:11:33:257,33,0	0/1:5,11:16:53:213,0,53
NW_004765285.1	162780	.	G	T	449.19	PASS	AC=3;AF=0.75;AN=4;BaseQRankSum=2.13;ClippingRankSum=0.00;DP=25;ExcessHet=3.0103;FS=0.000;MLEAC=3;MLEAF=0.750;MQ=60.00;MQRankSum=0.00;QD=17.97;ReadPosRankSum=0.431;SOR=3.014	GT:AD:DP:GQ:PL	1/1:0,15:15:45:373,45,0	0/1:4,6:10:38:106,0,38
NW_004765285.1	162801	.	G	A	530.19	PASS	AC=3;AF=0.75;AN=4;BaseQRankSum=0.632;ClippingRankSum=0.00;DP=27;ExcessHet=3.0103;FS=0.000;MLEAC=3;MLEAF=0.750;MQ=60.00;MQRankSum=0.00;QD=19.64;ReadPosRankSum=-9.700e-02;SOR=3.690	GT:AD:DP:GQ:PL	1/1:0,15:15:45:372,45,0	0/1:3,9:12:39:188,0,39
NW_004765285.1	163887	.	G	A	73.20	PASS	AC=1;AF=0.25;AN=4;BaseQRankSum=3.01;ClippingRankSum=0.00;DP=32;ExcessHet=3.0103;FS=0.000;MLEAC=1;MLEAF=0.250;MQ=60.00;MQRankSum=0.00;QD=4.88;ReadPosRankSum=0.746;SOR=0.399	GT:AD:DP:GQ:PL	0/0:17,0:17:26:0,26,364	0/1:9,6:15:99:103,0,173
NW_004765285.1	164632	.	A	C	152.87	PASS	AC=1;AF=0.25;AN=4;BaseQRankSum=-4.089e+00;ClippingRankSum=0.00;DP=42;ExcessHet=3.9794;FS=0.000;MLEAC=2;MLEAF=0.500;MQ=60.00;MQRankSum=0.00;QD=8.05;ReadPosRankSum=-5.910e-01;SOR=0.793	GT:AD:DP:GQ:PL	0/0:23,0:23:0:0,0,418	0/1:9,10:19:99:179,0,166
NW_004765285.1	164764	.	C	G	637.04	PASS	AC=3;AF=0.75;AN=4;BaseQRankSum=2.58;ClippingRankSum=0.00;DP=36;ExcessHet=3.0103;FS=0.000;MLEAC=3;MLEAF=0.750;MQ=60.00;MQRankSum=0.00;QD=17.70;ReadPosRankSum=0.088;SOR=3.797	GT:AD:DP:GQ:PGT:PID:PL	0/1:1,10:11:34:1|0:164755_G_A:213,0,34	1/1:3,22:25:4:.:.:452,4,0
NW_004765285.1	164932	.	C	G	65.86	PASS	AC=1;AF=0.25;AN=4;BaseQRankSum=3.64;ClippingRankSum=0.00;DP=19;ExcessHet=3.0103;FS=0.000;MLEAC=1;MLEAF=0.250;MQ=60.00;MQRankSum=0.00;QD=4.12;ReadPosRankSum=-9.780e-01;SOR=0.340	GT:AD:DP:GQ:PL	0/0:3,0:3:9:0,9,66	0/1:10,6:16:95:95,0,154
NW_004765285.1	165562	.	G	A	84.22	PASS	AC=1;AF=0.25;AN=4;BaseQRankSum=-7.220e-01;ClippingRankSum=0.00;DP=56;ExcessHet=3.0103;FS=0.000;MLEAC=1;MLEAF=0.250;MQ=60.00;MQRankSum=0.00;QD=3.37;ReadPosRankSum=0.642;SOR=0.223	GT:AD:DP:GQ:PL	0/0:31,0:31:22:0,22,594	0/1:17,8:25:99:114,0,321
NW_004765285.1	165835	.	T	C	547.41	PASS	AC=3;AF=0.75;AN=4;BaseQRankSum=3.53;ClippingRankSum=0.00;DP=41;ExcessHet=3.0103;FS=0.000;MLEAC=3;MLEAF=0.750;MQ=60.00;MQRankSum=0.00;QD=13.35;ReadPosRankSum=0.489;SOR=2.038	GT:AD:DP:GQ:PL	1/1:2,18:20:14:368,14,0	0/1:9,12:21:99:209,0,129
NW_004765285.1	166168	.	G	A	158.87	PASS	AC=1;AF=0.25;AN=4;BaseQRankSum=2.20;ClippingRankSum=0.00;DP=49;ExcessHet=3.9794;FS=0.000;MLEAC=2;MLEAF=0.500;MQ=60.00;MQRankSum=0.00;QD=6.62;ReadPosRankSum=-2.090e-01;SOR=0.551	GT:AD:DP:GQ:PL	0/0:25,0:25:0:0,0,429	0/1:13,11:24:99:185,0,229
NW_004765285.1	166639	.	C	T	63.19	PASS	AC=1;AF=0.25;AN=4;BaseQRankSum=4.10;ClippingRankSum=0.00;DP=56;ExcessHet=3.0103;FS=0.000;MLEAC=1;MLEAF=0.250;MQ=60.00;MQRankSum=0.00;QD=2.34;ReadPosRankSum=-5.580e-01;SOR=0.495	GT:AD:DP:GQ:PL	0/0:29,0:29:37:0,37,578	0/1:20,7:27:93:93,0,367
NW_004765285.1	168478	.	TA	T	108.29	PASS	AC=2;AF=0.5;AN=4;DP=15;ExcessHet=3.0103;FS=0.000;MLEAC=2;MLEAF=1.00;MQ=51.96;QD=21.66;SOR=3.611	GT:AD:DP:GQ:PL	0/0:.:10:1	1/1:0,5:5:15:144,15,0
NW_004765285.1	168849	.	ATT	A	99.67	PASS	AC=2;AF=0.5;AN=4;DP=13;ExcessHet=3.0103;FS=0.000;MLEAC=2;MLEAF=1.00;MQ=55.00;QD=33.22;SOR=2.833	GT:AD:DP:GQ:PGT:PID:PL	0/0:.:10:1	1/1:0,3:3:9:1|1:168849_ATT_A:135,9,0
NW_004765285.1	168858	.	AAATAAT	A	99.67	PASS	AC=2;AF=0.5;AN=4;DP=13;ExcessHet=3.0103;FS=0.000;MLEAC=2;MLEAF=1.00;MQ=55.00;QD=33.22;SOR=2.833	GT:AD:DP:GQ:PGT:PID:PL	0/0:.:10:1	1/1:0,3:3:9:1|1:168849_ATT_A:135,9,0
NW_004765285.1	170281	.	T	C	21.20	PASS	AC=2;AF=0.5;AN=4;DP=12;ExcessHet=3.0103;FS=0.000;MLEAC=2;MLEAF=1.00;MQ=60.00;QD=10.60;SOR=2.303	GT:AD:DP:GQ:PL	0/0:.:10:1	1/1:0,2:2:6:47,6,0
NW_004765285.1	172424	.	A	G	21.20	PASS	AC=2;AF=0.5;AN=4;DP=12;ExcessHet=3.0103;FS=0.000;MLEAC=2;MLEAF=1.00;MQ=48.99;QD=10.60;SOR=2.303	GT:AD:DP:GQ:PL	0/0:.:10:1	1/1:0,2:2:6:47,6,0
NW_004765285.1	172435	.	G	T	23.19	PASS	AC=2;AF=0.5;AN=4;DP=12;ExcessHet=3.0103;FS=0.000;MLEAC=2;MLEAF=1.00;MQ=48.99;QD=11.60;SOR=2.303	GT:AD:DP:GQ:PL	0/0:.:10:1	1/1:0,2:2:6:49,6,0
NW_004765285.1	172963	.	G	A	32.73	PASS	AC=2;AF=0.5;AN=4;BaseQRankSum=1.15;ClippingRankSum=0.00;DP=6;ExcessHet=0.7918;FS=0.000;MLEAC=1;MLEAF=0.250;MQ=60.00;MQRankSum=0.00;QD=8.18;ReadPosRankSum=-3.190e-01;SOR=1.609	GT:AD:DP:GQ:PL	0/0:2,0:2:6:0,6,39	1/1:1,3:4:2:61,2,0
NW_004765285.1	173752	.	G	A	21.20	PASS	AC=2;AF=0.5;AN=4;DP=12;ExcessHet=3.0103;FS=0.000;MLEAC=2;MLEAF=1.00;MQ=60.00;QD=10.60;SOR=2.303	GT:AD:DP:GQ:PL	0/0:.:10:1	1/1:0,2:2:6:47,6,0
NW_004765285.1	173789	.	A	T	21.20	PASS	AC=2;AF=0.5;AN=4;DP=12;ExcessHet=3.0103;FS=0.000;MLEAC=2;MLEAF=1.00;MQ=60.00;QD=10.60;SOR=2.303	GT:AD:DP:GQ:PL	0/0:.:10:1	1/1:0,2:2:6:47,6,0
NW_004765285.1	174921	.	A	T	127.46	PASS	AC=2;AF=0.5;AN=4;DP=14;ExcessHet=3.0103;FS=0.000;MLEAC=2;MLEAF=1.00;MQ=42.43;QD=31.87;SOR=3.258	GT:AD:DP:GQ:PGT:PID:PL	0/0:.:10:1	1/1:0,4:4:12:1|1:174921_A_T:154,12,0
NW_004765285.1	174932	.	T	C	179.26	PASS	AC=2;AF=0.5;AN=4;DP=16;ExcessHet=3.0103;FS=0.000;MLEAC=2;MLEAF=1.00;MQ=44.03;QD=29.88;SOR=3.912	GT:AD:DP:GQ:PGT:PID:PL	0/0:.:10:1	1/1:0,6:6:18:1|1:174921_A_T:206,18,0
NW_004765285.1	175267	.	C	T	108.71	PASS	AC=2;AF=0.5;AN=4;DP=13;ExcessHet=3.0103;FS=0.000;MLEAC=2;MLEAF=1.00;MQ=60.00;QD=29.45;SOR=2.833	GT:AD:DP:GQ:PGT:PID:PL	0/0:.:10:1	1/1:0,3:3:9:1|1:175267_C_T:135,9,0
NW_004765285.1	175270	.	T	C	108.71	PASS	AC=2;AF=0.5;AN=4;DP=13;ExcessHet=3.0103;FS=0.000;MLEAC=2;MLEAF=1.00;MQ=60.00;QD=26.90;SOR=2.833	GT:AD:DP:GQ:PGT:PID:PL	0/0:.:10:1	1/1:0,3:3:9:1|1:175267_C_T:135,9,0
NW_004765285.1	179798	.	G	A	1122.41	PASS	AC=3;AF=0.75;AN=4;BaseQRankSum=0.987;ClippingRankSum=0.00;DP=79;ExcessHet=3.0103;FS=0.000;MLEAC=3;MLEAF=0.750;MQ=60.00;MQRankSum=0.00;QD=14.21;ReadPosRankSum=1.41;SOR=2.215	GT:AD:DP:GQ:PL	1/1:5,35:40:14:699,14,0	0/1:15,24:39:99:453,0,252
NW_004765285.1	181272	.	A	G	108.71	PASS	AC=2;AF=0.5;AN=4;DP=13;ExcessHet=3.0103;FS=0.000;MLEAC=2;MLEAF=1.00;MQ=60.00;QD=30.96;SOR=2.833	GT:AD:DP:GQ:PGT:PID:PL	0/0:.:10:1	1/1:0,3:3:9:1|1:181272_A_G:135,9,0
NW_004765285.1	181278	.	A	G	108.71	PASS	AC=2;AF=0.5;AN=4;DP=13;ExcessHet=3.0103;FS=0.000;MLEAC=2;MLEAF=1.00;MQ=60.00;QD=32.06;SOR=2.833	GT:AD:DP:GQ:PGT:PID:PL	0/0:.:10:1	1/1:0,3:3:9:1|1:181272_A_G:135,9,0
NW_004765285.1	187997	.	T	C	64.17	PASS	AC=2;AF=0.5;AN=4;DP=12;ExcessHet=3.0103;FS=0.000;MLEAC=2;MLEAF=1.00;MQ=48.99;QD=32.08;SOR=2.303	GT:AD:DP:GQ:PGT:PID:PL	0/0:.:10:1	1/1:0,2:2:6:1|1:187997_T_C:90,6,0
NW_004765285.1	187999	.	G	T	64.17	PASS	AC=2;AF=0.5;AN=4;DP=12;ExcessHet=3.0103;FS=0.000;MLEAC=2;MLEAF=1.00;MQ=48.99;QD=32.08;SOR=2.303	GT:AD:DP:GQ:PGT:PID:PL	0/0:.:10:1	1/1:0,2:2:6:1|1:187997_T_C:90,6,0
NW_004765285.1	199493	.	C	CG	27.14	PASS	AC=2;AF=0.5;AN=4;DP=12;ExcessHet=3.0103;FS=0.000;MLEAC=2;MLEAF=1.00;MQ=70.00;QD=13.57;SOR=2.303	GT:AD:DP:GQ:PL	1/1:0,2:2:6:62,6,0	0/0:.:10:1
NW_004765285.1	199519	.	A	C	21.20	PASS	AC=2;AF=0.5;AN=4;DP=12;ExcessHet=3.0103;FS=0.000;MLEAC=2;MLEAF=1.00;MQ=57.15;QD=10.60;SOR=2.303	GT:AD:DP:GQ:PL	1/1:0,2:2:6:47,6,0	0/0:.:10:1
NW_004765285.1	215550	.	T	G	21.20	PASS	AC=2;AF=0.5;AN=4;DP=12;ExcessHet=3.0103;FS=0.000;MLEAC=2;MLEAF=1.00;MQ=60.00;QD=10.60;SOR=2.303	GT:AD:DP:GQ:PL	1/1:0,2:2:6:47,6,0	0/0:.:10:1
NW_004765285.1	215577	.	G	A	23.19	PASS	AC=2;AF=0.5;AN=4;DP=12;ExcessHet=3.0103;FS=0.000;MLEAC=2;MLEAF=1.00;MQ=60.00;QD=11.60;SOR=2.303	GT:AD:DP:GQ:PL	1/1:0,2:2:6:49,6,0	0/0:.:10:1
NW_004765286.1	20628	.	T	A	23.19	PASS	AC=2;AF=0.5;AN=4;DP=12;ExcessHet=3.0103;FS=0.000;MLEAC=2;MLEAF=1.00;MQ=60.00;QD=11.60;SOR=2.303	GT:AD:DP:GQ:PL	0/0:.:10:1	1/1:0,2:2:6:49,6,0
NW_004765286.1	20674	.	A	T	64.17	PASS	AC=2;AF=0.5;AN=4;DP=12;ExcessHet=3.0103;FS=0.000;MLEAC=2;MLEAF=1.00;MQ=60.00;QD=32.08;SOR=2.303	GT:AD:DP:GQ:PGT:PID:PL	0/0:.:10:1	1/1:0,2:2:6:1|1:20674_A_T:90,6,0
NW_004765286.1	20678	.	T	G	64.17	PASS	AC=2;AF=0.5;AN=4;DP=12;ExcessHet=3.0103;FS=0.000;MLEAC=2;MLEAF=1.00;MQ=60.00;QD=32.08;SOR=2.303	GT:AD:DP:GQ:PGT:PID:PL	0/0:.:10:1	1/1:0,2:2:6:1|1:20674_A_T:90,6,0
NW_004765287.1	191846	.	T	C	108.71	PASS	AC=2;AF=0.5;AN=4;DP=13;ExcessHet=3.0103;FS=0.000;MLEAC=2;MLEAF=1.00;MQ=60.00;QD=33.19;SOR=2.833	GT:AD:DP:GQ:PGT:PID:PL	0/0:.:10:1	1/1:0,3:3:9:1|1:191846_T_C:135,9,0
NW_004765287.1	191852	.	C	A	108.71	PASS	AC=2;AF=0.5;AN=4;DP=13;ExcessHet=3.0103;FS=0.000;MLEAC=2;MLEAF=1.00;MQ=60.00;QD=29.35;SOR=2.833	GT:AD:DP:GQ:PGT:PID:PL	0/0:.:10:1	1/1:0,3:3:9:1|1:191846_T_C:135,9,0
NW_004765288.1	38381	.	G	A	108.71	PASS	AC=2;AF=0.5;AN=4;DP=13;ExcessHet=3.0103;FS=0.000;MLEAC=2;MLEAF=1.00;MQ=60.00;QD=36.08;SOR=2.833	GT:AD:DP:GQ:PGT:PID:PL	0/0:.:10:1	1/1:0,3:3:9:1|1:38381_G_A:135,9,0
NW_004765288.1	38391	.	G	A	108.71	PASS	AC=2;AF=0.5;AN=4;DP=13;ExcessHet=3.0103;FS=0.000;MLEAC=2;MLEAF=1.00;MQ=60.00;QD=28.84;SOR=2.833	GT:AD:DP:GQ:PGT:PID:PL	0/0:.:10:1	1/1:0,3:3:9:1|1:38381_G_A:135,9,0
NW_004765288.1	53173	.	A	G	72.44	PASS	AC=3;AF=0.75;AN=4;BaseQRankSum=0.674;ClippingRankSum=0.00;DP=8;ExcessHet=3.0103;FS=0.000;MLEAC=3;MLEAF=0.750;MQ=60.00;MQRankSum=0.00;QD=9.06;ReadPosRankSum=1.96;SOR=1.179	GT:AD:DP:GQ:PL	1/1:0,2:2:6:47,6,0	0/1:3,3:6:39:54,0,39
NW_004765288.1	131427	.	A	G	23.19	PASS	AC=2;AF=0.5;AN=4;DP=12;ExcessHet=3.0103;FS=0.000;MLEAC=2;MLEAF=1.00;MQ=60.00;QD=11.60;SOR=2.303	GT:AD:DP:GQ:PL	1/1:0,2:2:6:49,6,0	0/0:.:10:1
NW_004765289.1	62038	.	C	T	22.20	PASS	AC=2;AF=0.5;AN=4;DP=12;ExcessHet=3.0103;FS=0.000;MLEAC=2;MLEAF=1.00;MQ=60.00;QD=11.10;SOR=2.303	GT:AD:DP:GQ:PL	1/1:0,2:2:6:48,6,0	0/0:.:10:1
NW_004765289.1	83801	.	C	T	21.20	PASS	AC=2;AF=0.5;AN=4;DP=12;ExcessHet=3.0103;FS=0.000;MLEAC=2;MLEAF=1.00;MQ=60.00;QD=10.60;SOR=2.303	GT:AD:DP:GQ:PL	1/1:0,2:2:6:47,6,0	0/0:.:10:1
NW_004765289.1	203139	.	C	G	33.23	PASS	AC=1;AF=0.25;AN=4;BaseQRankSum=-9.670e-01;ClippingRankSum=0.00;DP=13;ExcessHet=3.0103;FS=0.000;MLEAC=1;MLEAF=0.500;MQ=60.00;MQRankSum=0.00;QD=11.08;ReadPosRankSum=0.967;SOR=1.179	GT:AD:DP:GQ:PGT:PID:PL	0/1:1,2:3:21:0|1:203116_A_G:60,0,21	0/0:.:10:1
NW_004765289.1	209072	.	C	A	848.73	PASS	AC=3;AF=0.75;AN=4;BaseQRankSum=2.42;ClippingRankSum=0.00;DP=25;ExcessHet=3.0103;FS=0.000;MLEAC=3;MLEAF=0.750;MQ=60.00;MQRankSum=0.00;QD=33.95;ReadPosRankSum=1.78;SOR=4.174	GT:AD:DP:GQ:PGT:PID:PL	0/1:2,11:13:4:0|1:209057_C_G:384,0,4	1/1:0,12:12:36:1|1:209057_C_G:492,36,0
NW_004765289.1	209957	.	T	C	165.24	PASS	AC=3;AF=0.75;AN=4;BaseQRankSum=-1.150e+00;ClippingRankSum=0.00;DP=7;ExcessHet=3.0103;FS=0.000;MLEAC=3;MLEAF=0.750;MQ=60.00;MQRankSum=0.00;QD=23.61;ReadPosRankSum=1.15;SOR=2.584	GT:AD:DP:GQ:PGT:PID:PL	1/1:0,3:3:9:1|1:209951_G_C:135,9,0	0/1:1,3:4:13:.:.:59,0,13
NW_004765289.1	210524	.	T	C	55.24	PASS	AC=1;AF=0.25;AN=4;BaseQRankSum=1.28;ClippingRankSum=0.00;DP=11;ExcessHet=3.0103;FS=0.000;MLEAC=2;MLEAF=0.500;MQ=60.00;MQRankSum=0.00;QD=11.05;ReadPosRankSum=0.524;SOR=1.981	GT:AD:DP:GQ:PL	0/0:6,0:6:0:0,0,48	0/1:1,4:5:8:81,0,8
NW_004765290.1	42228	.	G	A	20.21	PASS	AC=2;AF=0.5;AN=4;DP=12;ExcessHet=3.0103;FS=0.000;MLEAC=2;MLEAF=1.00;MQ=60.00;QD=10.11;SOR=2.303	GT:AD:DP:GQ:PL	1/1:0,2:2:6:46,6,0	0/0:.:10:1
NW_004765290.1	42240	.	T	G	23.19	PASS	AC=2;AF=0.5;AN=4;DP=12;ExcessHet=3.0103;FS=0.000;MLEAC=2;MLEAF=1.00;MQ=60.00;QD=11.60;SOR=2.303	GT:AD:DP:GQ:PL	1/1:0,2:2:6:49,6,0	0/0:.:10:1
NW_004765290.1	117697	.	GA	G	325.17	PASS	AC=2;AF=0.5;AN=4;DP=19;ExcessHet=3.0103;FS=0.000;MLEAC=2;MLEAF=1.00;MQ=51.96;QD=29.23;SOR=4.615	GT:AD:DP:GQ:PGT:PID:PL	0/0:.:10:1	1/1:0,9:9:27:1|1:117680_G_A:361,27,0
NW_004765291.1	150062	.	C	A	21.20	PASS	AC=2;AF=0.5;AN=4;DP=12;ExcessHet=3.0103;FS=0.000;MLEAC=2;MLEAF=1.00;MQ=60.00;QD=10.60;SOR=2.303	GT:AD:DP:GQ:PL	0/0:.:10:1	1/1:0,2:2:6:47,6,0
NW_004765292.1	8066	.	T	A	70.46	PASS	AC=2;AF=0.5;AN=4;DP=14;ExcessHet=3.0103;FS=0.000;MLEAC=2;MLEAF=1.00;MQ=45.36;QD=17.62;SOR=3.258	GT:AD:DP:GQ:PL	0/0:.:10:1	1/1:0,4:4:12:97,12,0
NW_004765292.1	27352	.	G	T	64.17	PASS	AC=2;AF=0.5;AN=4;DP=12;ExcessHet=3.0103;FS=0.000;MLEAC=2;MLEAF=1.00;MQ=60.00;QD=32.08;SOR=2.303	GT:AD:DP:GQ:PGT:PID:PL	1/1:0,2:2:6:1|1:27352_G_T:90,6,0	0/0:.:10:1
NW_004765292.1	27354	.	G	A	64.17	PASS	AC=2;AF=0.5;AN=4;DP=12;ExcessHet=3.0103;FS=0.000;MLEAC=2;MLEAF=1.00;MQ=60.00;QD=32.08;SOR=2.303	GT:AD:DP:GQ:PGT:PID:PL	1/1:0,2:2:6:1|1:27352_G_T:90,6,0	0/0:.:10:1
NW_004765292.1	35227	.	G	C	64.17	PASS	AC=2;AF=0.5;AN=4;DP=12;ExcessHet=3.0103;FS=0.000;MLEAC=2;MLEAF=1.00;MQ=60.00;QD=32.08;SOR=2.303	GT:AD:DP:GQ:PGT:PID:PL	1/1:0,2:2:6:1|1:35227_G_C:90,6,0	0/0:.:10:1
NW_004765292.1	35247	.	C	A	64.17	PASS	AC=2;AF=0.5;AN=4;DP=12;ExcessHet=3.0103;FS=0.000;MLEAC=2;MLEAF=1.00;MQ=60.00;QD=32.08;SOR=2.303	GT:AD:DP:GQ:PGT:PID:PL	1/1:0,2:2:6:1|1:35227_G_C:90,6,0	0/0:.:10:1
NW_004765292.1	35399	.	G	A	46.71	PASS	AC=2;AF=0.5;AN=4;DP=13;ExcessHet=3.0103;FS=0.000;MLEAC=2;MLEAF=1.00;MQ=60.00;QD=15.57;SOR=2.833	GT:AD:DP:GQ:PL	1/1:0,3:3:9:73,9,0	0/0:.:10:1
NW_004765292.1	43390	.	A	T	21.20	PASS	AC=2;AF=0.5;AN=4;DP=12;ExcessHet=3.0103;FS=0.000;MLEAC=2;MLEAF=1.00;MQ=60.00;QD=10.60;SOR=2.303	GT:AD:DP:GQ:PL	1/1:0,2:2:6:47,6,0	0/0:.:10:1
NW_004765292.1	43559	.	ACT	A	36.13	PASS	AC=2;AF=0.5;AN=4;DP=12;ExcessHet=3.0103;FS=0.000;MLEAC=2;MLEAF=1.00;MQ=60.00;QD=18.07;SOR=2.303	GT:AD:DP:GQ:PL	0/0:.:10:1	1/1:0,2:2:6:71,6,0
NW_004765292.1	43896	.	T	G	21.20	PASS	AC=2;AF=0.5;AN=4;DP=12;ExcessHet=3.0103;FS=0.000;MLEAC=2;MLEAF=1.00;MQ=48.99;QD=10.60;SOR=2.303	GT:AD:DP:GQ:PL	0/0:.:10:1	1/1:0,2:2:6:47,6,0
NW_004765292.1	44073	.	G	A	41.71	PASS	AC=2;AF=0.5;AN=4;DP=13;ExcessHet=3.0103;FS=0.000;MLEAC=2;MLEAF=1.00;MQ=60.00;QD=13.90;SOR=2.833	GT:AD:DP:GQ:PL	0/0:.:10:1	1/1:0,3:3:9:68,9,0
NW_004765292.1	44129	.	G	C	47.71	PASS	AC=2;AF=0.5;AN=4;DP=13;ExcessHet=3.0103;FS=0.000;MLEAC=2;MLEAF=1.00;MQ=60.00;QD=15.90;SOR=2.833	GT:AD:DP:GQ:PL	0/0:.:10:1	1/1:0,3:3:9:74,9,0
NW_004765292.1	44391	.	A	G	44.71	PASS	AC=2;AF=0.5;AN=4;DP=13;ExcessHet=3.0103;FS=0.000;MLEAC=2;MLEAF=1.00;MQ=60.00;QD=14.90;SOR=2.833	GT:AD:DP:GQ:PL	0/0:.:10:1	1/1:0,3:3:9:71,9,0
NW_004765292.1	44501	.	C	T	130.74	PASS	AC=3;AF=0.75;AN=4;BaseQRankSum=-1.150e+00;ClippingRankSum=0.00;DP=8;ExcessHet=3.0103;FS=9.031;MLEAC=3;MLEAF=0.750;MQ=62.65;MQRankSum=0.00;QD=16.34;ReadPosRankSum=1.15;SOR=4.163	GT:AD:DP:GQ:PL	0/1:1,3:4:16:62,0,16	1/1:0,4:4:12:98,12,0
NW_004765292.1	44758	.	C	T	20.21	PASS	AC=2;AF=0.5;AN=4;DP=12;ExcessHet=3.0103;FS=0.000;MLEAC=2;MLEAF=1.00;MQ=42.43;QD=10.11;SOR=0.693	GT:AD:DP:GQ:PL	0/0:.:10:1	1/1:0,2:2:6:46,6,0
NW_004765292.1	49026	.	G	T	44.17	PASS	AC=2;AF=0.5;AN=4;DP=11;ExcessHet=3.0103;FS=0.000;MLEAC=2;MLEAF=1.00;MQ=60.00;QD=27.19;SOR=1.609	GT:AD:DP:GQ:PGT:PID:PL	0/0:.:10:1	1/1:0,1:1:6:1|1:49026_G_T:70,6,0
NW_004765292.1	49043	.	T	A	66.71	PASS	AC=2;AF=0.5;AN=4;DP=13;ExcessHet=3.0103;FS=0.000;MLEAC=2;MLEAF=1.00;MQ=60.00;QD=22.24;SOR=2.833	GT:AD:DP:GQ:PGT:PID:PL	0/0:.:10:1	1/1:0,3:3:9:1|1:49026_G_T:93,9,0
NW_004765292.1	49381	.	A	G	1256.19	PASS	AC=3;AF=0.75;AN=4;BaseQRankSum=0.00;ClippingRankSum=0.00;DP=51;ExcessHet=3.0103;FS=0.000;MLEAC=3;MLEAF=0.750;MQ=60.00;MQRankSum=0.00;QD=24.63;ReadPosRankSum=-1.443e+00;SOR=0.562	GT:AD:DP:GQ:PGT:PID:PL	0/1:18,9:27:99:0|1:49381_A_G:323,0,624	1/1:0,24:24:75:1|1:49381_A_G:963,75,0
NW_004765292.1	49394	.	A	G	1220.19	PASS	AC=3;AF=0.75;AN=4;BaseQRankSum=-3.890e+00;ClippingRankSum=0.00;DP=48;ExcessHet=3.0103;FS=0.000;MLEAC=3;MLEAF=0.750;MQ=60.00;MQRankSum=0.00;QD=25.42;ReadPosRankSum=1.72;SOR=1.562	GT:AD:DP:GQ:PGT:PID:PL	0/1:16,9:25:99:0|1:49381_A_G:309,0,570	1/1:0,23:23:72:1|1:49381_A_G:941,72,0
NW_004765292.1	49572	.	T	C	472.19	PASS	AC=1;AF=0.25;AN=4;BaseQRankSum=-4.316e+00;ClippingRankSum=0.00;DP=70;ExcessHet=3.0103;FS=0.000;MLEAC=1;MLEAF=0.250;MQ=60.00;MQRankSum=0.00;QD=14.31;ReadPosRankSum=2.53;SOR=0.446	GT:AD:DP:GQ:PGT:PID:PL	0/1:19,14:33:99:0|1:49572_T_C:502,0,742	0/0:37,0:37:99:.:.:0,99,1485
NW_004765292.1	49578	.	T	A	474.42	PASS	AC=1;AF=0.25;AN=4;BaseQRankSum=4.82;ClippingRankSum=0.00;DP=34;ExcessHet=3.0103;FS=0.000;MLEAC=1;MLEAF=0.250;MQ=60.00;MQRankSum=0.00;QD=14.38;ReadPosRankSum=1.28;SOR=0.446	GT:AD:DP:GQ:PGT:PID:PL	0/1:19,14:33:99:0|1:49572_T_C:502,0,742	0/0:1,0:1:3:.:.:0,3,23
NW_004765292.1	50236	.	C	T	71.76	PASS	AC=2;AF=0.5;AN=4;DP=6;ExcessHet=3.0103;FS=0.000;MLEAC=3;MLEAF=0.750;MQ=60.00;QD=17.94;SOR=3.258	GT:AD:DP:GQ:PL	0/0:2,0:2:0:0,0,8	1/1:0,4:4:12:99,12,0
NW_004765292.1	50263	.	A	C	54.91	PASS	AC=1;AF=0.25;AN=4;BaseQRankSum=-1.981e+00;ClippingRankSum=0.00;DP=9;ExcessHet=3.0103;FS=13.222;MLEAC=2;MLEAF=0.500;MQ=60.00;MQRankSum=0.00;QD=7.84;ReadPosRankSum=1.47;SOR=3.587	GT:AD:DP:GQ:PL	0/0:2,0:2:0:0,0,2	0/1:2,5:7:29:80,0,29
NW_004765292.1	52157	.	A	C	64.17	PASS	AC=2;AF=0.5;AN=4;DP=12;ExcessHet=3.0103;FS=0.000;MLEAC=2;MLEAF=1.00;MQ=60.00;QD=32.08;SOR=2.303	GT:AD:DP:GQ:PGT:PID:PL	0/0:.:10:1	1/1:0,2:2:6:1|1:52157_A_C:90,6,0
NW_004765292.1	52158	.	C	T	64.17	PASS	AC=2;AF=0.5;AN=4;DP=12;ExcessHet=3.0103;FS=0.000;MLEAC=2;MLEAF=1.00;MQ=60.00;QD=32.08;SOR=2.303	GT:AD:DP:GQ:PGT:PID:PL	0/0:.:10:1	1/1:0,2:2:6:1|1:52157_A_C:90,6,0
NW_004765292.1	54327	.	T	C	250.20	PASS	AC=2;AF=0.5;AN=4;DP=22;ExcessHet=3.0103;FS=0.000;MLEAC=2;MLEAF=1.00;MQ=39.28;QD=20.85;SOR=5.136	GT:AD:DP:GQ:PL	1/1:0,12:12:35:277,35,0	0/0:.:10:1
NW_004765292.1	54357	.	C	G	831.19	PASS	AC=3;AF=0.75;AN=4;BaseQRankSum=-2.337e+00;ClippingRankSum=0.00;DP=50;ExcessHet=3.0103;FS=0.000;MLEAC=3;MLEAF=0.750;MQ=60.00;MQRankSum=0.00;QD=16.62;ReadPosRankSum=1.70;SOR=2.701	GT:AD:DP:GQ:PL	0/1:10,14:24:99:261,0,167	1/1:0,26:26:77:600,77,0
NW_004765292.1	54456	.	T	A	1454.19	PASS	AC=3;AF=0.75;AN=4;BaseQRankSum=4.25;ClippingRankSum=0.00;DP=81;ExcessHet=3.0103;FS=0.000;MLEAC=3;MLEAF=0.750;MQ=60.00;MQRankSum=0.00;QD=17.95;ReadPosRankSum=3.75;SOR=2.085	GT:AD:DP:GQ:PL	0/1:10,27:37:99:537,0,174	1/1:2,42:44:42:947,42,0
NW_004765292.1	54519	.	G	A	173.19	PASS	AC=1;AF=0.25;AN=4;BaseQRankSum=-5.166e+00;ClippingRankSum=0.00;DP=113;ExcessHet=3.0103;FS=0.000;MLEAC=1;MLEAF=0.250;MQ=60.00;MQRankSum=0.00;QD=3.27;ReadPosRankSum=1.18;SOR=0.212	GT:AD:DP:GQ:PL	0/1:36,17:53:99:203,0,676	0/0:60,0:60:99:0,120,1800
NW_004765292.1	54583	.	T	C	2392.19	PASS	AC=3;AF=0.75;AN=4;BaseQRankSum=-1.446e+00;ClippingRankSum=0.00;DP=140;ExcessHet=3.0103;FS=0.000;MLEAC=3;MLEAF=0.750;MQ=60.00;MQRankSum=0.00;QD=17.09;ReadPosRankSum=-4.490e-01;SOR=1.554	GT:AD:DP:GQ:PL	0/1:28,43:71:99:779,0,459	1/1:0,69:69:99:1643,206,0
NW_004765292.1	54922	.	AT	A	1118.15	PASS	AC=3;AF=0.75;AN=4;BaseQRankSum=1.06;ClippingRankSum=0.00;DP=37;ExcessHet=3.0103;FS=0.000;MLEAC=3;MLEAF=0.750;MQ=63.67;MQRankSum=1.79;QD=30.22;ReadPosRankSum=0.568;SOR=3.855	GT:AD:DP:GQ:PL	0/1:4,10:14:99:319,0,104	1/1:0,23:23:69:838,69,0
NW_004765292.1	55000	.	C	T	676.19	PASS	AC=3;AF=0.75;AN=4;BaseQRankSum=-6.290e-01;ClippingRankSum=0.00;DP=40;ExcessHet=3.0103;FS=0.000;MLEAC=3;MLEAF=0.750;MQ=60.00;MQRankSum=0.00;QD=16.90;ReadPosRankSum=0.805;SOR=2.670	GT:AD:DP:GQ:PL	0/1:8,9:17:99:162,0,139	1/1:0,23:23:69:544,69,0
NW_004765292.1	57942	.	G	T	45.41	PASS	AC=1;AF=0.25;AN=4;BaseQRankSum=1.65;ClippingRankSum=0.00;DP=16;ExcessHet=3.0103;FS=0.000;MLEAC=1;MLEAF=0.250;MQ=60.00;MQRankSum=0.00;QD=9.08;ReadPosRankSum=-1.645e+00;SOR=0.446	GT:AD:DP:GQ:PGT:PID:PL	0/1:3,2:5:75:0|1:57942_G_T:75,0,120	0/0:11,0:11:14:.:.:0,14,199
NW_004765292.1	57946	.	A	G	45.20	PASS	AC=1;AF=0.25;AN=4;BaseQRankSum=-1.036e+00;ClippingRankSum=0.00;DP=15;ExcessHet=3.0103;FS=0.000;MLEAC=1;MLEAF=0.250;MQ=60.00;MQRankSum=0.00;QD=9.04;ReadPosRankSum=-1.645e+00;SOR=0.446	GT:AD:DP:GQ:PGT:PID:PL	0/1:3,2:5:75:0|1:57942_G_T:75,0,120	0/0:10,0:10:27:.:.:0,27,405
NW_004765292.1	59231	.	A	G	20.21	PASS	AC=2;AF=0.5;AN=4;DP=12;ExcessHet=3.0103;FS=0.000;MLEAC=2;MLEAF=1.00;MQ=60.00;QD=10.11;SOR=0.693	GT:AD:DP:GQ:PL	0/0:.:10:1	1/1:0,2:2:6:46,6,0
NW_004765292.1	59727	.	A	AT	144.29	PASS	AC=2;AF=0.5;AN=4;DP=15;ExcessHet=3.0103;FS=0.000;MLEAC=2;MLEAF=1.00;MQ=46.31;QD=28.86;SOR=3.611	GT:AD:DP:GQ:PL	0/0:.:10:1	1/1:0,5:5:15:180,15,0
NW_004765292.1	59862	.	T	C	207.19	PASS	AC=1;AF=0.25;AN=4;BaseQRankSum=-8.190e-01;ClippingRankSum=0.00;DP=35;ExcessHet=3.0103;FS=0.000;MLEAC=1;MLEAF=0.250;MQ=60.00;MQRankSum=0.00;QD=12.95;ReadPosRankSum=1.56;SOR=0.223	GT:AD:DP:GQ:PGT:PID:PL	0/1:11,5:16:99:0|1:59862_T_C:237,0,415	0/0:19,0:19:57:.:.:0,57,441
NW_004765292.1	59879	.	T	C	286.19	PASS	AC=1;AF=0.25;AN=4;BaseQRankSum=-1.908e+00;ClippingRankSum=0.00;DP=49;ExcessHet=3.0103;FS=0.000;MLEAC=1;MLEAF=0.250;MQ=60.00;MQRankSum=0.00;QD=11.01;ReadPosRankSum=0.514;SOR=0.693	GT:AD:DP:GQ:PGT:PID:PL	0/1:13,13:26:99:0|1:59862_T_C:316,0,446	0/0:23,0:23:54:.:.:0,54,810
NW_004765292.1	60042	.	C	T	122.19	PASS	AC=1;AF=0.25;AN=4;BaseQRankSum=1.63;ClippingRankSum=0.00;DP=47;ExcessHet=3.0103;FS=0.000;MLEAC=1;MLEAF=0.250;MQ=60.00;MQRankSum=0.00;QD=5.82;ReadPosRankSum=0.081;SOR=0.465	GT:AD:DP:GQ:PL	0/1:12,9:21:99:152,0,180	0/0:26,0:26:63:0,63,609
NW_004765292.1	60174	.	C	T	521.19	PASS	AC=3;AF=0.75;AN=4;BaseQRankSum=-1.555e+00;ClippingRankSum=0.00;DP=39;ExcessHet=3.0103;FS=0.000;MLEAC=3;MLEAF=0.750;MQ=60.00;MQRankSum=0.00;QD=13.36;ReadPosRankSum=-1.024e+00;SOR=2.133	GT:AD:DP:GQ:PL	0/1:10,12:22:99:190,0,180	1/1:0,17:17:50:361,50,0
NW_004765292.1	60192	.	T	A	83.19	PASS	AC=1;AF=0.25;AN=4;BaseQRankSum=-2.566e+00;ClippingRankSum=0.00;DP=40;ExcessHet=3.0103;FS=0.000;MLEAC=1;MLEAF=0.250;MQ=60.00;MQRankSum=0.00;QD=4.38;ReadPosRankSum=-4.100e-02;SOR=0.446	GT:AD:DP:GQ:PL	0/1:11,8:19:99:113,0,184	0/0:21,0:21:60:0,60,900
NW_004765292.1	60384	.	G	A	319.19	PASS	AC=3;AF=0.75;AN=4;BaseQRankSum=0.036;ClippingRankSum=0.00;DP=41;ExcessHet=3.0103;FS=0.000;MLEAC=3;MLEAF=0.750;MQ=60.00;MQRankSum=0.00;QD=7.79;ReadPosRankSum=0.638;SOR=0.563	GT:AD:DP:GQ:PL	0/1:22,7:29:79:79,0,440	1/1:0,12:12:35:270,35,0
NW_004765292.1	60500	.	G	A	65.19	PASS	AC=1;AF=0.25;AN=4;BaseQRankSum=3.98;ClippingRankSum=0.00;DP=37;ExcessHet=3.0103;FS=0.000;MLEAC=1;MLEAF=0.250;MQ=60.00;MQRankSum=0.00;QD=3.62;ReadPosRankSum=1.01;SOR=0.255	GT:AD:DP:GQ:PL	0/1:12,6:18:95:95,0,220	0/0:19,0:19:45:0,45,675
NW_004765292.1	60756	.	A	G	300.19	PASS	AC=3;AF=0.75;AN=4;BaseQRankSum=3.70;ClippingRankSum=0.00;DP=27;ExcessHet=3.0103;FS=0.000;MLEAC=3;MLEAF=0.750;MQ=60.00;MQRankSum=0.00;QD=11.12;ReadPosRankSum=-1.560e+00;SOR=1.101	GT:AD:DP:GQ:PL	0/1:11,6:17:93:93,0,173	1/1:0,10:10:30:237,30,0
NW_004765292.1	60885	.	G	A	482.19	PASS	AC=3;AF=0.75;AN=4;BaseQRankSum=-2.841e+00;ClippingRankSum=0.00;DP=25;ExcessHet=3.0103;FS=0.000;MLEAC=3;MLEAF=0.750;MQ=60.43;MQRankSum=0.00;QD=19.29;ReadPosRankSum=0.908;SOR=1.358	GT:AD:DP:GQ:PGT:PID:PL	0/1:9,5:14:73:.:.:73,0,177	1/1:0,11:11:33:1|1:60870_A_G:439,33,0
NW_004765292.1	61295	.	ATTT	A	174.55	PASS	AC=2;AF=0.5;AN=4;DP=14;ExcessHet=3.0103;FS=0.000;MLEAC=2;MLEAF=1.00;MQ=60.00;QD=34.52;SOR=3.258	GT:AD:DP:GQ:PL	1/1:0,4:4:11:123,11,0	0/0:.:10:1
NW_004765292.1	61326	.	C	CT	28.68	PASS	AC=2;AF=0.5;AN=4;DP=13;ExcessHet=3.0103;FS=0.000;MLEAC=2;MLEAF=1.00;MQ=49.19;QD=9.56;SOR=2.833	GT:AD:DP:GQ:PL	0/0:.:10:1	1/1:0,3:3:9:64,9,0
NW_004765292.1	61365	.	A	T	24.19	PASS	AC=2;AF=0.5;AN=4;DP=12;ExcessHet=3.0103;FS=0.000;MLEAC=2;MLEAF=1.00;MQ=66.83;QD=12.09;SOR=2.303	GT:AD:DP:GQ:PL	0/0:.:10:1	1/1:0,2:2:6:50,6,0
NW_004765292.1	61441	.	C	A	70.89	PASS	AC=2;AF=0.5;AN=4;DP=9;ExcessHet=3.0103;FS=0.000;MLEAC=3;MLEAF=0.750;MQ=60.00;QD=17.72;SOR=3.258	GT:AD:DP:GQ:PL	0/0:5,0:5:0:0,0,70	1/1:0,4:4:12:99,12,0
NW_004765292.1	61636	.	T	A	293.19	PASS	AC=1;AF=0.25;AN=4;BaseQRankSum=-3.579e+00;ClippingRankSum=0.00;DP=42;ExcessHet=3.0103;FS=0.000;MLEAC=1;MLEAF=0.250;MQ=60.00;MQRankSum=0.00;QD=11.73;ReadPosRankSum=1.59;SOR=1.044	GT:AD:DP:GQ:PL	0/1:6,19:25:78:323,0,78	0/0:17,0:17:36:0,36,540
NW_004765292.1	61694	.	G	A	142.19	PASS	AC=1;AF=0.25;AN=4;BaseQRankSum=-1.541e+00;ClippingRankSum=0.00;DP=44;ExcessHet=3.0103;FS=6.422;MLEAC=1;MLEAF=0.250;MQ=60.00;MQRankSum=0.00;QD=8.36;ReadPosRankSum=-2.677e+00;SOR=0.061	GT:AD:DP:GQ:PL	0/1:7,10:17:99:172,0,122	0/0:27,0:27:72:0,72,1080
NW_004765292.1	61720	.	G	A	238.19	PASS	AC=1;AF=0.25;AN=4;BaseQRankSum=1.31;ClippingRankSum=0.00;DP=42;ExcessHet=3.0103;FS=5.643;MLEAC=1;MLEAF=0.250;MQ=60.00;MQRankSum=0.00;QD=10.83;ReadPosRankSum=0.547;SOR=0.105	GT:AD:DP:GQ:PL	0/1:8,14:22:99:268,0,123	0/0:20,0:20:54:0,54,810
NW_004765292.1	61912	.	A	AT	78.24	PASS	AC=1;AF=0.25;AN=4;BaseQRankSum=-8.690e-01;ClippingRankSum=0.00;DP=21;ExcessHet=3.0103;FS=0.000;MLEAC=1;MLEAF=0.250;MQ=62.50;MQRankSum=1.66;QD=7.11;ReadPosRankSum=0.429;SOR=1.179	GT:AD:DP:GQ:PL	0/1:5,6:13:68:117,0,68	0/0:8,0:8:21:0,21,315
NW_004765292.1	62047	.	C	G	113.19	PASS	AC=1;AF=0.25;AN=4;BaseQRankSum=-2.093e+00;ClippingRankSum=0.00;DP=30;ExcessHet=3.0103;FS=0.000;MLEAC=1;MLEAF=0.250;MQ=60.00;MQRankSum=0.00;QD=9.43;ReadPosRankSum=0.00;SOR=1.981	GT:AD:DP:GQ:PL	0/1:3,9:12:35:143,0,35	0/0:18,0:18:51:0,51,765
NW_004765292.1	62162	.	C	A	200.19	PASS	AC=1;AF=0.25;AN=4;BaseQRankSum=2.24;ClippingRankSum=0.00;DP=34;ExcessHet=3.0103;FS=0.000;MLEAC=1;MLEAF=0.250;MQ=60.00;MQRankSum=0.00;QD=10.01;ReadPosRankSum=1.30;SOR=0.507	GT:AD:DP:GQ:PL	0/1:7,13:20:99:230,0,106	0/0:14,0:14:42:0,42,321
NW_004765292.1	62222	.	T	C	191.24	PASS	AC=3;AF=0.75;AN=4;BaseQRankSum=0.842;ClippingRankSum=0.00;DP=17;ExcessHet=3.0103;FS=0.000;MLEAC=3;MLEAF=0.750;MQ=60.00;MQRankSum=0.00;QD=11.25;ReadPosRankSum=-1.068e+00;SOR=1.371	GT:AD:DP:GQ:PL	0/1:6,4:10:70:70,0,118	1/1:0,7:7:20:151,20,0
NW_004765292.1	65718	.	G	A	560.19	PASS	AC=3;AF=0.75;AN=4;BaseQRankSum=0.337;ClippingRankSum=0.00;DP=47;ExcessHet=3.0103;FS=1.969;MLEAC=3;MLEAF=0.750;MQ=60.00;MQRankSum=0.00;QD=11.92;ReadPosRankSum=1.55;SOR=0.288	GT:AD:DP:GQ:PL	0/1:18,11:29:99:176,0,341	1/1:0,18:18:53:414,53,0
NW_004765292.1	65812	.	GA	G	357.15	PASS	AC=3;AF=0.75;AN=4;BaseQRankSum=-3.490e-01;ClippingRankSum=0.00;DP=23;ExcessHet=3.0103;FS=0.000;MLEAC=3;MLEAF=0.750;MQ=60.00;MQRankSum=0.00;QD=15.53;ReadPosRankSum=1.10;SOR=2.030	GT:AD:DP:GQ:PL	0/1:6,6:12:99:112,0,128	1/1:0,11:11:33:284,33,0
NW_004765292.1	65870	.	GAAAA	G,GA	1161.16	PASS	AC=1,3;AF=0.25,0.75;AN=4;DP=32;ExcessHet=3.0103;FS=0.000;MLEAC=1,3;MLEAF=0.250,0.750;MQ=60.00;QD=35.29;SOR=6.994	GT:AD:DP:GQ:PL	1/2:0,8,2:10:48:401,48,76,142,0,112	2/2:0,0,20:22:63:796,647,592,65,63,0
NW_004765292.1	65909	.	G	A	287.22	PASS	AC=1;AF=0.25;AN=4;BaseQRankSum=4.22;ClippingRankSum=0.00;DP=45;ExcessHet=3.0103;FS=0.000;MLEAC=1;MLEAF=0.250;MQ=60.00;MQRankSum=0.00;QD=15.96;ReadPosRankSum=-5.340e-01;SOR=2.833	GT:AD:DP:GQ:PL	0/1:3,15:18:17:317,0,17	0/0:27,0:27:63:0,63,682
NW_004765292.1	65955	.	T	C	272.19	PASS	AC=1;AF=0.25;AN=4;BaseQRankSum=4.63;ClippingRankSum=0.00;DP=66;ExcessHet=3.0103;FS=0.000;MLEAC=1;MLEAF=0.250;MQ=60.00;MQRankSum=0.00;QD=8.78;ReadPosRankSum=-8.150e-01;SOR=0.892	GT:AD:DP:GQ:PL	0/1:14,17:31:99:302,0,213	0/0:35,0:35:99:0,102,1530
NW_004765292.1	66005	.	CT	C	278.15	PASS	AC=1;AF=0.25;AN=4;BaseQRankSum=0.128;ClippingRankSum=0.00;DP=67;ExcessHet=3.0103;FS=0.000;MLEAC=1;MLEAF=0.250;MQ=60.37;MQRankSum=-9.290e-01;QD=9.93;ReadPosRankSum=0.690;SOR=0.197	GT:AD:DP:GQ:PL	0/1:14,14:28:99:317,0,322	0/0:39,0:39:99:0,99,1485
NW_004765292.1	66045	.	A	G	1027.19	PASS	AC=3;AF=0.75;AN=4;BaseQRankSum=-4.850e-01;ClippingRankSum=0.00;DP=57;ExcessHet=3.0103;FS=4.548;MLEAC=3;MLEAF=0.750;MQ=63.51;MQRankSum=-5.940e-01;QD=18.02;ReadPosRankSum=-7.410e-01;SOR=2.737	GT:AD:DP:GQ:PGT:PID:PL	0/1:20,6:26:64:.:.:64,0,402	1/1:0,31:31:92:1|1:66032_C_CA:993,92,0
NW_004765292.1	73749	.	T	A	22.20	PASS	AC=2;AF=0.5;AN=4;DP=12;ExcessHet=3.0103;FS=0.000;MLEAC=2;MLEAF=1.00;MQ=48.99;QD=11.10;SOR=2.303	GT:AD:DP:GQ:PL	0/0:.:10:1	1/1:0,2:2:6:48,6,0
NW_004765292.1	73777	.	G	C	21.20	PASS	AC=2;AF=0.5;AN=4;DP=12;ExcessHet=3.0103;FS=0.000;MLEAC=2;MLEAF=1.00;MQ=48.99;QD=10.60;SOR=2.303	GT:AD:DP:GQ:PL	0/0:.:10:1	1/1:0,2:2:6:47,6,0
NW_004765292.1	73824	.	C	G	44.71	PASS	AC=2;AF=0.5;AN=4;DP=13;ExcessHet=3.0103;FS=0.000;MLEAC=2;MLEAF=1.00;MQ=42.43;QD=14.90;SOR=2.833	GT:AD:DP:GQ:PL	0/0:.:10:1	1/1:0,3:3:9:71,9,0
NW_004765292.1	84974	.	C	G	21.20	PASS	AC=2;AF=0.5;AN=4;DP=12;ExcessHet=3.0103;FS=0.000;MLEAC=2;MLEAF=1.00;MQ=60.00;QD=10.60;SOR=2.303	GT:AD:DP:GQ:PL	0/0:.:10:1	1/1:0,2:2:6:47,6,0
NW_004765292.1	85006	.	A	G	21.20	PASS	AC=2;AF=0.5;AN=4;DP=12;ExcessHet=3.0103;FS=0.000;MLEAC=2;MLEAF=1.00;MQ=60.00;QD=10.60;SOR=2.303	GT:AD:DP:GQ:PL	0/0:.:10:1	1/1:0,2:2:6:47,6,0
NW_004765292.1	90058	.	A	G	830.19	PASS	AC=3;AF=0.75;AN=4;BaseQRankSum=-4.934e+00;ClippingRankSum=0.00;DP=62;ExcessHet=3.0103;FS=0.000;MLEAC=3;MLEAF=0.750;MQ=60.17;MQRankSum=0.00;QD=13.39;ReadPosRankSum=1.27;SOR=0.557	GT:AD:DP:GQ:PL	0/1:22,8:30:99:99,0,460	1/1:0,32:32:96:761,96,0
NW_004765292.1	90091	.	C	A	709.19	PASS	AC=3;AF=0.75;AN=4;BaseQRankSum=0.627;ClippingRankSum=0.00;DP=56;ExcessHet=3.0103;FS=2.817;MLEAC=3;MLEAF=0.750;MQ=60.00;MQRankSum=0.00;QD=12.66;ReadPosRankSum=0.453;SOR=0.235	GT:AD:DP:GQ:PL	0/1:21,9:30:99:125,0,399	1/1:0,26:26:78:614,78,0
NW_004765292.1	90133	.	A	G	300.20	PASS	AC=1;AF=0.25;AN=4;BaseQRankSum=-8.520e-01;ClippingRankSum=0.00;DP=43;ExcessHet=3.0103;FS=0.000;MLEAC=1;MLEAF=0.500;MQ=60.00;MQRankSum=0.00;QD=9.10;ReadPosRankSum=1.65;SOR=0.880	GT:AD:DP:GQ:PL	0/1:15,18:33:99:327,0,257	0/0:.:10:1
NW_004765292.1	92449	.	C	G	288.20	PASS	AC=3;AF=0.75;AN=4;BaseQRankSum=-1.935e+00;ClippingRankSum=0.00;DP=21;ExcessHet=3.0103;FS=0.000;MLEAC=3;MLEAF=0.750;MQ=60.00;MQRankSum=0.00;QD=13.72;ReadPosRankSum=0.852;SOR=1.828	GT:AD:DP:GQ:PL	0/1:6,6:12:99:106,0,109	1/1:0,9:9:27:212,27,0
NW_004765292.1	92593	.	T	C	1851.19	PASS	AC=3;AF=0.75;AN=4;BaseQRankSum=-1.761e+00;ClippingRankSum=0.00;DP=80;ExcessHet=3.0103;FS=0.000;MLEAC=3;MLEAF=0.750;MQ=60.00;MQRankSum=0.00;QD=23.14;ReadPosRankSum=-1.440e-01;SOR=3.373	GT:AD:DP:GQ:PGT:PID:PL	0/1:12,20:32:99:0|1:92593_T_C:758,0,397	1/1:0,48:48:99:.:.:1123,143,0
NW_004765292.1	92614	.	G	A	2137.19	PASS	AC=3;AF=0.75;AN=4;BaseQRankSum=5.48;ClippingRankSum=0.00;DP=94;ExcessHet=3.0103;FS=0.000;MLEAC=3;MLEAF=0.750;MQ=60.00;MQRankSum=0.00;QD=22.74;ReadPosRankSum=1.84;SOR=3.118	GT:AD:DP:GQ:PGT:PID:PL	0/1:16,26:42:99:0|1:92593_T_C:878,0,461	1/1:0,52:52:99:.:.:1289,156,0
NW_004765292.1	92772	.	T	C	91.19	PASS	AC=1;AF=0.25;AN=4;BaseQRankSum=-3.767e+00;ClippingRankSum=0.00;DP=50;ExcessHet=3.0103;FS=0.000;MLEAC=1;MLEAF=0.250;MQ=60.00;MQRankSum=0.00;QD=3.96;ReadPosRankSum=1.01;SOR=0.275	GT:AD:DP:GQ:PL	0/1:15,8:23:99:121,0,288	0/0:27,0:27:61:0,61,628
NW_004765292.1	93065	.	G	A	1534.19	PASS	AC=3;AF=0.75;AN=4;BaseQRankSum=-1.294e+00;ClippingRankSum=0.00;DP=60;ExcessHet=3.0103;FS=4.742;MLEAC=3;MLEAF=0.750;MQ=60.00;MQRankSum=0.00;QD=25.57;ReadPosRankSum=1.92;SOR=3.037	GT:AD:DP:GQ:PGT:PID:PL	0/1:11,19:30:99:.:.:358,0,162	1/1:0,30:30:99:1|1:93065_G_A:1206,99,0
NW_004765292.1	93106	.	T	G	910.19	PASS	AC=3;AF=0.75;AN=4;BaseQRankSum=-2.591e+00;ClippingRankSum=0.00;DP=41;ExcessHet=3.0103;FS=1.562;MLEAC=3;MLEAF=0.750;MQ=60.00;MQRankSum=0.00;QD=22.20;ReadPosRankSum=0.167;SOR=1.308	GT:AD:DP:GQ:PGT:PID:PL	0/1:13,9:22:99:.:.:141,0,250	1/1:0,19:19:65:1|1:93065_G_A:799,65,0
NW_004765292.1	95733	.	C	T	912.19	PASS	AC=3;AF=0.75;AN=4;BaseQRankSum=-3.601e+00;ClippingRankSum=0.00;DP=55;ExcessHet=3.0103;FS=0.000;MLEAC=3;MLEAF=0.750;MQ=60.00;MQRankSum=0.00;QD=16.59;ReadPosRankSum=-4.410e-01;SOR=3.383	GT:AD:DP:GQ:PL	0/1:8,12:20:99:174,0,135	1/1:0,35:35:99:768,104,0
NW_004765292.1	95778	.	A	G	942.19	PASS	AC=3;AF=0.75;AN=4;BaseQRankSum=-6.840e-01;ClippingRankSum=0.00;DP=50;ExcessHet=3.0103;FS=0.000;MLEAC=3;MLEAF=0.750;MQ=60.00;MQRankSum=0.00;QD=18.84;ReadPosRankSum=1.45;SOR=3.442	GT:AD:DP:GQ:PL	0/1:7,11:18:99:217,0,119	1/1:0,32:32:96:755,96,0
NW_004765292.1	96015	.	T	C	296.19	PASS	AC=1;AF=0.25;AN=4;BaseQRankSum=-4.895e+00;ClippingRankSum=0.00;DP=67;ExcessHet=3.0103;FS=0.000;MLEAC=1;MLEAF=0.250;MQ=60.00;MQRankSum=0.00;QD=9.87;ReadPosRankSum=-3.820e-01;SOR=1.536	GT:AD:DP:GQ:PL	0/1:10,20:30:99:326,0,161	0/0:37,0:37:88:0,88,834
NW_004765292.1	96188	.	T	C	159.19	PASS	AC=1;AF=0.25;AN=4;BaseQRankSum=-4.576e+00;ClippingRankSum=0.00;DP=92;ExcessHet=3.0103;FS=0.000;MLEAC=1;MLEAF=0.250;MQ=60.00;MQRankSum=0.00;QD=3.62;ReadPosRankSum=0.285;SOR=0.796	GT:AD:DP:GQ:PL	0/1:29,15:44:99:189,0,572	0/0:48,0:48:99:0,109,1041
NW_004765292.1	96211	.	C	A	1653.19	PASS	AC=3;AF=0.75;AN=4;BaseQRankSum=4.63;ClippingRankSum=0.00;DP=94;ExcessHet=3.0103;FS=0.000;MLEAC=3;MLEAF=0.750;MQ=60.00;MQRankSum=0.00;QD=17.59;ReadPosRankSum=0.067;SOR=1.508	GT:AD:DP:GQ:PL	0/1:19,27:46:99:514,0,304	1/1:0,48:48:99:1169,143,0
NW_004765292.1	96263	.	C	T	319.19	PASS	AC=1;AF=0.25;AN=4;BaseQRankSum=4.92;ClippingRankSum=0.00;DP=81;ExcessHet=3.0103;FS=0.000;MLEAC=1;MLEAF=0.250;MQ=60.00;MQRankSum=0.00;QD=7.79;ReadPosRankSum=1.06;SOR=0.563	GT:AD:DP:GQ:PL	0/1:22,19:41:99:349,0,375	0/0:40,0:40:99:0,99,1027
NW_004765292.1	96340	.	G	A	182.19	PASS	AC=1;AF=0.25;AN=4;BaseQRankSum=-9.120e-01;ClippingRankSum=0.00;DP=60;ExcessHet=3.0103;FS=0.000;MLEAC=1;MLEAF=0.250;MQ=60.00;MQRankSum=0.00;QD=7.59;ReadPosRankSum=-1.459e+00;SOR=0.693	GT:AD:DP:GQ:PL	0/1:12,12:24:99:212,0,234	0/0:36,0:36:99:0,99,1485
NW_004765292.1	96385	.	C	A	1438.19	PASS	AC=3;AF=0.75;AN=4;BaseQRankSum=5.11;ClippingRankSum=0.00;DP=79;ExcessHet=3.0103;FS=6.935;MLEAC=3;MLEAF=0.750;MQ=60.14;MQRankSum=-7.940e-01;QD=18.20;ReadPosRankSum=-7.940e-01;SOR=4.174	GT:AD:DP:GQ:PL	0/1:16,12:28:99:213,0,295	1/1:0,51:51:99:1255,153,0
NW_004765292.1	96511	.	T	C	307.19	PASS	AC=1;AF=0.25;AN=4;BaseQRankSum=-6.018e+00;ClippingRankSum=0.00;DP=87;ExcessHet=3.0103;FS=0.000;MLEAC=1;MLEAF=0.250;MQ=60.00;MQRankSum=0.00;QD=7.88;ReadPosRankSum=-2.840e-01;SOR=0.743	GT:AD:DP:GQ:PL	0/1:19,20:39:99:337,0,351	0/0:48,0:48:99:0,112,1143
NW_004765292.1	96783	.	G	T	47.71	PASS	AC=2;AF=0.5;AN=4;DP=13;ExcessHet=3.0103;FS=0.000;MLEAC=2;MLEAF=1.00;MQ=60.00;QD=15.90;SOR=2.833	GT:AD:DP:GQ:PL	0/0:.:10:1	1/1:0,3:3:9:74,9,0
NW_004765292.1	96866	.	A	T	21.20	PASS	AC=2;AF=0.5;AN=4;DP=12;ExcessHet=3.0103;FS=0.000;MLEAC=2;MLEAF=1.00;MQ=60.00;QD=10.60;SOR=2.303	GT:AD:DP:GQ:PL	1/1:0,2:2:6:47,6,0	0/0:.:10:1
NW_004765292.1	98361	.	C	T	153.46	PASS	AC=2;AF=0.5;AN=4;DP=14;ExcessHet=3.0103;FS=0.000;MLEAC=2;MLEAF=1.00;MQ=60.00;QD=30.08;SOR=3.258	GT:AD:DP:GQ:PGT:PID:PL	0/0:.:10:1	1/1:0,4:4:12:1|1:98361_C_T:180,12,0
NW_004765292.1	98363	.	T	C	153.46	PASS	AC=2;AF=0.5;AN=4;DP=14;ExcessHet=3.0103;FS=0.000;MLEAC=2;MLEAF=1.00;MQ=60.00;QD=32.00;SOR=3.258	GT:AD:DP:GQ:PGT:PID:PL	0/0:.:10:1	1/1:0,4:4:12:1|1:98361_C_T:180,12,0
NW_004765292.1	99103	.	G	A	1028.19	PASS	AC=3;AF=0.75;AN=4;BaseQRankSum=-1.516e+00;ClippingRankSum=0.00;DP=67;ExcessHet=3.0103;FS=0.000;MLEAC=3;MLEAF=0.750;MQ=60.00;MQRankSum=0.00;QD=15.35;ReadPosRankSum=0.504;SOR=2.070	GT:AD:DP:GQ:PL	0/1:18,12:30:99:181,0,354	1/1:0,37:37:99:877,111,0
NW_004765292.1	99219	.	A	G	1550.19	PASS	AC=3;AF=0.75;AN=4;BaseQRankSum=0.980;ClippingRankSum=0.00;DP=86;ExcessHet=3.0103;FS=0.000;MLEAC=3;MLEAF=0.750;MQ=60.00;MQRankSum=0.00;QD=18.03;ReadPosRankSum=1.70;SOR=3.056	GT:AD:DP:GQ:PL	0/1:15,22:37:99:432,0,244	1/1:0,49:49:99:1148,146,0
NW_004765292.1	99545	.	C	A	92.33	PASS	AC=2;AF=0.5;AN=4;DP=15;ExcessHet=3.0103;FS=0.000;MLEAC=2;MLEAF=1.00;MQ=50.71;QD=18.47;SOR=3.611	GT:AD:DP:GQ:PL	0/0:.:10:1	1/1:0,5:5:15:119,15,0
NW_004765292.1	99665	.	T	C	215	PASS	AC=3;AF=0.75;AN=4;BaseQRankSum=-1.282e+00;ClippingRankSum=0.00;DP=13;ExcessHet=3.0103;FS=0.000;MLEAC=3;MLEAF=0.750;MQ=60.00;MQRankSum=0.00;QD=16.54;ReadPosRankSum=-5.240e-01;SOR=3.767	GT:AD:DP:GQ:PL	0/1:1,4:5:10:76,0,10	1/1:0,8:8:23:168,23,0
NW_004765292.1	99830	.	G	A	274.19	PASS	AC=3;AF=0.75;AN=4;BaseQRankSum=1.96;ClippingRankSum=0.00;DP=16;ExcessHet=3.0103;FS=0.000;MLEAC=3;MLEAF=0.750;MQ=60.00;MQRankSum=0.00;QD=17.14;ReadPosRankSum=-1.282e+00;SOR=2.584	GT:AD:DP:GQ:PL	0/1:3,3:6:53:56,0,53	1/1:0,10:10:30:248,30,0
NW_004765292.1	99853	.	T	G	136.64	PASS	AC=2;AF=0.5;AN=4;BaseQRankSum=1.59;ClippingRankSum=0.00;DP=12;ExcessHet=3.0103;FS=0.000;MLEAC=3;MLEAF=0.750;MQ=60.00;MQRankSum=0.00;QD=15.18;ReadPosRankSum=0.589;SOR=3.056	GT:AD:DP:GQ:PL	0/0:3,0:3:0:0,0,21	1/1:1,8:9:17:165,17,0
NW_004765292.1	100249	.	A	C	38.17	PASS	AC=2;AF=0.5;AN=4;DP=12;ExcessHet=3.0103;FS=0.000;MLEAC=2;MLEAF=1.00;MQ=42.43;QD=19.09;SOR=2.303	GT:AD:DP:GQ:PGT:PID:PL	1/1:0,2:2:6:1|1:100249_A_C:64,6,0	0/0:.:10:1
NW_004765292.1	100258	.	T	G	38.17	PASS	AC=2;AF=0.5;AN=4;DP=12;ExcessHet=3.0103;FS=0.000;MLEAC=2;MLEAF=1.00;MQ=48.99;QD=19.09;SOR=2.303	GT:AD:DP:GQ:PGT:PID:PL	1/1:0,2:2:6:1|1:100249_A_C:64,6,0	0/0:.:10:1
NW_004765292.1	100311	.	T	G	192.21	PASS	AC=3;AF=0.75;AN=4;BaseQRankSum=-1.383e+00;ClippingRankSum=0.00;DP=12;ExcessHet=3.0103;FS=0.000;MLEAC=3;MLEAF=0.750;MQ=60.00;MQRankSum=0.00;QD=16.02;ReadPosRankSum=0.674;SOR=2.670	GT:AD:DP:GQ:PL	0/1:2,2:4:35:35,0,37	1/1:0,8:8:24:187,24,0
NW_004765292.1	100324	.	T	C	141.21	PASS	AC=3;AF=0.75;AN=4;BaseQRankSum=-1.383e+00;ClippingRankSum=0.00;DP=13;ExcessHet=3.0103;FS=0.000;MLEAC=3;MLEAF=0.750;MQ=60.00;MQRankSum=0.00;QD=10.86;ReadPosRankSum=-1.383e+00;SOR=2.833	GT:AD:DP:GQ:PL	0/1:2,2:4:33:33,0,37	1/1:0,9:9:25:138,25,0
NW_004765292.1	100812	.	A	G	198.22	PASS	AC=3;AF=0.75;AN=4;BaseQRankSum=-1.960e+00;ClippingRankSum=0.00;DP=14;ExcessHet=3.0103;FS=0.000;MLEAC=3;MLEAF=0.750;MQ=60.00;MQRankSum=0.00;QD=14.16;ReadPosRankSum=0.00;SOR=2.303	GT:AD:DP:GQ:PL	0/1:3,3:6:53:53,0,56	1/1:0,8:8:23:175,23,0
NW_004765292.1	101214	.	G	A	442.22	PASS	AC=3;AF=0.75;AN=4;BaseQRankSum=0.524;ClippingRankSum=0.00;DP=25;ExcessHet=3.0103;FS=0.000;MLEAC=3;MLEAF=0.750;MQ=60.00;MQRankSum=0.00;QD=17.69;ReadPosRankSum=0.431;SOR=3.014	GT:AD:DP:GQ:PL	0/1:4,2:6:17:17,0,50	1/1:0,19:19:57:455,57,0
NW_004765292.1	101241	.	C	T	498.19	PASS	AC=3;AF=0.75;AN=4;BaseQRankSum=2.37;ClippingRankSum=0.00;DP=28;ExcessHet=3.0103;FS=0.000;MLEAC=3;MLEAF=0.750;MQ=60.00;MQRankSum=0.00;QD=17.79;ReadPosRankSum=0.272;SOR=2.833	GT:AD:DP:GQ:PL	0/1:5,3:8:50:50,0,64	1/1:0,20:20:59:478,59,0
NW_004765292.1	101280	.	T	C	339.31	PASS	AC=2;AF=0.5;AN=4;BaseQRankSum=-1.282e+00;ClippingRankSum=0.00;DP=18;ExcessHet=0.7918;FS=0.000;MLEAC=2;MLEAF=0.500;MQ=70.60;MQRankSum=0.00;QD=26.10;ReadPosRankSum=-5.240e-01;SOR=2.303	GT:AD:DP:GQ:PGT:PID:PL	0/0:4,1:5:5:.:.:0,5,89	1/1:0,13:13:38:1|1:101280_T_C:371,38,0
NW_004765292.1	101304	.	G	A	147.45	PASS	AC=2;AF=0.5;AN=4;DP=7;ExcessHet=0.7918;FS=0.000;MLEAC=2;MLEAF=0.500;MQ=60.00;QD=25.64;SOR=3.258	GT:AD:DP:GQ:PGT:PID:PL	0/0:3,0:3:9:.:.:0,9,68	1/1:0,4:4:12:1|1:101280_T_C:180,12,0
NW_004765292.1	101482	.	G	T	429.19	PASS	AC=1;AF=0.25;AN=4;BaseQRankSum=5.01;ClippingRankSum=0.00;DP=94;ExcessHet=3.0103;FS=0.000;MLEAC=1;MLEAF=0.250;MQ=60.00;MQRankSum=0.00;QD=9.54;ReadPosRankSum=2.10;SOR=0.829	GT:AD:DP:GQ:PL	0/1:21,24:45:99:459,0,372	0/0:49,0:49:99:0,120,1800
NW_004765292.1	101614	.	C	T	217.19	PASS	AC=1;AF=0.25;AN=4;BaseQRankSum=-6.805e+00;ClippingRankSum=0.00;DP=108;ExcessHet=3.0103;FS=0.000;MLEAC=1;MLEAF=0.250;MQ=60.00;MQRankSum=0.00;QD=4.43;ReadPosRankSum=-4.560e-01;SOR=0.348	GT:AD:DP:GQ:PL	0/1:30,19:49:99:247,0,566	0/0:59,0:59:99:0,120,1800
NW_004765292.1	101694	.	A	T	53.71	PASS	AC=2;AF=0.5;AN=4;DP=13;ExcessHet=3.0103;FS=0.000;MLEAC=2;MLEAF=1.00;MQ=60.00;QD=17.90;SOR=2.833	GT:AD:DP:GQ:PGT:PID:PL	0/0:.:10:1	1/1:0,3:3:9:1|1:101678_C_A:80,9,0
NW_004765292.1	101934	.	T	C	1863.19	PASS	AC=3;AF=0.75;AN=4;BaseQRankSum=4.67;ClippingRankSum=0.00;DP=113;ExcessHet=3.0103;FS=0.000;MLEAC=3;MLEAF=0.750;MQ=60.00;MQRankSum=0.00;QD=16.49;ReadPosRankSum=3.25;SOR=2.453	GT:AD:DP:GQ:PL	0/1:26,27:53:99:481,0,446	1/1:0,60:60:99:1412,179,0
NW_004765292.1	102015	.	A	G	146.19	PASS	AC=1;AF=0.25;AN=4;BaseQRankSum=-1.875e+00;ClippingRankSum=0.00;DP=92;ExcessHet=3.0103;FS=0.000;MLEAC=1;MLEAF=0.250;MQ=60.00;MQRankSum=0.00;QD=3.40;ReadPosRankSum=0.755;SOR=0.223	GT:AD:DP:GQ:PL	0/1:29,14:43:99:176,0,569	0/0:49,0:49:99:0,99,1485
NW_004765292.1	102137	.	T	C	414.19	PASS	AC=1;AF=0.25;AN=4;BaseQRankSum=-6.645e+00;ClippingRankSum=0.00;DP=99;ExcessHet=3.0103;FS=0.000;MLEAC=1;MLEAF=0.250;MQ=60.00;MQRankSum=0.00;QD=8.28;ReadPosRankSum=0.031;SOR=0.239	GT:AD:DP:GQ:PL	0/1:24,26:50:99:444,0,456	0/0:49,0:49:99:0,99,1485
NW_004765292.1	102233	.	T	C	794.19	PASS	AC=1;AF=0.25;AN=4;BaseQRankSum=4.17;ClippingRankSum=0.00;DP=92;ExcessHet=3.0103;FS=0.000;MLEAC=1;MLEAF=0.250;MQ=60.00;MQRankSum=0.00;QD=18.47;ReadPosRankSum=1.33;SOR=0.941	GT:AD:DP:GQ:PGT:PID:PL	0/1:19,24:43:99:0|1:102233_T_C:824,0,613	0/0:49,0:49:99:.:.:0,99,1485
NW_004765292.1	102247	.	C	T	747.19	PASS	AC=1;AF=0.25;AN=4;BaseQRankSum=-5.403e+00;ClippingRankSum=0.00;DP=91;ExcessHet=3.0103;FS=0.000;MLEAC=1;MLEAF=0.250;MQ=60.00;MQRankSum=0.00;QD=17.79;ReadPosRankSum=2.77;SOR=0.693	GT:AD:DP:GQ:PGT:PID:PL	0/1:21,21:42:99:0|1:102233_T_C:777,0,667	0/0:49,0:49:99:.:.:0,99,1485
NW_004765292.1	102376	.	A	T	231.19	PASS	AC=1;AF=0.25;AN=4;BaseQRankSum=-5.500e+00;ClippingRankSum=0.00;DP=66;ExcessHet=3.0103;FS=0.000;MLEAC=1;MLEAF=0.250;MQ=61.26;MQRankSum=-1.947e+00;QD=6.80;ReadPosRankSum=0.725;SOR=0.588	GT:AD:DP:GQ:PL	0/1:18,16:34:99:261,0,350	0/0:32,0:32:90:0,90,1350
NW_004765292.1	102441	.	TA	T	267.69	PASS	AC=1;AF=0.25;AN=4;BaseQRankSum=-1.471e+00;ClippingRankSum=0.00;DP=32;ExcessHet=3.0103;FS=0.000;MLEAC=1;MLEAF=0.250;MQ=60.00;MQRankSum=0.00;QD=22.31;ReadPosRankSum=2.29;SOR=1.445	GT:AD:DP:GQ:PGT:PID:PL	0/1:4,8:12:99:0|1:102441_TA_T:306,0,102	0/0:20,0:20:10:.:.:0,10,363
NW_004765292.1	102451	.	A	T	270.19	PASS	AC=1;AF=0.25;AN=4;BaseQRankSum=-2.594e+00;ClippingRankSum=0.00;DP=32;ExcessHet=3.0103;FS=0.000;MLEAC=1;MLEAF=0.250;MQ=60.00;MQRankSum=0.00;QD=19.30;ReadPosRankSum=1.73;SOR=1.329	GT:AD:DP:GQ:PGT:PID:PL	0/1:5,9:14:99:0|1:102441_TA_T:300,0,151	0/0:18,0:18:48:.:.:0,48,720
NW_004765292.1	102565	.	T	A	27.19	PASS	AC=1;AF=0.25;AN=4;BaseQRankSum=-1.593e+00;ClippingRankSum=0.00;DP=36;ExcessHet=3.0103;FS=0.000;MLEAC=1;MLEAF=0.250;MQ=60.00;MQRankSum=0.00;QD=2.72;ReadPosRankSum=1.28;SOR=0.105	GT:AD:DP:GQ:PGT:PID:PL	0/1:8,2:10:57:0|1:102555_AAAG_A:57,0,352	0/0:26,0:26:60:.:.:0,60,900
NW_004765292.1	102850	.	A	G	673.42	PASS	AC=2;AF=0.5;AN=4;BaseQRankSum=-1.709e+00;ClippingRankSum=0.00;DP=69;ExcessHet=0.7918;FS=0.000;MLEAC=2;MLEAF=0.500;MQ=60.00;MQRankSum=0.00;QD=19.81;ReadPosRankSum=1.28;SOR=3.383	GT:AD:DP:GQ:PL	1/1:2,32:34:50:708,50,0	0/0:35,0:35:99:0,99,1485
NW_004765292.1	103761	.	A	T	204.26	PASS	AC=2;AF=0.5;AN=4;DP=14;ExcessHet=3.0103;FS=0.000;MLEAC=2;MLEAF=1.00;MQ=60.00;QD=29.91;SOR=3.258	GT:AD:DP:GQ:PGT:PID:PL	1/1:0,4:4:18:1|1:103757_A_T:231,18,0	0/0:.:10:1
NW_004765292.1	108965	.	G	T	22.20	PASS	AC=2;AF=0.5;AN=4;DP=12;ExcessHet=3.0103;FS=0.000;MLEAC=2;MLEAF=1.00;MQ=60.00;QD=11.10;SOR=2.303	GT:AD:DP:GQ:PL	0/0:.:10:1	1/1:0,2:2:6:48,6,0
NW_004765292.1	109051	.	G	T	23.19	PASS	AC=2;AF=0.5;AN=4;DP=12;ExcessHet=3.0103;FS=0.000;MLEAC=2;MLEAF=1.00;MQ=60.00;QD=11.60;SOR=2.303	GT:AD:DP:GQ:PL	1/1:0,2:2:6:49,6,0	0/0:.:10:1
NW_004765292.1	109303	.	A	C	30.72	PASS	AC=2;AF=0.5;AN=4;DP=13;ExcessHet=3.0103;FS=0.000;MLEAC=2;MLEAF=1.00;MQ=60.00;QD=10.24;SOR=2.833	GT:AD:DP:GQ:PL	0/0:.:10:1	1/1:0,3:3:9:57,9,0
NW_004765292.1	109504	.	A	T	86.45	PASS	AC=3;AF=0.75;AN=4;BaseQRankSum=0.674;ClippingRankSum=0.00;DP=7;ExcessHet=3.0103;FS=3.680;MLEAC=3;MLEAF=0.750;MQ=60.00;MQRankSum=0.00;QD=12.35;ReadPosRankSum=1.15;SOR=1.108	GT:AD:DP:GQ:PL	1/1:0,3:3:9:55,9,0	0/1:1,3:4:11:60,0,11
NW_004765292.1	118796	.	A	G	21.20	PASS	AC=2;AF=0.5;AN=4;DP=12;ExcessHet=3.0103;FS=0.000;MLEAC=2;MLEAF=1.00;MQ=60.00;QD=10.60;SOR=2.303	GT:AD:DP:GQ:PL	1/1:0,2:2:6:47,6,0	0/0:.:10:1
NW_004765292.1	119009	.	T	G	174.37	PASS	AC=1;AF=0.25;AN=4;BaseQRankSum=-1.981e+00;ClippingRankSum=0.00;DP=12;ExcessHet=3.0103;FS=0.000;MLEAC=1;MLEAF=0.250;MQ=60.00;MQRankSum=0.00;QD=24.91;ReadPosRankSum=-1.068e+00;SOR=1.609	GT:AD:DP:GQ:PGT:PID:PL	0/1:2,5:7:78:0|1:119009_T_G:204,0,78	0/0:5,0:5:15:.:.:0,15,107
NW_004765292.1	119031	.	T	C	195.54	PASS	AC=1;AF=0.25;AN=4;BaseQRankSum=-2.100e+00;ClippingRankSum=0.00;DP=13;ExcessHet=3.0103;FS=0.000;MLEAC=1;MLEAF=0.250;MQ=60.00;MQRankSum=0.00;QD=24.44;ReadPosRankSum=0.180;SOR=1.863	GT:AD:DP:GQ:PGT:PID:PL	0/1:2,6:8:75:0|1:119009_T_G:225,0,75	0/0:5,0:5:12:.:.:0,12,180
NW_004765292.1	119760	.	ATC	A	124.42	PASS	AC=2;AF=0.5;AN=4;DP=14;ExcessHet=3.0103;FS=0.000;MLEAC=2;MLEAF=1.00;MQ=53.67;QD=31.11;SOR=3.258	GT:AD:DP:GQ:PL	1/1:0,4:4:12:160,12,0	0/0:.:10:1
NW_004765292.1	119993	.	G	T	53.17	PASS	AC=2;AF=0.5;AN=4;DP=12;ExcessHet=3.0103;FS=0.000;MLEAC=2;MLEAF=1.00;MQ=60.00;QD=26.58;SOR=2.303	GT:AD:DP:GQ:PGT:PID:PL	1/1:0,2:2:6:1|1:119993_G_T:79,6,0	0/0:.:10:1
NW_004765292.1	119996	.	G	T	53.17	PASS	AC=2;AF=0.5;AN=4;DP=12;ExcessHet=3.0103;FS=0.000;MLEAC=2;MLEAF=1.00;MQ=60.00;QD=26.58;SOR=2.303	GT:AD:DP:GQ:PGT:PID:PL	1/1:0,2:2:6:1|1:119993_G_T:79,6,0	0/0:.:10:1
NW_004765292.1	120403	.	T	C	398.19	PASS	AC=3;AF=0.75;AN=4;BaseQRankSum=-1.298e+00;ClippingRankSum=0.00;DP=31;ExcessHet=3.0103;FS=0.000;MLEAC=3;MLEAF=0.750;MQ=60.00;MQRankSum=0.00;QD=12.84;ReadPosRankSum=1.09;SOR=1.839	GT:AD:DP:GQ:PL	0/1:9,9:18:99:146,0,164	1/1:0,13:13:38:282,38,0
NW_004765292.1	120446	.	G	A	97.33	PASS	AC=2;AF=0.5;AN=4;DP=15;ExcessHet=3.0103;FS=0.000;MLEAC=2;MLEAF=1.00;MQ=38.73;QD=19.47;SOR=3.611	GT:AD:DP:GQ:PL	0/0:.:10:1	1/1:0,5:5:15:124,15,0
NW_004765292.1	120977	.	G	C	365.21	PASS	AC=3;AF=0.75;AN=4;BaseQRankSum=0.674;ClippingRankSum=0.00;DP=16;ExcessHet=3.0103;FS=0.000;MLEAC=3;MLEAF=0.750;MQ=60.00;MQRankSum=0.00;QD=22.83;ReadPosRankSum=-4.390e-01;SOR=2.584	GT:AD:DP:GQ:PGT:PID:PL	0/1:3,5:8:32:.:.:95,0,32	1/1:0,8:8:24:1|1:120977_G_C:300,24,0
NW_004765292.1	121823	.	C	T	23.19	PASS	AC=2;AF=0.5;AN=4;DP=12;ExcessHet=3.0103;FS=0.000;MLEAC=2;MLEAF=1.00;MQ=60.00;QD=11.60;SOR=2.303	GT:AD:DP:GQ:PL	0/0:.:10:1	1/1:0,2:2:6:49,6,0
NW_004765292.1	123860	.	A	G	258.20	PASS	AC=3;AF=0.75;AN=4;BaseQRankSum=-1.221e+00;ClippingRankSum=0.00;DP=19;ExcessHet=3.0103;FS=0.000;MLEAC=3;MLEAF=0.750;MQ=60.00;MQRankSum=0.00;QD=13.59;ReadPosRankSum=0.520;SOR=1.981	GT:AD:DP:GQ:PL	0/1:5,5:10:76:84,0,76	1/1:0,9:9:27:204,27,0
NW_004765292.1	123899	.	T	C	225.23	PASS	AC=3;AF=0.75;AN=4;BaseQRankSum=-1.321e+00;ClippingRankSum=0.00;DP=17;ExcessHet=3.0103;FS=0.000;MLEAC=3;MLEAF=0.750;MQ=60.00;MQRankSum=0.00;QD=13.25;ReadPosRankSum=0.313;SOR=1.739	GT:AD:DP:GQ:PL	0/1:5,5:10:85:89,0,85	1/1:0,7:7:21:166,21,0
NW_004765292.1	124061	.	T	G	183.21	PASS	AC=3;AF=0.75;AN=4;BaseQRankSum=-1.645e+00;ClippingRankSum=0.00;DP=13;ExcessHet=3.0103;FS=0.000;MLEAC=3;MLEAF=0.750;MQ=60.00;MQRankSum=0.00;QD=14.09;ReadPosRankSum=0.842;SOR=2.147	GT:AD:DP:GQ:PL	0/1:3,2:5:30:30,0,104	1/1:0,8:8:24:183,24,0
NW_004765292.1	124091	.	A	T	148.28	PASS	AC=3;AF=0.75;AN=4;BaseQRankSum=-1.383e+00;ClippingRankSum=0.00;DP=10;ExcessHet=3.0103;FS=0.000;MLEAC=3;MLEAF=0.750;MQ=60.00;MQRankSum=0.00;QD=14.83;ReadPosRankSum=0.431;SOR=2.303	GT:AD:DP:GQ:PL	0/1:2,2:4:35:35,0,39	1/1:0,6:6:18:143,18,0
NW_004765292.1	124115	.	G	A	109.59	PASS	AC=2;AF=0.5;AN=4;DP=9;ExcessHet=3.0103;FS=0.000;MLEAC=3;MLEAF=0.750;MQ=60.00;QD=18.26;SOR=3.912	GT:AD:DP:GQ:PL	0/0:3,0:3:0:0,0,23	1/1:0,6:6:18:138,18,0
NW_004765292.1	124370	.	G	C	304.19	PASS	AC=3;AF=0.75;AN=4;BaseQRankSum=-1.680e-01;ClippingRankSum=0.00;DP=20;ExcessHet=3.0103;FS=0.000;MLEAC=3;MLEAF=0.750;MQ=60.00;MQRankSum=0.00;QD=15.21;ReadPosRankSum=0.431;SOR=2.531	GT:AD:DP:GQ:PL	0/1:4,6:10:67:111,0,67	1/1:0,10:10:29:223,29,0
NW_004765292.1	124616	.	C	T	184.19	PASS	AC=1;AF=0.25;AN=4;BaseQRankSum=2.27;ClippingRankSum=0.00;DP=26;ExcessHet=3.0103;FS=0.000;MLEAC=1;MLEAF=0.250;MQ=63.29;MQRankSum=0.704;QD=11.51;ReadPosRankSum=0.454;SOR=1.609	GT:AD:DP:GQ:PL	0/1:5,11:16:43:214,0,43	0/0:10,0:10:30:0,30,233
NW_004765292.1	124856	.	CTGTTGT	C	252.54	PASS	AC=3;AF=0.75;AN=4;BaseQRankSum=-1.383e+00;ClippingRankSum=0.00;DP=10;ExcessHet=3.0103;FS=0.000;MLEAC=3;MLEAF=0.750;MQ=61.64;MQRankSum=0.431;QD=25.25;ReadPosRankSum=1.38;SOR=3.258	GT:AD:DP:GQ:PL	0/1:1,5:6:5:165,0,5	1/1:0,4:4:12:124,12,0
NW_004765292.1	125470	.	G	C	194.45	PASS	AC=2;AF=0.5;AN=4;DP=17;ExcessHet=3.0103;FS=0.000;MLEAC=3;MLEAF=0.750;MQ=60.00;QD=19.44;SOR=4.804	GT:AD:DP:GQ:PL	0/0:7,0:7:0:0,0,71	1/1:0,10:10:29:223,29,0
NW_004765292.1	125714	.	G	A	194.45	PASS	AC=2;AF=0.5;AN=4;DP=14;ExcessHet=3.0103;FS=0.000;MLEAC=3;MLEAF=0.750;MQ=60.00;QD=19.44;SOR=4.804	GT:AD:DP:GQ:PL	0/0:4,0:4:0:0,0,47	1/1:0,10:10:29:223,29,0
NW_004765292.1	125746	.	T	TGCTACC	98.50	PASS	AC=2;AF=0.5;AN=4;BaseQRankSum=-4.310e-01;ClippingRankSum=0.00;DP=5;ExcessHet=0.7918;FS=0.000;MLEAC=1;MLEAF=0.250;MQ=72.63;MQRankSum=0.00;QD=30.98;ReadPosRankSum=0.967;SOR=1.981	GT:AD:DP:GQ:PL	0/0:1,0:3:3:0,3,24	1/1:0,2:2:6:89,6,0
NW_004765292.1	125799	.	G	A	85.67	PASS	AC=2;AF=0.5;AN=4;DP=13;ExcessHet=3.0103;FS=0.000;MLEAC=3;MLEAF=0.750;MQ=60.00;QD=17.13;SOR=3.611	GT:AD:DP:GQ:PL	0/0:8,0:8:0:0,0,103	1/1:0,5:5:15:114,15,0
NW_004765292.1	133508	.	C	T	23.19	PASS	AC=2;AF=0.5;AN=4;DP=12;ExcessHet=3.0103;FS=0.000;MLEAC=2;MLEAF=1.00;MQ=48.99;QD=11.60;SOR=2.303	GT:AD:DP:GQ:PL	1/1:0,2:2:6:49,6,0	0/0:.:10:1
NW_004765292.1	133528	.	A	C	22.20	PASS	AC=2;AF=0.5;AN=4;DP=12;ExcessHet=3.0103;FS=0.000;MLEAC=2;MLEAF=1.00;MQ=60.00;QD=11.10;SOR=2.303	GT:AD:DP:GQ:PL	1/1:0,2:2:6:48,6,0	0/0:.:10:1
NW_004765292.1	164597	.	GTTTTTT	G	54.13	PASS	AC=2;AF=0.5;AN=4;DP=12;ExcessHet=3.0103;FS=0.000;MLEAC=2;MLEAF=1.00;MQ=60.00;QD=27.07;SOR=2.303	GT:AD:DP:GQ:PGT:PID:PL	0/0:.:10:1	1/1:0,2:2:6:1|1:164597_GTTTTTT_G:89,6,0
NW_004765292.1	164612	.	T	TCG	54.13	PASS	AC=2;AF=0.5;AN=4;DP=12;ExcessHet=3.0103;FS=0.000;MLEAC=2;MLEAF=1.00;MQ=60.00;QD=27.07;SOR=2.303	GT:AD:DP:GQ:PGT:PID:PL	0/0:.:10:1	1/1:0,2:2:6:1|1:164597_GTTTTTT_G:89,6,0
NW_004765292.1	174593	.	T	A	21.20	PASS	AC=2;AF=0.5;AN=4;DP=12;ExcessHet=3.0103;FS=0.000;MLEAC=2;MLEAF=1.00;MQ=48.99;QD=10.60;SOR=2.303	GT:AD:DP:GQ:PL	0/0:.:10:1	1/1:0,2:2:6:47,6,0
NW_004765292.1	207083	.	T	C	20	PASS	AC=2;AF=0.5;AN=4;DP=11;ExcessHet=3.0103;FS=0.000;MLEAC=2;MLEAF=1.00;MQ=60.00;QD=20.00;SOR=1.609	GT:AD:DP:GQ:PGT:PID:PL	0/0:.:10:1	1/1:0,1:1:3:1|1:207083_T_C:45,3,0
NW_004765292.1	207089	.	A	T	42.17	PASS	AC=2;AF=0.5;AN=4;DP=12;ExcessHet=3.0103;FS=0.000;MLEAC=2;MLEAF=1.00;MQ=60.00;QD=21.09;SOR=2.303	GT:AD:DP:GQ:PGT:PID:PL	0/0:.:10:1	1/1:0,2:2:6:1|1:207083_T_C:68,6,0
NW_004765292.1	207208	.	A	T	23.19	PASS	AC=2;AF=0.5;AN=4;DP=12;ExcessHet=3.0103;FS=0.000;MLEAC=2;MLEAF=1.00;MQ=60.00;QD=11.60;SOR=2.303	GT:AD:DP:GQ:PL	0/0:.:10:1	1/1:0,2:2:6:49,6,0
NW_004765292.1	223173	.	T	A	40.95	PASS	AC=2;AF=0.5;AN=4;DP=5;ExcessHet=0.7918;FS=0.000;MLEAC=2;MLEAF=0.500;MQ=60.00;QD=13.65;SOR=2.833	GT:AD:DP:GQ:PL	1/1:0,3:3:9:72,9,0	0/0:2,0:2:6:0,6,44
NW_004765292.1	223829	.	G	A	73.37	PASS	AC=2;AF=0.5;AN=4;DP=7;ExcessHet=3.0103;FS=0.000;MLEAC=2;MLEAF=0.500;MQ=60.00;QD=14.67;SOR=3.611	GT:AD:DP:GQ:PL	0/0:2,0:2:0:0,0,1	1/1:0,5:5:14:100,14,0
NW_004765292.1	224244	.	G	T	84.75	PASS	AC=2;AF=0.5;AN=4;DP=7;ExcessHet=0.7918;FS=0.000;MLEAC=2;MLEAF=0.500;MQ=60.00;QD=21.19;SOR=3.258	GT:AD:DP:GQ:PGT:PID:PL	1/1:0,4:4:10:1|1:224244_G_T:116,10,0	0/0:3,0:3:6:.:.:0,6,90
NW_004765292.1	224254	.	C	T	114.41	PASS	AC=2;AF=0.5;AN=4;DP=14;ExcessHet=3.0103;FS=0.000;MLEAC=2;MLEAF=1.00;MQ=48.99;QD=28.60;SOR=3.258	GT:AD:DP:GQ:PGT:PID:PL	1/1:0,4:4:13:1|1:224244_G_T:141,13,0	0/0:.:10:1
NW_004765292.1	224302	.	C	T	140.44	PASS	AC=3;AF=0.75;AN=4;BaseQRankSum=0.524;ClippingRankSum=0.00;DP=9;ExcessHet=3.0103;FS=0.000;MLEAC=3;MLEAF=0.750;MQ=61.19;MQRankSum=0.00;QD=15.60;ReadPosRankSum=0.00;SOR=0.368	GT:AD:DP:GQ:PGT:PID:PL	0/1:3,4:7:52:.:.:79,0,52	1/1:0,2:2:6:1|1:224302_C_T:90,6,0
NW_004765293.1	6292	.	A	C	31.49	PASS	AC=1;AF=0.25;AN=4;BaseQRankSum=1.15;ClippingRankSum=0.00;DP=9;ExcessHet=3.0103;FS=0.000;MLEAC=1;MLEAF=0.250;MQ=60.00;MQRankSum=0.00;QD=7.87;ReadPosRankSum=-3.190e-01;SOR=1.609	GT:AD:DP:GQ:PL	0/1:1,3:4:11:61,0,11	0/0:5,0:5:15:0,15,114
NW_004765293.1	8911	.	T	A	64.17	PASS	AC=2;AF=0.5;AN=4;DP=12;ExcessHet=3.0103;FS=0.000;MLEAC=2;MLEAF=1.00;MQ=48.99;QD=32.08;SOR=2.303	GT:AD:DP:GQ:PGT:PID:PL	0/0:.:10:1	1/1:0,2:2:6:1|1:8911_T_A:90,6,0
NW_004765293.1	8924	.	T	C	64.17	PASS	AC=2;AF=0.5;AN=4;DP=12;ExcessHet=3.0103;FS=0.000;MLEAC=2;MLEAF=1.00;MQ=48.99;QD=32.08;SOR=2.303	GT:AD:DP:GQ:PGT:PID:PL	0/0:.:10:1	1/1:0,2:2:6:1|1:8911_T_A:90,6,0
NW_004765293.1	16861	.	G	T	47.71	PASS	AC=2;AF=0.5;AN=4;DP=13;ExcessHet=3.0103;FS=0.000;MLEAC=2;MLEAF=1.00;MQ=60.00;QD=15.90;SOR=2.833	GT:AD:DP:GQ:PL	1/1:0,3:3:9:74,9,0	0/0:.:10:1
NW_004765293.1	22966	.	C	T	71.37	PASS	AC=1;AF=0.25;AN=4;BaseQRankSum=1.11;ClippingRankSum=0.00;DP=14;ExcessHet=3.0103;FS=0.000;MLEAC=1;MLEAF=0.250;MQ=60.00;MQRankSum=0.00;QD=8.92;ReadPosRankSum=0.135;SOR=1.179	GT:AD:DP:GQ:PL	0/1:3,5:8:35:101,0,35	0/0:6,0:6:15:0,15,225
NW_004765293.1	23037	.	A	T	23.19	PASS	AC=2;AF=0.5;AN=4;DP=12;ExcessHet=3.0103;FS=0.000;MLEAC=2;MLEAF=1.00;MQ=48.99;QD=11.60;SOR=2.303	GT:AD:DP:GQ:PL	1/1:0,2:2:6:49,6,0	0/0:.:10:1
NW_004765293.1	23111	.	C	G	364.16	PASS	AC=3;AF=0.75;AN=4;BaseQRankSum=-2.530e-01;ClippingRankSum=0.00;DP=20;ExcessHet=3.0103;FS=0.000;MLEAC=3;MLEAF=0.750;MQ=60.00;MQRankSum=0.00;QD=18.21;ReadPosRankSum=0.524;SOR=4.615	GT:AD:DP:GQ:PL	0/1:1,4:5:9:66,0,9	1/1:0,15:15:44:327,44,0
NW_004765293.1	23398	.	T	G	177.10	PASS	AC=3;AF=0.75;AN=4;BaseQRankSum=-4.310e-01;ClippingRankSum=0.00;DP=11;ExcessHet=3.0103;FS=0.000;MLEAC=3;MLEAF=0.750;MQ=60.00;MQRankSum=0.00;QD=16.10;ReadPosRankSum=0.674;SOR=3.442	GT:AD:DP:GQ:PL	1/1:0,5:5:15:119,15,0	0/1:1,5:6:6:86,0,6
NW_004765293.1	23568	.	C	T	280.19	PASS	AC=3;AF=0.75;AN=4;BaseQRankSum=0.00;ClippingRankSum=0.00;DP=15;ExcessHet=3.0103;FS=0.000;MLEAC=3;MLEAF=0.750;MQ=60.00;MQRankSum=0.00;QD=18.68;ReadPosRankSum=0.00;SOR=3.126	GT:AD:DP:GQ:PL	0/1:2,2:4:36:36,0,36	1/1:0,11:11:33:274,33,0
NW_004765293.1	23581	.	C	A	226.20	PASS	AC=3;AF=0.75;AN=4;BaseQRankSum=1.65;ClippingRankSum=0.00;DP=14;ExcessHet=3.0103;FS=0.000;MLEAC=3;MLEAF=0.750;MQ=60.00;MQRankSum=0.00;QD=16.16;ReadPosRankSum=1.04;SOR=2.303	GT:AD:DP:GQ:PL	0/1:3,2:5:34:34,0,55	1/1:0,9:9:27:222,27,0
NW_004765293.1	24091	.	A	G	91.87	PASS	AC=1;AF=0.25;AN=4;BaseQRankSum=-1.718e+00;ClippingRankSum=0.00;DP=14;ExcessHet=3.0103;FS=0.000;MLEAC=2;MLEAF=0.500;MQ=60.00;MQRankSum=0.00;QD=9.19;ReadPosRankSum=0.511;SOR=0.412	GT:AD:DP:GQ:PGT:PID:PL	0/0:4,0:4:0:.:.:0,0,50	0/1:6,4:10:99:0|1:24091_A_G:118,0,214
NW_004765293.1	24095	.	C	T	91.87	PASS	AC=1;AF=0.25;AN=4;BaseQRankSum=2.52;ClippingRankSum=0.00;DP=13;ExcessHet=3.0103;FS=0.000;MLEAC=2;MLEAF=0.500;MQ=60.00;MQRankSum=0.00;QD=10.21;ReadPosRankSum=0.732;SOR=0.283	GT:AD:DP:GQ:PGT:PID:PL	0/0:4,0:4:0:.:.:0,0,45	0/1:6,3:9:99:0|1:24091_A_G:118,0,214
NW_004765293.1	24222	.	T	A	30.86	PASS	AC=1;AF=0.25;AN=4;BaseQRankSum=1.36;ClippingRankSum=0.00;DP=16;ExcessHet=3.0103;FS=0.000;MLEAC=1;MLEAF=0.250;MQ=60.00;MQRankSum=0.00;QD=2.37;ReadPosRankSum=1.16;SOR=0.223	GT:AD:DP:GQ:PL	0/0:3,0:3:9:0,9,65	0/1:9,4:13:60:60,0,184
NW_004765293.1	24287	.	G	A	185.86	PASS	AC=1;AF=0.25;AN=4;BaseQRankSum=2.43;ClippingRankSum=0.00;DP=17;ExcessHet=3.0103;FS=0.000;MLEAC=1;MLEAF=0.250;MQ=60.00;MQRankSum=0.00;QD=13.28;ReadPosRankSum=0.313;SOR=2.303	GT:AD:DP:GQ:PL	0/0:3,0:3:9:0,9,62	0/1:3,11:14:27:215,0,27
NW_004765293.1	24393	.	A	G	333.57	PASS	AC=3;AF=0.75;AN=4;BaseQRankSum=1.98;ClippingRankSum=0.00;DP=21;ExcessHet=3.0103;FS=0.000;MLEAC=3;MLEAF=0.750;MQ=60.00;MQRankSum=0.00;QD=15.88;ReadPosRankSum=1.76;SOR=3.160	GT:AD:DP:GQ:PL	0/1:2,5:7:24:99,0,24	1/1:1,13:14:12:264,12,0
NW_004765293.1	24871	.	A	G	26.88	PASS	AC=1;AF=0.25;AN=4;BaseQRankSum=-1.554e+00;ClippingRankSum=0.00;DP=19;ExcessHet=3.0103;FS=0.000;MLEAC=2;MLEAF=0.500;MQ=60.83;MQRankSum=1.02;QD=2.07;ReadPosRankSum=-1.480e-01;SOR=0.223	GT:AD:DP:GQ:PL	0/0:6,0:6:0:0,0,107	0/1:9,4:13:53:53,0,165
NW_004765293.1	24903	.	AC	A	21.23	PASS	AC=1;AF=0.25;AN=4;BaseQRankSum=0.253;ClippingRankSum=0.00;DP=18;ExcessHet=3.0103;FS=0.000;MLEAC=1;MLEAF=0.250;MQ=61.07;MQRankSum=1.28;QD=2.12;ReadPosRankSum=-2.530e-01;SOR=0.105	GT:AD:DP:GQ:PGT:PID:PL	0/0:8,0:8:21:.:.:0,21,315	0/1:8,2:10:60:0|1:24903_AC_A:60,0,330
NW_004765293.1	24913	.	T	A	27.24	PASS	AC=1;AF=0.25;AN=4;BaseQRankSum=0.00;ClippingRankSum=0.00;DP=16;ExcessHet=3.0103;FS=0.000;MLEAC=1;MLEAF=0.250;MQ=61.19;MQRankSum=1.22;QD=3.03;ReadPosRankSum=-1.085e+00;SOR=0.132	GT:AD:DP:GQ:PGT:PID:PL	0/0:7,0:7:21:.:.:0,21,159	0/1:7,2:9:57:0|1:24903_AC_A:57,0,352
NW_004765293.1	24998	.	T	C	32.29	PASS	AC=1;AF=0.25;AN=4;BaseQRankSum=-1.150e+00;ClippingRankSum=0.00;DP=14;ExcessHet=3.0103;FS=0.000;MLEAC=1;MLEAF=0.500;MQ=60.00;MQRankSum=0.00;QD=8.07;ReadPosRankSum=1.15;SOR=1.609	GT:AD:DP:GQ:PL	0/0:.:10:1	0/1:1,3:4:17:59,0,17
NW_004765293.1	25116	.	A	T	48.31	PASS	AC=2;AF=0.5;AN=4;DP=8;ExcessHet=3.0103;FS=0.000;MLEAC=3;MLEAF=0.750;MQ=60.00;QD=16.10;SOR=2.833	GT:AD:DP:GQ:PL	1/1:0,3:3:9:75,9,0	0/0:5,0:5:0:0,0,7
NW_004765293.1	25121	.	G	C	39.95	PASS	AC=2;AF=0.5;AN=4;DP=5;ExcessHet=0.7918;FS=0.000;MLEAC=2;MLEAF=0.500;MQ=60.00;QD=13.32;SOR=2.833	GT:AD:DP:GQ:PL	0/0:2,0:2:6:0,6,47	1/1:0,3:3:9:71,9,0
NW_004765293.1	25494	.	G	C	54.87	PASS	AC=1;AF=0.25;AN=4;BaseQRankSum=0.00;ClippingRankSum=0.00;DP=8;ExcessHet=3.0103;FS=0.000;MLEAC=2;MLEAF=0.500;MQ=60.00;MQRankSum=0.00;QD=18.29;ReadPosRankSum=0.00;SOR=1.179	GT:AD:DP:GQ:PGT:PID:PL	0/0:5,0:5:0:.:.:0,0,71	0/1:1,2:3:36:0|1:25494_G_C:81,0,36
NW_004765293.1	25496	.	C	G	54.87	PASS	AC=1;AF=0.25;AN=4;BaseQRankSum=-4.310e-01;ClippingRankSum=0.00;DP=8;ExcessHet=3.0103;FS=0.000;MLEAC=2;MLEAF=0.500;MQ=60.00;MQRankSum=0.00;QD=18.29;ReadPosRankSum=0.00;SOR=1.179	GT:AD:DP:GQ:PGT:PID:PL	0/0:5,0:5:0:.:.:0,0,60	0/1:1,2:3:36:0|1:25494_G_C:81,0,36
NW_004765293.1	25857	.	C	A	49.71	PASS	AC=2;AF=0.5;AN=4;DP=13;ExcessHet=3.0103;FS=0.000;MLEAC=2;MLEAF=1.00;MQ=60.00;QD=16.57;SOR=2.833	GT:AD:DP:GQ:PL	0/0:.:10:1	1/1:0,3:3:9:76,9,0
NW_004765293.1	26065	.	C	T	58.84	PASS	AC=1;AF=0.25;AN=4;BaseQRankSum=1.28;ClippingRankSum=0.00;DP=15;ExcessHet=3.0103;FS=0.000;MLEAC=1;MLEAF=0.500;MQ=60.00;MQRankSum=0.00;QD=11.77;ReadPosRankSum=0.524;SOR=0.223	GT:AD:DP:GQ:PL	0/0:.:10:1	0/1:1,4:5:8:85,0,8
NW_004765293.1	26107	.	T	A	25.21	PASS	AC=1;AF=0.25;AN=4;BaseQRankSum=1.47;ClippingRankSum=0.00;DP=17;ExcessHet=3.0103;FS=8.451;MLEAC=1;MLEAF=0.500;MQ=60.00;MQRankSum=0.00;QD=3.60;ReadPosRankSum=-1.368e+00;SOR=0.829	GT:AD:DP:GQ:PL	0/0:.:10:1	0/1:4,3:7:52:52,0,74
NW_004765293.1	26582	.	G	A	115.26	PASS	AC=2;AF=0.5;AN=4;DP=16;ExcessHet=3.0103;FS=0.000;MLEAC=2;MLEAF=1.00;MQ=51.96;QD=19.21;SOR=3.912	GT:AD:DP:GQ:PL	0/0:.:10:1	1/1:0,6:6:18:142,18,0
NW_004765293.1	26863	.	G	T	173.19	PASS	AC=1;AF=0.25;AN=4;BaseQRankSum=3.30;ClippingRankSum=0.00;DP=44;ExcessHet=3.0103;FS=0.000;MLEAC=1;MLEAF=0.250;MQ=60.00;MQRankSum=0.00;QD=9.62;ReadPosRankSum=1.62;SOR=1.179	GT:AD:DP:GQ:PL	0/1:7,11:18:99:203,0,105	0/0:26,0:26:72:0,72,1080
NW_004765293.1	26924	.	T	A	77.19	PASS	AC=1;AF=0.25;AN=4;BaseQRankSum=4.63;ClippingRankSum=0.00;DP=45;ExcessHet=3.0103;FS=0.000;MLEAC=1;MLEAF=0.250;MQ=60.00;MQRankSum=0.00;QD=3.51;ReadPosRankSum=-1.801e+00;SOR=0.223	GT:AD:DP:GQ:PL	0/1:15,7:22:99:107,0,290	0/0:23,0:23:51:0,51,510
NW_004765293.1	26983	.	C	T	101.19	PASS	AC=1;AF=0.25;AN=4;BaseQRankSum=-1.542e+00;ClippingRankSum=0.00;DP=38;ExcessHet=3.0103;FS=0.000;MLEAC=1;MLEAF=0.250;MQ=60.00;MQRankSum=0.00;QD=6.75;ReadPosRankSum=0.616;SOR=0.818	GT:AD:DP:GQ:PL	0/1:7,8:15:99:131,0,127	0/0:23,0:23:60:0,60,547
NW_004765293.1	27618	.	TA	T	322.15	PASS	AC=3;AF=0.75;AN=4;BaseQRankSum=0.00;ClippingRankSum=0.00;DP=21;ExcessHet=3.0103;FS=0.000;MLEAC=3;MLEAF=0.750;MQ=60.49;MQRankSum=0.00;QD=15.34;ReadPosRankSum=0.674;SOR=3.160	GT:AD:DP:GQ:PL	0/1:3,5:8:43:66,0,43	1/1:0,13:13:39:295,39,0
NW_004765293.1	31840	.	C	T	25.18	PASS	AC=2;AF=0.5;AN=4;DP=12;ExcessHet=3.0103;FS=0.000;MLEAC=2;MLEAF=1.00;MQ=60.00;QD=12.59;SOR=2.303	GT:AD:DP:GQ:PL	0/0:.:10:1	1/1:0,2:2:6:51,6,0
NW_004765293.1	32047	.	A	AT	48.08	PASS	AC=3;AF=0.75;AN=4;BaseQRankSum=0.00;ClippingRankSum=0.00;DP=5;ExcessHet=3.0103;FS=0.000;MLEAC=3;MLEAF=0.750;MQ=65.90;MQRankSum=0.967;QD=9.62;ReadPosRankSum=-9.670e-01;SOR=1.981	GT:AD:DP:GQ:PL	1/1:0,2:2:6:51,6,0	0/1:1,2:3:10:34,0,10
NW_004765293.1	32583	.	G	A	60.67	PASS	AC=3;AF=0.75;AN=4;BaseQRankSum=0.967;ClippingRankSum=0.00;DP=5;ExcessHet=3.0103;FS=0.000;MLEAC=3;MLEAF=0.750;MQ=60.00;MQRankSum=0.00;QD=12.13;ReadPosRankSum=0.967;SOR=1.981	GT:AD:DP:GQ:PL	0/1:1,2:3:15:40,0,15	1/1:0,2:2:6:49,6,0
NW_004765293.1	34574	.	A	ATT	48.67	PASS	AC=2;AF=0.5;AN=4;DP=13;ExcessHet=3.0103;FS=0.000;MLEAC=2;MLEAF=1.00;MQ=60.00;QD=16.22;SOR=2.833	GT:AD:DP:GQ:PL	0/0:.:10:1	1/1:0,3:3:9:84,9,0
NW_004765293.1	44456	.	C	T	23.19	PASS	AC=2;AF=0.5;AN=4;DP=12;ExcessHet=3.0103;FS=0.000;MLEAC=2;MLEAF=1.00;MQ=60.00;QD=11.60;SOR=2.303	GT:AD:DP:GQ:PL	0/0:.:10:1	1/1:0,2:2:6:49,6,0
NW_004765293.1	45990	.	G	A	61.45	PASS	AC=2;AF=0.5;AN=4;DP=7;ExcessHet=0.7918;FS=0.000;MLEAC=2;MLEAF=0.500;MQ=60.00;QD=15.36;SOR=3.258	GT:AD:DP:GQ:PL	0/0:3,0:3:9:0,9,67	1/1:0,4:4:12:94,12,0
NW_004765293.1	46349	.	T	A	42.71	PASS	AC=2;AF=0.5;AN=4;DP=13;ExcessHet=3.0103;FS=0.000;MLEAC=2;MLEAF=1.00;MQ=60.00;QD=14.24;SOR=1.179	GT:AD:DP:GQ:PL	0/0:.:10:1	1/1:0,3:3:9:69,9,0
NW_004765293.1	48430	.	T	C	38.45	PASS	AC=2;AF=0.5;AN=4;DP=7;ExcessHet=0.7918;FS=0.000;MLEAC=2;MLEAF=0.500;MQ=60.00;QD=12.82;SOR=2.833	GT:AD:DP:GQ:PL	1/1:0,3:3:9:71,9,0	0/0:4,0:4:12:0,12,83
NW_004765293.1	74252	.	T	TA	48.67	PASS	AC=2;AF=0.5;AN=4;DP=13;ExcessHet=3.0103;FS=0.000;MLEAC=2;MLEAF=1.00;MQ=66.83;QD=16.22;SOR=2.833	GT:AD:DP:GQ:PL	1/1:0,3:3:9:84,9,0	0/0:.:10:1
NW_004765293.1	74288	.	C	T	71.46	PASS	AC=2;AF=0.5;AN=4;DP=14;ExcessHet=3.0103;FS=0.000;MLEAC=2;MLEAF=1.00;MQ=60.00;QD=17.87;SOR=1.609	GT:AD:DP:GQ:PL	1/1:0,4:4:12:98,12,0	0/0:.:10:1
NW_004765293.1	74602	.	T	C	177.43	PASS	AC=1;AF=0.25;AN=4;BaseQRankSum=5.49;ClippingRankSum=0.00;DP=45;ExcessHet=3.0103;FS=8.272;MLEAC=1;MLEAF=0.250;MQ=60.00;MQRankSum=0.00;QD=4.03;ReadPosRankSum=1.64;SOR=0.063	GT:AD:DP:GQ:PL	0/1:25,19:44:99:205,0,148	0/0:1,0:1:3:0,3,22
NW_004765293.1	75413	.	A	G	139.19	PASS	AC=1;AF=0.25;AN=4;BaseQRankSum=-1.187e+00;ClippingRankSum=0.00;DP=45;ExcessHet=3.0103;FS=0.000;MLEAC=1;MLEAF=0.250;MQ=60.00;MQRankSum=0.00;QD=7.73;ReadPosRankSum=1.21;SOR=0.693	GT:AD:DP:GQ:PL	0/1:9,9:18:99:169,0,175	0/0:27,0:27:72:0,72,686
NW_004765293.1	75603	.	T	C	168.19	PASS	AC=1;AF=0.25;AN=4;BaseQRankSum=4.49;ClippingRankSum=0.00;DP=46;ExcessHet=3.0103;FS=0.000;MLEAC=1;MLEAF=0.250;MQ=60.00;MQRankSum=0.00;QD=7.31;ReadPosRankSum=-6.610e-01;SOR=0.616	GT:AD:DP:GQ:PL	0/1:12,11:23:99:198,0,191	0/0:23,0:23:63:0,63,945
NW_004765293.1	75758	.	G	GT	69.50	PASS	AC=3;AF=0.75;AN=4;BaseQRankSum=-3.490e-01;ClippingRankSum=0.00;DP=15;ExcessHet=3.0103;FS=0.000;MLEAC=3;MLEAF=0.750;MQ=63.71;MQRankSum=2.74;QD=4.63;ReadPosRankSum=-5.860e-01;SOR=0.582	GT:AD:DP:GQ:PL	0/1:8,3:11:34:34,0,137	1/1:0,4:4:12:74,12,0
NW_004765293.1	83292	.	G	A	23.19	PASS	AC=2;AF=0.5;AN=4;DP=12;ExcessHet=3.0103;FS=0.000;MLEAC=2;MLEAF=1.00;MQ=60.00;QD=11.60;SOR=2.303	GT:AD:DP:GQ:PL	0/0:.:10:1	1/1:0,2:2:6:49,6,0
NW_004765293.1	88282	.	T	C	68.46	PASS	AC=2;AF=0.5;AN=4;DP=14;ExcessHet=3.0103;FS=0.000;MLEAC=2;MLEAF=1.00;MQ=53.67;QD=17.12;SOR=3.258	GT:AD:DP:GQ:PL	1/1:0,4:4:12:95,12,0	0/0:.:10:1
NW_004765293.1	88304	.	T	A	47.71	PASS	AC=2;AF=0.5;AN=4;DP=13;ExcessHet=3.0103;FS=0.000;MLEAC=2;MLEAF=1.00;MQ=51.96;QD=15.90;SOR=2.833	GT:AD:DP:GQ:PL	1/1:0,3:3:9:74,9,0	0/0:.:10:1
NW_004765293.1	90039	.	G	C	108.71	PASS	AC=2;AF=0.5;AN=4;DP=13;ExcessHet=3.0103;FS=0.000;MLEAC=2;MLEAF=1.00;MQ=51.96;QD=28.96;SOR=2.833	GT:AD:DP:GQ:PGT:PID:PL	0/0:.:10:1	1/1:0,3:3:9:1|1:90039_G_C:135,9,0
NW_004765293.1	90057	.	A	C	43.71	PASS	AC=2;AF=0.5;AN=4;DP=13;ExcessHet=3.0103;FS=0.000;MLEAC=2;MLEAF=1.00;MQ=60.00;QD=14.57;SOR=2.833	GT:AD:DP:GQ:PGT:PID:PL	0/0:.:10:1	1/1:0,3:3:9:1|1:90039_G_C:70,9,0
NW_004765293.1	106282	.	G	T	46.71	PASS	AC=2;AF=0.5;AN=4;DP=13;ExcessHet=3.0103;FS=0.000;MLEAC=2;MLEAF=1.00;MQ=60.00;QD=15.57;SOR=2.833	GT:AD:DP:GQ:PL	1/1:0,3:3:9:73,9,0	0/0:.:10:1
NW_004765293.1	106743	.	T	G	157.86	PASS	AC=3;AF=0.75;AN=4;BaseQRankSum=-1.068e+00;ClippingRankSum=0.00;DP=13;ExcessHet=3.0103;FS=18.543;MLEAC=3;MLEAF=0.750;MQ=60.00;MQRankSum=0.00;QD=12.14;ReadPosRankSum=-1.368e+00;SOR=4.608	GT:AD:DP:GQ:PL	1/1:0,3:3:9:73,9,0	0/1:4,6:10:68:114,0,68
NW_004765293.1	106763	.	T	C	353.40	PASS	AC=3;AF=0.75;AN=4;BaseQRankSum=-3.211e+00;ClippingRankSum=0.00;DP=22;ExcessHet=3.0103;FS=25.855;MLEAC=3;MLEAF=0.750;MQ=60.00;MQRankSum=0.00;QD=16.06;ReadPosRankSum=-7.340e-01;SOR=4.503	GT:AD:DP:GQ:PL	1/1:0,5:5:15:114,15,0	0/1:3,14:17:24:269,0,24
NW_004765293.1	107865	.	T	A	584.73	PASS	AC=3;AF=0.75;AN=4;BaseQRankSum=-1.593e+00;ClippingRankSum=0.00;DP=28;ExcessHet=3.0103;FS=0.000;MLEAC=3;MLEAF=0.750;MQ=60.00;MQRankSum=0.00;QD=20.88;ReadPosRankSum=1.59;SOR=5.283	GT:AD:DP:GQ:PL	0/1:1,8:9:4:163,0,4	1/1:0,19:19:57:449,57,0
NW_004765293.1	108087	.	T	A	809.83	PASS	AC=3;AF=0.75;AN=4;BaseQRankSum=0.424;ClippingRankSum=0.00;DP=40;ExcessHet=3.0103;FS=0.000;MLEAC=3;MLEAF=0.750;MQ=60.00;MQRankSum=0.00;QD=20.25;ReadPosRankSum=1.87;SOR=3.109	GT:AD:DP:GQ:PL	0/1:2,11:13:11:218,0,11	1/1:1,26:27:57:621,57,0
NW_004765293.1	108500	.	T	TCA	713.37	PASS	AC=3;AF=0.75;AN=4;BaseQRankSum=-1.890e-01;ClippingRankSum=0.00;DP=20;ExcessHet=3.0103;FS=0.000;MLEAC=3;MLEAF=0.750;MQ=60.39;MQRankSum=0.516;QD=30.15;ReadPosRankSum=1.38;SOR=3.056	GT:AD:DP:GQ:PL	0/1:2,2:4:75:120,0,75	1/1:1,15:16:3:630,3,0
NW_004765293.1	108521	.	C	T	698.38	PASS	AC=3;AF=0.75;AN=4;BaseQRankSum=-9.010e-01;ClippingRankSum=0.00;DP=42;ExcessHet=3.0103;FS=0.000;MLEAC=3;MLEAF=0.750;MQ=60.26;MQRankSum=0.572;QD=16.63;ReadPosRankSum=1.75;SOR=3.365	GT:AD:DP:GQ:PL	1/1:1,14:15:15:287,15,0	0/1:5,22:27:29:441,0,29
NW_004765293.1	108602	.	A	G	307.20	PASS	AC=3;AF=0.75;AN=4;BaseQRankSum=0.00;ClippingRankSum=0.00;DP=17;ExcessHet=3.0103;FS=0.000;MLEAC=3;MLEAF=0.750;MQ=60.00;MQRankSum=0.00;QD=18.07;ReadPosRankSum=-5.240e-01;SOR=3.383	GT:AD:DP:GQ:PL	0/1:2,4:6:29:77,0,29	1/1:0,11:11:33:260,33,0
NW_004765293.1	109083	.	C	A	924.74	PASS	AC=3;AF=0.75;AN=4;BaseQRankSum=4.39;ClippingRankSum=0.00;DP=48;ExcessHet=3.0103;FS=0.000;MLEAC=4;MLEAF=1.00;MQ=60.00;MQRankSum=0.00;QD=19.27;ReadPosRankSum=1.08;SOR=2.628	GT:AD:DP:GQ:PL	1/1:1,16:17:27:372,27,0	0/1:4,27:31:2:579,0,2
NW_004765293.1	109200	.	G	A	194.80	PASS	AC=3;AF=0.75;AN=4;BaseQRankSum=1.59;ClippingRankSum=0.00;DP=13;ExcessHet=3.0103;FS=0.000;MLEAC=3;MLEAF=0.750;MQ=60.00;MQRankSum=0.00;QD=14.98;ReadPosRankSum=0.967;SOR=1.473	GT:AD:DP:GQ:PL	0/1:1,3:4:12:47,0,12	1/1:1,8:9:3:175,3,0
NW_004765293.1	117585	.	T	C	104.19	PASS	AC=1;AF=0.25;AN=4;BaseQRankSum=2.85;ClippingRankSum=0.00;DP=37;ExcessHet=3.0103;FS=0.000;MLEAC=1;MLEAF=0.250;MQ=60.00;MQRankSum=0.00;QD=7.44;ReadPosRankSum=1.36;SOR=0.976	GT:AD:DP:GQ:PL	0/1:6,8:14:95:134,0,95	0/0:23,0:23:51:0,51,765
NW_004765293.1	119259	.	G	GCTC	189.29	PASS	AC=2;AF=0.5;AN=4;DP=15;ExcessHet=3.0103;FS=0.000;MLEAC=2;MLEAF=1.00;MQ=68.43;QD=33.71;SOR=3.611	GT:AD:DP:GQ:PL	0/0:.:10:1	1/1:0,5:5:15:225,15,0
NW_004765293.1	120703	.	A	G	44.71	PASS	AC=2;AF=0.5;AN=4;DP=13;ExcessHet=3.0103;FS=0.000;MLEAC=2;MLEAF=1.00;MQ=60.00;QD=14.90;SOR=2.833	GT:AD:DP:GQ:PL	0/0:.:10:1	1/1:0,3:3:9:71,9,0
NW_004765293.1	123342	.	T	A	47.71	PASS	AC=2;AF=0.5;AN=4;DP=13;ExcessHet=3.0103;FS=0.000;MLEAC=2;MLEAF=1.00;MQ=60.00;QD=15.90;SOR=2.833	GT:AD:DP:GQ:PL	0/0:.:10:1	1/1:0,3:3:9:74,9,0
NW_004765293.1	125679	.	G	T	28.37	PASS	AC=1;AF=0.25;AN=4;BaseQRankSum=1.04;ClippingRankSum=0.00;DP=10;ExcessHet=3.0103;FS=0.000;MLEAC=1;MLEAF=0.250;MQ=60.00;MQRankSum=0.00;QD=5.67;ReadPosRankSum=-8.420e-01;SOR=1.022	GT:AD:DP:GQ:PL	0/1:2,3:5:32:58,0,32	0/0:5,0:5:15:0,15,109
NW_004765293.1	125707	.	C	A	26.20	PASS	AC=1;AF=0.25;AN=4;BaseQRankSum=0.935;ClippingRankSum=0.00;DP=16;ExcessHet=3.0103;FS=0.000;MLEAC=1;MLEAF=0.250;MQ=60.00;MQRankSum=0.00;QD=4.37;ReadPosRankSum=1.15;SOR=0.693	GT:AD:DP:GQ:PL	0/1:3,3:6:56:56,0,58	0/0:10,0:10:30:0,30,220
NW_004765293.1	126033	.	T	TA	68.14	PASS	AC=3;AF=0.75;AN=4;BaseQRankSum=0.319;ClippingRankSum=0.00;DP=8;ExcessHet=3.0103;FS=0.000;MLEAC=3;MLEAF=0.750;MQ=65.74;MQRankSum=1.15;QD=8.52;ReadPosRankSum=0.319;SOR=0.693	GT:AD:DP:GQ:PL	1/1:1,3:4:2:52,2,0	0/1:1,3:4:3:50,0,3
NW_004765293.1	133849	.	A	G	23.19	PASS	AC=2;AF=0.5;AN=4;DP=12;ExcessHet=3.0103;FS=0.000;MLEAC=2;MLEAF=1.00;MQ=60.00;QD=11.60;SOR=2.303	GT:AD:DP:GQ:PL	1/1:0,2:2:6:49,6,0	0/0:.:10:1
NW_004765293.1	138306	.	T	C	147.19	PASS	AC=1;AF=0.25;AN=4;BaseQRankSum=4.40;ClippingRankSum=0.00;DP=37;ExcessHet=3.0103;FS=0.000;MLEAC=1;MLEAF=0.250;MQ=60.00;MQRankSum=0.00;QD=7.36;ReadPosRankSum=-1.068e+00;SOR=0.693	GT:AD:DP:GQ:PL	0/1:10,10:20:99:177,0,167	0/0:17,0:17:45:0,45,675
NW_004765293.1	138413	.	G	A	65.19	PASS	AC=1;AF=0.25;AN=4;BaseQRankSum=2.55;ClippingRankSum=0.00;DP=37;ExcessHet=3.0103;FS=0.000;MLEAC=1;MLEAF=0.250;MQ=60.60;MQRankSum=-5.890e-01;QD=3.62;ReadPosRankSum=-4.410e-01;SOR=0.255	GT:AD:DP:GQ:PL	0/1:12,6:18:95:95,0,239	0/0:19,0:19:51:0,51,765
NW_004765293.1	138506	.	G	C	659.19	PASS	AC=3;AF=0.75;AN=4;BaseQRankSum=-2.586e+00;ClippingRankSum=0.00;DP=44;ExcessHet=3.0103;FS=0.000;MLEAC=3;MLEAF=0.750;MQ=60.00;MQRankSum=0.00;QD=14.98;ReadPosRankSum=-4.050e-01;SOR=2.885	GT:AD:DP:GQ:PL	0/1:8,15:23:99:250,0,118	1/1:0,21:21:61:439,61,0
NW_004765293.1	138567	.	A	G	195.19	PASS	AC=1;AF=0.25;AN=4;BaseQRankSum=0.074;ClippingRankSum=0.00;DP=36;ExcessHet=3.0103;FS=0.000;MLEAC=1;MLEAF=0.250;MQ=60.00;MQRankSum=0.00;QD=9.76;ReadPosRankSum=2.12;SOR=1.127	GT:AD:DP:GQ:PL	0/1:8,12:20:99:225,0,122	0/0:16,0:16:42:0,42,630
NW_004765293.1	138656	.	G	A	199.19	PASS	AC=1;AF=0.25;AN=4;BaseQRankSum=-2.184e+00;ClippingRankSum=0.00;DP=44;ExcessHet=3.0103;FS=0.000;MLEAC=1;MLEAF=0.250;MQ=60.00;MQRankSum=0.00;QD=9.05;ReadPosRankSum=1.45;SOR=1.085	GT:AD:DP:GQ:PL	0/1:9,13:22:99:229,0,161	0/0:22,0:22:60:0,60,552
NW_004765293.1	138755	.	A	G	98.19	PASS	AC=1;AF=0.25;AN=4;BaseQRankSum=-6.280e-01;ClippingRankSum=0.00;DP=27;ExcessHet=3.0103;FS=0.000;MLEAC=1;MLEAF=0.250;MQ=60.00;MQRankSum=0.00;QD=8.18;ReadPosRankSum=0.744;SOR=1.022	GT:AD:DP:GQ:PL	0/1:5,7:12:87:128,0,87	0/0:15,0:15:45:0,45,350
NW_004765293.1	139246	.	C	T	918.19	PASS	AC=3;AF=0.75;AN=4;BaseQRankSum=-4.491e+00;ClippingRankSum=0.00;DP=59;ExcessHet=3.0103;FS=0.000;MLEAC=3;MLEAF=0.750;MQ=60.00;MQRankSum=0.00;QD=15.56;ReadPosRankSum=-1.167e+00;SOR=2.872	GT:AD:DP:GQ:PL	0/1:11,20:31:99:336,0,167	1/1:0,28:28:83:612,83,0
NW_004765293.1	139310	.	G	A	525.44	PASS	AC=2;AF=0.5;AN=4;DP=42;ExcessHet=1.5490;FS=0.000;MLEAC=3;MLEAF=0.750;MQ=60.00;QD=21.89;SOR=6.439	GT:AD:DP:GQ:PL	0/0:18,0:18:0:0,0,296	1/1:0,24:24:71:554,71,0
NW_004765293.1	143968	.	C	T	64.46	PASS	AC=2;AF=0.5;AN=4;DP=14;ExcessHet=3.0103;FS=0.000;MLEAC=2;MLEAF=1.00;MQ=60.00;QD=16.12;SOR=3.258	GT:AD:DP:GQ:PL	0/0:.:10:1	1/1:0,4:4:12:91,12,0
NW_004765293.1	144489	.	C	T	23.19	PASS	AC=2;AF=0.5;AN=4;DP=12;ExcessHet=3.0103;FS=0.000;MLEAC=2;MLEAF=1.00;MQ=60.00;QD=11.60;SOR=2.303	GT:AD:DP:GQ:PL	0/0:.:10:1	1/1:0,2:2:6:49,6,0
NW_004765293.1	166853	.	C	A	46.71	PASS	AC=2;AF=0.5;AN=4;DP=13;ExcessHet=3.0103;FS=0.000;MLEAC=2;MLEAF=1.00;MQ=60.00;QD=15.57;SOR=2.833	GT:AD:DP:GQ:PL	0/0:.:10:1	1/1:0,3:3:9:73,9,0
NW_004765293.1	167038	.	C	G	64.17	PASS	AC=2;AF=0.5;AN=4;DP=12;ExcessHet=3.0103;FS=0.000;MLEAC=2;MLEAF=1.00;MQ=60.00;QD=32.08;SOR=2.303	GT:AD:DP:GQ:PGT:PID:PL	0/0:.:10:1	1/1:0,2:2:6:1|1:167038_C_G:90,6,0
NW_004765293.1	167060	.	G	A	88.71	PASS	AC=2;AF=0.5;AN=4;DP=13;ExcessHet=3.0103;FS=0.000;MLEAC=2;MLEAF=1.00;MQ=60.00;QD=29.57;SOR=2.833	GT:AD:DP:GQ:PGT:PID:PL	0/0:.:10:1	1/1:0,3:3:9:1|1:167038_C_G:115,9,0
NW_004765293.1	169790	.	C	T	20.40	PASS	AC=2;AF=0.5;AN=4;DP=3;ExcessHet=0.7918;FS=0.000;MLEAC=3;MLEAF=0.750;MQ=60.00;QD=10.20;SOR=2.303	GT:AD:DP:GQ:PL	0/0:1,0:1:3:0,3,16	1/1:0,2:2:6:49,6,0
NW_004765293.1	170144	.	G	C	22.20	PASS	AC=2;AF=0.5;AN=4;DP=12;ExcessHet=3.0103;FS=0.000;MLEAC=2;MLEAF=1.00;MQ=60.00;QD=11.10;SOR=2.303	GT:AD:DP:GQ:PL	0/0:.:10:1	1/1:0,2:2:6:48,6,0
NW_004765293.1	170485	.	G	T	28.24	PASS	AC=1;AF=0.25;AN=4;BaseQRankSum=1.04;ClippingRankSum=0.00;DP=12;ExcessHet=3.0103;FS=0.000;MLEAC=1;MLEAF=0.250;MQ=62.13;MQRankSum=0.524;QD=5.65;ReadPosRankSum=-1.645e+00;SOR=1.022	GT:AD:DP:GQ:PL	0/1:2,3:5:32:58,0,32	0/0:7,0:7:21:0,21,154
NW_004765293.1	170530	.	C	T	24.40	PASS	AC=1;AF=0.25;AN=4;BaseQRankSum=0.00;ClippingRankSum=0.00;DP=11;ExcessHet=3.0103;FS=0.000;MLEAC=1;MLEAF=0.250;MQ=60.00;MQRankSum=0.00;QD=4.88;ReadPosRankSum=-1.036e+00;SOR=1.022	GT:AD:DP:GQ:PL	0/1:2,3:5:19:54,0,19	0/0:6,0:6:15:0,15,225
NW_004765293.1	170976	.	G	A	518.19	PASS	AC=3;AF=0.75;AN=4;BaseQRankSum=0.396;ClippingRankSum=0.00;DP=35;ExcessHet=3.0103;FS=0.000;MLEAC=3;MLEAF=0.750;MQ=60.00;MQRankSum=0.00;QD=14.81;ReadPosRankSum=1.32;SOR=2.115	GT:AD:DP:GQ:PL	0/1:9,4:13:56:56,0,174	1/1:0,22:22:65:492,65,0
NW_004765293.1	182032	.	T	C	253.54	PASS	AC=2;AF=0.5;AN=4;DP=6;ExcessHet=0.7918;FS=0.000;MLEAC=3;MLEAF=0.750;MQ=60.00;QD=26.07;SOR=3.611	GT:AD:DP:GQ:PGT:PID:PL	1/1:0,5:5:24:1|1:182032_T_C:284,24,0	0/0:1,0:1:3:.:.:0,3,20
NW_004765293.1	182040	.	T	A	323.86	PASS	AC=2;AF=0.5;AN=4;DP=13;ExcessHet=0.7918;FS=0.000;MLEAC=2;MLEAF=0.500;MQ=60.00;QD=29.44;SOR=4.977	GT:AD:DP:GQ:PGT:PID:PL	1/1:0,11:11:33:1|1:182032_T_C:356,33,0	0/0:2,0:2:6:.:.:0,6,43
NW_004765293.1	182296	.	G	A	343.89	PASS	AC=2;AF=0.5;AN=4;DP=18;ExcessHet=0.7918;FS=0.000;MLEAC=3;MLEAF=0.750;MQ=60.00;QD=20.23;SOR=5.784	GT:AD:DP:GQ:PL	1/1:0,17:17:50:374,50,0	0/0:1,0:1:3:0,3,13
NW_004765293.1	182423	.	T	TA	74.16	PASS	AC=1;AF=0.25;AN=4;BaseQRankSum=-1.860e+00;ClippingRankSum=0.00;DP=24;ExcessHet=3.0103;FS=0.000;MLEAC=1;MLEAF=0.500;MQ=64.40;MQRankSum=2.97;QD=5.30;ReadPosRankSum=1.52;SOR=1.329	GT:AD:DP:GQ:PL	0/1:5,9:14:31:110,0,31	0/0:.:10:1
NW_004765293.1	182809	.	A	C	205.49	PASS	AC=2;AF=0.5;AN=4;BaseQRankSum=1.90;ClippingRankSum=0.00;DP=13;ExcessHet=0.7918;FS=0.000;MLEAC=3;MLEAF=0.750;MQ=60.00;MQRankSum=0.00;QD=17.12;ReadPosRankSum=-7.760e-01;SOR=3.611	GT:AD:DP:GQ:PL	1/1:1,11:12:25:236,25,0	0/0:1,0:1:3:0,3,22
NW_004765293.1	182967	.	C	T	254.20	PASS	AC=2;AF=0.5;AN=4;DP=22;ExcessHet=3.0103;FS=0.000;MLEAC=2;MLEAF=1.00;MQ=60.00;QD=21.18;SOR=5.136	GT:AD:DP:GQ:PL	1/1:0,12:12:36:281,36,0	0/0:.:10:1
NW_004765293.1	183359	.	T	C	556.47	PASS	AC=2;AF=0.5;AN=4;DP=13;ExcessHet=0.7918;FS=0.000;MLEAC=3;MLEAF=0.750;MQ=60.00;QD=27.78;SOR=3.611	GT:AD:DP:GQ:PGT:PID:PL	1/1:0,12:12:42:1|1:183359_T_C:587,42,0	0/0:1,0:1:3:.:.:0,3,22
NW_004765293.1	183366	.	A	C	556.47	PASS	AC=2;AF=0.5;AN=4;DP=15;ExcessHet=0.7918;FS=0.000;MLEAC=3;MLEAF=0.750;MQ=60.00;QD=31.31;SOR=3.912	GT:AD:DP:GQ:PGT:PID:PL	1/1:0,14:14:42:1|1:183359_T_C:587,42,0	0/0:1,0:1:3:.:.:0,3,22
NW_004765293.1	183675	.	G	A	38.51	PASS	AC=2;AF=0.5;AN=4;DP=4;ExcessHet=0.7918;FS=0.000;MLEAC=3;MLEAF=0.750;MQ=60.00;QD=12.84;SOR=2.833	GT:AD:DP:GQ:PL	1/1:0,3:3:9:68,9,0	0/0:1,0:1:3:0,3,18
NW_004765293.1	183937	.	C	T	121.26	PASS	AC=2;AF=0.5;AN=4;DP=16;ExcessHet=3.0103;FS=0.000;MLEAC=2;MLEAF=1.00;MQ=60.00;QD=20.21;SOR=3.912	GT:AD:DP:GQ:PL	1/1:0,6:6:18:148,18,0	0/0:.:10:1
NW_004765293.1	184318	.	T	G	187.20	PASS	AC=2;AF=0.5;AN=4;DP=20;ExcessHet=3.0103;FS=0.000;MLEAC=2;MLEAF=1.00;MQ=60.00;QD=18.72;SOR=4.804	GT:AD:DP:GQ:PL	1/1:0,10:10:29:214,29,0	0/0:.:10:1
NW_004765293.1	187524	.	G	T	45.71	PASS	AC=2;AF=0.5;AN=4;DP=13;ExcessHet=3.0103;FS=0.000;MLEAC=2;MLEAF=1.00;MQ=51.96;QD=15.24;SOR=1.179	GT:AD:DP:GQ:PL	0/0:.:10:1	1/1:0,3:3:9:72,9,0
NW_004765293.1	187541	.	G	T	23.19	PASS	AC=2;AF=0.5;AN=4;DP=12;ExcessHet=3.0103;FS=0.000;MLEAC=2;MLEAF=1.00;MQ=48.99;QD=11.60;SOR=0.693	GT:AD:DP:GQ:PL	0/0:.:10:1	1/1:0,2:2:6:49,6,0
NW_004765293.1	190336	.	C	CA	47.42	PASS	AC=2;AF=0.5;AN=4;DP=14;ExcessHet=3.0103;FS=0.000;MLEAC=2;MLEAF=1.00;MQ=58.88;QD=11.86;SOR=1.609	GT:AD:DP:GQ:PL	0/0:.:10:1	1/1:0,4:4:12:83,12,0
NW_004765293.1	192876	.	G	A	21.20	PASS	AC=2;AF=0.5;AN=4;DP=12;ExcessHet=3.0103;FS=0.000;MLEAC=2;MLEAF=1.00;MQ=48.99;QD=10.60;SOR=2.303	GT:AD:DP:GQ:PL	1/1:0,2:2:6:47,6,0	0/0:.:10:1
NW_004765293.1	201147	.	G	T	73.71	PASS	AC=2;AF=0.5;AN=4;DP=13;ExcessHet=3.0103;FS=0.000;MLEAC=2;MLEAF=1.00;MQ=60.00;QD=24.57;SOR=2.833	GT:AD:DP:GQ:PGT:PID:PL	0/0:.:10:1	1/1:0,3:3:9:1|1:201147_G_T:100,9,0
NW_004765293.1	201153	.	C	T	73.71	PASS	AC=2;AF=0.5;AN=4;DP=13;ExcessHet=3.0103;FS=0.000;MLEAC=2;MLEAF=1.00;MQ=60.00;QD=24.57;SOR=2.833	GT:AD:DP:GQ:PGT:PID:PL	0/0:.:10:1	1/1:0,3:3:9:1|1:201147_G_T:100,9,0
NW_004765293.1	201764	.	G	A	43.71	PASS	AC=2;AF=0.5;AN=4;DP=13;ExcessHet=3.0103;FS=0.000;MLEAC=2;MLEAF=1.00;MQ=51.96;QD=14.57;SOR=1.179	GT:AD:DP:GQ:PL	0/0:.:10:1	1/1:0,3:3:9:70,9,0
NW_004765293.1	201914	.	C	T	64.46	PASS	AC=2;AF=0.5;AN=4;DP=14;ExcessHet=3.0103;FS=0.000;MLEAC=2;MLEAF=1.00;MQ=53.67;QD=16.12;SOR=3.258	GT:AD:DP:GQ:PL	0/0:.:10:1	1/1:0,4:4:12:91,12,0
NW_004765293.1	203093	.	A	G	21.20	PASS	AC=2;AF=0.5;AN=4;DP=12;ExcessHet=3.0103;FS=0.000;MLEAC=2;MLEAF=1.00;MQ=37.95;QD=10.60;SOR=2.303	GT:AD:DP:GQ:PL	1/1:0,2:2:6:47,6,0	0/0:.:10:1
NW_004765293.1	203849	.	A	G	228.86	PASS	AC=3;AF=0.75;AN=4;BaseQRankSum=-1.150e+00;ClippingRankSum=0.00;DP=7;ExcessHet=3.0103;FS=0.000;MLEAC=3;MLEAF=0.750;MQ=60.00;MQRankSum=0.00;QD=32.69;ReadPosRankSum=-6.740e-01;SOR=2.584	GT:AD:DP:GQ:PGT:PID:PL	1/1:0,3:3:9:1|1:203849_A_G:135,9,0	0/1:1,3:4:36:0|1:203849_A_G:123,0,36
NW_004765293.1	203865	.	C	A	228.86	PASS	AC=3;AF=0.75;AN=4;BaseQRankSum=1.15;ClippingRankSum=0.00;DP=7;ExcessHet=3.0103;FS=0.000;MLEAC=3;MLEAF=0.750;MQ=60.00;MQRankSum=0.00;QD=32.69;ReadPosRankSum=0.319;SOR=2.584	GT:AD:DP:GQ:PGT:PID:PL	1/1:0,3:3:9:1|1:203849_A_G:135,9,0	0/1:1,3:4:36:0|1:203849_A_G:123,0,36
NW_004765293.1	204053	.	T	A	202.21	PASS	AC=3;AF=0.75;AN=4;BaseQRankSum=1.65;ClippingRankSum=0.00;DP=13;ExcessHet=3.0103;FS=0.000;MLEAC=3;MLEAF=0.750;MQ=60.00;MQRankSum=0.00;QD=15.55;ReadPosRankSum=1.04;SOR=0.446	GT:AD:DP:GQ:PL	0/1:3,2:5:35:35,0,53	1/1:0,8:8:24:197,24,0
NW_004765293.1	204230	.	A	C	153.46	PASS	AC=2;AF=0.5;AN=4;DP=14;ExcessHet=3.0103;FS=0.000;MLEAC=2;MLEAF=1.00;MQ=60.00;QD=29.79;SOR=3.258	GT:AD:DP:GQ:PGT:PID:PL	0/0:.:10:1	1/1:0,4:4:12:1|1:204230_A_C:180,12,0
NW_004765293.1	204234	.	G	T	153.46	PASS	AC=2;AF=0.5;AN=4;DP=14;ExcessHet=3.0103;FS=0.000;MLEAC=2;MLEAF=1.00;MQ=60.00;QD=32.06;SOR=3.258	GT:AD:DP:GQ:PGT:PID:PL	0/0:.:10:1	1/1:0,4:4:12:1|1:204230_A_C:180,12,0
NW_004765293.1	204330	.	T	A	77.82	PASS	AC=2;AF=0.5;AN=4;DP=6;ExcessHet=0.7918;FS=0.000;MLEAC=3;MLEAF=0.750;MQ=60.00;QD=15.56;SOR=3.611	GT:AD:DP:GQ:PL	0/0:1,0:1:3:0,3,18	1/1:0,5:5:15:108,15,0
NW_004765293.1	204797	.	G	A	108.71	PASS	AC=2;AF=0.5;AN=4;DP=13;ExcessHet=3.0103;FS=0.000;MLEAC=2;MLEAF=1.00;MQ=60.00;QD=30.96;SOR=2.833	GT:AD:DP:GQ:PGT:PID:PL	1/1:0,3:3:9:1|1:204797_G_A:135,9,0	0/0:.:10:1
NW_004765293.1	204805	.	G	A	108.71	PASS	AC=2;AF=0.5;AN=4;DP=13;ExcessHet=3.0103;FS=0.000;MLEAC=2;MLEAF=1.00;MQ=60.00;QD=23.25;SOR=2.833	GT:AD:DP:GQ:PGT:PID:PL	1/1:0,3:3:9:1|1:204797_G_A:135,9,0	0/0:.:10:1
NW_004765293.1	205024	.	C	T	475.38	PASS	AC=3;AF=0.75;AN=4;BaseQRankSum=1.28;ClippingRankSum=0.00;DP=22;ExcessHet=3.0103;FS=4.973;MLEAC=3;MLEAF=0.750;MQ=60.00;MQRankSum=0.00;QD=21.61;ReadPosRankSum=1.28;SOR=1.700	GT:AD:DP:GQ:PL	0/1:1,4:5:8:83,0,8	1/1:0,17:17:51:421,51,0
NW_004765293.1	205221	.	A	T	74.46	PASS	AC=2;AF=0.5;AN=4;DP=14;ExcessHet=3.0103;FS=0.000;MLEAC=2;MLEAF=1.00;MQ=53.67;QD=18.62;SOR=0.693	GT:AD:DP:GQ:PL	0/0:.:10:1	1/1:0,4:4:12:101,12,0
NW_004765293.1	207395	.	T	C	792.19	PASS	AC=3;AF=0.75;AN=4;BaseQRankSum=-3.758e+00;ClippingRankSum=0.00;DP=53;ExcessHet=3.0103;FS=0.000;MLEAC=3;MLEAF=0.750;MQ=60.00;MQRankSum=0.00;QD=14.95;ReadPosRankSum=-1.441e+00;SOR=1.249	GT:AD:DP:GQ:PL	0/1:12,13:25:99:224,0,209	1/1:0,28:28:82:598,82,0
NW_004765293.1	207611	.	A	G	196.67	PASS	AC=2;AF=0.5;AN=4;DP=11;ExcessHet=3.0103;FS=0.000;MLEAC=3;MLEAF=0.750;MQ=60.00;QD=29.89;SOR=3.611	GT:AD:DP:GQ:PGT:PID:PL	0/0:6,0:6:0:.:.:0,0,101	1/1:0,5:5:15:1|1:207611_A_G:225,15,0
NW_004765293.1	207612	.	T	A	196.67	PASS	AC=2;AF=0.5;AN=4;DP=11;ExcessHet=3.0103;FS=0.000;MLEAC=3;MLEAF=0.750;MQ=60.00;QD=28.53;SOR=3.611	GT:AD:DP:GQ:PGT:PID:PL	0/0:6,0:6:0:.:.:0,0,101	1/1:0,5:5:15:1|1:207611_A_G:225,15,0
NW_004765293.1	209039	.	A	G	21.47	PASS	AC=1;AF=0.25;AN=4;BaseQRankSum=0.00;ClippingRankSum=0.00;DP=9;ExcessHet=3.0103;FS=0.000;MLEAC=1;MLEAF=0.250;MQ=60.00;MQRankSum=0.00;QD=3.07;ReadPosRankSum=0.00;SOR=0.495	GT:AD:DP:GQ:PL	0/0:2,0:2:6:0,6,41	0/1:4,3:7:50:50,0,79
NW_004765293.1	213495	.	A	G	42.37	PASS	AC=1;AF=0.25;AN=4;BaseQRankSum=-4.310e-01;ClippingRankSum=0.00;DP=13;ExcessHet=3.0103;FS=0.000;MLEAC=1;MLEAF=0.500;MQ=60.00;MQRankSum=0.00;QD=14.12;ReadPosRankSum=0.967;SOR=1.179	GT:AD:DP:GQ:PGT:PID:PL	0/0:.:10:1	0/1:1,2:3:14:0|1:213495_A_G:69,0,14
NW_004765293.1	213498	.	C	T	42.37	PASS	AC=1;AF=0.25;AN=4;DP=12;ExcessHet=3.0103;FS=0.000;MLEAC=1;MLEAF=0.500;MQ=60.00;QD=21.18;SOR=2.303	GT:AD:DP:GQ:PGT:PID:PL	0/0:.:10:1	0/1:0,2:2:14:0|1:213495_A_G:69,0,14
NW_004765293.1	213549	.	G	T	32.25	PASS	AC=1;AF=0.25;AN=4;BaseQRankSum=1.28;ClippingRankSum=0.00;DP=15;ExcessHet=3.0103;FS=0.000;MLEAC=1;MLEAF=0.500;MQ=60.00;MQRankSum=0.00;QD=6.45;ReadPosRankSum=1.65;SOR=1.022	GT:AD:DP:GQ:PL	0/0:.:10:1	0/1:2,3:5:19:59,0,19
NW_004765293.1	213931	.	A	G	21.20	PASS	AC=2;AF=0.5;AN=4;DP=12;ExcessHet=3.0103;FS=0.000;MLEAC=2;MLEAF=1.00;MQ=60.00;QD=10.60;SOR=2.303	GT:AD:DP:GQ:PL	0/0:.:10:1	1/1:0,2:2:6:47,6,0
NW_004765293.1	214393	.	T	G	234.20	PASS	AC=2;AF=0.5;AN=4;DP=21;ExcessHet=3.0103;FS=0.000;MLEAC=2;MLEAF=1.00;MQ=44.50;QD=21.29;SOR=4.977	GT:AD:DP:GQ:PL	0/0:.:10:1	1/1:0,11:11:33:261,33,0
NW_004765293.1	224235	.	A	T	47.71	PASS	AC=2;AF=0.5;AN=4;DP=13;ExcessHet=3.0103;FS=0.000;MLEAC=2;MLEAF=1.00;MQ=51.96;QD=15.90;SOR=2.833	GT:AD:DP:GQ:PL	0/0:.:10:1	1/1:0,3:3:9:74,9,0
NW_004765294.1	15269	.	T	C	22.20	PASS	AC=2;AF=0.5;AN=4;DP=12;ExcessHet=3.0103;FS=0.000;MLEAC=2;MLEAF=1.00;MQ=60.00;QD=11.10;SOR=2.303	GT:AD:DP:GQ:PL	0/0:.:10:1	1/1:0,2:2:6:48,6,0
NW_004765294.1	69662	.	G	A	64.17	PASS	AC=2;AF=0.5;AN=4;DP=12;ExcessHet=3.0103;FS=0.000;MLEAC=2;MLEAF=1.00;MQ=60.00;QD=32.08;SOR=0.693	GT:AD:DP:GQ:PGT:PID:PL	0/0:.:10:1	1/1:0,2:2:6:1|1:69662_G_A:90,6,0
NW_004765294.1	69665	.	A	G	64.17	PASS	AC=2;AF=0.5;AN=4;DP=12;ExcessHet=3.0103;FS=0.000;MLEAC=2;MLEAF=1.00;MQ=60.00;QD=32.08;SOR=0.693	GT:AD:DP:GQ:PGT:PID:PL	0/0:.:10:1	1/1:0,2:2:6:1|1:69662_G_A:90,6,0
NW_004765294.1	70573	.	A	G	41.71	PASS	AC=2;AF=0.5;AN=4;DP=13;ExcessHet=3.0103;FS=0.000;MLEAC=2;MLEAF=1.00;MQ=51.96;QD=13.90;SOR=2.833	GT:AD:DP:GQ:PL	1/1:0,3:3:9:68,9,0	0/0:.:10:1
NW_004765294.1	74086	.	A	C	21.20	PASS	AC=2;AF=0.5;AN=4;DP=12;ExcessHet=3.0103;FS=0.000;MLEAC=2;MLEAF=1.00;MQ=60.00;QD=10.60;SOR=2.303	GT:AD:DP:GQ:PL	0/0:.:10:1	1/1:0,2:2:6:47,6,0
NW_004765294.1	74622	.	A	T	23.19	PASS	AC=2;AF=0.5;AN=4;DP=12;ExcessHet=3.0103;FS=0.000;MLEAC=2;MLEAF=1.00;MQ=60.00;QD=11.60;SOR=2.303	GT:AD:DP:GQ:PL	0/0:.:10:1	1/1:0,2:2:6:49,6,0
NW_004765294.1	74715	.	C	A	41.71	PASS	AC=2;AF=0.5;AN=4;DP=13;ExcessHet=3.0103;FS=0.000;MLEAC=2;MLEAF=1.00;MQ=51.96;QD=13.90;SOR=2.833	GT:AD:DP:GQ:PL	0/0:.:10:1	1/1:0,3:3:9:68,9,0
NW_004765294.1	74769	.	T	G	68.46	PASS	AC=2;AF=0.5;AN=4;DP=14;ExcessHet=3.0103;FS=0.000;MLEAC=2;MLEAF=1.00;MQ=60.00;QD=17.12;SOR=1.609	GT:AD:DP:GQ:PL	0/0:.:10:1	1/1:0,4:4:12:95,12,0
NW_004765294.1	74863	.	GTTT	G	48.13	PASS	AC=2;AF=0.5;AN=4;DP=12;ExcessHet=3.0103;FS=0.000;MLEAC=2;MLEAF=1.00;MQ=60.00;QD=24.07;SOR=2.303	GT:AD:DP:GQ:PL	0/0:.:10:1	1/1:0,2:2:6:83,6,0
NW_004765294.1	188147	.	T	A	64.17	PASS	AC=2;AF=0.5;AN=4;DP=12;ExcessHet=3.0103;FS=0.000;MLEAC=2;MLEAF=1.00;MQ=48.99;QD=32.08;SOR=0.693	GT:AD:DP:GQ:PGT:PID:PL	0/0:.:10:1	1/1:0,2:2:6:1|1:188147_T_A:90,6,0
NW_004765294.1	188151	.	A	G	64.17	PASS	AC=2;AF=0.5;AN=4;DP=12;ExcessHet=3.0103;FS=0.000;MLEAC=2;MLEAF=1.00;MQ=48.99;QD=32.08;SOR=0.693	GT:AD:DP:GQ:PGT:PID:PL	0/0:.:10:1	1/1:0,2:2:6:1|1:188147_T_A:90,6,0
NW_004765294.1	216462	.	C	A	23.19	PASS	AC=2;AF=0.5;AN=4;DP=12;ExcessHet=3.0103;FS=0.000;MLEAC=2;MLEAF=1.00;MQ=48.99;QD=11.60;SOR=2.303	GT:AD:DP:GQ:PL	1/1:0,2:2:6:49,6,0	0/0:.:10:1
NW_004765295.1	6129	.	C	T	207.44	PASS	AC=2;AF=0.5;AN=4;DP=18;ExcessHet=3.0103;FS=0.000;MLEAC=3;MLEAF=0.750;MQ=60.00;QD=20.74;SOR=4.804	GT:AD:DP:GQ:PL	0/0:8,0:8:0:0,0,148	1/1:0,10:10:30:236,30,0
NW_004765295.1	6234	.	G	T	23.88	PASS	AC=1;AF=0.25;AN=4;BaseQRankSum=-1.068e+00;ClippingRankSum=0.00;DP=14;ExcessHet=3.0103;FS=0.000;MLEAC=2;MLEAF=0.500;MQ=60.00;MQRankSum=0.00;QD=3.41;ReadPosRankSum=0.328;SOR=0.495	GT:AD:DP:GQ:PL	0/1:4,3:7:50:50,0,84	0/0:7,0:7:0:0,0,69
NW_004765295.1	6295	.	C	G	89.87	PASS	AC=1;AF=0.25;AN=4;BaseQRankSum=-2.638e+00;ClippingRankSum=0.00;DP=16;ExcessHet=3.0103;FS=0.000;MLEAC=2;MLEAF=0.500;MQ=60.00;MQRankSum=0.00;QD=8.99;ReadPosRankSum=-6.740e-01;SOR=1.609	GT:AD:DP:GQ:PL	0/1:3,7:10:44:116,0,44	0/0:6,0:6:0:0,0,47
NW_004765295.1	6463	.	G	A	78.60	PASS	AC=1;AF=0.25;AN=4;BaseQRankSum=-9.670e-01;ClippingRankSum=0.00;DP=11;ExcessHet=3.0103;FS=0.000;MLEAC=1;MLEAF=0.250;MQ=60.00;MQRankSum=0.00;QD=13.10;ReadPosRankSum=1.38;SOR=2.303	GT:AD:DP:GQ:PL	0/0:5,0:5:15:0,15,124	0/1:1,5:6:8:108,0,8
NW_004765295.1	6700	.	A	T	100.33	PASS	AC=2;AF=0.5;AN=4;DP=15;ExcessHet=3.0103;FS=0.000;MLEAC=2;MLEAF=1.00;MQ=60.00;QD=20.07;SOR=3.611	GT:AD:DP:GQ:PL	1/1:0,5:5:15:127,15,0	0/0:.:10:1
NW_004765295.1	6964	.	T	C	43.17	PASS	AC=2;AF=0.5;AN=4;DP=12;ExcessHet=3.0103;FS=0.000;MLEAC=2;MLEAF=1.00;MQ=60.00;QD=21.59;SOR=2.303	GT:AD:DP:GQ:PGT:PID:PL	0/0:.:10:1	1/1:0,2:2:6:1|1:6964_T_C:69,6,0
NW_004765295.1	6965	.	TG	T	34.13	PASS	AC=2;AF=0.5;AN=4;DP=12;ExcessHet=3.0103;FS=0.000;MLEAC=2;MLEAF=1.00;MQ=60.00;QD=17.07;SOR=2.303	GT:AD:DP:GQ:PGT:PID:PL	0/0:.:10:1	1/1:0,2:2:6:1|1:6964_T_C:69,6,0
NW_004765295.1	8004	.	G	T	23.19	PASS	AC=2;AF=0.5;AN=4;DP=12;ExcessHet=3.0103;FS=0.000;MLEAC=2;MLEAF=1.00;MQ=60.00;QD=11.60;SOR=2.303	GT:AD:DP:GQ:PL	1/1:0,2:2:6:49,6,0	0/0:.:10:1
NW_004765295.1	49116	.	C	G	163.21	PASS	AC=2;AF=0.5;AN=4;DP=18;ExcessHet=3.0103;FS=0.000;MLEAC=2;MLEAF=1.00;MQ=52.99;QD=20.40;SOR=4.407	GT:AD:DP:GQ:PL	0/0:.:10:1	1/1:0,8:8:24:190,24,0
NW_004765295.1	49627	.	C	G	81.51	PASS	AC=2;AF=0.5;AN=4;DP=4;ExcessHet=0.7918;FS=0.000;MLEAC=3;MLEAF=0.750;MQ=60.00;QD=27.17;SOR=2.833	GT:AD:DP:GQ:PGT:PID:PL	0/0:1,0:1:3:.:.:0,3,18	1/1:0,3:3:9:1|1:49607_C_CT:111,9,0
NW_004765295.1	53553	.	GAAAA	G	45.17	PASS	AC=1;AF=0.25;AN=4;BaseQRankSum=0.967;ClippingRankSum=0.00;DP=13;ExcessHet=3.0103;FS=0.000;MLEAC=1;MLEAF=0.500;MQ=60.00;MQRankSum=0.00;QD=15.06;ReadPosRankSum=0.967;SOR=1.179	GT:AD:DP:GQ:PGT:PID:PL	0/0:.:10:1	0/1:1,2:3:27:0|1:53553_GAAAA_G:81,0,27
NW_004765295.1	53572	.	G	A	64.17	PASS	AC=2;AF=0.5;AN=4;DP=12;ExcessHet=3.0103;FS=0.000;MLEAC=2;MLEAF=1.00;MQ=60.00;QD=32.08;SOR=2.303	GT:AD:DP:GQ:PGT:PID:PL	0/0:.:10:1	1/1:0,2:2:6:1|1:53553_GAAAA_G:90,6,0
NW_004765295.1	68443	.	G	C	198.33	PASS	AC=2;AF=0.5;AN=4;DP=15;ExcessHet=3.0103;FS=0.000;MLEAC=2;MLEAF=1.00;MQ=50.71;QD=29.77;SOR=3.611	GT:AD:DP:GQ:PGT:PID:PL	1/1:0,5:5:15:1|1:68443_G_C:225,15,0	0/0:.:10:1
NW_004765295.1	68444	.	A	C	198.33	PASS	AC=2;AF=0.5;AN=4;DP=15;ExcessHet=3.0103;FS=0.000;MLEAC=2;MLEAF=1.00;MQ=50.71;QD=32.96;SOR=3.611	GT:AD:DP:GQ:PGT:PID:PL	1/1:0,5:5:15:1|1:68443_G_C:225,15,0	0/0:.:10:1
NW_004765295.1	72975	.	C	A	119.87	PASS	AC=1;AF=0.25;AN=4;BaseQRankSum=1.28;ClippingRankSum=0.00;DP=8;ExcessHet=3.0103;FS=0.000;MLEAC=2;MLEAF=0.500;MQ=60.00;MQRankSum=0.00;QD=23.97;ReadPosRankSum=0.842;SOR=0.693	GT:AD:DP:GQ:PGT:PID:PL	0/0:3,0:3:0:.:.:0,0,25	0/1:1,4:5:30:0|1:72975_C_A:146,0,30
NW_004765295.1	75283	.	A	C	113.33	PASS	AC=2;AF=0.5;AN=4;DP=11;ExcessHet=3.0103;FS=0.000;MLEAC=2;MLEAF=1.00;MQ=60.00;QD=30.72;SOR=1.609	GT:AD:DP:GQ:PGT:PID:PL	0/0:.:10:1	1/1:0,1:1:15:1|1:75282_T_TGC:140,15,0
NW_004765295.1	75288	.	TC	T	104.29	PASS	AC=2;AF=0.5;AN=4;DP=15;ExcessHet=3.0103;FS=0.000;MLEAC=2;MLEAF=1.00;MQ=60.00;QD=20.86;SOR=3.611	GT:AD:DP:GQ:PGT:PID:PL	0/0:.:10:1	1/1:0,5:5:15:1|1:75282_T_TGC:140,15,0
NW_004765295.1	75355	.	T	C	118.46	PASS	AC=2;AF=0.5;AN=4;DP=14;ExcessHet=3.0103;FS=0.000;MLEAC=2;MLEAF=1.00;MQ=60.00;QD=29.62;SOR=3.258	GT:AD:DP:GQ:PGT:PID:PL	0/0:.:10:1	1/1:0,4:4:12:1|1:75355_T_C:145,12,0
NW_004765295.1	75361	.	A	G	108.71	PASS	AC=2;AF=0.5;AN=4;DP=13;ExcessHet=3.0103;FS=0.000;MLEAC=2;MLEAF=1.00;MQ=60.00;QD=26.18;SOR=2.833	GT:AD:DP:GQ:PGT:PID:PL	0/0:.:10:1	1/1:0,3:3:9:1|1:75355_T_C:135,9,0
NW_004765295.1	75425	.	C	T	21.20	PASS	AC=2;AF=0.5;AN=4;DP=12;ExcessHet=3.0103;FS=0.000;MLEAC=2;MLEAF=1.00;MQ=60.00;QD=10.60;SOR=2.303	GT:AD:DP:GQ:PL	1/1:0,2:2:6:47,6,0	0/0:.:10:1
NW_004765295.1	77294	.	T	C	64.17	PASS	AC=2;AF=0.5;AN=4;DP=12;ExcessHet=3.0103;FS=0.000;MLEAC=2;MLEAF=1.00;MQ=60.00;QD=32.08;SOR=2.303	GT:AD:DP:GQ:PGT:PID:PL	0/0:.:10:1	1/1:0,2:2:6:1|1:77294_T_C:90,6,0
NW_004765295.1	77305	.	A	G	64.17	PASS	AC=2;AF=0.5;AN=4;DP=12;ExcessHet=3.0103;FS=0.000;MLEAC=2;MLEAF=1.00;MQ=60.00;QD=32.08;SOR=2.303	GT:AD:DP:GQ:PGT:PID:PL	0/0:.:10:1	1/1:0,2:2:6:1|1:77294_T_C:90,6,0
NW_004765295.1	82035	.	C	T	641.19	PASS	AC=1;AF=0.25;AN=4;BaseQRankSum=-5.755e+00;ClippingRankSum=0.00;DP=145;ExcessHet=3.0103;FS=0.000;MLEAC=1;MLEAF=0.250;MQ=81.73;MQRankSum=0.00;QD=8.66;ReadPosRankSum=-4.170e-01;SOR=1.207	GT:AD:DP:GQ:PL	0/0:64,7:71:65:0,65,1339	0/1:33,41:74:99:671,0,571
NW_004765295.1	82193	.	T	C	781.32	PASS	AC=1;AF=0.25;AN=4;BaseQRankSum=4.68;ClippingRankSum=0.00;DP=104;ExcessHet=3.0103;FS=3.012;MLEAC=2;MLEAF=0.500;MQ=81.77;MQRankSum=0.00;QD=13.95;ReadPosRankSum=0.438;SOR=2.030	GT:AD:DP:GQ:PL	0/0:42,6:48:1:0,1,898	0/1:15,41:56:99:808,0,348
NW_004765295.1	82593	.	CAAAAT	C	459.83	PASS	AC=1;AF=0.25;AN=4;BaseQRankSum=-1.145e+00;ClippingRankSum=0.00;DP=31;ExcessHet=3.9794;FS=0.000;MLEAC=2;MLEAF=0.500;MQ=60.00;MQRankSum=0.00;QD=21.90;ReadPosRankSum=0.559;SOR=2.200	GT:AD:DP:GQ:PL	0/0:10,0:10:0:0,0,175	0/1:5,16:21:99:495,0,158
NW_004765295.1	82598	.	T	C,*	566.44	PASS	AC=1,1;AF=0.25,0.25;AN=4;BaseQRankSum=3.14;ClippingRankSum=0.00;DP=35;ExcessHet=4.7712;FS=0.000;MLEAC=1,1;MLEAF=0.250,0.250;MQ=33.17;MQRankSum=-5.660e-01;QD=16.18;ReadPosRankSum=-3.209e+00;SOR=1.308	GT:AD:DP:GQ:PL	0/1:8,6,0:14:99:100,0,181,130,199,329	0/2:5,0,16:21:99:495,510,714,0,204,158
NW_004765295.1	82896	.	TTA	T	1674.15	PASS	AC=3;AF=0.75;AN=4;BaseQRankSum=-3.920e-01;ClippingRankSum=0.00;DP=60;ExcessHet=3.0103;FS=26.481;MLEAC=3;MLEAF=0.750;MQ=60.00;MQRankSum=0.00;QD=27.90;ReadPosRankSum=1.66;SOR=0.008	GT:AD:DP:GQ:PGT:PID:PL	1/1:0,28:28:95:.:.:1345,95,0	0/1:21,11:32:99:0|1:82896_TTA_T:368,0,832
NW_004765295.1	88099	.	T	C	75.42	PASS	AC=1;AF=0.25;AN=4;BaseQRankSum=-3.190e-01;ClippingRankSum=0.00;DP=5;ExcessHet=3.0103;FS=0.000;MLEAC=1;MLEAF=0.250;MQ=60.00;MQRankSum=0.00;QD=18.86;ReadPosRankSum=-1.150e+00;SOR=1.609	GT:AD:DP:GQ:PGT:PID:PL	0/0:1,0:1:3:.:.:0,3,23	0/1:1,3:4:33:0|1:88099_T_C:103,0,33
NW_004765295.1	88115	.	A	T	73.86	PASS	AC=1;AF=0.25;AN=4;BaseQRankSum=0.00;ClippingRankSum=0.00;DP=7;ExcessHet=3.0103;FS=0.000;MLEAC=1;MLEAF=0.250;MQ=60.00;MQRankSum=0.00;QD=18.47;ReadPosRankSum=0.319;SOR=1.609	GT:AD:DP:GQ:PGT:PID:PL	0/0:3,0:3:9:.:.:0,9,82	0/1:1,3:4:33:0|1:88099_T_C:103,0,33
NW_004765295.1	91070	.	A	C	21.20	PASS	AC=2;AF=0.5;AN=4;DP=12;ExcessHet=3.0103;FS=0.000;MLEAC=2;MLEAF=1.00;MQ=60.00;QD=10.60;SOR=2.303	GT:AD:DP:GQ:PL	1/1:0,2:2:6:47,6,0	0/0:.:10:1
NW_004765295.1	91874	.	A	T	47.71	PASS	AC=2;AF=0.5;AN=4;DP=13;ExcessHet=3.0103;FS=0.000;MLEAC=2;MLEAF=1.00;MQ=46.48;QD=15.90;SOR=1.179	GT:AD:DP:GQ:PL	0/0:.:10:1	1/1:0,3:3:9:74,9,0
NW_004765295.1	94497	.	G	A	141.46	PASS	AC=2;AF=0.5;AN=4;DP=14;ExcessHet=3.0103;FS=0.000;MLEAC=2;MLEAF=1.00;MQ=60.00;QD=33.44;SOR=3.258	GT:AD:DP:GQ:PGT:PID:PL	1/1:0,4:4:12:1|1:94497_G_A:168,12,0	0/0:.:10:1
NW_004765295.1	94508	.	A	T	141.46	PASS	AC=2;AF=0.5;AN=4;DP=14;ExcessHet=3.0103;FS=0.000;MLEAC=2;MLEAF=1.00;MQ=60.00;QD=28.27;SOR=3.258	GT:AD:DP:GQ:PGT:PID:PL	1/1:0,4:4:12:1|1:94497_G_A:168,12,0	0/0:.:10:1
NW_004765295.1	95070	.	T	C	44.71	PASS	AC=2;AF=0.5;AN=4;DP=13;ExcessHet=3.0103;FS=0.000;MLEAC=2;MLEAF=1.00;MQ=60.00;QD=14.90;SOR=2.833	GT:AD:DP:GQ:PL	1/1:0,3:3:9:71,9,0	0/0:.:10:1
NW_004765295.1	95182	.	T	A	47.71	PASS	AC=2;AF=0.5;AN=4;DP=13;ExcessHet=3.0103;FS=0.000;MLEAC=2;MLEAF=1.00;MQ=60.00;QD=15.90;SOR=2.833	GT:AD:DP:GQ:PL	1/1:0,3:3:9:74,9,0	0/0:.:10:1
NW_004765295.1	95593	.	T	C	68.46	PASS	AC=2;AF=0.5;AN=4;DP=14;ExcessHet=3.0103;FS=0.000;MLEAC=2;MLEAF=1.00;MQ=60.00;QD=17.12;SOR=3.258	GT:AD:DP:GQ:PL	1/1:0,4:4:12:95,12,0	0/0:.:10:1
NW_004765295.1	98684	.	G	A	137.15	PASS	AC=3;AF=0.75;AN=4;BaseQRankSum=1.15;ClippingRankSum=0.00;DP=8;ExcessHet=3.0103;FS=0.000;MLEAC=3;MLEAF=0.750;MQ=60.00;MQRankSum=0.00;QD=17.14;ReadPosRankSum=-1.150e+00;SOR=2.833	GT:AD:DP:GQ:PL	1/1:0,4:4:12:103,12,0	0/1:1,3:4:11:63,0,11
NW_004765295.1	101776	.	T	C	381.20	PASS	AC=2;AF=0.5;AN=4;DP=27;ExcessHet=3.0103;FS=0.000;MLEAC=2;MLEAF=1.00;MQ=44.43;QD=22.42;SOR=0.804	GT:AD:DP:GQ:PL	1/1:0,17:17:51:408,51,0	0/0:.:10:1
NW_004765295.1	102117	.	A	G	402.20	PASS	AC=3;AF=0.75;AN=4;BaseQRankSum=-8.770e-01;ClippingRankSum=0.00;DP=27;ExcessHet=3.0103;FS=5.463;MLEAC=3;MLEAF=0.750;MQ=60.00;MQRankSum=0.00;QD=14.90;ReadPosRankSum=1.33;SOR=0.101	GT:AD:DP:GQ:PL	1/1:1,16:17:26:343,26,0	0/1:5,5:10:89:89,0,92
NW_004765295.1	102192	.	T	C	462.19	PASS	AC=3;AF=0.75;AN=4;BaseQRankSum=3.82;ClippingRankSum=0.00;DP=35;ExcessHet=3.0103;FS=14.801;MLEAC=3;MLEAF=0.750;MQ=60.00;MQRankSum=0.00;QD=13.21;ReadPosRankSum=-7.610e-01;SOR=0.018	GT:AD:DP:GQ:PL	1/1:1,19:20:36:418,36,0	0/1:10,5:15:74:74,0,182
NW_004765295.1	102300	.	C	T	1267.19	PASS	AC=3;AF=0.75;AN=4;BaseQRankSum=1.30;ClippingRankSum=0.00;DP=47;ExcessHet=3.0103;FS=5.190;MLEAC=3;MLEAF=0.750;MQ=60.00;MQRankSum=0.00;QD=26.96;ReadPosRankSum=1.78;SOR=0.120	GT:AD:DP:GQ:PGT:PID:PL	1/1:1,29:30:62:1|1:102300_C_T:1136,62,0	0/1:12,5:17:99:0|1:102300_C_T:161,0,437
NW_004765295.1	102301	.	T	C	1267.19	PASS	AC=3;AF=0.75;AN=4;BaseQRankSum=-2.759e+00;ClippingRankSum=0.00;DP=45;ExcessHet=3.0103;FS=5.044;MLEAC=3;MLEAF=0.750;MQ=60.00;MQRankSum=0.00;QD=28.16;ReadPosRankSum=1.54;SOR=0.160	GT:AD:DP:GQ:PGT:PID:PL	1/1:0,29:29:62:1|1:102300_C_T:1136,62,0	0/1:11,5:16:99:0|1:102300_C_T:161,0,437
NW_004765295.1	102981	.	C	A	21.20	PASS	AC=2;AF=0.5;AN=4;DP=12;ExcessHet=3.0103;FS=0.000;MLEAC=2;MLEAF=1.00;MQ=60.00;QD=10.60;SOR=2.303	GT:AD:DP:GQ:PL	0/0:.:10:1	1/1:0,2:2:6:47,6,0
NW_004765295.1	103342	.	C	A	399.21	PASS	AC=3;AF=0.75;AN=4;BaseQRankSum=2.28;ClippingRankSum=0.00;DP=39;ExcessHet=3.0103;FS=0.000;MLEAC=3;MLEAF=0.750;MQ=60.00;MQRankSum=0.00;QD=10.24;ReadPosRankSum=-4.410e-01;SOR=0.859	GT:AD:DP:GQ:PL	1/1:1,15:16:24:354,24,0	0/1:17,6:23:75:75,0,336
NW_004765295.1	103480	.	A	G	385.21	PASS	AC=3;AF=0.75;AN=4;BaseQRankSum=-3.740e-01;ClippingRankSum=0.00;DP=39;ExcessHet=3.0103;FS=0.000;MLEAC=3;MLEAF=0.750;MQ=60.00;MQRankSum=0.00;QD=9.88;ReadPosRankSum=0.540;SOR=0.968	GT:AD:DP:GQ:PL	1/1:2,17:19:7:355,7,0	0/1:15,5:20:59:59,0,308
NW_004765295.1	103504	.	GAA	G	89.29	PASS	AC=2;AF=0.5;AN=4;BaseQRankSum=0.00;ClippingRankSum=0.00;DP=7;ExcessHet=0.7918;FS=0.000;MLEAC=2;MLEAF=0.500;MQ=65.47;MQRankSum=0.00;QD=29.76;ReadPosRankSum=1.15;SOR=2.584	GT:AD:DP:GQ:PL	1/1:0,3:3:9:88,9,0	0/0:1,0:4:3:0,3,23
NW_004765295.1	103819	.	T	G	205.41	PASS	AC=2;AF=0.5;AN=4;DP=19;ExcessHet=0.7918;FS=0.000;MLEAC=3;MLEAF=0.750;MQ=60.00;QD=20.54;SOR=4.804	GT:AD:DP:GQ:PL	0/0:9,0:9:3:0,3,174	1/1:0,10:10:30:236,30,0
NW_004765295.1	103836	.	G	T	34.33	PASS	AC=1;AF=0.25;AN=4;BaseQRankSum=-2.057e+00;ClippingRankSum=0.00;DP=22;ExcessHet=3.0103;FS=0.000;MLEAC=1;MLEAF=0.250;MQ=60.00;MQRankSum=0.00;QD=3.81;ReadPosRankSum=0.345;SOR=0.527	GT:AD:DP:GQ:PL	0/1:5,4:9:64:64,0,94	0/0:13,0:13:16:0,16,256
NW_004765295.1	104154	.	A	G	96.71	PASS	AC=2;AF=0.5;AN=4;DP=13;ExcessHet=3.0103;FS=0.000;MLEAC=2;MLEAF=1.00;MQ=60.00;QD=32.24;SOR=2.833	GT:AD:DP:GQ:PGT:PID:PL	0/0:.:10:1	1/1:0,3:3:9:1|1:104154_A_G:123,9,0
NW_004765295.1	104162	.	G	T	96.71	PASS	AC=2;AF=0.5;AN=4;DP=13;ExcessHet=3.0103;FS=0.000;MLEAC=2;MLEAF=1.00;MQ=60.00;QD=32.24;SOR=2.833	GT:AD:DP:GQ:PGT:PID:PL	0/0:.:10:1	1/1:0,3:3:9:1|1:104154_A_G:123,9,0
NW_004765295.1	104390	.	C	T	333.21	PASS	AC=2;AF=0.5;AN=4;DP=18;ExcessHet=3.0103;FS=0.000;MLEAC=2;MLEAF=1.00;MQ=56.04;QD=30.04;SOR=4.407	GT:AD:DP:GQ:PGT:PID:PL	1/1:0,8:8:24:1|1:104390_C_T:360,24,0	0/0:.:10:1
NW_004765295.1	105512	.	G	A	64.17	PASS	AC=2;AF=0.5;AN=4;DP=12;ExcessHet=3.0103;FS=0.000;MLEAC=2;MLEAF=1.00;MQ=60.00;QD=32.08;SOR=2.303	GT:AD:DP:GQ:PGT:PID:PL	1/1:0,2:2:6:1|1:105512_G_A:90,6,0	0/0:.:10:1
NW_004765295.1	105515	.	T	A	64.17	PASS	AC=2;AF=0.5;AN=4;DP=12;ExcessHet=3.0103;FS=0.000;MLEAC=2;MLEAF=1.00;MQ=60.00;QD=32.08;SOR=2.303	GT:AD:DP:GQ:PGT:PID:PL	1/1:0,2:2:6:1|1:105512_G_A:90,6,0	0/0:.:10:1
NW_004765295.1	106595	.	T	C	20.06	PASS	AC=2;AF=0.5;AN=4;DP=7;ExcessHet=3.0103;FS=0.000;MLEAC=3;MLEAF=0.750;MQ=60.00;QD=10.03;SOR=2.303	GT:AD:DP:GQ:PL	0/0:5,0:5:0:0,0,67	1/1:0,2:2:6:47,6,0
NW_004765295.1	106795	.	T	A	44.17	PASS	AC=2;AF=0.5;AN=4;DP=12;ExcessHet=3.0103;FS=0.000;MLEAC=2;MLEAF=1.00;MQ=60.00;QD=22.09;SOR=2.303	GT:AD:DP:GQ:PGT:PID:PL	0/0:.:10:1	1/1:0,2:2:6:1|1:106795_T_A:70,6,0
NW_004765295.1	106858	.	T	C	67.46	PASS	AC=2;AF=0.5;AN=4;DP=14;ExcessHet=3.0103;FS=0.000;MLEAC=2;MLEAF=1.00;MQ=53.67;QD=16.87;SOR=3.258	GT:AD:DP:GQ:PL	1/1:0,4:4:12:94,12,0	0/0:.:10:1
NW_004765295.1	110449	.	C	A	176.23	PASS	AC=2;AF=0.5;AN=4;DP=17;ExcessHet=3.0103;FS=0.000;MLEAC=2;MLEAF=1.00;MQ=47.86;QD=25.18;SOR=4.174	GT:AD:DP:GQ:PL	0/0:.:10:1	1/1:0,7:7:21:203,21,0
NW_004765295.1	110570	.	A	G	975.19	PASS	AC=3;AF=0.75;AN=4;BaseQRankSum=-3.101e+00;ClippingRankSum=0.00;DP=72;ExcessHet=3.0103;FS=0.000;MLEAC=3;MLEAF=0.750;MQ=60.00;MQRankSum=0.00;QD=13.54;ReadPosRankSum=1.73;SOR=1.997	GT:AD:DP:GQ:PL	0/1:18,11:29:99:165,0,321	1/1:2,41:43:73:840,73,0
NW_004765295.1	110890	.	G	A	111.26	PASS	AC=1;AF=0.25;AN=4;BaseQRankSum=-5.774e+00;ClippingRankSum=0.00;DP=96;ExcessHet=3.0103;FS=0.000;MLEAC=1;MLEAF=0.250;MQ=60.00;MQRankSum=0.00;QD=2.53;ReadPosRankSum=0.448;SOR=0.507	GT:AD:DP:GQ:PL	0/1:32,12:44:99:141,0,641	0/0:52,0:52:19:0,19,980
NW_004765295.1	110956	.	T	A	648.86	PASS	AC=3;AF=0.75;AN=4;BaseQRankSum=-8.800e-01;ClippingRankSum=0.00;DP=51;ExcessHet=3.0103;FS=0.000;MLEAC=3;MLEAF=0.750;MQ=60.00;MQRankSum=0.00;QD=12.72;ReadPosRankSum=1.46;SOR=0.562	GT:AD:DP:GQ:PL	0/1:15,8:23:99:130,0,313	1/1:3,25:28:9:548,9,0
NW_004765295.1	111129	.	G	C	686.87	PASS	AC=1;AF=0.25;AN=4;BaseQRankSum=3.23;ClippingRankSum=0.00;DP=82;ExcessHet=3.9794;FS=4.907;MLEAC=2;MLEAF=0.500;MQ=60.00;MQRankSum=0.00;QD=15.26;ReadPosRankSum=0.862;SOR=0.179	GT:AD:DP:GQ:PL	0/0:37,0:37:0:0,0,611	0/1:9,36:45:61:713,0,61
NW_004765295.1	111364	.	GTTATC	G	162.15	PASS	AC=1;AF=0.25;AN=4;BaseQRankSum=-4.890e-01;ClippingRankSum=0.00;DP=28;ExcessHet=3.0103;FS=0.000;MLEAC=1;MLEAF=0.250;MQ=61.19;MQRankSum=0.489;QD=20.27;ReadPosRankSum=-1.350e-01;SOR=1.179	GT:AD:DP:GQ:PL	0/1:3,5:8:99:201,0,180	0/0:20,0:20:48:0,48,720
NW_004765295.1	111405	.	G	A	126.74	PASS	AC=2;AF=0.5;AN=4;BaseQRankSum=1.53;ClippingRankSum=0.00;DP=18;ExcessHet=3.0103;FS=0.000;MLEAC=2;MLEAF=1.00;MQ=60.00;MQRankSum=0.00;QD=15.84;ReadPosRankSum=1.15;SOR=2.833	GT:AD:DP:GQ:PL	0/0:.:10:1	1/1:1,7:8:1:151,1,0
NW_004765295.1	113394	.	T	C	23.89	PASS	AC=1;AF=0.25;AN=4;BaseQRankSum=-1.960e+00;ClippingRankSum=0.00;DP=9;ExcessHet=3.0103;FS=0.000;MLEAC=2;MLEAF=0.500;MQ=60.00;MQRankSum=0.00;QD=3.98;ReadPosRankSum=-1.960e+00;SOR=0.693	GT:AD:DP:GQ:PL	0/1:3,3:6:50:50,0,56	0/0:3,0:3:0:0,0,27
NW_004765295.1	114100	.	T	C	36.67	PASS	AC=2;AF=0.5;AN=4;BaseQRankSum=1.15;ClippingRankSum=0.00;DP=11;ExcessHet=3.0103;FS=0.000;MLEAC=2;MLEAF=0.500;MQ=60.00;MQRankSum=0.00;QD=9.17;ReadPosRankSum=0.319;SOR=1.609	GT:AD:DP:GQ:PL	1/1:1,3:4:2:62,2,0	0/0:7,0:7:0:0,0,66
NW_004765295.1	114658	.	C	T	240.44	PASS	AC=3;AF=0.75;AN=4;BaseQRankSum=0.00;ClippingRankSum=0.00;DP=11;ExcessHet=3.0103;FS=0.000;MLEAC=3;MLEAF=0.750;MQ=60.00;MQRankSum=0.00;QD=21.86;ReadPosRankSum=0.812;SOR=1.802	GT:AD:DP:GQ:PGT:PID:PL	1/1:0,2:2:6:.:.:47,6,0	0/1:3,6:9:41:0|1:114658_C_T:222,0,41
NW_004765295.1	114667	.	C	T	89.88	PASS	AC=1;AF=0.25;AN=4;BaseQRankSum=1.68;ClippingRankSum=0.00;DP=14;ExcessHet=3.0103;FS=0.000;MLEAC=2;MLEAF=0.500;MQ=60.00;MQRankSum=0.00;QD=8.17;ReadPosRankSum=1.18;SOR=0.859	GT:AD:DP:GQ:PGT:PID:PL	0/0:3,0:3:0:.:.:0,0,21	0/1:5,6:11:99:0|1:114658_C_T:116,0,145
NW_004765295.1	114916	.	C	T	75.20	PASS	AC=1;AF=0.25;AN=4;BaseQRankSum=-3.190e-01;ClippingRankSum=0.00;DP=17;ExcessHet=3.0103;FS=0.000;MLEAC=1;MLEAF=0.250;MQ=60.00;MQRankSum=0.00;QD=9.40;ReadPosRankSum=-3.190e-01;SOR=1.863	GT:AD:DP:GQ:PL	0/1:2,6:8:24:105,0,24	0/0:9,0:9:27:0,27,194
NW_004765295.1	115407	.	A	G	108.87	PASS	AC=1;AF=0.25;AN=4;BaseQRankSum=-3.850e-01;ClippingRankSum=0.00;DP=18;ExcessHet=3.0103;FS=0.000;MLEAC=2;MLEAF=0.500;MQ=60.00;MQRankSum=0.00;QD=10.89;ReadPosRankSum=1.47;SOR=1.609	GT:AD:DP:GQ:PL	0/1:3,7:10:41:135,0,41	0/0:8,0:8:0:0,0,95
NW_004765295.1	115548	.	G	A	95.96	PASS	AC=1;AF=0.25;AN=4;BaseQRankSum=0.00;ClippingRankSum=0.00;DP=11;ExcessHet=3.0103;FS=0.000;MLEAC=2;MLEAF=0.500;MQ=60.00;MQRankSum=0.00;QD=13.71;ReadPosRankSum=-7.920e-01;SOR=2.584	GT:AD:DP:GQ:PL	0/0:4,0:4:0:0,0,47	0/1:1,6:7:3:121,0,3
NW_004765295.1	115638	.	T	C	111.87	PASS	AC=1;AF=0.25;AN=4;BaseQRankSum=-1.471e+00;ClippingRankSum=0.00;DP=26;ExcessHet=3.0103;FS=0.000;MLEAC=2;MLEAF=0.500;MQ=60.00;MQRankSum=0.00;QD=6.58;ReadPosRankSum=-1.521e+00;SOR=0.593	GT:AD:DP:GQ:PL	0/1:9,8:17:99:138,0,165	0/0:9,0:9:0:0,0,121
NW_004765295.1	116051	.	C	T	456.44	PASS	AC=2;AF=0.5;AN=4;DP=26;ExcessHet=1.5490;FS=0.000;MLEAC=3;MLEAF=0.750;MQ=60.00;QD=29.07;SOR=4.977	GT:AD:DP:GQ:PGT:PID:PL	1/1:0,11:11:36:1|1:116051_C_T:485,36,0	0/0:15,0:15:0:.:.:0,0,276
NW_004765295.1	116054	.	C	T	456.44	PASS	AC=2;AF=0.5;AN=4;DP=26;ExcessHet=1.5490;FS=0.000;MLEAC=3;MLEAF=0.750;MQ=60.00;QD=30.55;SOR=5.136	GT:AD:DP:GQ:PGT:PID:PL	1/1:0,12:12:36:1|1:116051_C_T:485,36,0	0/0:14,0:14:0:.:.:0,0,225
NW_004765295.1	116630	.	A	G	252.02	PASS	AC=3;AF=0.75;AN=4;BaseQRankSum=0.235;ClippingRankSum=0.00;DP=23;ExcessHet=3.0103;FS=0.000;MLEAC=3;MLEAF=0.750;MQ=60.00;MQRankSum=0.00;QD=10.96;ReadPosRankSum=0.984;SOR=1.179	GT:AD:DP:GQ:PL	1/1:1,10:11:8:222,8,0	0/1:8,4:12:59:59,0,162
NW_004765295.1	116681	.	A	G	713.41	PASS	AC=3;AF=0.75;AN=4;BaseQRankSum=-2.670e-01;ClippingRankSum=0.00;DP=31;ExcessHet=3.0103;FS=0.000;MLEAC=3;MLEAF=0.750;MQ=60.00;MQRankSum=0.00;QD=23.01;ReadPosRankSum=0.719;SOR=1.214	GT:AD:DP:GQ:PGT:PID:PL	1/1:1,15:16:3:1|1:116681_A_G:630,3,0	0/1:11,4:15:99:0|1:116681_A_G:111,0,388
NW_004765295.1	116683	.	C	A	713.41	PASS	AC=3;AF=0.75;AN=4;BaseQRankSum=3.02;ClippingRankSum=0.00;DP=31;ExcessHet=3.0103;FS=0.000;MLEAC=3;MLEAF=0.750;MQ=60.00;MQRankSum=0.00;QD=23.01;ReadPosRankSum=0.653;SOR=1.214	GT:AD:DP:GQ:PGT:PID:PL	1/1:1,15:16:3:1|1:116681_A_G:630,3,0	0/1:11,4:15:99:0|1:116681_A_G:111,0,388
NW_004765295.1	116768	.	T	A	475.20	PASS	AC=3;AF=0.75;AN=4;BaseQRankSum=2.70;ClippingRankSum=0.00;DP=26;ExcessHet=3.0103;FS=0.000;MLEAC=3;MLEAF=0.750;MQ=60.00;MQRankSum=0.00;QD=18.28;ReadPosRankSum=1.01;SOR=0.846	GT:AD:DP:GQ:PGT:PID:PL	1/1:0,9:9:27:1|1:116768_T_A:342,27,0	0/1:12,5:17:99:0|1:116768_T_A:163,0,419
NW_004765295.1	116777	.	G	A	455.21	PASS	AC=3;AF=0.75;AN=4;BaseQRankSum=0.088;ClippingRankSum=0.00;DP=23;ExcessHet=3.0103;FS=0.000;MLEAC=3;MLEAF=0.750;MQ=60.00;MQRankSum=0.00;QD=19.79;ReadPosRankSum=1.48;SOR=0.963	GT:AD:DP:GQ:PGT:PID:PL	1/1:0,8:8:24:1|1:116768_T_A:316,24,0	0/1:10,5:15:99:0|1:116768_T_A:169,0,379
NW_004765295.1	117038	.	A	G	108.47	PASS	AC=1;AF=0.25;AN=4;BaseQRankSum=-1.962e+00;ClippingRankSum=0.00;DP=23;ExcessHet=3.0103;FS=0.000;MLEAC=1;MLEAF=0.250;MQ=60.00;MQRankSum=0.00;QD=8.34;ReadPosRankSum=0.609;SOR=1.179	GT:AD:DP:GQ:PL	0/0:10,0:10:13:0,13,201	0/1:5,8:13:69:138,0,69
NW_004765295.1	117074	.	T	A	114.87	PASS	AC=1;AF=0.25;AN=4;BaseQRankSum=2.30;ClippingRankSum=0.00;DP=23;ExcessHet=3.0103;FS=0.000;MLEAC=2;MLEAF=0.500;MQ=60.00;MQRankSum=0.00;QD=10.44;ReadPosRankSum=-9.080e-01;SOR=1.270	GT:AD:DP:GQ:PL	0/0:12,0:12:0:0,0,156	0/1:4,7:11:99:141,0,113
NW_004765295.1	117173	.	C	T	78.23	PASS	AC=1;AF=0.25;AN=4;BaseQRankSum=-1.762e+00;ClippingRankSum=0.00;DP=34;ExcessHet=3.0103;FS=0.000;MLEAC=1;MLEAF=0.250;MQ=60.00;MQRankSum=0.00;QD=4.12;ReadPosRankSum=0.00;SOR=0.321	GT:AD:DP:GQ:PL	0/1:12,7:19:99:108,0,238	0/0:15,0:15:21:0,21,314
NW_004765295.1	117302	.	G	A	232.44	PASS	AC=3;AF=0.75;AN=4;BaseQRankSum=0.116;ClippingRankSum=0.00;DP=25;ExcessHet=3.0103;FS=0.000;MLEAC=3;MLEAF=0.750;MQ=60.00;MQRankSum=0.00;QD=9.30;ReadPosRankSum=1.76;SOR=0.941	GT:AD:DP:GQ:PL	1/1:1,10:11:6:208,6,0	0/1:10,4:14:53:53,0,185
NW_004765295.1	117344	.	T	C	241.58	PASS	AC=2;AF=0.5;AN=4;BaseQRankSum=-3.328e+00;ClippingRankSum=0.00;DP=28;ExcessHet=1.5490;FS=0.000;MLEAC=3;MLEAF=0.750;MQ=60.00;MQRankSum=0.00;QD=17.26;ReadPosRankSum=1.25;SOR=3.912	GT:AD:DP:GQ:PL	1/1:1,13:14:17:270,17,0	0/0:14,0:14:0:0,0,247
NW_004765295.1	117527	.	C	T	521.73	PASS	AC=3;AF=0.75;AN=4;BaseQRankSum=2.37;ClippingRankSum=0.00;DP=25;ExcessHet=3.0103;FS=0.000;MLEAC=3;MLEAF=0.750;MQ=60.00;MQRankSum=0.00;QD=20.87;ReadPosRankSum=2.01;SOR=2.215	GT:AD:DP:GQ:PGT:PID:PL	0/1:5,9:14:72:0|1:117527_C_T:164,0,72	1/1:1,10:11:10:1|1:117527_C_T:387,10,0
NW_004765295.1	117723	.	A	C	232.20	PASS	AC=2;AF=0.5;AN=4;DP=21;ExcessHet=3.0103;FS=0.000;MLEAC=2;MLEAF=1.00;MQ=44.50;QD=21.11;SOR=4.977	GT:AD:DP:GQ:PL	0/0:.:10:1	1/1:0,11:11:33:259,33,0
NW_004765295.1	118008	.	A	G	47.71	PASS	AC=2;AF=0.5;AN=4;DP=5;ExcessHet=3.0103;FS=0.000;MLEAC=2;MLEAF=0.500;MQ=60.00;QD=15.90;SOR=2.833	GT:AD:DP:GQ:PL	1/1:0,3:3:9:74,9,0	0/0:2,0:2:0:0,0,1
NW_004765295.1	118170	.	A	AT	152.17	PASS	AC=2;AF=0.5;AN=4;DP=19;ExcessHet=3.0103;FS=0.000;MLEAC=2;MLEAF=1.00;MQ=65.42;QD=16.91;SOR=4.615	GT:AD:DP:GQ:PL	0/0:.:10:1	1/1:0,9:9:26:188,26,0
NW_004765295.1	118209	.	T	A	97.33	PASS	AC=2;AF=0.5;AN=4;DP=15;ExcessHet=3.0103;FS=0.000;MLEAC=2;MLEAF=1.00;MQ=70.00;QD=19.47;SOR=3.611	GT:AD:DP:GQ:PL	0/0:.:10:1	1/1:0,5:5:15:124,15,0
NW_004765295.1	120594	.	T	A	186.87	PASS	AC=1;AF=0.25;AN=4;BaseQRankSum=-1.728e+00;ClippingRankSum=0.00;DP=72;ExcessHet=3.9794;FS=0.000;MLEAC=2;MLEAF=0.500;MQ=60.00;MQRankSum=0.00;QD=5.50;ReadPosRankSum=1.51;SOR=0.078	GT:AD:DP:GQ:PGT:PID:PL	0/1:27,7:34:99:0|1:120594_T_A:213,0,1078	0/0:38,0:38:0:.:.:0,0,685
NW_004765295.1	120602	.	T	C	186.20	PASS	AC=1;AF=0.25;AN=4;BaseQRankSum=2.04;ClippingRankSum=0.00;DP=44;ExcessHet=3.0103;FS=0.000;MLEAC=1;MLEAF=0.500;MQ=60.00;MQRankSum=0.00;QD=5.48;ReadPosRankSum=-6.790e-01;SOR=0.078	GT:AD:DP:GQ:PGT:PID:PL	0/1:27,7:34:99:0|1:120594_T_A:213,0,1070	0/0:.:10:1
NW_004765295.1	121586	.	T	A	64.17	PASS	AC=2;AF=0.5;AN=4;DP=12;ExcessHet=3.0103;FS=0.000;MLEAC=2;MLEAF=1.00;MQ=60.00;QD=32.08;SOR=2.303	GT:AD:DP:GQ:PGT:PID:PL	0/0:.:10:1	1/1:0,2:2:6:1|1:121586_T_A:90,6,0
NW_004765295.1	121596	.	A	C	86.71	PASS	AC=2;AF=0.5;AN=4;DP=13;ExcessHet=3.0103;FS=0.000;MLEAC=2;MLEAF=1.00;MQ=60.00;QD=28.90;SOR=2.833	GT:AD:DP:GQ:PGT:PID:PL	0/0:.:10:1	1/1:0,3:3:9:1|1:121586_T_A:113,9,0
NW_004765295.1	121636	.	T	A	47.71	PASS	AC=2;AF=0.5;AN=4;DP=13;ExcessHet=3.0103;FS=0.000;MLEAC=2;MLEAF=1.00;MQ=60.00;QD=15.90;SOR=2.833	GT:AD:DP:GQ:PL	0/0:.:10:1	1/1:0,3:3:9:74,9,0
NW_004765295.1	122205	.	G	A	236.87	PASS	AC=1;AF=0.25;AN=4;BaseQRankSum=2.99;ClippingRankSum=0.00;DP=44;ExcessHet=3.9794;FS=0.000;MLEAC=2;MLEAF=0.500;MQ=60.47;MQRankSum=-1.158e+00;QD=10.30;ReadPosRankSum=0.631;SOR=1.179	GT:AD:DP:GQ:PL	0/1:9,14:23:99:263,0,130	0/0:21,0:21:0:0,0,330
NW_004765295.1	122238	.	A	T	174.87	PASS	AC=1;AF=0.25;AN=4;BaseQRankSum=0.052;ClippingRankSum=0.00;DP=43;ExcessHet=3.9794;FS=0.000;MLEAC=2;MLEAF=0.500;MQ=60.51;MQRankSum=-5.270e-01;QD=8.33;ReadPosRankSum=0.741;SOR=0.175	GT:AD:DP:GQ:PGT:PID:PL	0/1:15,6:21:99:0|1:122238_A_T:201,0,589	0/0:22,0:22:0:.:.:0,0,347
NW_004765295.1	122247	.	G	A	171.87	PASS	AC=1;AF=0.25;AN=4;BaseQRankSum=3.81;ClippingRankSum=0.00;DP=47;ExcessHet=3.9794;FS=0.000;MLEAC=2;MLEAF=0.500;MQ=60.47;MQRankSum=-4.950e-01;QD=7.47;ReadPosRankSum=0.420;SOR=0.141	GT:AD:DP:GQ:PGT:PID:PL	0/1:17,6:23:99:0|1:122238_A_T:198,0,607	0/0:24,0:24:0:.:.:0,0,403
NW_004765295.1	122593	.	G	T	212.87	PASS	AC=1;AF=0.25;AN=4;BaseQRankSum=-1.417e+00;ClippingRankSum=0.00;DP=31;ExcessHet=3.9794;FS=0.000;MLEAC=2;MLEAF=0.500;MQ=60.00;MQRankSum=0.00;QD=10.64;ReadPosRankSum=0.423;SOR=0.507	GT:AD:DP:GQ:PL	0/0:11,0:11:0:0,0,184	0/1:7,13:20:99:239,0,116
NW_004765295.1	122784	.	T	G	157.32	PASS	AC=1;AF=0.25;AN=4;BaseQRankSum=-4.383e+00;ClippingRankSum=0.00;DP=45;ExcessHet=3.0103;FS=0.000;MLEAC=2;MLEAF=0.500;MQ=60.00;MQRankSum=0.00;QD=7.15;ReadPosRankSum=0.033;SOR=0.693	GT:AD:DP:GQ:PL	0/1:11,11:22:99:184,0,215	0/0:23,0:23:1:0,1,432
NW_004765295.1	123046	.	G	C	119.19	PASS	AC=1;AF=0.25;AN=4;BaseQRankSum=-7.990e-01;ClippingRankSum=0.00;DP=24;ExcessHet=3.0103;FS=0.000;MLEAC=1;MLEAF=0.250;MQ=60.00;MQRankSum=0.00;QD=9.93;ReadPosRankSum=-2.820e-01;SOR=1.445	GT:AD:DP:GQ:PL	0/0:12,0:12:36:0,36,284	0/1:4,8:12:99:149,0,102
NW_004765295.1	123139	.	T	A	97.33	PASS	AC=2;AF=0.5;AN=4;DP=15;ExcessHet=3.0103;FS=0.000;MLEAC=2;MLEAF=1.00;MQ=60.00;QD=19.47;SOR=3.611	GT:AD:DP:GQ:PL	0/0:.:10:1	1/1:0,5:5:15:124,15,0
NW_004765295.1	123155	.	A	G	21.20	PASS	AC=2;AF=0.5;AN=4;DP=12;ExcessHet=3.0103;FS=0.000;MLEAC=2;MLEAF=1.00;MQ=60.00;QD=10.60;SOR=2.303	GT:AD:DP:GQ:PL	0/0:.:10:1	1/1:0,2:2:6:47,6,0
NW_004765295.1	123900	.	C	A	27.24	PASS	AC=1;AF=0.25;AN=4;BaseQRankSum=1.80;ClippingRankSum=0.00;DP=24;ExcessHet=3.0103;FS=0.000;MLEAC=1;MLEAF=0.250;MQ=60.00;MQRankSum=0.00;QD=3.03;ReadPosRankSum=0.497;SOR=0.527	GT:AD:DP:GQ:PL	0/1:5,4:9:57:57,0,151	0/0:15,0:15:21:0,21,320
NW_004765295.1	123918	.	A	G	43.44	PASS	AC=1;AF=0.25;AN=4;BaseQRankSum=2.20;ClippingRankSum=0.00;DP=30;ExcessHet=3.0103;FS=0.000;MLEAC=1;MLEAF=0.250;MQ=60.00;MQRankSum=0.00;QD=3.95;ReadPosRankSum=-6.180e-01;SOR=0.551	GT:AD:DP:GQ:PL	0/1:6,5:11:72:72,0,180	0/0:19,0:19:6:0,6,90
NW_004765295.1	123967	.	C	A	49.19	PASS	AC=1;AF=0.25;AN=4;BaseQRankSum=2.48;ClippingRankSum=0.00;DP=42;ExcessHet=3.0103;FS=0.000;MLEAC=1;MLEAF=0.250;MQ=60.00;MQRankSum=0.00;QD=3.28;ReadPosRankSum=1.31;SOR=0.260	GT:AD:DP:GQ:PL	0/1:10,5:15:79:79,0,199	0/0:27,0:27:56:0,56,597
NW_004765295.1	124016	.	A	G	113.02	PASS	AC=1;AF=0.25;AN=4;BaseQRankSum=-4.580e+00;ClippingRankSum=0.00;DP=65;ExcessHet=3.0103;FS=3.653;MLEAC=1;MLEAF=0.250;MQ=98.74;MQRankSum=0.00;QD=4.71;ReadPosRankSum=-2.550e-01;SOR=1.432	GT:AD:DP:GQ:PGT:PID:PL	0/1:14,10:24:99:0|1:124016_A_G:142,0,279	0/0:36,5:41:8:.:.:0,8,762
NW_004765295.1	124194	.	G	A	122.19	PASS	AC=1;AF=0.25;AN=4;BaseQRankSum=4.14;ClippingRankSum=0.00;DP=60;ExcessHet=3.0103;FS=0.000;MLEAC=1;MLEAF=0.250;MQ=91.15;MQRankSum=0.00;QD=4.70;ReadPosRankSum=-2.130e-01;SOR=0.068	GT:AD:DP:GQ:PGT:PID:PL	0/1:17,9:26:99:0|1:124016_A_G:152,0,301	0/0:31,3:34:40:.:.:0,40,628
NW_004765295.1	124300	.	C	T	169.71	PASS	AC=1;AF=0.25;AN=4;BaseQRankSum=-9.530e-01;ClippingRankSum=0.00;DP=48;ExcessHet=3.0103;FS=0.000;MLEAC=1;MLEAF=0.250;MQ=60.00;MQRankSum=0.00;QD=8.08;ReadPosRankSum=-1.491e+00;SOR=0.784	GT:AD:DP:GQ:PL	0/1:10,11:21:99:198,0,180	0/0:27,0:27:5:0,5,485
NW_004765295.1	124322	.	C	T	153.21	PASS	AC=1;AF=0.25;AN=4;BaseQRankSum=0.572;ClippingRankSum=0.00;DP=46;ExcessHet=3.0103;FS=0.000;MLEAC=1;MLEAF=0.250;MQ=60.00;MQRankSum=0.00;QD=6.96;ReadPosRankSum=0.133;SOR=0.693	GT:AD:DP:GQ:PL	0/1:11,11:22:99:183,0,186	0/0:24,0:24:24:0,24,472
NW_004765295.1	124361	.	T	C	260.89	PASS	AC=1;AF=0.25;AN=4;BaseQRankSum=-3.309e+00;ClippingRankSum=0.00;DP=38;ExcessHet=3.9794;FS=0.000;MLEAC=2;MLEAF=0.500;MQ=60.00;MQRankSum=0.00;QD=14.49;ReadPosRankSum=-6.830e-01;SOR=2.833	GT:AD:DP:GQ:PL	0/0:20,0:20:0:0,0,352	0/1:3,15:18:21:287,0,21
NW_004765295.1	124616	.	T	C	81.87	PASS	AC=1;AF=0.25;AN=4;BaseQRankSum=-7.360e-01;ClippingRankSum=0.00;DP=33;ExcessHet=3.9794;FS=0.000;MLEAC=2;MLEAF=0.500;MQ=60.00;MQRankSum=0.00;QD=6.30;ReadPosRankSum=-2.830e+00;SOR=0.569	GT:AD:DP:GQ:PL	0/1:7,6:13:99:108,0,134	0/0:20,0:20:0:0,0,351
NW_004765295.1	125092	.	G	A	84.19	PASS	AC=1;AF=0.25;AN=4;BaseQRankSum=4.23;ClippingRankSum=0.00;DP=39;ExcessHet=3.0103;FS=0.000;MLEAC=1;MLEAF=0.250;MQ=60.00;MQRankSum=0.00;QD=4.21;ReadPosRankSum=-7.550e-01;SOR=0.283	GT:AD:DP:GQ:PL	0/1:13,7:20:99:114,0,223	0/0:19,0:19:48:0,48,720
NW_004765295.1	125168	.	A	T	48.19	PASS	AC=1;AF=0.25;AN=4;BaseQRankSum=1.38;ClippingRankSum=0.00;DP=16;ExcessHet=3.0103;FS=0.000;MLEAC=1;MLEAF=0.250;MQ=60.00;MQRankSum=0.00;QD=12.05;ReadPosRankSum=0.00;SOR=0.693	GT:AD:DP:GQ:PGT:PID:PL	0/1:2,2:4:78:0|1:125168_A_T:78,0,78	0/0:12,0:12:33:.:.:0,33,495
NW_004765295.1	125171	.	C	T	51.20	PASS	AC=1;AF=0.25;AN=4;BaseQRankSum=0.00;ClippingRankSum=0.00;DP=14;ExcessHet=3.0103;FS=0.000;MLEAC=1;MLEAF=0.500;MQ=60.00;MQRankSum=0.00;QD=12.80;ReadPosRankSum=0.00;SOR=0.693	GT:AD:DP:GQ:PGT:PID:PL	0/1:2,2:4:78:0|1:125168_A_T:78,0,78	0/0:.:10:1
NW_004765295.1	125854	.	A	G	92.33	PASS	AC=2;AF=0.5;AN=4;DP=15;ExcessHet=3.0103;FS=0.000;MLEAC=2;MLEAF=1.00;MQ=54.77;QD=18.47;SOR=3.611	GT:AD:DP:GQ:PL	1/1:0,5:5:15:119,15,0	0/0:.:10:1
NW_004765295.1	127218	.	T	C	20.21	PASS	AC=2;AF=0.5;AN=4;DP=12;ExcessHet=3.0103;FS=0.000;MLEAC=2;MLEAF=1.00;MQ=60.00;QD=10.11;SOR=2.303	GT:AD:DP:GQ:PL	1/1:0,2:2:6:46,6,0	0/0:.:10:1
NW_004765295.1	127687	.	CTGT	C	149.82	PASS	AC=1;AF=0.25;AN=4;DP=24;ExcessHet=3.0103;FS=0.000;MLEAC=1;MLEAF=0.250;MQ=60.00;QD=32.36;SOR=3.611	GT:AD:DP:GQ:PL	0/1:0,3:5:29:108,0,29	0/0:19,0:19:9:0,9,339
NW_004765295.1	128414	.	A	G	270.47	PASS	AC=2;AF=0.5;AN=4;DP=24;ExcessHet=0.7918;FS=0.000;MLEAC=2;MLEAF=0.500;MQ=60.00;QD=19.32;SOR=5.421	GT:AD:DP:GQ:PL	0/0:10,0:10:24:0,24,360	1/1:0,14:14:41:305,41,0
NW_004765295.1	129879	.	T	C	21.20	PASS	AC=2;AF=0.5;AN=4;DP=12;ExcessHet=3.0103;FS=0.000;MLEAC=2;MLEAF=1.00;MQ=48.99;QD=10.60;SOR=0.693	GT:AD:DP:GQ:PL	1/1:0,2:2:6:47,6,0	0/0:.:10:1
NW_004765295.1	130465	.	A	T	160.24	PASS	AC=1;AF=0.25;AN=4;BaseQRankSum=1.34;ClippingRankSum=0.00;DP=20;ExcessHet=3.0103;FS=0.000;MLEAC=1;MLEAF=0.250;MQ=60.00;MQRankSum=0.00;QD=14.57;ReadPosRankSum=0.023;SOR=2.494	GT:AD:DP:GQ:PL	0/0:9,0:9:27:0,27,204	0/1:2,9:11:15:190,0,15
NW_004765295.1	131386	.	C	T	165.19	PASS	AC=1;AF=0.25;AN=4;BaseQRankSum=2.88;ClippingRankSum=0.00;DP=20;ExcessHet=3.0103;FS=0.000;MLEAC=1;MLEAF=0.250;MQ=60.00;MQRankSum=0.00;QD=16.52;ReadPosRankSum=1.54;SOR=0.693	GT:AD:DP:GQ:PGT:PID:PL	0/1:5,5:10:99:0|1:131386_C_T:195,0,184	0/0:10,0:10:30:.:.:0,30,235
NW_004765295.1	131390	.	T	C	165.20	PASS	AC=1;AF=0.25;AN=4;BaseQRankSum=0.00;ClippingRankSum=0.00;DP=20;ExcessHet=3.0103;FS=0.000;MLEAC=1;MLEAF=0.250;MQ=60.00;MQRankSum=0.00;QD=16.52;ReadPosRankSum=2.06;SOR=0.693	GT:AD:DP:GQ:PGT:PID:PL	0/1:5,5:10:99:0|1:131386_C_T:195,0,184	0/0:10,0:10:27:.:.:0,27,405
NW_004765295.1	134415	.	T	C	37.98	PASS	AC=2;AF=0.5;AN=4;DP=9;ExcessHet=0.7918;FS=0.000;MLEAC=2;MLEAF=0.500;MQ=60.00;QD=12.66;SOR=2.833	GT:AD:DP:GQ:PL	0/0:6,0:6:18:0,18,129	1/1:0,3:3:9:71,9,0
NW_004765295.1	135219	.	A	G	112.32	PASS	AC=1;AF=0.25;AN=4;BaseQRankSum=-7.920e-01;ClippingRankSum=0.00;DP=15;ExcessHet=3.0103;FS=0.000;MLEAC=2;MLEAF=0.500;MQ=60.00;MQRankSum=0.00;QD=16.05;ReadPosRankSum=1.37;SOR=1.022	GT:AD:DP:GQ:PL	0/0:8,0:8:1:0,1,149	0/1:3,4:7:52:139,0,52
NW_004765295.1	135281	.	A	G	172.16	PASS	AC=2;AF=0.5;AN=4;DP=15;ExcessHet=0.7918;FS=0.000;MLEAC=2;MLEAF=0.500;MQ=60.00;QD=34.43;SOR=3.611	GT:AD:DP:GQ:PGT:PID:PL	0/0:10,0:10:6:.:.:0,6,188	1/1:0,5:5:15:1|1:135261_G_C:204,15,0
NW_004765295.1	135758	.	A	T	123.87	PASS	AC=1;AF=0.25;AN=4;BaseQRankSum=-5.240e-01;ClippingRankSum=0.00;DP=19;ExcessHet=3.0103;FS=0.000;MLEAC=2;MLEAF=0.500;MQ=60.00;MQRankSum=0.00;QD=12.39;ReadPosRankSum=1.62;SOR=0.412	GT:AD:DP:GQ:PGT:PID:PL	0/1:6,4:10:99:0|1:135758_A_T:150,0,252	0/0:9,0:9:0:.:.:0,0,124
NW_004765295.1	135766	.	A	G	120.87	PASS	AC=1;AF=0.25;AN=4;BaseQRankSum=0.875;ClippingRankSum=0.00;DP=21;ExcessHet=3.0103;FS=0.000;MLEAC=2;MLEAF=0.500;MQ=60.00;MQRankSum=0.00;QD=10.99;ReadPosRankSum=0.920;SOR=0.330	GT:AD:DP:GQ:PGT:PID:PL	0/1:7,4:11:99:0|1:135758_A_T:147,0,259	0/0:10,0:10:0:.:.:0,0,151
NW_004765295.1	135855	.	C	T	170.45	PASS	AC=2;AF=0.5;AN=4;DP=18;ExcessHet=3.0103;FS=0.000;MLEAC=3;MLEAF=0.750;MQ=60.00;QD=18.94;SOR=4.615	GT:AD:DP:GQ:PL	0/0:9,0:9:0:0,0,125	1/1:0,9:9:26:199,26,0
NW_004765295.1	135904	.	A	C	171.73	PASS	AC=3;AF=0.75;AN=4;BaseQRankSum=-1.645e+00;ClippingRankSum=0.00;DP=21;ExcessHet=3.0103;FS=0.000;MLEAC=3;MLEAF=0.750;MQ=60.00;MQRankSum=0.00;QD=8.18;ReadPosRankSum=1.65;SOR=0.990	GT:AD:DP:GQ:PL	0/1:8,3:11:20:20,0,274	1/1:1,9:10:5:180,5,0
NW_004765295.1	135921	.	T	C	29.20	PASS	AC=1;AF=0.25;AN=4;BaseQRankSum=-2.881e+00;ClippingRankSum=0.00;DP=21;ExcessHet=3.0103;FS=0.000;MLEAC=1;MLEAF=0.250;MQ=60.00;MQRankSum=0.00;QD=2.92;ReadPosRankSum=-1.016e+00;SOR=0.693	GT:AD:DP:GQ:PL	0/1:5,5:10:59:59,0,196	0/0:11,0:11:27:0,27,405
NW_004765295.1	136167	.	T	C	49.41	PASS	AC=1;AF=0.25;AN=4;BaseQRankSum=0.849;ClippingRankSum=0.00;DP=31;ExcessHet=3.0103;FS=0.000;MLEAC=1;MLEAF=0.250;MQ=60.00;MQRankSum=0.00;QD=3.53;ReadPosRankSum=-1.451e+00;SOR=0.307	GT:AD:DP:GQ:PL	0/1:9,5:14:77:77,0,157	0/0:17,0:17:3:0,3,301
NW_004765295.1	136354	.	A	G	114.87	PASS	AC=1;AF=0.25;AN=4;BaseQRankSum=-3.588e+00;ClippingRankSum=0.00;DP=28;ExcessHet=3.9794;FS=0.000;MLEAC=2;MLEAF=0.500;MQ=60.00;MQRankSum=0.00;QD=8.20;ReadPosRankSum=-6.260e-01;SOR=0.976	GT:AD:DP:GQ:PL	0/0:14,0:14:0:0,0,191	0/1:6,8:14:99:141,0,106
NW_004765295.1	136580	.	T	C	174.87	PASS	AC=1;AF=0.25;AN=4;BaseQRankSum=0.177;ClippingRankSum=0.00;DP=33;ExcessHet=3.9794;FS=2.963;MLEAC=2;MLEAF=0.500;MQ=60.00;MQRankSum=0.00;QD=12.49;ReadPosRankSum=1.42;SOR=1.981	GT:AD:DP:GQ:PL	0/1:4,10:14:42:201,0,42	0/0:19,0:19:0:0,0,324
NW_004765295.1	136608	.	T	A	142.04	PASS	AC=1;AF=0.25;AN=4;BaseQRankSum=-6.890e-01;ClippingRankSum=0.00;DP=31;ExcessHet=3.0103;FS=0.000;MLEAC=1;MLEAF=0.250;MQ=60.00;MQRankSum=0.00;QD=10.93;ReadPosRankSum=0.469;SOR=0.593	GT:AD:DP:GQ:PL	0/1:4,9:13:61:170,0,61	0/0:18,0:18:4:0,4,342
NW_004765295.1	137035	.	T	C	148.47	PASS	AC=2;AF=0.5;AN=4;DP=16;ExcessHet=3.0103;FS=0.000;MLEAC=3;MLEAF=0.750;MQ=60.00;QD=18.56;SOR=4.407	GT:AD:DP:GQ:PL	0/0:8,0:8:0:0,0,148	1/1:0,8:8:23:177,23,0
NW_004765295.1	137233	.	T	A	144.28	PASS	AC=3;AF=0.75;AN=4;BaseQRankSum=-2.638e+00;ClippingRankSum=0.00;DP=16;ExcessHet=3.0103;FS=0.000;MLEAC=3;MLEAF=0.750;MQ=60.00;MQRankSum=0.00;QD=9.02;ReadPosRankSum=-1.569e+00;SOR=0.941	GT:AD:DP:GQ:PL	0/1:7,3:10:38:38,0,143	1/1:0,6:6:18:136,18,0
NW_004765295.1	137272	.	C	T	77.87	PASS	AC=1;AF=0.25;AN=4;BaseQRankSum=0.00;ClippingRankSum=0.00;DP=17;ExcessHet=3.0103;FS=0.000;MLEAC=2;MLEAF=0.500;MQ=60.00;MQRankSum=0.00;QD=5.99;ReadPosRankSum=4.000e-03;SOR=0.569	GT:AD:DP:GQ:PL	0/1:7,6:13:99:104,0,118	0/0:4,0:4:0:0,0,47
NW_004765295.1	137311	.	A	G	95.32	PASS	AC=1;AF=0.25;AN=4;BaseQRankSum=1.07;ClippingRankSum=0.00;DP=17;ExcessHet=3.0103;FS=0.000;MLEAC=1;MLEAF=0.500;MQ=60.00;MQRankSum=0.00;QD=13.62;ReadPosRankSum=-1.465e+00;SOR=2.584	GT:AD:DP:GQ:PL	0/0:.:10:1	0/1:1,6:7:2:120,0,2
NW_004765295.1	137394	.	G	T	43.19	PASS	AC=1;AF=0.25;AN=4;BaseQRankSum=1.83;ClippingRankSum=0.00;DP=17;ExcessHet=3.0103;FS=0.000;MLEAC=1;MLEAF=0.250;MQ=60.00;MQRankSum=0.00;QD=7.20;ReadPosRankSum=1.83;SOR=1.179	GT:AD:DP:GQ:PGT:PID:PL	0/1:4,2:6:49:0|1:137394_G_T:73,0,49	0/0:11,0:11:33:.:.:0,33,260
NW_004765295.1	137403	.	T	C	57.86	PASS	AC=2;AF=0.5;AN=4;DP=14;ExcessHet=0.7918;FS=0.000;MLEAC=2;MLEAF=0.500;MQ=60.00;QD=28.93;SOR=2.303	GT:AD:DP:GQ:PGT:PID:PL	1/1:0,2:2:6:1|1:137394_G_T:90,6,0	0/0:12,0:12:33:.:.:0,33,495
NW_004765295.1	137487	.	T	C	403.19	PASS	AC=3;AF=0.75;AN=4;BaseQRankSum=-6.740e-01;ClippingRankSum=0.00;DP=25;ExcessHet=3.0103;FS=0.000;MLEAC=3;MLEAF=0.750;MQ=60.00;MQRankSum=0.00;QD=16.13;ReadPosRankSum=-1.113e+00;SOR=2.584	GT:AD:DP:GQ:PL	0/1:5,5:10:79:79,0,94	1/1:0,15:15:45:354,45,0
NW_004765295.1	137661	.	T	A	51.86	PASS	AC=1;AF=0.25;AN=4;BaseQRankSum=0.00;ClippingRankSum=0.00;DP=6;ExcessHet=3.0103;FS=0.000;MLEAC=1;MLEAF=0.250;MQ=60.00;MQRankSum=0.00;QD=17.29;ReadPosRankSum=0.00;SOR=1.179	GT:AD:DP:GQ:PGT:PID:PL	0/0:3,0:3:9:.:.:0,9,52	0/1:1,2:3:36:0|1:137661_T_A:81,0,36
NW_004765295.1	137667	.	T	TTATAA	42.82	PASS	AC=1;AF=0.25;AN=4;BaseQRankSum=-4.310e-01;ClippingRankSum=0.00;DP=6;ExcessHet=3.0103;FS=0.000;MLEAC=1;MLEAF=0.250;MQ=60.00;MQRankSum=0.00;QD=14.27;ReadPosRankSum=0.00;SOR=1.179	GT:AD:DP:GQ:PGT:PID:PL	0/0:3,0:3:9:.:.:0,9,52	0/1:1,2:3:36:0|1:137661_T_A:81,0,36
NW_004765295.1	139423	.	C	T	209.87	PASS	AC=3;AF=0.75;AN=4;BaseQRankSum=-1.383e+00;ClippingRankSum=0.00;DP=13;ExcessHet=3.0103;FS=0.000;MLEAC=3;MLEAF=0.750;MQ=60.00;MQRankSum=0.00;QD=16.14;ReadPosRankSum=1.38;SOR=3.767	GT:AD:DP:GQ:PL	0/1:1,5:6:11:73,0,11	1/1:0,7:7:21:166,21,0
NW_004765295.1	139770	.	A	C	38.23	PASS	AC=1;AF=0.25;AN=4;BaseQRankSum=-1.803e+00;ClippingRankSum=0.00;DP=16;ExcessHet=3.0103;FS=0.000;MLEAC=1;MLEAF=0.250;MQ=60.00;MQRankSum=0.00;QD=4.25;ReadPosRankSum=0.210;SOR=0.527	GT:AD:DP:GQ:PL	0/1:5,4:9:68:68,0,82	0/0:7,0:7:21:0,21,159
NW_004765295.1	139946	.	A	G	124.22	PASS	AC=2;AF=0.5;AN=4;BaseQRankSum=-1.593e+00;ClippingRankSum=0.00;DP=16;ExcessHet=3.0103;FS=0.000;MLEAC=2;MLEAF=0.500;MQ=60.00;MQRankSum=0.00;QD=13.80;ReadPosRankSum=1.59;SOR=3.056	GT:AD:DP:GQ:PL	0/0:7,0:7:0:0,0,75	1/1:1,8:9:1:149,1,0
NW_004765295.1	140256	.	C	CCCA	243.15	PASS	AC=1;AF=0.25;AN=4;BaseQRankSum=-4.730e-01;ClippingRankSum=0.00;DP=28;ExcessHet=3.0103;FS=0.000;MLEAC=1;MLEAF=0.250;MQ=63.51;MQRankSum=2.00;QD=22.10;ReadPosRankSum=0.473;SOR=0.399	GT:AD:DP:GQ:PL	0/0:17,0:17:48:0,48,720	0/1:4,7:11:99:282,0,169
NW_004765295.1	140285	.	G	A	203.20	PASS	AC=1;AF=0.25;AN=4;BaseQRankSum=2.31;ClippingRankSum=0.00;DP=43;ExcessHet=3.0103;FS=0.000;MLEAC=1;MLEAF=0.250;MQ=62.36;MQRankSum=1.62;QD=11.29;ReadPosRankSum=1.13;SOR=0.551	GT:AD:DP:GQ:PL	0/0:25,0:25:25:0,25,497	0/1:6,12:18:91:233,0,91
NW_004765295.1	140438	.	T	C	148.33	PASS	AC=2;AF=0.5;AN=4;BaseQRankSum=-1.645e+00;ClippingRankSum=0.00;DP=27;ExcessHet=0.7918;FS=0.000;MLEAC=2;MLEAF=0.500;MQ=60.00;MQRankSum=0.00;QD=14.83;ReadPosRankSum=1.65;SOR=3.258	GT:AD:DP:GQ:PL	1/1:1,9:10:5:180,5,0	0/0:17,0:17:28:0,28,367
NW_004765295.1	140794	.	C	T	195.87	PASS	AC=1;AF=0.25;AN=4;BaseQRankSum=-3.933e+00;ClippingRankSum=0.00;DP=38;ExcessHet=3.9794;FS=0.000;MLEAC=2;MLEAF=0.500;MQ=60.00;MQRankSum=0.00;QD=11.52;ReadPosRankSum=-1.108e+00;SOR=1.739	GT:AD:DP:GQ:PL	0/0:21,0:21:0:0,0,357	0/1:5,12:17:68:222,0,68
NW_004765295.1	141274	.	C	T	357.19	PASS	AC=1;AF=0.25;AN=4;BaseQRankSum=-3.604e+00;ClippingRankSum=0.00;DP=69;ExcessHet=3.0103;FS=2.604;MLEAC=1;MLEAF=0.250;MQ=91.65;MQRankSum=0.00;QD=12.32;ReadPosRankSum=0.797;SOR=1.270	GT:AD:DP:GQ:PL	0/0:39,0:40:99:0,120,959	0/1:7,22:29:85:387,0,85
NW_004765295.1	141303	.	C	G	251.19	PASS	AC=1;AF=0.25;AN=4;BaseQRankSum=2.53;ClippingRankSum=0.00;DP=64;ExcessHet=3.0103;FS=0.000;MLEAC=1;MLEAF=0.250;MQ=100.09;MQRankSum=0.00;QD=10.92;ReadPosRankSum=1.33;SOR=0.307	GT:AD:DP:GQ:PL	0/0:39,2:41:89:0,89,917	0/1:7,16:23:78:281,0,78
NW_004765295.1	141772	.	GGT	G	68.47	PASS	AC=2;AF=0.5;AN=4;DP=4;ExcessHet=0.7918;FS=0.000;MLEAC=3;MLEAF=0.750;MQ=63.51;QD=22.82;SOR=2.833	GT:AD:DP:GQ:PL	0/0:1,0:1:3:0,3,18	1/1:0,3:3:9:107,9,0
NW_004765295.1	141947	.	A	C	43.30	PASS	AC=2;AF=0.5;AN=4;DP=15;ExcessHet=1.5490;FS=0.000;MLEAC=3;MLEAF=0.750;MQ=60.00;QD=14.43;SOR=2.833	GT:AD:DP:GQ:PL	1/1:0,3:3:9:71,9,0	0/0:12,0:12:0:0,0,189
NW_004765295.1	142061	.	G	A	189.83	PASS	AC=2;AF=0.5;AN=4;DP=12;ExcessHet=0.7918;FS=0.000;MLEAC=2;MLEAF=0.500;MQ=60.00;QD=21.09;SOR=4.615	GT:AD:DP:GQ:PL	0/0:3,0:3:9:0,9,60	1/1:0,9:9:27:223,27,0
NW_004765295.1	142221	.	G	A	44.53	PASS	AC=2;AF=0.5;AN=4;DP=5;ExcessHet=3.0103;FS=0.000;MLEAC=3;MLEAF=0.750;MQ=60.00;QD=14.84;SOR=2.833	GT:AD:DP:GQ:PL	0/0:2,0:2:0:0,0,6	1/1:0,3:3:9:71,9,0
NW_004765295.1	142354	.	C	T	45.46	PASS	AC=2;AF=0.5;AN=4;DP=8;ExcessHet=0.7918;FS=0.000;MLEAC=2;MLEAF=0.500;MQ=60.00;QD=22.73;SOR=2.303	GT:AD:DP:GQ:PGT:PID:PL	1/1:0,2:2:5:1|1:142354_C_T:77,5,0	0/0:6,0:6:18:.:.:0,18,138
NW_004765295.1	142356	.	A	G	121.72	PASS	AC=3;AF=0.75;AN=4;BaseQRankSum=-1.834e+00;ClippingRankSum=0.00;DP=8;ExcessHet=3.0103;FS=0.000;MLEAC=3;MLEAF=0.750;MQ=60.00;MQRankSum=0.00;QD=15.21;ReadPosRankSum=0.842;SOR=1.863	GT:AD:DP:GQ:PGT:PID:PL	1/1:0,2:2:5:1|1:142354_C_T:77,5,0	0/1:2,4:6:31:.:.:73,0,31
NW_004765295.1	142616	.	C	T	96.33	PASS	AC=2;AF=0.5;AN=4;DP=15;ExcessHet=3.0103;FS=0.000;MLEAC=2;MLEAF=1.00;MQ=54.77;QD=19.27;SOR=3.611	GT:AD:DP:GQ:PL	0/0:.:10:1	1/1:0,5:5:15:123,15,0
NW_004765295.1	143075	.	C	T	64.17	PASS	AC=2;AF=0.5;AN=4;DP=12;ExcessHet=3.0103;FS=0.000;MLEAC=2;MLEAF=1.00;MQ=48.99;QD=32.08;SOR=2.303	GT:AD:DP:GQ:PGT:PID:PL	0/0:.:10:1	1/1:0,2:2:6:1|1:143075_C_T:90,6,0
NW_004765295.1	143080	.	G	A	61.25	PASS	AC=2;AF=0.5;AN=4;DP=3;ExcessHet=0.7918;FS=0.000;MLEAC=3;MLEAF=0.750;MQ=60.00;QD=30.62;SOR=2.303	GT:AD:DP:GQ:PGT:PID:PL	0/0:1,0:1:3:.:.:0,3,20	1/1:0,2:2:6:1|1:143075_C_T:90,6,0
NW_004765295.1	143133	.	C	A	62.90	PASS	AC=2;AF=0.5;AN=4;DP=7;ExcessHet=3.0103;FS=0.000;MLEAC=3;MLEAF=0.750;MQ=60.00;QD=15.72;SOR=3.258	GT:AD:DP:GQ:PL	1/1:0,4:4:12:91,12,0	0/0:3,0:3:0:0,0,29
NW_004765295.1	143419	.	A	G	669.19	PASS	AC=1;AF=0.25;AN=4;BaseQRankSum=-4.145e+00;ClippingRankSum=0.00;DP=53;ExcessHet=3.0103;FS=0.000;MLEAC=1;MLEAF=0.250;MQ=60.00;MQRankSum=0.00;QD=23.90;ReadPosRankSum=1.11;SOR=1.697	GT:AD:DP:GQ:PGT:PID:PL	0/0:25,0:25:52:.:.:0,52,563	0/1:9,19:28:99:0|1:143419_A_G:699,0,305
NW_004765295.1	143427	.	A	G	636.19	PASS	AC=1;AF=0.25;AN=4;BaseQRankSum=-3.308e+00;ClippingRankSum=0.00;DP=52;ExcessHet=3.0103;FS=0.000;MLEAC=1;MLEAF=0.250;MQ=60.00;MQRankSum=0.00;QD=23.56;ReadPosRankSum=1.28;SOR=1.358	GT:AD:DP:GQ:PGT:PID:PL	0/0:25,0:25:29:.:.:0,29,530	0/1:10,17:27:99:0|1:143419_A_G:666,0,332
NW_004765295.1	143798	.	G	A	92.62	PASS	AC=1;AF=0.25;AN=4;BaseQRankSum=3.14;ClippingRankSum=0.00;DP=37;ExcessHet=3.0103;FS=0.000;MLEAC=1;MLEAF=0.250;MQ=60.00;MQRankSum=0.00;QD=5.45;ReadPosRankSum=1.43;SOR=0.425	GT:AD:DP:GQ:PL	0/1:10,7:17:99:122,0,181	0/0:20,0:20:11:0,11,359
NW_004765295.1	143948	.	T	C	86.19	PASS	AC=1;AF=0.25;AN=4;BaseQRankSum=-7.710e-01;ClippingRankSum=0.00;DP=38;ExcessHet=3.0103;FS=0.000;MLEAC=1;MLEAF=0.250;MQ=60.00;MQRankSum=0.00;QD=4.54;ReadPosRankSum=1.59;SOR=0.321	GT:AD:DP:GQ:PL	0/1:12,7:19:99:116,0,243	0/0:19,0:19:42:0,42,436
NW_004765295.1	144057	.	A	T	24.92	PASS	AC=2;AF=0.5;AN=4;BaseQRankSum=2.29;ClippingRankSum=0.00;DP=25;ExcessHet=0.7918;FS=0.000;MLEAC=2;MLEAF=0.500;MQ=60.00;MQRankSum=0.00;QD=2.49;ReadPosRankSum=0.00;SOR=2.303	GT:AD:DP:GQ:PL	0/0:15,0:15:23:0,23,254	1/1:2,8:10:6:57,6,0
NW_004765295.1	144144	.	A	G	58.87	PASS	AC=1;AF=0.25;AN=4;BaseQRankSum=-3.440e+00;ClippingRankSum=0.00;DP=33;ExcessHet=3.9794;FS=0.000;MLEAC=2;MLEAF=0.500;MQ=60.00;MQRankSum=0.00;QD=4.53;ReadPosRankSum=1.36;SOR=0.569	GT:AD:DP:GQ:PL	0/1:7,6:13:85:85,0,140	0/0:20,0:20:0:0,0,356
NW_004765295.1	144168	.	C	T	77.87	PASS	AC=1;AF=0.25;AN=4;BaseQRankSum=0.187;ClippingRankSum=0.00;DP=32;ExcessHet=3.9794;FS=0.000;MLEAC=2;MLEAF=0.500;MQ=60.00;MQRankSum=0.00;QD=5.19;ReadPosRankSum=0.573;SOR=0.399	GT:AD:DP:GQ:PL	0/1:9,6:15:99:104,0,184	0/0:17,0:17:0:0,0,272
NW_004765295.1	144402	.	T	G	869.19	PASS	AC=3;AF=0.75;AN=4;BaseQRankSum=-8.460e-01;ClippingRankSum=0.00;DP=32;ExcessHet=3.0103;FS=0.000;MLEAC=3;MLEAF=0.750;MQ=60.00;MQRankSum=0.00;QD=27.16;ReadPosRankSum=2.00;SOR=0.465	GT:AD:DP:GQ:PGT:PID:PL	0/1:11,2:13:90:0|1:144402_T_G:90,0,419	1/1:1,18:19:35:1|1:144402_T_G:809,35,0
NW_004765295.1	144408	.	T	C	929.19	PASS	AC=3;AF=0.75;AN=4;BaseQRankSum=-1.140e-01;ClippingRankSum=0.00;DP=33;ExcessHet=3.0103;FS=0.000;MLEAC=3;MLEAF=0.750;MQ=60.00;MQRankSum=0.00;QD=28.16;ReadPosRankSum=-7.500e-02;SOR=0.892	GT:AD:DP:GQ:PGT:PID:PL	0/1:9,4:13:99:0|1:144402_T_G:99,0,346	1/1:0,20:20:63:1|1:144402_T_G:860,63,0
NW_004765295.1	144814	.	A	T	536.19	PASS	AC=3;AF=0.75;AN=4;BaseQRankSum=2.73;ClippingRankSum=0.00;DP=30;ExcessHet=3.0103;FS=0.000;MLEAC=3;MLEAF=0.750;MQ=60.00;MQRankSum=0.00;QD=17.87;ReadPosRankSum=1.50;SOR=1.675	GT:AD:DP:GQ:PL	1/1:1,18:19:34:427,34,0	0/1:4,7:11:60:139,0,60
NW_004765295.1	145000	.	A	G	26.87	PASS	AC=1;AF=0.25;AN=4;BaseQRankSum=-1.242e+00;ClippingRankSum=0.00;DP=12;ExcessHet=3.0103;FS=0.000;MLEAC=1;MLEAF=0.250;MQ=60.00;MQRankSum=0.00;QD=3.36;ReadPosRankSum=0.00;SOR=1.981	GT:AD:DP:GQ:PL	0/1:4,4:8:56:56,0,71	0/0:4,0:4:9:0,9,135
NW_004765295.1	151654	.	G	C	47.71	PASS	AC=2;AF=0.5;AN=4;DP=5;ExcessHet=3.0103;FS=0.000;MLEAC=2;MLEAF=0.500;MQ=60.00;QD=15.90;SOR=2.833	GT:AD:DP:GQ:PL	1/1:0,3:3:9:74,9,0	0/0:2,0:2:0:0,0,1
NW_004765295.1	151986	.	G	A	123.93	PASS	AC=1;AF=0.25;AN=4;BaseQRankSum=1.01;ClippingRankSum=0.00;DP=13;ExcessHet=3.0103;FS=0.000;MLEAC=2;MLEAF=0.500;MQ=60.00;MQRankSum=0.00;QD=12.39;ReadPosRankSum=-2.530e-01;SOR=2.303	GT:AD:DP:GQ:PL	0/1:2,8:10:17:150,0,17	0/0:3,0:3:0:0,0,20
NW_004765295.1	152251	.	A	G	50.42	PASS	AC=1;AF=0.25;AN=4;BaseQRankSum=1.28;ClippingRankSum=0.00;DP=14;ExcessHet=3.0103;FS=0.000;MLEAC=1;MLEAF=0.250;MQ=60.00;MQRankSum=0.00;QD=10.08;ReadPosRankSum=-2.530e-01;SOR=1.981	GT:AD:DP:GQ:PL	0/0:9,0:9:27:0,27,204	0/1:1,4:5:8:80,0,8
NW_004765295.1	152476	.	A	G	99.92	PASS	AC=2;AF=0.5;AN=4;DP=6;ExcessHet=0.7918;FS=0.000;MLEAC=3;MLEAF=0.750;MQ=60.00;QD=24.98;SOR=3.258	GT:AD:DP:GQ:PGT:PID:PL	1/1:0,4:4:12:1|1:152476_A_G:130,12,0	0/0:2,0:2:3:.:.:0,3,45
NW_004765295.1	152482	.	T	A	103.46	PASS	AC=2;AF=0.5;AN=4;DP=14;ExcessHet=3.0103;FS=0.000;MLEAC=2;MLEAF=1.00;MQ=60.00;QD=25.87;SOR=3.258	GT:AD:DP:GQ:PGT:PID:PL	1/1:0,4:4:12:1|1:152476_A_G:130,12,0	0/0:.:10:1
NW_004765295.1	185185	.	G	T	22.20	PASS	AC=2;AF=0.5;AN=4;DP=12;ExcessHet=3.0103;FS=0.000;MLEAC=2;MLEAF=1.00;MQ=60.00;QD=11.10;SOR=2.303	GT:AD:DP:GQ:PL	0/0:.:10:1	1/1:0,2:2:6:48,6,0
NW_004765296.1	94598	.	C	G	93.33	PASS	AC=2;AF=0.5;AN=4;DP=15;ExcessHet=3.0103;FS=0.000;MLEAC=2;MLEAF=1.00;MQ=50.71;QD=18.67;SOR=3.611	GT:AD:DP:GQ:PL	0/0:.:10:1	1/1:0,5:5:15:120,15,0
NW_004765296.1	94720	.	A	G	44.71	PASS	AC=2;AF=0.5;AN=4;DP=13;ExcessHet=3.0103;FS=0.000;MLEAC=2;MLEAF=1.00;MQ=42.43;QD=14.90;SOR=2.833	GT:AD:DP:GQ:PL	0/0:.:10:1	1/1:0,3:3:9:71,9,0
NW_004765296.1	118157	.	G	T	20.26	PASS	AC=2;AF=0.5;AN=4;DP=3;ExcessHet=0.7918;FS=0.000;MLEAC=3;MLEAF=0.750;MQ=60.00;QD=10.13;SOR=0.693	GT:AD:DP:GQ:PL	0/0:1,0:1:3:0,3,22	1/1:0,2:2:6:49,6,0
NW_004765296.1	183909	.	T	A	68.46	PASS	AC=2;AF=0.5;AN=4;DP=14;ExcessHet=3.0103;FS=0.000;MLEAC=2;MLEAF=1.00;MQ=60.00;QD=17.12;SOR=3.258	GT:AD:DP:GQ:PL	1/1:0,4:4:12:95,12,0	0/0:.:10:1
NW_004765296.1	183925	.	A	G	53.46	PASS	AC=2;AF=0.5;AN=4;DP=14;ExcessHet=3.0103;FS=0.000;MLEAC=2;MLEAF=1.00;MQ=60.00;QD=13.37;SOR=3.258	GT:AD:DP:GQ:PL	1/1:0,4:4:12:80,12,0	0/0:.:10:1
NW_004765296.1	205367	.	C	T	21.20	PASS	AC=2;AF=0.5;AN=4;DP=12;ExcessHet=3.0103;FS=0.000;MLEAC=2;MLEAF=1.00;MQ=60.00;QD=10.60;SOR=2.303	GT:AD:DP:GQ:PL	0/0:.:10:1	1/1:0,2:2:6:47,6,0
NW_004765296.1	245060	.	C	T	165.19	PASS	AC=1;AF=0.25;AN=4;BaseQRankSum=0.774;ClippingRankSum=0.00;DP=36;ExcessHet=3.0103;FS=0.000;MLEAC=1;MLEAF=0.250;MQ=60.00;MQRankSum=0.00;QD=9.18;ReadPosRankSum=0.149;SOR=1.179	GT:AD:DP:GQ:PL	0/0:18,0:18:54:0,54,409	0/1:7,11:18:85:195,0,85
NW_004765296.1	250001	.	A	G	227.19	PASS	AC=1;AF=0.25;AN=4;BaseQRankSum=-3.930e+00;ClippingRankSum=0.00;DP=35;ExcessHet=3.0103;FS=0.000;MLEAC=1;MLEAF=0.250;MQ=60.00;MQRankSum=0.00;QD=11.36;ReadPosRankSum=0.204;SOR=1.721	GT:AD:DP:GQ:PL	0/0:15,0:15:45:0,45,363	0/1:6,14:20:89:257,0,89
NW_004765296.1	250132	.	T	A	623.19	PASS	AC=3;AF=0.75;AN=4;BaseQRankSum=0.00;ClippingRankSum=0.00;DP=45;ExcessHet=3.0103;FS=0.000;MLEAC=3;MLEAF=0.750;MQ=60.00;MQRankSum=0.00;QD=13.85;ReadPosRankSum=-2.260e-01;SOR=1.559	GT:AD:DP:GQ:PL	1/1:0,20:20:59:481,59,0	0/1:15,10:25:99:172,0,296
NW_004765296.1	250994	.	C	T	559.19	PASS	AC=3;AF=0.75;AN=4;BaseQRankSum=3.42;ClippingRankSum=0.00;DP=50;ExcessHet=3.0103;FS=0.000;MLEAC=3;MLEAF=0.750;MQ=60.00;MQRankSum=0.00;QD=11.18;ReadPosRankSum=-1.030e+00;SOR=1.051	GT:AD:DP:GQ:PL	1/1:0,22:22:65:514,65,0	0/1:21,7:28:75:75,0,368
NW_004765296.1	252158	.	C	A	23.19	PASS	AC=2;AF=0.5;AN=4;DP=12;ExcessHet=3.0103;FS=0.000;MLEAC=2;MLEAF=1.00;MQ=60.00;QD=11.60;SOR=2.303	GT:AD:DP:GQ:PL	0/0:.:10:1	1/1:0,2:2:6:49,6,0
NW_004765296.1	252979	.	GTGTA	G	251.29	PASS	AC=3;AF=0.75;AN=4;BaseQRankSum=-8.120e-01;ClippingRankSum=0.00;DP=14;ExcessHet=3.0103;FS=0.000;MLEAC=3;MLEAF=0.750;MQ=61.04;MQRankSum=0.00;QD=17.95;ReadPosRankSum=1.31;SOR=0.693	GT:AD:DP:GQ:PL	1/1:0,5:5:16:226,16,0	0/1:7,2:9:64:64,0,325
NW_004765297.1	1836	.	A	T	47.71	PASS	AC=2;AF=0.5;AN=4;DP=13;ExcessHet=3.0103;FS=0.000;MLEAC=2;MLEAF=1.00;MQ=51.96;QD=15.90;SOR=2.833	GT:AD:DP:GQ:PL	0/0:.:10:1	1/1:0,3:3:9:74,9,0
NW_004765297.1	2114	.	T	G	161.19	PASS	AC=1;AF=0.25;AN=4;BaseQRankSum=-3.081e+00;ClippingRankSum=0.00;DP=38;ExcessHet=3.0103;FS=0.000;MLEAC=1;MLEAF=0.250;MQ=60.00;MQRankSum=0.00;QD=8.48;ReadPosRankSum=0.800;SOR=1.022	GT:AD:DP:GQ:PL	0/1:8,11:19:99:191,0,127	0/0:19,0:19:51:0,51,765
NW_004765297.1	2312	.	T	G	275.19	PASS	AC=1;AF=0.25;AN=4;BaseQRankSum=-4.570e+00;ClippingRankSum=0.00;DP=47;ExcessHet=3.0103;FS=0.000;MLEAC=1;MLEAF=0.250;MQ=60.00;MQRankSum=0.00;QD=10.58;ReadPosRankSum=0.249;SOR=1.697	GT:AD:DP:GQ:PL	0/1:8,18:26:99:305,0,118	0/0:21,0:21:51:0,51,765
NW_004765297.1	2402	.	A	G	43.71	PASS	AC=2;AF=0.5;AN=4;DP=13;ExcessHet=3.0103;FS=0.000;MLEAC=2;MLEAF=1.00;MQ=60.00;QD=14.57;SOR=2.833	GT:AD:DP:GQ:PL	0/0:.:10:1	1/1:0,3:3:9:70,9,0
NW_004765297.1	8591	.	T	C	209.20	PASS	AC=1;AF=0.25;AN=4;BaseQRankSum=-1.634e+00;ClippingRankSum=0.00;DP=37;ExcessHet=3.0103;FS=0.000;MLEAC=1;MLEAF=0.500;MQ=60.00;MQRankSum=0.00;QD=7.75;ReadPosRankSum=3.59;SOR=0.223	GT:AD:DP:GQ:PL	0/1:13,14:27:99:236,0,234	0/0:.:10:1
NW_004765297.1	8662	.	A	T	79.33	PASS	AC=2;AF=0.5;AN=4;DP=15;ExcessHet=3.0103;FS=0.000;MLEAC=2;MLEAF=1.00;MQ=60.00;QD=15.87;SOR=3.611	GT:AD:DP:GQ:PL	1/1:0,5:5:15:106,15,0	0/0:.:10:1
NW_004765297.1	8944	.	T	C	364.19	PASS	AC=3;AF=0.75;AN=4;BaseQRankSum=1.94;ClippingRankSum=0.00;DP=32;ExcessHet=3.0103;FS=0.000;MLEAC=3;MLEAF=0.750;MQ=60.00;MQRankSum=0.00;QD=11.38;ReadPosRankSum=-2.030e+00;SOR=1.112	GT:AD:DP:GQ:PL	0/1:13,4:17:52:52,0,271	1/1:0,15:15:44:342,44,0
NW_004765297.1	20142	.	C	T	120.19	PASS	AC=1;AF=0.25;AN=4;BaseQRankSum=0.00;ClippingRankSum=0.00;DP=30;ExcessHet=3.0103;FS=0.000;MLEAC=1;MLEAF=0.250;MQ=60.00;MQRankSum=0.00;QD=7.51;ReadPosRankSum=-1.434e+00;SOR=0.693	GT:AD:DP:GQ:PL	0/1:8,8:16:99:150,0,150	0/0:14,0:14:42:0,42,315
NW_004765297.1	20385	.	C	T	116.38	PASS	AC=3;AF=0.75;AN=4;BaseQRankSum=1.59;ClippingRankSum=0.00;DP=15;ExcessHet=3.0103;FS=0.000;MLEAC=3;MLEAF=0.750;MQ=60.00;MQRankSum=0.00;QD=7.76;ReadPosRankSum=-1.400e-01;SOR=0.582	GT:AD:DP:GQ:PL	0/1:8,2:10:21:21,0,163	1/1:0,5:5:15:125,15,0
NW_004765297.1	20487	.	G	A	83.86	PASS	AC=3;AF=0.75;AN=4;BaseQRankSum=2.84;ClippingRankSum=0.00;DP=15;ExcessHet=3.0103;FS=0.000;MLEAC=3;MLEAF=0.750;MQ=60.00;MQRankSum=0.00;QD=5.59;ReadPosRankSum=1.14;SOR=0.399	GT:AD:DP:GQ:PL	0/1:9,3:12:38:38,0,168	1/1:0,3:3:9:75,9,0
NW_004765297.1	29305	.	A	G	297.19	PASS	AC=1;AF=0.25;AN=4;BaseQRankSum=0.349;ClippingRankSum=0.00;DP=30;ExcessHet=3.0103;FS=0.000;MLEAC=1;MLEAF=0.250;MQ=60.00;MQRankSum=0.00;QD=27.02;ReadPosRankSum=0.038;SOR=1.802	GT:AD:DP:GQ:PGT:PID:PL	0/1:3,8:11:99:0|1:29305_A_G:327,0,109	0/0:19,0:19:48:.:.:0,48,720
NW_004765297.1	29307	.	G	A	297.19	PASS	AC=1;AF=0.25;AN=4;BaseQRankSum=-1.660e+00;ClippingRankSum=0.00;DP=31;ExcessHet=3.0103;FS=0.000;MLEAC=1;MLEAF=0.250;MQ=60.00;MQRankSum=0.00;QD=27.02;ReadPosRankSum=0.595;SOR=1.802	GT:AD:DP:GQ:PGT:PID:PL	0/1:3,8:11:99:0|1:29305_A_G:327,0,109	0/0:20,0:20:51:.:.:0,51,765
NW_004765298.1	185073	.	C	T	64.17	PASS	AC=2;AF=0.5;AN=4;DP=12;ExcessHet=3.0103;FS=0.000;MLEAC=2;MLEAF=1.00;MQ=60.00;QD=32.08;SOR=2.303	GT:AD:DP:GQ:PGT:PID:PL	1/1:0,2:2:6:1|1:185073_C_T:90,6,0	0/0:.:10:1
NW_004765298.1	185078	.	G	A	64.17	PASS	AC=2;AF=0.5;AN=4;DP=12;ExcessHet=3.0103;FS=0.000;MLEAC=2;MLEAF=1.00;MQ=60.00;QD=32.08;SOR=2.303	GT:AD:DP:GQ:PGT:PID:PL	1/1:0,2:2:6:1|1:185073_C_T:90,6,0	0/0:.:10:1
NW_004765299.1	36473	.	C	T	42.17	PASS	AC=2;AF=0.5;AN=4;DP=12;ExcessHet=3.0103;FS=0.000;MLEAC=2;MLEAF=1.00;MQ=60.00;QD=21.09;SOR=2.303	GT:AD:DP:GQ:PGT:PID:PL	0/0:.:10:1	1/1:0,2:2:6:1|1:36473_C_T:68,6,0
NW_004765299.1	36474	.	G	A	42.17	PASS	AC=2;AF=0.5;AN=4;DP=12;ExcessHet=3.0103;FS=0.000;MLEAC=2;MLEAF=1.00;MQ=60.00;QD=21.09;SOR=2.303	GT:AD:DP:GQ:PGT:PID:PL	0/0:.:10:1	1/1:0,2:2:6:1|1:36473_C_T:68,6,0
NW_004765299.1	36520	.	C	A	51.17	PASS	AC=2;AF=0.5;AN=4;DP=12;ExcessHet=3.0103;FS=0.000;MLEAC=2;MLEAF=1.00;MQ=60.00;QD=25.58;SOR=2.303	GT:AD:DP:GQ:PGT:PID:PL	0/0:.:10:1	1/1:0,2:2:6:1|1:36520_C_A:77,6,0
NW_004765299.1	36524	.	C	G	51.17	PASS	AC=2;AF=0.5;AN=4;DP=12;ExcessHet=3.0103;FS=0.000;MLEAC=2;MLEAF=1.00;MQ=60.00;QD=25.58;SOR=2.303	GT:AD:DP:GQ:PGT:PID:PL	0/0:.:10:1	1/1:0,2:2:6:1|1:36520_C_A:77,6,0
NW_004765299.1	48387	.	A	G	23.19	PASS	AC=2;AF=0.5;AN=4;DP=12;ExcessHet=3.0103;FS=0.000;MLEAC=2;MLEAF=1.00;MQ=48.99;QD=11.60;SOR=2.303	GT:AD:DP:GQ:PL	1/1:0,2:2:6:49,6,0	0/0:.:10:1
NW_004765299.1	65990	.	T	A	54.20	PASS	AC=1;AF=0.25;AN=4;BaseQRankSum=0.967;ClippingRankSum=0.00;DP=13;ExcessHet=3.0103;FS=0.000;MLEAC=1;MLEAF=0.500;MQ=60.00;MQRankSum=0.00;QD=18.07;ReadPosRankSum=-4.310e-01;SOR=1.179	GT:AD:DP:GQ:PGT:PID:PL	0/0:.:10:1	0/1:1,2:3:36:0|1:65990_T_A:81,0,36
NW_004765299.1	66015	.	A	T	173.47	PASS	AC=3;AF=0.75;AN=4;BaseQRankSum=0.792;ClippingRankSum=0.00;DP=9;ExcessHet=3.0103;FS=0.000;MLEAC=3;MLEAF=0.750;MQ=60.00;MQRankSum=0.00;QD=19.27;ReadPosRankSum=-5.660e-01;SOR=3.056	GT:AD:DP:GQ:PGT:PID:PL	1/1:0,2:2:6:.:.:49,6,0	0/1:1,6:7:24:0|1:65990_T_A:153,0,24
NW_004765299.1	68876	.	TA	T	20.17	PASS	AC=1;AF=0.25;AN=4;BaseQRankSum=-1.282e+00;ClippingRankSum=0.00;DP=15;ExcessHet=3.0103;FS=0.000;MLEAC=1;MLEAF=0.500;MQ=56.72;MQRankSum=0.253;QD=4.03;ReadPosRankSum=0.524;SOR=1.981	GT:AD:DP:GQ:PL	0/1:1,4:5:6:55,0,6	0/0:.:10:1
NW_004765299.1	69270	.	A	T	76.20	PASS	AC=1;AF=0.25;AN=4;BaseQRankSum=1.15;ClippingRankSum=0.00;DP=14;ExcessHet=3.0103;FS=0.000;MLEAC=1;MLEAF=0.500;MQ=60.00;MQRankSum=0.00;QD=19.05;ReadPosRankSum=0.319;SOR=1.609	GT:AD:DP:GQ:PGT:PID:PL	0/1:1,3:4:35:0|1:69270_A_T:103,0,35	0/0:.:10:1
NW_004765299.1	69283	.	C	T	54.20	PASS	AC=1;AF=0.25;AN=4;BaseQRankSum=-9.670e-01;ClippingRankSum=0.00;DP=13;ExcessHet=3.0103;FS=0.000;MLEAC=1;MLEAF=0.500;MQ=60.00;MQRankSum=0.00;QD=18.07;ReadPosRankSum=0.967;SOR=1.179	GT:AD:DP:GQ:PGT:PID:PL	0/1:1,2:3:38:0|1:69270_A_T:81,0,38	0/0:.:10:1
NW_004765299.1	82447	.	C	A	96.28	PASS	AC=2;AF=0.5;AN=4;DP=16;ExcessHet=3.0103;FS=0.000;MLEAC=2;MLEAF=1.00;MQ=60.00;QD=16.05;SOR=3.912	GT:AD:DP:GQ:PL	1/1:0,6:6:17:123,17,0	0/0:.:10:1
NW_004765299.1	97641	.	T	A	173.13	PASS	AC=3;AF=0.75;AN=4;BaseQRankSum=0.00;ClippingRankSum=0.00;DP=10;ExcessHet=3.0103;FS=0.000;MLEAC=4;MLEAF=1.00;MQ=60.00;MQRankSum=0.00;QD=17.31;ReadPosRankSum=-4.890e-01;SOR=3.258	GT:AD:DP:GQ:PL	0/1:1,7:8:1:149,0,1	1/1:0,2:2:6:49,6,0
NW_004765299.1	176253	.	C	A	26.33	PASS	AC=2;AF=0.5;AN=4;BaseQRankSum=0.319;ClippingRankSum=0.00;DP=14;ExcessHet=3.0103;FS=0.000;MLEAC=2;MLEAF=1.00;MQ=60.00;MQRankSum=0.00;QD=6.58;ReadPosRankSum=-1.150e+00;SOR=1.609	GT:AD:DP:GQ:PL	1/1:1,3:4:2:51,2,0	0/0:.:10:1
NW_004765299.1	176397	.	A	G	98.20	PASS	AC=1;AF=0.25;AN=4;BaseQRankSum=-3.850e-01;ClippingRankSum=0.00;DP=20;ExcessHet=3.0103;FS=0.000;MLEAC=1;MLEAF=0.500;MQ=60.00;MQRankSum=0.00;QD=9.82;ReadPosRankSum=0.105;SOR=0.569	GT:AD:DP:GQ:PL	0/1:3,7:10:42:125,0,42	0/0:.:10:1
NW_004765299.1	176693	.	T	A	92.43	PASS	AC=2;AF=0.5;AN=4;DP=4;ExcessHet=0.7918;FS=0.000;MLEAC=3;MLEAF=0.750;MQ=60.00;QD=30.81;SOR=1.179	GT:AD:DP:GQ:PGT:PID:PL	1/1:0,3:3:9:1|1:176693_T_A:122,9,0	0/0:1,0:1:3:.:.:0,3,22
NW_004765299.1	176697	.	T	C	92.43	PASS	AC=2;AF=0.5;AN=4;DP=4;ExcessHet=0.7918;FS=0.000;MLEAC=3;MLEAF=0.750;MQ=60.00;QD=30.81;SOR=1.179	GT:AD:DP:GQ:PGT:PID:PL	1/1:0,3:3:9:1|1:176693_T_A:122,9,0	0/0:1,0:1:3:.:.:0,3,22
NW_004765299.1	180486	.	T	A	21.20	PASS	AC=2;AF=0.5;AN=4;DP=12;ExcessHet=3.0103;FS=0.000;MLEAC=2;MLEAF=1.00;MQ=48.99;QD=10.60;SOR=2.303	GT:AD:DP:GQ:PL	1/1:0,2:2:6:47,6,0	0/0:.:10:1
NW_004765299.1	189077	.	A	G	20	PASS	AC=2;AF=0.5;AN=4;DP=11;ExcessHet=3.0103;FS=0.000;MLEAC=2;MLEAF=1.00;MQ=60.00;QD=20.00;SOR=1.609	GT:AD:DP:GQ:PGT:PID:PL	1/1:0,1:1:3:1|1:189077_A_G:45,3,0	0/0:.:10:1
NW_004765299.1	189085	.	A	G	20	PASS	AC=2;AF=0.5;AN=4;DP=11;ExcessHet=3.0103;FS=0.000;MLEAC=2;MLEAF=1.00;MQ=60.00;QD=20.00;SOR=1.609	GT:AD:DP:GQ:PGT:PID:PL	1/1:0,1:1:3:1|1:189077_A_G:45,3,0	0/0:.:10:1
NW_004765299.1	193168	.	T	A	58.11	PASS	AC=1;AF=0.25;AN=4;BaseQRankSum=0.00;ClippingRankSum=0.00;DP=12;ExcessHet=3.0103;FS=6.990;MLEAC=2;MLEAF=0.500;MQ=60.00;MQRankSum=0.00;QD=11.62;ReadPosRankSum=1.28;SOR=3.229	GT:AD:DP:GQ:PL	0/1:1,4:5:10:84,0,10	0/0:7,0:7:0:0,0,64
NW_004765299.1	197346	.	G	C	157.94	PASS	AC=3;AF=0.75;AN=4;BaseQRankSum=0.00;ClippingRankSum=0.00;DP=26;ExcessHet=3.0103;FS=0.000;MLEAC=3;MLEAF=0.750;MQ=60.00;MQRankSum=0.00;QD=6.07;ReadPosRankSum=0.00;SOR=1.112	GT:AD:DP:GQ:PL	1/1:2,12:14:5:139,5,0	0/1:4,8:12:7:46,0,7
NW_004765299.1	198078	.	G	A	147.87	PASS	AC=1;AF=0.25;AN=4;BaseQRankSum=3.66;ClippingRankSum=0.00;DP=40;ExcessHet=3.0103;FS=0.000;MLEAC=2;MLEAF=0.500;MQ=60.00;MQRankSum=0.00;QD=8.70;ReadPosRankSum=0.053;SOR=0.193	GT:AD:DP:GQ:PGT:PID:PL	0/1:12,5:17:99:0|1:198003_A_C:174,0,489	0/0:23,0:23:0:.:.:0,0,96
NW_004765299.1	198102	.	C	T	231.87	PASS	AC=1;AF=0.25;AN=4;BaseQRankSum=-1.763e+00;ClippingRankSum=0.00;DP=34;ExcessHet=3.0103;FS=0.000;MLEAC=2;MLEAF=0.500;MQ=60.00;MQRankSum=0.00;QD=13.64;ReadPosRankSum=-7.410e-01;SOR=0.425	GT:AD:DP:GQ:PGT:PID:PL	0/1:10,7:17:99:0|1:198003_A_C:258,0,483	0/0:17,0:17:0:.:.:0,0,117
NW_004765299.1	198117	.	T	A	172.87	PASS	AC=1;AF=0.25;AN=4;BaseQRankSum=4.06;ClippingRankSum=0.00;DP=32;ExcessHet=3.0103;FS=0.000;MLEAC=2;MLEAF=0.500;MQ=60.00;MQRankSum=0.00;QD=10.17;ReadPosRankSum=1.35;SOR=0.293	GT:AD:DP:GQ:PGT:PID:PL	0/1:11,6:17:99:0|1:198003_A_C:199,0,377	0/0:15,0:15:0:.:.:0,0,102
NW_004765300.1	1486	.	G	T	64.17	PASS	AC=2;AF=0.5;AN=4;DP=12;ExcessHet=3.0103;FS=0.000;MLEAC=2;MLEAF=1.00;MQ=48.99;QD=32.08;SOR=2.303	GT:AD:DP:GQ:PGT:PID:PL	1/1:0,2:2:6:1|1:1486_G_T:90,6,0	0/0:.:10:1
NW_004765300.1	1489	.	G	A	64.17	PASS	AC=2;AF=0.5;AN=4;DP=12;ExcessHet=3.0103;FS=0.000;MLEAC=2;MLEAF=1.00;MQ=48.99;QD=32.08;SOR=2.303	GT:AD:DP:GQ:PGT:PID:PL	1/1:0,2:2:6:1|1:1486_G_T:90,6,0	0/0:.:10:1
NW_004765300.1	4246	.	T	C	23.19	PASS	AC=2;AF=0.5;AN=4;DP=12;ExcessHet=3.0103;FS=0.000;MLEAC=2;MLEAF=1.00;MQ=48.99;QD=11.60;SOR=2.303	GT:AD:DP:GQ:PL	1/1:0,2:2:6:49,6,0	0/0:.:10:1
NW_004765300.1	35554	.	C	T	47.71	PASS	AC=2;AF=0.5;AN=4;DP=13;ExcessHet=3.0103;FS=0.000;MLEAC=2;MLEAF=1.00;MQ=60.00;QD=15.90;SOR=2.833	GT:AD:DP:GQ:PL	0/0:.:10:1	1/1:0,3:3:9:74,9,0
NW_004765300.1	40432	.	A	G	153.46	PASS	AC=2;AF=0.5;AN=4;DP=14;ExcessHet=3.0103;FS=0.000;MLEAC=2;MLEAF=1.00;MQ=60.00;QD=29.32;SOR=3.258	GT:AD:DP:GQ:PGT:PID:PL	1/1:0,4:4:12:1|1:40432_A_G:180,12,0	0/0:.:10:1
NW_004765300.1	40434	.	A	G	153.46	PASS	AC=2;AF=0.5;AN=4;DP=14;ExcessHet=3.0103;FS=0.000;MLEAC=2;MLEAF=1.00;MQ=60.00;QD=30.47;SOR=3.258	GT:AD:DP:GQ:PGT:PID:PL	1/1:0,4:4:12:1|1:40432_A_G:180,12,0	0/0:.:10:1
NW_004765300.1	41697	.	T	C	20.21	PASS	AC=2;AF=0.5;AN=4;DP=12;ExcessHet=3.0103;FS=0.000;MLEAC=2;MLEAF=1.00;MQ=48.99;QD=10.11;SOR=2.303	GT:AD:DP:GQ:PL	0/0:.:10:1	1/1:0,2:2:6:46,6,0
NW_004765300.1	41800	.	A	C	31.71	PASS	AC=2;AF=0.5;AN=4;DP=13;ExcessHet=3.0103;FS=0.000;MLEAC=2;MLEAF=1.00;MQ=51.96;QD=10.57;SOR=2.833	GT:AD:DP:GQ:PL	0/0:.:10:1	1/1:0,3:3:9:58,9,0
NW_004765300.1	41946	.	GT	G	95.67	PASS	AC=2;AF=0.5;AN=4;DP=13;ExcessHet=3.0103;FS=0.000;MLEAC=2;MLEAF=1.00;MQ=60.00;QD=31.89;SOR=2.833	GT:AD:DP:GQ:PGT:PID:PL	0/0:.:10:1	1/1:0,3:3:9:1|1:41946_GT_G:131,9,0
NW_004765300.1	42172	.	G	A	86.71	PASS	AC=2;AF=0.5;AN=4;DP=13;ExcessHet=3.0103;FS=0.000;MLEAC=2;MLEAF=1.00;MQ=60.00;QD=28.90;SOR=2.833	GT:AD:DP:GQ:PGT:PID:PL	1/1:0,3:3:9:1|1:42172_G_A:113,9,0	0/0:.:10:1
NW_004765300.1	49053	.	T	C	22.20	PASS	AC=2;AF=0.5;AN=4;DP=12;ExcessHet=3.0103;FS=0.000;MLEAC=2;MLEAF=1.00;MQ=60.00;QD=11.10;SOR=2.303	GT:AD:DP:GQ:PL	0/0:.:10:1	1/1:0,2:2:6:48,6,0
NW_004765300.1	63493	.	G	A	20	PASS	AC=2;AF=0.5;AN=4;DP=11;ExcessHet=3.0103;FS=0.000;MLEAC=2;MLEAF=1.00;MQ=60.00;QD=20.00;SOR=1.609	GT:AD:DP:GQ:PGT:PID:PL	0/0:.:10:1	1/1:0,1:1:3:1|1:63493_G_A:45,3,0
NW_004765300.1	63503	.	A	ATT	57.67	PASS	AC=2;AF=0.5;AN=4;DP=13;ExcessHet=3.0103;FS=0.000;MLEAC=2;MLEAF=1.00;MQ=66.83;QD=19.22;SOR=2.833	GT:AD:DP:GQ:PGT:PID:PL	0/0:.:10:1	1/1:0,3:3:9:1|1:63493_G_A:93,9,0
NW_004765300.1	64110	.	G	A	208.19	PASS	AC=1;AF=0.25;AN=4;BaseQRankSum=-1.486e+00;ClippingRankSum=0.00;DP=65;ExcessHet=3.0103;FS=0.000;MLEAC=1;MLEAF=0.250;MQ=61.91;MQRankSum=3.67;QD=5.34;ReadPosRankSum=-3.713e+00;SOR=0.343	GT:AD:DP:GQ:PL	0/1:24,15:39:99:238,0,455	0/0:26,0:26:51:0,51,765
NW_004765300.1	64151	.	CTTT	C	2863.15	PASS	AC=3;AF=0.75;AN=4;BaseQRankSum=-2.019e+00;ClippingRankSum=0.00;DP=82;ExcessHet=3.0103;FS=9.700;MLEAC=3;MLEAF=0.750;MQ=62.56;MQRankSum=1.74;QD=26.16;ReadPosRankSum=1.75;SOR=3.584	GT:AD:DP:GQ:PL	1/1:1,36:39:99:1670,117,0	0/1:6,37:43:65:1232,0,65
NW_004765300.1	67589	.	A	G	64.17	PASS	AC=2;AF=0.5;AN=4;DP=12;ExcessHet=3.0103;FS=0.000;MLEAC=2;MLEAF=1.00;MQ=60.00;QD=32.08;SOR=2.303	GT:AD:DP:GQ:PGT:PID:PL	0/0:.:10:1	1/1:0,2:2:6:1|1:67589_A_G:90,6,0
NW_004765300.1	67595	.	T	C	64.17	PASS	AC=2;AF=0.5;AN=4;DP=12;ExcessHet=3.0103;FS=0.000;MLEAC=2;MLEAF=1.00;MQ=60.00;QD=32.08;SOR=2.303	GT:AD:DP:GQ:PGT:PID:PL	0/0:.:10:1	1/1:0,2:2:6:1|1:67589_A_G:90,6,0
NW_004765300.1	70199	.	G	T	20	PASS	AC=2;AF=0.5;AN=4;DP=11;ExcessHet=3.0103;FS=0.000;MLEAC=2;MLEAF=1.00;MQ=60.00;QD=20.00;SOR=1.609	GT:AD:DP:GQ:PGT:PID:PL	0/0:.:10:1	1/1:0,1:1:3:1|1:70193_G_T:45,3,0
NW_004765300.1	70235	.	T	A	72.46	PASS	AC=2;AF=0.5;AN=4;DP=14;ExcessHet=3.0103;FS=0.000;MLEAC=2;MLEAF=1.00;MQ=60.00;QD=18.12;SOR=3.258	GT:AD:DP:GQ:PL	0/0:.:10:1	1/1:0,4:4:12:99,12,0
NW_004765300.1	92127	.	T	A	64.17	PASS	AC=2;AF=0.5;AN=4;DP=12;ExcessHet=3.0103;FS=0.000;MLEAC=2;MLEAF=1.00;MQ=60.00;QD=32.08;SOR=2.303	GT:AD:DP:GQ:PGT:PID:PL	0/0:.:10:1	1/1:0,2:2:6:1|1:92127_T_A:90,6,0
NW_004765300.1	92132	.	G	C	64.17	PASS	AC=2;AF=0.5;AN=4;DP=12;ExcessHet=3.0103;FS=0.000;MLEAC=2;MLEAF=1.00;MQ=60.00;QD=32.08;SOR=2.303	GT:AD:DP:GQ:PGT:PID:PL	0/0:.:10:1	1/1:0,2:2:6:1|1:92127_T_A:90,6,0
NW_004765300.1	103920	.	G	A	1075.19	PASS	AC=3;AF=0.75;AN=4;BaseQRankSum=4.70;ClippingRankSum=0.00;DP=71;ExcessHet=3.0103;FS=0.000;MLEAC=3;MLEAF=0.750;MQ=60.00;MQRankSum=0.00;QD=15.14;ReadPosRankSum=-1.410e+00;SOR=1.852	GT:AD:DP:GQ:PL	1/1:0,31:31:93:767,93,0	0/1:21,19:40:99:338,0,288
NW_004765300.1	103963	.	T	C	960.19	PASS	AC=3;AF=0.75;AN=4;BaseQRankSum=-5.255e+00;ClippingRankSum=0.00;DP=61;ExcessHet=3.0103;FS=0.000;MLEAC=3;MLEAF=0.750;MQ=60.00;MQRankSum=0.00;QD=15.74;ReadPosRankSum=-1.230e-01;SOR=2.265	GT:AD:DP:GQ:PL	1/1:0,29:29:87:711,87,0	0/1:15,17:32:99:279,0,276
NW_004765300.1	125439	.	A	G	914.19	PASS	AC=3;AF=0.75;AN=4;BaseQRankSum=-5.953e+00;ClippingRankSum=0.00;DP=70;ExcessHet=3.0103;FS=0.000;MLEAC=3;MLEAF=0.750;MQ=60.00;MQRankSum=0.00;QD=13.06;ReadPosRankSum=-1.263e+00;SOR=1.712	GT:AD:DP:GQ:PL	1/1:0,31:31:92:700,92,0	0/1:22,17:39:99:244,0,427
NW_004765300.1	130897	.	C	T	43.17	PASS	AC=2;AF=0.5;AN=4;DP=12;ExcessHet=3.0103;FS=0.000;MLEAC=2;MLEAF=1.00;MQ=48.99;QD=21.59;SOR=2.303	GT:AD:DP:GQ:PGT:PID:PL	0/0:.:10:1	1/1:0,2:2:6:1|1:130897_C_T:69,6,0
NW_004765300.1	134357	.	A	G	725.19	PASS	AC=3;AF=0.75;AN=4;BaseQRankSum=4.81;ClippingRankSum=0.00;DP=48;ExcessHet=3.0103;FS=0.000;MLEAC=3;MLEAF=0.750;MQ=60.00;MQRankSum=0.00;QD=15.11;ReadPosRankSum=2.38;SOR=2.208	GT:AD:DP:GQ:PL	1/1:0,19:19:56:437,56,0	0/1:12,17:29:99:318,0,174
NW_004765300.1	134742	.	A	G	211.19	PASS	AC=1;AF=0.25;AN=4;BaseQRankSum=-4.718e+00;ClippingRankSum=0.00;DP=52;ExcessHet=3.0103;FS=0.000;MLEAC=1;MLEAF=0.250;MQ=60.00;MQRankSum=0.00;QD=8.12;ReadPosRankSum=-1.751e+00;SOR=0.846	GT:AD:DP:GQ:PL	0/0:26,0:26:60:0,60,900	0/1:12,14:26:99:241,0,221
NW_004765300.1	163784	.	T	C	277.19	PASS	AC=1;AF=0.25;AN=4;BaseQRankSum=-6.190e-01;ClippingRankSum=0.00;DP=54;ExcessHet=3.0103;FS=0.000;MLEAC=1;MLEAF=0.250;MQ=61.38;MQRankSum=-2.289e+00;QD=8.94;ReadPosRankSum=1.25;SOR=0.892	GT:AD:DP:GQ:PL	0/0:23,0:23:48:0,48,720	0/1:14,17:31:99:307,0,435
NW_004765300.1	163796	.	G	A	539.19	PASS	AC=3;AF=0.75;AN=4;BaseQRankSum=-4.698e+00;ClippingRankSum=0.00;DP=48;ExcessHet=3.0103;FS=0.000;MLEAC=3;MLEAF=0.750;MQ=60.00;MQRankSum=0.00;QD=11.23;ReadPosRankSum=-4.450e-01;SOR=1.298	GT:AD:DP:GQ:PL	1/1:0,18:18:53:398,53,0	0/1:18,12:30:99:171,0,663
NW_004765300.1	163945	.	T	G	406.19	PASS	AC=3;AF=0.75;AN=4;BaseQRankSum=-3.734e+00;ClippingRankSum=0.00;DP=30;ExcessHet=3.0103;FS=0.000;MLEAC=3;MLEAF=0.750;MQ=60.00;MQRankSum=0.00;QD=13.54;ReadPosRankSum=0.00;SOR=2.019	GT:AD:DP:GQ:PL	1/1:0,12:12:35:269,35,0	0/1:8,10:18:99:167,0,146
NW_004765300.1	172790	.	C	T	176.33	PASS	AC=2;AF=0.5;AN=4;DP=15;ExcessHet=3.0103;FS=0.000;MLEAC=2;MLEAF=1.00;MQ=37.95;QD=32.00;SOR=3.611	GT:AD:DP:GQ:PGT:PID:PL	0/0:.:10:1	1/1:0,5:5:15:1|1:172790_C_T:203,15,0
NW_004765300.1	172798	.	A	G	176.33	PASS	AC=2;AF=0.5;AN=4;DP=15;ExcessHet=3.0103;FS=0.000;MLEAC=2;MLEAF=1.00;MQ=39.28;QD=26.48;SOR=3.611	GT:AD:DP:GQ:PGT:PID:PL	0/0:.:10:1	1/1:0,5:5:15:1|1:172790_C_T:203,15,0
NW_004765300.1	173154	.	T	TTAA	55.13	PASS	AC=2;AF=0.5;AN=4;DP=12;ExcessHet=3.0103;FS=0.000;MLEAC=2;MLEAF=1.00;MQ=66.83;QD=27.57;SOR=2.303	GT:AD:DP:GQ:PGT:PID:PL	1/1:0,2:2:6:1|1:173154_T_TTAA:90,6,0	0/0:.:10:1
NW_004765300.1	173159	.	A	G	64.17	PASS	AC=2;AF=0.5;AN=4;DP=12;ExcessHet=3.0103;FS=0.000;MLEAC=2;MLEAF=1.00;MQ=70.00;QD=32.08;SOR=2.303	GT:AD:DP:GQ:PGT:PID:PL	1/1:0,2:2:6:1|1:173154_T_TTAA:90,6,0	0/0:.:10:1
NW_004765300.1	221330	.	T	C	64.17	PASS	AC=2;AF=0.5;AN=4;DP=12;ExcessHet=3.0103;FS=0.000;MLEAC=2;MLEAF=1.00;MQ=60.00;QD=32.08;SOR=2.303	GT:AD:DP:GQ:PGT:PID:PL	0/0:.:10:1	1/1:0,2:2:6:1|1:221330_T_C:90,6,0
NW_004765300.1	221337	.	A	C	64.17	PASS	AC=2;AF=0.5;AN=4;DP=12;ExcessHet=3.0103;FS=0.000;MLEAC=2;MLEAF=1.00;MQ=60.00;QD=32.08;SOR=2.303	GT:AD:DP:GQ:PGT:PID:PL	0/0:.:10:1	1/1:0,2:2:6:1|1:221330_T_C:90,6,0
NW_004765301.1	626	.	G	A	64.17	PASS	AC=2;AF=0.5;AN=4;DP=12;ExcessHet=3.0103;FS=0.000;MLEAC=2;MLEAF=1.00;MQ=60.00;QD=32.08;SOR=2.303	GT:AD:DP:GQ:PGT:PID:PL	0/0:.:10:1	1/1:0,2:2:6:1|1:626_G_A:90,6,0
NW_004765301.1	648	.	A	G	64.17	PASS	AC=2;AF=0.5;AN=4;DP=12;ExcessHet=3.0103;FS=0.000;MLEAC=2;MLEAF=1.00;MQ=60.00;QD=32.08;SOR=2.303	GT:AD:DP:GQ:PGT:PID:PL	0/0:.:10:1	1/1:0,2:2:6:1|1:626_G_A:90,6,0
NW_004765301.1	811	.	T	A	22.20	PASS	AC=2;AF=0.5;AN=4;DP=12;ExcessHet=3.0103;FS=0.000;MLEAC=2;MLEAF=1.00;MQ=60.00;QD=11.10;SOR=0.693	GT:AD:DP:GQ:PL	0/0:.:10:1	1/1:0,2:2:6:48,6,0
NW_004765301.1	1739	.	C	A	21.20	PASS	AC=2;AF=0.5;AN=4;DP=12;ExcessHet=3.0103;FS=0.000;MLEAC=2;MLEAF=1.00;MQ=53.67;QD=10.60;SOR=2.303	GT:AD:DP:GQ:PL	1/1:0,2:2:6:47,6,0	0/0:.:10:1
NW_004765301.1	2090	.	G	T	141.28	PASS	AC=3;AF=0.75;AN=4;BaseQRankSum=0.00;ClippingRankSum=0.00;DP=10;ExcessHet=3.0103;FS=0.000;MLEAC=3;MLEAF=0.750;MQ=60.00;MQRankSum=0.00;QD=14.13;ReadPosRankSum=0.674;SOR=1.022	GT:AD:DP:GQ:PL	1/1:0,6:6:18:136,18,0	0/1:2,2:4:35:35,0,35
NW_004765301.1	2128	.	T	A	175.72	PASS	AC=2;AF=0.5;AN=4;DP=8;ExcessHet=3.0103;FS=0.000;MLEAC=3;MLEAF=0.750;MQ=60.00;QD=31.22;SOR=3.611	GT:AD:DP:GQ:PGT:PID:PL	1/1:0,5:5:15:1|1:2128_T_A:204,15,0	0/0:3,0:3:0:.:.:0,0,21
NW_004765301.1	2132	.	C	T	177.33	PASS	AC=2;AF=0.5;AN=4;DP=14;ExcessHet=3.0103;FS=0.000;MLEAC=2;MLEAF=1.00;MQ=60.00;QD=30.51;SOR=3.258	GT:AD:DP:GQ:PGT:PID:PL	1/1:0,4:4:15:1|1:2128_T_A:204,15,0	0/0:.:10:1
NW_004765301.1	5452	.	TAA	T	86.86	PASS	AC=1;AF=0.25;AN=4;BaseQRankSum=2.10;ClippingRankSum=0.00;DP=15;ExcessHet=3.0103;FS=0.000;MLEAC=1;MLEAF=0.250;MQ=60.00;MQRankSum=0.00;QD=17.37;ReadPosRankSum=0.00;SOR=1.863	GT:AD:DP:GQ:PL	0/0:7,0:7:0:0,0,84	0/1:2,3:8:61:61,0,102
NW_004765301.1	5501	.	A	T	381.21	PASS	AC=3;AF=0.75;AN=4;BaseQRankSum=0.073;ClippingRankSum=0.00;DP=28;ExcessHet=3.0103;FS=0.000;MLEAC=3;MLEAF=0.750;MQ=60.00;MQRankSum=0.00;QD=13.61;ReadPosRankSum=-1.520e-01;SOR=1.609	GT:AD:DP:GQ:PL	1/1:0,8:8:24:198,24,0	0/1:9,11:20:99:213,0,151
NW_004765301.1	14418	.	A	G	64.17	PASS	AC=2;AF=0.5;AN=4;DP=12;ExcessHet=3.0103;FS=0.000;MLEAC=2;MLEAF=1.00;MQ=60.00;QD=32.08;SOR=2.303	GT:AD:DP:GQ:PGT:PID:PL	0/0:.:10:1	1/1:0,2:2:6:1|1:14418_A_G:90,6,0
NW_004765301.1	14420	.	C	T	64.17	PASS	AC=2;AF=0.5;AN=4;DP=12;ExcessHet=3.0103;FS=0.000;MLEAC=2;MLEAF=1.00;MQ=60.00;QD=32.08;SOR=2.303	GT:AD:DP:GQ:PGT:PID:PL	0/0:.:10:1	1/1:0,2:2:6:1|1:14418_A_G:90,6,0
NW_004765301.1	22669	.	T	A	23.19	PASS	AC=2;AF=0.5;AN=4;DP=12;ExcessHet=3.0103;FS=0.000;MLEAC=2;MLEAF=1.00;MQ=60.00;QD=11.60;SOR=2.303	GT:AD:DP:GQ:PL	1/1:0,2:2:6:49,6,0	0/0:.:10:1
NW_004765301.1	23055	.	T	C	64.17	PASS	AC=2;AF=0.5;AN=4;DP=12;ExcessHet=3.0103;FS=0.000;MLEAC=2;MLEAF=1.00;MQ=60.00;QD=32.08;SOR=2.303	GT:AD:DP:GQ:PGT:PID:PL	1/1:0,2:2:6:1|1:23055_T_C:90,6,0	0/0:.:10:1
NW_004765301.1	23075	.	A	G	64.17	PASS	AC=2;AF=0.5;AN=4;DP=12;ExcessHet=3.0103;FS=0.000;MLEAC=2;MLEAF=1.00;MQ=60.00;QD=32.08;SOR=2.303	GT:AD:DP:GQ:PGT:PID:PL	1/1:0,2:2:6:1|1:23055_T_C:90,6,0	0/0:.:10:1
NW_004765301.1	24953	.	C	T	662.19	PASS	AC=3;AF=0.75;AN=4;BaseQRankSum=-2.195e+00;ClippingRankSum=0.00;DP=64;ExcessHet=3.0103;FS=0.000;MLEAC=3;MLEAF=0.750;MQ=60.00;MQRankSum=0.00;QD=10.35;ReadPosRankSum=1.02;SOR=1.214	GT:AD:DP:GQ:PL	1/1:1,28:29:61:560,61,0	0/1:24,11:35:99:132,0,488
NW_004765301.1	25083	.	AATGTTG	A	129.15	PASS	AC=1;AF=0.25;AN=4;BaseQRankSum=-1.103e+00;ClippingRankSum=0.00;DP=37;ExcessHet=3.0103;FS=0.000;MLEAC=1;MLEAF=0.250;MQ=60.00;MQRankSum=0.00;QD=6.80;ReadPosRankSum=0.643;SOR=0.551	GT:AD:DP:GQ:PL	0/0:18,0:18:33:0,33,495	0/1:14,5:19:99:168,0,572
NW_004765301.1	25205	.	T	C	429.26	PASS	AC=3;AF=0.75;AN=4;BaseQRankSum=-2.151e+00;ClippingRankSum=0.00;DP=41;ExcessHet=3.0103;FS=4.667;MLEAC=3;MLEAF=0.750;MQ=60.00;MQRankSum=0.00;QD=10.47;ReadPosRankSum=0.786;SOR=2.833	GT:AD:DP:GQ:PL	1/1:1,14:15:19:267,19,0	0/1:13,13:26:99:192,0,244
NW_004765301.1	25286	.	T	C	191.19	PASS	AC=1;AF=0.25;AN=4;BaseQRankSum=-5.048e+00;ClippingRankSum=0.00;DP=65;ExcessHet=3.0103;FS=0.000;MLEAC=1;MLEAF=0.250;MQ=60.00;MQRankSum=0.00;QD=5.97;ReadPosRankSum=1.27;SOR=0.582	GT:AD:DP:GQ:PL	0/0:33,0:33:31:0,31,686	0/1:17,15:32:99:221,0,329
NW_004765301.1	25571	.	CA	C	282.15	PASS	AC=1;AF=0.25;AN=4;BaseQRankSum=0.646;ClippingRankSum=0.00;DP=61;ExcessHet=3.0103;FS=0.000;MLEAC=1;MLEAF=0.250;MQ=60.00;MQRankSum=0.00;QD=7.23;ReadPosRankSum=-8.660e-01;SOR=0.455	GT:AD:DP:GQ:PGT:PID:PL	0/0:22,0:22:60:.:.:0,60,900	0/1:29,10:39:99:0|1:25571_CA_C:321,0,1177
NW_004765301.1	25578	.	G	GAAA	276.15	PASS	AC=1;AF=0.25;AN=4;BaseQRankSum=-8.400e-01;ClippingRankSum=0.00;DP=68;ExcessHet=3.0103;FS=0.000;MLEAC=1;MLEAF=0.250;MQ=60.00;MQRankSum=0.00;QD=6.74;ReadPosRankSum=-1.545e+00;SOR=0.408	GT:AD:DP:GQ:PGT:PID:PL	0/0:27,0:27:33:.:.:0,33,495	0/1:31,10:41:99:0|1:25571_CA_C:315,0,1258
NW_004765301.1	25945	.	C	T	1097.19	PASS	AC=3;AF=0.75;AN=4;BaseQRankSum=2.74;ClippingRankSum=0.00;DP=71;ExcessHet=3.0103;FS=0.000;MLEAC=3;MLEAF=0.750;MQ=60.91;MQRankSum=0.00;QD=15.45;ReadPosRankSum=1.59;SOR=2.082	GT:AD:DP:GQ:PL	1/1:1,31:32:73:736,73,0	0/1:18,21:39:99:391,0,276
NW_004765301.1	26002	.	T	G	806.19	PASS	AC=3;AF=0.75;AN=4;BaseQRankSum=-4.006e+00;ClippingRankSum=0.00;DP=56;ExcessHet=3.0103;FS=0.000;MLEAC=3;MLEAF=0.750;MQ=60.00;MQRankSum=0.00;QD=14.40;ReadPosRankSum=1.03;SOR=1.781	GT:AD:DP:GQ:PL	1/1:0,25:25:75:595,75,0	0/1:17,14:31:99:241,0,354
NW_004765301.1	26345	.	G	A	67.46	PASS	AC=2;AF=0.5;AN=4;DP=14;ExcessHet=3.0103;FS=0.000;MLEAC=2;MLEAF=1.00;MQ=48.99;QD=16.87;SOR=3.258	GT:AD:DP:GQ:PL	0/0:.:10:1	1/1:0,4:4:12:94,12,0
NW_004765301.1	36038	.	A	C	43.71	PASS	AC=2;AF=0.5;AN=4;DP=13;ExcessHet=3.0103;FS=0.000;MLEAC=2;MLEAF=1.00;MQ=60.00;QD=14.57;SOR=2.833	GT:AD:DP:GQ:PL	0/0:.:10:1	1/1:0,3:3:9:70,9,0
NW_004765301.1	36238	.	A	AT	84.16	PASS	AC=1;AF=0.25;AN=4;BaseQRankSum=-1.036e+00;ClippingRankSum=0.00;DP=15;ExcessHet=3.0103;FS=0.000;MLEAC=1;MLEAF=0.500;MQ=47.43;MQRankSum=0.00;QD=16.83;ReadPosRankSum=1.65;SOR=1.022	GT:AD:DP:GQ:PGT:PID:PL	0/0:.:10:1	0/1:2,3:5:75:0|1:36238_A_AT:120,0,75
NW_004765301.1	36253	.	TTA	T	81.16	PASS	AC=1;AF=0.25;AN=4;BaseQRankSum=-1.036e+00;ClippingRankSum=0.00;DP=16;ExcessHet=3.0103;FS=0.000;MLEAC=1;MLEAF=0.500;MQ=48.99;MQRankSum=0.00;QD=13.53;ReadPosRankSum=-1.890e-01;SOR=0.693	GT:AD:DP:GQ:PGT:PID:PL	0/0:.:10:1	0/1:3,3:6:94:0|1:36238_A_AT:117,0,94
NW_004765301.1	36494	.	T	G	43.71	PASS	AC=2;AF=0.5;AN=4;DP=13;ExcessHet=3.0103;FS=0.000;MLEAC=2;MLEAF=1.00;MQ=51.96;QD=14.57;SOR=2.833	GT:AD:DP:GQ:PL	0/0:.:10:1	1/1:0,3:3:9:70,9,0
NW_004765301.1	36822	.	A	G	298.21	PASS	AC=2;AF=0.5;AN=4;DP=19;ExcessHet=3.0103;FS=0.000;MLEAC=2;MLEAF=1.00;MQ=51.96;QD=33.13;SOR=4.615	GT:AD:DP:GQ:PGT:PID:PL	0/0:.:10:1	1/1:0,9:9:27:1|1:36822_A_G:325,27,0
NW_004765301.1	36840	.	T	A	268.23	PASS	AC=2;AF=0.5;AN=4;DP=17;ExcessHet=3.0103;FS=0.000;MLEAC=2;MLEAF=1.00;MQ=56.12;QD=29.66;SOR=4.174	GT:AD:DP:GQ:PGT:PID:PL	0/0:.:10:1	1/1:0,7:7:21:1|1:36822_A_G:295,21,0
NW_004765301.1	38526	.	C	T	181.23	PASS	AC=2;AF=0.5;AN=4;DP=17;ExcessHet=3.0103;FS=0.000;MLEAC=2;MLEAF=1.00;MQ=50.20;QD=25.89;SOR=4.174	GT:AD:DP:GQ:PL	0/0:.:10:1	1/1:0,7:7:21:208,21,0
NW_004765301.1	38547	.	A	C	138.23	PASS	AC=2;AF=0.5;AN=4;DP=17;ExcessHet=3.0103;FS=0.000;MLEAC=2;MLEAF=1.00;MQ=45.83;QD=19.75;SOR=4.174	GT:AD:DP:GQ:PL	0/0:.:10:1	1/1:0,7:7:21:165,21,0
NW_004765301.1	38580	.	C	T	28.20	PASS	AC=1;AF=0.25;AN=4;BaseQRankSum=1.07;ClippingRankSum=0.00;DP=17;ExcessHet=3.0103;FS=0.000;MLEAC=1;MLEAF=0.500;MQ=52.92;MQRankSum=0.00;QD=4.03;ReadPosRankSum=0.328;SOR=0.495	GT:AD:DP:GQ:PL	0/1:4,3:7:55:55,0,63	0/0:.:10:1
NW_004765301.1	38811	.	T	C	21.20	PASS	AC=2;AF=0.5;AN=4;DP=12;ExcessHet=3.0103;FS=0.000;MLEAC=2;MLEAF=1.00;MQ=32.07;QD=10.60;SOR=2.303	GT:AD:DP:GQ:PL	1/1:0,2:2:6:47,6,0	0/0:.:10:1
NW_004765301.1	38862	.	T	G	87.86	PASS	AC=3;AF=0.75;AN=4;BaseQRankSum=-6.970e-01;ClippingRankSum=0.00;DP=10;ExcessHet=3.0103;FS=0.000;MLEAC=3;MLEAF=0.750;MQ=60.00;MQRankSum=0.00;QD=8.79;ReadPosRankSum=0.484;SOR=1.085	GT:AD:DP:GQ:PL	1/1:0,3:3:9:68,9,0	0/1:4,3:7:49:49,0,75
NW_004765301.1	39261	.	T	A	41.71	PASS	AC=2;AF=0.5;AN=4;DP=13;ExcessHet=3.0103;FS=0.000;MLEAC=2;MLEAF=1.00;MQ=51.96;QD=13.90;SOR=2.833	GT:AD:DP:GQ:PL	0/0:.:10:1	1/1:0,3:3:9:68,9,0
NW_004765301.1	39332	.	A	C	32.46	PASS	AC=1;AF=0.25;AN=4;BaseQRankSum=0.00;ClippingRankSum=0.00;DP=14;ExcessHet=3.0103;FS=0.000;MLEAC=1;MLEAF=0.500;MQ=48.99;MQRankSum=0.00;QD=8.12;ReadPosRankSum=1.15;SOR=1.609	GT:AD:DP:GQ:PL	0/1:1,3:4:12:59,0,12	0/0:.:10:1
NW_004765301.1	39387	.	T	C	30.72	PASS	AC=2;AF=0.5;AN=4;DP=13;ExcessHet=3.0103;FS=0.000;MLEAC=2;MLEAF=1.00;MQ=60.00;QD=10.24;SOR=2.833	GT:AD:DP:GQ:PL	1/1:0,3:3:9:57,9,0	0/0:.:10:1
NW_004765301.1	39544	.	C	T	23.19	PASS	AC=2;AF=0.5;AN=4;DP=12;ExcessHet=3.0103;FS=0.000;MLEAC=2;MLEAF=1.00;MQ=42.43;QD=11.60;SOR=2.303	GT:AD:DP:GQ:PL	1/1:0,2:2:6:49,6,0	0/0:.:10:1
NW_004765301.1	39658	.	T	G	29.92	PASS	AC=2;AF=0.5;AN=4;DP=5;ExcessHet=3.0103;FS=0.000;MLEAC=4;MLEAF=1.00;MQ=60.00;QD=9.97;SOR=2.833	GT:AD:DP:GQ:PL	1/1:0,3:3:9:55,9,0	0/0:2,0:2:0:0,0,2
NW_004765301.1	39676	.	G	A	43.34	PASS	AC=2;AF=0.5;AN=4;DP=6;ExcessHet=3.0103;FS=0.000;MLEAC=3;MLEAF=0.750;MQ=60.00;QD=14.45;SOR=2.833	GT:AD:DP:GQ:PL	1/1:0,3:3:9:71,9,0	0/0:3,0:3:0:0,0,22
NW_004765301.1	39699	.	C	T	81.86	PASS	AC=3;AF=0.75;AN=4;BaseQRankSum=1.38;ClippingRankSum=0.00;DP=7;ExcessHet=3.0103;FS=0.000;MLEAC=3;MLEAF=0.750;MQ=60.00;MQRankSum=0.00;QD=11.69;ReadPosRankSum=0.00;SOR=1.609	GT:AD:DP:GQ:PL	1/1:0,3:3:9:74,9,0	0/1:2,2:4:35:37,0,35
NW_004765301.1	39755	.	G	GTGT	144.42	PASS	AC=2;AF=0.5;AN=4;DP=14;ExcessHet=3.0103;FS=0.000;MLEAC=2;MLEAF=1.00;MQ=57.57;QD=30.68;SOR=3.258	GT:AD:DP:GQ:PL	1/1:0,4:4:12:180,12,0	0/0:.:10:1
NW_004765301.1	39786	.	G	T	36.02	PASS	AC=1;AF=0.25;AN=4;BaseQRankSum=1.15;ClippingRankSum=0.00;DP=8;ExcessHet=3.0103;FS=0.000;MLEAC=2;MLEAF=0.500;MQ=67.64;MQRankSum=1.15;QD=9.01;ReadPosRankSum=-3.190e-01;SOR=1.609	GT:AD:DP:GQ:PL	0/1:1,3:4:12:62,0,12	0/0:4,0:4:0:0,0,47
NW_004765301.1	40143	.	A	G	109.26	PASS	AC=2;AF=0.5;AN=4;DP=16;ExcessHet=3.0103;FS=0.000;MLEAC=2;MLEAF=1.00;MQ=60.00;QD=18.21;SOR=3.912	GT:AD:DP:GQ:PL	1/1:0,6:6:18:136,18,0	0/0:.:10:1
NW_004765301.1	40668	.	C	T	44.71	PASS	AC=2;AF=0.5;AN=4;DP=13;ExcessHet=3.0103;FS=0.000;MLEAC=2;MLEAF=1.00;MQ=51.96;QD=14.90;SOR=2.833	GT:AD:DP:GQ:PL	1/1:0,3:3:9:71,9,0	0/0:.:10:1
NW_004765301.1	41004	.	T	C	63.87	PASS	AC=3;AF=0.75;AN=4;BaseQRankSum=-6.740e-01;ClippingRankSum=0.00;DP=7;ExcessHet=3.0103;FS=0.000;MLEAC=3;MLEAF=0.750;MQ=60.00;MQRankSum=0.00;QD=9.12;ReadPosRankSum=0.00;SOR=1.609	GT:AD:DP:GQ:PL	0/1:2,2:4:22:22,0,36	1/1:0,3:3:9:71,9,0
NW_004765301.1	41150	.	A	C	21.20	PASS	AC=2;AF=0.5;AN=4;DP=12;ExcessHet=3.0103;FS=0.000;MLEAC=2;MLEAF=1.00;MQ=42.43;QD=10.60;SOR=2.303	GT:AD:DP:GQ:PL	0/0:.:10:1	1/1:0,2:2:6:47,6,0
NW_004765301.1	41596	.	C	T	44.17	PASS	AC=2;AF=0.5;AN=4;DP=12;ExcessHet=3.0103;FS=0.000;MLEAC=2;MLEAF=1.00;MQ=48.99;QD=22.09;SOR=2.303	GT:AD:DP:GQ:PL	1/1:0,2:2:6:70,6,0	0/0:.:10:1
NW_004765301.1	41608	.	G	A	44.17	PASS	AC=2;AF=0.5;AN=4;DP=12;ExcessHet=3.0103;FS=0.000;MLEAC=2;MLEAF=1.00;MQ=48.99;QD=22.09;SOR=2.303	GT:AD:DP:GQ:PL	1/1:0,2:2:6:70,6,0	0/0:.:10:1
NW_004765301.1	41752	.	G	T	22.23	PASS	AC=2;AF=0.5;AN=4;DP=3;ExcessHet=0.7918;FS=0.000;MLEAC=3;MLEAF=0.750;MQ=60.00;QD=11.12;SOR=2.303	GT:AD:DP:GQ:PL	1/1:0,2:2:6:51,6,0	0/0:1,0:1:3:0,3,23
NW_004765301.1	43662	.	A	T	302.87	PASS	AC=1;AF=0.25;AN=4;BaseQRankSum=-4.406e+00;ClippingRankSum=0.00;DP=41;ExcessHet=3.9794;FS=0.000;MLEAC=2;MLEAF=0.500;MQ=60.00;MQRankSum=0.00;QD=11.22;ReadPosRankSum=0.215;SOR=0.593	GT:AD:DP:GQ:PL	0/0:14,0:14:0:0,0,218	0/1:9,18:27:99:329,0,143
NW_004765301.1	43725	.	C	T	93.19	PASS	AC=1;AF=0.25;AN=4;BaseQRankSum=0.210;ClippingRankSum=0.00;DP=27;ExcessHet=3.0103;FS=0.000;MLEAC=1;MLEAF=0.250;MQ=60.00;MQRankSum=0.00;QD=9.32;ReadPosRankSum=-8.120e-01;SOR=1.609	GT:AD:DP:GQ:PL	0/0:17,0:17:42:0,42,630	0/1:3,7:10:28:123,0,28
NW_004765301.1	44076	.	ATATTAG	A	414.15	PASS	AC=1;AF=0.25;AN=4;BaseQRankSum=0.090;ClippingRankSum=0.00;DP=60;ExcessHet=3.0103;FS=0.000;MLEAC=1;MLEAF=0.250;MQ=60.00;MQRankSum=0.00;QD=13.80;ReadPosRankSum=0.484;SOR=0.473	GT:AD:DP:GQ:PL	0/0:30,0:30:81:0,81,1215	0/1:17,13:30:99:453,0,643
NW_004765301.1	44082	.	G	A	889.19	PASS	AC=3;AF=0.75;AN=4;BaseQRankSum=3.85;ClippingRankSum=0.00;DP=56;ExcessHet=3.0103;FS=0.000;MLEAC=3;MLEAF=0.750;MQ=60.00;MQRankSum=0.00;QD=15.88;ReadPosRankSum=-1.449e+00;SOR=2.387	GT:AD:DP:GQ:PL	1/1:0,26:26:77:615,77,0	0/1:13,17:30:99:304,0,455
NW_004765301.1	44517	.	G	A	304.20	PASS	AC=1;AF=0.25;AN=4;BaseQRankSum=0.402;ClippingRankSum=0.00;DP=52;ExcessHet=3.0103;FS=0.000;MLEAC=1;MLEAF=0.250;MQ=82.05;MQRankSum=0.00;QD=10.86;ReadPosRankSum=0.648;SOR=0.340	GT:AD:DP:GQ:PL	0/0:22,2:24:25:0,25,891	0/1:10,18:28:99:334,0,365
NW_004765301.1	44575	.	A	C	710.86	PASS	AC=3;AF=0.75;AN=4;BaseQRankSum=-3.181e+00;ClippingRankSum=0.00;DP=56;ExcessHet=3.0103;FS=0.000;MLEAC=3;MLEAF=0.750;MQ=60.00;MQRankSum=0.00;QD=12.69;ReadPosRankSum=-9.140e-01;SOR=0.693	GT:AD:DP:GQ:PL	1/1:3,25:28:9:508,9,0	0/1:15,13:28:99:232,0,284
NW_004765301.1	44736	.	CAAAA	C	87.33	PASS	AC=1;AF=0.25;AN=4;DP=13;ExcessHet=3.0103;FS=0.000;MLEAC=1;MLEAF=0.500;MQ=54.77;QD=29.11;SOR=2.833	GT:AD:DP:GQ:PGT:PID:PL	0/1:0,3:3:14:0|1:44736_CAAAA_C:123,0,14	0/0:.:10:1
NW_004765301.1	44745	.	A	G	96.98	PASS	AC=1;AF=0.25;AN=4;BaseQRankSum=-1.150e+00;ClippingRankSum=0.00;DP=7;ExcessHet=3.0103;FS=0.000;MLEAC=2;MLEAF=0.500;MQ=60.00;MQRankSum=0.00;QD=24.24;SOR=1.609	GT:AD:DP:GQ:PGT:PID:PL	0/1:1,3:4:14:0|1:44736_CAAAA_C:123,0,14	0/0:3,0:3:0:.:.:0,0,21
NW_004765301.1	44942	.	T	A	47.71	PASS	AC=2;AF=0.5;AN=4;DP=13;ExcessHet=3.0103;FS=0.000;MLEAC=2;MLEAF=1.00;MQ=36.74;QD=15.90;SOR=2.833	GT:AD:DP:GQ:PL	1/1:0,3:3:9:74,9,0	0/0:.:10:1
NW_004765301.1	44945	.	CT	C	101.83	PASS	AC=1;AF=0.25;AN=4;BaseQRankSum=-1.111e+00;ClippingRankSum=0.00;DP=9;ExcessHet=3.0103;FS=0.000;MLEAC=2;MLEAF=0.500;MQ=60.00;MQRankSum=0.00;QD=16.97;ReadPosRankSum=1.83;SOR=1.329	GT:AD:DP:GQ:PL	0/0:3,0:3:0:0,0,25	0/1:2,4:6:57:137,0,57
NW_004765301.1	45920	.	G	A	116.02	PASS	AC=1;AF=0.25;AN=4;BaseQRankSum=0.157;ClippingRankSum=0.00;DP=18;ExcessHet=3.0103;FS=0.000;MLEAC=1;MLEAF=0.250;MQ=60.00;MQRankSum=0.00;QD=14.50;ReadPosRankSum=-6.740e-01;SOR=2.833	GT:AD:DP:GQ:PL	0/1:1,7:8:0:143,0,0	0/0:10,0:10:6:0,6,184
NW_004765301.1	46157	.	C	T	303.21	PASS	AC=2;AF=0.5;AN=4;DP=18;ExcessHet=3.0103;FS=0.000;MLEAC=2;MLEAF=1.00;MQ=53.67;QD=35.44;SOR=4.407	GT:AD:DP:GQ:PGT:PID:PL	0/0:.:10:1	1/1:0,8:8:24:1|1:46149_T_A:330,24,0
NW_004765301.1	46207	.	T	C	45.87	PASS	AC=1;AF=0.25;AN=4;BaseQRankSum=-1.834e+00;ClippingRankSum=0.00;DP=12;ExcessHet=3.0103;FS=0.000;MLEAC=2;MLEAF=0.500;MQ=60.00;MQRankSum=0.00;QD=7.64;ReadPosRankSum=0.431;SOR=0.307	GT:AD:DP:GQ:PGT:PID:PL	0/0:6,0:6:0:.:.:0,0,93	0/1:4,2:6:72:0|1:46207_T_C:72,0,162
NW_004765301.1	46208	.	G	A	45.87	PASS	AC=1;AF=0.25;AN=4;BaseQRankSum=0.00;ClippingRankSum=0.00;DP=12;ExcessHet=3.0103;FS=0.000;MLEAC=2;MLEAF=0.500;MQ=60.00;MQRankSum=0.00;QD=7.64;ReadPosRankSum=0.431;SOR=0.307	GT:AD:DP:GQ:PGT:PID:PL	0/0:6,0:6:0:.:.:0,0,93	0/1:4,2:6:72:0|1:46207_T_C:72,0,162
NW_004765301.1	46499	.	GA	G	65.19	PASS	AC=1;AF=0.25;AN=4;BaseQRankSum=-2.100e-01;ClippingRankSum=0.00;DP=17;ExcessHet=3.0103;FS=0.000;MLEAC=1;MLEAF=0.250;MQ=60.00;MQRankSum=0.00;QD=7.24;ReadPosRankSum=0.345;SOR=0.892	GT:AD:DP:GQ:PL	0/0:8,0:8:21:0,21,315	0/1:4,5:9:83:104,0,83
NW_004765301.1	46559	.	G	C	240.73	PASS	AC=3;AF=0.75;AN=4;BaseQRankSum=0.235;ClippingRankSum=0.00;DP=29;ExcessHet=3.0103;FS=0.000;MLEAC=3;MLEAF=0.750;MQ=60.00;MQRankSum=0.00;QD=8.30;ReadPosRankSum=1.21;SOR=1.255	GT:AD:DP:GQ:PL	1/1:1,10:11:10:193,10,0	0/1:10,8:18:77:77,0,190
NW_004765301.1	46793	.	A	T	181.62	PASS	AC=3;AF=0.75;AN=4;BaseQRankSum=-9.670e-01;ClippingRankSum=0.00;DP=14;ExcessHet=3.0103;FS=0.000;MLEAC=3;MLEAF=0.750;MQ=60.00;MQRankSum=0.00;QD=12.97;ReadPosRankSum=0.751;SOR=0.693	GT:AD:DP:GQ:PGT:PID:PL	1/1:1,4:5:11:1|1:46793_A_T:178,11,0	0/1:6,3:9:33:.:.:33,0,108
NW_004765301.1	46936	.	T	A	68.46	PASS	AC=2;AF=0.5;AN=4;DP=14;ExcessHet=3.0103;FS=0.000;MLEAC=2;MLEAF=1.00;MQ=40.00;QD=17.12;SOR=3.258	GT:AD:DP:GQ:PL	1/1:0,4:4:12:95,12,0	0/0:.:10:1
NW_004765301.1	47328	.	A	C	70.46	PASS	AC=2;AF=0.5;AN=4;DP=14;ExcessHet=3.0103;FS=0.000;MLEAC=2;MLEAF=1.00;MQ=46.90;QD=17.62;SOR=3.258	GT:AD:DP:GQ:PL	0/0:.:10:1	1/1:0,4:4:12:97,12,0
NW_004765301.1	47368	.	C	CATAT	161.37	PASS	AC=1;AF=0.25;AN=4;BaseQRankSum=0.00;ClippingRankSum=0.00;DP=18;ExcessHet=3.0103;FS=0.000;MLEAC=1;MLEAF=0.250;MQ=63.82;MQRankSum=2.06;QD=17.93;ReadPosRankSum=0.00;SOR=0.892	GT:AD:DP:GQ:PL	0/0:9,0:9:3:0,3,156	0/1:4,5:9:99:198,0,153
NW_004765301.1	48688	.	T	A	88.20	PASS	AC=1;AF=0.25;AN=4;BaseQRankSum=0.885;ClippingRankSum=0.00;DP=36;ExcessHet=3.0103;FS=0.000;MLEAC=1;MLEAF=0.500;MQ=38.24;MQRankSum=0.00;QD=3.39;ReadPosRankSum=-7.150e-01;SOR=0.105	GT:AD:DP:GQ:PL	0/1:20,6:26:99:115,0,407	0/0:.:10:1
NW_004765301.1	60679	.	T	G	70.94	PASS	AC=2;AF=0.5;AN=4;DP=7;ExcessHet=3.0103;FS=0.000;MLEAC=3;MLEAF=0.750;MQ=60.00;QD=17.73;SOR=3.258	GT:AD:DP:GQ:PL	1/1:0,4:4:12:99,12,0	0/0:3,0:3:0:0,0,21
NW_004765301.1	60932	.	C	A	51.37	PASS	AC=1;AF=0.25;AN=4;BaseQRankSum=1.83;ClippingRankSum=0.00;DP=11;ExcessHet=3.0103;FS=0.000;MLEAC=1;MLEAF=0.250;MQ=60.00;MQRankSum=0.00;QD=8.56;ReadPosRankSum=0.253;SOR=1.329	GT:AD:DP:GQ:PL	0/0:5,0:5:15:0,15,112	0/1:2,4:6:29:81,0,29
NW_004765301.1	61352	.	C	A	191.47	PASS	AC=3;AF=0.75;AN=4;DP=6;ExcessHet=3.0103;FS=0.000;MLEAC=3;MLEAF=0.750;MQ=60.00;QD=29.48;SOR=3.912	GT:AD:DP:GQ:PGT:PID:PL	1/1:0,5:5:15:1|1:61352_C_A:182,15,0	0/1:0,1:1:19:0|1:61352_C_A:39,0,19
NW_004765301.1	61355	.	G	T	191.47	PASS	AC=3;AF=0.75;AN=4;BaseQRankSum=-6.740e-01;ClippingRankSum=0.00;DP=5;ExcessHet=3.0103;FS=0.000;MLEAC=3;MLEAF=0.750;MQ=60.00;MQRankSum=0.00;QD=32.27;ReadPosRankSum=0.674;SOR=1.981	GT:AD:DP:GQ:PGT:PID:PL	1/1:0,3:3:15:1|1:61352_C_A:182,15,0	0/1:1,1:2:19:0|1:61352_C_A:39,0,19
NW_004765301.1	61976	.	A	T	156.20	PASS	AC=1;AF=0.25;AN=4;BaseQRankSum=1.07;ClippingRankSum=0.00;DP=20;ExcessHet=3.0103;FS=0.000;MLEAC=1;MLEAF=0.250;MQ=60.00;MQRankSum=0.00;QD=19.52;ReadPosRankSum=0.992;SOR=1.179	GT:AD:DP:GQ:PGT:PID:PL	0/0:12,0:12:27:.:.:0,27,405	0/1:3,5:8:98:0|1:61976_A_T:186,0,98
NW_004765301.1	61994	.	T	C	159.54	PASS	AC=1;AF=0.25;AN=4;BaseQRankSum=2.37;ClippingRankSum=0.00;DP=16;ExcessHet=3.0103;FS=0.000;MLEAC=1;MLEAF=0.250;MQ=60.00;MQRankSum=0.00;QD=19.94;ReadPosRankSum=-7.030e-01;SOR=1.179	GT:AD:DP:GQ:PGT:PID:PL	0/0:8,0:8:12:.:.:0,12,180	0/1:3,5:8:77:0|1:61976_A_T:189,0,77
NW_004765301.1	62147	.	A	G	43.87	PASS	AC=1;AF=0.25;AN=4;BaseQRankSum=-1.309e+00;ClippingRankSum=0.00;DP=12;ExcessHet=3.0103;FS=0.000;MLEAC=2;MLEAF=0.500;MQ=60.00;MQRankSum=0.00;QD=6.27;ReadPosRankSum=0.00;SOR=1.609	GT:AD:DP:GQ:PL	0/1:2,5:7:33:70,0,33	0/0:5,0:5:0:0,0,76
NW_004765301.1	62391	.	G	T	168.61	PASS	AC=2;AF=0.5;AN=4;DP=17;ExcessHet=3.0103;FS=0.000;MLEAC=1;MLEAF=0.500;MQ=60.00;QD=33.72;SOR=4.174	GT:AD:DP:GQ:PL	0/0:.:10:1	1/1:0,5:7:15:121,15,0
NW_004765301.1	62412	.	C	T	88.52	PASS	AC=1;AF=0.25;AN=4;BaseQRankSum=1.07;ClippingRankSum=0.00;DP=13;ExcessHet=3.0103;FS=0.000;MLEAC=1;MLEAF=0.250;MQ=60.00;MQRankSum=0.00;QD=11.06;ReadPosRankSum=0.619;SOR=1.863	GT:AD:DP:GQ:PL	0/0:5,0:5:15:0,15,108	0/1:2,6:8:10:118,0,10
NW_004765301.1	62484	.	T	G	72.19	PASS	AC=1;AF=0.25;AN=4;BaseQRankSum=-1.383e+00;ClippingRankSum=0.00;DP=9;ExcessHet=3.0103;FS=0.000;MLEAC=1;MLEAF=0.250;MQ=60.00;MQRankSum=0.00;QD=12.03;ReadPosRankSum=-6.740e-01;SOR=2.303	GT:AD:DP:GQ:PL	0/0:3,0:3:9:0,9,66	0/1:1,5:6:7:101,0,7
NW_004765301.1	62632	.	C	T	77.96	PASS	AC=1;AF=0.25;AN=4;BaseQRankSum=-1.465e+00;ClippingRankSum=0.00;DP=12;ExcessHet=3.0103;FS=0.000;MLEAC=2;MLEAF=0.500;MQ=60.00;MQRankSum=0.00;QD=11.14;ReadPosRankSum=1.47;SOR=2.584	GT:AD:DP:GQ:PL	0/1:1,6:7:3:103,0,3	0/0:5,0:5:0:0,0,32
NW_004765301.1	62692	.	C	A	171.28	PASS	AC=3;AF=0.75;AN=4;BaseQRankSum=2.19;ClippingRankSum=0.00;DP=13;ExcessHet=3.0103;FS=0.000;MLEAC=3;MLEAF=0.750;MQ=60.00;MQRankSum=0.00;QD=13.18;ReadPosRankSum=-6.520e-01;SOR=1.609	GT:AD:DP:GQ:PL	1/1:0,6:6:18:148,18,0	0/1:4,3:7:53:53,0,73
NW_004765301.1	62821	.	A	C	64.86	PASS	AC=1;AF=0.25;AN=4;BaseQRankSum=1.22;ClippingRankSum=0.00;DP=13;ExcessHet=3.0103;FS=0.000;MLEAC=1;MLEAF=0.250;MQ=60.00;MQRankSum=0.00;QD=6.49;ReadPosRankSum=-4.090e-01;SOR=0.693	GT:AD:DP:GQ:PL	0/0:3,0:3:9:0,9,62	0/1:5,5:10:89:94,0,89
NW_004765301.1	63483	.	T	G	35.28	PASS	AC=1;AF=0.25;AN=4;BaseQRankSum=-2.260e+00;ClippingRankSum=0.00;DP=16;ExcessHet=3.0103;FS=0.000;MLEAC=1;MLEAF=0.250;MQ=60.00;MQRankSum=0.00;QD=3.53;ReadPosRankSum=-8.330e-01;SOR=1.329	GT:AD:DP:GQ:PL	0/0:6,0:6:18:0,18,144	0/1:6,4:10:65:65,0,121
NW_004765301.1	63525	.	C	T	80.21	PASS	AC=1;AF=0.25;AN=4;BaseQRankSum=-9.670e-01;ClippingRankSum=0.00;DP=17;ExcessHet=3.0103;FS=4.771;MLEAC=1;MLEAF=0.250;MQ=60.00;MQRankSum=0.00;QD=8.91;ReadPosRankSum=1.67;SOR=3.126	GT:AD:DP:GQ:PL	0/0:8,0:8:24:0,24,176	0/1:3,6:9:37:110,0,37
NW_004765301.1	63543	.	C	A	186.22	PASS	AC=3;AF=0.75;AN=4;BaseQRankSum=2.29;ClippingRankSum=0.00;DP=18;ExcessHet=3.0103;FS=0.000;MLEAC=3;MLEAF=0.750;MQ=60.00;MQRankSum=0.00;QD=10.35;ReadPosRankSum=0.924;SOR=0.269	GT:AD:DP:GQ:PL	1/1:0,8:8:24:196,24,0	0/1:8,2:10:20:20,0,159
NW_004765301.1	63686	.	C	T	1242.20	PASS	AC=2;AF=0.5;AN=4;DP=39;ExcessHet=3.0103;FS=0.000;MLEAC=2;MLEAF=1.00;MQ=43.18;QD=28.17;SOR=2.910	GT:AD:DP:GQ:PGT:PID:PL	1/1:0,29:29:93:1|1:63662_G_A:1269,93,0	0/0:.:10:1
```
