## Supplementary Data 1 for "Gene-level, but not chromosome-wide, divergence between a very young house fly proto-Y chromosome and its homologous proto-X chromosome": SuppData1_RNA-seq reads.vcf (part 28 of 43)

```
NW_004765365.1	44711	.	C	T	366.21	PASS	AC=2;AF=0.5;AN=4;DP=19;ExcessHet=3.0103;FS=0.000;MLEAC=2;MLEAF=1.00;MQ=60.00;QD=32.89;SOR=4.615	GT:AD:DP:GQ:PGT:PID:PL	0/0:.:10:1	1/1:0,9:9:27:1|1:44709_A_G:393,27,0
NW_004765365.1	54563	.	C	T	20	PASS	AC=2;AF=0.5;AN=4;DP=11;ExcessHet=3.0103;FS=0.000;MLEAC=2;MLEAF=1.00;MQ=42.43;QD=20.00;SOR=1.609	GT:AD:DP:GQ:PGT:PID:PL	0/0:.:10:1	1/1:0,1:1:3:1|1:54563_C_T:45,3,0
NW_004765365.1	54567	.	A	G	20	PASS	AC=2;AF=0.5;AN=4;DP=11;ExcessHet=3.0103;FS=0.000;MLEAC=2;MLEAF=1.00;MQ=42.43;QD=20.00;SOR=1.609	GT:AD:DP:GQ:PGT:PID:PL	0/0:.:10:1	1/1:0,1:1:3:1|1:54563_C_T:45,3,0
NW_004765365.1	65588	.	C	T	44.71	PASS	AC=2;AF=0.5;AN=4;DP=13;ExcessHet=3.0103;FS=0.000;MLEAC=2;MLEAF=1.00;MQ=51.96;QD=14.90;SOR=2.833	GT:AD:DP:GQ:PL	1/1:0,3:3:9:71,9,0	0/0:.:10:1
NW_004765365.1	97083	.	C	G	106.58	PASS	AC=2;AF=0.5;AN=4;DP=7;ExcessHet=0.7918;FS=0.000;MLEAC=3;MLEAF=0.750;MQ=60.00;QD=17.76;SOR=3.912	GT:AD:DP:GQ:PL	0/0:1,0:1:3:0,3,24	1/1:0,6:6:18:137,18,0
NW_004765365.1	97230	.	C	T	402.89	PASS	AC=3;AF=0.75;AN=4;BaseQRankSum=-1.970e-01;ClippingRankSum=0.00;DP=27;ExcessHet=3.0103;FS=0.000;MLEAC=3;MLEAF=0.750;MQ=60.00;MQRankSum=0.00;QD=14.92;ReadPosRankSum=0.177;SOR=1.255	GT:AD:DP:GQ:PL	1/1:1,10:11:9:198,9,0	0/1:3,13:16:24:234,0,24
NW_004765365.1	97374	.	A	G	96.41	PASS	AC=1;AF=0.25;AN=4;BaseQRankSum=0.100;ClippingRankSum=0.00;DP=31;ExcessHet=3.0103;FS=2.696;MLEAC=1;MLEAF=0.250;MQ=89.28;MQRankSum=0.00;QD=6.89;ReadPosRankSum=0.00;SOR=1.609	GT:AD:DP:GQ:PL	0/1:7,7:14:99:124,0,117	0/0:15,2:17:3:0,3,291
NW_004765365.1	97767	.	G	A	79.87	PASS	AC=1;AF=0.25;AN=4;BaseQRankSum=0.280;ClippingRankSum=0.00;DP=35;ExcessHet=3.9794;FS=6.043;MLEAC=2;MLEAF=0.500;MQ=60.00;MQRankSum=0.00;QD=3.99;ReadPosRankSum=-2.420e-01;SOR=2.833	GT:AD:DP:GQ:PL	0/0:15,0:15:0:0,0,259	0/1:13,7:20:99:106,0,221
NW_004765365.1	98130	.	G	A	20.21	PASS	AC=2;AF=0.5;AN=4;DP=12;ExcessHet=3.0103;FS=0.000;MLEAC=2;MLEAF=1.00;MQ=60.00;QD=10.11;SOR=0.693	GT:AD:DP:GQ:PL	0/0:.:10:1	1/1:0,2:2:6:46,6,0
NW_004765365.1	98154	.	A	C	200.87	PASS	AC=1;AF=0.25;AN=4;BaseQRankSum=-2.889e+00;ClippingRankSum=0.00;DP=43;ExcessHet=3.9794;FS=5.525;MLEAC=2;MLEAF=0.500;MQ=90.26;MQRankSum=0.00;QD=10.57;ReadPosRankSum=0.459;SOR=2.419	GT:AD:DP:GQ:PL	0/1:7,12:19:99:227,0,116	0/0:21,3:24:0:0,0,478
NW_004765365.1	98590	.	G	A	3449.32	PASS	AC=3;AF=0.75;AN=4;BaseQRankSum=-3.432e+00;ClippingRankSum=0.00;DP=113;ExcessHet=3.0103;FS=4.528;MLEAC=2;MLEAF=0.500;MQ=60.00;MQRankSum=0.00;QD=30.52;ReadPosRankSum=2.15;SOR=0.170	GT:AD:DP:GQ:PL	1/1:5,45:50:1:1716,1,0	0/1:14,49:63:99:1760,0,342
NW_004765365.1	98602	.	A	C,T	3271.19	PASS	AC=1,2;AF=0.25,0.5;AN=4;BaseQRankSum=-1.765e+00;ClippingRankSum=0.00;DP=107;ExcessHet=3.0103;FS=0.000;MLEAC=1,2;MLEAF=0.250,0.500;MQ=60.00;MQRankSum=0.00;QD=30.57;ReadPosRankSum=-7.100e-02;SOR=0.601	GT:AD:DP:GQ:PL	1/2:2,28,20:50:99:1744,393,331,570,0,511	0/2:11,8,38:57:99:1557,699,1005,0,250,289
NW_004765365.1	98716	.	T	C	285.21	PASS	AC=1;AF=0.25;AN=4;BaseQRankSum=-1.500e+00;ClippingRankSum=0.00;DP=93;ExcessHet=3.0103;FS=3.302;MLEAC=1;MLEAF=0.250;MQ=85.77;MQRankSum=0.00;QD=6.34;ReadPosRankSum=1.97;SOR=0.127	GT:AD:DP:GQ:PL	0/1:26,19:45:99:315,0,498	0/0:42,6:48:24:0,24,891
NW_004765365.1	98881	.	A	G	1580.19	PASS	AC=3;AF=0.75;AN=4;BaseQRankSum=4.57;ClippingRankSum=0.00;DP=92;ExcessHet=3.0103;FS=0.000;MLEAC=3;MLEAF=0.750;MQ=60.00;MQRankSum=0.00;QD=17.18;ReadPosRankSum=1.23;SOR=2.049	GT:AD:DP:GQ:PL	1/1:3,39:42:57:849,57,0	0/1:11,39:50:99:761,0,103
NW_004765365.1	98965	.	T	A,G	1269.19	PASS	AC=2,1;AF=0.5,0.25;AN=4;BaseQRankSum=1.23;ClippingRankSum=0.00;DP=91;ExcessHet=3.0103;FS=4.003;MLEAC=2,1;MLEAF=0.500,0.250;MQ=60.00;MQRankSum=0.00;QD=13.95;ReadPosRankSum=1.91;SOR=2.646	GT:AD:DP:GQ:PL	1/2:5,29,10:44:81:676,81,98,507,0,581	0/1:9,31,7:47:64:623,0,97,525,64,694
NW_004765365.1	99205	.	G	A	212.19	PASS	AC=1;AF=0.25;AN=4;BaseQRankSum=4.49;ClippingRankSum=0.00;DP=72;ExcessHet=3.0103;FS=3.778;MLEAC=1;MLEAF=0.250;MQ=90.45;MQRankSum=0.00;QD=7.07;ReadPosRankSum=1.19;SOR=0.091	GT:AD:DP:GQ:PL	0/1:16,14:30:99:242,0,350	0/0:39,3:42:58:0,58,1124
NW_004765365.1	99394	.	G	T	249.02	PASS	AC=1;AF=0.25;AN=4;BaseQRankSum=5.38;ClippingRankSum=0.00;DP=76;ExcessHet=3.0103;FS=0.000;MLEAC=1;MLEAF=0.250;MQ=60.00;MQRankSum=0.00;QD=7.78;ReadPosRankSum=-6.580e-01;SOR=0.582	GT:AD:DP:GQ:PL	0/1:17,15:32:99:278,0,277	0/0:44,0:44:8:0,8,749
NW_004765365.1	99436	.	T	C	2598.32	PASS	AC=3;AF=0.75;AN=4;BaseQRankSum=-1.258e+00;ClippingRankSum=0.00;DP=77;ExcessHet=3.0103;FS=0.000;MLEAC=2;MLEAF=0.500;MQ=60.00;MQRankSum=0.00;QD=33.74;ReadPosRankSum=0.995;SOR=1.688	GT:AD:DP:GQ:PGT:PID:PL	1/1:3,34:37:1:1|1:99436_T_C:1474,1,0	0/1:11,29:40:99:0|1:99436_T_C:1151,0,343
NW_004765365.1	99678	.	T	C	1043.23	PASS	AC=3;AF=0.75;AN=4;BaseQRankSum=-1.623e+00;ClippingRankSum=0.00;DP=67;ExcessHet=3.0103;FS=0.000;MLEAC=3;MLEAF=0.750;MQ=60.00;MQRankSum=0.00;QD=15.57;ReadPosRankSum=2.93;SOR=2.636	GT:AD:DP:GQ:PL	1/1:3,30:33:21:646,21,0	0/1:11,23:34:99:427,0,173
NW_004765365.1	99921	.	T	C	1305.19	PASS	AC=3;AF=0.75;AN=4;BaseQRankSum=-2.790e+00;ClippingRankSum=0.00;DP=71;ExcessHet=3.0103;FS=0.000;MLEAC=3;MLEAF=0.750;MQ=60.00;MQRankSum=0.00;QD=18.38;ReadPosRankSum=1.28;SOR=3.943	GT:AD:DP:GQ:PL	0/1:7,24:31:81:450,0,81	1/1:1,39:40:95:885,95,0
NW_004765365.1	100691	.	G	A	46.37	PASS	AC=1;AF=0.25;AN=4;BaseQRankSum=-2.546e+00;ClippingRankSum=0.00;DP=49;ExcessHet=3.0103;FS=7.360;MLEAC=1;MLEAF=0.250;MQ=91.65;MQRankSum=0.00;QD=2.21;ReadPosRankSum=-7.270e-01;SOR=0.012	GT:AD:DP:GQ:PL	0/1:15,6:21:76:76,0,292	0/0:25,3:28:15:0,15,516
NW_004765365.1	100724	.	C	T	96.19	PASS	AC=1;AF=0.25;AN=4;BaseQRankSum=-3.470e-01;ClippingRankSum=0.00;DP=66;ExcessHet=3.0103;FS=0.000;MLEAC=1;MLEAF=0.250;MQ=60.00;MQRankSum=0.00;QD=2.60;ReadPosRankSum=1.44;SOR=0.144	GT:AD:DP:GQ:PL	0/0:29,0:29:63:0,63,642	0/1:27,10:37:99:126,0,526
NW_004765365.1	101234	.	C	T	21.20	PASS	AC=2;AF=0.5;AN=4;DP=12;ExcessHet=3.0103;FS=0.000;MLEAC=2;MLEAF=1.00;MQ=42.43;QD=10.60;SOR=2.303	GT:AD:DP:GQ:PL	1/1:0,2:2:6:47,6,0	0/0:.:10:1
NW_004765365.1	101387	.	G	A	28.72	PASS	AC=2;AF=0.5;AN=4;DP=13;ExcessHet=3.0103;FS=0.000;MLEAC=2;MLEAF=1.00;MQ=60.00;QD=9.57;SOR=2.833	GT:AD:DP:GQ:PL	0/0:.:10:1	1/1:0,3:3:9:55,9,0
NW_004765365.1	104594	.	C	T	23.88	PASS	AC=1;AF=0.25;AN=4;BaseQRankSum=2.37;ClippingRankSum=0.00;DP=14;ExcessHet=3.0103;FS=0.000;MLEAC=2;MLEAF=0.500;MQ=60.00;MQRankSum=0.00;QD=2.99;ReadPosRankSum=0.619;SOR=0.368	GT:AD:DP:GQ:PL	0/0:6,0:6:0:0,0,89	0/1:5,3:8:50:50,0,90
NW_004765365.1	104636	.	T	C	128.55	PASS	AC=3;AF=0.75;AN=4;BaseQRankSum=-1.981e+00;ClippingRankSum=0.00;DP=11;ExcessHet=3.0103;FS=0.000;MLEAC=3;MLEAF=0.750;MQ=60.00;MQRankSum=0.00;QD=11.69;ReadPosRankSum=-3.660e-01;SOR=2.494	GT:AD:DP:GQ:PL	1/1:0,4:4:12:78,12,0	0/1:2,5:7:29:80,0,29
NW_004765365.1	104847	.	A	T	83.20	PASS	AC=1;AF=0.25;AN=4;BaseQRankSum=0.097;ClippingRankSum=0.00;DP=23;ExcessHet=3.0103;FS=0.000;MLEAC=1;MLEAF=0.500;MQ=55.86;MQRankSum=0.00;QD=6.40;ReadPosRankSum=-1.102e+00;SOR=0.569	GT:AD:DP:GQ:PL	0/0:.:10:1	0/1:7,6:13:99:110,0,135
NW_004765365.1	104880	.	T	A	112.86	PASS	AC=3;AF=0.75;AN=4;BaseQRankSum=-3.067e+00;ClippingRankSum=0.00;DP=14;ExcessHet=3.0103;FS=0.000;MLEAC=3;MLEAF=0.750;MQ=60.00;MQRankSum=0.00;QD=8.06;ReadPosRankSum=-2.630e-01;SOR=0.976	GT:AD:DP:GQ:PL	1/1:0,3:3:9:71,9,0	0/1:6,5:11:71:71,0,120
NW_004765365.1	104892	.	A	T	116.86	PASS	AC=3;AF=0.75;AN=4;BaseQRankSum=-2.219e+00;ClippingRankSum=0.00;DP=15;ExcessHet=3.0103;FS=0.000;MLEAC=3;MLEAF=0.750;MQ=60.00;MQRankSum=0.00;QD=7.79;ReadPosRankSum=0.381;SOR=0.818	GT:AD:DP:GQ:PL	1/1:0,3:3:9:68,9,0	0/1:7,5:12:78:78,0,121
NW_004765365.1	104931	.	A	G	297.21	PASS	AC=3;AF=0.75;AN=4;BaseQRankSum=-2.807e+00;ClippingRankSum=0.00;DP=22;ExcessHet=3.0103;FS=0.000;MLEAC=3;MLEAF=0.750;MQ=60.00;MQRankSum=0.00;QD=13.51;ReadPosRankSum=0.00;SOR=1.931	GT:AD:DP:GQ:PL	1/1:0,8:8:24:181,24,0	0/1:6,8:14:99:146,0,104
NW_004765365.1	105279	.	G	C	92.86	PASS	AC=3;AF=0.75;AN=4;BaseQRankSum=-1.520e+00;ClippingRankSum=0.00;DP=11;ExcessHet=3.0103;FS=0.000;MLEAC=3;MLEAF=0.750;MQ=60.00;MQRankSum=0.00;QD=8.44;ReadPosRankSum=-2.720e-01;SOR=1.270	GT:AD:DP:GQ:PL	1/1:0,3:3:9:55,9,0	0/1:4,4:8:57:67,0,57
NW_004765365.1	105381	.	T	G	519.19	PASS	AC=3;AF=0.75;AN=4;BaseQRankSum=-3.632e+00;ClippingRankSum=0.00;DP=28;ExcessHet=3.0103;FS=0.000;MLEAC=3;MLEAF=0.750;MQ=60.00;MQRankSum=0.00;QD=18.54;ReadPosRankSum=-6.900e-01;SOR=1.244	GT:AD:DP:GQ:PL	1/1:0,11:11:33:289,33,0	0/1:6,11:17:97:260,0,97
NW_004765365.1	105716	.	T	A	43.30	PASS	AC=2;AF=0.5;AN=4;DP=8;ExcessHet=3.0103;FS=0.000;MLEAC=3;MLEAF=0.750;MQ=60.00;QD=14.43;SOR=2.833	GT:AD:DP:GQ:PL	1/1:0,3:3:9:71,9,0	0/0:5,0:5:0:0,0,36
NW_004765365.1	105831	.	A	G	381.19	PASS	AC=3;AF=0.75;AN=4;BaseQRankSum=-1.111e+00;ClippingRankSum=0.00;DP=28;ExcessHet=3.0103;FS=0.000;MLEAC=3;MLEAF=0.750;MQ=60.00;MQRankSum=0.00;QD=13.61;ReadPosRankSum=-3.490e-01;SOR=1.863	GT:AD:DP:GQ:PL	1/1:0,13:13:38:291,38,0	0/1:8,7:15:99:120,0,146
NW_004765365.1	105868	.	A	T	164.24	PASS	AC=3;AF=0.75;AN=4;BaseQRankSum=-1.534e+00;ClippingRankSum=0.00;DP=17;ExcessHet=3.0103;FS=0.000;MLEAC=3;MLEAF=0.750;MQ=60.00;MQRankSum=0.00;QD=9.66;ReadPosRankSum=0.984;SOR=1.061	GT:AD:DP:GQ:PL	1/1:0,7:7:21:167,21,0	0/1:7,3:10:27:27,0,149
NW_004765365.1	105975	.	A	T	87.20	PASS	AC=1;AF=0.25;AN=4;BaseQRankSum=-3.044e+00;ClippingRankSum=0.00;DP=25;ExcessHet=3.0103;FS=0.000;MLEAC=1;MLEAF=0.500;MQ=60.00;MQRankSum=0.00;QD=5.81;ReadPosRankSum=-2.930e-01;SOR=0.582	GT:AD:DP:GQ:PL	0/0:.:10:1	0/1:8,7:15:99:114,0,138
NW_004765365.1	106232	.	C	T	461.19	PASS	AC=3;AF=0.75;AN=4;BaseQRankSum=2.67;ClippingRankSum=0.00;DP=28;ExcessHet=3.0103;FS=0.000;MLEAC=3;MLEAF=0.750;MQ=60.00;MQRankSum=0.00;QD=16.47;ReadPosRankSum=1.01;SOR=1.244	GT:AD:DP:GQ:PL	1/1:0,11:11:33:269,33,0	0/1:6,11:17:78:222,0,78
NW_004765365.1	106321	.	A	G	682.19	PASS	AC=3;AF=0.75;AN=4;BaseQRankSum=-2.756e+00;ClippingRankSum=0.00;DP=31;ExcessHet=3.0103;FS=3.774;MLEAC=3;MLEAF=0.750;MQ=60.00;MQRankSum=0.00;QD=22.01;ReadPosRankSum=1.50;SOR=2.256	GT:AD:DP:GQ:PGT:PID:PL	1/1:0,11:11:33:1|1:106321_A_G:460,33,0	0/1:13,7:20:99:0|1:106321_A_G:252,0,530
NW_004765365.1	106324	.	G	A	682.19	PASS	AC=3;AF=0.75;AN=4;BaseQRankSum=-4.990e-01;ClippingRankSum=0.00;DP=32;ExcessHet=3.0103;FS=3.590;MLEAC=3;MLEAF=0.750;MQ=60.00;MQRankSum=0.00;QD=21.32;ReadPosRankSum=1.42;SOR=2.124	GT:AD:DP:GQ:PGT:PID:PL	1/1:0,11:11:33:1|1:106321_A_G:460,33,0	0/1:14,7:21:99:0|1:106321_A_G:252,0,530
NW_004765365.1	106639	.	A	G	47.19	PASS	AC=1;AF=0.25;AN=4;BaseQRankSum=-4.640e-01;ClippingRankSum=0.00;DP=25;ExcessHet=3.0103;FS=0.000;MLEAC=1;MLEAF=0.250;MQ=60.00;MQRankSum=0.00;QD=3.37;ReadPosRankSum=1.64;SOR=0.307	GT:AD:DP:GQ:PL	0/0:11,0:11:33:0,33,261	0/1:9,5:14:77:77,0,173
NW_004765365.1	106837	.	C	T	150.19	PASS	AC=1;AF=0.25;AN=4;BaseQRankSum=2.79;ClippingRankSum=0.00;DP=29;ExcessHet=3.0103;FS=0.000;MLEAC=1;MLEAF=0.250;MQ=60.00;MQRankSum=0.00;QD=8.34;ReadPosRankSum=-1.247e+00;SOR=0.914	GT:AD:DP:GQ:PL	0/1:8,10:18:99:180,0,103	0/0:11,0:11:30:0,30,450
NW_004765365.1	106907	.	A	G	932.19	PASS	AC=3;AF=0.75;AN=4;BaseQRankSum=-1.318e+00;ClippingRankSum=0.00;DP=41;ExcessHet=3.0103;FS=0.000;MLEAC=3;MLEAF=0.750;MQ=60.00;MQRankSum=0.00;QD=22.74;ReadPosRankSum=-7.360e-01;SOR=2.476	GT:AD:DP:GQ:PL	1/1:0,22:22:66:808,66,0	0/1:9,10:19:99:154,0,163
NW_004765365.1	107422	.	T	C	306.62	PASS	AC=2;AF=0.5;AN=4;BaseQRankSum=1.72;ClippingRankSum=0.00;DP=35;ExcessHet=3.0103;FS=0.000;MLEAC=3;MLEAF=0.750;MQ=60.00;MQRankSum=0.00;QD=25.55;ReadPosRankSum=-6.460e-01;SOR=3.611	GT:AD:DP:GQ:PGT:PID:PL	1/1:1,11:12:16:1|1:107422_T_C:335,16,0	0/0:23,0:23:0:.:.:0,0,73
NW_004765365.1	107436	.	A	C	80.87	PASS	AC=1;AF=0.25;AN=4;BaseQRankSum=0.736;ClippingRankSum=0.00;DP=36;ExcessHet=3.0103;FS=0.000;MLEAC=2;MLEAF=0.500;MQ=60.00;MQRankSum=0.00;QD=6.22;ReadPosRankSum=0.350;SOR=0.569	GT:AD:DP:GQ:PGT:PID:PL	0/1:7,6:13:99:0|1:107422_T_C:107,0,150	0/0:23,0:23:0:.:.:0,0,136
NW_004765365.1	107679	.	A	G	950.19	PASS	AC=3;AF=0.75;AN=4;BaseQRankSum=-6.900e-01;ClippingRankSum=0.00;DP=55;ExcessHet=3.0103;FS=5.936;MLEAC=3;MLEAF=0.750;MQ=60.00;MQRankSum=0.00;QD=17.28;ReadPosRankSum=0.00;SOR=0.132	GT:AD:DP:GQ:PGT:PID:PL	1/1:1,22:23:44:.:.:491,44,0	0/1:10,22:32:99:0|1:107661_T_A:489,0,138
NW_004765365.1	108027	.	A	G	1588.19	PASS	AC=3;AF=0.75;AN=4;BaseQRankSum=0.043;ClippingRankSum=0.00;DP=91;ExcessHet=3.0103;FS=3.891;MLEAC=3;MLEAF=0.750;MQ=60.00;MQRankSum=0.00;QD=17.45;ReadPosRankSum=0.360;SOR=2.608	GT:AD:DP:GQ:PL	1/1:3,35:38:41:718,41,0	0/1:8,45:53:37:900,0,37
NW_004765365.1	108070	.	A	G	1531.19	PASS	AC=3;AF=0.75;AN=4;BaseQRankSum=-3.322e+00;ClippingRankSum=0.00;DP=94;ExcessHet=3.0103;FS=0.000;MLEAC=3;MLEAF=0.750;MQ=60.00;MQRankSum=0.00;QD=16.29;ReadPosRankSum=0.384;SOR=2.093	GT:AD:DP:GQ:PL	1/1:2,40:42:76:854,76,0	0/1:12,40:52:99:707,0,143
NW_004765365.1	108936	.	G	T	179.33	PASS	AC=2;AF=0.5;AN=4;DP=15;ExcessHet=3.0103;FS=0.000;MLEAC=2;MLEAF=1.00;MQ=58.26;QD=31.50;SOR=3.611	GT:AD:DP:GQ:PGT:PID:PL	0/0:.:10:1	1/1:0,5:5:15:1|1:108936_G_T:206,15,0
NW_004765365.1	108948	.	C	A	153.46	PASS	AC=2;AF=0.5;AN=4;DP=14;ExcessHet=3.0103;FS=0.000;MLEAC=2;MLEAF=1.00;MQ=58.21;QD=31.34;SOR=3.258	GT:AD:DP:GQ:PGT:PID:PL	0/0:.:10:1	1/1:0,4:4:12:1|1:108936_G_T:180,12,0
NW_004765365.1	108989	.	T	A	233.20	PASS	AC=2;AF=0.5;AN=4;DP=22;ExcessHet=3.0103;FS=0.000;MLEAC=2;MLEAF=1.00;MQ=57.76;QD=19.43;SOR=5.136	GT:AD:DP:GQ:PL	0/0:.:10:1	1/1:0,12:12:35:260,35,0
NW_004765365.1	109736	.	T	C	64.17	PASS	AC=2;AF=0.5;AN=4;DP=12;ExcessHet=3.0103;FS=0.000;MLEAC=2;MLEAF=1.00;MQ=60.00;QD=32.08;SOR=2.303	GT:AD:DP:GQ:PGT:PID:PL	0/0:.:10:1	1/1:0,2:2:6:1|1:109736_T_C:90,6,0
NW_004765365.1	109738	.	G	A	64.17	PASS	AC=2;AF=0.5;AN=4;DP=12;ExcessHet=3.0103;FS=0.000;MLEAC=2;MLEAF=1.00;MQ=60.00;QD=32.08;SOR=2.303	GT:AD:DP:GQ:PGT:PID:PL	0/0:.:10:1	1/1:0,2:2:6:1|1:109736_T_C:90,6,0
NW_004765365.1	110432	.	A	C	20	PASS	AC=2;AF=0.5;AN=4;DP=11;ExcessHet=3.0103;FS=0.000;MLEAC=2;MLEAF=1.00;MQ=60.00;QD=20.00;SOR=1.609	GT:AD:DP:GQ:PGT:PID:PL	1/1:0,1:1:3:1|1:110432_A_C:45,3,0	0/0:.:10:1
NW_004765365.1	110438	.	C	G	20	PASS	AC=2;AF=0.5;AN=4;DP=11;ExcessHet=3.0103;FS=0.000;MLEAC=2;MLEAF=1.00;MQ=60.00;QD=20.00;SOR=1.609	GT:AD:DP:GQ:PGT:PID:PL	1/1:0,1:1:3:1|1:110432_A_C:45,3,0	0/0:.:10:1
NW_004765365.1	110512	.	A	G	87.71	PASS	AC=2;AF=0.5;AN=4;DP=13;ExcessHet=3.0103;FS=0.000;MLEAC=2;MLEAF=1.00;MQ=60.00;QD=29.24;SOR=2.833	GT:AD:DP:GQ:PL	1/1:0,3:3:9:114,9,0	0/0:.:10:1
NW_004765365.1	110611	.	A	G	23.19	PASS	AC=2;AF=0.5;AN=4;DP=12;ExcessHet=3.0103;FS=0.000;MLEAC=2;MLEAF=1.00;MQ=48.99;QD=11.60;SOR=2.303	GT:AD:DP:GQ:PL	1/1:0,2:2:6:49,6,0	0/0:.:10:1
NW_004765365.1	110806	.	G	A	61.13	PASS	AC=3;AF=0.75;AN=4;BaseQRankSum=0.967;ClippingRankSum=0.00;DP=5;ExcessHet=3.0103;FS=0.000;MLEAC=4;MLEAF=1.00;MQ=60.00;MQRankSum=0.00;QD=12.23;ReadPosRankSum=0.967;SOR=1.981	GT:AD:DP:GQ:PL	0/1:1,2:3:1:39,0,1	1/1:0,2:2:6:47,6,0
NW_004765365.1	110862	.	C	T	25.45	PASS	AC=1;AF=0.25;AN=4;BaseQRankSum=1.07;ClippingRankSum=0.00;DP=9;ExcessHet=3.0103;FS=0.000;MLEAC=1;MLEAF=0.250;MQ=60.00;MQRankSum=0.00;QD=3.64;ReadPosRankSum=-1.800e-01;SOR=0.495	GT:AD:DP:GQ:PL	0/1:4,3:7:54:54,0,76	0/0:2,0:2:6:0,6,33
NW_004765365.1	111574	.	T	C	64.17	PASS	AC=2;AF=0.5;AN=4;DP=12;ExcessHet=3.0103;FS=0.000;MLEAC=2;MLEAF=1.00;MQ=60.00;QD=32.08;SOR=2.303	GT:AD:DP:GQ:PGT:PID:PL	0/0:.:10:1	1/1:0,2:2:6:1|1:111574_T_C:90,6,0
NW_004765365.1	111576	.	A	T	64.17	PASS	AC=2;AF=0.5;AN=4;DP=12;ExcessHet=3.0103;FS=0.000;MLEAC=2;MLEAF=1.00;MQ=60.00;QD=32.08;SOR=2.303	GT:AD:DP:GQ:PGT:PID:PL	0/0:.:10:1	1/1:0,2:2:6:1|1:111574_T_C:90,6,0
NW_004765365.1	111788	.	T	C	42.91	PASS	AC=2;AF=0.5;AN=4;DP=5;ExcessHet=3.0103;FS=0.000;MLEAC=4;MLEAF=1.00;MQ=60.00;QD=14.30;SOR=2.833	GT:AD:DP:GQ:PL	1/1:0,3:3:9:68,9,0	0/0:2,0:2:0:0,0,2
NW_004765365.1	112844	.	A	T	661.71	PASS	AC=3;AF=0.75;AN=4;BaseQRankSum=-1.369e+00;ClippingRankSum=0.00;DP=46;ExcessHet=3.0103;FS=0.000;MLEAC=3;MLEAF=0.750;MQ=60.00;MQRankSum=0.00;QD=14.39;ReadPosRankSum=1.27;SOR=2.303	GT:AD:DP:GQ:PL	0/1:9,18:27:99:364,0,148	1/1:2,17:19:5:326,5,0
NW_004765365.1	112865	.	C	T	104.19	PASS	AC=1;AF=0.25;AN=4;BaseQRankSum=-5.283e+00;ClippingRankSum=0.00;DP=50;ExcessHet=3.0103;FS=0.000;MLEAC=1;MLEAF=0.250;MQ=60.00;MQRankSum=0.00;QD=3.36;ReadPosRankSum=-4.330e-01;SOR=0.223	GT:AD:DP:GQ:PL	0/1:21,10:31:99:134,0,410	0/0:19,0:19:54:0,54,810
NW_004765365.1	113312	.	A	G	144.19	PASS	AC=1;AF=0.25;AN=4;BaseQRankSum=-1.098e+00;ClippingRankSum=0.00;DP=59;ExcessHet=3.0103;FS=0.000;MLEAC=1;MLEAF=0.250;MQ=60.00;MQRankSum=0.00;QD=4.51;ReadPosRankSum=-3.230e-01;SOR=0.260	GT:AD:DP:GQ:PL	0/1:21,11:32:99:174,0,409	0/0:27,0:27:58:0,58,626
NW_004765365.1	114258	.	T	A	32.87	PASS	AC=1;AF=0.25;AN=4;BaseQRankSum=-2.362e+00;ClippingRankSum=0.00;DP=25;ExcessHet=3.9794;FS=0.000;MLEAC=2;MLEAF=0.500;MQ=60.00;MQRankSum=0.00;QD=2.74;ReadPosRankSum=-7.890e-01;SOR=0.269	GT:AD:DP:GQ:PL	0/1:8,4:12:59:59,0,147	0/0:13,0:13:0:0,0,223
NW_004765365.1	114491	.	G	A	79.19	PASS	AC=1;AF=0.25;AN=4;BaseQRankSum=2.40;ClippingRankSum=0.00;DP=36;ExcessHet=3.0103;FS=4.559;MLEAC=1;MLEAF=0.250;MQ=60.00;MQRankSum=0.00;QD=3.96;ReadPosRankSum=0.287;SOR=0.061	GT:AD:DP:GQ:PL	0/1:13,7:20:99:109,0,299	0/0:16,0:16:30:0,30,349
NW_004765365.1	114796	.	C	A	178.99	PASS	AC=1;AF=0.25;AN=4;BaseQRankSum=1.28;ClippingRankSum=0.00;DP=19;ExcessHet=3.0103;FS=6.990;MLEAC=1;MLEAF=0.250;MQ=60.00;MQRankSum=0.00;QD=25.66;ReadPosRankSum=0.00;SOR=3.229	GT:AD:DP:GQ:PGT:PID:PL	0/1:1,4:5:3:0|1:114774_G_T:208,0,3	0/0:14,0:14:17:.:.:0,17,287
NW_004765365.1	114896	.	T	C	35.28	PASS	AC=1;AF=0.25;AN=4;BaseQRankSum=-2.531e+00;ClippingRankSum=0.00;DP=32;ExcessHet=3.0103;FS=0.000;MLEAC=1;MLEAF=0.250;MQ=60.00;MQRankSum=0.00;QD=2.94;ReadPosRankSum=-8.730e-01;SOR=0.446	GT:AD:DP:GQ:PL	0/1:7,5:12:65:65,0,122	0/0:20,0:20:18:0,18,402
NW_004765365.1	116448	.	G	A	21.20	PASS	AC=2;AF=0.5;AN=4;DP=12;ExcessHet=3.0103;FS=0.000;MLEAC=2;MLEAF=1.00;MQ=60.00;QD=10.60;SOR=2.303	GT:AD:DP:GQ:PL	1/1:0,2:2:6:47,6,0	0/0:.:10:1
NW_004765365.1	117158	.	A	T	105.45	PASS	AC=3;AF=0.75;AN=4;BaseQRankSum=1.15;ClippingRankSum=0.00;DP=7;ExcessHet=3.0103;FS=0.000;MLEAC=3;MLEAF=0.750;MQ=60.00;MQRankSum=0.00;QD=15.06;ReadPosRankSum=1.15;SOR=2.584	GT:AD:DP:GQ:PL	1/1:0,3:3:9:72,9,0	0/1:1,3:4:11:62,0,11
NW_004765365.1	117710	.	A	G	1886.37	PASS	AC=3;AF=0.75;AN=4;BaseQRankSum=5.94;ClippingRankSum=0.00;DP=111;ExcessHet=3.0103;FS=8.149;MLEAC=3;MLEAF=0.750;MQ=60.00;MQRankSum=0.00;QD=16.99;ReadPosRankSum=1.05;SOR=4.836	GT:AD:DP:GQ:PL	1/1:6,45:51:15:931,15,0	0/1:11,49:60:72:985,0,72
NW_004765365.1	118394	.	A	T	2382.19	PASS	AC=3;AF=0.75;AN=4;BaseQRankSum=0.405;ClippingRankSum=0.00;DP=101;ExcessHet=3.0103;FS=0.000;MLEAC=3;MLEAF=0.750;MQ=60.00;MQRankSum=0.00;QD=23.59;ReadPosRankSum=1.40;SOR=1.981	GT:AD:DP:GQ:PL	1/1:4,34:38:38:1336,38,0	0/1:12,51:63:99:1076,0,103
NW_004765365.1	120196	.	C	T	38.20	PASS	AC=1;AF=0.25;AN=4;BaseQRankSum=-1.383e+00;ClippingRankSum=0.00;DP=14;ExcessHet=3.0103;FS=0.000;MLEAC=1;MLEAF=0.500;MQ=60.00;MQRankSum=0.00;QD=9.55;ReadPosRankSum=-4.310e-01;SOR=0.693	GT:AD:DP:GQ:PGT:PID:PL	0/0:.:10:1	0/1:2,2:4:65:0|1:120196_C_T:65,0,78
NW_004765365.1	120200	.	C	T	38.20	PASS	AC=1;AF=0.25;AN=4;BaseQRankSum=-6.740e-01;ClippingRankSum=0.00;DP=14;ExcessHet=3.0103;FS=0.000;MLEAC=1;MLEAF=0.500;MQ=60.00;MQRankSum=0.00;QD=9.55;ReadPosRankSum=-4.310e-01;SOR=0.693	GT:AD:DP:GQ:PGT:PID:PL	0/0:.:10:1	0/1:2,2:4:65:0|1:120196_C_T:65,0,78
NW_004765365.1	120289	.	C	T	80.10	PASS	AC=3;AF=0.75;AN=4;BaseQRankSum=0.00;ClippingRankSum=0.00;DP=6;ExcessHet=3.0103;FS=0.000;MLEAC=3;MLEAF=0.750;MQ=60.00;MQRankSum=0.00;QD=13.35;ReadPosRankSum=-4.310e-01;SOR=2.303	GT:AD:DP:GQ:PL	1/1:0,3:3:9:71,9,0	0/1:1,2:3:15:38,0,15
NW_004765365.1	120328	.	C	A	42.02	PASS	AC=2;AF=0.5;AN=4;DP=7;ExcessHet=3.0103;FS=0.000;MLEAC=3;MLEAF=0.750;MQ=60.00;QD=21.01;SOR=2.303	GT:AD:DP:GQ:PL	1/1:0,2:2:6:69,6,0	0/0:5,0:5:0:0,0,70
NW_004765365.1	120879	.	A	T	50.39	PASS	AC=2;AF=0.5;AN=4;DP=12;ExcessHet=3.0103;FS=0.000;MLEAC=2;MLEAF=1.00;MQ=60.00;QD=25.19;SOR=2.303	GT:AD:DP:GQ:PGT:PID:PL	0/0:.:10:1	1/1:0,2:2:5:1|1:120879_A_T:76,5,0
NW_004765365.1	120899	.	G	A	74.84	PASS	AC=2;AF=0.5;AN=4;DP=13;ExcessHet=3.0103;FS=0.000;MLEAC=2;MLEAF=1.00;MQ=60.00;QD=24.95;SOR=2.833	GT:AD:DP:GQ:PGT:PID:PL	0/0:.:10:1	1/1:0,3:3:8:1|1:120879_A_T:101,8,0
NW_004765365.1	120931	.	G	T	54.77	PASS	AC=1;AF=0.25;AN=4;BaseQRankSum=0.253;ClippingRankSum=0.00;DP=6;ExcessHet=3.0103;FS=0.000;MLEAC=1;MLEAF=0.250;MQ=60.00;MQRankSum=0.00;QD=10.95;ReadPosRankSum=-5.240e-01;SOR=1.981	GT:AD:DP:GQ:PL	0/0:1,0:1:3:0,3,15	0/1:1,4:5:9:82,0,9
NW_004765365.1	121029	.	A	T	62.86	PASS	AC=3;AF=0.75;AN=4;BaseQRankSum=-6.740e-01;ClippingRankSum=0.00;DP=7;ExcessHet=3.0103;FS=0.000;MLEAC=3;MLEAF=0.750;MQ=60.00;MQRankSum=0.00;QD=8.98;ReadPosRankSum=0.00;SOR=1.609	GT:AD:DP:GQ:PL	1/1:0,3:3:9:57,9,0	0/1:2,2:4:35:35,0,40
NW_004765365.1	121084	.	T	A	77.41	PASS	AC=1;AF=0.25;AN=4;BaseQRankSum=0.253;ClippingRankSum=0.00;DP=15;ExcessHet=3.0103;FS=0.000;MLEAC=1;MLEAF=0.500;MQ=54.77;MQRankSum=0.00;QD=15.48;ReadPosRankSum=-8.420e-01;SOR=1.981	GT:AD:DP:GQ:PGT:PID:PL	0/0:.:10:1	0/1:1,4:5:13:0|1:121084_T_A:104,0,13
NW_004765365.1	121184	.	T	C	53.84	PASS	AC=1;AF=0.25;AN=4;BaseQRankSum=1.28;ClippingRankSum=0.00;DP=15;ExcessHet=3.0103;FS=0.000;MLEAC=1;MLEAF=0.500;MQ=54.77;MQRankSum=0.00;QD=10.77;ReadPosRankSum=0.00;SOR=1.981	GT:AD:DP:GQ:PL	0/0:.:10:1	0/1:1,4:5:8:80,0,8
NW_004765365.1	121372	.	A	G	161.47	PASS	AC=2;AF=0.5;AN=4;DP=12;ExcessHet=3.0103;FS=0.000;MLEAC=3;MLEAF=0.750;MQ=60.00;QD=20.18;SOR=4.407	GT:AD:DP:GQ:PL	1/1:0,8:8:24:190,24,0	0/0:4,0:4:0:0,0,47
NW_004765365.1	121419	.	G	C	225.86	PASS	AC=3;AF=0.75;AN=4;BaseQRankSum=0.00;ClippingRankSum=0.00;DP=8;ExcessHet=3.0103;FS=0.000;MLEAC=3;MLEAF=0.750;MQ=60.00;MQRankSum=0.00;QD=28.23;ReadPosRankSum=-8.420e-01;SOR=1.863	GT:AD:DP:GQ:PGT:PID:PL	1/1:0,3:3:9:1|1:121419_G_C:135,9,0	0/1:2,3:5:78:0|1:121419_G_C:120,0,78
NW_004765365.1	121420	.	T	C	225.86	PASS	AC=3;AF=0.75;AN=4;BaseQRankSum=1.65;ClippingRankSum=0.00;DP=8;ExcessHet=3.0103;FS=0.000;MLEAC=3;MLEAF=0.750;MQ=60.00;MQRankSum=0.00;QD=28.23;ReadPosRankSum=-1.036e+00;SOR=1.863	GT:AD:DP:GQ:PGT:PID:PL	1/1:0,3:3:9:1|1:121419_G_C:135,9,0	0/1:2,3:5:78:0|1:121419_G_C:120,0,78
NW_004765365.1	121502	.	T	A	30.63	PASS	AC=3;AF=0.75;AN=4;BaseQRankSum=0.00;ClippingRankSum=0.00;DP=7;ExcessHet=3.0103;FS=0.000;MLEAC=3;MLEAF=0.750;MQ=61.53;MQRankSum=-2.530e-01;QD=15.32;ReadPosRankSum=0.00;SOR=0.495	GT:AD:DP:GQ:PL	1/1:0,2:2:6:49,6,0	0/1:4,1:5:10:10,0,256
NW_004765365.1	121522	.	T	C	92.86	PASS	AC=3;AF=0.75;AN=4;BaseQRankSum=1.83;ClippingRankSum=0.00;DP=9;ExcessHet=3.0103;FS=0.000;MLEAC=3;MLEAF=0.750;MQ=61.19;MQRankSum=-4.310e-01;QD=10.32;ReadPosRankSum=-4.310e-01;SOR=0.892	GT:AD:DP:GQ:PL	1/1:0,3:3:9:71,9,0	0/1:4,2:6:51:51,0,73
NW_004765365.1	121540	.	A	T	136.54	PASS	AC=3;AF=0.75;AN=4;BaseQRankSum=-2.655e+00;ClippingRankSum=0.00;DP=13;ExcessHet=3.0103;FS=0.000;MLEAC=3;MLEAF=0.750;MQ=60.83;MQRankSum=-5.890e-01;QD=10.50;ReadPosRankSum=0.231;SOR=1.179	GT:AD:DP:GQ:PL	1/1:0,4:4:12:92,12,0	0/1:5,4:9:74:74,0,97
NW_004765365.1	121651	.	A	G	26.22	PASS	AC=1;AF=0.25;AN=4;BaseQRankSum=0.00;ClippingRankSum=0.00;DP=13;ExcessHet=3.0103;FS=0.000;MLEAC=1;MLEAF=0.250;MQ=60.00;MQRankSum=0.00;QD=5.24;ReadPosRankSum=-1.260e-01;SOR=1.022	GT:AD:DP:GQ:PL	0/0:8,0:8:24:0,24,182	0/1:2,3:5:32:56,0,32
NW_004765365.1	121654	.	G	A	203.21	PASS	AC=3;AF=0.75;AN=4;BaseQRankSum=1.65;ClippingRankSum=0.00;DP=13;ExcessHet=3.0103;FS=0.000;MLEAC=3;MLEAF=0.750;MQ=60.00;MQRankSum=0.00;QD=15.63;ReadPosRankSum=0.126;SOR=2.147	GT:AD:DP:GQ:PL	1/1:0,8:8:24:199,24,0	0/1:3,2:5:34:34,0,56
NW_004765365.1	122014	.	T	C	155.37	PASS	AC=3;AF=0.75;AN=4;BaseQRankSum=-2.881e+00;ClippingRankSum=0.00;DP=15;ExcessHet=3.0103;FS=0.000;MLEAC=3;MLEAF=0.750;MQ=60.00;MQRankSum=0.00;QD=10.36;ReadPosRankSum=0.492;SOR=1.473	GT:AD:DP:GQ:PL	1/1:0,5:5:15:114,15,0	0/1:5,5:10:71:71,0,98
NW_004765365.1	122044	.	G	A	219.37	PASS	AC=3;AF=0.75;AN=4;BaseQRankSum=2.21;ClippingRankSum=0.00;DP=16;ExcessHet=3.0103;FS=0.000;MLEAC=3;MLEAF=0.750;MQ=60.00;MQRankSum=0.00;QD=13.71;ReadPosRankSum=0.179;SOR=2.049	GT:AD:DP:GQ:PL	1/1:0,5:5:15:124,15,0	0/1:4,7:11:62:125,0,62
NW_004765365.1	122077	.	G	A	51.20	PASS	AC=1;AF=0.25;AN=4;BaseQRankSum=-6.740e-01;ClippingRankSum=0.00;DP=14;ExcessHet=3.0103;FS=0.000;MLEAC=1;MLEAF=0.500;MQ=45.36;MQRankSum=0.00;QD=12.80;ReadPosRankSum=1.38;SOR=0.693	GT:AD:DP:GQ:PGT:PID:PL	0/0:.:10:1	0/1:2,2:4:63:0|1:122077_G_A:78,0,63
NW_004765365.1	122080	.	A	T	51.20	PASS	AC=1;AF=0.25;AN=4;BaseQRankSum=0.00;ClippingRankSum=0.00;DP=13;ExcessHet=3.0103;FS=0.000;MLEAC=1;MLEAF=0.500;MQ=42.43;MQRankSum=0.00;QD=17.07;ReadPosRankSum=0.967;SOR=1.179	GT:AD:DP:GQ:PGT:PID:PL	0/0:.:10:1	0/1:1,2:3:63:0|1:122077_G_A:78,0,63
NW_004765365.1	122373	.	T	A	83.19	PASS	AC=1;AF=0.25;AN=4;BaseQRankSum=-6.740e-01;ClippingRankSum=0.00;DP=24;ExcessHet=3.0103;FS=0.000;MLEAC=1;MLEAF=0.250;MQ=60.00;MQRankSum=0.00;QD=6.93;ReadPosRankSum=1.98;SOR=0.693	GT:AD:DP:GQ:PL	0/0:12,0:12:36:0,36,297	0/1:6,6:12:99:113,0,101
NW_004765365.1	122759	.	G	A	538.20	PASS	AC=2;AF=0.5;AN=4;DP=21;ExcessHet=3.0103;FS=0.000;MLEAC=2;MLEAF=1.00;MQ=45.65;QD=29.15;SOR=4.977	GT:AD:DP:GQ:PGT:PID:PL	0/0:.:10:1	1/1:0,11:11:39:1|1:122759_G_A:565,39,0
NW_004765365.1	122780	.	T	A	693.20	PASS	AC=2;AF=0.5;AN=4;DP=26;ExcessHet=3.0103;FS=0.000;MLEAC=2;MLEAF=1.00;MQ=47.07;QD=27.87;SOR=5.670	GT:AD:DP:GQ:PGT:PID:PL	0/0:.:10:1	1/1:0,16:16:48:1|1:122759_G_A:720,48,0
NW_004765365.1	122804	.	T	C	648.20	PASS	AC=2;AF=0.5;AN=4;DP=24;ExcessHet=3.0103;FS=0.000;MLEAC=2;MLEAF=1.00;MQ=47.86;QD=26.26;SOR=5.421	GT:AD:DP:GQ:PGT:PID:PL	0/0:.:10:1	1/1:0,14:14:45:1|1:122759_G_A:675,45,0
NW_004765365.1	122816	.	T	C	563.20	PASS	AC=2;AF=0.5;AN=4;DP=24;ExcessHet=3.0103;FS=0.000;MLEAC=2;MLEAF=1.00;MQ=47.86;QD=29.34;SOR=5.421	GT:AD:DP:GQ:PGT:PID:PL	0/0:.:10:1	1/1:0,14:14:45:1|1:122759_G_A:590,45,0
NW_004765365.1	122846	.	T	C	481.19	PASS	AC=3;AF=0.75;AN=4;BaseQRankSum=-3.361e+00;ClippingRankSum=0.00;DP=22;ExcessHet=3.0103;FS=0.000;MLEAC=3;MLEAF=0.750;MQ=60.00;MQRankSum=0.00;QD=21.87;ReadPosRankSum=-6.520e-01;SOR=2.303	GT:AD:DP:GQ:PGT:PID:PL	1/1:0,9:9:30:1|1:122846_T_C:381,30,0	0/1:5,8:13:84:.:.:130,0,84
NW_004765365.1	122954	.	T	C	397.19	PASS	AC=3;AF=0.75;AN=4;BaseQRankSum=-2.638e+00;ClippingRankSum=0.00;DP=24;ExcessHet=3.0103;FS=0.000;MLEAC=3;MLEAF=0.750;MQ=60.00;MQRankSum=0.00;QD=16.55;ReadPosRankSum=-7.420e-01;SOR=3.442	GT:AD:DP:GQ:PL	1/1:0,14:14:41:310,41,0	0/1:3,7:10:45:117,0,45
NW_004765365.1	122987	.	A	T	396.19	PASS	AC=3;AF=0.75;AN=4;BaseQRankSum=0.00;ClippingRankSum=0.00;DP=23;ExcessHet=3.0103;FS=0.000;MLEAC=3;MLEAF=0.750;MQ=60.00;MQRankSum=0.00;QD=17.23;ReadPosRankSum=1.60;SOR=3.352	GT:AD:DP:GQ:PL	1/1:0,12:12:35:269,35,0	0/1:3,8:11:43:157,0,43
NW_004765365.1	123107	.	G	A	411.21	PASS	AC=3;AF=0.75;AN=4;BaseQRankSum=-1.242e+00;ClippingRankSum=0.00;DP=22;ExcessHet=3.0103;FS=0.000;MLEAC=3;MLEAF=0.750;MQ=60.00;MQRankSum=0.00;QD=18.69;ReadPosRankSum=0.366;SOR=3.912	GT:AD:DP:GQ:PL	1/1:0,14:14:42:336,42,0	0/1:2,6:8:25:105,0,25
NW_004765365.1	123928	.	C	T	43.71	PASS	AC=2;AF=0.5;AN=4;DP=13;ExcessHet=3.0103;FS=0.000;MLEAC=2;MLEAF=1.00;MQ=60.00;QD=14.57;SOR=2.833	GT:AD:DP:GQ:PL	0/0:.:10:1	1/1:0,3:3:9:70,9,0
NW_004765365.1	124434	.	T	G	20.91	PASS	AC=1;AF=0.25;AN=4;BaseQRankSum=-2.369e+00;ClippingRankSum=0.00;DP=11;ExcessHet=3.0103;FS=0.000;MLEAC=2;MLEAF=0.500;MQ=60.00;MQRankSum=0.00;QD=2.61;ReadPosRankSum=0.489;SOR=0.368	GT:AD:DP:GQ:PL	0/1:5,3:8:47:47,0,100	0/0:3,0:3:0:0,0,26
NW_004765365.1	124585	.	T	C	38.32	PASS	AC=2;AF=0.5;AN=4;BaseQRankSum=1.15;ClippingRankSum=0.00;DP=14;ExcessHet=3.0103;FS=0.000;MLEAC=2;MLEAF=1.00;MQ=53.67;MQRankSum=0.00;QD=9.58;ReadPosRankSum=0.319;SOR=1.609	GT:AD:DP:GQ:PL	1/1:1,3:4:2:63,2,0	0/0:.:10:1
NW_004765365.1	124701	.	G	T	29.20	PASS	AC=2;AF=0.5;AN=4;DP=2;ExcessHet=0.7918;FS=0.000;MLEAC=3;MLEAF=0.750;MQ=60.00;QD=29.20;SOR=1.609	GT:AD:DP:GQ:PGT:PID:PL	1/1:0,1:1:6:1|1:124701_G_T:58,6,0	0/0:1,0:1:3:.:.:0,3,24
NW_004765365.1	124710	.	T	A	32.17	PASS	AC=2;AF=0.5;AN=4;DP=12;ExcessHet=3.0103;FS=0.000;MLEAC=2;MLEAF=1.00;MQ=48.99;QD=16.09;SOR=2.303	GT:AD:DP:GQ:PGT:PID:PL	1/1:0,2:2:6:1|1:124701_G_T:58,6,0	0/0:.:10:1
NW_004765365.1	126099	.	C	T	345.19	PASS	AC=1;AF=0.25;AN=4;BaseQRankSum=-5.850e+00;ClippingRankSum=0.00;DP=164;ExcessHet=3.0103;FS=27.694;MLEAC=1;MLEAF=0.250;MQ=78.56;MQRankSum=0.00;QD=3.67;ReadPosRankSum=0.333;SOR=0.033	GT:AD:DP:GQ:PL	0/0:63,7:70:51:0,51,1346	0/1:65,29:94:99:375,0,1248
NW_004765365.1	126580	.	T	C	408.19	PASS	AC=1;AF=0.25;AN=4;BaseQRankSum=-7.042e+00;ClippingRankSum=0.00;DP=140;ExcessHet=3.0103;FS=0.000;MLEAC=1;MLEAF=0.250;MQ=60.00;MQRankSum=0.00;QD=6.48;ReadPosRankSum=-9.450e-01;SOR=1.321	GT:AD:DP:GQ:PL	0/1:35,28:63:99:438,0,679	0/0:77,0:77:99:0,120,1800
NW_004765365.1	126677	.	T	C	23.45	PASS	AC=1;AF=0.25;AN=4;BaseQRankSum=0.674;ClippingRankSum=0.00;DP=7;ExcessHet=3.0103;FS=0.000;MLEAC=1;MLEAF=0.250;MQ=60.00;MQRankSum=0.00;QD=3.91;ReadPosRankSum=-6.740e-01;SOR=0.693	GT:AD:DP:GQ:PL	0/0:1,0:1:3:0,3,23	0/1:3,3:6:27:51,0,27
NW_004765365.1	126695	.	C	T	137.33	PASS	AC=2;AF=0.5;AN=4;DP=15;ExcessHet=3.0103;FS=0.000;MLEAC=2;MLEAF=1.00;MQ=59.69;QD=27.47;SOR=3.611	GT:AD:DP:GQ:PL	0/0:.:10:1	1/1:0,5:5:15:164,15,0
NW_004765365.1	126720	.	G	A	44.71	PASS	AC=2;AF=0.5;AN=4;DP=13;ExcessHet=3.0103;FS=0.000;MLEAC=2;MLEAF=1.00;MQ=59.38;QD=14.90;SOR=2.833	GT:AD:DP:GQ:PL	0/0:.:10:1	1/1:0,3:3:9:71,9,0
NW_004765365.1	159293	.	G	A	61.72	PASS	AC=3;AF=0.75;AN=4;BaseQRankSum=0.967;ClippingRankSum=0.00;DP=5;ExcessHet=3.0103;FS=0.000;MLEAC=3;MLEAF=0.750;MQ=60.00;MQRankSum=0.00;QD=12.34;ReadPosRankSum=0.967;SOR=1.981	GT:AD:DP:GQ:PL	0/1:1,2:3:14:40,0,14	1/1:0,2:2:6:50,6,0
NW_004765365.1	159338	.	T	C	24.45	PASS	AC=1;AF=0.25;AN=4;BaseQRankSum=-1.383e+00;ClippingRankSum=0.00;DP=5;ExcessHet=3.0103;FS=0.000;MLEAC=1;MLEAF=0.250;MQ=60.00;MQRankSum=0.00;QD=6.11;ReadPosRankSum=1.38;SOR=0.693	GT:AD:DP:GQ:PGT:PID:PL	0/0:1,0:1:3:.:.:0,3,21	0/1:2,2:4:52:0|1:159338_T_C:52,0,78
NW_004765365.1	159341	.	G	A	24.45	PASS	AC=1;AF=0.25;AN=4;BaseQRankSum=0.00;ClippingRankSum=0.00;DP=5;ExcessHet=3.0103;FS=0.000;MLEAC=1;MLEAF=0.250;MQ=60.00;MQRankSum=0.00;QD=6.11;ReadPosRankSum=1.38;SOR=0.693	GT:AD:DP:GQ:PGT:PID:PL	0/0:1,0:1:3:.:.:0,3,21	0/1:2,2:4:52:0|1:159338_T_C:52,0,78
NW_004765365.1	159947	.	G	A	27.54	PASS	AC=1;AF=0.25;AN=4;BaseQRankSum=-6.740e-01;ClippingRankSum=0.00;DP=12;ExcessHet=3.0103;FS=0.000;MLEAC=1;MLEAF=0.250;MQ=60.00;MQRankSum=0.00;QD=3.44;ReadPosRankSum=1.13;SOR=0.693	GT:AD:DP:GQ:PL	0/1:4,4:8:57:57,0,133	0/0:4,0:4:12:0,12,91
NW_004765365.1	159956	.	C	T	154.37	PASS	AC=3;AF=0.75;AN=4;BaseQRankSum=0.842;ClippingRankSum=0.00;DP=12;ExcessHet=3.0103;FS=0.000;MLEAC=3;MLEAF=0.750;MQ=60.00;MQRankSum=0.00;QD=12.86;ReadPosRankSum=0.108;SOR=1.445	GT:AD:DP:GQ:PL	0/1:4,3:7:59:59,0,133	1/1:0,5:5:15:125,15,0
NW_004765365.1	160224	.	G	A	23.19	PASS	AC=2;AF=0.5;AN=4;DP=12;ExcessHet=3.0103;FS=0.000;MLEAC=2;MLEAF=1.00;MQ=48.99;QD=11.60;SOR=2.303	GT:AD:DP:GQ:PL	0/0:.:10:1	1/1:0,2:2:6:49,6,0
NW_004765365.1	169059	.	C	T	72.46	PASS	AC=2;AF=0.5;AN=4;DP=14;ExcessHet=3.0103;FS=0.000;MLEAC=2;MLEAF=1.00;MQ=53.67;QD=18.12;SOR=3.258	GT:AD:DP:GQ:PL	0/0:.:10:1	1/1:0,4:4:12:99,12,0
NW_004765365.1	169404	.	A	T	842.34	PASS	AC=3;AF=0.75;AN=4;BaseQRankSum=0.00;ClippingRankSum=0.00;DP=46;ExcessHet=3.0103;FS=0.000;MLEAC=3;MLEAF=0.750;MQ=60.00;MQRankSum=0.00;QD=18.31;ReadPosRankSum=-5.590e-01;SOR=4.804	GT:AD:DP:GQ:PL	0/1:2,22:24:19:420,0,19	1/1:1,21:22:21:452,21,0
NW_004765365.1	172923	.	A	T	246.87	PASS	AC=1;AF=0.25;AN=4;BaseQRankSum=5.64;ClippingRankSum=0.00;DP=81;ExcessHet=3.0103;FS=0.000;MLEAC=2;MLEAF=0.500;MQ=60.00;MQRankSum=0.00;QD=6.02;ReadPosRankSum=-8.350e-01;SOR=0.356	GT:AD:DP:GQ:PL	0/1:25,16:41:99:273,0,435	0/0:40,0:40:0:0,0,47
NW_004765365.1	173055	.	G	A	2643.19	PASS	AC=3;AF=0.75;AN=4;BaseQRankSum=0.248;ClippingRankSum=0.00;DP=138;ExcessHet=3.0103;FS=7.138;MLEAC=3;MLEAF=0.750;MQ=60.00;MQRankSum=0.00;QD=19.15;ReadPosRankSum=0.460;SOR=4.375	GT:AD:DP:GQ:PL	0/1:11,55:66:70:1106,0,70	1/1:3,69:72:99:1567,144,0
NW_004765365.1	173345	.	T	C	20	PASS	AC=2;AF=0.5;AN=4;DP=11;ExcessHet=3.0103;FS=0.000;MLEAC=2;MLEAF=1.00;MQ=34.64;QD=20.00;SOR=1.609	GT:AD:DP:GQ:PGT:PID:PL	0/0:.:10:1	1/1:0,1:1:3:1|1:173329_GA_G:45,3,0
NW_004765365.1	173356	.	T	A	66.37	PASS	AC=2;AF=0.5;AN=4;DP=15;ExcessHet=3.0103;FS=0.000;MLEAC=2;MLEAF=1.00;MQ=50.71;QD=13.27;SOR=3.611	GT:AD:DP:GQ:PL	0/0:.:10:1	1/1:0,5:5:14:93,14,0
NW_004765365.1	173554	.	TA	T	23.42	PASS	AC=1;AF=0.25;AN=4;BaseQRankSum=0.00;ClippingRankSum=0.00;DP=4;ExcessHet=3.0103;FS=0.000;MLEAC=1;MLEAF=0.250;MQ=60.00;MQRankSum=0.00;QD=11.71;ReadPosRankSum=0.674;SOR=0.693	GT:AD:DP:GQ:PGT:PID:PL	0/0:2,0:2:6:.:.:0,6,44	0/1:1,1:2:36:0|1:173554_TA_T:61,0,36
NW_004765365.1	173563	.	A	T	115.88	PASS	AC=1;AF=0.25;AN=4;BaseQRankSum=-1.465e+00;ClippingRankSum=0.00;DP=10;ExcessHet=3.0103;FS=0.000;MLEAC=2;MLEAF=0.500;MQ=60.00;MQRankSum=0.00;QD=16.55;ReadPosRankSum=1.47;SOR=2.584	GT:AD:DP:GQ:PGT:PID:PL	0/0:3,0:3:0:.:.:0,0,25	0/1:1,6:7:24:0|1:173554_TA_T:142,0,24
NW_004765365.1	174105	.	T	A	1530.19	PASS	AC=3;AF=0.75;AN=4;BaseQRankSum=3.42;ClippingRankSum=0.00;DP=80;ExcessHet=3.0103;FS=14.634;MLEAC=3;MLEAF=0.750;MQ=60.13;MQRankSum=0.316;QD=19.13;ReadPosRankSum=-1.740e-01;SOR=3.352	GT:AD:DP:GQ:PL	0/1:8,31:39:56:626,0,56	1/1:1,40:41:99:934,99,0
NW_004765365.1	174976	.	C	T	22.20	PASS	AC=2;AF=0.5;AN=4;DP=12;ExcessHet=3.0103;FS=0.000;MLEAC=2;MLEAF=1.00;MQ=60.00;QD=11.10;SOR=0.693	GT:AD:DP:GQ:PL	0/0:.:10:1	1/1:0,2:2:6:48,6,0
NW_004765365.1	176588	.	G	A	23.19	PASS	AC=2;AF=0.5;AN=4;DP=12;ExcessHet=3.0103;FS=0.000;MLEAC=2;MLEAF=1.00;MQ=60.00;QD=11.60;SOR=2.303	GT:AD:DP:GQ:PL	0/0:.:10:1	1/1:0,2:2:6:49,6,0
NW_004765365.1	177605	.	A	G	220.54	PASS	AC=3;AF=0.75;AN=4;BaseQRankSum=-9.670e-01;ClippingRankSum=0.00;DP=7;ExcessHet=3.0103;FS=0.000;MLEAC=3;MLEAF=0.750;MQ=60.00;MQRankSum=0.00;QD=31.51;ReadPosRankSum=0.00;SOR=2.584	GT:AD:DP:GQ:PGT:PID:PL	1/1:0,4:4:12:1|1:177605_A_G:169,12,0	0/1:1,2:3:36:0|1:177605_A_G:81,0,36
NW_004765365.1	177610	.	A	C	241.54	PASS	AC=3;AF=0.75;AN=4;BaseQRankSum=1.15;ClippingRankSum=0.00;DP=8;ExcessHet=3.0103;FS=0.000;MLEAC=3;MLEAF=0.750;MQ=60.00;MQRankSum=0.00;QD=30.19;ReadPosRankSum=0.319;SOR=2.833	GT:AD:DP:GQ:PGT:PID:PL	1/1:0,4:4:12:1|1:177605_A_G:169,12,0	0/1:1,3:4:33:0|1:177605_A_G:102,0,33
NW_004765365.1	177673	.	A	G	82.20	PASS	AC=1;AF=0.25;AN=4;BaseQRankSum=-2.515e+00;ClippingRankSum=0.00;DP=19;ExcessHet=3.0103;FS=0.000;MLEAC=1;MLEAF=0.500;MQ=51.96;MQRankSum=0.00;QD=9.13;ReadPosRankSum=2.52;SOR=1.402	GT:AD:DP:GQ:PL	0/0:.:10:1	0/1:3,6:9:48:109,0,48
NW_004765365.1	177821	.	A	G	174.20	PASS	AC=2;AF=0.5;AN=4;DP=20;ExcessHet=3.0103;FS=0.000;MLEAC=2;MLEAF=1.00;MQ=60.00;QD=17.42;SOR=4.804	GT:AD:DP:GQ:PL	0/0:.:10:1	1/1:0,10:10:29:201,29,0
NW_004765365.1	182010	.	G	T	172.68	PASS	AC=3;AF=0.75;AN=4;BaseQRankSum=0.792;ClippingRankSum=0.00;DP=10;ExcessHet=3.0103;FS=0.000;MLEAC=3;MLEAF=0.750;MQ=60.00;MQRankSum=0.00;QD=17.27;ReadPosRankSum=-7.920e-01;SOR=3.258	GT:AD:DP:GQ:PL	1/1:0,3:3:9:74,9,0	0/1:1,6:7:3:125,0,3
NW_004765365.1	185187	.	A	T	98.33	PASS	AC=2;AF=0.5;AN=4;DP=15;ExcessHet=3.0103;FS=0.000;MLEAC=2;MLEAF=1.00;MQ=54.77;QD=19.67;SOR=3.611	GT:AD:DP:GQ:PL	0/0:.:10:1	1/1:0,5:5:15:125,15,0
NW_004765365.1	185211	.	C	T	97.33	PASS	AC=2;AF=0.5;AN=4;DP=15;ExcessHet=3.0103;FS=0.000;MLEAC=2;MLEAF=1.00;MQ=54.77;QD=19.47;SOR=3.611	GT:AD:DP:GQ:PL	0/0:.:10:1	1/1:0,5:5:15:124,15,0
NW_004765365.1	185235	.	G	C	44.71	PASS	AC=2;AF=0.5;AN=4;DP=13;ExcessHet=3.0103;FS=0.000;MLEAC=2;MLEAF=1.00;MQ=51.96;QD=14.90;SOR=2.833	GT:AD:DP:GQ:PL	0/0:.:10:1	1/1:0,3:3:9:71,9,0
NW_004765365.1	185485	.	CA	C	55.13	PASS	AC=2;AF=0.5;AN=4;DP=12;ExcessHet=3.0103;FS=0.000;MLEAC=2;MLEAF=1.00;MQ=60.00;QD=27.57;SOR=2.303	GT:AD:DP:GQ:PGT:PID:PL	0/0:.:10:1	1/1:0,2:2:6:1|1:185485_CA_C:90,6,0
NW_004765365.1	185487	.	C	G	64.17	PASS	AC=2;AF=0.5;AN=4;DP=12;ExcessHet=3.0103;FS=0.000;MLEAC=2;MLEAF=1.00;MQ=60.00;QD=32.08;SOR=2.303	GT:AD:DP:GQ:PGT:PID:PL	0/0:.:10:1	1/1:0,2:2:6:1|1:185485_CA_C:90,6,0
NW_004765365.1	185521	.	C	A	23.19	PASS	AC=2;AF=0.5;AN=4;DP=12;ExcessHet=3.0103;FS=0.000;MLEAC=2;MLEAF=1.00;MQ=60.00;QD=11.60;SOR=2.303	GT:AD:DP:GQ:PL	0/0:.:10:1	1/1:0,2:2:6:49,6,0
NW_004765365.1	191183	.	T	TAG	55.13	PASS	AC=2;AF=0.5;AN=4;DP=12;ExcessHet=3.0103;FS=0.000;MLEAC=2;MLEAF=1.00;MQ=60.00;QD=27.57;SOR=2.303	GT:AD:DP:GQ:PGT:PID:PL	1/1:0,2:2:6:1|1:191183_T_TAG:90,6,0	0/0:.:10:1
NW_004765365.1	191185	.	TTA	T	55.13	PASS	AC=2;AF=0.5;AN=4;DP=12;ExcessHet=3.0103;FS=0.000;MLEAC=2;MLEAF=1.00;MQ=60.00;QD=27.57;SOR=2.303	GT:AD:DP:GQ:PGT:PID:PL	1/1:0,2:2:6:1|1:191183_T_TAG:90,6,0	0/0:.:10:1
NW_004765365.1	203381	.	A	G	165.88	PASS	AC=1;AF=0.25;AN=4;BaseQRankSum=3.07;ClippingRankSum=0.00;DP=16;ExcessHet=3.0103;FS=0.000;MLEAC=2;MLEAF=0.500;MQ=60.00;MQRankSum=0.00;QD=15.08;ReadPosRankSum=2.00;SOR=0.551	GT:AD:DP:GQ:PGT:PID:PL	0/0:5,0:5:0:.:.:0,0,21	0/1:6,5:11:99:0|1:203381_A_G:192,0,189
NW_004765365.1	203387	.	C	T	162.20	PASS	AC=1;AF=0.25;AN=4;BaseQRankSum=1.55;ClippingRankSum=0.00;DP=21;ExcessHet=3.0103;FS=0.000;MLEAC=1;MLEAF=0.500;MQ=51.38;MQRankSum=0.00;QD=14.75;ReadPosRankSum=1.28;SOR=0.551	GT:AD:DP:GQ:PGT:PID:PL	0/0:.:10:1	0/1:6,5:11:99:0|1:203381_A_G:189,0,209
NW_004765365.1	203456	.	C	T	20.06	PASS	AC=2;AF=0.5;AN=4;DP=11;ExcessHet=3.0103;FS=0.000;MLEAC=3;MLEAF=0.750;MQ=60.00;QD=10.03;SOR=2.303	GT:AD:DP:GQ:PL	1/1:0,2:2:6:47,6,0	0/0:9,0:9:0:0,0,72
NW_004765365.1	203492	.	T	C	53.63	PASS	AC=1;AF=0.25;AN=4;BaseQRankSum=-2.530e-01;ClippingRankSum=0.00;DP=15;ExcessHet=3.0103;FS=0.000;MLEAC=1;MLEAF=0.250;MQ=103.92;MQRankSum=0.00;QD=10.73;ReadPosRankSum=0.674;SOR=0.260	GT:AD:DP:GQ:PL	0/1:1,4:5:10:82,0,10	0/0:9,1:10:6:0,6,200
NW_004765365.1	203645	.	A	T	56.58	PASS	AC=3;AF=0.75;AN=4;BaseQRankSum=-9.670e-01;ClippingRankSum=0.00;DP=5;ExcessHet=3.0103;FS=0.000;MLEAC=3;MLEAF=0.750;MQ=60.00;MQRankSum=0.00;QD=11.32;ReadPosRankSum=0.967;SOR=1.981	GT:AD:DP:GQ:PL	1/1:0,2:2:6:47,6,0	0/1:1,2:3:17:38,0,17
NW_004765366.1	11470	.	G	A	64.17	PASS	AC=2;AF=0.5;AN=4;DP=12;ExcessHet=3.0103;FS=0.000;MLEAC=2;MLEAF=1.00;MQ=60.00;QD=32.08;SOR=2.303	GT:AD:DP:GQ:PGT:PID:PL	1/1:0,2:2:6:1|1:11470_G_A:90,6,0	0/0:.:10:1
NW_004765366.1	11480	.	G	A	64.17	PASS	AC=2;AF=0.5;AN=4;DP=12;ExcessHet=3.0103;FS=0.000;MLEAC=2;MLEAF=1.00;MQ=60.00;QD=32.08;SOR=2.303	GT:AD:DP:GQ:PGT:PID:PL	1/1:0,2:2:6:1|1:11470_G_A:90,6,0	0/0:.:10:1
NW_004765366.1	112053	.	G	T	21.20	PASS	AC=2;AF=0.5;AN=4;DP=12;ExcessHet=3.0103;FS=0.000;MLEAC=2;MLEAF=1.00;MQ=60.00;QD=10.60;SOR=2.303	GT:AD:DP:GQ:PL	0/0:.:10:1	1/1:0,2:2:6:47,6,0
NW_004765366.1	125866	.	G	A	21.20	PASS	AC=2;AF=0.5;AN=4;DP=12;ExcessHet=3.0103;FS=0.000;MLEAC=2;MLEAF=1.00;MQ=60.00;QD=10.60;SOR=2.303	GT:AD:DP:GQ:PL	0/0:.:10:1	1/1:0,2:2:6:47,6,0
NW_004765366.1	128870	.	C	G	54.44	PASS	AC=3;AF=0.75;AN=4;BaseQRankSum=0.00;ClippingRankSum=0.00;DP=6;ExcessHet=3.0103;FS=0.000;MLEAC=3;MLEAF=0.750;MQ=60.00;MQRankSum=0.00;QD=9.07;ReadPosRankSum=0.00;SOR=1.609	GT:AD:DP:GQ:PL	1/1:0,2:2:6:48,6,0	0/1:2,2:4:35:35,0,35
NW_004765366.1	137307	.	C	T	92.33	PASS	AC=2;AF=0.5;AN=4;DP=15;ExcessHet=3.0103;FS=0.000;MLEAC=2;MLEAF=1.00;MQ=60.00;QD=18.47;SOR=3.611	GT:AD:DP:GQ:PL	1/1:0,5:5:15:119,15,0	0/0:.:10:1
NW_004765366.1	137338	.	T	C	170.21	PASS	AC=2;AF=0.5;AN=4;DP=19;ExcessHet=3.0103;FS=0.000;MLEAC=2;MLEAF=1.00;MQ=60.00;QD=18.91;SOR=4.615	GT:AD:DP:GQ:PL	1/1:0,9:9:26:197,26,0	0/0:.:10:1
NW_004765366.1	137381	.	T	A	72.46	PASS	AC=2;AF=0.5;AN=4;DP=14;ExcessHet=3.0103;FS=0.000;MLEAC=2;MLEAF=1.00;MQ=60.00;QD=18.12;SOR=3.258	GT:AD:DP:GQ:PL	1/1:0,4:4:12:99,12,0	0/0:.:10:1
NW_004765366.1	141554	.	C	T	20	PASS	AC=2;AF=0.5;AN=4;DP=11;ExcessHet=3.0103;FS=0.000;MLEAC=2;MLEAF=1.00;MQ=34.64;QD=20.00;SOR=1.609	GT:AD:DP:GQ:PGT:PID:PL	0/0:.:10:1	1/1:0,1:1:3:1|1:141554_C_T:45,3,0
NW_004765366.1	141556	.	C	T	20	PASS	AC=2;AF=0.5;AN=4;DP=11;ExcessHet=3.0103;FS=0.000;MLEAC=2;MLEAF=1.00;MQ=34.64;QD=20.00;SOR=1.609	GT:AD:DP:GQ:PGT:PID:PL	0/0:.:10:1	1/1:0,1:1:3:1|1:141554_C_T:45,3,0
NW_004765367.1	6776	.	G	A	59.22	PASS	AC=2;AF=0.5;AN=4;DP=4;ExcessHet=0.7918;FS=0.000;MLEAC=2;MLEAF=0.500;MQ=60.00;QD=29.61;SOR=2.303	GT:AD:DP:GQ:PGT:PID:PL	1/1:0,2:2:5:1|1:6776_G_A:89,5,0	0/0:2,0:2:6:.:.:0,6,46
NW_004765367.1	7309	.	T	C	319.20	PASS	AC=2;AF=0.5;AN=4;DP=27;ExcessHet=3.0103;FS=0.000;MLEAC=2;MLEAF=1.00;MQ=60.00;QD=18.78;SOR=5.784	GT:AD:DP:GQ:PL	1/1:0,17:17:49:346,49,0	0/0:.:10:1
NW_004765367.1	12711	.	C	T	102.19	PASS	AC=1;AF=0.25;AN=4;BaseQRankSum=3.52;ClippingRankSum=0.00;DP=36;ExcessHet=3.0103;FS=0.000;MLEAC=1;MLEAF=0.250;MQ=60.00;MQRankSum=0.00;QD=6.81;ReadPosRankSum=-4.590e-01;SOR=0.160	GT:AD:DP:GQ:PGT:PID:PL	0/1:11,4:15:99:0|1:12711_C_T:132,0,459	0/0:21,0:21:60:.:.:0,60,900
NW_004765367.1	12726	.	G	C	117.19	PASS	AC=1;AF=0.25;AN=4;BaseQRankSum=-3.601e+00;ClippingRankSum=0.00;DP=44;ExcessHet=3.0103;FS=0.000;MLEAC=1;MLEAF=0.250;MQ=60.00;MQRankSum=0.00;QD=6.17;ReadPosRankSum=-2.780e-01;SOR=0.148	GT:AD:DP:GQ:PGT:PID:PL	0/1:14,5:19:99:0|1:12711_C_T:147,0,497	0/0:25,0:25:60:.:.:0,60,900
NW_004765367.1	13008	.	T	A	1058.19	PASS	AC=3;AF=0.75;AN=4;BaseQRankSum=-4.952e+00;ClippingRankSum=0.00;DP=61;ExcessHet=3.0103;FS=0.000;MLEAC=3;MLEAF=0.750;MQ=60.00;MQRankSum=0.00;QD=17.35;ReadPosRankSum=-1.692e+00;SOR=2.948	GT:AD:DP:GQ:PL	0/1:11,21:32:99:401,0,176	1/1:0,29:29:87:687,87,0
NW_004765367.1	13221	.	A	G	1484.19	PASS	AC=3;AF=0.75;AN=4;BaseQRankSum=0.027;ClippingRankSum=0.00;DP=83;ExcessHet=3.0103;FS=0.000;MLEAC=3;MLEAF=0.750;MQ=60.00;MQRankSum=0.00;QD=17.88;ReadPosRankSum=-7.080e-01;SOR=3.285	GT:AD:DP:GQ:PL	0/1:13,24:37:99:449,0,202	1/1:0,46:46:99:1065,137,0
NW_004765367.1	13653	.	T	G	289.19	PASS	AC=3;AF=0.75;AN=4;BaseQRankSum=-1.981e+00;ClippingRankSum=0.00;DP=20;ExcessHet=3.0103;FS=0.000;MLEAC=3;MLEAF=0.750;MQ=60.00;MQRankSum=0.00;QD=14.46;ReadPosRankSum=0.303;SOR=2.093	GT:AD:DP:GQ:PL	0/1:5,2:7:26:26,0,103	1/1:0,13:13:38:293,38,0
NW_004765367.1	19159	.	A	G	331.19	PASS	AC=3;AF=0.75;AN=4;BaseQRankSum=-2.253e+00;ClippingRankSum=0.00;DP=22;ExcessHet=3.0103;FS=0.000;MLEAC=3;MLEAF=0.750;MQ=60.00;MQRankSum=0.00;QD=15.05;ReadPosRankSum=-2.690e-01;SOR=3.258	GT:AD:DP:GQ:PL	0/1:3,8:11:42:138,0,42	1/1:0,11:11:32:223,32,0
NW_004765367.1	19192	.	T	C	725.19	PASS	AC=3;AF=0.75;AN=4;BaseQRankSum=0.00;ClippingRankSum=0.00;DP=22;ExcessHet=3.0103;FS=0.000;MLEAC=3;MLEAF=0.750;MQ=60.00;MQRankSum=0.00;QD=32.96;ReadPosRankSum=-7.800e-01;SOR=2.303	GT:AD:DP:GQ:PGT:PID:PL	0/1:5,8:13:99:0|1:19192_T_C:339,0,204	1/1:0,9:9:30:1|1:19192_T_C:416,30,0
NW_004765367.1	19195	.	A	C	725.19	PASS	AC=3;AF=0.75;AN=4;BaseQRankSum=-3.091e+00;ClippingRankSum=0.00;DP=25;ExcessHet=3.0103;FS=0.000;MLEAC=3;MLEAF=0.750;MQ=60.00;MQRankSum=0.00;QD=29.01;ReadPosRankSum=-6.310e-01;SOR=2.215	GT:AD:DP:GQ:PGT:PID:PL	0/1:6,9:15:99:0|1:19192_T_C:339,0,204	1/1:0,10:10:30:1|1:19192_T_C:416,30,0
NW_004765367.1	19299	.	A	C	552.19	PASS	AC=3;AF=0.75;AN=4;BaseQRankSum=-1.320e-01;ClippingRankSum=0.00;DP=32;ExcessHet=3.0103;FS=0.000;MLEAC=3;MLEAF=0.750;MQ=60.00;MQRankSum=0.00;QD=17.26;ReadPosRankSum=-1.370e-01;SOR=3.126	GT:AD:DP:GQ:PL	0/1:5,8:13:82:142,0,82	1/1:0,19:19:56:440,56,0
NW_004765367.1	19588	.	T	G	349.29	PASS	AC=3;AF=0.75;AN=4;BaseQRankSum=-1.335e+00;ClippingRankSum=0.00;DP=20;ExcessHet=3.0103;FS=0.000;MLEAC=3;MLEAF=0.750;MQ=60.00;MQRankSum=0.00;QD=17.46;ReadPosRankSum=0.875;SOR=3.716	GT:AD:DP:GQ:PL	0/1:2,9:11:20:180,0,20	1/1:0,9:9:26:199,26,0
NW_004765367.1	19612	.	C	T	483.19	PASS	AC=3;AF=0.75;AN=4;BaseQRankSum=0.114;ClippingRankSum=0.00;DP=26;ExcessHet=3.0103;FS=0.000;MLEAC=3;MLEAF=0.750;MQ=60.00;MQRankSum=0.00;QD=18.58;ReadPosRankSum=0.794;SOR=3.611	GT:AD:DP:GQ:PL	0/1:3,9:12:38:171,0,38	1/1:0,14:14:42:342,42,0
NW_004765367.1	20415	.	A	G	346.19	PASS	AC=3;AF=0.75;AN=4;BaseQRankSum=0.00;ClippingRankSum=0.00;DP=19;ExcessHet=3.0103;FS=0.000;MLEAC=3;MLEAF=0.750;MQ=60.00;MQRankSum=0.00;QD=18.22;ReadPosRankSum=-9.210e-01;SOR=3.611	GT:AD:DP:GQ:PL	0/1:2,6:8:66:118,0,66	1/1:0,11:11:33:258,33,0
NW_004765367.1	20427	.	C	T	301.19	PASS	AC=3;AF=0.75;AN=4;BaseQRankSum=-7.120e-01;ClippingRankSum=0.00;DP=17;ExcessHet=3.0103;FS=0.000;MLEAC=3;MLEAF=0.750;MQ=60.00;MQRankSum=0.00;QD=17.72;ReadPosRankSum=-7.120e-01;SOR=1.981	GT:AD:DP:GQ:PL	0/1:2,5:7:69:96,0,69	1/1:0,10:10:30:235,30,0
NW_004765367.1	29238	.	A	T	21.20	PASS	AC=2;AF=0.5;AN=4;DP=12;ExcessHet=3.0103;FS=0.000;MLEAC=2;MLEAF=1.00;MQ=60.00;QD=10.60;SOR=2.303	GT:AD:DP:GQ:PL	0/0:.:10:1	1/1:0,2:2:6:47,6,0
NW_004765367.1	41692	.	C	T	244.20	PASS	AC=3;AF=0.75;AN=4;BaseQRankSum=0.921;ClippingRankSum=0.00;DP=17;ExcessHet=3.0103;FS=0.000;MLEAC=3;MLEAF=0.750;MQ=60.00;MQRankSum=0.00;QD=14.36;ReadPosRankSum=1.70;SOR=1.739	GT:AD:DP:GQ:PL	0/1:5,3:8:51:51,0,70	1/1:0,9:9:27:223,27,0
NW_004765367.1	41720	.	T	C	58.20	PASS	AC=1;AF=0.25;AN=4;BaseQRankSum=0.355;ClippingRankSum=0.00;DP=25;ExcessHet=3.0103;FS=0.000;MLEAC=1;MLEAF=0.250;MQ=60.00;MQRankSum=0.00;QD=5.82;ReadPosRankSum=1.47;SOR=0.693	GT:AD:DP:GQ:PL	0/1:5,5:10:75:88,0,75	0/0:15,0:15:27:0,27,286
NW_004765367.1	42069	.	C	T	624.19	PASS	AC=3;AF=0.75;AN=4;BaseQRankSum=3.44;ClippingRankSum=0.00;DP=34;ExcessHet=3.0103;FS=0.000;MLEAC=3;MLEAF=0.750;MQ=60.00;MQRankSum=0.00;QD=18.36;ReadPosRankSum=1.71;SOR=2.899	GT:AD:DP:GQ:PL	0/1:6,7:13:99:134,0,103	1/1:0,21:21:63:520,63,0
NW_004765367.1	42498	.	A	C,G	751.20	PASS	AC=1,3;AF=0.25,0.75;AN=4;DP=27;ExcessHet=3.0103;FS=0.000;MLEAC=1,3;MLEAF=0.250,0.750;MQ=60.00;QD=27.82;SOR=5.211	GT:AD:DP:GQ:PL	1/2:0,11,6:17:94:551,139,94,248,0,212	2/2:0,0,10:10:29:227,227,227,29,29,0
NW_004765367.1	42537	.	G	A	92.19	PASS	AC=1;AF=0.25;AN=4;BaseQRankSum=-2.530e-01;ClippingRankSum=0.00;DP=31;ExcessHet=3.0103;FS=3.310;MLEAC=1;MLEAF=0.250;MQ=60.00;MQRankSum=0.00;QD=6.15;ReadPosRankSum=0.620;SOR=0.141	GT:AD:DP:GQ:PL	0/1:8,7:15:99:122,0,150	0/0:16,0:16:48:0,48,375
NW_004765367.1	42993	.	G	A	513.20	PASS	AC=2;AF=0.5;AN=4;DP=21;ExcessHet=3.0103;FS=0.000;MLEAC=2;MLEAF=1.00;MQ=44.50;QD=24.16;SOR=4.977	GT:AD:DP:GQ:PGT:PID:PL	0/0:.:10:1	1/1:0,11:11:42:1|1:42993_G_A:540,42,0
NW_004765367.1	43002	.	C	A	511.44	PASS	AC=2;AF=0.5;AN=4;DP=27;ExcessHet=1.5490;FS=0.000;MLEAC=3;MLEAF=0.750;MQ=60.00;QD=28.72;SOR=5.421	GT:AD:DP:GQ:PGT:PID:PL	0/0:13,0:13:0:.:.:0,0,183	1/1:0,14:14:42:1|1:42993_G_A:540,42,0
NW_004765367.1	45778	.	C	T	400.44	PASS	AC=2;AF=0.5;AN=4;DP=18;ExcessHet=3.0103;FS=0.000;MLEAC=3;MLEAF=0.750;MQ=60.00;QD=31.30;SOR=4.804	GT:AD:DP:GQ:PGT:PID:PL	0/0:8,0:8:0:.:.:0,0,142	1/1:0,10:10:30:1|1:45778_C_T:429,30,0
NW_004765367.1	45784	.	G	C	376.45	PASS	AC=2;AF=0.5;AN=4;DP=17;ExcessHet=3.0103;FS=0.000;MLEAC=3;MLEAF=0.750;MQ=60.00;QD=30.18;SOR=4.615	GT:AD:DP:GQ:PGT:PID:PL	0/0:8,0:8:0:.:.:0,0,129	1/1:0,9:9:27:1|1:45778_C_T:405,27,0
NW_004765367.1	45892	.	A	G	603.31	PASS	AC=3;AF=0.75;AN=4;BaseQRankSum=-2.287e+00;ClippingRankSum=0.00;DP=19;ExcessHet=3.0103;FS=0.000;MLEAC=3;MLEAF=0.750;MQ=60.00;MQRankSum=0.00;QD=31.75;ReadPosRankSum=1.83;SOR=3.611	GT:AD:DP:GQ:PGT:PID:PL	0/1:2,8:10:19:0|1:45883_A_G:274,0,19	1/1:0,9:9:27:1|1:45883_A_G:359,27,0
NW_004765367.1	46154	.	G	A	54.20	PASS	AC=1;AF=0.25;AN=4;BaseQRankSum=-2.017e+00;ClippingRankSum=0.00;DP=19;ExcessHet=3.0103;FS=0.000;MLEAC=1;MLEAF=0.250;MQ=60.00;MQRankSum=0.00;QD=5.42;ReadPosRankSum=0.637;SOR=0.693	GT:AD:DP:GQ:PL	0/1:5,5:10:81:84,0,81	0/0:9,0:9:27:0,27,219
NW_004765367.1	46172	.	G	A	163.28	PASS	AC=3;AF=0.75;AN=4;BaseQRankSum=0.00;ClippingRankSum=0.00;DP=16;ExcessHet=3.0103;FS=0.000;MLEAC=3;MLEAF=0.750;MQ=60.00;MQRankSum=0.00;QD=10.20;ReadPosRankSum=0.608;SOR=1.244	GT:AD:DP:GQ:PL	0/1:6,4:10:65:65,0,112	1/1:0,6:6:18:128,18,0
NW_004765367.1	46265	.	G	A	280.19	PASS	AC=3;AF=0.75;AN=4;BaseQRankSum=-9.080e-01;ClippingRankSum=0.00;DP=22;ExcessHet=3.0103;FS=4.973;MLEAC=3;MLEAF=0.750;MQ=60.00;MQRankSum=0.00;QD=12.74;ReadPosRankSum=0.301;SOR=3.086	GT:AD:DP:GQ:PL	0/1:7,4:11:49:49,0,126	1/1:0,11:11:33:261,33,0
NW_004765367.1	46292	.	G	A	305.19	PASS	AC=3;AF=0.75;AN=4;BaseQRankSum=1.90;ClippingRankSum=0.00;DP=21;ExcessHet=3.0103;FS=5.441;MLEAC=3;MLEAF=0.750;MQ=60.00;MQRankSum=0.00;QD=14.53;ReadPosRankSum=-1.133e+00;SOR=3.383	GT:AD:DP:GQ:PL	0/1:6,4:10:66:66,0,95	1/1:0,11:11:33:269,33,0
NW_004765367.1	47465	.	C	T	149.37	PASS	AC=3;AF=0.75;AN=4;BaseQRankSum=-5.660e-01;ClippingRankSum=0.00;DP=12;ExcessHet=3.0103;FS=0.000;MLEAC=3;MLEAF=0.750;MQ=60.00;MQRankSum=0.00;QD=12.45;ReadPosRankSum=0.484;SOR=1.981	GT:AD:DP:GQ:PL	0/1:3,4:7:51:60,0,51	1/1:0,5:5:15:119,15,0
NW_004765367.1	47522	.	G	A	131.37	PASS	AC=3;AF=0.75;AN=4;BaseQRankSum=-2.189e+00;ClippingRankSum=0.00;DP=12;ExcessHet=3.0103;FS=0.000;MLEAC=3;MLEAF=0.750;MQ=60.00;MQRankSum=0.00;QD=10.95;ReadPosRankSum=-6.520e-01;SOR=1.445	GT:AD:DP:GQ:PL	0/1:4,3:7:47:47,0,74	1/1:0,5:5:15:114,15,0
NW_004765367.1	47984	.	C	T	23.22	PASS	AC=1;AF=0.25;AN=4;BaseQRankSum=0.566;ClippingRankSum=0.00;DP=16;ExcessHet=3.0103;FS=0.000;MLEAC=1;MLEAF=0.250;MQ=60.00;MQRankSum=0.00;QD=3.32;ReadPosRankSum=-2.530e-01;SOR=0.495	GT:AD:DP:GQ:PL	0/1:4,3:7:53:53,0,77	0/0:9,0:9:27:0,27,197
NW_004765367.1	48119	.	T	C	166.37	PASS	AC=3;AF=0.75;AN=4;BaseQRankSum=0.00;ClippingRankSum=0.00;DP=12;ExcessHet=3.0103;FS=0.000;MLEAC=3;MLEAF=0.750;MQ=60.00;MQRankSum=0.00;QD=13.86;ReadPosRankSum=1.47;SOR=1.981	GT:AD:DP:GQ:PL	0/1:3,4:7:53:78,0,53	1/1:0,5:5:15:118,15,0
NW_004765367.1	48161	.	G	T	126.54	PASS	AC=3;AF=0.75;AN=4;BaseQRankSum=1.58;ClippingRankSum=0.00;DP=11;ExcessHet=3.0103;FS=0.000;MLEAC=3;MLEAF=0.750;MQ=60.00;MQRankSum=0.00;QD=11.50;ReadPosRankSum=-1.718e+00;SOR=1.270	GT:AD:DP:GQ:PL	0/1:4,3:7:57:57,0,60	1/1:0,4:4:12:99,12,0
NW_004765367.1	48200	.	A	G	29.67	PASS	AC=1;AF=0.25;AN=4;BaseQRankSum=1.15;ClippingRankSum=0.00;DP=8;ExcessHet=3.0103;FS=0.000;MLEAC=1;MLEAF=0.250;MQ=60.00;MQRankSum=0.00;QD=7.42;ReadPosRankSum=1.15;SOR=1.609	GT:AD:DP:GQ:PL	0/1:1,3:4:11:59,0,11	0/0:4,0:4:12:0,12,88
NW_004765367.1	48275	.	A	G	79.73	PASS	AC=2;AF=0.5;AN=4;DP=8;ExcessHet=0.7918;FS=0.000;MLEAC=2;MLEAF=0.500;MQ=60.00;QD=26.58;SOR=2.833	GT:AD:DP:GQ:PGT:PID:PL	1/1:0,3:3:8:1|1:48266_G_A:112,8,0	0/0:5,0:5:12:.:.:0,12,180
NW_004765367.1	48680	.	A	G	27.54	PASS	AC=1;AF=0.25;AN=4;BaseQRankSum=-1.150e+00;ClippingRankSum=0.00;DP=7;ExcessHet=3.0103;FS=0.000;MLEAC=1;MLEAF=0.250;MQ=60.00;MQRankSum=0.00;QD=6.89;ReadPosRankSum=-6.740e-01;SOR=1.609	GT:AD:DP:GQ:PL	0/1:1,3:4:13:56,0,13	0/0:3,0:3:6:0,6,90
NW_004765367.1	48704	.	A	T	68.46	PASS	AC=2;AF=0.5;AN=4;DP=14;ExcessHet=3.0103;FS=0.000;MLEAC=2;MLEAF=1.00;MQ=45.36;QD=17.12;SOR=3.258	GT:AD:DP:GQ:PL	0/0:.:10:1	1/1:0,4:4:12:95,12,0
NW_004765367.1	48919	.	G	T	56.44	PASS	AC=3;AF=0.75;AN=4;BaseQRankSum=1.65;ClippingRankSum=0.00;DP=7;ExcessHet=3.0103;FS=0.000;MLEAC=3;MLEAF=0.750;MQ=60.00;MQRankSum=0.00;QD=8.06;ReadPosRankSum=-8.420e-01;SOR=0.941	GT:AD:DP:GQ:PL	0/1:3,2:5:36:36,0,53	1/1:0,2:2:6:49,6,0
NW_004765367.1	48979	.	A	G	54.54	PASS	AC=1;AF=0.25;AN=4;BaseQRankSum=-1.732e+00;ClippingRankSum=0.00;DP=14;ExcessHet=3.0103;FS=0.000;MLEAC=1;MLEAF=0.250;MQ=60.00;MQRankSum=0.00;QD=5.45;ReadPosRankSum=0.732;SOR=0.693	GT:AD:DP:GQ:PL	0/1:5,5:10:78:84,0,78	0/0:4,0:4:12:0,12,85
NW_004765367.1	49001	.	A	G	69.54	PASS	AC=1;AF=0.25;AN=4;BaseQRankSum=2.03;ClippingRankSum=0.00;DP=14;ExcessHet=3.0103;FS=0.000;MLEAC=1;MLEAF=0.250;MQ=60.00;MQRankSum=0.00;QD=6.95;ReadPosRankSum=0.608;SOR=1.085	GT:AD:DP:GQ:PL	0/1:4,6:10:61:99,0,61	0/0:4,0:4:12:0,12,87
NW_004765367.1	49019	.	G	A	92.54	PASS	AC=1;AF=0.25;AN=4;BaseQRankSum=2.52;ClippingRankSum=0.00;DP=13;ExcessHet=3.0103;FS=0.000;MLEAC=1;MLEAF=0.250;MQ=60.00;MQRankSum=0.00;QD=10.28;ReadPosRankSum=-6.370e-01;SOR=1.402	GT:AD:DP:GQ:PL	0/1:3,6:9:41:122,0,41	0/0:4,0:4:12:0,12,87
NW_004765367.1	49349	.	G	A	26.52	PASS	AC=2;AF=0.5;AN=4;DP=4;ExcessHet=0.7918;FS=0.000;MLEAC=3;MLEAF=0.750;MQ=60.00;QD=8.84;SOR=2.833	GT:AD:DP:GQ:PL	0/0:1,0:1:3:0,3,18	1/1:0,3:3:9:56,9,0
NW_004765367.1	49409	.	C	T	29.40	PASS	AC=1;AF=0.25;AN=4;BaseQRankSum=1.15;ClippingRankSum=0.00;DP=10;ExcessHet=3.0103;FS=0.000;MLEAC=1;MLEAF=0.250;MQ=60.00;MQRankSum=0.00;QD=7.35;ReadPosRankSum=-6.740e-01;SOR=1.609	GT:AD:DP:GQ:PL	0/1:1,3:4:11:59,0,11	0/0:6,0:6:18:0,18,141
NW_004765367.1	50024	.	T	A	44.17	PASS	AC=2;AF=0.5;AN=4;DP=12;ExcessHet=3.0103;FS=0.000;MLEAC=2;MLEAF=1.00;MQ=60.00;QD=22.09;SOR=2.303	GT:AD:DP:GQ:PGT:PID:PL	0/0:.:10:1	1/1:0,2:2:6:1|1:50024_T_A:70,6,0
NW_004765367.1	50033	.	G	A	44.17	PASS	AC=2;AF=0.5;AN=4;DP=11;ExcessHet=3.0103;FS=0.000;MLEAC=2;MLEAF=1.00;MQ=60.00;QD=30.70;SOR=1.609	GT:AD:DP:GQ:PGT:PID:PL	0/0:.:10:1	1/1:0,1:1:6:1|1:50024_T_A:70,6,0
NW_004765367.1	50288	.	T	C	153.46	PASS	AC=2;AF=0.5;AN=4;DP=14;ExcessHet=3.0103;FS=0.000;MLEAC=2;MLEAF=1.00;MQ=53.67;QD=25.45;SOR=3.258	GT:AD:DP:GQ:PGT:PID:PL	1/1:0,4:4:12:1|1:50288_T_C:180,12,0	0/0:.:10:1
NW_004765367.1	50294	.	A	G	177.33	PASS	AC=2;AF=0.5;AN=4;DP=15;ExcessHet=3.0103;FS=0.000;MLEAC=2;MLEAF=1.00;MQ=54.77;QD=31.19;SOR=3.611	GT:AD:DP:GQ:PGT:PID:PL	1/1:0,5:5:15:1|1:50288_T_C:204,15,0	0/0:.:10:1
NW_004765367.1	50336	.	G	A	41.71	PASS	AC=2;AF=0.5;AN=4;DP=13;ExcessHet=3.0103;FS=0.000;MLEAC=2;MLEAF=1.00;MQ=60.00;QD=13.90;SOR=2.833	GT:AD:DP:GQ:PL	1/1:0,3:3:9:68,9,0	0/0:.:10:1
NW_004765367.1	50474	.	A	G	40.17	PASS	AC=2;AF=0.5;AN=4;DP=12;ExcessHet=3.0103;FS=0.000;MLEAC=2;MLEAF=1.00;MQ=48.99;QD=20.09;SOR=2.303	GT:AD:DP:GQ:PGT:PID:PL	1/1:0,2:2:6:1|1:50474_A_G:66,6,0	0/0:.:10:1
NW_004765367.1	50492	.	C	T	37.21	PASS	AC=2;AF=0.5;AN=4;DP=3;ExcessHet=0.7918;FS=0.000;MLEAC=3;MLEAF=0.750;MQ=60.00;QD=18.60;SOR=2.303	GT:AD:DP:GQ:PGT:PID:PL	1/1:0,2:2:6:1|1:50474_A_G:66,6,0	0/0:1,0:1:3:.:.:0,3,23
NW_004765367.1	50699	.	G	A	65.17	PASS	AC=2;AF=0.5;AN=4;DP=12;ExcessHet=3.0103;FS=0.000;MLEAC=2;MLEAF=1.00;MQ=51.96;QD=32.58;SOR=2.303	GT:AD:DP:GQ:PGT:PID:PL	1/1:0,2:2:6:1|1:50699_G_A:91,6,0	0/0:.:10:1
NW_004765367.1	50709	.	T	G	65.17	PASS	AC=2;AF=0.5;AN=4;DP=12;ExcessHet=3.0103;FS=0.000;MLEAC=2;MLEAF=1.00;MQ=51.96;QD=32.58;SOR=2.303	GT:AD:DP:GQ:PGT:PID:PL	1/1:0,2:2:6:1|1:50699_G_A:91,6,0	0/0:.:10:1
NW_004765367.1	50739	.	T	C	71.44	PASS	AC=3;AF=0.75;AN=4;BaseQRankSum=-1.645e+00;ClippingRankSum=0.00;DP=7;ExcessHet=3.0103;FS=0.000;MLEAC=3;MLEAF=0.750;MQ=60.00;MQRankSum=0.00;QD=10.21;ReadPosRankSum=-8.420e-01;SOR=0.941	GT:AD:DP:GQ:PGT:PID:PL	0/1:3,2:5:32:.:.:32,0,59	1/1:0,2:2:6:1|1:50739_T_C:68,6,0
NW_004765367.1	51758	.	A	T	44.17	PASS	AC=2;AF=0.5;AN=4;DP=11;ExcessHet=3.0103;FS=0.000;MLEAC=2;MLEAF=1.00;MQ=42.43;QD=33.67;SOR=1.609	GT:AD:DP:GQ:PGT:PID:PL	1/1:0,1:1:6:1|1:51758_A_T:70,6,0	0/0:.:10:1
NW_004765367.1	51776	.	C	T	33.37	PASS	AC=1;AF=0.25;AN=4;BaseQRankSum=0.00;ClippingRankSum=0.00;DP=13;ExcessHet=3.0103;FS=0.000;MLEAC=1;MLEAF=0.500;MQ=53.67;MQRankSum=0.00;QD=11.12;ReadPosRankSum=0.967;SOR=1.179	GT:AD:DP:GQ:PGT:PID:PL	0/1:1,2:3:14:0|1:51758_A_T:60,0,14	0/0:.:10:1
NW_004765367.1	52036	.	G	T	51.86	PASS	AC=1;AF=0.25;AN=4;BaseQRankSum=1.83;ClippingRankSum=0.00;DP=9;ExcessHet=3.0103;FS=0.000;MLEAC=1;MLEAF=0.250;MQ=60.00;MQRankSum=0.00;QD=8.64;ReadPosRankSum=1.83;SOR=1.329	GT:AD:DP:GQ:PL	0/1:2,4:6:28:81,0,28	0/0:3,0:3:9:0,9,64
NW_004765367.1	52063	.	A	T	48.33	PASS	AC=2;AF=0.5;AN=4;DP=8;ExcessHet=3.0103;FS=0.000;MLEAC=3;MLEAF=0.750;MQ=60.00;QD=16.11;SOR=2.833	GT:AD:DP:GQ:PL	0/0:5,0:5:0:0,0,23	1/1:0,3:3:9:76,9,0
NW_004765367.1	52491	.	T	G	67.44	PASS	AC=2;AF=0.5;AN=4;DP=6;ExcessHet=0.7918;FS=0.000;MLEAC=2;MLEAF=0.500;MQ=60.00;QD=16.86;SOR=3.258	GT:AD:DP:GQ:PL	1/1:0,4:4:12:99,12,0	0/0:2,0:2:6:0,6,40
NW_004765367.1	52551	.	T	C	140.72	PASS	AC=2;AF=0.5;AN=4;DP=6;ExcessHet=0.7918;FS=0.000;MLEAC=3;MLEAF=0.750;MQ=60.00;QD=28.14;SOR=3.611	GT:AD:DP:GQ:PGT:PID:PL	0/0:1,0:1:3:.:.:0,3,23	1/1:0,5:5:15:1|1:52551_T_C:171,15,0
NW_004765367.1	52571	.	G	A	188.52	PASS	AC=2;AF=0.5;AN=4;DP=6;ExcessHet=0.7918;FS=0.000;MLEAC=3;MLEAF=0.750;MQ=60.00;QD=30.97;SOR=3.611	GT:AD:DP:GQ:PGT:PID:PL	0/0:1,0:1:3:.:.:0,3,23	1/1:0,5:5:21:1|1:52551_T_C:219,21,0
NW_004765367.1	52617	.	A	G	41.71	PASS	AC=2;AF=0.5;AN=4;DP=13;ExcessHet=3.0103;FS=0.000;MLEAC=2;MLEAF=1.00;MQ=60.00;QD=13.90;SOR=2.833	GT:AD:DP:GQ:PL	0/0:.:10:1	1/1:0,3:3:9:68,9,0
NW_004765367.1	52686	.	T	C	23.19	PASS	AC=2;AF=0.5;AN=4;DP=12;ExcessHet=3.0103;FS=0.000;MLEAC=2;MLEAF=1.00;MQ=42.43;QD=11.60;SOR=2.303	GT:AD:DP:GQ:PL	1/1:0,2:2:6:49,6,0	0/0:.:10:1
NW_004765367.1	52864	.	T	A	46.71	PASS	AC=2;AF=0.5;AN=4;DP=13;ExcessHet=3.0103;FS=0.000;MLEAC=2;MLEAF=1.00;MQ=60.00;QD=15.57;SOR=2.833	GT:AD:DP:GQ:PL	1/1:0,3:3:9:73,9,0	0/0:.:10:1
NW_004765367.1	52971	.	C	T	22.20	PASS	AC=2;AF=0.5;AN=4;DP=12;ExcessHet=3.0103;FS=0.000;MLEAC=2;MLEAF=1.00;MQ=60.00;QD=11.10;SOR=2.303	GT:AD:DP:GQ:PL	0/0:.:10:1	1/1:0,2:2:6:48,6,0
NW_004765367.1	53238	.	A	C	43.71	PASS	AC=2;AF=0.5;AN=4;DP=13;ExcessHet=3.0103;FS=0.000;MLEAC=2;MLEAF=1.00;MQ=51.96;QD=14.57;SOR=2.833	GT:AD:DP:GQ:PL	0/0:.:10:1	1/1:0,3:3:9:70,9,0
NW_004765367.1	53607	.	A	G	153.46	PASS	AC=2;AF=0.5;AN=4;DP=14;ExcessHet=3.0103;FS=0.000;MLEAC=2;MLEAF=1.00;MQ=48.99;QD=31.60;SOR=3.258	GT:AD:DP:GQ:PGT:PID:PL	1/1:0,4:4:12:1|1:53607_A_G:180,12,0	0/0:.:10:1
NW_004765367.1	53616	.	G	A	153.46	PASS	AC=2;AF=0.5;AN=4;DP=14;ExcessHet=3.0103;FS=0.000;MLEAC=2;MLEAF=1.00;MQ=48.99;QD=28.17;SOR=3.258	GT:AD:DP:GQ:PGT:PID:PL	1/1:0,4:4:12:1|1:53607_A_G:180,12,0	0/0:.:10:1
NW_004765367.1	53919	.	G	A	64.17	PASS	AC=2;AF=0.5;AN=4;DP=12;ExcessHet=3.0103;FS=0.000;MLEAC=2;MLEAF=1.00;MQ=48.99;QD=32.08;SOR=2.303	GT:AD:DP:GQ:PGT:PID:PL	0/0:.:10:1	1/1:0,2:2:6:1|1:53919_G_A:90,6,0
NW_004765367.1	53928	.	T	C	64.17	PASS	AC=2;AF=0.5;AN=4;DP=12;ExcessHet=3.0103;FS=0.000;MLEAC=2;MLEAF=1.00;MQ=48.99;QD=32.08;SOR=2.303	GT:AD:DP:GQ:PGT:PID:PL	0/0:.:10:1	1/1:0,2:2:6:1|1:53919_G_A:90,6,0
NW_004765367.1	54888	.	G	A	47.71	PASS	AC=2;AF=0.5;AN=4;DP=13;ExcessHet=3.0103;FS=0.000;MLEAC=2;MLEAF=1.00;MQ=60.00;QD=15.90;SOR=2.833	GT:AD:DP:GQ:PL	0/0:.:10:1	1/1:0,3:3:9:74,9,0
NW_004765367.1	54984	.	C	T	41.25	PASS	AC=2;AF=0.5;AN=4;DP=3;ExcessHet=0.7918;FS=0.000;MLEAC=3;MLEAF=0.750;MQ=60.00;QD=20.62;SOR=2.303	GT:AD:DP:GQ:PGT:PID:PL	1/1:0,2:2:6:1|1:54984_C_T:70,6,0	0/0:1,0:1:3:.:.:0,3,20
NW_004765367.1	54987	.	C	G	41.25	PASS	AC=2;AF=0.5;AN=4;DP=2;ExcessHet=0.7918;FS=0.000;MLEAC=3;MLEAF=0.750;MQ=60.00;QD=32.34;SOR=1.609	GT:AD:DP:GQ:PGT:PID:PL	1/1:0,1:1:6:1|1:54984_C_T:70,6,0	0/0:1,0:1:3:.:.:0,3,20
NW_004765367.1	55317	.	G	A	21.20	PASS	AC=2;AF=0.5;AN=4;DP=12;ExcessHet=3.0103;FS=0.000;MLEAC=2;MLEAF=1.00;MQ=60.00;QD=10.60;SOR=2.303	GT:AD:DP:GQ:PL	1/1:0,2:2:6:47,6,0	0/0:.:10:1
NW_004765367.1	57201	.	G	T	49.91	PASS	AC=2;AF=0.5;AN=4;DP=5;ExcessHet=3.0103;FS=0.000;MLEAC=4;MLEAF=1.00;MQ=60.00;QD=16.64;SOR=2.833	GT:AD:DP:GQ:PL	0/0:2,0:2:0:0,0,2	1/1:0,3:3:9:75,9,0
NW_004765367.1	57435	.	C	A	44.17	PASS	AC=2;AF=0.5;AN=4;DP=11;ExcessHet=3.0103;FS=0.000;MLEAC=2;MLEAF=1.00;MQ=60.00;QD=28.97;SOR=1.609	GT:AD:DP:GQ:PGT:PID:PL	1/1:0,1:1:6:1|1:57435_C_A:70,6,0	0/0:.:10:1
NW_004765367.1	57441	.	G	T	44.17	PASS	AC=2;AF=0.5;AN=4;DP=12;ExcessHet=3.0103;FS=0.000;MLEAC=2;MLEAF=1.00;MQ=60.00;QD=22.09;SOR=2.303	GT:AD:DP:GQ:PGT:PID:PL	1/1:0,2:2:6:1|1:57435_C_A:70,6,0	0/0:.:10:1
NW_004765367.1	58308	.	T	C	43.17	PASS	AC=2;AF=0.5;AN=4;DP=12;ExcessHet=3.0103;FS=0.000;MLEAC=2;MLEAF=1.00;MQ=48.99;QD=21.59;SOR=2.303	GT:AD:DP:GQ:PGT:PID:PL	0/0:.:10:1	1/1:0,2:2:6:1|1:58287_C_A:69,6,0
NW_004765367.1	58533	.	T	C	67.46	PASS	AC=2;AF=0.5;AN=4;DP=14;ExcessHet=3.0103;FS=0.000;MLEAC=2;MLEAF=1.00;MQ=60.00;QD=16.87;SOR=3.258	GT:AD:DP:GQ:PL	0/0:.:10:1	1/1:0,4:4:12:94,12,0
NW_004765367.1	58815	.	T	G	108.71	PASS	AC=2;AF=0.5;AN=4;DP=13;ExcessHet=3.0103;FS=0.000;MLEAC=2;MLEAF=1.00;MQ=60.00;QD=31.83;SOR=2.833	GT:AD:DP:GQ:PGT:PID:PL	0/0:.:10:1	1/1:0,3:3:9:1|1:58815_T_G:135,9,0
NW_004765367.1	58820	.	G	T	108.71	PASS	AC=2;AF=0.5;AN=4;DP=13;ExcessHet=3.0103;FS=0.000;MLEAC=2;MLEAF=1.00;MQ=60.00;QD=31.97;SOR=2.833	GT:AD:DP:GQ:PGT:PID:PL	0/0:.:10:1	1/1:0,3:3:9:1|1:58815_T_G:135,9,0
NW_004765367.1	65486	.	G	A	129.23	PASS	AC=2;AF=0.5;AN=4;DP=17;ExcessHet=3.0103;FS=0.000;MLEAC=2;MLEAF=1.00;MQ=56.12;QD=18.46;SOR=4.174	GT:AD:DP:GQ:PL	1/1:0,7:7:21:156,21,0	0/0:.:10:1
NW_004765367.1	65503	.	AGTTGTT	A,AGTTGTTGTTGTT	1379.16	PASS	AC=3,1;AF=0.75,0.25;AN=4;DP=32;ExcessHet=3.0103;FS=0.000;MLEAC=3,1;MLEAF=0.750,0.250;MQ=60.00;QD=28.51;SOR=6.994	GT:AD:DP:GQ:PGT:PID:PL	1/2:0,11,10:21:99:.:.:878,350,464,540,0,510	1/1:0,11,0:11:36:1|1:65503_AGTTGTT_A:537,36,0,537,36,537
NW_004765367.1	65533	.	C	T	1210.19	PASS	AC=3;AF=0.75;AN=4;BaseQRankSum=0.633;ClippingRankSum=0.00;DP=46;ExcessHet=3.0103;FS=0.000;MLEAC=3;MLEAF=0.750;MQ=60.00;MQRankSum=0.00;QD=26.31;ReadPosRankSum=2.12;SOR=1.464	GT:AD:DP:GQ:PGT:PID:PL	0/1:16,16:32:99:0|1:65533_C_T:624,0,607	1/1:0,14:14:42:1|1:65503_AGTTGTT_A:616,42,0
NW_004765367.1	65542	.	A	G	1262.19	PASS	AC=3;AF=0.75;AN=4;BaseQRankSum=4.44;ClippingRankSum=0.00;DP=49;ExcessHet=3.0103;FS=0.000;MLEAC=3;MLEAF=0.750;MQ=60.00;MQRankSum=0.00;QD=25.76;ReadPosRankSum=1.35;SOR=1.609	GT:AD:DP:GQ:PGT:PID:PL	0/1:16,17:33:99:0|1:65533_C_T:642,0,623	1/1:0,16:16:48:1|1:65503_AGTTGTT_A:650,48,0
NW_004765367.1	65732	.	C	T	91.20	PASS	AC=1;AF=0.25;AN=4;BaseQRankSum=-6.230e-01;ClippingRankSum=0.00;DP=30;ExcessHet=3.0103;FS=0.000;MLEAC=1;MLEAF=0.250;MQ=60.00;MQRankSum=0.00;QD=6.08;ReadPosRankSum=-1.206e+00;SOR=0.582	GT:AD:DP:GQ:PL	0/1:8,7:15:99:121,0,148	0/0:15,0:15:26:0,26,313
NW_004765367.1	66198	.	C	T	115.19	PASS	AC=1;AF=0.25;AN=4;BaseQRankSum=-1.670e-01;ClippingRankSum=0.00;DP=34;ExcessHet=3.0103;FS=0.000;MLEAC=1;MLEAF=0.250;MQ=60.00;MQRankSum=0.00;QD=6.40;ReadPosRankSum=0.561;SOR=0.693	GT:AD:DP:GQ:PL	0/1:9,9:18:99:145,0,146	0/0:16,0:16:42:0,42,630
NW_004765367.1	66422	.	G	A	492.20	PASS	AC=3;AF=0.75;AN=4;BaseQRankSum=-1.100e-01;ClippingRankSum=0.00;DP=24;ExcessHet=3.0103;FS=0.000;MLEAC=3;MLEAF=0.750;MQ=61.78;MQRankSum=0.620;QD=20.51;ReadPosRankSum=-2.340e-01;SOR=1.270	GT:AD:DP:GQ:PGT:PID:PL	0/1:9,8:17:99:.:.:138,0,141	1/1:0,7:7:27:1|1:66395_GTGA_G:384,27,0
NW_004765367.1	66474	.	G	GTGT	548.82	PASS	AC=3;AF=0.75;AN=4;BaseQRankSum=0.00;ClippingRankSum=0.00;DP=20;ExcessHet=3.0103;FS=0.000;MLEAC=3;MLEAF=0.750;MQ=66.43;MQRankSum=4.07;QD=27.44;ReadPosRankSum=-1.600e-01;SOR=2.093	GT:AD:DP:GQ:PL	0/1:5,12:17:99:462,0,145	1/1:0,3:3:9:125,9,0
NW_004765367.1	74583	.	G	T	252.19	PASS	AC=3;AF=0.75;AN=4;BaseQRankSum=2.32;ClippingRankSum=0.00;DP=25;ExcessHet=3.0103;FS=4.465;MLEAC=3;MLEAF=0.750;MQ=60.00;MQRankSum=0.00;QD=10.09;ReadPosRankSum=1.14;SOR=1.863	GT:AD:DP:GQ:PL	0/1:10,5:15:80:80,0,168	1/1:0,10:10:29:202,29,0
NW_004765367.1	76992	.	T	C	77.19	PASS	AC=1;AF=0.25;AN=4;BaseQRankSum=1.18;ClippingRankSum=0.00;DP=25;ExcessHet=3.0103;FS=0.000;MLEAC=1;MLEAF=0.250;MQ=60.00;MQRankSum=0.00;QD=5.51;ReadPosRankSum=-6.700e-02;SOR=0.473	GT:AD:DP:GQ:PL	0/1:8,6:14:99:107,0,141	0/0:11,0:11:30:0,30,450
NW_004765367.1	77090	.	T	C	180.20	PASS	AC=1;AF=0.25;AN=4;BaseQRankSum=-1.482e+00;ClippingRankSum=0.00;DP=28;ExcessHet=3.0103;FS=0.000;MLEAC=1;MLEAF=0.250;MQ=60.00;MQRankSum=0.00;QD=9.48;ReadPosRankSum=1.96;SOR=1.292	GT:AD:DP:GQ:PL	0/1:7,12:19:99:210,0,111	0/0:9,0:9:27:0,27,209
NW_004765367.1	77175	.	G	A	93.21	PASS	AC=1;AF=0.25;AN=4;BaseQRankSum=3.13;ClippingRankSum=0.00;DP=28;ExcessHet=3.0103;FS=3.979;MLEAC=1;MLEAF=0.250;MQ=60.00;MQRankSum=0.00;QD=4.66;ReadPosRankSum=2.50;SOR=0.090	GT:AD:DP:GQ:PL	0/1:12,8:20:99:123,0,200	0/0:8,0:8:24:0,24,179
NW_004765367.1	77241	.	G	T	59.23	PASS	AC=1;AF=0.25;AN=4;BaseQRankSum=0.644;ClippingRankSum=0.00;DP=17;ExcessHet=3.0103;FS=0.000;MLEAC=1;MLEAF=0.250;MQ=60.00;MQRankSum=0.00;QD=5.92;ReadPosRankSum=0.398;SOR=0.693	GT:AD:DP:GQ:PL	0/1:5,5:10:89:89,0,90	0/0:7,0:7:21:0,21,149
NW_004765367.1	77304	.	G	A	94.20	PASS	AC=1;AF=0.25;AN=4;BaseQRankSum=0.00;ClippingRankSum=0.00;DP=25;ExcessHet=3.0103;FS=0.000;MLEAC=1;MLEAF=0.500;MQ=60.00;MQRankSum=0.00;QD=6.28;ReadPosRankSum=0.728;SOR=0.582	GT:AD:DP:GQ:PL	0/1:8,7:15:99:121,0,145	0/0:.:10:1
NW_004765367.1	84115	.	C	T	58.73	PASS	AC=1;AF=0.25;AN=4;BaseQRankSum=0.00;ClippingRankSum=0.00;DP=27;ExcessHet=3.0103;FS=0.000;MLEAC=1;MLEAF=0.250;MQ=60.00;MQRankSum=0.00;QD=3.26;ReadPosRankSum=-4.010e-01;SOR=0.255	GT:AD:DP:GQ:PL	0/1:12,6:18:88:88,0,231	0/0:9,0:9:10:0,10,172
NW_004765367.1	84816	.	C	T	475.23	PASS	AC=3;AF=0.75;AN=4;BaseQRankSum=1.18;ClippingRankSum=0.00;DP=14;ExcessHet=3.0103;FS=0.000;MLEAC=3;MLEAF=0.750;MQ=60.00;MQRankSum=0.00;QD=33.95;ReadPosRankSum=-7.120e-01;SOR=1.609	GT:AD:DP:GQ:PGT:PID:PL	0/1:2,5:7:96:0|1:84816_C_T:190,0,96	1/1:0,7:7:21:1|1:84816_C_T:315,21,0
NW_004765367.1	84817	.	G	T	475.23	PASS	AC=3;AF=0.75;AN=4;BaseQRankSum=1.29;ClippingRankSum=0.00;DP=15;ExcessHet=3.0103;FS=0.000;MLEAC=3;MLEAF=0.750;MQ=60.00;MQRankSum=0.00;QD=31.68;ReadPosRankSum=0.319;SOR=1.179	GT:AD:DP:GQ:PGT:PID:PL	0/1:3,5:8:96:0|1:84816_C_T:190,0,96	1/1:0,7:7:21:1|1:84816_C_T:315,21,0
NW_004765367.1	85063	.	G	T	124.54	PASS	AC=3;AF=0.75;AN=4;BaseQRankSum=1.96;ClippingRankSum=0.00;DP=10;ExcessHet=3.0103;FS=0.000;MLEAC=3;MLEAF=0.750;MQ=60.00;MQRankSum=0.00;QD=12.45;ReadPosRankSum=0.385;SOR=1.609	GT:AD:DP:GQ:PL	0/1:3,3:6:53:56,0,53	1/1:0,4:4:12:98,12,0
NW_004765367.1	85096	.	A	G	114.54	PASS	AC=3;AF=0.75;AN=4;BaseQRankSum=0.00;ClippingRankSum=0.00;DP=11;ExcessHet=3.0103;FS=0.000;MLEAC=3;MLEAF=0.750;MQ=60.00;MQRankSum=0.00;QD=10.41;ReadPosRankSum=0.652;SOR=1.270	GT:AD:DP:GQ:PL	0/1:4,3:7:50:50,0,74	1/1:0,4:4:12:94,12,0
NW_004765367.1	109946	.	T	C	64.17	PASS	AC=2;AF=0.5;AN=4;DP=4;ExcessHet=3.0103;FS=0.000;MLEAC=2;MLEAF=0.500;MQ=60.00;QD=32.08;SOR=2.303	GT:AD:DP:GQ:PGT:PID:PL	0/0:2,0:2:0:.:.:0,0,1	1/1:0,2:2:6:1|1:109946_T_C:90,6,0
NW_004765367.1	109948	.	A	G	64.17	PASS	AC=2;AF=0.5;AN=4;DP=12;ExcessHet=3.0103;FS=0.000;MLEAC=2;MLEAF=1.00;MQ=42.43;QD=32.08;SOR=2.303	GT:AD:DP:GQ:PGT:PID:PL	0/0:.:10:1	1/1:0,2:2:6:1|1:109946_T_C:90,6,0
NW_004765367.1	110752	.	C	A	41.53	PASS	AC=2;AF=0.5;AN=4;DP=14;ExcessHet=3.0103;FS=0.000;MLEAC=2;MLEAF=1.00;MQ=60.00;QD=10.38;SOR=3.258	GT:AD:DP:GQ:PL	0/0:.:10:1	1/1:0,4:4:11:68,11,0
NW_004765367.1	110781	.	T	A	87.71	PASS	AC=2;AF=0.5;AN=4;DP=13;ExcessHet=3.0103;FS=0.000;MLEAC=2;MLEAF=1.00;MQ=60.00;QD=29.24;SOR=2.833	GT:AD:DP:GQ:PGT:PID:PL	0/0:.:10:1	1/1:0,3:3:9:1|1:110781_T_A:114,9,0
NW_004765367.1	110800	.	A	C	64.17	PASS	AC=2;AF=0.5;AN=4;DP=12;ExcessHet=3.0103;FS=0.000;MLEAC=2;MLEAF=1.00;MQ=60.00;QD=32.08;SOR=2.303	GT:AD:DP:GQ:PGT:PID:PL	0/0:.:10:1	1/1:0,2:2:6:1|1:110781_T_A:90,6,0
NW_004765367.1	111096	.	TTA	T	99.67	PASS	AC=2;AF=0.5;AN=4;DP=13;ExcessHet=3.0103;FS=0.000;MLEAC=2;MLEAF=1.00;MQ=60.00;QD=33.22;SOR=2.833	GT:AD:DP:GQ:PL	0/0:.:10:1	1/1:0,3:3:9:135,9,0
NW_004765367.1	112178	.	A	G	605.19	PASS	AC=1;AF=0.25;AN=4;BaseQRankSum=5.87;ClippingRankSum=0.00;DP=113;ExcessHet=3.0103;FS=0.000;MLEAC=1;MLEAF=0.250;MQ=60.00;MQRankSum=0.00;QD=10.43;ReadPosRankSum=-1.622e+00;SOR=1.199	GT:AD:DP:GQ:PL	0/1:23,35:58:99:635,0,326	0/0:55,0:55:99:0,120,1800
NW_004765367.1	112241	.	A	G	1195.19	PASS	AC=1;AF=0.25;AN=4;BaseQRankSum=-5.678e+00;ClippingRankSum=0.00;DP=113;ExcessHet=3.0103;FS=0.000;MLEAC=1;MLEAF=0.250;MQ=60.00;MQRankSum=0.00;QD=20.61;ReadPosRankSum=-3.140e-01;SOR=0.997	GT:AD:DP:GQ:PGT:PID:PL	0/1:25,33:58:99:0|1:112241_A_G:1225,0,939	0/0:55,0:55:99:.:.:0,120,1800
NW_004765367.1	112244	.	G	A	1189.19	PASS	AC=1;AF=0.25;AN=4;BaseQRankSum=2.47;ClippingRankSum=0.00;DP=117;ExcessHet=3.0103;FS=0.000;MLEAC=1;MLEAF=0.250;MQ=60.00;MQRankSum=0.00;QD=19.18;ReadPosRankSum=-6.230e-01;SOR=0.899	GT:AD:DP:GQ:PGT:PID:PL	0/1:28,34:62:99:0|1:112241_A_G:1219,0,993	0/0:55,0:55:99:.:.:0,120,1800
NW_004765367.1	112692	.	G	C	665.19	PASS	AC=1;AF=0.25;AN=4;BaseQRankSum=5.14;ClippingRankSum=0.00;DP=119;ExcessHet=3.0103;FS=0.000;MLEAC=1;MLEAF=0.250;MQ=60.00;MQRankSum=0.00;QD=11.88;ReadPosRankSum=1.44;SOR=1.528	GT:AD:DP:GQ:PL	0/1:19,37:56:99:695,0,277	0/0:63,0:63:99:0,120,1800
NW_004765367.1	112878	.	A	T	23.19	PASS	AC=2;AF=0.5;AN=4;DP=12;ExcessHet=3.0103;FS=0.000;MLEAC=2;MLEAF=1.00;MQ=60.00;QD=11.60;SOR=2.303	GT:AD:DP:GQ:PL	0/0:.:10:1	1/1:0,2:2:6:49,6,0
NW_004765367.1	113383	.	T	C	90.33	PASS	AC=2;AF=0.5;AN=4;DP=15;ExcessHet=3.0103;FS=0.000;MLEAC=2;MLEAF=1.00;MQ=54.77;QD=18.07;SOR=3.611	GT:AD:DP:GQ:PL	0/0:.:10:1	1/1:0,5:5:15:117,15,0
NW_004765367.1	113505	.	A	G	20.21	PASS	AC=2;AF=0.5;AN=4;DP=12;ExcessHet=3.0103;FS=0.000;MLEAC=2;MLEAF=1.00;MQ=60.00;QD=10.11;SOR=2.303	GT:AD:DP:GQ:PL	0/0:.:10:1	1/1:0,2:2:6:46,6,0
NW_004765367.1	120914	.	A	G	20	PASS	AC=2;AF=0.5;AN=4;DP=11;ExcessHet=3.0103;FS=0.000;MLEAC=2;MLEAF=1.00;MQ=60.00;QD=20.00;SOR=1.609	GT:AD:DP:GQ:PGT:PID:PL	1/1:0,1:1:3:1|1:120914_A_G:45,3,0	0/0:.:10:1
NW_004765367.1	120915	.	A	G	20	PASS	AC=2;AF=0.5;AN=4;DP=11;ExcessHet=3.0103;FS=0.000;MLEAC=2;MLEAF=1.00;MQ=60.00;QD=20.00;SOR=1.609	GT:AD:DP:GQ:PGT:PID:PL	1/1:0,1:1:3:1|1:120914_A_G:45,3,0	0/0:.:10:1
NW_004765367.1	121214	.	C	T	21.20	PASS	AC=2;AF=0.5;AN=4;DP=12;ExcessHet=3.0103;FS=0.000;MLEAC=2;MLEAF=1.00;MQ=60.00;QD=10.60;SOR=2.303	GT:AD:DP:GQ:PL	0/0:.:10:1	1/1:0,2:2:6:47,6,0
NW_004765367.1	128877	.	A	G	21.20	PASS	AC=2;AF=0.5;AN=4;DP=12;ExcessHet=3.0103;FS=0.000;MLEAC=2;MLEAF=1.00;MQ=60.00;QD=10.60;SOR=2.303	GT:AD:DP:GQ:PL	1/1:0,2:2:6:47,6,0	0/0:.:10:1
NW_004765367.1	130560	.	A	C	91.33	PASS	AC=2;AF=0.5;AN=4;DP=15;ExcessHet=3.0103;FS=0.000;MLEAC=2;MLEAF=1.00;MQ=54.77;QD=18.27;SOR=1.981	GT:AD:DP:GQ:PL	1/1:0,5:5:15:118,15,0	0/0:.:10:1
NW_004765367.1	133715	.	C	A,T	1483.20	PASS	AC=1,3;AF=0.25,0.75;AN=4;BaseQRankSum=-3.613e+00;ClippingRankSum=0.00;DP=56;ExcessHet=3.0103;FS=17.482;MLEAC=1,3;MLEAF=0.250,0.750;MQ=60.00;MQRankSum=0.00;QD=26.49;ReadPosRankSum=0.813;SOR=8.051	GT:AD:DP:GQ:PL	1/2:0,17,7:24:99:828,146,232,702,0,682	2/2:1,0,31:32:72:682,685,706,72,93,0
NW_004765367.1	133717	.	T	A	652.19	PASS	AC=1;AF=0.25;AN=4;BaseQRankSum=0.662;ClippingRankSum=0.00;DP=55;ExcessHet=3.0103;FS=0.000;MLEAC=1;MLEAF=0.250;MQ=60.00;MQRankSum=0.00;QD=27.17;ReadPosRankSum=0.985;SOR=1.802	GT:AD:DP:GQ:PL	0/1:7,17:24:99:682,0,232	0/0:31,0:31:90:0,90,1350
NW_004765367.1	134245	.	T	C	163.19	PASS	AC=1;AF=0.25;AN=4;BaseQRankSum=-4.183e+00;ClippingRankSum=0.00;DP=70;ExcessHet=3.0103;FS=0.000;MLEAC=1;MLEAF=0.250;MQ=60.00;MQRankSum=0.00;QD=4.80;ReadPosRankSum=1.89;SOR=0.412	GT:AD:DP:GQ:PL	0/1:20,14:34:99:193,0,375	0/0:36,0:36:99:0,99,1485
NW_004765367.1	135849	.	T	C	64.17	PASS	AC=2;AF=0.5;AN=4;DP=12;ExcessHet=3.0103;FS=0.000;MLEAC=2;MLEAF=1.00;MQ=48.99;QD=32.08;SOR=2.303	GT:AD:DP:GQ:PGT:PID:PL	0/0:.:10:1	1/1:0,2:2:6:1|1:135849_T_C:90,6,0
NW_004765367.1	135852	.	A	G	64.17	PASS	AC=2;AF=0.5;AN=4;DP=12;ExcessHet=3.0103;FS=0.000;MLEAC=2;MLEAF=1.00;MQ=48.99;QD=32.08;SOR=2.303	GT:AD:DP:GQ:PGT:PID:PL	0/0:.:10:1	1/1:0,2:2:6:1|1:135849_T_C:90,6,0
NW_004765367.1	135885	.	A	T	47.71	PASS	AC=2;AF=0.5;AN=4;DP=13;ExcessHet=3.0103;FS=0.000;MLEAC=2;MLEAF=1.00;MQ=51.96;QD=15.90;SOR=1.179	GT:AD:DP:GQ:PL	0/0:.:10:1	1/1:0,3:3:9:74,9,0
NW_004765367.1	136185	.	T	TTA	1423.15	PASS	AC=3;AF=0.75;AN=4;BaseQRankSum=-6.490e-01;ClippingRankSum=0.00;DP=71;ExcessHet=3.0103;FS=0.000;MLEAC=3;MLEAF=0.750;MQ=60.00;MQRankSum=0.00;QD=20.04;ReadPosRankSum=0.566;SOR=1.643	GT:AD:DP:GQ:PL	0/1:23,9:32:99:201,0,640	1/1:0,39:39:99:1261,117,0
NW_004765367.1	136367	.	G	A	1749.19	PASS	AC=3;AF=0.75;AN=4;BaseQRankSum=-5.237e+00;ClippingRankSum=0.00;DP=104;ExcessHet=3.0103;FS=9.031;MLEAC=3;MLEAF=0.750;MQ=60.00;MQRankSum=0.00;QD=16.82;ReadPosRankSum=5.27;SOR=5.305	GT:AD:DP:GQ:PL	0/1:13,31:44:99:547,0,165	1/1:0,60:60:99:1232,175,0
NW_004765367.1	137229	.	C	A	38.42	PASS	AC=2;AF=0.5;AN=4;DP=4;ExcessHet=0.7918;FS=0.000;MLEAC=3;MLEAF=0.750;MQ=60.00;QD=12.81;SOR=2.833	GT:AD:DP:GQ:PL	0/0:1,0:1:3:0,3,23	1/1:0,3:3:9:68,9,0
NW_004765367.1	139944	.	C	T	47.71	PASS	AC=2;AF=0.5;AN=4;DP=13;ExcessHet=3.0103;FS=0.000;MLEAC=2;MLEAF=1.00;MQ=42.43;QD=15.90;SOR=2.833	GT:AD:DP:GQ:PL	1/1:0,3:3:9:74,9,0	0/0:.:10:1
NW_004765367.1	139997	.	T	C	47.71	PASS	AC=2;AF=0.5;AN=4;DP=13;ExcessHet=3.0103;FS=0.000;MLEAC=2;MLEAF=1.00;MQ=60.00;QD=15.90;SOR=2.833	GT:AD:DP:GQ:PL	1/1:0,3:3:9:74,9,0	0/0:.:10:1
NW_004765367.1	140030	.	A	C	26.87	PASS	AC=1;AF=0.25;AN=4;BaseQRankSum=-1.645e+00;ClippingRankSum=0.00;DP=8;ExcessHet=3.0103;FS=0.000;MLEAC=1;MLEAF=0.250;MQ=60.00;MQRankSum=0.00;QD=5.37;ReadPosRankSum=1.65;SOR=1.022	GT:AD:DP:GQ:PL	0/1:2,3:5:34:56,0,34	0/0:3,0:3:9:0,9,64
NW_004765367.1	140315	.	G	A	153.46	PASS	AC=2;AF=0.5;AN=4;DP=14;ExcessHet=3.0103;FS=0.000;MLEAC=2;MLEAF=1.00;MQ=40.00;QD=27.83;SOR=3.258	GT:AD:DP:GQ:PGT:PID:PL	1/1:0,4:4:12:1|1:140315_G_A:180,12,0	0/0:.:10:1
NW_004765367.1	140329	.	A	G	176.33	PASS	AC=2;AF=0.5;AN=4;DP=15;ExcessHet=3.0103;FS=0.000;MLEAC=2;MLEAF=1.00;MQ=42.43;QD=28.12;SOR=3.611	GT:AD:DP:GQ:PGT:PID:PL	1/1:0,5:5:15:1|1:140315_G_A:203,15,0	0/0:.:10:1
NW_004765367.1	141918	.	G	A	1532.19	PASS	AC=3;AF=0.75;AN=4;BaseQRankSum=-5.044e+00;ClippingRankSum=0.00;DP=95;ExcessHet=3.0103;FS=3.079;MLEAC=3;MLEAF=0.750;MQ=60.00;MQRankSum=0.00;QD=16.13;ReadPosRankSum=-1.193e+00;SOR=2.070	GT:AD:DP:GQ:PL	0/1:19,28:47:99:490,0,312	1/1:0,48:48:99:1072,143,0
NW_004765367.1	141924	.	T	C	306.19	PASS	AC=1;AF=0.25;AN=4;BaseQRankSum=-3.660e-01;ClippingRankSum=0.00;DP=103;ExcessHet=3.0103;FS=0.000;MLEAC=1;MLEAF=0.250;MQ=60.00;MQRankSum=0.00;QD=6.12;ReadPosRankSum=-5.820e-01;SOR=0.422	GT:AD:DP:GQ:PL	0/1:29,21:50:99:336,0,532	0/0:53,0:53:99:0,120,1800
NW_004765367.1	142174	.	G	C	428.20	PASS	AC=1;AF=0.25;AN=4;BaseQRankSum=-1.964e+00;ClippingRankSum=0.00;DP=54;ExcessHet=3.0103;FS=0.000;MLEAC=1;MLEAF=0.250;MQ=60.00;MQRankSum=0.00;QD=9.52;ReadPosRankSum=0.059;SOR=1.038	GT:AD:DP:GQ:PL	0/1:19,26:45:99:458,0,325	0/0:9,0:9:27:0,27,202
NW_004765367.1	142402	.	G	A	64.46	PASS	AC=2;AF=0.5;AN=4;DP=14;ExcessHet=3.0103;FS=0.000;MLEAC=2;MLEAF=1.00;MQ=56.92;QD=16.12;SOR=1.609	GT:AD:DP:GQ:PL	0/0:.:10:1	1/1:0,4:4:12:91,12,0
NW_004765367.1	142867	.	A	G	88.71	PASS	AC=2;AF=0.5;AN=4;DP=12;ExcessHet=3.0103;FS=0.000;MLEAC=2;MLEAF=1.00;MQ=60.00;QD=29.60;SOR=2.303	GT:AD:DP:GQ:PGT:PID:PL	1/1:0,2:2:9:1|1:142867_A_G:115,9,0	0/0:.:10:1
NW_004765367.1	142873	.	A	G	88.71	PASS	AC=2;AF=0.5;AN=4;DP=13;ExcessHet=3.0103;FS=0.000;MLEAC=2;MLEAF=1.00;MQ=60.00;QD=29.57;SOR=2.833	GT:AD:DP:GQ:PGT:PID:PL	1/1:0,3:3:9:1|1:142867_A_G:115,9,0	0/0:.:10:1
NW_004765367.1	142909	.	C	T	33.50	PASS	AC=3;AF=0.75;AN=4;BaseQRankSum=0.967;ClippingRankSum=0.00;DP=5;ExcessHet=3.0103;FS=4.771;MLEAC=3;MLEAF=0.750;MQ=60.00;MQRankSum=0.00;QD=16.75;ReadPosRankSum=0.00;SOR=2.780	GT:AD:DP:GQ:PL	0/1:2,1:3:15:15,0,36	1/1:0,2:2:6:47,6,0
NW_004765367.1	143069	.	G	GATTGC	174.82	PASS	AC=3;AF=0.75;AN=4;BaseQRankSum=0.674;ClippingRankSum=0.00;DP=7;ExcessHet=3.0103;FS=0.000;MLEAC=3;MLEAF=0.750;MQ=63.93;MQRankSum=0.00;QD=24.97;ReadPosRankSum=-1.383e+00;SOR=1.609	GT:AD:DP:GQ:PL	0/1:2,2:4:67:78,0,67	1/1:0,3:3:9:135,9,0
NW_004765367.1	143071	.	T	TTGCTA	25.83	PASS	AC=1;AF=0.25;AN=4;BaseQRankSum=0.00;ClippingRankSum=0.00;DP=8;ExcessHet=3.0103;FS=0.000;MLEAC=1;MLEAF=0.250;MQ=60.00;MQRankSum=0.00;QD=5.17;ReadPosRankSum=1.65;SOR=0.446	GT:AD:DP:GQ:PL	0/1:3,2:5:64:64,0,101	0/0:3,0:3:9:0,9,71
NW_004765367.1	143302	.	G	C	28.99	PASS	AC=2;AF=0.5;AN=4;DP=13;ExcessHet=3.0103;FS=0.000;MLEAC=2;MLEAF=1.00;MQ=54.77;QD=9.66;SOR=1.179	GT:AD:DP:GQ:PL	0/0:.:10:1	1/1:0,3:3:7:55,7,0
NW_004765367.1	143339	.	C	G	67.46	PASS	AC=2;AF=0.5;AN=4;DP=14;ExcessHet=3.0103;FS=0.000;MLEAC=2;MLEAF=1.00;MQ=53.67;QD=16.87;SOR=1.609	GT:AD:DP:GQ:PL	0/0:.:10:1	1/1:0,4:4:12:94,12,0
NW_004765367.1	150828	.	T	C	53.17	PASS	AC=2;AF=0.5;AN=4;DP=12;ExcessHet=3.0103;FS=0.000;MLEAC=2;MLEAF=1.00;MQ=60.00;QD=26.58;SOR=2.303	GT:AD:DP:GQ:PGT:PID:PL	0/0:.:10:1	1/1:0,2:2:6:1|1:150828_T_C:79,6,0
NW_004765367.1	150833	.	C	A	53.17	PASS	AC=2;AF=0.5;AN=4;DP=12;ExcessHet=3.0103;FS=0.000;MLEAC=2;MLEAF=1.00;MQ=60.00;QD=26.58;SOR=2.303	GT:AD:DP:GQ:PGT:PID:PL	0/0:.:10:1	1/1:0,2:2:6:1|1:150828_T_C:79,6,0
NW_004765367.1	151009	.	A	C	20.21	PASS	AC=2;AF=0.5;AN=4;DP=12;ExcessHet=3.0103;FS=0.000;MLEAC=2;MLEAF=1.00;MQ=48.99;QD=10.11;SOR=2.303	GT:AD:DP:GQ:PL	0/0:.:10:1	1/1:0,2:2:6:46,6,0
NW_004765367.1	152921	.	T	G	20.21	PASS	AC=2;AF=0.5;AN=4;DP=12;ExcessHet=3.0103;FS=0.000;MLEAC=2;MLEAF=1.00;MQ=48.99;QD=10.11;SOR=0.693	GT:AD:DP:GQ:PL	1/1:0,2:2:6:46,6,0	0/0:.:10:1
NW_004765367.1	152976	.	T	A	39.73	PASS	AC=2;AF=0.5;AN=4;DP=7;ExcessHet=0.7918;FS=0.000;MLEAC=3;MLEAF=0.750;MQ=60.00;QD=19.87;SOR=2.303	GT:AD:DP:GQ:PGT:PID:PL	0/0:5,0:5:2:.:.:0,2,78	1/1:0,2:2:6:1|1:152976_T_A:68,6,0
NW_004765367.1	153004	.	A	G	44.71	PASS	AC=2;AF=0.5;AN=4;DP=13;ExcessHet=3.0103;FS=0.000;MLEAC=2;MLEAF=1.00;MQ=60.00;QD=14.90;SOR=2.833	GT:AD:DP:GQ:PL	1/1:0,3:3:9:71,9,0	0/0:.:10:1
NW_004765367.1	153491	.	G	A	641.19	PASS	AC=3;AF=0.75;AN=4;BaseQRankSum=1.16;ClippingRankSum=0.00;DP=45;ExcessHet=3.0103;FS=0.000;MLEAC=3;MLEAF=0.750;MQ=60.00;MQRankSum=0.00;QD=14.25;ReadPosRankSum=0.073;SOR=1.714	GT:AD:DP:GQ:PL	0/1:14,8:22:99:125,0,239	1/1:0,23:23:69:546,69,0
NW_004765367.1	153584	.	C	T	520.19	PASS	AC=3;AF=0.75;AN=4;BaseQRankSum=-4.460e-01;ClippingRankSum=0.00;DP=29;ExcessHet=3.0103;FS=0.000;MLEAC=3;MLEAF=0.750;MQ=60.00;MQRankSum=0.00;QD=17.94;ReadPosRankSum=-8.300e-02;SOR=3.334	GT:AD:DP:GQ:PL	0/1:4,10:14:57:193,0,57	1/1:0,15:15:45:357,45,0
NW_004765367.1	153911	.	G	T	242.19	PASS	AC=1;AF=0.25;AN=4;BaseQRankSum=-4.900e-01;ClippingRankSum=0.00;DP=39;ExcessHet=3.0103;FS=0.000;MLEAC=1;MLEAF=0.250;MQ=60.00;MQRankSum=0.00;QD=11.53;ReadPosRankSum=1.94;SOR=1.508	GT:AD:DP:GQ:PL	0/1:7,14:21:99:272,0,101	0/0:18,0:18:48:0,48,720
NW_004765367.1	153941	.	G	A	267.19	PASS	AC=1;AF=0.25;AN=4;BaseQRankSum=1.92;ClippingRankSum=0.00;DP=50;ExcessHet=3.0103;FS=0.000;MLEAC=1;MLEAF=0.250;MQ=60.00;MQRankSum=0.00;QD=10.69;ReadPosRankSum=-3.950e-01;SOR=1.136	GT:AD:DP:GQ:PL	0/1:10,15:25:99:297,0,355	0/0:25,0:25:66:0,66,990
NW_004765367.1	153947	.	A	G	653.19	PASS	AC=3;AF=0.75;AN=4;BaseQRankSum=0.891;ClippingRankSum=0.00;DP=47;ExcessHet=3.0103;FS=0.000;MLEAC=3;MLEAF=0.750;MQ=60.00;MQRankSum=0.00;QD=13.90;ReadPosRankSum=1.70;SOR=1.814	GT:AD:DP:GQ:PL	0/1:14,9:23:99:141,0,551	1/1:0,24:24:71:542,71,0
NW_004765367.1	155527	.	C	T	64.17	PASS	AC=2;AF=0.5;AN=4;DP=12;ExcessHet=3.0103;FS=0.000;MLEAC=2;MLEAF=1.00;MQ=60.00;QD=32.08;SOR=2.303	GT:AD:DP:GQ:PGT:PID:PL	0/0:.:10:1	1/1:0,2:2:6:1|1:155527_C_T:90,6,0
NW_004765367.1	155535	.	T	C	64.17	PASS	AC=2;AF=0.5;AN=4;DP=12;ExcessHet=3.0103;FS=0.000;MLEAC=2;MLEAF=1.00;MQ=60.00;QD=32.08;SOR=2.303	GT:AD:DP:GQ:PGT:PID:PL	0/0:.:10:1	1/1:0,2:2:6:1|1:155527_C_T:90,6,0
NW_004765367.1	157123	.	T	TTGC	162.82	PASS	AC=1;AF=0.25;AN=4;BaseQRankSum=-4.890e-01;ClippingRankSum=0.00;DP=11;ExcessHet=3.0103;FS=0.000;MLEAC=1;MLEAF=0.250;MQ=66.43;MQRankSum=2.37;QD=20.35;SOR=1.179	GT:AD:DP:GQ:PGT:PID:PL	0/1:3,5:8:99:0|1:157123_T_TTGC:201,0,111	0/0:3,0:3:9:.:.:0,9,70
NW_004765367.1	157133	.	C	T	168.28	PASS	AC=1;AF=0.25;AN=4;BaseQRankSum=-5.890e-01;ClippingRankSum=0.00;DP=15;ExcessHet=3.0103;FS=0.000;MLEAC=1;MLEAF=0.250;MQ=65.74;MQRankSum=2.66;QD=18.70;ReadPosRankSum=1.75;SOR=0.892	GT:AD:DP:GQ:PGT:PID:PL	0/1:4,5:9:99:0|1:157123_T_TTGC:198,0,133	0/0:6,0:6:18:.:.:0,18,135
NW_004765367.1	157176	.	G	A	399.20	PASS	AC=3;AF=0.75;AN=4;BaseQRankSum=2.66;ClippingRankSum=0.00;DP=18;ExcessHet=3.0103;FS=0.000;MLEAC=3;MLEAF=0.750;MQ=61.19;MQRankSum=-1.383e+00;QD=22.18;ReadPosRankSum=-1.200e-01;SOR=2.303	GT:AD:DP:GQ:PGT:PID:PL	0/1:4,5:9:96:.:.:96,0,109	1/1:0,9:9:27:1|1:157176_G_A:333,27,0
NW_004765367.1	157198	.	G	C	359.28	PASS	AC=3;AF=0.75;AN=4;BaseQRankSum=0.00;ClippingRankSum=0.00;DP=15;ExcessHet=3.0103;FS=0.000;MLEAC=3;MLEAF=0.750;MQ=60.00;MQRankSum=0.00;QD=23.95;ReadPosRankSum=-8.190e-01;SOR=1.911	GT:AD:DP:GQ:PGT:PID:PL	0/1:4,5:9:68:.:.:131,0,68	1/1:0,6:6:18:1|1:157176_G_A:258,18,0
NW_004765367.1	157509	.	GA	G	99.67	PASS	AC=2;AF=0.5;AN=4;DP=13;ExcessHet=3.0103;FS=0.000;MLEAC=2;MLEAF=1.00;MQ=60.00;QD=33.22;SOR=2.833	GT:AD:DP:GQ:PGT:PID:PL	1/1:0,3:3:9:1|1:157509_GA_G:135,9,0	0/0:.:10:1
NW_004765367.1	157511	.	A	C	108.71	PASS	AC=2;AF=0.5;AN=4;DP=13;ExcessHet=3.0103;FS=0.000;MLEAC=2;MLEAF=1.00;MQ=60.00;QD=31.17;SOR=2.833	GT:AD:DP:GQ:PGT:PID:PL	1/1:0,3:3:9:1|1:157509_GA_G:135,9,0	0/0:.:10:1
NW_004765367.1	157547	.	AAG	A	99.67	PASS	AC=2;AF=0.5;AN=4;DP=13;ExcessHet=3.0103;FS=0.000;MLEAC=2;MLEAF=1.00;MQ=60.00;QD=33.22;SOR=2.833	GT:AD:DP:GQ:PL	1/1:0,3:3:9:135,9,0	0/0:.:10:1
NW_004765367.1	157751	.	A	G	59.80	PASS	AC=3;AF=0.75;AN=4;BaseQRankSum=-1.150e+00;ClippingRankSum=0.00;DP=6;ExcessHet=3.0103;FS=0.000;MLEAC=3;MLEAF=0.750;MQ=60.00;MQRankSum=0.00;QD=9.97;ReadPosRankSum=-3.190e-01;SOR=2.303	GT:AD:DP:GQ:PL	0/1:1,3:4:13:56,0,13	1/1:0,2:2:6:32,6,0
NW_004765367.1	157847	.	T	C	69.46	PASS	AC=2;AF=0.5;AN=4;DP=14;ExcessHet=3.0103;FS=0.000;MLEAC=2;MLEAF=1.00;MQ=60.00;QD=17.37;SOR=3.258	GT:AD:DP:GQ:PL	0/0:.:10:1	1/1:0,4:4:12:96,12,0
NW_004765367.1	157925	.	G	A	181.54	PASS	AC=3;AF=0.75;AN=4;BaseQRankSum=-1.645e+00;ClippingRankSum=0.00;DP=8;ExcessHet=3.0103;FS=0.000;MLEAC=3;MLEAF=0.750;MQ=60.00;MQRankSum=0.00;QD=22.69;ReadPosRankSum=0.00;SOR=1.863	GT:AD:DP:GQ:PGT:PID:PL	0/1:2,3:5:32:.:.:53,0,32	1/1:0,3:3:12:1|1:157925_G_A:158,12,0
NW_004765367.1	157961	.	G	A	184.54	PASS	AC=3;AF=0.75;AN=4;DP=8;ExcessHet=3.0103;FS=0.000;MLEAC=3;MLEAF=0.750;MQ=60.00;QD=23.07;SOR=4.407	GT:AD:DP:GQ:PGT:PID:PL	1/1:0,6:6:18:.:.:133,18,0	0/1:0,2:2:15:0|1:157925_G_A:81,0,15
NW_004765367.1	158030	.	G	A	36.95	PASS	AC=2;AF=0.5;AN=4;DP=5;ExcessHet=0.7918;FS=0.000;MLEAC=2;MLEAF=0.500;MQ=60.00;QD=12.32;SOR=2.833	GT:AD:DP:GQ:PL	0/0:2,0:2:6:0,6,47	1/1:0,3:3:9:68,9,0
NW_004765367.1	158424	.	G	A	72.81	PASS	AC=2;AF=0.5;AN=4;DP=6;ExcessHet=3.0103;FS=0.000;MLEAC=3;MLEAF=0.750;MQ=60.00;QD=18.20;SOR=3.258	GT:AD:DP:GQ:PL	0/0:2,0:2:0:0,0,4	1/1:0,4:4:12:99,12,0
NW_004765367.1	158442	.	T	A	24.54	PASS	AC=2;AF=0.5;AN=4;DP=14;ExcessHet=3.0103;FS=0.000;MLEAC=2;MLEAF=1.00;MQ=53.67;QD=6.14;SOR=3.258	GT:AD:DP:GQ:PL	0/0:.:10:1	1/1:0,4:4:11:51,11,0
NW_004765367.1	158880	.	T	C	203.19	PASS	AC=1;AF=0.25;AN=4;BaseQRankSum=-7.700e-01;ClippingRankSum=0.00;DP=45;ExcessHet=3.0103;FS=0.000;MLEAC=1;MLEAF=0.250;MQ=60.00;MQRankSum=0.00;QD=9.68;ReadPosRankSum=-1.284e+00;SOR=0.990	GT:AD:DP:GQ:PL	0/1:9,12:21:99:233,0,160	0/0:24,0:24:60:0,60,900
NW_004765367.1	159099	.	G	A	171.47	PASS	AC=2;AF=0.5;AN=4;DP=19;ExcessHet=0.7918;FS=0.000;MLEAC=2;MLEAF=0.500;MQ=60.00;QD=19.05;SOR=4.615	GT:AD:DP:GQ:PL	0/0:10,0:10:7:0,7,193	1/1:0,9:9:27:204,27,0
NW_004765367.1	159138	.	G	T	199.19	PASS	AC=1;AF=0.25;AN=4;BaseQRankSum=2.82;ClippingRankSum=0.00;DP=24;ExcessHet=3.0103;FS=0.000;MLEAC=1;MLEAF=0.250;MQ=60.00;MQRankSum=0.00;QD=19.92;ReadPosRankSum=-8.400e-02;SOR=1.085	GT:AD:DP:GQ:PGT:PID:PL	0/1:4,6:10:99:0|1:159138_G_T:229,0,137	0/0:14,0:14:42:.:.:0,42,324
NW_004765367.1	159141	.	A	G	199.19	PASS	AC=1;AF=0.25;AN=4;BaseQRankSum=2.03;ClippingRankSum=0.00;DP=25;ExcessHet=3.0103;FS=0.000;MLEAC=1;MLEAF=0.250;MQ=60.00;MQRankSum=0.00;QD=19.92;ReadPosRankSum=0.210;SOR=1.085	GT:AD:DP:GQ:PGT:PID:PL	0/1:4,6:10:99:0|1:159138_G_T:229,0,137	0/0:15,0:15:42:.:.:0,42,630
NW_004765367.1	159204	.	C	T	458.19	PASS	AC=3;AF=0.75;AN=4;BaseQRankSum=0.00;ClippingRankSum=0.00;DP=29;ExcessHet=3.0103;FS=0.000;MLEAC=3;MLEAF=0.750;MQ=60.00;MQRankSum=0.00;QD=15.80;ReadPosRankSum=1.10;SOR=2.226	GT:AD:DP:GQ:PL	0/1:7,4:11:62:62,0,133	1/1:0,18:18:54:426,54,0
NW_004765367.1	159471	.	C	T	213.19	PASS	AC=1;AF=0.25;AN=4;BaseQRankSum=-1.150e+00;ClippingRankSum=0.00;DP=19;ExcessHet=3.0103;FS=0.000;MLEAC=1;MLEAF=0.250;MQ=60.00;MQRankSum=0.00;QD=26.65;ReadPosRankSum=0.619;SOR=1.863	GT:AD:DP:GQ:PGT:PID:PL	0/1:2,6:8:88:0|1:159471_C_T:243,0,88	0/0:11,0:11:33:.:.:0,33,271
NW_004765367.1	159477	.	T	C	213.19	PASS	AC=1;AF=0.25;AN=4;BaseQRankSum=-2.515e+00;ClippingRankSum=0.00;DP=22;ExcessHet=3.0103;FS=0.000;MLEAC=1;MLEAF=0.250;MQ=60.00;MQRankSum=0.00;QD=23.69;ReadPosRankSum=0.732;SOR=1.402	GT:AD:DP:GQ:PGT:PID:PL	0/1:3,6:9:88:0|1:159471_C_T:243,0,88	0/0:13,0:13:39:.:.:0,39,300
NW_004765367.1	159690	.	G	A	195.19	PASS	AC=1;AF=0.25;AN=4;BaseQRankSum=3.20;ClippingRankSum=0.00;DP=28;ExcessHet=3.0103;FS=0.000;MLEAC=1;MLEAF=0.250;MQ=60.00;MQRankSum=0.00;QD=12.20;ReadPosRankSum=0.737;SOR=1.609	GT:AD:DP:GQ:PL	0/1:5,11:16:67:225,0,67	0/0:12,0:12:33:0,33,495
NW_004765367.1	159723	.	T	G	71.19	PASS	AC=1;AF=0.25;AN=4;BaseQRankSum=-2.965e+00;ClippingRankSum=0.00;DP=26;ExcessHet=3.0103;FS=0.000;MLEAC=1;MLEAF=0.250;MQ=60.00;MQRankSum=0.00;QD=6.47;ReadPosRankSum=0.551;SOR=1.270	GT:AD:DP:GQ:PL	0/1:4,7:11:69:101,0,69	0/0:15,0:15:42:0,42,630
NW_004765367.1	159825	.	G	A	189.21	PASS	AC=3;AF=0.75;AN=4;BaseQRankSum=-1.465e+00;ClippingRankSum=0.00;DP=16;ExcessHet=3.0103;FS=0.000;MLEAC=3;MLEAF=0.750;MQ=60.00;MQRankSum=0.00;QD=11.83;ReadPosRankSum=-1.800e-01;SOR=1.609	GT:AD:DP:GQ:PL	0/1:5,2:7:24:24,0,103	1/1:0,9:9:26:195,26,0
NW_004765367.1	159858	.	T	C	129.83	PASS	AC=1;AF=0.25;AN=4;BaseQRankSum=1.22;ClippingRankSum=0.00;DP=19;ExcessHet=3.0103;FS=0.000;MLEAC=1;MLEAF=0.250;MQ=60.00;MQRankSum=0.00;QD=12.98;ReadPosRankSum=0.00;SOR=2.303	GT:AD:DP:GQ:PL	0/1:2,8:10:4:159,0,4	0/0:9,0:9:18:0,18,270
NW_004765367.1	160068	.	G	A	397.19	PASS	AC=3;AF=0.75;AN=4;BaseQRankSum=3.11;ClippingRankSum=0.00;DP=31;ExcessHet=3.0103;FS=0.000;MLEAC=3;MLEAF=0.750;MQ=60.00;MQRankSum=0.00;QD=12.81;ReadPosRankSum=1.64;SOR=1.402	GT:AD:DP:GQ:PL	0/1:11,3:14:32:32,0,210	1/1:0,17:17:50:395,50,0
NW_004765367.1	160242	.	A	G	293.19	PASS	AC=3;AF=0.75;AN=4;BaseQRankSum=0.00;ClippingRankSum=0.00;DP=20;ExcessHet=3.0103;FS=0.000;MLEAC=3;MLEAF=0.750;MQ=60.00;MQRankSum=0.00;QD=14.66;ReadPosRankSum=-4.750e-01;SOR=2.531	GT:AD:DP:GQ:PL	0/1:4,5:9:68:92,0,68	1/1:0,11:11:32:231,32,0
NW_004765367.1	160387	.	C	G	114.76	PASS	AC=1;AF=0.25;AN=4;BaseQRankSum=0.493;ClippingRankSum=0.00;DP=15;ExcessHet=3.0103;FS=0.000;MLEAC=2;MLEAF=0.500;MQ=60.00;MQRankSum=0.00;QD=11.48;ReadPosRankSum=-2.530e-01;SOR=1.022	GT:AD:DP:GQ:PL	0/1:2,8:10:4:140,0,4	0/0:5,0:5:0:0,0,75
NW_004765367.1	160630	.	G	A	47.71	PASS	AC=2;AF=0.5;AN=4;DP=13;ExcessHet=3.0103;FS=0.000;MLEAC=2;MLEAF=1.00;MQ=60.00;QD=15.90;SOR=2.833	GT:AD:DP:GQ:PL	1/1:0,3:3:9:74,9,0	0/0:.:10:1
NW_004765367.1	163382	.	T	G	552.19	PASS	AC=3;AF=0.75;AN=4;BaseQRankSum=-2.062e+00;ClippingRankSum=0.00;DP=31;ExcessHet=3.0103;FS=0.000;MLEAC=3;MLEAF=0.750;MQ=60.00;MQRankSum=0.00;QD=17.81;ReadPosRankSum=-3.460e-01;SOR=1.839	GT:AD:DP:GQ:PGT:PID:PL	0/1:9,9:18:99:.:.:158,0,165	1/1:0,13:13:39:1|1:163382_T_G:424,39,0
NW_004765367.1	163466	.	C	CGAT	1170.15	PASS	AC=3;AF=0.75;AN=4;BaseQRankSum=-3.200e-01;ClippingRankSum=0.00;DP=31;ExcessHet=3.0103;FS=0.000;MLEAC=3;MLEAF=0.750;MQ=67.26;MQRankSum=3.97;QD=30.60;ReadPosRankSum=1.89;SOR=3.981	GT:AD:DP:GQ:PL	0/1:3,13:16:43:535,0,43	1/1:0,15:15:45:674,45,0
NW_004765367.1	163511	.	T	C	519.19	PASS	AC=3;AF=0.75;AN=4;BaseQRankSum=-2.000e-01;ClippingRankSum=0.00;DP=39;ExcessHet=3.0103;FS=0.000;MLEAC=3;MLEAF=0.750;MQ=63.77;MQRankSum=2.63;QD=13.31;ReadPosRankSum=-2.337e+00;SOR=1.923	GT:AD:DP:GQ:PL	0/1:11,15:26:99:265,0,171	1/1:0,13:13:38:284,38,0
NW_004765367.1	163835	.	G	A	142.19	PASS	AC=1;AF=0.25;AN=4;BaseQRankSum=2.00;ClippingRankSum=0.00;DP=34;ExcessHet=3.0103;FS=0.000;MLEAC=1;MLEAF=0.250;MQ=60.00;MQRankSum=0.00;QD=8.36;ReadPosRankSum=0.488;SOR=0.804	GT:AD:DP:GQ:PL	0/1:8,9:17:99:172,0,140	0/0:17,0:17:45:0,45,675
NW_004765367.1	163877	.	G	A	264.83	PASS	AC=2;AF=0.5;AN=4;BaseQRankSum=0.165;ClippingRankSum=0.00;DP=24;ExcessHet=0.7918;FS=0.000;MLEAC=3;MLEAF=0.750;MQ=84.85;MQRankSum=0.00;QD=22.07;ReadPosRankSum=0.324;SOR=1.051	GT:AD:DP:GQ:PL	0/0:10,2:12:4:0,4,426	1/1:0,12:12:36:296,36,0
NW_004765367.1	163883	.	A	G	165.19	PASS	AC=1;AF=0.25;AN=4;BaseQRankSum=-3.142e+00;ClippingRankSum=0.00;DP=27;ExcessHet=3.0103;FS=0.000;MLEAC=1;MLEAF=0.250;MQ=60.00;MQRankSum=0.00;QD=11.80;ReadPosRankSum=0.390;SOR=2.303	GT:AD:DP:GQ:PL	0/1:3,11:14:63:195,0,63	0/0:13,0:13:39:0,39,307
NW_004765367.1	163928	.	G	A	160.19	PASS	AC=1;AF=0.25;AN=4;BaseQRankSum=0.408;ClippingRankSum=0.00;DP=41;ExcessHet=3.0103;FS=0.000;MLEAC=1;MLEAF=0.250;MQ=60.00;MQRankSum=0.00;QD=6.67;ReadPosRankSum=-3.480e-01;SOR=0.551	GT:AD:DP:GQ:PL	0/1:13,11:24:99:190,0,470	0/0:17,0:17:45:0,45,675
NW_004765367.1	163946	.	C	T	539.19	PASS	AC=3;AF=0.75;AN=4;BaseQRankSum=0.554;ClippingRankSum=0.00;DP=42;ExcessHet=3.0103;FS=0.000;MLEAC=3;MLEAF=0.750;MQ=60.00;MQRankSum=0.00;QD=12.84;ReadPosRankSum=1.44;SOR=1.721	GT:AD:DP:GQ:PL	0/1:13,13:26:99:218,0,422	1/1:0,16:16:47:351,47,0
NW_004765367.1	164201	.	G	A	112.19	PASS	AC=1;AF=0.25;AN=4;BaseQRankSum=-2.951e+00;ClippingRankSum=0.00;DP=56;ExcessHet=3.0103;FS=0.000;MLEAC=1;MLEAF=0.250;MQ=60.00;MQRankSum=0.00;QD=3.87;ReadPosRankSum=1.01;SOR=0.264	GT:AD:DP:GQ:PL	0/1:19,10:29:99:142,0,332	0/0:27,0:27:61:0,61,601
NW_004765367.1	164612	.	G	T	231.19	PASS	AC=1;AF=0.25;AN=4;BaseQRankSum=2.77;ClippingRankSum=0.00;DP=41;ExcessHet=3.0103;FS=0.000;MLEAC=1;MLEAF=0.250;MQ=60.00;MQRankSum=0.00;QD=11.01;ReadPosRankSum=0.443;SOR=1.230	GT:AD:DP:GQ:PL	0/1:8,13:21:99:261,0,125	0/0:20,0:20:51:0,51,765
NW_004765367.1	164630	.	C	T	266.19	PASS	AC=1;AF=0.25;AN=4;BaseQRankSum=0.076;ClippingRankSum=0.00;DP=41;ExcessHet=3.0103;FS=0.000;MLEAC=1;MLEAF=0.250;MQ=60.00;MQRankSum=0.00;QD=12.68;ReadPosRankSum=-1.122e+00;SOR=1.828	GT:AD:DP:GQ:PL	0/1:6,15:21:79:296,0,79	0/0:20,0:20:57:0,57,855
NW_004765367.1	164723	.	T	A	337.19	PASS	AC=3;AF=0.75;AN=4;BaseQRankSum=2.52;ClippingRankSum=0.00;DP=19;ExcessHet=3.0103;FS=0.000;MLEAC=3;MLEAF=0.750;MQ=60.00;MQRankSum=0.00;QD=17.75;ReadPosRankSum=-4.970e-01;SOR=2.948	GT:AD:DP:GQ:PL	0/1:3,6:9:70:121,0,70	1/1:0,10:10:30:246,30,0
NW_004765367.1	164741	.	A	C	320.19	PASS	AC=3;AF=0.75;AN=4;BaseQRankSum=-9.200e-02;ClippingRankSum=0.00;DP=24;ExcessHet=3.0103;FS=0.000;MLEAC=3;MLEAF=0.750;MQ=60.00;MQRankSum=0.00;QD=13.34;ReadPosRankSum=-7.300e-01;SOR=2.124	GT:AD:DP:GQ:PL	0/1:6,5:11:64:64,0,102	1/1:0,13:13:38:286,38,0
NW_004765367.1	164762	.	G	A	57.21	PASS	AC=1;AF=0.25;AN=4;BaseQRankSum=-1.981e+00;ClippingRankSum=0.00;DP=17;ExcessHet=3.0103;FS=0.000;MLEAC=1;MLEAF=0.250;MQ=60.00;MQRankSum=0.00;QD=6.36;ReadPosRankSum=0.712;SOR=0.892	GT:AD:DP:GQ:PL	0/1:4,5:9:67:87,0,67	0/0:8,0:8:24:0,24,189
NW_004765367.1	164909	.	C	T	86.19	PASS	AC=1;AF=0.25;AN=4;BaseQRankSum=1.73;ClippingRankSum=0.00;DP=20;ExcessHet=3.0103;FS=0.000;MLEAC=1;MLEAF=0.250;MQ=60.00;MQRankSum=0.00;QD=9.58;ReadPosRankSum=-2.410e-01;SOR=1.402	GT:AD:DP:GQ:PL	0/1:3,6:9:29:116,0,29	0/0:11,0:11:30:0,30,450
NW_004765367.1	164939	.	C	T	148.20	PASS	AC=1;AF=0.25;AN=4;BaseQRankSum=-8.100e-01;ClippingRankSum=0.00;DP=22;ExcessHet=3.0103;FS=0.000;MLEAC=1;MLEAF=0.250;MQ=60.00;MQRankSum=0.00;QD=12.35;ReadPosRankSum=0.989;SOR=1.981	GT:AD:DP:GQ:PL	0/1:3,9:12:36:178,0,36	0/0:10,0:10:27:0,27,405
NW_004765367.1	165008	.	C	G	291.19	PASS	AC=3;AF=0.75;AN=4;BaseQRankSum=-3.361e+00;ClippingRankSum=0.00;DP=23;ExcessHet=3.0103;FS=0.000;MLEAC=3;MLEAF=0.750;MQ=60.00;MQRankSum=0.00;QD=12.66;ReadPosRankSum=1.60;SOR=2.400	GT:AD:DP:GQ:PL	0/1:5,8:13:82:105,0,82	1/1:0,10:10:29:216,29,0
NW_004765367.1	165038	.	G	A	130.21	PASS	AC=1;AF=0.25;AN=4;BaseQRankSum=-3.540e+00;ClippingRankSum=0.00;DP=26;ExcessHet=3.0103;FS=0.000;MLEAC=1;MLEAF=0.250;MQ=60.00;MQRankSum=0.00;QD=7.23;ReadPosRankSum=0.758;SOR=0.914	GT:AD:DP:GQ:PL	0/1:8,10:18:99:160,0,135	0/0:8,0:8:24:0,24,182
NW_004765367.1	165307	.	A	G	305.98	PASS	AC=3;AF=0.75;AN=4;BaseQRankSum=-1.282e+00;ClippingRankSum=0.00;DP=17;ExcessHet=3.0103;FS=0.000;MLEAC=3;MLEAF=0.750;MQ=60.00;MQRankSum=0.00;QD=18.00;ReadPosRankSum=1.28;SOR=4.294	GT:AD:DP:GQ:PL	0/1:1,4:5:10:76,0,10	1/1:0,12:12:35:259,35,0
NW_004765367.1	165325	.	A	T	314.19	PASS	AC=3;AF=0.75;AN=4;BaseQRankSum=-5.660e-01;ClippingRankSum=0.00;DP=19;ExcessHet=3.0103;FS=0.000;MLEAC=3;MLEAF=0.750;MQ=60.00;MQRankSum=0.00;QD=16.54;ReadPosRankSum=1.01;SOR=2.948	GT:AD:DP:GQ:PL	0/1:3,4:7:51:60,0,51	1/1:0,12:12:36:284,36,0
NW_004765367.1	165391	.	C	T	455.19	PASS	AC=3;AF=0.75;AN=4;BaseQRankSum=-2.110e-01;ClippingRankSum=0.00;DP=33;ExcessHet=3.0103;FS=0.000;MLEAC=3;MLEAF=0.750;MQ=60.00;MQRankSum=0.00;QD=13.79;ReadPosRankSum=-5.720e-01;SOR=1.981	GT:AD:DP:GQ:PL	0/1:9,10:19:99:167,0,141	1/1:0,14:14:41:318,41,0
NW_004765367.1	165436	.	A	C	358.19	PASS	AC=3;AF=0.75;AN=4;BaseQRankSum=-6.540e-01;ClippingRankSum=0.00;DP=26;ExcessHet=3.0103;FS=0.000;MLEAC=3;MLEAF=0.750;MQ=60.00;MQRankSum=0.00;QD=13.78;ReadPosRankSum=0.235;SOR=2.303	GT:AD:DP:GQ:PL	0/1:6,9:15:98:142,0,98	1/1:0,11:11:32:246,32,0
NW_004765367.1	165517	.	C	T	166.28	PASS	AC=3;AF=0.75;AN=4;BaseQRankSum=2.52;ClippingRankSum=0.00;DP=15;ExcessHet=3.0103;FS=0.000;MLEAC=3;MLEAF=0.750;MQ=60.00;MQRankSum=0.00;QD=11.09;ReadPosRankSum=-1.732e+00;SOR=1.112	GT:AD:DP:GQ:PL	0/1:6,3:9:48:48,0,88	1/1:0,6:6:18:148,18,0
NW_004765367.1	165535	.	A	G	123.28	PASS	AC=1;AF=0.25;AN=4;BaseQRankSum=2.65;ClippingRankSum=0.00;DP=18;ExcessHet=3.0103;FS=0.000;MLEAC=1;MLEAF=0.250;MQ=60.00;MQRankSum=0.00;QD=10.27;ReadPosRankSum=0.00;SOR=1.445	GT:AD:DP:GQ:PL	0/1:4,8:12:42:153,0,42	0/0:6,0:6:18:0,18,136
NW_004765367.1	165574	.	G	A	343.19	PASS	AC=3;AF=0.75;AN=4;BaseQRankSum=1.73;ClippingRankSum=0.00;DP=19;ExcessHet=3.0103;FS=0.000;MLEAC=3;MLEAF=0.750;MQ=60.00;MQRankSum=0.00;QD=18.06;ReadPosRankSum=-7.320e-01;SOR=2.948	GT:AD:DP:GQ:PL	0/1:3,6:9:42:127,0,42	1/1:0,10:10:30:246,30,0
NW_004765367.1	165736	.	C	T	522.19	PASS	AC=3;AF=0.75;AN=4;BaseQRankSum=1.79;ClippingRankSum=0.00;DP=37;ExcessHet=3.0103;FS=0.000;MLEAC=3;MLEAF=0.750;MQ=60.00;MQRankSum=0.00;QD=14.11;ReadPosRankSum=-4.090e-01;SOR=1.802	GT:AD:DP:GQ:PL	0/1:11,12:23:99:220,0,177	1/1:0,14:14:42:332,42,0
NW_004765367.1	165829	.	C	T	322.19	PASS	AC=3;AF=0.75;AN=4;BaseQRankSum=2.19;ClippingRankSum=0.00;DP=19;ExcessHet=3.0103;FS=0.000;MLEAC=3;MLEAF=0.750;MQ=60.00;MQRankSum=0.00;QD=16.96;ReadPosRankSum=-8.420e-01;SOR=2.419	GT:AD:DP:GQ:PL	0/1:4,3:7:54:54,0,74	1/1:0,12:12:36:298,36,0
NW_004765367.1	166007	.	C	G	153.19	PASS	AC=1;AF=0.25;AN=4;BaseQRankSum=-2.117e+00;ClippingRankSum=0.00;DP=29;ExcessHet=3.0103;FS=0.000;MLEAC=1;MLEAF=0.250;MQ=60.00;MQRankSum=0.00;QD=10.21;ReadPosRankSum=2.71;SOR=1.473	GT:AD:DP:GQ:PL	0/1:5,10:15:70:183,0,70	0/0:14,0:14:42:0,42,317
NW_004765367.1	185986	.	A	G	104.19	PASS	AC=1;AF=0.25;AN=4;BaseQRankSum=-3.745e+00;ClippingRankSum=0.00;DP=55;ExcessHet=3.0103;FS=0.000;MLEAC=1;MLEAF=0.250;MQ=60.00;MQRankSum=0.00;QD=4.17;ReadPosRankSum=-2.500e-01;SOR=0.387	GT:AD:DP:GQ:PL	0/1:15,10:25:99:134,0,282	0/0:30,0:30:90:0,90,717
NW_004765367.1	186039	.	C	A	871.19	PASS	AC=1;AF=0.25;AN=4;BaseQRankSum=-2.540e-01;ClippingRankSum=0.00;DP=70;ExcessHet=3.0103;FS=0.000;MLEAC=1;MLEAF=0.250;MQ=60.00;MQRankSum=0.00;QD=24.20;ReadPosRankSum=-9.170e-01;SOR=0.516	GT:AD:DP:GQ:PGT:PID:PL	0/1:13,23:36:99:0|1:186039_C_A:901,0,491	0/0:34,0:34:99:.:.:0,99,1485
NW_004765367.1	186041	.	G	A	871.19	PASS	AC=1;AF=0.25;AN=4;BaseQRankSum=-3.460e-01;ClippingRankSum=0.00;DP=69;ExcessHet=3.0103;FS=0.000;MLEAC=1;MLEAF=0.250;MQ=60.00;MQRankSum=0.00;QD=24.89;ReadPosRankSum=-1.376e+00;SOR=0.578	GT:AD:DP:GQ:PGT:PID:PL	0/1:12,23:35:99:0|1:186039_C_A:901,0,491	0/0:34,0:34:99:.:.:0,99,1485
NW_004765367.1	186127	.	G	C	304.19	PASS	AC=1;AF=0.25;AN=4;BaseQRankSum=-4.267e+00;ClippingRankSum=0.00;DP=72;ExcessHet=3.0103;FS=0.000;MLEAC=1;MLEAF=0.250;MQ=60.00;MQRankSum=0.00;QD=8.00;ReadPosRankSum=1.20;SOR=0.245	GT:AD:DP:GQ:PL	0/1:18,20:38:99:334,0,329	0/0:34,0:34:99:0,99,1485
NW_004765367.1	186190	.	G	A	337.19	PASS	AC=1;AF=0.25;AN=4;BaseQRankSum=0.469;ClippingRankSum=0.00;DP=78;ExcessHet=3.0103;FS=0.000;MLEAC=1;MLEAF=0.250;MQ=60.00;MQRankSum=0.00;QD=7.66;ReadPosRankSum=0.082;SOR=1.539	GT:AD:DP:GQ:PL	0/1:23,21:44:99:367,0,404	0/0:34,0:34:99:0,99,1485
NW_004765367.1	186244	.	C	T	1286.19	PASS	AC=3;AF=0.75;AN=4;BaseQRankSum=3.60;ClippingRankSum=0.00;DP=76;ExcessHet=3.0103;FS=0.000;MLEAC=3;MLEAF=0.750;MQ=60.00;MQRankSum=0.00;QD=16.92;ReadPosRankSum=1.01;SOR=0.693	GT:AD:DP:GQ:PL	0/1:18,15:33:99:257,0,322	1/1:0,43:43:99:1059,129,0
NW_004765367.1	186298	.	C	T	3559.19	PASS	AC=3;AF=0.75;AN=4;BaseQRankSum=5.76;ClippingRankSum=0.00;DP=105;ExcessHet=3.0103;FS=0.000;MLEAC=3;MLEAF=0.750;MQ=60.00;MQRankSum=0.00;QD=33.90;ReadPosRankSum=1.49;SOR=0.574	GT:AD:DP:GQ:PGT:PID:PL	0/1:22,18:40:99:0|1:186298_C_T:690,0,845	1/1:0,65:65:99:1|1:186298_C_T:2899,202,0
NW_004765367.1	186301	.	A	G	3559.19	PASS	AC=3;AF=0.75;AN=4;BaseQRankSum=0.387;ClippingRankSum=0.00;DP=105;ExcessHet=3.0103;FS=0.000;MLEAC=3;MLEAF=0.750;MQ=60.00;MQRankSum=0.00;QD=33.90;ReadPosRankSum=-4.310e-01;SOR=0.574	GT:AD:DP:GQ:PGT:PID:PL	0/1:22,18:40:99:0|1:186298_C_T:690,0,845	1/1:0,65:65:99:1|1:186298_C_T:2899,202,0
NW_004765367.1	186405	.	T	G	119.26	PASS	AC=2;AF=0.5;AN=4;DP=16;ExcessHet=3.0103;FS=0.000;MLEAC=2;MLEAF=1.00;MQ=51.96;QD=19.88;SOR=3.912	GT:AD:DP:GQ:PL	0/0:.:10:1	1/1:0,6:6:18:146,18,0
NW_004765367.1	186557	.	G	T	47.01	PASS	AC=2;AF=0.5;AN=4;DP=5;ExcessHet=0.7918;FS=0.000;MLEAC=2;MLEAF=0.500;MQ=60.00;QD=23.51;SOR=2.303	GT:AD:DP:GQ:PGT:PID:PL	1/1:0,2:2:9:1|1:186557_G_T:79,9,0	0/0:3,0:3:9:.:.:0,9,55
NW_004765367.1	186563	.	A	G	52.71	PASS	AC=2;AF=0.5;AN=4;DP=12;ExcessHet=3.0103;FS=0.000;MLEAC=2;MLEAF=1.00;MQ=37.95;QD=26.36;SOR=2.303	GT:AD:DP:GQ:PGT:PID:PL	1/1:0,2:2:9:1|1:186557_G_T:79,9,0	0/0:.:10:1
NW_004765367.1	186854	.	T	A	64.17	PASS	AC=2;AF=0.5;AN=4;DP=12;ExcessHet=3.0103;FS=0.000;MLEAC=2;MLEAF=1.00;MQ=60.00;QD=32.08;SOR=2.303	GT:AD:DP:GQ:PGT:PID:PL	0/0:.:10:1	1/1:0,2:2:6:1|1:186854_T_A:90,6,0
NW_004765367.1	186860	.	T	C	64.17	PASS	AC=2;AF=0.5;AN=4;DP=12;ExcessHet=3.0103;FS=0.000;MLEAC=2;MLEAF=1.00;MQ=60.00;QD=32.08;SOR=2.303	GT:AD:DP:GQ:PGT:PID:PL	0/0:.:10:1	1/1:0,2:2:6:1|1:186854_T_A:90,6,0
NW_004765367.1	189110	.	A	G	333.19	PASS	AC=1;AF=0.25;AN=4;BaseQRankSum=-2.398e+00;ClippingRankSum=0.00;DP=95;ExcessHet=3.0103;FS=3.233;MLEAC=1;MLEAF=0.250;MQ=60.00;MQRankSum=0.00;QD=8.33;ReadPosRankSum=2.89;SOR=1.850	GT:AD:DP:GQ:PL	0/1:19,21:40:99:363,0,341	0/0:55,0:55:99:0,120,1800
NW_004765367.1	189197	.	G	C	109.19	PASS	AC=1;AF=0.25;AN=4;BaseQRankSum=-5.101e+00;ClippingRankSum=0.00;DP=92;ExcessHet=3.0103;FS=0.000;MLEAC=1;MLEAF=0.250;MQ=60.00;MQRankSum=0.00;QD=2.95;ReadPosRankSum=-4.420e-01;SOR=0.180	GT:AD:DP:GQ:PL	0/1:26,11:37:99:139,0,501	0/0:55,0:55:99:0,120,1800
NW_004765367.1	189347	.	T	C	683.44	PASS	AC=2;AF=0.5;AN=4;DP=61;ExcessHet=3.0103;FS=0.000;MLEAC=3;MLEAF=0.750;MQ=60.00;QD=28.08;SOR=5.549	GT:AD:DP:GQ:PGT:PID:PL	0/0:46,0:46:0:.:.:0,0,117	1/1:0,15:15:51:1|1:189347_T_C:712,51,0
NW_004765367.1	189353	.	A	G	733.44	PASS	AC=2;AF=0.5;AN=4;DP=69;ExcessHet=3.0103;FS=0.000;MLEAC=3;MLEAF=0.750;MQ=60.00;QD=31.97;SOR=4.514	GT:AD:DP:GQ:PGT:PID:PL	0/0:50,0:50:0:.:.:0,0,45	1/1:0,19:19:57:1|1:189347_T_C:762,57,0
NW_004765367.1	189407	.	G	T	3576.19	PASS	AC=3;AF=0.75;AN=4;BaseQRankSum=4.95;ClippingRankSum=0.00;DP=109;ExcessHet=3.0103;FS=4.746;MLEAC=3;MLEAF=0.750;MQ=60.00;MQRankSum=0.00;QD=32.81;ReadPosRankSum=0.479;SOR=0.190	GT:AD:DP:GQ:PGT:PID:PL	0/1:24,29:53:99:0|1:189407_G_T:1095,0,868	1/1:0,56:56:99:1|1:189407_G_T:2511,177,0
NW_004765367.1	189413	.	G	A	3513.19	PASS	AC=3;AF=0.75;AN=4;BaseQRankSum=-8.600e-02;ClippingRankSum=0.00;DP=106;ExcessHet=3.0103;FS=4.737;MLEAC=3;MLEAF=0.750;MQ=60.00;MQRankSum=0.00;QD=33.14;ReadPosRankSum=-8.310e-01;SOR=0.195	GT:AD:DP:GQ:PGT:PID:PL	0/1:23,27:50:99:0|1:189407_G_T:1055,0,847	1/1:0,56:56:99:1|1:189407_G_T:2488,175,0
NW_004765367.1	189473	.	C	T	188.19	PASS	AC=1;AF=0.25;AN=4;BaseQRankSum=5.12;ClippingRankSum=0.00;DP=89;ExcessHet=3.0103;FS=0.000;MLEAC=1;MLEAF=0.250;MQ=60.00;MQRankSum=0.00;QD=4.95;ReadPosRankSum=2.24;SOR=0.307	GT:AD:DP:GQ:PL	0/1:24,14:38:99:218,0,419	0/0:51,0:51:99:0,114,1710
NW_004765367.1	189625	.	A	T	417.19	PASS	AC=1;AF=0.25;AN=4;BaseQRankSum=0.058;ClippingRankSum=0.00;DP=111;ExcessHet=3.0103;FS=0.000;MLEAC=1;MLEAF=0.250;MQ=60.00;MQRankSum=0.00;QD=7.87;ReadPosRankSum=-1.091e+00;SOR=0.590	GT:AD:DP:GQ:PL	0/1:28,25:53:99:447,0,540	0/0:58,0:58:99:0,120,1800
NW_004765367.1	189662	.	A	C	525.19	PASS	AC=1;AF=0.25;AN=4;BaseQRankSum=-5.651e+00;ClippingRankSum=0.00;DP=112;ExcessHet=3.0103;FS=0.000;MLEAC=1;MLEAF=0.250;MQ=60.00;MQRankSum=0.00;QD=9.73;ReadPosRankSum=-8.590e-01;SOR=0.931	GT:AD:DP:GQ:PL	0/1:24,30:54:99:555,0,433	0/0:58,0:58:99:0,120,1800
NW_004765367.1	190007	.	G	C	61.19	PASS	AC=1;AF=0.25;AN=4;BaseQRankSum=-4.472e+00;ClippingRankSum=0.00;DP=67;ExcessHet=3.0103;FS=0.000;MLEAC=1;MLEAF=0.250;MQ=60.00;MQRankSum=0.00;QD=2.35;ReadPosRankSum=3.12;SOR=0.202	GT:AD:DP:GQ:PL	0/1:18,8:26:91:91,0,359	0/0:41,0:41:99:0,102,953
NW_004765367.1	190098	.	C	T	269.20	PASS	AC=2;AF=0.5;AN=4;DP=22;ExcessHet=3.0103;FS=0.000;MLEAC=2;MLEAF=1.00;MQ=55.55;QD=22.43;SOR=5.136	GT:AD:DP:GQ:PL	0/0:.:10:1	1/1:0,12:12:36:296,36,0
NW_004765367.1	190131	.	T	C	64.17	PASS	AC=2;AF=0.5;AN=4;DP=12;ExcessHet=3.0103;FS=0.000;MLEAC=2;MLEAF=1.00;MQ=60.00;QD=32.08;SOR=2.303	GT:AD:DP:GQ:PGT:PID:PL	0/0:.:10:1	1/1:0,2:2:6:1|1:190131_T_C:90,6,0
NW_004765367.1	190135	.	T	A	64.17	PASS	AC=2;AF=0.5;AN=4;DP=12;ExcessHet=3.0103;FS=0.000;MLEAC=2;MLEAF=1.00;MQ=60.00;QD=32.08;SOR=2.303	GT:AD:DP:GQ:PGT:PID:PL	0/0:.:10:1	1/1:0,2:2:6:1|1:190131_T_C:90,6,0
NW_004765367.1	191952	.	TTTC	T	143.42	PASS	AC=2;AF=0.5;AN=4;DP=14;ExcessHet=3.0103;FS=0.000;MLEAC=2;MLEAF=1.00;MQ=60.00;QD=33.29;SOR=3.258	GT:AD:DP:GQ:PGT:PID:PL	0/0:.:10:1	1/1:0,4:4:12:1|1:191952_TTTC_T:179,12,0
NW_004765367.1	191977	.	G	A	152.46	PASS	AC=2;AF=0.5;AN=4;DP=13;ExcessHet=3.0103;FS=0.000;MLEAC=2;MLEAF=1.00;MQ=51.96;QD=25.62;SOR=2.833	GT:AD:DP:GQ:PGT:PID:PL	0/0:.:10:1	1/1:0,3:3:12:1|1:191952_TTTC_T:179,12,0
NW_004765367.1	191993	.	G	A	108.71	PASS	AC=2;AF=0.5;AN=4;DP=13;ExcessHet=3.0103;FS=0.000;MLEAC=2;MLEAF=1.00;MQ=60.00;QD=23.49;SOR=2.833	GT:AD:DP:GQ:PGT:PID:PL	0/0:.:10:1	1/1:0,3:3:9:1|1:191952_TTTC_T:135,9,0
NW_004765367.1	200115	.	G	A	20.21	PASS	AC=2;AF=0.5;AN=4;DP=12;ExcessHet=3.0103;FS=0.000;MLEAC=2;MLEAF=1.00;MQ=60.00;QD=10.11;SOR=2.303	GT:AD:DP:GQ:PL	1/1:0,2:2:6:46,6,0	0/0:.:10:1
NW_004765368.1	5240	.	T	A	41.51	PASS	AC=2;AF=0.5;AN=4;DP=4;ExcessHet=0.7918;FS=0.000;MLEAC=3;MLEAF=0.750;MQ=60.00;QD=13.84;SOR=2.833	GT:AD:DP:GQ:PL	1/1:0,3:3:9:71,9,0	0/0:1,0:1:3:0,3,18
NW_004765368.1	5350	.	A	C	75.46	PASS	AC=1;AF=0.25;AN=4;BaseQRankSum=-3.190e-01;ClippingRankSum=0.00;DP=14;ExcessHet=3.0103;FS=0.000;MLEAC=1;MLEAF=0.500;MQ=60.00;MQRankSum=0.00;QD=18.87;ReadPosRankSum=0.319;SOR=1.609	GT:AD:DP:GQ:PGT:PID:PL	0/1:1,3:4:12:0|1:5350_A_C:102,0,12	0/0:.:10:1
NW_004765368.1	5359	.	A	C	64.17	PASS	AC=2;AF=0.5;AN=4;DP=12;ExcessHet=3.0103;FS=0.000;MLEAC=2;MLEAF=1.00;MQ=60.00;QD=32.08;SOR=2.303	GT:AD:DP:GQ:PGT:PID:PL	1/1:0,2:2:6:1|1:5350_A_C:90,6,0	0/0:.:10:1
NW_004765368.1	12295	.	T	A	20	PASS	AC=2;AF=0.5;AN=4;DP=11;ExcessHet=3.0103;FS=0.000;MLEAC=2;MLEAF=1.00;MQ=60.00;QD=20.00;SOR=1.609	GT:AD:DP:GQ:PGT:PID:PL	1/1:0,1:1:3:1|1:12276_TGTATTA_T:45,3,0	0/0:.:10:1
NW_004765368.1	30169	.	C	T	91.33	PASS	AC=2;AF=0.5;AN=4;DP=15;ExcessHet=3.0103;FS=0.000;MLEAC=2;MLEAF=1.00;MQ=47.43;QD=18.27;SOR=1.022	GT:AD:DP:GQ:PL	0/0:.:10:1	1/1:0,5:5:15:118,15,0
NW_004765368.1	49044	.	TTTG	T	52.16	PASS	AC=2;AF=0.5;AN=4;DP=3;ExcessHet=0.7918;FS=0.000;MLEAC=3;MLEAF=0.750;MQ=60.00;QD=26.08;SOR=2.303	GT:AD:DP:GQ:PGT:PID:PL	0/0:1,0:1:3:.:.:0,3,24	1/1:0,2:2:6:1|1:49044_TTTG_T:90,6,0
NW_004765368.1	49047	.	G	GCC	55.13	PASS	AC=2;AF=0.5;AN=4;DP=12;ExcessHet=3.0103;FS=0.000;MLEAC=2;MLEAF=1.00;MQ=48.99;QD=27.57;SOR=2.303	GT:AD:DP:GQ:PGT:PID:PL	0/0:.:10:1	1/1:0,2:2:6:1|1:49044_TTTG_T:90,6,0
NW_004765368.1	70514	.	G	T	248.19	PASS	AC=3;AF=0.75;AN=4;BaseQRankSum=-2.930e-01;ClippingRankSum=0.00;DP=16;ExcessHet=3.0103;FS=0.000;MLEAC=2;MLEAF=0.500;MQ=60.00;MQRankSum=0.00;QD=17.73;ReadPosRankSum=0.952;SOR=2.049	GT:AD:DP:GQ:PL	1/1:0,5:7:15:120,15,0	0/1:4,5:9:95:95,0,122
NW_004765368.1	70521	.	G	T	33.20	PASS	AC=1;AF=0.25;AN=4;BaseQRankSum=2.20;ClippingRankSum=0.00;DP=18;ExcessHet=3.0103;FS=0.000;MLEAC=1;MLEAF=0.250;MQ=60.00;MQRankSum=0.00;QD=3.69;ReadPosRankSum=1.38;SOR=0.132	GT:AD:DP:GQ:PL	0/1:7,2:9:63:63,0,221	0/0:9,0:9:27:0,27,199
NW_004765368.1	72941	.	ATGGC	A	55.13	PASS	AC=2;AF=0.5;AN=4;DP=12;ExcessHet=3.0103;FS=0.000;MLEAC=2;MLEAF=1.00;MQ=53.23;QD=27.57;SOR=2.303	GT:AD:DP:GQ:PGT:PID:PL	0/0:.:10:1	1/1:0,2:2:6:1|1:72941_ATGGC_A:90,6,0
NW_004765368.1	72953	.	C	A	61.36	PASS	AC=2;AF=0.5;AN=4;DP=3;ExcessHet=0.7918;FS=0.000;MLEAC=3;MLEAF=0.750;MQ=65.19;QD=30.68;SOR=2.303	GT:AD:DP:GQ:PGT:PID:PL	0/0:1,0:1:3:.:.:0,3,16	1/1:0,2:2:6:1|1:72941_ATGGC_A:90,6,0
NW_004765368.1	73368	.	C	CT,CTT	549.16	PASS	AC=3,1;AF=0.75,0.25;AN=4;DP=26;ExcessHet=3.0103;FS=0.000;MLEAC=3,1;MLEAF=0.750,0.250;MQ=64.79;QD=21.12;SOR=6.593	GT:AD:DP:GQ:PL	1/1:0,11,0:11:32:238,32,0,238,33,238	1/2:0,8,7:15:99:347,143,101,143,0,116
NW_004765368.1	74583	.	G	A	23.19	PASS	AC=2;AF=0.5;AN=4;DP=12;ExcessHet=3.0103;FS=0.000;MLEAC=2;MLEAF=1.00;MQ=48.99;QD=11.60;SOR=2.303	GT:AD:DP:GQ:PL	0/0:.:10:1	1/1:0,2:2:6:49,6,0
NW_004765368.1	74597	.	G	T	47.71	PASS	AC=2;AF=0.5;AN=4;DP=13;ExcessHet=3.0103;FS=0.000;MLEAC=2;MLEAF=1.00;MQ=51.96;QD=15.90;SOR=1.179	GT:AD:DP:GQ:PL	0/0:.:10:1	1/1:0,3:3:9:74,9,0
NW_004765368.1	74635	.	G	A	21.20	PASS	AC=2;AF=0.5;AN=4;DP=12;ExcessHet=3.0103;FS=0.000;MLEAC=2;MLEAF=1.00;MQ=60.00;QD=10.60;SOR=0.693	GT:AD:DP:GQ:PL	0/0:.:10:1	1/1:0,2:2:6:47,6,0
NW_004765368.1	74799	.	TG	T	97.42	PASS	AC=2;AF=0.5;AN=4;DP=14;ExcessHet=3.0103;FS=0.000;MLEAC=2;MLEAF=1.00;MQ=60.00;QD=24.36;SOR=0.693	GT:AD:DP:GQ:PL	0/0:.:10:1	1/1:0,4:4:12:133,12,0
NW_004765368.1	74902	.	A	T	148.22	PASS	AC=2;AF=0.5;AN=4;DP=18;ExcessHet=3.0103;FS=0.000;MLEAC=2;MLEAF=1.00;MQ=60.00;QD=18.53;SOR=1.179	GT:AD:DP:GQ:PL	0/0:.:10:1	1/1:0,8:8:23:175,23,0
NW_004765368.1	74985	.	G	GTCTTAGT	103.42	PASS	AC=2;AF=0.5;AN=4;DP=12;ExcessHet=3.0103;FS=0.000;MLEAC=2;MLEAF=1.00;MQ=46.48;QD=28.28;SOR=2.303	GT:AD:DP:GQ:PGT:PID:PL	1/1:0,2:2:12:1|1:74985_G_GTCTTAGT:139,12,0	0/0:.:10:1
NW_004765368.1	74988	.	A	C	112.46	PASS	AC=2;AF=0.5;AN=4;DP=14;ExcessHet=3.0103;FS=0.000;MLEAC=2;MLEAF=1.00;MQ=48.99;QD=28.12;SOR=3.258	GT:AD:DP:GQ:PGT:PID:PL	1/1:0,4:4:12:1|1:74985_G_GTCTTAGT:139,12,0	0/0:.:10:1
NW_004765368.1	75163	.	C	A	52.52	PASS	AC=1;AF=0.25;AN=4;BaseQRankSum=0.967;ClippingRankSum=0.00;DP=6;ExcessHet=3.0103;FS=0.000;MLEAC=1;MLEAF=0.250;MQ=65.19;MQRankSum=0.967;QD=17.51;ReadPosRankSum=0.967;SOR=1.179	GT:AD:DP:GQ:PGT:PID:PL	0/1:1,2:3:14:0|1:75163_C_A:81,0,14	0/0:3,0:3:6:.:.:0,6,90
NW_004765368.1	75165	.	ACT	A	43.48	PASS	AC=1;AF=0.25;AN=4;BaseQRankSum=0.967;ClippingRankSum=0.00;DP=6;ExcessHet=3.0103;FS=0.000;MLEAC=1;MLEAF=0.250;MQ=65.19;MQRankSum=0.967;QD=14.49;ReadPosRankSum=0.967;SOR=1.179	GT:AD:DP:GQ:PGT:PID:PL	0/1:1,2:3:14:0|1:75163_C_A:81,0,14	0/0:3,0:3:6:.:.:0,6,90
NW_004765368.1	75366	.	ACACT	A	77.80	PASS	AC=1;AF=0.25;AN=4;BaseQRankSum=1.07;ClippingRankSum=0.00;DP=15;ExcessHet=3.0103;FS=0.000;MLEAC=1;MLEAF=0.250;MQ=65.90;MQRankSum=-2.189e+00;QD=11.11;ReadPosRankSum=-3.280e-01;SOR=0.446	GT:AD:DP:GQ:PL	0/0:8,0:8:2:0,2,145	0/1:4,3:7:99:114,0,159
NW_004765368.1	75538	.	G	GT	53.84	PASS	AC=1;AF=0.25;AN=4;BaseQRankSum=0.00;ClippingRankSum=0.00;DP=19;ExcessHet=3.9794;FS=0.000;MLEAC=2;MLEAF=0.500;MQ=67.29;MQRankSum=1.98;QD=7.69;ReadPosRankSum=0.00;SOR=1.609	GT:AD:DP:GQ:PL	0/1:2,5:7:23:89,0,23	0/0:12,0:12:0:0,0,197
NW_004765368.1	85206	.	A	G	21.20	PASS	AC=2;AF=0.5;AN=4;DP=12;ExcessHet=3.0103;FS=0.000;MLEAC=2;MLEAF=1.00;MQ=48.99;QD=10.60;SOR=2.303	GT:AD:DP:GQ:PL	1/1:0,2:2:6:47,6,0	0/0:.:10:1
NW_004765368.1	85280	.	T	C	115.26	PASS	AC=2;AF=0.5;AN=4;DP=16;ExcessHet=3.0103;FS=0.000;MLEAC=2;MLEAF=1.00;MQ=60.00;QD=19.21;SOR=3.912	GT:AD:DP:GQ:PL	1/1:0,6:6:18:142,18,0	0/0:.:10:1
NW_004765368.1	87269	.	C	T	21.20	PASS	AC=2;AF=0.5;AN=4;DP=12;ExcessHet=3.0103;FS=0.000;MLEAC=2;MLEAF=1.00;MQ=60.00;QD=10.60;SOR=2.303	GT:AD:DP:GQ:PL	1/1:0,2:2:6:47,6,0	0/0:.:10:1
NW_004765368.1	107563	.	T	G	44.71	PASS	AC=2;AF=0.5;AN=4;DP=13;ExcessHet=3.0103;FS=0.000;MLEAC=2;MLEAF=1.00;MQ=60.00;QD=14.90;SOR=2.833	GT:AD:DP:GQ:PL	0/0:.:10:1	1/1:0,3:3:9:71,9,0
NW_004765368.1	120549	.	C	G	21.20	PASS	AC=2;AF=0.5;AN=4;DP=12;ExcessHet=3.0103;FS=0.000;MLEAC=2;MLEAF=1.00;MQ=60.00;QD=10.60;SOR=2.303	GT:AD:DP:GQ:PL	0/0:.:10:1	1/1:0,2:2:6:47,6,0
NW_004765368.1	122713	.	T	A	23.19	PASS	AC=2;AF=0.5;AN=4;DP=12;ExcessHet=3.0103;FS=0.000;MLEAC=2;MLEAF=1.00;MQ=48.99;QD=11.60;SOR=2.303	GT:AD:DP:GQ:PL	0/0:.:10:1	1/1:0,2:2:6:49,6,0
NW_004765368.1	124935	.	A	T	818.20	PASS	AC=2;AF=0.5;AN=4;BaseQRankSum=-2.996e+00;ClippingRankSum=0.00;DP=30;ExcessHet=3.0103;FS=0.000;MLEAC=2;MLEAF=1.00;MQ=54.95;MQRankSum=-1.617e+00;QD=29.03;ReadPosRankSum=1.74;SOR=4.615	GT:AD:DP:GQ:PGT:PID:PL	0/0:.:10:1	1/1:1,19:20:46:1|1:124935_A_T:845,46,0
NW_004765368.1	124942	.	A	T	792.20	PASS	AC=2;AF=0.5;AN=4;BaseQRankSum=2.79;ClippingRankSum=0.00;DP=30;ExcessHet=3.0103;FS=0.000;MLEAC=2;MLEAF=1.00;MQ=53.82;MQRankSum=-1.258e+00;QD=29.33;ReadPosRankSum=1.22;SOR=4.615	GT:AD:DP:GQ:PGT:PID:PL	0/0:.:10:1	1/1:1,19:20:43:1|1:124935_A_T:819,43,0
NW_004765368.1	125126	.	G	A	223.19	PASS	AC=1;AF=0.25;AN=4;BaseQRankSum=-5.585e+00;ClippingRankSum=0.00;DP=70;ExcessHet=3.0103;FS=0.000;MLEAC=1;MLEAF=0.250;MQ=60.00;MQRankSum=0.00;QD=6.76;ReadPosRankSum=1.24;SOR=0.368	GT:AD:DP:GQ:PL	0/0:37,0:37:30:0,30,703	0/1:20,13:33:99:253,0,376
NW_004765368.1	125138	.	G	A	171.19	PASS	AC=1;AF=0.25;AN=4;BaseQRankSum=4.85;ClippingRankSum=0.00;DP=67;ExcessHet=3.0103;FS=0.000;MLEAC=1;MLEAF=0.250;MQ=60.00;MQRankSum=0.00;QD=5.35;ReadPosRankSum=1.25;SOR=0.206	GT:AD:DP:GQ:PL	0/0:35,0:35:32:0,32,660	0/1:22,10:32:99:201,0,408
NW_004765368.1	126355	.	G	A	948.19	PASS	AC=3;AF=0.75;AN=4;BaseQRankSum=-5.004e+00;ClippingRankSum=0.00;DP=65;ExcessHet=3.0103;FS=0.000;MLEAC=3;MLEAF=0.750;MQ=60.00;MQRankSum=0.00;QD=14.59;ReadPosRankSum=-5.050e-01;SOR=2.267	GT:AD:DP:GQ:PL	1/1:1,27:28:60:589,60,0	0/1:15,22:37:99:389,0,245
NW_004765368.1	126822	.	A	G	35.41	PASS	AC=1;AF=0.25;AN=4;BaseQRankSum=-2.721e+00;ClippingRankSum=0.00;DP=41;ExcessHet=3.0103;FS=0.000;MLEAC=1;MLEAF=0.250;MQ=93.18;MQRankSum=0.00;QD=2.08;ReadPosRankSum=1.29;SOR=0.068	GT:AD:DP:GQ:PL	0/1:12,5:17:63:63,0,243	0/0:21,3:24:3:0,3,426
NW_004765368.1	127150	.	T	C	1400.47	PASS	AC=3;AF=0.75;AN=4;BaseQRankSum=-3.643e+00;ClippingRankSum=0.00;DP=59;ExcessHet=3.0103;FS=0.000;MLEAC=3;MLEAF=0.750;MQ=60.00;MQRankSum=0.00;QD=23.74;ReadPosRankSum=0.091;SOR=3.076	GT:AD:DP:GQ:PGT:PID:PL	1/1:2,19:21:13:1|1:127150_T_C:443,13,0	0/1:8,30:38:70:0|1:127150_T_C:987,0,70
NW_004765368.1	127152	.	G	A	319.47	PASS	AC=1;AF=0.25;AN=4;BaseQRankSum=5.47;ClippingRankSum=0.00;DP=61;ExcessHet=3.0103;FS=0.000;MLEAC=1;MLEAF=0.250;MQ=74.09;MQRankSum=0.00;QD=7.99;ReadPosRankSum=0.892;SOR=0.253	GT:AD:DP:GQ:PGT:PID:PL	0/0:19,2:21:13:0|1:127150_T_C:0,13,418	0/1:21,19:40:99:0|1:127150_T_C:349,0,529
NW_004765368.1	127330	.	C	T	158.37	PASS	AC=1;AF=0.25;AN=4;BaseQRankSum=0.189;ClippingRankSum=0.00;DP=53;ExcessHet=3.0103;FS=0.000;MLEAC=1;MLEAF=0.250;MQ=77.22;MQRankSum=0.00;QD=4.95;ReadPosRankSum=0.429;SOR=0.132	GT:AD:DP:GQ:PL	0/0:19,2:21:15:0,15,403	0/1:20,12:32:99:188,0,380
NW_004765368.1	127519	.	A	C	146.19	PASS	AC=1;AF=0.25;AN=4;BaseQRankSum=-4.265e+00;ClippingRankSum=0.00;DP=65;ExcessHet=3.0103;FS=0.000;MLEAC=1;MLEAF=0.250;MQ=60.00;MQRankSum=0.00;QD=4.18;ReadPosRankSum=-2.720e-01;SOR=0.315	GT:AD:DP:GQ:PL	0/0:30,0:30:60:0,60,900	0/1:22,13:35:99:176,0,416
NW_004765368.1	127537	.	G	T	184.22	PASS	AC=1;AF=0.25;AN=4;BaseQRankSum=4.90;ClippingRankSum=0.00;DP=60;ExcessHet=3.0103;FS=0.000;MLEAC=1;MLEAF=0.250;MQ=60.00;MQRankSum=0.00;QD=5.12;ReadPosRankSum=0.445;SOR=0.293	GT:AD:DP:GQ:PL	0/0:24,0:24:22:0,22,472	0/1:23,13:36:99:214,0,431
NW_004765368.1	130143	.	C	A	97.86	PASS	AC=3;AF=0.75;AN=4;BaseQRankSum=1.58;ClippingRankSum=0.00;DP=10;ExcessHet=3.0103;FS=0.000;MLEAC=3;MLEAF=0.750;MQ=60.00;MQRankSum=0.00;QD=9.79;ReadPosRankSum=0.00;SOR=1.085	GT:AD:DP:GQ:PL	0/1:4,3:7:53:53,0,60	1/1:0,3:3:9:74,9,0
NW_004765368.1	131480	.	T	A	2630.19	PASS	AC=3;AF=0.75;AN=4;BaseQRankSum=5.55;ClippingRankSum=0.00;DP=186;ExcessHet=3.0103;FS=7.492;MLEAC=3;MLEAF=0.750;MQ=60.00;MQRankSum=0.00;QD=14.14;ReadPosRankSum=0.661;SOR=1.350	GT:AD:DP:GQ:PL	1/1:6,83:89:99:1899,124,0	0/1:53,44:97:99:761,0,969
NW_004765368.1	131700	.	A	G	198.25	PASS	AC=3;AF=0.75;AN=4;BaseQRankSum=-1.981e+00;ClippingRankSum=0.00;DP=14;ExcessHet=3.0103;FS=0.000;MLEAC=3;MLEAF=0.750;MQ=60.00;MQRankSum=0.00;QD=14.16;ReadPosRankSum=0.00;SOR=1.445	GT:AD:DP:GQ:PL	1/1:0,7:7:20:147,20,0	0/1:2,5:7:29:81,0,29
NW_004765368.1	132141	.	A	G	559.19	PASS	AC=1;AF=0.25;AN=4;BaseQRankSum=6.83;ClippingRankSum=0.00;DP=156;ExcessHet=3.0103;FS=1.314;MLEAC=1;MLEAF=0.250;MQ=60.00;MQRankSum=0.00;QD=6.90;ReadPosRankSum=0.066;SOR=0.435	GT:AD:DP:GQ:PL	0/0:75,0:75:99:0,120,1800	0/1:46,35:81:99:589,0,801
NW_004765368.1	132183	.	T	G	600.19	PASS	AC=1;AF=0.25;AN=4;BaseQRankSum=-1.148e+00;ClippingRankSum=0.00;DP=155;ExcessHet=3.0103;FS=1.536;MLEAC=1;MLEAF=0.250;MQ=60.00;MQRankSum=0.00;QD=7.69;ReadPosRankSum=1.75;SOR=0.396	GT:AD:DP:GQ:PL	0/0:77,0:77:88:0,88,1559	0/1:41,37:78:99:630,0,741
NW_004765368.1	132654	.	G	A	45.23	PASS	AC=1;AF=0.25;AN=4;BaseQRankSum=1.13;ClippingRankSum=0.00;DP=15;ExcessHet=3.0103;FS=0.000;MLEAC=1;MLEAF=0.250;MQ=60.00;MQRankSum=0.00;QD=5.65;ReadPosRankSum=1.90;SOR=0.693	GT:AD:DP:GQ:PL	0/0:7,0:7:21:0,21,166	0/1:4,4:8:46:75,0,46
NW_004765368.1	132769	.	T	C	442.41	PASS	AC=1;AF=0.25;AN=4;BaseQRankSum=-3.359e+00;ClippingRankSum=0.00;DP=24;ExcessHet=3.0103;FS=0.000;MLEAC=1;MLEAF=0.250;MQ=60.00;MQRankSum=0.00;QD=29.49;ReadPosRankSum=-6.220e-01;SOR=0.368	GT:AD:DP:GQ:PGT:PID:PL	0/0:9,0:9:3:.:.:0,3,161	0/1:4,11:15:99:0|1:132769_T_C:470,0,147
NW_004765368.1	132777	.	C	A	440.73	PASS	AC=1;AF=0.25;AN=4;BaseQRankSum=-2.815e+00;ClippingRankSum=0.00;DP=27;ExcessHet=3.0103;FS=0.000;MLEAC=1;MLEAF=0.250;MQ=60.00;MQRankSum=0.00;QD=27.55;ReadPosRankSum=-1.072e+00;SOR=0.430	GT:AD:DP:GQ:PGT:PID:PL	0/0:11,0:11:10:.:.:0,10,203	0/1:4,12:16:99:0|1:132769_T_C:470,0,147
NW_004765368.1	132914	.	T	C	111.44	PASS	AC=1;AF=0.25;AN=4;BaseQRankSum=-3.560e+00;ClippingRankSum=0.00;DP=35;ExcessHet=3.0103;FS=6.864;MLEAC=1;MLEAF=0.250;MQ=60.00;MQRankSum=0.00;QD=6.56;ReadPosRankSum=0.754;SOR=3.312	GT:AD:DP:GQ:PL	0/0:18,0:18:6:0,6,341	0/1:9,8:17:99:140,0,173
NW_004765368.1	132958	.	A	T	144.19	PASS	AC=1;AF=0.25;AN=4;BaseQRankSum=2.04;ClippingRankSum=0.00;DP=39;ExcessHet=3.0103;FS=0.000;MLEAC=1;MLEAF=0.250;MQ=60.00;MQRankSum=0.00;QD=8.01;ReadPosRankSum=0.045;SOR=1.136	GT:AD:DP:GQ:PGT:PID:PL	0/0:21,0:21:47:.:.:0,47,486	0/1:11,7:18:99:0|1:132958_A_T:174,0,436
NW_004765368.1	132965	.	G	T	120.19	PASS	AC=1;AF=0.25;AN=4;BaseQRankSum=2.65;ClippingRankSum=0.00;DP=38;ExcessHet=3.0103;FS=0.000;MLEAC=1;MLEAF=0.250;MQ=60.00;MQRankSum=0.00;QD=6.68;ReadPosRankSum=0.937;SOR=0.859	GT:AD:DP:GQ:PGT:PID:PL	0/0:20,0:20:54:.:.:0,54,810	0/1:12,6:18:99:0|1:132958_A_T:150,0,439
NW_004765368.1	133082	.	C	T	54.33	PASS	AC=1;AF=0.25;AN=4;BaseQRankSum=1.80;ClippingRankSum=0.00;DP=39;ExcessHet=3.0103;FS=0.000;MLEAC=1;MLEAF=0.250;MQ=60.00;MQRankSum=0.00;QD=3.20;ReadPosRankSum=1.13;SOR=0.425	GT:AD:DP:GQ:PL	0/0:22,0:22:16:0,16,430	0/1:10,7:17:84:84,0,190
NW_004765368.1	133109	.	C	T	59.87	PASS	AC=1;AF=0.25;AN=4;BaseQRankSum=1.38;ClippingRankSum=0.00;DP=34;ExcessHet=3.9794;FS=0.000;MLEAC=2;MLEAF=0.500;MQ=60.00;MQRankSum=0.00;QD=5.44;ReadPosRankSum=-1.063e+00;SOR=0.551	GT:AD:DP:GQ:PL	0/0:23,0:23:0:0,0,382	0/1:6,5:11:68:86,0,68
NW_004765368.1	133293	.	C	G	52.87	PASS	AC=1;AF=0.25;AN=4;BaseQRankSum=-2.863e+00;ClippingRankSum=0.00;DP=34;ExcessHet=3.9794;FS=0.000;MLEAC=2;MLEAF=0.500;MQ=60.00;MQRankSum=0.00;QD=3.52;ReadPosRankSum=-1.515e+00;SOR=0.399	GT:AD:DP:GQ:PL	0/0:19,0:19:0:0,0,301	0/1:9,6:15:79:79,0,172
NW_004765368.1	133350	.	T	C	43.37	PASS	AC=1;AF=0.25;AN=4;BaseQRankSum=-1.389e+00;ClippingRankSum=0.00;DP=38;ExcessHet=3.0103;FS=0.000;MLEAC=1;MLEAF=0.250;MQ=64.48;MQRankSum=-2.600e+00;QD=3.10;ReadPosRankSum=-6.320e-01;SOR=0.473	GT:AD:DP:GQ:PL	0/0:24,0:24:15:0,15,225	0/1:8,6:14:73:73,0,149
NW_004765368.1	133681	.	A	C	25.21	PASS	AC=1;AF=0.25;AN=4;BaseQRankSum=-1.036e+00;ClippingRankSum=0.00;DP=17;ExcessHet=3.0103;FS=0.000;MLEAC=1;MLEAF=0.250;MQ=60.00;MQRankSum=0.00;QD=5.04;ReadPosRankSum=1.04;SOR=1.022	GT:AD:DP:GQ:PL	0/0:12,0:12:30:0,30,450	0/1:2,3:5:33:55,0,33
NW_004765368.1	133992	.	T	C	293.41	PASS	AC=3;AF=0.75;AN=4;BaseQRankSum=-1.400e-01;ClippingRankSum=0.00;DP=28;ExcessHet=3.0103;FS=0.000;MLEAC=3;MLEAF=0.750;MQ=60.00;MQRankSum=0.00;QD=10.48;ReadPosRankSum=0.940;SOR=1.382	GT:AD:DP:GQ:PL	0/1:9,10:19:99:169,0,167	1/1:1,8:9:3:152,3,0
NW_004765368.1	134472	.	A	T	46.31	PASS	AC=2;AF=0.5;AN=4;DP=6;ExcessHet=3.0103;FS=0.000;MLEAC=3;MLEAF=0.750;MQ=60.00;QD=15.44;SOR=2.833	GT:AD:DP:GQ:PL	1/1:0,3:3:9:74,9,0	0/0:3,0:3:0:0,0,27
NW_004765368.1	134546	.	A	C	32.41	PASS	AC=1;AF=0.25;AN=4;BaseQRankSum=-1.150e+00;ClippingRankSum=0.00;DP=6;ExcessHet=3.0103;FS=0.000;MLEAC=1;MLEAF=0.250;MQ=60.00;MQRankSum=0.00;QD=8.10;ReadPosRankSum=1.15;SOR=1.609	GT:AD:DP:GQ:PL	0/1:1,3:4:13:59,0,13	0/0:2,0:2:0:0,0,1
NW_004765368.1	136480	.	A	T	153.46	PASS	AC=2;AF=0.5;AN=4;DP=14;ExcessHet=3.0103;FS=0.000;MLEAC=2;MLEAF=1.00;MQ=48.99;QD=26.47;SOR=3.258	GT:AD:DP:GQ:PGT:PID:PL	1/1:0,4:4:12:1|1:136480_A_T:180,12,0	0/0:.:10:1
NW_004765368.1	136496	.	G	T	153.46	PASS	AC=2;AF=0.5;AN=4;DP=14;ExcessHet=3.0103;FS=0.000;MLEAC=2;MLEAF=1.00;MQ=48.99;QD=27.35;SOR=3.258	GT:AD:DP:GQ:PGT:PID:PL	1/1:0,4:4:12:1|1:136480_A_T:180,12,0	0/0:.:10:1
NW_004765368.1	137084	.	A	G	23.25	PASS	AC=1;AF=0.25;AN=4;BaseQRankSum=1.96;ClippingRankSum=0.00;DP=13;ExcessHet=3.0103;FS=0.000;MLEAC=1;MLEAF=0.250;MQ=60.00;MQRankSum=0.00;QD=3.88;ReadPosRankSum=0.598;SOR=0.693	GT:AD:DP:GQ:PL	0/0:7,0:7:21:0,21,151	0/1:3,3:6:50:53,0,50
NW_004765368.1	138172	.	T	TG	52.16	PASS	AC=1;AF=0.25;AN=4;BaseQRankSum=0.00;ClippingRankSum=0.00;DP=15;ExcessHet=3.0103;FS=0.000;MLEAC=1;MLEAF=0.500;MQ=60.00;MQRankSum=0.00;QD=10.43;ReadPosRankSum=-5.240e-01;SOR=1.022	GT:AD:DP:GQ:PL	0/1:2,3:5:52:88,0,52	0/0:.:10:1
NW_004765368.1	138436	.	C	T	55.20	PASS	AC=1;AF=0.25;AN=4;BaseQRankSum=-1.170e+00;ClippingRankSum=0.00;DP=24;ExcessHet=3.0103;FS=0.000;MLEAC=1;MLEAF=0.500;MQ=56.12;MQRankSum=0.00;QD=3.94;ReadPosRankSum=0.259;SOR=0.105	GT:AD:DP:GQ:PGT:PID:PL	0/1:11,3:14:82:0|1:138436_C_T:82,0,384	0/0:.:10:1
NW_004765368.1	138452	.	C	A	61.20	PASS	AC=1;AF=0.25;AN=4;BaseQRankSum=2.84;ClippingRankSum=0.00;DP=22;ExcessHet=3.0103;FS=0.000;MLEAC=1;MLEAF=0.500;MQ=60.00;MQRankSum=0.00;QD=5.10;ReadPosRankSum=0.00;SOR=0.148	GT:AD:DP:GQ:PGT:PID:PL	0/1:9,3:12:88:0|1:138436_C_T:88,0,337	0/0:.:10:1
NW_004765368.1	138520	.	G	T	32.46	PASS	AC=1;AF=0.25;AN=4;BaseQRankSum=0.00;ClippingRankSum=0.00;DP=14;ExcessHet=3.0103;FS=0.000;MLEAC=1;MLEAF=0.500;MQ=53.67;MQRankSum=0.00;QD=8.12;ReadPosRankSum=1.15;SOR=1.609	GT:AD:DP:GQ:PL	0/1:1,3:4:12:59,0,12	0/0:.:10:1
NW_004765368.1	139170	.	A	C	1025.19	PASS	AC=3;AF=0.75;AN=4;BaseQRankSum=2.85;ClippingRankSum=0.00;DP=33;ExcessHet=3.0103;FS=0.000;MLEAC=3;MLEAF=0.750;MQ=60.00;MQRankSum=0.00;QD=31.07;ReadPosRankSum=0.497;SOR=2.833	GT:AD:DP:GQ:PGT:PID:PL	0/1:5,7:12:99:0|1:139170_A_C:260,0,156	1/1:1,20:21:43:1|1:139170_A_C:795,43,0
NW_004765368.1	139179	.	G	C	907.19	PASS	AC=3;AF=0.75;AN=4;BaseQRankSum=2.82;ClippingRankSum=0.00;DP=27;ExcessHet=3.0103;FS=0.000;MLEAC=3;MLEAF=0.750;MQ=60.00;MQRankSum=0.00;QD=33.60;ReadPosRankSum=0.303;SOR=3.180	GT:AD:DP:GQ:PGT:PID:PL	0/1:4,6:10:99:0|1:139170_A_C:240,0,138	1/1:0,17:17:31:1|1:139170_A_C:697,31,0
NW_004765368.1	139273	.	A	G	304.19	PASS	AC=3;AF=0.75;AN=4;BaseQRankSum=-3.067e+00;ClippingRankSum=0.00;DP=22;ExcessHet=3.0103;FS=0.000;MLEAC=3;MLEAF=0.750;MQ=60.00;MQRankSum=0.00;QD=13.83;ReadPosRankSum=-6.180e-01;SOR=0.836	GT:AD:DP:GQ:PL	0/1:6,5:11:83:83,0,115	1/1:0,11:11:33:251,33,0
NW_004765368.1	139350	.	T	C	174.37	PASS	AC=3;AF=0.75;AN=4;BaseQRankSum=-2.720e-01;ClippingRankSum=0.00;DP=13;ExcessHet=3.0103;FS=0.000;MLEAC=3;MLEAF=0.750;MQ=60.00;MQRankSum=0.00;QD=13.41;ReadPosRankSum=-1.292e+00;SOR=1.179	GT:AD:DP:GQ:PGT:PID:PL	0/1:5,3:8:34:.:.:34,0,95	1/1:0,5:5:15:1|1:139350_T_C:170,15,0
NW_004765368.1	139355	.	C	T	141.67	PASS	AC=2;AF=0.5;AN=4;DP=10;ExcessHet=3.0103;FS=0.000;MLEAC=3;MLEAF=0.750;MQ=60.00;QD=29.30;SOR=2.833	GT:AD:DP:GQ:PGT:PID:PL	0/0:7,0:7:0:.:.:0,0,67	1/1:0,3:3:15:1|1:139350_T_C:170,15,0
NW_004765368.1	140017	.	C	T	72.46	PASS	AC=2;AF=0.5;AN=4;DP=14;ExcessHet=3.0103;FS=0.000;MLEAC=2;MLEAF=1.00;MQ=53.67;QD=18.12;SOR=3.258	GT:AD:DP:GQ:PL	0/0:.:10:1	1/1:0,4:4:12:99,12,0
NW_004765368.1	140053	.	G	T	142.46	PASS	AC=2;AF=0.5;AN=4;DP=14;ExcessHet=3.0103;FS=0.000;MLEAC=2;MLEAF=1.00;MQ=60.00;QD=27.66;SOR=3.258	GT:AD:DP:GQ:PGT:PID:PL	0/0:.:10:1	1/1:0,4:4:12:1|1:140053_G_T:169,12,0
NW_004765368.1	140055	.	C	T	142.46	PASS	AC=2;AF=0.5;AN=4;DP=14;ExcessHet=3.0103;FS=0.000;MLEAC=2;MLEAF=1.00;MQ=60.00;QD=28.57;SOR=3.258	GT:AD:DP:GQ:PGT:PID:PL	0/0:.:10:1	1/1:0,4:4:12:1|1:140053_G_T:169,12,0
NW_004765368.1	140205	.	C	T	47.71	PASS	AC=2;AF=0.5;AN=4;DP=13;ExcessHet=3.0103;FS=0.000;MLEAC=2;MLEAF=1.00;MQ=60.00;QD=15.90;SOR=2.833	GT:AD:DP:GQ:PL	0/0:.:10:1	1/1:0,3:3:9:74,9,0
NW_004765368.1	140371	.	A	C	129.89	PASS	AC=2;AF=0.5;AN=4;DP=7;ExcessHet=3.0103;FS=0.000;MLEAC=3;MLEAF=0.750;MQ=60.00;QD=29.54;SOR=2.833	GT:AD:DP:GQ:PGT:PID:PL	0/0:4,0:4:0:.:.:0,0,49	1/1:0,3:3:12:1|1:140371_A_C:158,12,0
NW_004765368.1	140391	.	C	G	151.67	PASS	AC=2;AF=0.5;AN=4;DP=9;ExcessHet=3.0103;FS=0.000;MLEAC=3;MLEAF=0.750;MQ=60.00;QD=30.33;SOR=3.611	GT:AD:DP:GQ:PGT:PID:PL	0/0:4,0:4:0:.:.:0,0,48	1/1:0,5:5:15:1|1:140371_A_C:180,15,0
NW_004765368.1	140634	.	A	T	23.19	PASS	AC=2;AF=0.5;AN=4;DP=12;ExcessHet=3.0103;FS=0.000;MLEAC=2;MLEAF=1.00;MQ=54.27;QD=11.60;SOR=2.303	GT:AD:DP:GQ:PL	0/0:.:10:1	1/1:0,2:2:6:49,6,0
NW_004765368.1	140884	.	T	C	46.71	PASS	AC=2;AF=0.5;AN=4;DP=13;ExcessHet=3.0103;FS=0.000;MLEAC=2;MLEAF=1.00;MQ=51.96;QD=15.57;SOR=2.833	GT:AD:DP:GQ:PL	1/1:0,3:3:9:73,9,0	0/0:.:10:1
NW_004765368.1	149304	.	C	A	64.17	PASS	AC=2;AF=0.5;AN=4;DP=12;ExcessHet=3.0103;FS=0.000;MLEAC=2;MLEAF=1.00;MQ=60.00;QD=32.08;SOR=2.303	GT:AD:DP:GQ:PGT:PID:PL	0/0:.:10:1	1/1:0,2:2:6:1|1:149304_C_A:90,6,0
NW_004765368.1	149306	.	A	G	61.23	PASS	AC=2;AF=0.5;AN=4;DP=3;ExcessHet=0.7918;FS=0.000;MLEAC=3;MLEAF=0.750;MQ=60.00;QD=30.61;SOR=2.303	GT:AD:DP:GQ:PGT:PID:PL	0/0:1,0:1:3:.:.:0,3,21	1/1:0,2:2:6:1|1:149304_C_A:90,6,0
NW_004765368.1	153920	.	C	T	53.17	PASS	AC=2;AF=0.5;AN=4;DP=12;ExcessHet=3.0103;FS=0.000;MLEAC=2;MLEAF=1.00;MQ=42.43;QD=26.58;SOR=2.303	GT:AD:DP:GQ:PGT:PID:PL	0/0:.:10:1	1/1:0,2:2:6:1|1:153920_C_T:79,6,0
NW_004765368.1	153922	.	C	A	53.17	PASS	AC=2;AF=0.5;AN=4;DP=12;ExcessHet=3.0103;FS=0.000;MLEAC=2;MLEAF=1.00;MQ=42.43;QD=26.58;SOR=2.303	GT:AD:DP:GQ:PGT:PID:PL	0/0:.:10:1	1/1:0,2:2:6:1|1:153920_C_T:79,6,0
NW_004765368.1	159039	.	A	G	35.53	PASS	AC=1;AF=0.25;AN=4;BaseQRankSum=1.15;ClippingRankSum=0.00;DP=14;ExcessHet=3.0103;FS=6.021;MLEAC=1;MLEAF=0.500;MQ=60.00;MQRankSum=0.00;QD=8.88;ReadPosRankSum=0.319;SOR=2.788	GT:AD:DP:GQ:PL	0/1:1,3:4:11:62,0,11	0/0:.:10:1
NW_004765368.1	168793	.	G	A	206.86	PASS	AC=3;AF=0.75;AN=4;BaseQRankSum=-1.279e+00;ClippingRankSum=0.00;DP=41;ExcessHet=3.0103;FS=0.000;MLEAC=3;MLEAF=0.750;MQ=60.00;MQRankSum=0.00;QD=5.05;ReadPosRankSum=-1.730e-01;SOR=0.473	GT:AD:DP:GQ:PL	0/1:26,12:38:99:168,0,478	1/1:0,3:3:9:68,9,0
NW_004765368.1	168819	.	A	C	232.86	PASS	AC=1;AF=0.25;AN=4;BaseQRankSum=-3.700e+00;ClippingRankSum=0.00;DP=37;ExcessHet=3.0103;FS=0.000;MLEAC=1;MLEAF=0.250;MQ=60.00;MQRankSum=0.00;QD=6.85;ReadPosRankSum=-1.900e-01;SOR=0.582	GT:AD:DP:GQ:PL	0/1:18,16:34:99:262,0,320	0/0:3,0:3:9:0,9,69
NW_004765368.1	169081	.	G	A	79.19	PASS	AC=1;AF=0.25;AN=4;BaseQRankSum=1.07;ClippingRankSum=0.00;DP=61;ExcessHet=3.0103;FS=3.332;MLEAC=1;MLEAF=0.250;MQ=60.00;MQRankSum=0.00;QD=9.90;ReadPosRankSum=0.319;SOR=2.303	GT:AD:DP:GQ:PL	0/0:53,0:53:99:0,120,1800	0/1:2,6:8:23:109,0,23
NW_004765368.1	169314	.	G	A	1044.19	PASS	AC=3;AF=0.75;AN=4;BaseQRankSum=2.04;ClippingRankSum=0.00;DP=50;ExcessHet=3.0103;FS=11.442;MLEAC=3;MLEAF=0.750;MQ=60.00;MQRankSum=0.00;QD=20.88;ReadPosRankSum=1.28;SOR=4.190	GT:AD:DP:GQ:PL	1/1:1,43:44:99:1042,108,0	0/1:4,2:6:32:32,0,76
NW_004765368.1	169480	.	C	A	38.82	PASS	AC=2;AF=0.5;AN=4;DP=4;ExcessHet=0.7918;FS=0.000;MLEAC=2;MLEAF=0.500;MQ=60.00;QD=19.41;SOR=2.303	GT:AD:DP:GQ:PL	0/0:2,0:2:6:0,6,45	1/1:0,2:2:6:69,6,0
NW_004765368.1	169555	.	A	AG	33.18	PASS	AC=2;AF=0.5;AN=4;DP=3;ExcessHet=0.7918;FS=0.000;MLEAC=3;MLEAF=0.750;MQ=60.00;QD=16.59;SOR=0.693	GT:AD:DP:GQ:PL	1/1:0,2:2:6:71,6,0	0/0:1,0:1:3:0,3,22
NW_004765368.1	169804	.	G	A	453.21	PASS	AC=1;AF=0.25;AN=4;BaseQRankSum=4.84;ClippingRankSum=0.00;DP=71;ExcessHet=3.0103;FS=1.454;MLEAC=1;MLEAF=0.250;MQ=60.35;MQRankSum=1.57;QD=7.43;ReadPosRankSum=1.37;SOR=1.033	GT:AD:DP:GQ:PL	0/1:33,28:61:99:483,0,563	0/0:10,0:10:24:0,24,360
NW_004765368.1	169912	.	A	G,T	503.37	PASS	AC=1,2;AF=0.25,0.5;AN=4;BaseQRankSum=5.31;ClippingRankSum=0.00;DP=54;ExcessHet=3.0103;FS=11.988;MLEAC=1,2;MLEAF=0.250,0.500;MQ=60.00;MQRankSum=0.00;QD=9.32;ReadPosRankSum=0.330;SOR=0.061	GT:AD:DP:GQ:PL	0/1:24,23,2:49:99:413,0,410,443,438,916	2/2:0,0,5:5:15:120,120,120,15,15,0
NW_004765368.1	174783	.	T	C	613.20	PASS	AC=1;AF=0.25;AN=4;BaseQRankSum=-2.500e-01;ClippingRankSum=0.00;DP=65;ExcessHet=3.0103;FS=0.000;MLEAC=1;MLEAF=0.500;MQ=58.94;MQRankSum=0.00;QD=11.15;ReadPosRankSum=-1.380e-01;SOR=0.333	GT:AD:DP:GQ:PGT:PID:PL	0/1:34,21:55:99:0|1:174783_T_C:640,0,1146	0/0:.:10:1
NW_004765368.1	174804	.	A	G	628.20	PASS	AC=1;AF=0.25;AN=4;BaseQRankSum=6.93;ClippingRankSum=0.00;DP=60;ExcessHet=3.0103;FS=0.000;MLEAC=1;MLEAF=0.500;MQ=58.83;MQRankSum=0.00;QD=12.56;ReadPosRankSum=-1.262e+00;SOR=0.488	GT:AD:DP:GQ:PGT:PID:PL	0/1:28,22:50:99:0|1:174783_T_C:655,0,1039	0/0:.:10:1
NW_004765368.1	174849	.	G	A	1961.20	PASS	AC=2;AF=0.5;AN=4;DP=56;ExcessHet=3.0103;FS=0.000;MLEAC=2;MLEAF=1.00;MQ=58.13;QD=26.86;SOR=7.701	GT:AD:DP:GQ:PGT:PID:PL	1/1:0,46:46:99:1|1:174849_G_A:1988,144,0	0/0:.:10:1
NW_004765368.1	174858	.	T	A	1990.20	PASS	AC=2;AF=0.5;AN=4;DP=58;ExcessHet=3.0103;FS=0.000;MLEAC=2;MLEAF=1.00;MQ=58.21;QD=29.98;SOR=7.784	GT:AD:DP:GQ:PGT:PID:PL	1/1:0,48:48:99:1|1:174849_G_A:2017,147,0	0/0:.:10:1
NW_004765368.1	174912	.	A	G	970.44	PASS	AC=2;AF=0.5;AN=4;DP=50;ExcessHet=3.0103;FS=0.000;MLEAC=3;MLEAF=0.750;MQ=60.00;QD=21.10;SOR=7.701	GT:AD:DP:GQ:PL	1/1:0,46:46:99:999,136,0	0/0:4,0:4:0:0,0,57
NW_004765368.1	174939	.	T	C	305.86	PASS	AC=3;AF=0.75;AN=4;BaseQRankSum=-1.056e+00;ClippingRankSum=0.00;DP=49;ExcessHet=3.0103;FS=0.000;MLEAC=3;MLEAF=0.750;MQ=60.00;MQRankSum=0.00;QD=6.24;ReadPosRankSum=-4.560e-01;SOR=0.399	GT:AD:DP:GQ:PL	0/1:29,17:46:99:264,0,942	1/1:0,3:3:9:71,9,0
NW_004765368.1	174957	.	T	G	363.44	PASS	AC=1;AF=0.25;AN=4;BaseQRankSum=-4.566e+00;ClippingRankSum=0.00;DP=40;ExcessHet=3.0103;FS=0.000;MLEAC=1;MLEAF=0.250;MQ=60.00;MQRankSum=0.00;QD=9.56;ReadPosRankSum=0.992;SOR=1.040	GT:AD:DP:GQ:PL	0/1:16,22:38:99:392,0,511	0/0:2,0:2:6:0,6,42
NW_004765368.1	177631	.	A	G	64.17	PASS	AC=2;AF=0.5;AN=4;DP=12;ExcessHet=3.0103;FS=0.000;MLEAC=2;MLEAF=1.00;MQ=60.00;QD=32.08;SOR=2.303	GT:AD:DP:GQ:PGT:PID:PL	1/1:0,2:2:6:1|1:177631_A_G:90,6,0	0/0:.:10:1
NW_004765368.1	177641	.	T	C	64.17	PASS	AC=2;AF=0.5;AN=4;DP=12;ExcessHet=3.0103;FS=0.000;MLEAC=2;MLEAF=1.00;MQ=60.00;QD=32.08;SOR=2.303	GT:AD:DP:GQ:PGT:PID:PL	1/1:0,2:2:6:1|1:177631_A_G:90,6,0	0/0:.:10:1
NW_004765368.1	191337	.	T	G	21.20	PASS	AC=2;AF=0.5;AN=4;DP=12;ExcessHet=3.0103;FS=0.000;MLEAC=2;MLEAF=1.00;MQ=60.00;QD=10.60;SOR=2.303	GT:AD:DP:GQ:PL	1/1:0,2:2:6:47,6,0	0/0:.:10:1
NW_004765368.1	191469	.	C	G	534.20	PASS	AC=2;AF=0.5;AN=4;DP=26;ExcessHet=3.0103;FS=0.000;MLEAC=2;MLEAF=1.00;MQ=64.57;QD=33.39;SOR=5.670	GT:AD:DP:GQ:PGT:PID:PL	1/1:0,16:16:48:1|1:191469_C_G:561,48,0	0/0:.:10:1
NW_004765368.1	191471	.	C	CT	525.16	PASS	AC=2;AF=0.5;AN=4;DP=26;ExcessHet=3.0103;FS=0.000;MLEAC=2;MLEAF=1.00;MQ=64.57;QD=32.82;SOR=5.670	GT:AD:DP:GQ:PGT:PID:PL	1/1:0,16:16:48:1|1:191469_C_G:561,48,0	0/0:.:10:1
NW_004765368.1	194224	.	G	T	108.71	PASS	AC=2;AF=0.5;AN=4;DP=13;ExcessHet=3.0103;FS=0.000;MLEAC=2;MLEAF=1.00;MQ=60.00;QD=30.97;SOR=2.833	GT:AD:DP:GQ:PGT:PID:PL	0/0:.:10:1	1/1:0,3:3:9:1|1:194224_G_T:135,9,0
NW_004765368.1	194225	.	A	T	108.71	PASS	AC=2;AF=0.5;AN=4;DP=13;ExcessHet=3.0103;FS=0.000;MLEAC=2;MLEAF=1.00;MQ=60.00;QD=26.13;SOR=2.833	GT:AD:DP:GQ:PGT:PID:PL	0/0:.:10:1	1/1:0,3:3:9:1|1:194224_G_T:135,9,0
NW_004765368.1	201472	.	T	C	67.46	PASS	AC=2;AF=0.5;AN=4;DP=14;ExcessHet=3.0103;FS=0.000;MLEAC=2;MLEAF=1.00;MQ=60.00;QD=16.87;SOR=3.258	GT:AD:DP:GQ:PL	0/0:.:10:1	1/1:0,4:4:12:94,12,0
NW_004765369.1	8655	.	C	T	20.25	PASS	AC=1;AF=0.25;AN=4;BaseQRankSum=0.180;ClippingRankSum=0.00;DP=15;ExcessHet=3.0103;FS=0.000;MLEAC=1;MLEAF=0.250;MQ=60.00;MQRankSum=0.00;QD=2.89;ReadPosRankSum=-1.718e+00;SOR=0.495	GT:AD:DP:GQ:PL	0/1:4,3:7:50:50,0,60	0/0:8,0:8:24:0,24,174
NW_004765369.1	8744	.	A	G	24.87	PASS	AC=1;AF=0.25;AN=4;BaseQRankSum=0.674;ClippingRankSum=0.00;DP=9;ExcessHet=3.0103;FS=0.000;MLEAC=1;MLEAF=0.250;MQ=60.00;MQRankSum=0.00;QD=4.15;ReadPosRankSum=0.385;SOR=0.693	GT:AD:DP:GQ:PL	0/1:3,3:6:39:54,0,39	0/0:3,0:3:9:0,9,68
NW_004765369.1	10766	.	G	A	272.28	PASS	AC=3;AF=0.75;AN=4;BaseQRankSum=1.83;ClippingRankSum=0.00;DP=12;ExcessHet=3.0103;FS=0.000;MLEAC=3;MLEAF=0.750;MQ=60.00;MQRankSum=0.00;QD=22.69;ReadPosRankSum=0.842;SOR=1.445	GT:AD:DP:GQ:PGT:PID:PL	0/1:4,2:6:32:0|1:10766_G_A:32,0,73	1/1:0,6:6:18:1|1:10766_G_A:270,18,0
NW_004765369.1	11108	.	G	A	101.33	PASS	AC=3;AF=0.75;AN=4;BaseQRankSum=0.319;ClippingRankSum=0.00;DP=7;ExcessHet=3.0103;FS=0.000;MLEAC=3;MLEAF=0.750;MQ=60.00;MQRankSum=0.00;QD=14.48;ReadPosRankSum=-1.150e+00;SOR=2.584	GT:AD:DP:GQ:PL	0/1:1,3:4:12:60,0,12	1/1:0,3:3:9:70,9,0
NW_004765369.1	11196	.	G	A	130.50	PASS	AC=2;AF=0.5;AN=4;DP=12;ExcessHet=3.0103;FS=0.000;MLEAC=3;MLEAF=0.750;MQ=60.00;QD=18.64;SOR=4.174	GT:AD:DP:GQ:PL	0/0:5,0:5:0:0,0,72	1/1:0,7:7:21:159,21,0
NW_004765369.1	11241	.	G	A	59.42	PASS	AC=1;AF=0.25;AN=4;BaseQRankSum=-2.100e+00;ClippingRankSum=0.00;DP=15;ExcessHet=3.0103;FS=0.000;MLEAC=1;MLEAF=0.250;MQ=60.00;MQRankSum=0.00;QD=7.43;ReadPosRankSum=-3.190e-01;SOR=1.863	GT:AD:DP:GQ:PL	0/1:2,6:8:24:87,0,24	0/0:7,0:7:3:0,3,45
NW_004765369.1	11488	.	T	C	177.03	PASS	AC=1;AF=0.25;AN=4;BaseQRankSum=-1.282e+00;ClippingRankSum=0.00;DP=8;ExcessHet=3.0103;FS=0.000;MLEAC=1;MLEAF=0.250;MQ=60.00;MQRankSum=0.00;QD=32.37;ReadPosRankSum=1.28;SOR=1.981	GT:AD:DP:GQ:PGT:PID:PL	0/1:1,4:5:10:0|1:11488_T_C:206,0,10	0/0:3,0:3:9:.:.:0,9,64
NW_004765369.1	11491	.	T	A	193.98	PASS	AC=2;AF=0.5;AN=4;DP=9;ExcessHet=0.7918;FS=0.000;MLEAC=2;MLEAF=0.500;MQ=60.00;QD=32.33;SOR=3.912	GT:AD:DP:GQ:PGT:PID:PL	1/1:0,6:6:18:1|1:11488_T_C:227,18,0	0/0:3,0:3:9:.:.:0,9,73
NW_004765369.1	19993	.	A	C	127.46	PASS	AC=2;AF=0.5;AN=4;DP=14;ExcessHet=3.0103;FS=0.000;MLEAC=2;MLEAF=1.00;MQ=53.67;QD=31.87;SOR=3.258	GT:AD:DP:GQ:PGT:PID:PL	0/0:.:10:1	1/1:0,4:4:12:1|1:19993_A_C:154,12,0
NW_004765369.1	19994	.	G	A	127.46	PASS	AC=2;AF=0.5;AN=4;DP=14;ExcessHet=3.0103;FS=0.000;MLEAC=2;MLEAF=1.00;MQ=53.67;QD=31.87;SOR=3.258	GT:AD:DP:GQ:PGT:PID:PL	0/0:.:10:1	1/1:0,4:4:12:1|1:19993_A_C:154,12,0
NW_004765369.1	20132	.	G	A	172.28	PASS	AC=3;AF=0.75;AN=4;BaseQRankSum=0.00;ClippingRankSum=0.00;DP=11;ExcessHet=3.0103;FS=0.000;MLEAC=3;MLEAF=0.750;MQ=60.00;MQRankSum=0.00;QD=15.66;ReadPosRankSum=-1.036e+00;SOR=2.494	GT:AD:DP:GQ:PL	0/1:2,3:5:32:56,0,32	1/1:0,6:6:18:146,18,0
NW_004765369.1	51493	.	C	T	89.15	PASS	AC=2;AF=0.5;AN=4;DP=5;ExcessHet=0.7918;FS=0.000;MLEAC=3;MLEAF=0.750;MQ=60.00;QD=22.29;SOR=3.258	GT:AD:DP:GQ:PL	1/1:0,4:4:12:119,12,0	0/0:1,0:1:3:0,3,16
NW_004765369.1	52886	.	A	G	71.54	PASS	AC=1;AF=0.25;AN=4;BaseQRankSum=2.37;ClippingRankSum=0.00;DP=9;ExcessHet=3.0103;FS=0.000;MLEAC=1;MLEAF=0.250;MQ=60.00;MQRankSum=0.00;QD=8.94;ReadPosRankSum=0.439;SOR=0.368	GT:AD:DP:GQ:PGT:PID:PL	0/1:5,3:8:99:0|1:52886_A_G:99,0,134	0/0:1,0:1:3:.:.:0,3,13
NW_004765369.1	52906	.	T	C	78.20	PASS	AC=1;AF=0.25;AN=4;BaseQRankSum=-6.740e-01;ClippingRankSum=0.00;DP=16;ExcessHet=3.0103;FS=0.000;MLEAC=1;MLEAF=0.500;MQ=55.55;MQRankSum=0.00;QD=13.03;ReadPosRankSum=1.96;SOR=0.693	GT:AD:DP:GQ:PGT:PID:PL	0/1:3,3:6:96:0|1:52886_A_G:105,0,96	0/0:.:10:1
NW_004765369.1	60290	.	C	T	27.39	PASS	AC=1;AF=0.25;AN=4;BaseQRankSum=0.842;ClippingRankSum=0.00;DP=10;ExcessHet=3.0103;FS=0.000;MLEAC=1;MLEAF=0.250;MQ=60.00;MQRankSum=0.00;QD=5.48;ReadPosRankSum=-5.240e-01;SOR=1.022	GT:AD:DP:GQ:PL	0/1:2,3:5:19:57,0,19	0/0:5,0:5:15:0,15,107
NW_004765369.1	86230	.	T	G	44.71	PASS	AC=2;AF=0.5;AN=4;DP=13;ExcessHet=3.0103;FS=0.000;MLEAC=2;MLEAF=1.00;MQ=51.96;QD=14.90;SOR=2.833	GT:AD:DP:GQ:PL	1/1:0,3:3:9:71,9,0	0/0:.:10:1
NW_004765370.1	8721	.	A	G	21.20	PASS	AC=2;AF=0.5;AN=4;DP=12;ExcessHet=3.0103;FS=0.000;MLEAC=2;MLEAF=1.00;MQ=48.99;QD=10.60;SOR=2.303	GT:AD:DP:GQ:PL	0/0:.:10:1	1/1:0,2:2:6:47,6,0
NW_004765370.1	8739	.	A	G	21.20	PASS	AC=2;AF=0.5;AN=4;DP=12;ExcessHet=3.0103;FS=0.000;MLEAC=2;MLEAF=1.00;MQ=60.00;QD=10.60;SOR=2.303	GT:AD:DP:GQ:PL	0/0:.:10:1	1/1:0,2:2:6:47,6,0
NW_004765370.1	54657	.	C	G	21.20	PASS	AC=2;AF=0.5;AN=4;DP=12;ExcessHet=3.0103;FS=0.000;MLEAC=2;MLEAF=1.00;MQ=60.00;QD=10.60;SOR=2.303	GT:AD:DP:GQ:PL	0/0:.:10:1	1/1:0,2:2:6:47,6,0
NW_004765370.1	85066	.	T	TAGAG	73.39	PASS	AC=2;AF=0.5;AN=4;DP=4;ExcessHet=0.7918;FS=0.000;MLEAC=3;MLEAF=0.750;MQ=60.00;QD=24.46;SOR=2.833	GT:AD:DP:GQ:PL	0/0:1,0:1:3:0,3,22	1/1:0,3:3:9:112,9,0
NW_004765370.1	146884	.	T	C	21.20	PASS	AC=2;AF=0.5;AN=4;DP=12;ExcessHet=3.0103;FS=0.000;MLEAC=2;MLEAF=1.00;MQ=60.00;QD=10.60;SOR=2.303	GT:AD:DP:GQ:PL	0/0:.:10:1	1/1:0,2:2:6:47,6,0
NW_004765370.1	152860	.	C	G	52.17	PASS	AC=2;AF=0.5;AN=4;DP=12;ExcessHet=3.0103;FS=0.000;MLEAC=2;MLEAF=1.00;MQ=37.95;QD=26.08;SOR=2.303	GT:AD:DP:GQ:PGT:PID:PL	1/1:0,2:2:6:1|1:152860_C_G:78,6,0	0/0:.:10:1
NW_004765370.1	152871	.	C	G	52.17	PASS	AC=2;AF=0.5;AN=4;DP=12;ExcessHet=3.0103;FS=0.000;MLEAC=2;MLEAF=1.00;MQ=42.43;QD=26.08;SOR=2.303	GT:AD:DP:GQ:PGT:PID:PL	1/1:0,2:2:6:1|1:152860_C_G:78,6,0	0/0:.:10:1
NW_004765370.1	153116	.	TAA	T	517.16	PASS	AC=3;AF=0.75;AN=4;DP=22;ExcessHet=3.0103;FS=0.000;MLEAC=3;MLEAF=0.750;MQ=61.34;QD=27.22;SOR=3.912	GT:AD:DP:GQ:PL	1/1:0,11:11:33:310,33,0	0/1:0,8:11:54:195,0,54
NW_004765370.1	154959	.	G	T	47.71	PASS	AC=2;AF=0.5;AN=4;DP=13;ExcessHet=3.0103;FS=0.000;MLEAC=2;MLEAF=1.00;MQ=46.48;QD=15.90;SOR=2.833	GT:AD:DP:GQ:PL	0/0:.:10:1	1/1:0,3:3:9:74,9,0
NW_004765370.1	155021	.	A	T	47.71	PASS	AC=2;AF=0.5;AN=4;DP=13;ExcessHet=3.0103;FS=0.000;MLEAC=2;MLEAF=1.00;MQ=51.96;QD=15.90;SOR=2.833	GT:AD:DP:GQ:PL	0/0:.:10:1	1/1:0,3:3:9:74,9,0
NW_004765370.1	155087	.	T	C	41.71	PASS	AC=2;AF=0.5;AN=4;DP=13;ExcessHet=3.0103;FS=0.000;MLEAC=2;MLEAF=1.00;MQ=51.96;QD=13.90;SOR=2.833	GT:AD:DP:GQ:PL	0/0:.:10:1	1/1:0,3:3:9:68,9,0
NW_004765370.1	155119	.	A	T	23.19	PASS	AC=2;AF=0.5;AN=4;DP=12;ExcessHet=3.0103;FS=0.000;MLEAC=2;MLEAF=1.00;MQ=48.99;QD=11.60;SOR=2.303	GT:AD:DP:GQ:PL	0/0:.:10:1	1/1:0,2:2:6:49,6,0
NW_004765370.1	155352	.	A	T	52.91	PASS	AC=1;AF=0.25;AN=4;BaseQRankSum=-1.383e+00;ClippingRankSum=0.00;DP=6;ExcessHet=3.0103;FS=0.000;MLEAC=2;MLEAF=0.500;MQ=60.00;MQRankSum=0.00;QD=13.23;ReadPosRankSum=0.00;SOR=2.303	GT:AD:DP:GQ:PGT:PID:PL	0/0:2,0:2:0:.:.:0,0,2	0/1:2,2:4:78:0|1:155352_A_T:78,0,85
NW_004765370.1	155362	.	A	G	51.20	PASS	AC=1;AF=0.25;AN=4;BaseQRankSum=0.00;ClippingRankSum=0.00;DP=14;ExcessHet=3.0103;FS=0.000;MLEAC=1;MLEAF=0.500;MQ=48.99;MQRankSum=0.00;QD=12.80;ReadPosRankSum=0.674;SOR=2.303	GT:AD:DP:GQ:PGT:PID:PL	0/0:.:10:1	0/1:2,2:4:78:0|1:155352_A_T:78,0,85
NW_004765370.1	156153	.	A	G	21.20	PASS	AC=2;AF=0.5;AN=4;DP=12;ExcessHet=3.0103;FS=0.000;MLEAC=2;MLEAF=1.00;MQ=48.99;QD=10.60;SOR=2.303	GT:AD:DP:GQ:PL	0/0:.:10:1	1/1:0,2:2:6:47,6,0
NW_004765370.1	156211	.	A	T	43.71	PASS	AC=2;AF=0.5;AN=4;DP=13;ExcessHet=3.0103;FS=0.000;MLEAC=2;MLEAF=1.00;MQ=51.96;QD=14.57;SOR=1.179	GT:AD:DP:GQ:PL	1/1:0,3:3:9:70,9,0	0/0:.:10:1
NW_004765370.1	157145	.	A	G	172.19	PASS	AC=1;AF=0.25;AN=4;BaseQRankSum=-5.132e+00;ClippingRankSum=0.00;DP=67;ExcessHet=3.0103;FS=0.000;MLEAC=1;MLEAF=0.250;MQ=60.00;MQRankSum=0.00;QD=4.42;ReadPosRankSum=0.525;SOR=0.287	GT:AD:DP:GQ:PL	0/0:28,0:28:43:0,43,599	0/1:25,14:39:99:202,0,497
NW_004765370.1	157189	.	C	A	197.30	PASS	AC=1;AF=0.25;AN=4;BaseQRankSum=0.836;ClippingRankSum=0.00;DP=89;ExcessHet=3.0103;FS=5.119;MLEAC=1;MLEAF=0.250;MQ=60.00;MQRankSum=0.00;QD=3.79;ReadPosRankSum=1.21;SOR=0.046	GT:AD:DP:GQ:PL	0/0:37,0:37:17:0,17,697	0/1:36,16:52:99:227,0,709
NW_004765370.1	158024	.	G	A	111.19	PASS	AC=1;AF=0.25;AN=4;BaseQRankSum=-4.458e+00;ClippingRankSum=0.00;DP=64;ExcessHet=3.0103;FS=0.000;MLEAC=1;MLEAF=0.250;MQ=60.00;MQRankSum=0.00;QD=3.97;ReadPosRankSum=0.893;SOR=0.368	GT:AD:DP:GQ:PL	0/0:36,0:36:48:0,48,736	0/1:17,11:28:99:141,0,331
NW_004765370.1	160289	.	A	T	76.46	PASS	AC=2;AF=0.5;AN=4;DP=14;ExcessHet=3.0103;FS=0.000;MLEAC=2;MLEAF=1.00;MQ=60.00;QD=19.12;SOR=3.258	GT:AD:DP:GQ:PL	0/0:.:10:1	1/1:0,4:4:12:103,12,0
NW_004765370.1	160322	.	C	G	68.46	PASS	AC=2;AF=0.5;AN=4;DP=14;ExcessHet=3.0103;FS=0.000;MLEAC=2;MLEAF=1.00;MQ=60.00;QD=17.12;SOR=3.258	GT:AD:DP:GQ:PL	0/0:.:10:1	1/1:0,4:4:12:95,12,0
NW_004765370.1	169325	.	T	C	271.75	PASS	AC=3;AF=0.75;AN=4;BaseQRankSum=-1.068e+00;ClippingRankSum=0.00;DP=15;ExcessHet=3.0103;FS=0.000;MLEAC=3;MLEAF=0.750;MQ=60.00;MQRankSum=0.00;QD=18.12;ReadPosRankSum=-3.660e-01;SOR=4.047	GT:AD:DP:GQ:PL	1/1:0,8:8:23:177,23,0	0/1:1,6:7:4:122,0,4
NW_004765370.1	169409	.	T	G	44.71	PASS	AC=2;AF=0.5;AN=4;DP=13;ExcessHet=3.0103;FS=0.000;MLEAC=2;MLEAF=1.00;MQ=60.00;QD=14.90;SOR=2.833	GT:AD:DP:GQ:PL	1/1:0,3:3:9:71,9,0	0/0:.:10:1
NW_004765370.1	185347	.	C	A	702.86	PASS	AC=3;AF=0.75;AN=4;BaseQRankSum=2.04;ClippingRankSum=0.00;DP=47;ExcessHet=3.0103;FS=0.000;MLEAC=3;MLEAF=0.750;MQ=60.00;MQRankSum=0.00;QD=14.95;ReadPosRankSum=1.96;SOR=2.560	GT:AD:DP:GQ:PL	1/1:3,24:27:9:483,9,0	0/1:7,13:20:99:249,0,104
NW_004765370.1	221701	.	A	G	22.20	PASS	AC=2;AF=0.5;AN=4;DP=12;ExcessHet=3.0103;FS=0.000;MLEAC=2;MLEAF=1.00;MQ=48.99;QD=11.10;SOR=2.303	GT:AD:DP:GQ:PL	0/0:.:10:1	1/1:0,2:2:6:48,6,0
NW_004765371.1	8216	.	A	G	21.20	PASS	AC=2;AF=0.5;AN=4;DP=12;ExcessHet=3.0103;FS=0.000;MLEAC=2;MLEAF=1.00;MQ=60.00;QD=10.60;SOR=2.303	GT:AD:DP:GQ:PL	0/0:.:10:1	1/1:0,2:2:6:47,6,0
NW_004765371.1	8282	.	A	G	63.04	PASS	AC=2;AF=0.5;AN=4;DP=5;ExcessHet=3.0103;FS=0.000;MLEAC=3;MLEAF=0.750;MQ=60.00;QD=31.52;SOR=2.303	GT:AD:DP:GQ:PGT:PID:PL	1/1:0,2:2:6:1|1:8268_A_G:90,6,0	0/0:3,0:3:0:.:.:0,0,24
NW_004765371.1	40759	.	T	G	64.17	PASS	AC=2;AF=0.5;AN=4;DP=12;ExcessHet=3.0103;FS=0.000;MLEAC=2;MLEAF=1.00;MQ=60.00;QD=32.08;SOR=2.303	GT:AD:DP:GQ:PGT:PID:PL	1/1:0,2:2:6:1|1:40759_T_G:90,6,0	0/0:.:10:1
NW_004765371.1	40776	.	T	C	64.17	PASS	AC=2;AF=0.5;AN=4;DP=12;ExcessHet=3.0103;FS=0.000;MLEAC=2;MLEAF=1.00;MQ=60.00;QD=32.08;SOR=2.303	GT:AD:DP:GQ:PGT:PID:PL	1/1:0,2:2:6:1|1:40759_T_G:90,6,0	0/0:.:10:1
NW_004765371.1	78747	.	C	A	61.21	PASS	AC=2;AF=0.5;AN=4;DP=3;ExcessHet=0.7918;FS=0.000;MLEAC=3;MLEAF=0.750;MQ=60.00;QD=30.60;SOR=2.303	GT:AD:DP:GQ:PGT:PID:PL	1/1:0,2:2:6:1|1:78747_C_A:90,6,0	0/0:1,0:1:3:.:.:0,3,23
NW_004765371.1	78752	.	G	C	61.21	PASS	AC=2;AF=0.5;AN=4;DP=3;ExcessHet=0.7918;FS=0.000;MLEAC=3;MLEAF=0.750;MQ=60.00;QD=30.60;SOR=2.303	GT:AD:DP:GQ:PGT:PID:PL	1/1:0,2:2:6:1|1:78747_C_A:90,6,0	0/0:1,0:1:3:.:.:0,3,23
NW_004765371.1	85221	.	T	C	481.45	PASS	AC=3;AF=0.75;AN=4;BaseQRankSum=-4.310e-01;ClippingRankSum=0.00;DP=23;ExcessHet=3.0103;FS=0.000;MLEAC=3;MLEAF=0.750;MQ=60.00;MQRankSum=0.00;QD=20.93;ReadPosRankSum=-4.310e-01;SOR=2.584	GT:AD:DP:GQ:PL	1/1:0,20:20:60:474,60,0	0/1:1,2:3:15:37,0,15
NW_004765371.1	85250	.	A	G	56.19	PASS	AC=1;AF=0.25;AN=4;BaseQRankSum=-9.800e-01;ClippingRankSum=0.00;DP=40;ExcessHet=3.0103;FS=0.000;MLEAC=1;MLEAF=0.250;MQ=60.00;MQRankSum=0.00;QD=5.11;ReadPosRankSum=-3.490e-01;SOR=0.551	GT:AD:DP:GQ:PL	0/0:29,0:29:62:0,62,666	0/1:6,5:11:86:86,0,100
NW_004765371.1	86049	.	G	A	138.19	PASS	AC=1;AF=0.25;AN=4;BaseQRankSum=-7.140e-01;ClippingRankSum=0.00;DP=66;ExcessHet=3.0103;FS=0.000;MLEAC=1;MLEAF=0.250;MQ=60.00;MQRankSum=0.00;QD=4.61;ReadPosRankSum=0.810;SOR=0.384	GT:AD:DP:GQ:PL	0/0:36,0:36:99:0,99,1059	0/1:18,12:30:99:168,0,351
NW_004765371.1	86301	.	G	T	2212.19	PASS	AC=3;AF=0.75;AN=4;BaseQRankSum=3.25;ClippingRankSum=0.00;DP=70;ExcessHet=3.0103;FS=0.000;MLEAC=3;MLEAF=0.750;MQ=60.00;MQRankSum=0.00;QD=31.60;ReadPosRankSum=1.07;SOR=3.258	GT:AD:DP:GQ:PGT:PID:PL	1/1:0,46:46:99:1|1:86250_A_G:1810,143,0	0/1:11,13:24:99:0|1:86250_A_G:432,0,473
NW_004765371.1	86665	.	G	A	736.20	PASS	AC=1;AF=0.25;AN=4;BaseQRankSum=0.031;ClippingRankSum=0.00;DP=61;ExcessHet=3.0103;FS=0.000;MLEAC=1;MLEAF=0.500;MQ=60.00;MQRankSum=0.00;QD=14.44;ReadPosRankSum=0.311;SOR=2.004	GT:AD:DP:GQ:PL	0/1:14,37:51:99:763,0,183	0/0:.:10:1
NW_004765371.1	86737	.	C	A	633.84	PASS	AC=1;AF=0.25;AN=4;BaseQRankSum=3.68;ClippingRankSum=0.00;DP=77;ExcessHet=3.0103;FS=0.000;MLEAC=1;MLEAF=0.250;MQ=60.00;MQRankSum=0.00;QD=14.74;ReadPosRankSum=1.03;SOR=2.356	GT:AD:DP:GQ:PL	0/1:10,33:43:99:661,0,112	0/0:34,0:34:2:0,2,609
NW_004765371.1	87003	.	C	A	645.87	PASS	AC=1;AF=0.25;AN=4;BaseQRankSum=0.093;ClippingRankSum=0.00;DP=84;ExcessHet=3.9794;FS=0.000;MLEAC=2;MLEAF=0.500;MQ=60.00;MQRankSum=0.00;QD=14.04;ReadPosRankSum=-2.252e+00;SOR=2.303	GT:AD:DP:GQ:PL	0/1:11,35:46:99:672,0,127	0/0:38,0:38:0:0,0,627
NW_004765371.1	87028	.	C	T	797.19	PASS	AC=1;AF=0.25;AN=4;BaseQRankSum=-2.666e+00;ClippingRankSum=0.00;DP=97;ExcessHet=3.0103;FS=0.000;MLEAC=1;MLEAF=0.250;MQ=60.00;MQRankSum=0.00;QD=15.04;ReadPosRankSum=1.61;SOR=2.628	GT:AD:DP:GQ:PL	0/1:11,42:53:99:827,0,121	0/0:44,0:44:37:0,37,849
NW_004765371.1	87157	.	A	C,G	957.19	PASS	AC=2,1;AF=0.5,0.25;AN=4;BaseQRankSum=-3.559e+00;ClippingRankSum=0.00;DP=79;ExcessHet=3.0103;FS=0.000;MLEAC=2,1;MLEAF=0.500,0.250;MQ=60.00;MQRankSum=0.00;QD=12.12;ReadPosRankSum=0.534;SOR=1.090	GT:AD:DP:GQ:PL	1/2:0,7,33:40:39:820,682,661,138,0,39	0/1:20,14,5:39:99:167,0,372,121,307,518
NW_004765371.1	87498	.	A	C	275.19	PASS	AC=1;AF=0.25;AN=4;BaseQRankSum=-6.282e+00;ClippingRankSum=0.00;DP=87;ExcessHet=3.0103;FS=0.000;MLEAC=1;MLEAF=0.250;MQ=60.00;MQRankSum=0.00;QD=6.12;ReadPosRankSum=-1.571e+00;SOR=0.573	GT:AD:DP:GQ:PL	0/0:42,0:42:99:0,99,1485	0/1:24,21:45:99:305,0,468
NW_004765371.1	87540	.	A	G	320.19	PASS	AC=1;AF=0.25;AN=4;BaseQRankSum=-8.300e-01;ClippingRankSum=0.00;DP=64;ExcessHet=3.0103;FS=0.000;MLEAC=1;MLEAF=0.250;MQ=60.00;MQRankSum=0.00;QD=8.89;ReadPosRankSum=1.94;SOR=0.927	GT:AD:DP:GQ:PL	0/0:28,0:28:51:0,51,765	0/1:16,20:36:99:350,0,458
NW_004765371.1	87547	.	T	A	518.19	PASS	AC=3;AF=0.75;AN=4;BaseQRankSum=2.18;ClippingRankSum=0.00;DP=50;ExcessHet=3.0103;FS=0.000;MLEAC=3;MLEAF=0.750;MQ=60.00;MQRankSum=0.00;QD=10.36;ReadPosRankSum=0.193;SOR=0.239	GT:AD:DP:GQ:PL	1/1:0,17:17:51:423,51,0	0/1:24,9:33:99:125,0,800
NW_004765371.1	87746	.	G	A	23.19	PASS	AC=2;AF=0.5;AN=4;DP=12;ExcessHet=3.0103;FS=0.000;MLEAC=2;MLEAF=1.00;MQ=60.00;QD=11.60;SOR=2.303	GT:AD:DP:GQ:PL	0/0:.:10:1	1/1:0,2:2:6:49,6,0
NW_004765371.1	181213	.	T	A	64.17	PASS	AC=2;AF=0.5;AN=4;DP=12;ExcessHet=3.0103;FS=0.000;MLEAC=2;MLEAF=1.00;MQ=60.00;QD=32.08;SOR=2.303	GT:AD:DP:GQ:PGT:PID:PL	1/1:0,2:2:6:1|1:181213_T_A:90,6,0	0/0:.:10:1
NW_004765371.1	181217	.	A	C	64.17	PASS	AC=2;AF=0.5;AN=4;DP=12;ExcessHet=3.0103;FS=0.000;MLEAC=2;MLEAF=1.00;MQ=60.00;QD=32.08;SOR=2.303	GT:AD:DP:GQ:PGT:PID:PL	1/1:0,2:2:6:1|1:181213_T_A:90,6,0	0/0:.:10:1
NW_004765371.1	205099	.	A	G	52.46	PASS	AC=2;AF=0.5;AN=4;DP=14;ExcessHet=3.0103;FS=0.000;MLEAC=2;MLEAF=1.00;MQ=60.00;QD=13.12;SOR=3.258	GT:AD:DP:GQ:PL	0/0:.:10:1	1/1:0,4:4:12:79,12,0
NW_004765371.1	205179	.	TAA	T	99.67	PASS	AC=2;AF=0.5;AN=4;DP=13;ExcessHet=3.0103;FS=0.000;MLEAC=2;MLEAF=1.00;MQ=60.00;QD=33.22;SOR=2.833	GT:AD:DP:GQ:PGT:PID:PL	0/0:.:10:1	1/1:0,3:3:9:1|1:205179_TAA_T:135,9,0
NW_004765371.1	205194	.	A	AG	99.67	PASS	AC=2;AF=0.5;AN=4;DP=13;ExcessHet=3.0103;FS=0.000;MLEAC=2;MLEAF=1.00;MQ=60.00;QD=33.22;SOR=2.833	GT:AD:DP:GQ:PGT:PID:PL	0/0:.:10:1	1/1:0,3:3:9:1|1:205179_TAA_T:135,9,0
NW_004765371.1	205384	.	A	T	98.20	PASS	AC=1;AF=0.25;AN=4;BaseQRankSum=-2.823e+00;ClippingRankSum=0.00;DP=20;ExcessHet=3.0103;FS=0.000;MLEAC=1;MLEAF=0.500;MQ=57.21;MQRankSum=0.00;QD=9.82;ReadPosRankSum=-3.920e-01;SOR=1.085	GT:AD:DP:GQ:PL	0/0:.:10:1	0/1:4,6:10:69:125,0,69
NW_004765371.1	205427	.	G	T	196.21	PASS	AC=2;AF=0.5;AN=4;DP=19;ExcessHet=3.0103;FS=0.000;MLEAC=2;MLEAF=1.00;MQ=56.92;QD=21.80;SOR=3.056	GT:AD:DP:GQ:PL	0/0:.:10:1	1/1:0,9:9:27:223,27,0
NW_004765372.1	8071	.	G	A	23.19	PASS	AC=2;AF=0.5;AN=4;DP=12;ExcessHet=3.0103;FS=0.000;MLEAC=2;MLEAF=1.00;MQ=60.00;QD=11.60;SOR=2.303	GT:AD:DP:GQ:PL	1/1:0,2:2:6:49,6,0	0/0:.:10:1
NW_004765372.1	23248	.	G	A	1569.42	PASS	AC=2;AF=0.5;AN=4;BaseQRankSum=-1.220e-01;ClippingRankSum=0.00;DP=114;ExcessHet=0.7918;FS=0.000;MLEAC=2;MLEAF=0.500;MQ=60.00;MQRankSum=0.00;QD=22.75;ReadPosRankSum=2.18;SOR=4.834	GT:AD:DP:GQ:PL	0/0:45,0:45:99:0,108,1043	1/1:2,67:69:99:1604,155,0
NW_004765372.1	24013	.	C	T	58.01	PASS	AC=2;AF=0.5;AN=4;DP=8;ExcessHet=0.7918;FS=0.000;MLEAC=2;MLEAF=0.500;MQ=60.00;QD=29.00;SOR=2.303	GT:AD:DP:GQ:PGT:PID:PL	0/0:6,0:6:18:.:.:0,18,134	1/1:0,2:2:6:1|1:24013_C_T:90,6,0
NW_004765372.1	24017	.	G	A	58.01	PASS	AC=2;AF=0.5;AN=4;DP=8;ExcessHet=0.7918;FS=0.000;MLEAC=2;MLEAF=0.500;MQ=60.00;QD=29.00;SOR=2.303	GT:AD:DP:GQ:PGT:PID:PL	0/0:6,0:6:18:.:.:0,18,134	1/1:0,2:2:6:1|1:24013_C_T:90,6,0
NW_004765372.1	24539	.	T	C	86.30	PASS	AC=2;AF=0.5;AN=4;DP=6;ExcessHet=3.0103;FS=0.000;MLEAC=3;MLEAF=0.750;MQ=60.00;QD=25.83;SOR=2.303	GT:AD:DP:GQ:PGT:PID:PL	0/0:4,0:4:0:.:.:0,0,44	1/1:0,2:2:9:1|1:24539_T_C:114,9,0
NW_004765372.1	24547	.	C	T	131.67	PASS	AC=2;AF=0.5;AN=4;DP=8;ExcessHet=3.0103;FS=0.000;MLEAC=3;MLEAF=0.750;MQ=60.00;QD=26.33;SOR=3.611	GT:AD:DP:GQ:PGT:PID:PL	0/0:3,0:3:0:.:.:0,0,37	1/1:0,5:5:15:1|1:24539_T_C:160,15,0
NW_004765372.1	24592	.	A	T	362.20	PASS	AC=2;AF=0.5;AN=4;DP=25;ExcessHet=3.0103;FS=0.000;MLEAC=2;MLEAF=1.00;MQ=56.36;QD=24.15;SOR=5.549	GT:AD:DP:GQ:PL	0/0:.:10:1	1/1:0,15:15:45:389,45,0
NW_004765372.1	25181	.	A	G	1510.42	PASS	AC=2;AF=0.5;AN=4;DP=108;ExcessHet=0.7918;FS=0.000;MLEAC=2;MLEAF=0.500;MQ=60.00;QD=23.24;SOR=8.380	GT:AD:DP:GQ:PL	0/0:43,0:43:99:0,99,1053	1/1:0,65:65:99:1545,194,0
NW_004765372.1	25354	.	C	T	1475.42	PASS	AC=2;AF=0.5;AN=4;BaseQRankSum=5.43;ClippingRankSum=0.00;DP=112;ExcessHet=0.7918;FS=0.000;MLEAC=2;MLEAF=0.500;MQ=60.00;MQRankSum=0.00;QD=21.38;ReadPosRankSum=3.22;SOR=5.166	GT:AD:DP:GQ:PL	0/0:43,0:43:99:0,99,1053	1/1:4,65:69:99:1510,112,0
NW_004765372.1	25414	.	C	T	818.20	PASS	AC=1;AF=0.25;AN=4;BaseQRankSum=3.00;ClippingRankSum=0.00;DP=92;ExcessHet=3.0103;FS=0.000;MLEAC=1;MLEAF=0.250;MQ=60.00;MQRankSum=0.00;QD=16.70;ReadPosRankSum=1.76;SOR=2.066	GT:AD:DP:GQ:PL	0/0:43,0:43:99:0,99,1053	0/1:7,42:49:20:848,0,20
NW_004765372.1	25426	.	G	T	1096.42	PASS	AC=2;AF=0.5;AN=4;BaseQRankSum=1.10;ClippingRankSum=0.00;DP=95;ExcessHet=0.7918;FS=0.000;MLEAC=2;MLEAF=0.500;MQ=60.00;MQRankSum=0.00;QD=21.08;ReadPosRankSum=0.359;SOR=3.651	GT:AD:DP:GQ:PL	0/0:43,0:43:99:0,99,1053	1/1:3,49:52:81:1131,81,0
NW_004765372.1	25519	.	C	T	406.48	PASS	AC=2;AF=0.5;AN=4;BaseQRankSum=2.47;ClippingRankSum=0.00;DP=53;ExcessHet=0.7918;FS=0.000;MLEAC=2;MLEAF=0.500;MQ=60.00;MQRankSum=0.00;QD=17.67;ReadPosRankSum=-5.500e-02;SOR=4.003	GT:AD:DP:GQ:PL	0/0:30,0:30:60:0,60,900	1/1:2,21:23:23:441,23,0
NW_004765372.1	27508	.	A	G	64.17	PASS	AC=2;AF=0.5;AN=4;DP=12;ExcessHet=3.0103;FS=0.000;MLEAC=2;MLEAF=1.00;MQ=60.00;QD=32.08;SOR=2.303	GT:AD:DP:GQ:PGT:PID:PL	1/1:0,2:2:6:1|1:27508_A_G:90,6,0	0/0:.:10:1
NW_004765372.1	27520	.	C	T	86.71	PASS	AC=2;AF=0.5;AN=4;DP=13;ExcessHet=3.0103;FS=0.000;MLEAC=2;MLEAF=1.00;MQ=60.00;QD=28.90;SOR=2.833	GT:AD:DP:GQ:PGT:PID:PL	1/1:0,3:3:9:1|1:27508_A_G:113,9,0	0/0:.:10:1
NW_004765372.1	27546	.	A	G	47.71	PASS	AC=2;AF=0.5;AN=4;DP=13;ExcessHet=3.0103;FS=0.000;MLEAC=2;MLEAF=1.00;MQ=60.00;QD=15.90;SOR=2.833	GT:AD:DP:GQ:PL	1/1:0,3:3:9:74,9,0	0/0:.:10:1
NW_004765372.1	27829	.	T	C	501.19	PASS	AC=3;AF=0.75;AN=4;BaseQRankSum=0.456;ClippingRankSum=0.00;DP=27;ExcessHet=3.0103;FS=0.000;MLEAC=3;MLEAF=0.750;MQ=60.00;MQRankSum=0.00;QD=18.56;ReadPosRankSum=0.381;SOR=3.690	GT:AD:DP:GQ:PL	1/1:0,16:16:47:370,47,0	0/1:3,8:11:41:161,0,41
NW_004765372.1	28042	.	C	T	204.41	PASS	AC=1;AF=0.25;AN=4;BaseQRankSum=4.92;ClippingRankSum=0.00;DP=102;ExcessHet=3.0103;FS=10.653;MLEAC=1;MLEAF=0.250;MQ=60.00;MQRankSum=0.00;QD=4.26;ReadPosRankSum=-2.309e+00;SOR=0.019	GT:AD:DP:GQ:PGT:PID:PL	0/0:54,0:54:14:.:.:0,14,958	0/1:39,9:48:99:0|1:28042_C_T:234,0,1630
NW_004765372.1	28047	.	C	T	177.19	PASS	AC=1;AF=0.25;AN=4;BaseQRankSum=4.53;ClippingRankSum=0.00;DP=109;ExcessHet=3.0103;FS=12.182;MLEAC=1;MLEAF=0.250;MQ=60.00;MQRankSum=0.00;QD=3.47;ReadPosRankSum=-9.890e-01;SOR=0.012	GT:AD:DP:GQ:PGT:PID:PL	0/0:58,0:58:31:.:.:0,31,1043	0/1:43,8:51:99:0|1:28042_C_T:207,0,1679
NW_004765372.1	28458	.	T	C	348.19	PASS	AC=1;AF=0.25;AN=4;BaseQRankSum=0.489;ClippingRankSum=0.00;DP=117;ExcessHet=3.0103;FS=4.188;MLEAC=1;MLEAF=0.250;MQ=60.00;MQRankSum=0.00;QD=6.00;ReadPosRankSum=-8.760e-01;SOR=0.176	GT:AD:DP:GQ:PGT:PID:PL	0/0:59,0:59:34:.:.:0,34,1127	0/1:47,11:58:99:0|1:28458_T_C:378,0,1982
NW_004765372.1	28467	.	C	T	362.19	PASS	AC=1;AF=0.25;AN=4;BaseQRankSum=5.65;ClippingRankSum=0.00;DP=132;ExcessHet=3.0103;FS=1.571;MLEAC=1;MLEAF=0.250;MQ=60.00;MQRankSum=0.00;QD=5.33;ReadPosRankSum=-1.915e+00;SOR=0.340	GT:AD:DP:GQ:PGT:PID:PL	0/0:64,0:64:43:.:.:0,43,1203	0/1:53,15:68:99:0|1:28458_T_C:392,0,2054
NW_004765372.1	28953	.	C	T	24.88	PASS	AC=1;AF=0.25;AN=4;BaseQRankSum=0.00;ClippingRankSum=0.00;DP=15;ExcessHet=3.0103;FS=0.000;MLEAC=2;MLEAF=0.500;MQ=60.00;MQRankSum=0.00;QD=2.26;ReadPosRankSum=0.632;SOR=0.086	GT:AD:DP:GQ:PGT:PID:PL	0/1:9,2:11:51:0|1:28943_ATT_A:51,0,372	0/0:4,0:4:0:.:.:0,0,42
NW_004765372.1	29220	.	T	C	92.02	PASS	AC=2;AF=0.5;AN=4;DP=9;ExcessHet=0.7918;FS=0.000;MLEAC=2;MLEAF=0.500;MQ=60.00;QD=15.34;SOR=3.912	GT:AD:DP:GQ:PL	0/0:3,0:3:9:0,9,68	1/1:0,6:6:17:125,17,0
NW_004765372.1	30009	.	A	G	54.11	PASS	AC=1;AF=0.25;AN=4;BaseQRankSum=-1.282e+00;ClippingRankSum=0.00;DP=9;ExcessHet=3.0103;FS=0.000;MLEAC=2;MLEAF=0.500;MQ=60.00;MQRankSum=0.00;QD=10.82;ReadPosRankSum=1.28;SOR=1.981	GT:AD:DP:GQ:PL	0/0:4,0:4:0:0,0,49	0/1:1,4:5:10:80,0,10
NW_004765372.1	31775	.	A	T	264.36	PASS	AC=3;AF=0.75;AN=4;BaseQRankSum=1.53;ClippingRankSum=0.00;DP=15;ExcessHet=3.0103;FS=0.000;MLEAC=3;MLEAF=0.750;MQ=60.00;MQRankSum=0.00;QD=17.62;ReadPosRankSum=0.366;SOR=3.126	GT:AD:DP:GQ:PL	0/1:1,6:7:3:127,0,3	1/1:1,7:8:14:164,14,0
NW_004765372.1	35086	.	T	C	319.62	PASS	AC=3;AF=0.75;AN=4;BaseQRankSum=1.42;ClippingRankSum=0.00;DP=33;ExcessHet=3.0103;FS=0.000;MLEAC=3;MLEAF=0.750;MQ=60.00;MQRankSum=0.00;QD=9.69;ReadPosRankSum=0.255;SOR=1.022	GT:AD:DP:GQ:PL	1/1:2,13:15:11:261,11,0	0/1:12,6:18:88:88,0,231
NW_004765372.1	38176	.	A	G	409.19	PASS	AC=3;AF=0.75;AN=4;BaseQRankSum=0.754;ClippingRankSum=0.00;DP=34;ExcessHet=3.0103;FS=0.000;MLEAC=3;MLEAF=0.750;MQ=60.00;MQRankSum=0.00;QD=12.03;ReadPosRankSum=-1.860e-01;SOR=1.418	GT:AD:DP:GQ:PL	1/1:1,18:19:33:389,33,0	0/1:11,4:15:50:50,0,202
NW_004765372.1	47002	.	T	C	1171.19	PASS	AC=3;AF=0.75;AN=4;BaseQRankSum=2.87;ClippingRankSum=0.00;DP=46;ExcessHet=3.0103;FS=0.000;MLEAC=3;MLEAF=0.750;MQ=60.00;MQRankSum=0.00;QD=25.46;ReadPosRankSum=-2.100e-01;SOR=1.464	GT:AD:DP:GQ:PGT:PID:PL	1/1:0,19:19:63:1|1:47002_T_C:824,63,0	0/1:16,11:27:99:0|1:47002_T_C:377,0,617
NW_004765372.1	47008	.	C	T	1224.19	PASS	AC=3;AF=0.75;AN=4;BaseQRankSum=2.97;ClippingRankSum=0.00;DP=50;ExcessHet=3.0103;FS=0.000;MLEAC=3;MLEAF=0.750;MQ=60.00;MQRankSum=0.00;QD=24.48;ReadPosRankSum=-1.194e+00;SOR=1.390	GT:AD:DP:GQ:PGT:PID:PL	1/1:0,20:20:66:1|1:47002_T_C:853,66,0	0/1:18,12:30:99:0|1:47002_T_C:401,0,621
NW_004765372.1	47164	.	G	A	139.47	PASS	AC=1;AF=0.25;AN=4;BaseQRankSum=0.842;ClippingRankSum=0.00;DP=27;ExcessHet=3.0103;FS=0.000;MLEAC=1;MLEAF=0.250;MQ=60.00;MQRankSum=0.00;QD=9.30;ReadPosRankSum=0.00;SOR=1.112	GT:AD:DP:GQ:PL	0/0:12,0:12:13:0,13,256	0/1:6,9:15:96:169,0,96
NW_004765372.1	47176	.	A	C	375.28	PASS	AC=3;AF=0.75;AN=4;BaseQRankSum=-2.245e+00;ClippingRankSum=0.00;DP=34;ExcessHet=3.0103;FS=0.000;MLEAC=3;MLEAF=0.750;MQ=60.00;MQRankSum=0.00;QD=11.04;ReadPosRankSum=0.279;SOR=0.540	GT:AD:DP:GQ:PL	1/1:1,13:14:18:272,18,0	0/1:11,9:20:99:133,0,197
NW_004765372.1	48181	.	C	G	265.24	PASS	AC=1;AF=0.25;AN=4;BaseQRankSum=-3.197e+00;ClippingRankSum=0.00;DP=28;ExcessHet=3.0103;FS=0.000;MLEAC=1;MLEAF=0.250;MQ=60.00;MQRankSum=0.00;QD=13.96;ReadPosRankSum=-8.950e-01;SOR=1.609	GT:AD:DP:GQ:PL	0/0:9,0:9:27:0,27,227	0/1:3,16:19:15:295,0,15
NW_004765372.1	48208	.	A	G	326.75	PASS	AC=2;AF=0.5;AN=4;BaseQRankSum=-3.881e+00;ClippingRankSum=0.00;DP=46;ExcessHet=0.7918;FS=0.000;MLEAC=2;MLEAF=0.500;MQ=95.92;MQRankSum=0.00;QD=18.15;ReadPosRankSum=-3.720e-01;SOR=0.473	GT:AD:DP:GQ:PL	1/1:1,17:18:29:361,29,0	0/0:25,3:28:16:0,16,556
NW_004765372.1	48357	.	C	T	1204.71	PASS	AC=2;AF=0.5;AN=4;BaseQRankSum=2.98;ClippingRankSum=0.00;DP=113;ExcessHet=0.7918;FS=0.000;MLEAC=1;MLEAF=0.250;MQ=60.00;MQRankSum=0.00;QD=18.25;ReadPosRankSum=-1.430e-01;SOR=0.914	GT:AD:DP:GQ:PL	0/0:47,0:47:42:0,42,965	1/1:8,58:66:1:1234,1,0
NW_004765372.1	48762	.	C	T	21.20	PASS	AC=2;AF=0.5;AN=4;DP=12;ExcessHet=3.0103;FS=0.000;MLEAC=2;MLEAF=1.00;MQ=48.99;QD=10.60;SOR=2.303	GT:AD:DP:GQ:PL	0/0:.:10:1	1/1:0,2:2:6:47,6,0
NW_004765372.1	49354	.	G	T	21.20	PASS	AC=2;AF=0.5;AN=4;DP=12;ExcessHet=3.0103;FS=0.000;MLEAC=2;MLEAF=1.00;MQ=60.00;QD=10.60;SOR=2.303	GT:AD:DP:GQ:PL	0/0:.:10:1	1/1:0,2:2:6:47,6,0
NW_004765372.1	49375	.	T	G	21.20	PASS	AC=2;AF=0.5;AN=4;DP=12;ExcessHet=3.0103;FS=0.000;MLEAC=2;MLEAF=1.00;MQ=60.00;QD=10.60;SOR=2.303	GT:AD:DP:GQ:PL	0/0:.:10:1	1/1:0,2:2:6:47,6,0
NW_004765372.1	49883	.	GA	G	32.68	PASS	AC=2;AF=0.5;AN=4;DP=13;ExcessHet=3.0103;FS=0.000;MLEAC=2;MLEAF=1.00;MQ=60.00;QD=10.89;SOR=2.833	GT:AD:DP:GQ:PL	0/0:.:10:1	1/1:0,3:3:9:68,9,0
NW_004765372.1	49949	.	T	C	52.17	PASS	AC=2;AF=0.5;AN=4;DP=12;ExcessHet=3.0103;FS=0.000;MLEAC=2;MLEAF=1.00;MQ=42.43;QD=26.08;SOR=2.303	GT:AD:DP:GQ:PGT:PID:PL	0/0:.:10:1	1/1:0,2:2:6:1|1:49949_T_C:78,6,0
NW_004765372.1	49951	.	G	C	52.17	PASS	AC=2;AF=0.5;AN=4;DP=12;ExcessHet=3.0103;FS=0.000;MLEAC=2;MLEAF=1.00;MQ=42.43;QD=26.08;SOR=2.303	GT:AD:DP:GQ:PGT:PID:PL	0/0:.:10:1	1/1:0,2:2:6:1|1:49949_T_C:78,6,0
NW_004765372.1	50001	.	C	A	55.93	PASS	AC=2;AF=0.5;AN=4;DP=7;ExcessHet=3.0103;FS=0.000;MLEAC=3;MLEAF=0.750;MQ=60.00;QD=13.98;SOR=3.258	GT:AD:DP:GQ:PL	0/0:3,0:3:0:0,0,22	1/1:0,4:4:12:84,12,0
NW_004765372.1	50068	.	C	T	102.26	PASS	AC=2;AF=0.5;AN=4;DP=16;ExcessHet=3.0103;FS=0.000;MLEAC=2;MLEAF=1.00;MQ=51.96;QD=17.04;SOR=3.912	GT:AD:DP:GQ:PL	0/0:.:10:1	1/1:0,6:6:18:129,18,0
NW_004765372.1	50274	.	A	T	121.61	PASS	AC=2;AF=0.5;AN=4;BaseQRankSum=1.53;ClippingRankSum=0.00;DP=11;ExcessHet=0.7918;FS=0.000;MLEAC=1;MLEAF=0.250;MQ=60.00;MQRankSum=0.00;QD=15.20;ReadPosRankSum=0.489;SOR=2.833	GT:AD:DP:GQ:PL	0/0:3,0:3:9:0,9,67	1/1:1,7:8:1:150,1,0
NW_004765372.1	50328	.	G	A	71.73	PASS	AC=2;AF=0.5;AN=4;DP=13;ExcessHet=3.0103;FS=0.000;MLEAC=3;MLEAF=0.750;MQ=60.00;QD=14.35;SOR=3.611	GT:AD:DP:GQ:PL	1/1:0,5:5:14:100,14,0	0/0:8,0:8:0:0,0,97
NW_004765372.1	50866	.	A	G	500.19	PASS	AC=1;AF=0.25;AN=4;BaseQRankSum=1.47;ClippingRankSum=0.00;DP=83;ExcessHet=3.0103;FS=0.000;MLEAC=1;MLEAF=0.250;MQ=60.00;MQRankSum=0.00;QD=13.52;ReadPosRankSum=-1.167e+00;SOR=2.012	GT:AD:DP:GQ:PL	0/1:10,27:37:99:530,0,263	0/0:46,0:46:99:0,100,1052
NW_004765372.1	50881	.	G	A	1071.19	PASS	AC=3;AF=0.75;AN=4;BaseQRankSum=4.12;ClippingRankSum=0.00;DP=89;ExcessHet=3.0103;FS=0.000;MLEAC=3;MLEAF=0.750;MQ=60.00;MQRankSum=0.00;QD=12.04;ReadPosRankSum=0.834;SOR=1.270	GT:AD:DP:GQ:PL	0/1:30,9:39:99:99,0,1009	1/1:4,46:50:58:1002,58,0
NW_004765372.1	51001	.	A	T	900.44	PASS	AC=2;AF=0.5;AN=4;BaseQRankSum=3.80;ClippingRankSum=0.00;DP=78;ExcessHet=1.5490;FS=0.000;MLEAC=3;MLEAF=0.750;MQ=60.00;MQRankSum=0.00;QD=20.46;ReadPosRankSum=-1.838e+00;SOR=4.712	GT:AD:DP:GQ:PL	0/0:34,0:34:0:0,0,539	1/1:3,41:44:63:929,63,0
NW_004765372.1	51220	.	C	T	873.41	PASS	AC=1;AF=0.25;AN=4;BaseQRankSum=4.15;ClippingRankSum=0.00;DP=86;ExcessHet=3.0103;FS=0.000;MLEAC=1;MLEAF=0.250;MQ=77.91;MQRankSum=0.00;QD=17.13;ReadPosRankSum=-4.470e-01;SOR=0.892	GT:AD:DP:GQ:PL	0/0:31,4:35:3:0,3,641	0/1:8,43:51:43:901,0,43
NW_004765372.1	51685	.	A	T	605.20	PASS	AC=1;AF=0.25;AN=4;BaseQRankSum=-3.950e-01;ClippingRankSum=0.00;DP=99;ExcessHet=3.0103;FS=0.000;MLEAC=1;MLEAF=0.250;MQ=60.00;MQRankSum=0.00;QD=15.13;ReadPosRankSum=0.674;SOR=2.419	GT:AD:DP:GQ:PL	0/1:9,31:40:99:635,0,105	0/0:59,0:59:28:0,28,1164
NW_004765372.1	52306	.	C	G	108.71	PASS	AC=2;AF=0.5;AN=4;DP=13;ExcessHet=3.0103;FS=0.000;MLEAC=2;MLEAF=1.00;MQ=60.00;QD=28.29;SOR=2.833	GT:AD:DP:GQ:PGT:PID:PL	0/0:.:10:1	1/1:0,3:3:9:1|1:52247_TTGGC_T:135,9,0
NW_004765372.1	52782	.	A	G	124.24	PASS	AC=2;AF=0.5;AN=4;DP=17;ExcessHet=3.0103;FS=0.000;MLEAC=2;MLEAF=1.00;MQ=56.12;QD=17.75;SOR=2.584	GT:AD:DP:GQ:PL	0/0:.:10:1	1/1:0,7:7:20:151,20,0
NW_004765372.1	53248	.	C	T	709.84	PASS	AC=3;AF=0.75;AN=4;BaseQRankSum=1.03;ClippingRankSum=0.00;DP=58;ExcessHet=3.0103;FS=0.000;MLEAC=3;MLEAF=0.750;MQ=60.00;MQRankSum=0.00;QD=12.24;ReadPosRankSum=0.531;SOR=1.493	GT:AD:DP:GQ:PL	0/1:15,6:21:81:81,0,224	1/1:5,32:37:2:656,2,0
NW_004765372.1	53281	.	T	G	50.42	PASS	AC=1;AF=0.25;AN=4;BaseQRankSum=-6.740e-01;ClippingRankSum=0.00;DP=5;ExcessHet=3.0103;FS=0.000;MLEAC=1;MLEAF=0.250;MQ=60.00;MQRankSum=0.00;QD=12.61;ReadPosRankSum=-4.310e-01;SOR=0.105	GT:AD:DP:GQ:PGT:PID:PL	0/0:1,0:1:3:.:.:0,3,23	0/1:2,2:4:78:0|1:53281_T_G:78,0,78
NW_004765372.1	53290	.	T	C	50.42	PASS	AC=1;AF=0.25;AN=4;BaseQRankSum=-6.740e-01;ClippingRankSum=0.00;DP=5;ExcessHet=3.0103;FS=0.000;MLEAC=1;MLEAF=0.250;MQ=60.00;MQRankSum=0.00;QD=12.61;ReadPosRankSum=-4.310e-01;SOR=0.105	GT:AD:DP:GQ:PGT:PID:PL	0/0:1,0:1:3:.:.:0,3,23	0/1:2,2:4:78:0|1:53281_T_G:78,0,78
NW_004765372.1	53920	.	T	C	75.41	PASS	AC=1;AF=0.25;AN=4;BaseQRankSum=-1.150e+00;ClippingRankSum=0.00;DP=14;ExcessHet=3.0103;FS=0.000;MLEAC=1;MLEAF=0.500;MQ=60.00;MQRankSum=0.00;QD=18.85;ReadPosRankSum=0.674;SOR=0.446	GT:AD:DP:GQ:PGT:PID:PL	0/0:.:10:1	0/1:1,3:4:13:0|1:53920_T_C:102,0,13
NW_004765372.1	53945	.	T	A	64.17	PASS	AC=2;AF=0.5;AN=4;DP=12;ExcessHet=3.0103;FS=0.000;MLEAC=2;MLEAF=1.00;MQ=60.00;QD=32.08;SOR=0.693	GT:AD:DP:GQ:PGT:PID:PL	0/0:.:10:1	1/1:0,2:2:6:1|1:53920_T_C:90,6,0
NW_004765372.1	54109	.	C	A	23.19	PASS	AC=2;AF=0.5;AN=4;DP=12;ExcessHet=3.0103;FS=0.000;MLEAC=2;MLEAF=1.00;MQ=60.00;QD=11.60;SOR=2.303	GT:AD:DP:GQ:PL	0/0:.:10:1	1/1:0,2:2:6:49,6,0
NW_004765372.1	56730	.	C	T	21.20	PASS	AC=2;AF=0.5;AN=4;DP=12;ExcessHet=3.0103;FS=0.000;MLEAC=2;MLEAF=1.00;MQ=60.00;QD=10.60;SOR=2.303	GT:AD:DP:GQ:PL	0/0:.:10:1	1/1:0,2:2:6:47,6,0
NW_004765372.1	56744	.	T	C	21.20	PASS	AC=2;AF=0.5;AN=4;DP=12;ExcessHet=3.0103;FS=0.000;MLEAC=2;MLEAF=1.00;MQ=60.00;QD=10.60;SOR=2.303	GT:AD:DP:GQ:PL	0/0:.:10:1	1/1:0,2:2:6:47,6,0
NW_004765372.1	63472	.	A	T	281.37	PASS	AC=1;AF=0.25;AN=4;BaseQRankSum=0.831;ClippingRankSum=0.00;DP=75;ExcessHet=3.0103;FS=0.000;MLEAC=1;MLEAF=0.250;MQ=85.42;MQRankSum=0.00;QD=7.60;ReadPosRankSum=1.95;SOR=0.148	GT:AD:DP:GQ:PL	0/0:34,4:38:15:0,15,745	0/1:20,17:37:99:311,0,341
NW_004765372.1	63492	.	GT	G,GTTTT	902.30	PASS	AC=3,1;AF=0.75,0.25;AN=4;BaseQRankSum=0.00;ClippingRankSum=0.00;DP=52;ExcessHet=3.0103;FS=0.000;MLEAC=3,1;MLEAF=0.750,0.250;MQ=60.00;MQRankSum=0.00;QD=17.69;ReadPosRankSum=1.12;SOR=4.174	GT:AD:DP:GQ:PL	1/1:3,25,0:28:13:404,13,0,413,74,474	1/2:2,13,8:24:99:525,351,509,212,0,503
NW_004765372.1	63521	.	G	A	798.84	PASS	AC=3;AF=0.75;AN=4;BaseQRankSum=-4.276e+00;ClippingRankSum=0.00;DP=93;ExcessHet=3.0103;FS=3.452;MLEAC=3;MLEAF=0.750;MQ=60.00;MQRankSum=0.00;QD=8.59;ReadPosRankSum=0.797;SOR=1.965	GT:AD:DP:GQ:PL	1/1:5,38:43:2:692,2,0	0/1:37,13:50:99:134,0,724
NW_004765372.1	65771	.	C	A	818.19	PASS	AC=3;AF=0.75;AN=4;BaseQRankSum=-3.236e+00;ClippingRankSum=0.00;DP=95;ExcessHet=3.0103;FS=12.474;MLEAC=3;MLEAF=0.750;MQ=60.00;MQRankSum=0.00;QD=8.61;ReadPosRankSum=1.48;SOR=0.025	GT:AD:DP:GQ:PL	1/1:3,37:40:45:751,45,0	0/1:43,12:55:97:97,0,855
NW_004765372.1	65882	.	G	T	691.20	PASS	AC=1;AF=0.25;AN=4;BaseQRankSum=4.66;ClippingRankSum=0.00;DP=87;ExcessHet=3.0103;FS=13.806;MLEAC=1;MLEAF=0.250;MQ=60.00;MQRankSum=0.00;QD=14.71;ReadPosRankSum=-1.201e+00;SOR=5.084	GT:AD:DP:GQ:PL	0/0:40,0:40:25:0,25,715	0/1:10,37:47:99:721,0,108
NW_004765372.1	65900	.	C	T	778.22	PASS	AC=1;AF=0.25;AN=4;BaseQRankSum=5.65;ClippingRankSum=0.00;DP=94;ExcessHet=3.0103;FS=6.791;MLEAC=1;MLEAF=0.250;MQ=83.10;MQRankSum=0.00;QD=15.88;ReadPosRankSum=0.451;SOR=2.223	GT:AD:DP:GQ:PL	0/0:40,5:45:23:0,23,845	0/1:10,39:49:88:808,0,88
NW_004765372.1	66058	.	G	A	754.19	PASS	AC=1;AF=0.25;AN=4;BaseQRankSum=4.26;ClippingRankSum=0.00;DP=108;ExcessHet=3.0103;FS=18.578;MLEAC=1;MLEAF=0.250;MQ=60.00;MQRankSum=0.00;QD=13.71;ReadPosRankSum=0.064;SOR=5.283	GT:AD:DP:GQ:PL	0/0:53,0:53:59:0,59,1009	0/1:14,41:55:99:784,0,289
NW_004765372.1	66166	.	G	A	742.19	PASS	AC=3;AF=0.75;AN=4;BaseQRankSum=0.495;ClippingRankSum=0.00;DP=82;ExcessHet=3.0103;FS=6.185;MLEAC=3;MLEAF=0.750;MQ=60.00;MQRankSum=0.00;QD=9.05;ReadPosRankSum=1.19;SOR=0.052	GT:AD:DP:GQ:PL	1/1:2,31:33:45:680,45,0	0/1:39,10:49:92:92,0,739
NW_004765372.1	66190	.	G	A	939.19	PASS	AC=3;AF=0.75;AN=4;BaseQRankSum=6.22;ClippingRankSum=0.00;DP=95;ExcessHet=3.0103;FS=22.323;MLEAC=3;MLEAF=0.750;MQ=60.00;MQRankSum=0.00;QD=9.89;ReadPosRankSum=-4.150e-01;SOR=0.010	GT:AD:DP:GQ:PL	1/1:3,39:42:57:875,57,0	0/1:43,10:53:94:94,0,781
NW_004765372.1	66830	.	C	A	900.19	PASS	AC=1;AF=0.25;AN=4;BaseQRankSum=5.31;ClippingRankSum=0.00;DP=94;ExcessHet=3.0103;FS=0.000;MLEAC=1;MLEAF=0.250;MQ=77.74;MQRankSum=0.00;QD=16.07;ReadPosRankSum=0.860;SOR=0.693	GT:AD:DP:GQ:PL	0/0:36,2:38:64:0,64,810	0/1:11,45:56:86:930,0,86
NW_004765372.1	66857	.	A	G	920.19	PASS	AC=3;AF=0.75;AN=4;BaseQRankSum=5.65;ClippingRankSum=0.00;DP=97;ExcessHet=3.0103;FS=0.000;MLEAC=3;MLEAF=0.750;MQ=60.00;MQRankSum=0.00;QD=9.49;ReadPosRankSum=2.22;SOR=0.714	GT:AD:DP:GQ:PL	1/1:2,40:42:80:900,80,0	0/1:46,9:55:50:50,0,851
NW_004765372.1	69434	.	G	C	733.19	PASS	AC=3;AF=0.75;AN=4;BaseQRankSum=4.92;ClippingRankSum=0.00;DP=84;ExcessHet=3.0103;FS=13.022;MLEAC=3;MLEAF=0.750;MQ=60.00;MQRankSum=0.00;QD=8.73;ReadPosRankSum=0.073;SOR=0.050	GT:AD:DP:GQ:PL	1/1:2,30:32:63:680,63,0	0/1:42,10:52:83:83,0,776
NW_004765372.1	69491	.	G	A	1706.20	PASS	AC=1;AF=0.25;AN=4;BaseQRankSum=-9.680e-01;ClippingRankSum=0.00;DP=61;ExcessHet=3.0103;FS=0.000;MLEAC=1;MLEAF=0.500;MQ=60.21;MQRankSum=0.456;QD=33.45;ReadPosRankSum=0.773;SOR=2.147	GT:AD:DP:GQ:PGT:PID:PL	0/0:.:10:1	0/1:7,44:51:99:0|1:69491_G_A:1733,0,148
NW_004765372.1	69494	.	A	G	1706.20	PASS	AC=1;AF=0.25;AN=4;BaseQRankSum=0.765;ClippingRankSum=0.00;DP=58;ExcessHet=3.0103;FS=0.000;MLEAC=1;MLEAF=0.500;MQ=60.22;MQRankSum=0.472;QD=29.64;ReadPosRankSum=0.331;SOR=2.024	GT:AD:DP:GQ:PGT:PID:PL	0/0:.:10:1	0/1:7,41:48:99:0|1:69491_G_A:1733,0,148
NW_004765372.1	75739	.	A	G	493.42	PASS	AC=2;AF=0.5;AN=4;BaseQRankSum=-4.237e+00;ClippingRankSum=0.00;DP=76;ExcessHet=0.7918;FS=0.000;MLEAC=2;MLEAF=0.500;MQ=60.00;MQRankSum=0.00;QD=17.62;ReadPosRankSum=-8.390e-01;SOR=4.407	GT:AD:DP:GQ:PL	1/1:2,26:28:34:528,34,0	0/0:48,0:48:56:0,56,986
NW_004765372.1	75771	.	G	T	682.34	PASS	AC=2;AF=0.5;AN=4;BaseQRankSum=3.04;ClippingRankSum=0.00;DP=87;ExcessHet=0.7918;FS=0.000;MLEAC=2;MLEAF=0.500;MQ=60.00;MQRankSum=0.00;QD=18.44;ReadPosRankSum=2.18;SOR=3.855	GT:AD:DP:GQ:PL	1/1:4,33:37:11:716,11,0	0/0:50,0:50:56:0,56,993
NW_004765372.1	75850	.	C	T	550.56	PASS	AC=2;AF=0.5;AN=4;BaseQRankSum=1.40;ClippingRankSum=0.00;DP=64;ExcessHet=0.7918;FS=3.291;MLEAC=2;MLEAF=0.500;MQ=90.71;MQRankSum=0.00;QD=19.66;ReadPosRankSum=0.237;SOR=0.169	GT:AD:DP:GQ:PL	1/1:2,26:28:34:584,34,0	0/0:32,4:36:10:0,10,664
NW_004765372.1	102867	.	C	A	97.33	PASS	AC=2;AF=0.5;AN=4;DP=15;ExcessHet=3.0103;FS=0.000;MLEAC=2;MLEAF=1.00;MQ=60.00;QD=19.47;SOR=1.981	GT:AD:DP:GQ:PL	1/1:0,5:5:15:124,15,0	0/0:.:10:1
NW_004765372.1	103087	.	A	C	20.21	PASS	AC=2;AF=0.5;AN=4;DP=12;ExcessHet=3.0103;FS=0.000;MLEAC=2;MLEAF=1.00;MQ=65.19;QD=10.11;SOR=2.303	GT:AD:DP:GQ:PL	1/1:0,2:2:6:46,6,0	0/0:.:10:1
NW_004765372.1	103767	.	T	C	64.17	PASS	AC=2;AF=0.5;AN=4;DP=12;ExcessHet=3.0103;FS=0.000;MLEAC=2;MLEAF=1.00;MQ=60.00;QD=32.08;SOR=2.303	GT:AD:DP:GQ:PGT:PID:PL	0/0:.:10:1	1/1:0,2:2:6:1|1:103767_T_C:90,6,0
NW_004765372.1	103779	.	T	C	64.17	PASS	AC=2;AF=0.5;AN=4;DP=12;ExcessHet=3.0103;FS=0.000;MLEAC=2;MLEAF=1.00;MQ=60.00;QD=32.08;SOR=2.303	GT:AD:DP:GQ:PGT:PID:PL	0/0:.:10:1	1/1:0,2:2:6:1|1:103767_T_C:90,6,0
NW_004765372.1	104885	.	A	G	41.71	PASS	AC=2;AF=0.5;AN=4;DP=13;ExcessHet=3.0103;FS=0.000;MLEAC=2;MLEAF=1.00;MQ=60.00;QD=13.90;SOR=2.833	GT:AD:DP:GQ:PL	1/1:0,3:3:9:68,9,0	0/0:.:10:1
NW_004765372.1	105311	.	AT	A	51.42	PASS	AC=2;AF=0.5;AN=4;DP=14;ExcessHet=3.0103;FS=0.000;MLEAC=2;MLEAF=1.00;MQ=60.00;QD=12.86;SOR=3.258	GT:AD:DP:GQ:PL	1/1:0,4:4:12:87,12,0	0/0:.:10:1
NW_004765372.1	105346	.	C	G	177.21	PASS	AC=2;AF=0.5;AN=4;DP=19;ExcessHet=3.0103;FS=0.000;MLEAC=2;MLEAF=1.00;MQ=60.00;QD=19.69;SOR=4.615	GT:AD:DP:GQ:PL	1/1:0,9:9:27:204,27,0	0/0:.:10:1
NW_004765372.1	105408	.	C	T	91.33	PASS	AC=2;AF=0.5;AN=4;DP=15;ExcessHet=3.0103;FS=0.000;MLEAC=2;MLEAF=1.00;MQ=60.00;QD=18.27;SOR=1.981	GT:AD:DP:GQ:PL	1/1:0,5:5:15:118,15,0	0/0:.:10:1
NW_004765372.1	105450	.	C	T	21.20	PASS	AC=2;AF=0.5;AN=4;DP=12;ExcessHet=3.0103;FS=0.000;MLEAC=2;MLEAF=1.00;MQ=48.99;QD=10.60;SOR=2.303	GT:AD:DP:GQ:PL	1/1:0,2:2:6:47,6,0	0/0:.:10:1
NW_004765372.1	105555	.	A	C	108.71	PASS	AC=2;AF=0.5;AN=4;DP=13;ExcessHet=3.0103;FS=0.000;MLEAC=2;MLEAF=1.00;MQ=66.83;QD=24.77;SOR=2.833	GT:AD:DP:GQ:PGT:PID:PL	1/1:0,3:3:9:1|1:105555_A_C:135,9,0	0/0:.:10:1
NW_004765372.1	105561	.	CAAAAAA	C	99.67	PASS	AC=2;AF=0.5;AN=4;DP=13;ExcessHet=3.0103;FS=0.000;MLEAC=2;MLEAF=1.00;MQ=66.83;QD=33.22;SOR=2.833	GT:AD:DP:GQ:PGT:PID:PL	1/1:0,3:3:9:1|1:105555_A_C:135,9,0	0/0:.:10:1
NW_004765372.1	105749	.	C	A	72.46	PASS	AC=2;AF=0.5;AN=4;DP=14;ExcessHet=3.0103;FS=0.000;MLEAC=2;MLEAF=1.00;MQ=53.67;QD=18.12;SOR=3.258	GT:AD:DP:GQ:PL	1/1:0,4:4:12:99,12,0	0/0:.:10:1
NW_004765372.1	105854	.	A	AT	55.13	PASS	AC=2;AF=0.5;AN=4;DP=12;ExcessHet=3.0103;FS=0.000;MLEAC=2;MLEAF=1.00;MQ=70.00;QD=27.57;SOR=2.303	GT:AD:DP:GQ:PGT:PID:PL	1/1:0,2:2:6:1|1:105854_A_AT:90,6,0	0/0:.:10:1
NW_004765372.1	105869	.	A	T	64.17	PASS	AC=2;AF=0.5;AN=4;DP=12;ExcessHet=3.0103;FS=0.000;MLEAC=2;MLEAF=1.00;MQ=70.00;QD=32.08;SOR=2.303	GT:AD:DP:GQ:PGT:PID:PL	1/1:0,2:2:6:1|1:105854_A_AT:90,6,0	0/0:.:10:1
NW_004765372.1	106442	.	C	T	261.19	PASS	AC=3;AF=0.75;AN=4;BaseQRankSum=0.799;ClippingRankSum=0.00;DP=24;ExcessHet=3.0103;FS=0.000;MLEAC=3;MLEAF=0.750;MQ=60.00;MQRankSum=0.00;QD=10.88;ReadPosRankSum=1.09;SOR=1.051	GT:AD:DP:GQ:PL	1/1:0,10:10:30:237,30,0	0/1:10,4:14:54:54,0,173
NW_004765372.1	110056	.	T	A	53.17	PASS	AC=2;AF=0.5;AN=4;DP=12;ExcessHet=3.0103;FS=0.000;MLEAC=2;MLEAF=1.00;MQ=60.00;QD=26.58;SOR=2.303	GT:AD:DP:GQ:PGT:PID:PL	0/0:.:10:1	1/1:0,2:2:6:1|1:110056_T_A:79,6,0
NW_004765372.1	110060	.	C	A	53.17	PASS	AC=2;AF=0.5;AN=4;DP=12;ExcessHet=3.0103;FS=0.000;MLEAC=2;MLEAF=1.00;MQ=60.00;QD=26.58;SOR=2.303	GT:AD:DP:GQ:PGT:PID:PL	0/0:.:10:1	1/1:0,2:2:6:1|1:110056_T_A:79,6,0
NW_004765372.1	110097	.	T	C	64.17	PASS	AC=2;AF=0.5;AN=4;DP=12;ExcessHet=3.0103;FS=0.000;MLEAC=2;MLEAF=1.00;MQ=60.00;QD=32.08;SOR=2.303	GT:AD:DP:GQ:PL	0/0:.:10:1	1/1:0,2:2:6:90,6,0
NW_004765372.1	112192	.	CTTT	C	32.99	PASS	AC=2;AF=0.5;AN=4;DP=5;ExcessHet=3.0103;FS=0.000;MLEAC=3;MLEAF=0.750;MQ=62.13;QD=16.50;SOR=2.303	GT:AD:DP:GQ:PL	1/1:0,2:2:6:69,6,0	0/0:3,0:3:0:0,0,27
NW_004765372.1	112195	.	T	TTTTC	25.80	PASS	AC=2;AF=0.5;AN=4;DP=3;ExcessHet=0.7918;FS=0.000;MLEAC=2;MLEAF=0.500;MQ=70.83;QD=25.80;SOR=0.368	GT:AD:DP:GQ:PL	0/0:2,0:2:6:0,6,70	1/1:0,1:1:6:65,6,0
NW_004765372.1	112891	.	T	A	182.62	PASS	AC=3;AF=0.75;AN=4;BaseQRankSum=1.47;ClippingRankSum=0.00;DP=19;ExcessHet=3.0103;FS=0.000;MLEAC=3;MLEAF=0.750;MQ=60.00;MQRankSum=0.00;QD=9.61;ReadPosRankSum=-7.400e-02;SOR=1.022	GT:AD:DP:GQ:PL	1/1:1,6:7:11:139,11,0	0/1:7,5:12:73:73,0,143
NW_004765372.1	112971	.	C	CT	634.15	PASS	AC=1;AF=0.25;AN=4;BaseQRankSum=-6.690e-01;ClippingRankSum=0.00;DP=72;ExcessHet=3.0103;FS=0.000;MLEAC=1;MLEAF=0.250;MQ=60.00;MQRankSum=0.00;QD=18.65;ReadPosRankSum=1.47;SOR=0.412	GT:AD:DP:GQ:PGT:PID:PL	0/0:38,0:38:99:.:.:0,102,923	0/1:20,14:34:99:0|1:112971_C_CT:673,0,766
NW_004765372.1	112975	.	G	T	637.19	PASS	AC=1;AF=0.25;AN=4;BaseQRankSum=4.35;ClippingRankSum=0.00;DP=100;ExcessHet=3.0103;FS=0.000;MLEAC=1;MLEAF=0.250;MQ=60.00;MQRankSum=0.00;QD=13.56;ReadPosRankSum=-2.140e-01;SOR=0.735	GT:AD:DP:GQ:PGT:PID:PL	0/0:53,0:53:31:.:.:0,31,1032	0/1:23,24:47:99:0|1:112971_C_CT:667,0,819
NW_004765372.1	113610	.	A	G	132.46	PASS	AC=2;AF=0.5;AN=4;DP=14;ExcessHet=3.0103;FS=0.000;MLEAC=2;MLEAF=1.00;MQ=60.00;QD=33.12;SOR=3.258	GT:AD:DP:GQ:PGT:PID:PL	0/0:.:10:1	1/1:0,4:4:12:1|1:113610_A_G:159,12,0
NW_004765372.1	113617	.	C	T	132.46	PASS	AC=2;AF=0.5;AN=4;DP=13;ExcessHet=3.0103;FS=0.000;MLEAC=2;MLEAF=1.00;MQ=60.00;QD=32.84;SOR=2.833	GT:AD:DP:GQ:PGT:PID:PL	0/0:.:10:1	1/1:0,3:3:12:1|1:113610_A_G:159,12,0
NW_004765372.1	113969	.	A	G	21.20	PASS	AC=2;AF=0.5;AN=4;DP=12;ExcessHet=3.0103;FS=0.000;MLEAC=2;MLEAF=1.00;MQ=60.00;QD=10.60;SOR=2.303	GT:AD:DP:GQ:PL	0/0:.:10:1	1/1:0,2:2:6:47,6,0
NW_004765372.1	114700	.	A	T	44.17	PASS	AC=2;AF=0.5;AN=4;DP=12;ExcessHet=3.0103;FS=0.000;MLEAC=2;MLEAF=1.00;MQ=60.00;QD=22.09;SOR=2.303	GT:AD:DP:GQ:PGT:PID:PL	1/1:0,2:2:6:1|1:114700_A_T:70,6,0	0/0:.:10:1
NW_004765372.1	114710	.	T	A	20	PASS	AC=2;AF=0.5;AN=4;DP=11;ExcessHet=3.0103;FS=0.000;MLEAC=2;MLEAF=1.00;MQ=60.00;QD=20.00;SOR=1.609	GT:AD:DP:GQ:PGT:PID:PL	1/1:0,1:1:3:1|1:114700_A_T:45,3,0	0/0:.:10:1
NW_004765372.1	115298	.	C	G	986.19	PASS	AC=3;AF=0.75;AN=4;BaseQRankSum=0.321;ClippingRankSum=0.00;DP=77;ExcessHet=3.0103;FS=0.000;MLEAC=3;MLEAF=0.750;MQ=60.00;MQRankSum=0.00;QD=12.81;ReadPosRankSum=1.78;SOR=1.488	GT:AD:DP:GQ:PL	1/1:2,32:34:52:714,52,0	0/1:25,18:43:99:302,0,448
NW_004765372.1	115500	.	A	G	525.19	PASS	AC=1;AF=0.25;AN=4;BaseQRankSum=-5.828e+00;ClippingRankSum=0.00;DP=103;ExcessHet=3.0103;FS=7.621;MLEAC=1;MLEAF=0.250;MQ=60.00;MQRankSum=0.00;QD=9.21;ReadPosRankSum=0.267;SOR=3.029	GT:AD:DP:GQ:PL	0/0:46,0:46:47:0,47,901	0/1:24,33:57:99:555,0,393
NW_004765372.1	115560	.	G	A	674.19	PASS	AC=1;AF=0.25;AN=4;BaseQRankSum=4.41;ClippingRankSum=0.00;DP=90;ExcessHet=3.0103;FS=0.000;MLEAC=1;MLEAF=0.250;MQ=60.00;MQRankSum=0.00;QD=13.48;ReadPosRankSum=-6.160e-01;SOR=0.787	GT:AD:DP:GQ:PL	0/0:40,0:40:44:0,44,751	0/1:15,35:50:99:704,0,163
NW_004765372.1	115828	.	C	T	1787.19	PASS	AC=3;AF=0.75;AN=4;BaseQRankSum=-1.485e+00;ClippingRankSum=0.00;DP=85;ExcessHet=3.0103;FS=0.000;MLEAC=3;MLEAF=0.750;MQ=60.00;MQRankSum=0.00;QD=21.03;ReadPosRankSum=1.36;SOR=0.922	GT:AD:DP:GQ:PGT:PID:PL	1/1:2,38:40:60:1|1:115828_C_T:1578,60,0	0/1:36,9:45:99:0|1:115828_C_T:239,0,1367
NW_004765372.1	115837	.	G	T	1814.19	PASS	AC=3;AF=0.75;AN=4;BaseQRankSum=3.23;ClippingRankSum=0.00;DP=84;ExcessHet=3.0103;FS=0.000;MLEAC=3;MLEAF=0.750;MQ=60.00;MQRankSum=0.00;QD=21.60;ReadPosRankSum=1.74;SOR=1.075	GT:AD:DP:GQ:PGT:PID:PL	1/1:2,38:40:52:1|1:115828_C_T:1552,52,0	0/1:33,11:44:99:0|1:115828_C_T:292,0,1293
NW_004765372.1	115896	.	C	T	20	PASS	AC=2;AF=0.5;AN=4;DP=11;ExcessHet=3.0103;FS=0.000;MLEAC=2;MLEAF=1.00;MQ=57.45;QD=20.00;SOR=1.609	GT:AD:DP:GQ:PGT:PID:PL	1/1:0,1:1:3:1|1:115889_TTAAAA_T:45,3,0	0/0:.:10:1
NW_004765372.1	115939	.	T	A	94.42	PASS	AC=2;AF=0.5;AN=4;DP=4;ExcessHet=0.7918;FS=0.000;MLEAC=3;MLEAF=0.750;MQ=60.00;QD=31.47;SOR=2.833	GT:AD:DP:GQ:PGT:PID:PL	0/0:1,0:1:3:.:.:0,3,23	1/1:0,3:3:9:1|1:115939_T_A:124,9,0
NW_004765372.1	115954	.	A	T	97.71	PASS	AC=2;AF=0.5;AN=4;DP=13;ExcessHet=3.0103;FS=0.000;MLEAC=2;MLEAF=1.00;MQ=60.00;QD=32.57;SOR=2.833	GT:AD:DP:GQ:PGT:PID:PL	0/0:.:10:1	1/1:0,3:3:9:1|1:115939_T_A:124,9,0
NW_004765372.1	116078	.	T	C	465.20	PASS	AC=1;AF=0.25;AN=4;BaseQRankSum=-5.019e+00;ClippingRankSum=0.00;DP=74;ExcessHet=3.0103;FS=0.000;MLEAC=1;MLEAF=0.250;MQ=60.00;MQRankSum=0.00;QD=11.35;ReadPosRankSum=0.131;SOR=1.347	GT:AD:DP:GQ:PL	0/0:33,0:33:26:0,26,676	0/1:15,26:41:99:495,0,251
NW_004765372.1	116477	.	T	C	1606.19	PASS	AC=1;AF=0.25;AN=4;BaseQRankSum=-4.300e-01;ClippingRankSum=0.00;DP=120;ExcessHet=3.0103;FS=0.000;MLEAC=1;MLEAF=0.250;MQ=60.15;MQRankSum=0.708;QD=22.00;ReadPosRankSum=0.529;SOR=1.708	GT:AD:DP:GQ:PGT:PID:PL	0/0:47,0:47:99:.:.:0,117,1755	0/1:23,50:73:99:0|1:116477_T_C:1636,0,654
NW_004765372.1	116501	.	C	T	1492.19	PASS	AC=1;AF=0.25;AN=4;BaseQRankSum=5.07;ClippingRankSum=0.00;DP=108;ExcessHet=3.0103;FS=0.000;MLEAC=1;MLEAF=0.250;MQ=60.18;MQRankSum=0.733;QD=24.46;ReadPosRankSum=-3.300e-02;SOR=1.609	GT:AD:DP:GQ:PGT:PID:PL	0/0:47,0:47:91:.:.:0,91,1045	0/1:20,41:61:99:0|1:116477_T_C:1522,0,598
NW_004765372.1	116621	.	G	A	357.19	PASS	AC=1;AF=0.25;AN=4;BaseQRankSum=-5.181e+00;ClippingRankSum=0.00;DP=76;ExcessHet=3.0103;FS=11.284;MLEAC=1;MLEAF=0.250;MQ=60.00;MQRankSum=0.00;QD=9.16;ReadPosRankSum=0.441;SOR=3.654	GT:AD:DP:GQ:PL	0/0:37,0:37:65:0,65,800	0/1:17,22:39:99:387,0,293
NW_004765372.1	116723	.	G	A	516.19	PASS	AC=1;AF=0.25;AN=4;BaseQRankSum=-5.448e+00;ClippingRankSum=0.00;DP=83;ExcessHet=3.0103;FS=0.000;MLEAC=1;MLEAF=0.250;MQ=60.00;MQRankSum=0.00;QD=11.22;ReadPosRankSum=-9.700e-02;SOR=1.022	GT:AD:DP:GQ:PL	0/0:37,0:37:99:0,99,865	0/1:15,31:46:99:546,0,225
NW_004765372.1	116771	.	G	A	539.19	PASS	AC=1;AF=0.25;AN=4;BaseQRankSum=-4.756e+00;ClippingRankSum=0.00;DP=88;ExcessHet=3.0103;FS=5.475;MLEAC=1;MLEAF=0.250;MQ=60.00;MQRankSum=0.00;QD=10.57;ReadPosRankSum=-2.240e-01;SOR=0.081	GT:AD:DP:GQ:PL	0/0:37,0:37:99:0,99,865	0/1:19,32:51:99:569,0,303
NW_004765372.1	116797	.	C	T	509.19	PASS	AC=1;AF=0.25;AN=4;BaseQRankSum=3.85;ClippingRankSum=0.00;DP=85;ExcessHet=3.0103;FS=5.510;MLEAC=1;MLEAF=0.250;MQ=60.00;MQRankSum=0.00;QD=11.32;ReadPosRankSum=-6.910e-01;SOR=0.074	GT:AD:DP:GQ:PL	0/0:40,0:40:70:0,70,847	0/1:17,28:45:99:539,0,259
NW_004765372.1	116879	.	T	C	469.19	PASS	AC=1;AF=0.25;AN=4;BaseQRankSum=0.606;ClippingRankSum=0.00;DP=73;ExcessHet=3.0103;FS=1.981;MLEAC=1;MLEAF=0.250;MQ=60.00;MQRankSum=0.00;QD=10.66;ReadPosRankSum=1.94;SOR=0.277	GT:AD:DP:GQ:PL	0/0:29,0:29:64:0,64,664	0/1:17,27:44:99:499,0,270
NW_004765372.1	117435	.	A	G	64.17	PASS	AC=2;AF=0.5;AN=4;DP=12;ExcessHet=3.0103;FS=0.000;MLEAC=2;MLEAF=1.00;MQ=60.00;QD=32.08;SOR=2.303	GT:AD:DP:GQ:PGT:PID:PL	0/0:.:10:1	1/1:0,2:2:6:1|1:117435_A_G:90,6,0
NW_004765372.1	117442	.	G	C	64.17	PASS	AC=2;AF=0.5;AN=4;DP=12;ExcessHet=3.0103;FS=0.000;MLEAC=2;MLEAF=1.00;MQ=60.00;QD=32.08;SOR=2.303	GT:AD:DP:GQ:PGT:PID:PL	0/0:.:10:1	1/1:0,2:2:6:1|1:117435_A_G:90,6,0
NW_004765372.1	117898	.	T	C	56.67	PASS	AC=3;AF=0.75;AN=4;BaseQRankSum=0.00;ClippingRankSum=0.00;DP=5;ExcessHet=3.0103;FS=0.000;MLEAC=3;MLEAF=0.750;MQ=60.00;MQRankSum=0.00;QD=11.33;ReadPosRankSum=-9.670e-01;SOR=1.981	GT:AD:DP:GQ:PL	1/1:0,2:2:6:47,6,0	0/1:1,2:3:15:38,0,15
NW_004765372.1	117913	.	A	G	56.67	PASS	AC=3;AF=0.75;AN=4;BaseQRankSum=0.00;ClippingRankSum=0.00;DP=5;ExcessHet=3.0103;FS=0.000;MLEAC=3;MLEAF=0.750;MQ=60.00;MQRankSum=0.00;QD=11.33;ReadPosRankSum=0.967;SOR=1.981	GT:AD:DP:GQ:PL	1/1:0,2:2:6:47,6,0	0/1:1,2:3:15:38,0,15
NW_004765372.1	120334	.	C	G	21.20	PASS	AC=2;AF=0.5;AN=4;DP=12;ExcessHet=3.0103;FS=0.000;MLEAC=2;MLEAF=1.00;MQ=60.00;QD=10.60;SOR=2.303	GT:AD:DP:GQ:PL	1/1:0,2:2:6:47,6,0	0/0:.:10:1
NW_004765372.1	123379	.	A	G	280.23	PASS	AC=2;AF=0.5;AN=4;DP=17;ExcessHet=3.0103;FS=0.000;MLEAC=2;MLEAF=1.00;MQ=60.00;QD=32.47;SOR=4.174	GT:AD:DP:GQ:PGT:PID:PL	0/0:.:10:1	1/1:0,7:7:21:1|1:123379_A_G:307,21,0
NW_004765372.1	123380	.	G	A	280.23	PASS	AC=2;AF=0.5;AN=4;DP=17;ExcessHet=3.0103;FS=0.000;MLEAC=2;MLEAF=1.00;MQ=60.00;QD=26.71;SOR=4.174	GT:AD:DP:GQ:PGT:PID:PL	0/0:.:10:1	1/1:0,7:7:21:1|1:123379_A_G:307,21,0
NW_004765372.1	126170	.	G	A	381.02	PASS	AC=3;AF=0.75;AN=4;BaseQRankSum=3.75;ClippingRankSum=0.00;DP=34;ExcessHet=3.0103;FS=0.000;MLEAC=3;MLEAF=0.750;MQ=60.00;MQRankSum=0.00;QD=11.21;ReadPosRankSum=1.14;SOR=0.811	GT:AD:DP:GQ:PGT:PID:PL	1/1:1,10:11:8:.:.:223,8,0	0/1:15,8:23:99:0|1:126144_AAAC_A:187,0,541
NW_004765372.1	126405	.	T	G	71.86	PASS	AC=3;AF=0.75;AN=4;BaseQRankSum=-9.670e-01;ClippingRankSum=0.00;DP=9;ExcessHet=3.0103;FS=0.000;MLEAC=3;MLEAF=0.750;MQ=60.00;MQRankSum=0.00;QD=7.98;ReadPosRankSum=0.842;SOR=0.892	GT:AD:DP:GQ:PL	1/1:0,3:3:9:71,9,0	0/1:4,2:6:30:30,0,66
NW_004765372.1	129747	.	C	A	153.46	PASS	AC=2;AF=0.5;AN=4;DP=14;ExcessHet=3.0103;FS=0.000;MLEAC=2;MLEAF=1.00;MQ=60.00;QD=25.33;SOR=3.258	GT:AD:DP:GQ:PGT:PID:PL	0/0:.:10:1	1/1:0,4:4:12:1|1:129747_C_A:180,12,0
NW_004765372.1	129757	.	C	T	173.72	PASS	AC=2;AF=0.5;AN=4;DP=6;ExcessHet=0.7918;FS=0.000;MLEAC=3;MLEAF=0.750;MQ=60.00;QD=34.74;SOR=3.611	GT:AD:DP:GQ:PGT:PID:PL	0/0:1,0:1:3:.:.:0,3,23	1/1:0,5:5:15:1|1:129747_C_A:204,15,0
NW_004765372.1	129951	.	C	T	23.19	PASS	AC=2;AF=0.5;AN=4;DP=12;ExcessHet=3.0103;FS=0.000;MLEAC=2;MLEAF=1.00;MQ=60.00;QD=11.60;SOR=2.303	GT:AD:DP:GQ:PL	0/0:.:10:1	1/1:0,2:2:6:49,6,0
NW_004765372.1	133977	.	A	C	155.20	PASS	AC=1;AF=0.25;AN=4;BaseQRankSum=-4.048e+00;ClippingRankSum=0.00;DP=37;ExcessHet=3.0103;FS=0.000;MLEAC=1;MLEAF=0.250;MQ=60.00;MQRankSum=0.00;QD=7.76;ReadPosRankSum=-2.316e+00;SOR=0.892	GT:AD:DP:GQ:PL	0/0:17,0:17:27:0,27,363	0/1:9,11:20:99:185,0,163
NW_004765372.1	134188	.	T	C	117.19	PASS	AC=1;AF=0.25;AN=4;BaseQRankSum=3.09;ClippingRankSum=0.00;DP=24;ExcessHet=3.0103;FS=0.000;MLEAC=1;MLEAF=0.250;MQ=60.00;MQRankSum=0.00;QD=8.37;ReadPosRankSum=-4.370e-01;SOR=0.976	GT:AD:DP:GQ:PL	0/0:10,0:10:30:0,30,214	0/1:6,8:14:82:147,0,82
NW_004765372.1	134209	.	G	A	94.19	PASS	AC=1;AF=0.25;AN=4;BaseQRankSum=-9.560e-01;ClippingRankSum=0.00;DP=27;ExcessHet=3.0103;FS=0.000;MLEAC=1;MLEAF=0.250;MQ=60.00;MQRankSum=0.00;QD=6.73;ReadPosRankSum=1.19;SOR=0.693	GT:AD:DP:GQ:PL	0/0:13,0:13:30:0,30,450	0/1:7,7:14:99:124,0,127
NW_004765372.1	134299	.	T	A	166.41	PASS	AC=1;AF=0.25;AN=4;BaseQRankSum=-8.900e-02;ClippingRankSum=0.00;DP=37;ExcessHet=3.0103;FS=0.000;MLEAC=1;MLEAF=0.250;MQ=60.00;MQRankSum=0.00;QD=6.93;ReadPosRankSum=1.08;SOR=0.693	GT:AD:DP:GQ:PL	0/0:13,0:13:14:0,14,276	0/1:12,12:24:99:196,0,225
NW_004765372.1	134494	.	A	G	128.87	PASS	AC=1;AF=0.25;AN=4;BaseQRankSum=-2.435e+00;ClippingRankSum=0.00;DP=26;ExcessHet=3.0103;FS=0.000;MLEAC=2;MLEAF=0.500;MQ=60.00;MQRankSum=0.00;QD=6.78;ReadPosRankSum=1.35;SOR=0.602	GT:AD:DP:GQ:PGT:PID:PL	0/0:7,0:7:0:.:.:0,0,125	0/1:10,9:19:99:0|1:134383_T_G:155,0,329
NW_004765372.1	134515	.	C	A	400.04	PASS	AC=1;AF=0.25;AN=4;BaseQRankSum=3.07;ClippingRankSum=0.00;DP=31;ExcessHet=3.0103;FS=0.000;MLEAC=1;MLEAF=0.250;MQ=60.00;MQRankSum=0.00;QD=19.05;ReadPosRankSum=-1.487e+00;SOR=1.230	GT:AD:DP:GQ:PGT:PID:PL	0/0:10,0:10:4:.:.:0,4,184	0/1:8,13:21:99:0|1:134383_T_G:428,0,197
NW_004765372.1	134626	.	C	T	129.41	PASS	AC=1;AF=0.25;AN=4;BaseQRankSum=4.12;ClippingRankSum=0.00;DP=34;ExcessHet=3.0103;FS=0.000;MLEAC=1;MLEAF=0.250;MQ=60.00;MQRankSum=0.00;QD=6.16;ReadPosRankSum=1.42;SOR=0.465	GT:AD:DP:GQ:PL	0/0:13,0:13:14:0,14,251	0/1:12,9:21:99:159,0,171
NW_004765372.1	134656	.	A	T	235.04	PASS	AC=1;AF=0.25;AN=4;BaseQRankSum=3.61;ClippingRankSum=0.00;DP=45;ExcessHet=3.0103;FS=0.000;MLEAC=1;MLEAF=0.250;MQ=60.00;MQRankSum=0.00;QD=8.71;ReadPosRankSum=-9.960e-01;SOR=0.765	GT:AD:DP:GQ:PL	0/0:18,0:18:4:0,4,335	0/1:13,14:27:99:263,0,233
NW_004765372.1	134704	.	A	G	318.20	PASS	AC=1;AF=0.25;AN=4;BaseQRankSum=-1.805e+00;ClippingRankSum=0.00;DP=60;ExcessHet=3.0103;FS=0.000;MLEAC=1;MLEAF=0.250;MQ=60.00;MQRankSum=0.00;QD=8.37;ReadPosRankSum=1.10;SOR=1.040	GT:AD:DP:GQ:PL	0/0:22,0:22:28:0,28,442	0/1:16,22:38:99:348,0,261
NW_004765372.1	134746	.	T	G	458.30	PASS	AC=3;AF=0.75;AN=4;BaseQRankSum=2.55;ClippingRankSum=0.00;DP=39;ExcessHet=3.0103;FS=4.150;MLEAC=3;MLEAF=0.750;MQ=60.00;MQRankSum=0.00;QD=11.75;ReadPosRankSum=0.785;SOR=2.494	GT:AD:DP:GQ:PL	1/1:1,13:14:17:299,17,0	0/1:14,11:25:99:189,0,218
NW_004765372.1	135439	.	AT	A	33.13	PASS	AC=2;AF=0.5;AN=4;DP=12;ExcessHet=3.0103;FS=0.000;MLEAC=2;MLEAF=1.00;MQ=60.00;QD=16.57;SOR=2.303	GT:AD:DP:GQ:PL	0/0:.:10:1	1/1:0,2:2:6:68,6,0
NW_004765372.1	137417	.	T	C	199.20	PASS	AC=1;AF=0.25;AN=4;BaseQRankSum=-3.768e+00;ClippingRankSum=0.00;DP=34;ExcessHet=3.0103;FS=0.000;MLEAC=1;MLEAF=0.250;MQ=60.00;MQRankSum=0.00;QD=11.07;ReadPosRankSum=0.619;SOR=1.863	GT:AD:DP:GQ:PL	0/0:16,0:16:25:0,25,340	0/1:5,13:18:70:229,0,70
NW_004765372.1	137465	.	C	A	371.19	PASS	AC=1;AF=0.25;AN=4;BaseQRankSum=4.59;ClippingRankSum=0.00;DP=78;ExcessHet=3.0103;FS=0.000;MLEAC=1;MLEAF=0.250;MQ=60.00;MQRankSum=0.00;QD=8.84;ReadPosRankSum=-7.710e-01;SOR=0.788	GT:AD:DP:GQ:PL	0/0:36,0:36:83:0,83,802	0/1:20,22:42:99:401,0,336
NW_004765372.1	142345	.	A	G	54.20	PASS	AC=1;AF=0.25;AN=4;BaseQRankSum=0.00;ClippingRankSum=0.00;DP=13;ExcessHet=3.0103;FS=0.000;MLEAC=1;MLEAF=0.500;MQ=51.96;MQRankSum=0.00;QD=18.07;ReadPosRankSum=-9.670e-01;SOR=1.179	GT:AD:DP:GQ:PGT:PID:PL	0/0:.:10:1	0/1:1,2:3:61:0|1:142345_A_G:81,0,61
NW_004765372.1	142352	.	C	G	54.20	PASS	AC=1;AF=0.25;AN=4;BaseQRankSum=0.00;ClippingRankSum=0.00;DP=13;ExcessHet=3.0103;FS=0.000;MLEAC=1;MLEAF=0.500;MQ=51.96;MQRankSum=0.00;QD=18.07;ReadPosRankSum=-4.310e-01;SOR=1.179	GT:AD:DP:GQ:PGT:PID:PL	0/0:.:10:1	0/1:1,2:3:61:0|1:142345_A_G:81,0,61
NW_004765372.1	142681	.	T	G	21.20	PASS	AC=2;AF=0.5;AN=4;DP=12;ExcessHet=3.0103;FS=0.000;MLEAC=2;MLEAF=1.00;MQ=60.00;QD=10.60;SOR=2.303	GT:AD:DP:GQ:PL	1/1:0,2:2:6:47,6,0	0/0:.:10:1
NW_004765372.1	143211	.	G	A	21.20	PASS	AC=2;AF=0.5;AN=4;DP=12;ExcessHet=3.0103;FS=0.000;MLEAC=2;MLEAF=1.00;MQ=60.00;QD=10.60;SOR=2.303	GT:AD:DP:GQ:PL	0/0:.:10:1	1/1:0,2:2:6:47,6,0
NW_004765372.1	146142	.	T	A	86.73	PASS	AC=2;AF=0.5;AN=4;DP=7;ExcessHet=0.7918;FS=0.000;MLEAC=3;MLEAF=0.750;MQ=61.78;QD=14.45;SOR=3.912	GT:AD:DP:GQ:PL	0/0:1,0:1:3:0,3,18	1/1:0,6:6:17:117,17,0
NW_004765372.1	146268	.	G	A	100.84	PASS	AC=1;AF=0.25;AN=4;BaseQRankSum=-1.465e+00;ClippingRankSum=0.00;DP=17;ExcessHet=3.0103;FS=0.000;MLEAC=1;MLEAF=0.500;MQ=47.86;MQRankSum=0.00;QD=14.41;ReadPosRankSum=1.47;SOR=2.584	GT:AD:DP:GQ:PL	0/1:1,6:7:8:127,0,8	0/0:.:10:1
NW_004765372.1	146294	.	G	A	63.02	PASS	AC=2;AF=0.5;AN=4;DP=9;ExcessHet=3.0103;FS=0.000;MLEAC=3;MLEAF=0.750;MQ=60.00;QD=31.51;SOR=0.693	GT:AD:DP:GQ:PGT:PID:PL	0/0:7,0:7:0:.:.:0,0,74	1/1:0,2:2:6:1|1:146294_G_A:90,6,0
NW_004765372.1	146305	.	T	C	69.87	PASS	AC=1;AF=0.25;AN=4;BaseQRankSum=-1.960e+00;ClippingRankSum=0.00;DP=12;ExcessHet=3.0103;FS=0.000;MLEAC=2;MLEAF=0.500;MQ=60.00;MQRankSum=0.00;QD=11.64;ReadPosRankSum=1.96;SOR=0.132	GT:AD:DP:GQ:PGT:PID:PL	0/0:6,0:6:0:.:.:0,0,47	0/1:3,3:6:56:0|1:146294_G_A:96,0,56
NW_004765372.1	146459	.	C	A	44.71	PASS	AC=2;AF=0.5;AN=4;DP=13;ExcessHet=3.0103;FS=0.000;MLEAC=2;MLEAF=1.00;MQ=60.00;QD=14.90;SOR=2.833	GT:AD:DP:GQ:PL	1/1:0,3:3:9:71,9,0	0/0:.:10:1
NW_004765372.1	151381	.	A	C	20.21	PASS	AC=2;AF=0.5;AN=4;DP=12;ExcessHet=3.0103;FS=0.000;MLEAC=2;MLEAF=1.00;MQ=60.00;QD=10.11;SOR=2.303	GT:AD:DP:GQ:PL	0/0:.:10:1	1/1:0,2:2:6:46,6,0
NW_004765372.1	155639	.	C	T	381.20	PASS	AC=1;AF=0.25;AN=4;BaseQRankSum=0.078;ClippingRankSum=0.00;DP=59;ExcessHet=3.0103;FS=3.285;MLEAC=1;MLEAF=0.500;MQ=60.00;MQRankSum=0.00;QD=7.78;ReadPosRankSum=0.00;SOR=0.167	GT:AD:DP:GQ:PL	0/0:.:10:1	0/1:26,23:49:99:408,0,469
NW_004765372.1	155819	.	G	A	3037.32	PASS	AC=3;AF=0.75;AN=4;BaseQRankSum=-4.242e+00;ClippingRankSum=0.00;DP=100;ExcessHet=3.0103;FS=0.000;MLEAC=2;MLEAF=0.500;MQ=60.00;MQRankSum=0.00;QD=30.37;ReadPosRankSum=1.15;SOR=2.549	GT:AD:DP:GQ:PGT:PID:PL	1/1:4,47:51:1:1|1:155819_G_A:1863,1,0	0/1:18,31:49:99:0|1:155819_G_A:1201,0,549
NW_004765372.1	155830	.	G	T	3091.41	PASS	AC=3;AF=0.75;AN=4;BaseQRankSum=1.24;ClippingRankSum=0.00;DP=107;ExcessHet=3.0103;FS=0.000;MLEAC=3;MLEAF=0.750;MQ=60.00;MQRankSum=0.00;QD=28.89;ReadPosRankSum=0.805;SOR=2.606	GT:AD:DP:GQ:PGT:PID:PL	1/1:4,50:54:3:1|1:155819_G_A:1906,3,0	0/1:19,34:53:99:0|1:155819_G_A:1213,0,589
NW_004765372.1	157469	.	G	T	21.20	PASS	AC=2;AF=0.5;AN=4;DP=12;ExcessHet=3.0103;FS=0.000;MLEAC=2;MLEAF=1.00;MQ=60.00;QD=10.60;SOR=2.303	GT:AD:DP:GQ:PL	0/0:.:10:1	1/1:0,2:2:6:47,6,0
NW_004765372.1	158068	.	A	C	20.21	PASS	AC=2;AF=0.5;AN=4;DP=12;ExcessHet=3.0103;FS=0.000;MLEAC=2;MLEAF=1.00;MQ=60.00;QD=10.11;SOR=2.303	GT:AD:DP:GQ:PL	0/0:.:10:1	1/1:0,2:2:6:46,6,0
NW_004765372.1	158261	.	G	A	23.19	PASS	AC=2;AF=0.5;AN=4;DP=12;ExcessHet=3.0103;FS=0.000;MLEAC=2;MLEAF=1.00;MQ=60.00;QD=11.60;SOR=2.303	GT:AD:DP:GQ:PL	0/0:.:10:1	1/1:0,2:2:6:49,6,0
NW_004765372.1	158864	.	A	G	42.71	PASS	AC=2;AF=0.5;AN=4;DP=13;ExcessHet=3.0103;FS=0.000;MLEAC=2;MLEAF=1.00;MQ=60.00;QD=14.24;SOR=1.179	GT:AD:DP:GQ:PL	0/0:.:10:1	1/1:0,3:3:9:69,9,0
NW_004765372.1	159120	.	T	C	1643.19	PASS	AC=3;AF=0.75;AN=4;BaseQRankSum=0.802;ClippingRankSum=0.00;DP=143;ExcessHet=3.0103;FS=0.000;MLEAC=3;MLEAF=0.750;MQ=60.00;MQRankSum=0.00;QD=11.49;ReadPosRankSum=0.736;SOR=0.678	GT:AD:DP:GQ:PL	1/1:2,64:66:99:1424,143,0	0/1:57,20:77:99:249,0,1129
NW_004765372.1	159266	.	G	A	1137.19	PASS	AC=1;AF=0.25;AN=4;BaseQRankSum=5.51;ClippingRankSum=0.00;DP=147;ExcessHet=3.0103;FS=12.275;MLEAC=1;MLEAF=0.250;MQ=60.00;MQRankSum=0.00;QD=13.70;ReadPosRankSum=0.606;SOR=2.761	GT:AD:DP:GQ:PL	0/0:64,0:64:99:0,120,1800	0/1:25,58:83:99:1167,0,342
NW_004765372.1	159970	.	C	T	29.84	PASS	AC=2;AF=0.5;AN=4;DP=13;ExcessHet=3.0103;FS=0.000;MLEAC=2;MLEAF=1.00;MQ=56.57;QD=9.95;SOR=2.833	GT:AD:DP:GQ:PL	1/1:0,3:3:8:56,8,0	0/0:.:10:1
NW_004765372.1	161852	.	G	T	97.86	PASS	AC=3;AF=0.75;AN=4;BaseQRankSum=2.19;ClippingRankSum=0.00;DP=10;ExcessHet=3.0103;FS=0.000;MLEAC=3;MLEAF=0.750;MQ=60.00;MQRankSum=0.00;QD=9.79;ReadPosRankSum=-5.660e-01;SOR=1.085	GT:AD:DP:GQ:PL	1/1:0,3:3:9:74,9,0	0/1:4,3:7:53:53,0,159
NW_004765372.1	161932	.	T	G	477.19	PASS	AC=1;AF=0.25;AN=4;BaseQRankSum=-4.603e+00;ClippingRankSum=0.00;DP=85;ExcessHet=3.0103;FS=0.000;MLEAC=1;MLEAF=0.250;MQ=83.39;MQRankSum=0.00;QD=10.85;ReadPosRankSum=1.24;SOR=0.267	GT:AD:DP:GQ:PL	0/0:38,3:41:52:0,52,868	0/1:17,27:44:99:507,0,286
NW_004765372.1	162505	.	G	A	1069.19	PASS	AC=1;AF=0.25;AN=4;BaseQRankSum=6.26;ClippingRankSum=0.00;DP=91;ExcessHet=3.0103;FS=0.000;MLEAC=1;MLEAF=0.250;MQ=60.00;MQRankSum=0.00;QD=25.46;ReadPosRankSum=0.691;SOR=1.721	GT:AD:DP:GQ:PGT:PID:PL	0/0:49,0:49:80:.:.:0,80,983	0/1:13,29:42:99:0|1:162505_G_A:1099,0,400
NW_004765372.1	162517	.	T	C	1045.19	PASS	AC=1;AF=0.25;AN=4;BaseQRankSum=-3.550e-01;ClippingRankSum=0.00;DP=90;ExcessHet=3.0103;FS=0.000;MLEAC=1;MLEAF=0.250;MQ=60.00;MQRankSum=0.00;QD=26.13;ReadPosRankSum=-3.940e-01;SOR=0.770	GT:AD:DP:GQ:PGT:PID:PL	0/0:50,0:50:78:.:.:0,78,1047	0/1:12,28:40:99:0|1:162505_G_A:1075,0,385
NW_004765372.1	162568	.	C	A	820.19	PASS	AC=1;AF=0.25;AN=4;BaseQRankSum=4.40;ClippingRankSum=0.00;DP=105;ExcessHet=3.0103;FS=0.000;MLEAC=1;MLEAF=0.250;MQ=60.00;MQRankSum=0.00;QD=15.19;ReadPosRankSum=-7.740e-01;SOR=1.146	GT:AD:DP:GQ:PL	0/0:51,0:51:77:0,77,1063	0/1:13,41:54:99:850,0,128
NW_004765372.1	162610	.	T	A	641.37	PASS	AC=1;AF=0.25;AN=4;BaseQRankSum=3.25;ClippingRankSum=0.00;DP=102;ExcessHet=3.0103;FS=0.000;MLEAC=1;MLEAF=0.250;MQ=60.00;MQRankSum=0.00;QD=12.10;ReadPosRankSum=0.105;SOR=1.654	GT:AD:DP:GQ:PL	0/0:49,0:49:15:0,15,901	0/1:17,36:53:99:671,0,246
NW_004765372.1	162928	.	T	C	487.21	PASS	AC=1;AF=0.25;AN=4;BaseQRankSum=-1.470e+00;ClippingRankSum=0.00;DP=91;ExcessHet=3.0103;FS=0.000;MLEAC=1;MLEAF=0.250;MQ=60.00;MQRankSum=0.00;QD=9.94;ReadPosRankSum=1.65;SOR=1.112	GT:AD:DP:GQ:PL	0/0:42,0:42:7:0,7,783	0/1:20,29:49:99:516,0,334
NW_004765372.1	162982	.	A	G	756.19	PASS	AC=1;AF=0.25;AN=4;BaseQRankSum=4.45;ClippingRankSum=0.00;DP=74;ExcessHet=3.0103;FS=0.000;MLEAC=1;MLEAF=0.250;MQ=60.00;MQRankSum=0.00;QD=21.61;ReadPosRankSum=1.49;SOR=0.481	GT:AD:DP:GQ:PGT:PID:PL	0/0:39,0:39:69:.:.:0,69,776	0/1:13,22:35:99:0|1:162982_A_G:786,0,494
NW_004765372.1	162991	.	G	A	705.19	PASS	AC=1;AF=0.25;AN=4;BaseQRankSum=-4.642e+00;ClippingRankSum=0.00;DP=77;ExcessHet=3.0103;FS=0.000;MLEAC=1;MLEAF=0.250;MQ=60.00;MQRankSum=0.00;QD=20.74;ReadPosRankSum=1.25;SOR=0.368	GT:AD:DP:GQ:PGT:PID:PL	0/0:43,0:43:61:.:.:0,61,896	0/1:14,20:34:99:0|1:162982_A_G:735,0,520
NW_004765372.1	163048	.	A	T	638.19	PASS	AC=1;AF=0.25;AN=4;BaseQRankSum=2.04;ClippingRankSum=0.00;DP=98;ExcessHet=3.0103;FS=0.000;MLEAC=1;MLEAF=0.250;MQ=60.00;MQRankSum=0.00;QD=12.76;ReadPosRankSum=-9.140e-01;SOR=1.519	GT:AD:DP:GQ:PL	0/0:48,0:48:45:0,45,992	0/1:17,33:50:99:668,0,255
NW_004765372.1	163576	.	T	C	360.87	PASS	AC=1;AF=0.25;AN=4;BaseQRankSum=-3.899e+00;ClippingRankSum=0.00;DP=59;ExcessHet=3.9794;FS=0.000;MLEAC=2;MLEAF=0.500;MQ=60.00;MQRankSum=0.00;QD=11.64;ReadPosRankSum=0.174;SOR=1.839	GT:AD:DP:GQ:PL	0/0:28,0:28:0:0,0,503	0/1:9,22:31:99:387,0,116
NW_004765372.1	173308	.	G	A	20	PASS	AC=2;AF=0.5;AN=4;DP=11;ExcessHet=3.0103;FS=0.000;MLEAC=2;MLEAF=1.00;MQ=60.00;QD=20.00;SOR=1.609	GT:AD:DP:GQ:PGT:PID:PL	1/1:0,1:1:3:1|1:173308_G_A:45,3,0	0/0:.:10:1
NW_004765372.1	173309	.	A	C	20	PASS	AC=2;AF=0.5;AN=4;DP=11;ExcessHet=3.0103;FS=0.000;MLEAC=2;MLEAF=1.00;MQ=60.00;QD=20.00;SOR=1.609	GT:AD:DP:GQ:PGT:PID:PL	1/1:0,1:1:3:1|1:173308_G_A:45,3,0	0/0:.:10:1
NW_004765373.1	73464	.	A	T	108.71	PASS	AC=2;AF=0.5;AN=4;DP=13;ExcessHet=3.0103;FS=0.000;MLEAC=2;MLEAF=1.00;MQ=46.48;QD=30.42;SOR=2.833	GT:AD:DP:GQ:PGT:PID:PL	0/0:.:10:1	1/1:0,3:3:9:1|1:73464_A_T:135,9,0
NW_004765373.1	73482	.	A	G	108.71	PASS	AC=2;AF=0.5;AN=4;DP=13;ExcessHet=3.0103;FS=0.000;MLEAC=2;MLEAF=1.00;MQ=46.48;QD=29.52;SOR=2.833	GT:AD:DP:GQ:PGT:PID:PL	0/0:.:10:1	1/1:0,3:3:9:1|1:73464_A_T:135,9,0
NW_004765373.1	74074	.	C	G	64.17	PASS	AC=2;AF=0.5;AN=4;DP=12;ExcessHet=3.0103;FS=0.000;MLEAC=2;MLEAF=1.00;MQ=60.00;QD=32.08;SOR=2.303	GT:AD:DP:GQ:PGT:PID:PL	1/1:0,2:2:6:1|1:74074_C_G:90,6,0	0/0:.:10:1
NW_004765373.1	74076	.	A	G	64.17	PASS	AC=2;AF=0.5;AN=4;DP=12;ExcessHet=3.0103;FS=0.000;MLEAC=2;MLEAF=1.00;MQ=60.00;QD=32.08;SOR=2.303	GT:AD:DP:GQ:PGT:PID:PL	1/1:0,2:2:6:1|1:74074_C_G:90,6,0	0/0:.:10:1
NW_004765373.1	74539	.	C	T	108.71	PASS	AC=2;AF=0.5;AN=4;DP=13;ExcessHet=3.0103;FS=0.000;MLEAC=2;MLEAF=1.00;MQ=51.96;QD=28.63;SOR=2.833	GT:AD:DP:GQ:PGT:PID:PL	0/0:.:10:1	1/1:0,3:3:9:1|1:74539_C_T:135,9,0
NW_004765373.1	75521	.	C	T	23.19	PASS	AC=2;AF=0.5;AN=4;DP=12;ExcessHet=3.0103;FS=0.000;MLEAC=2;MLEAF=1.00;MQ=60.00;QD=11.60;SOR=2.303	GT:AD:DP:GQ:PL	0/0:.:10:1	1/1:0,2:2:6:49,6,0
NW_004765373.1	75833	.	G	T	23.19	PASS	AC=2;AF=0.5;AN=4;DP=12;ExcessHet=3.0103;FS=0.000;MLEAC=2;MLEAF=1.00;MQ=60.00;QD=11.60;SOR=2.303	GT:AD:DP:GQ:PL	1/1:0,2:2:6:49,6,0	0/0:.:10:1
NW_004765373.1	77332	.	T	G	21.20	PASS	AC=2;AF=0.5;AN=4;DP=12;ExcessHet=3.0103;FS=0.000;MLEAC=2;MLEAF=1.00;MQ=60.00;QD=10.60;SOR=2.303	GT:AD:DP:GQ:PL	1/1:0,2:2:6:47,6,0	0/0:.:10:1
NW_004765373.1	78446	.	A	C	30.72	PASS	AC=2;AF=0.5;AN=4;DP=13;ExcessHet=3.0103;FS=0.000;MLEAC=2;MLEAF=1.00;MQ=60.00;QD=10.24;SOR=2.833	GT:AD:DP:GQ:PL	0/0:.:10:1	1/1:0,3:3:9:57,9,0
NW_004765373.1	78781	.	T	C	30.72	PASS	AC=2;AF=0.5;AN=4;DP=13;ExcessHet=3.0103;FS=0.000;MLEAC=2;MLEAF=1.00;MQ=51.96;QD=10.24;SOR=2.833	GT:AD:DP:GQ:PL	0/0:.:10:1	1/1:0,3:3:9:57,9,0
NW_004765373.1	79524	.	T	A	28.18	PASS	AC=2;AF=0.5;AN=4;DP=12;ExcessHet=3.0103;FS=0.000;MLEAC=2;MLEAF=1.00;MQ=60.00;QD=14.09;SOR=2.303	GT:AD:DP:GQ:PL	0/0:.:10:1	1/1:0,2:2:6:54,6,0
NW_004765373.1	89382	.	A	G	108.71	PASS	AC=2;AF=0.5;AN=4;DP=13;ExcessHet=3.0103;FS=0.000;MLEAC=2;MLEAF=1.00;MQ=60.00;QD=30.94;SOR=2.833	GT:AD:DP:GQ:PGT:PID:PL	1/1:0,3:3:9:1|1:89382_A_G:135,9,0	0/0:.:10:1
NW_004765373.1	89392	.	G	A	108.71	PASS	AC=2;AF=0.5;AN=4;DP=13;ExcessHet=3.0103;FS=0.000;MLEAC=2;MLEAF=1.00;MQ=60.00;QD=29.36;SOR=2.833	GT:AD:DP:GQ:PGT:PID:PL	1/1:0,3:3:9:1|1:89382_A_G:135,9,0	0/0:.:10:1
NW_004765373.1	110266	.	C	T	97.71	PASS	AC=2;AF=0.5;AN=4;DP=13;ExcessHet=3.0103;FS=0.000;MLEAC=2;MLEAF=1.00;MQ=60.00;QD=32.57;SOR=2.833	GT:AD:DP:GQ:PGT:PID:PL	0/0:.:10:1	1/1:0,3:3:9:1|1:110266_C_T:124,9,0
NW_004765373.1	110275	.	T	C	97.71	PASS	AC=2;AF=0.5;AN=4;DP=13;ExcessHet=3.0103;FS=0.000;MLEAC=2;MLEAF=1.00;MQ=60.00;QD=32.57;SOR=2.833	GT:AD:DP:GQ:PGT:PID:PL	0/0:.:10:1	1/1:0,3:3:9:1|1:110266_C_T:124,9,0
NW_004765373.1	111107	.	C	T	23.34	PASS	AC=2;AF=0.5;AN=4;BaseQRankSum=1.15;ClippingRankSum=0.00;DP=14;ExcessHet=3.0103;FS=0.000;MLEAC=2;MLEAF=1.00;MQ=53.67;MQRankSum=0.00;QD=5.84;ReadPosRankSum=-1.150e+00;SOR=1.609	GT:AD:DP:GQ:PL	0/0:.:10:1	1/1:1,3:4:2:48,2,0
NW_004765373.1	144188	.	C	G	21.20	PASS	AC=2;AF=0.5;AN=4;DP=12;ExcessHet=3.0103;FS=0.000;MLEAC=2;MLEAF=1.00;MQ=48.99;QD=10.60;SOR=2.303	GT:AD:DP:GQ:PL	0/0:.:10:1	1/1:0,2:2:6:47,6,0
NW_004765373.1	144208	.	A	G	20.21	PASS	AC=2;AF=0.5;AN=4;DP=12;ExcessHet=3.0103;FS=0.000;MLEAC=2;MLEAF=1.00;MQ=48.99;QD=10.11;SOR=2.303	GT:AD:DP:GQ:PL	0/0:.:10:1	1/1:0,2:2:6:46,6,0
NW_004765373.1	145883	.	G	A	21.20	PASS	AC=2;AF=0.5;AN=4;DP=12;ExcessHet=3.0103;FS=0.000;MLEAC=2;MLEAF=1.00;MQ=60.00;QD=10.60;SOR=2.303	GT:AD:DP:GQ:PL	1/1:0,2:2:6:47,6,0	0/0:.:10:1
NW_004765373.1	162063	.	G	T	21.20	PASS	AC=2;AF=0.5;AN=4;DP=12;ExcessHet=3.0103;FS=0.000;MLEAC=2;MLEAF=1.00;MQ=48.99;QD=10.60;SOR=2.303	GT:AD:DP:GQ:PL	0/0:.:10:1	1/1:0,2:2:6:47,6,0
NW_004765373.1	162112	.	T	A	108.71	PASS	AC=2;AF=0.5;AN=4;DP=13;ExcessHet=3.0103;FS=0.000;MLEAC=2;MLEAF=1.00;MQ=46.48;QD=28.12;SOR=2.833	GT:AD:DP:GQ:PGT:PID:PL	0/0:.:10:1	1/1:0,3:3:9:1|1:162112_T_A:135,9,0
NW_004765373.1	162117	.	A	T	108.71	PASS	AC=2;AF=0.5;AN=4;DP=13;ExcessHet=3.0103;FS=0.000;MLEAC=2;MLEAF=1.00;MQ=46.48;QD=26.48;SOR=2.833	GT:AD:DP:GQ:PGT:PID:PL	0/0:.:10:1	1/1:0,3:3:9:1|1:162112_T_A:135,9,0
NW_004765373.1	170132	.	G	C	64.17	PASS	AC=2;AF=0.5;AN=4;DP=12;ExcessHet=3.0103;FS=0.000;MLEAC=2;MLEAF=1.00;MQ=60.00;QD=32.08;SOR=2.303	GT:AD:DP:GQ:PGT:PID:PL	1/1:0,2:2:6:1|1:170132_G_C:90,6,0	0/0:.:10:1
NW_004765373.1	170133	.	A	T	64.17	PASS	AC=2;AF=0.5;AN=4;DP=12;ExcessHet=3.0103;FS=0.000;MLEAC=2;MLEAF=1.00;MQ=60.00;QD=32.08;SOR=2.303	GT:AD:DP:GQ:PGT:PID:PL	1/1:0,2:2:6:1|1:170132_G_C:90,6,0	0/0:.:10:1
NW_004765373.1	186540	.	A	G	53.17	PASS	AC=2;AF=0.5;AN=4;DP=12;ExcessHet=3.0103;FS=0.000;MLEAC=2;MLEAF=1.00;MQ=70.00;QD=26.58;SOR=2.303	GT:AD:DP:GQ:PGT:PID:PL	0/0:.:10:1	1/1:0,2:2:6:1|1:186540_A_G:79,6,0
NW_004765373.1	186542	.	T	A	53.17	PASS	AC=2;AF=0.5;AN=4;DP=12;ExcessHet=3.0103;FS=0.000;MLEAC=2;MLEAF=1.00;MQ=70.00;QD=26.58;SOR=2.303	GT:AD:DP:GQ:PGT:PID:PL	0/0:.:10:1	1/1:0,2:2:6:1|1:186540_A_G:79,6,0
NW_004765375.1	10167	.	A	G	290.19	PASS	AC=1;AF=0.25;AN=4;BaseQRankSum=-1.176e+00;ClippingRankSum=0.00;DP=35;ExcessHet=3.0103;FS=3.222;MLEAC=1;MLEAF=0.250;MQ=60.00;MQRankSum=0.00;QD=13.82;ReadPosRankSum=1.38;SOR=0.160	GT:AD:DP:GQ:PGT:PID:PL	0/0:14,0:14:33:.:.:0,33,495	0/1:11,10:21:99:0|1:9966_G_A:320,0,373
NW_004765375.1	10172	.	A	C	284.20	PASS	AC=1;AF=0.25;AN=4;BaseQRankSum=-2.933e+00;ClippingRankSum=0.00;DP=32;ExcessHet=3.0103;FS=3.468;MLEAC=1;MLEAF=0.250;MQ=60.00;MQRankSum=0.00;QD=14.21;ReadPosRankSum=1.26;SOR=0.132	GT:AD:DP:GQ:PGT:PID:PL	0/0:12,0:12:27:.:.:0,27,405	0/1:11,9:20:99:0|1:9966_G_A:314,0,422
NW_004765375.1	10204	.	G	A	359.23	PASS	AC=3;AF=0.75;AN=4;BaseQRankSum=2.86;ClippingRankSum=0.00;DP=29;ExcessHet=3.0103;FS=0.000;MLEAC=3;MLEAF=0.750;MQ=60.00;MQRankSum=0.00;QD=12.39;ReadPosRankSum=2.08;SOR=1.460	GT:AD:DP:GQ:PGT:PID:PL	1/1:0,7:7:21:.:.:173,21,0	0/1:10,12:22:99:0|1:9966_G_A:216,0,175
NW_004765375.1	10397	.	A	C	220.33	PASS	AC=2;AF=0.5;AN=4;DP=37;ExcessHet=3.0103;FS=0.000;MLEAC=4;MLEAF=1.00;MQ=60.00;QD=18.36;SOR=5.136	GT:AD:DP:GQ:PL	1/1:0,12:12:35:246,35,0	0/0:25,0:25:0:0,0,2
NW_004765375.1	19744	.	T	G	21.20	PASS	AC=2;AF=0.5;AN=4;DP=12;ExcessHet=3.0103;FS=0.000;MLEAC=2;MLEAF=1.00;MQ=60.00;QD=10.60;SOR=2.303	GT:AD:DP:GQ:PL	0/0:.:10:1	1/1:0,2:2:6:47,6,0
NW_004765375.1	19760	.	G	T	54.20	PASS	AC=1;AF=0.25;AN=4;BaseQRankSum=1.83;ClippingRankSum=0.00;DP=16;ExcessHet=3.0103;FS=0.000;MLEAC=1;MLEAF=0.500;MQ=60.00;MQRankSum=0.00;QD=9.03;ReadPosRankSum=-9.670e-01;SOR=1.329	GT:AD:DP:GQ:PL	0/0:.:10:1	0/1:2,4:6:72:81,0,72
NW_004765375.1	19834	.	T	A	67.23	PASS	AC=2;AF=0.5;AN=4;DP=8;ExcessHet=0.7918;FS=0.000;MLEAC=2;MLEAF=0.500;MQ=60.00;QD=13.45;SOR=3.611	GT:AD:DP:GQ:PL	1/1:0,5:5:14:100,14,0	0/0:3,0:3:9:0,9,60
NW_004765375.1	25233	.	T	G	89.79	PASS	AC=2;AF=0.5;AN=4;DP=6;ExcessHet=0.7918;FS=0.000;MLEAC=3;MLEAF=0.750;MQ=60.00;QD=17.96;SOR=3.611	GT:AD:DP:GQ:PL	0/0:1,0:1:3:0,3,19	1/1:0,5:5:15:120,15,0
NW_004765375.1	25267	.	T	C	21.20	PASS	AC=2;AF=0.5;AN=4;DP=12;ExcessHet=3.0103;FS=0.000;MLEAC=2;MLEAF=1.00;MQ=60.00;QD=10.60;SOR=2.303	GT:AD:DP:GQ:PL	0/0:.:10:1	1/1:0,2:2:6:47,6,0
NW_004765375.1	30960	.	T	A	133.46	PASS	AC=2;AF=0.5;AN=4;DP=14;ExcessHet=3.0103;FS=0.000;MLEAC=2;MLEAF=1.00;MQ=60.00;QD=33.37;SOR=3.258	GT:AD:DP:GQ:PGT:PID:PL	0/0:.:10:1	1/1:0,4:4:12:1|1:30960_T_A:160,12,0
NW_004765375.1	30970	.	A	G	156.33	PASS	AC=2;AF=0.5;AN=4;DP=14;ExcessHet=3.0103;FS=0.000;MLEAC=2;MLEAF=1.00;MQ=60.00;QD=23.75;SOR=3.258	GT:AD:DP:GQ:PGT:PID:PL	0/0:.:10:1	1/1:0,4:4:15:1|1:30960_T_A:183,15,0
NW_004765375.1	31073	.	T	A	23.19	PASS	AC=2;AF=0.5;AN=4;DP=12;ExcessHet=3.0103;FS=0.000;MLEAC=2;MLEAF=1.00;MQ=60.00;QD=11.60;SOR=2.303	GT:AD:DP:GQ:PL	0/0:.:10:1	1/1:0,2:2:6:49,6,0
NW_004765375.1	31274	.	C	G	21.20	PASS	AC=2;AF=0.5;AN=4;DP=12;ExcessHet=3.0103;FS=0.000;MLEAC=2;MLEAF=1.00;MQ=42.43;QD=10.60;SOR=2.303	GT:AD:DP:GQ:PL	0/0:.:10:1	1/1:0,2:2:6:47,6,0
NW_004765375.1	31710	.	A	T	22.20	PASS	AC=2;AF=0.5;AN=4;DP=12;ExcessHet=3.0103;FS=0.000;MLEAC=2;MLEAF=1.00;MQ=48.99;QD=11.10;SOR=0.693	GT:AD:DP:GQ:PL	0/0:.:10:1	1/1:0,2:2:6:48,6,0
NW_004765375.1	32026	.	A	T	120.83	PASS	AC=2;AF=0.5;AN=4;BaseQRankSum=1.53;ClippingRankSum=0.00;DP=14;ExcessHet=0.7918;FS=0.000;MLEAC=1;MLEAF=0.250;MQ=60.00;MQRankSum=0.00;QD=15.10;ReadPosRankSum=0.887;SOR=2.833	GT:AD:DP:GQ:PL	1/1:1,7:8:1:150,1,0	0/0:6,0:6:18:0,18,141
NW_004765375.1	32099	.	A	AAG	38.16	PASS	AC=1;AF=0.25;AN=4;BaseQRankSum=0.00;ClippingRankSum=0.00;DP=13;ExcessHet=3.0103;FS=0.000;MLEAC=1;MLEAF=0.500;MQ=66.83;MQRankSum=0.967;QD=12.72;ReadPosRankSum=0.967;SOR=0.223	GT:AD:DP:GQ:PL	0/0:.:10:1	0/1:1,2:3:31:74,0,31
NW_004765375.1	33147	.	C	G	58.16	PASS	AC=2;AF=0.5;AN=4;DP=7;ExcessHet=0.7918;FS=0.000;MLEAC=2;MLEAF=0.500;MQ=60.00;QD=29.08;SOR=2.303	GT:AD:DP:GQ:PGT:PID:PL	1/1:0,2:2:6:1|1:33147_C_G:90,6,0	0/0:5,0:5:15:.:.:0,15,94
NW_004765375.1	33155	.	G	C	58.16	PASS	AC=2;AF=0.5;AN=4;DP=7;ExcessHet=0.7918;FS=0.000;MLEAC=2;MLEAF=0.500;MQ=60.00;QD=29.08;SOR=2.303	GT:AD:DP:GQ:PGT:PID:PL	1/1:0,2:2:6:1|1:33147_C_G:90,6,0	0/0:5,0:5:15:.:.:0,15,94
NW_004765375.1	33605	.	A	G	97.71	PASS	AC=2;AF=0.5;AN=4;DP=13;ExcessHet=3.0103;FS=0.000;MLEAC=2;MLEAF=1.00;MQ=60.00;QD=32.57;SOR=2.833	GT:AD:DP:GQ:PGT:PID:PL	0/0:.:10:1	1/1:0,3:3:9:1|1:33605_A_G:124,9,0
NW_004765375.1	33610	.	C	T	97.71	PASS	AC=2;AF=0.5;AN=4;DP=13;ExcessHet=3.0103;FS=0.000;MLEAC=2;MLEAF=1.00;MQ=60.00;QD=32.57;SOR=2.833	GT:AD:DP:GQ:PGT:PID:PL	0/0:.:10:1	1/1:0,3:3:9:1|1:33605_A_G:124,9,0
NW_004765375.1	35202	.	G	C	87.71	PASS	AC=2;AF=0.5;AN=4;DP=13;ExcessHet=3.0103;FS=0.000;MLEAC=2;MLEAF=1.00;MQ=60.00;QD=29.24;SOR=2.833	GT:AD:DP:GQ:PGT:PID:PL	0/0:.:10:1	1/1:0,3:3:9:1|1:35202_G_C:114,9,0
NW_004765375.1	35213	.	T	G	87.71	PASS	AC=2;AF=0.5;AN=4;DP=12;ExcessHet=3.0103;FS=0.000;MLEAC=2;MLEAF=1.00;MQ=60.00;QD=28.35;SOR=2.303	GT:AD:DP:GQ:PGT:PID:PL	0/0:.:10:1	1/1:0,2:2:9:1|1:35202_G_C:114,9,0
NW_004765375.1	37760	.	TC	T	185.68	PASS	AC=2;AF=0.5;AN=4;DP=6;ExcessHet=0.7918;FS=0.000;MLEAC=3;MLEAF=0.750;MQ=60.00;QD=31.86;SOR=3.611	GT:AD:DP:GQ:PGT:PID:PL	0/0:1,0:1:3:.:.:0,3,23	1/1:0,5:5:15:1|1:37760_TC_T:225,15,0
NW_004765375.1	37764	.	G	T	194.72	PASS	AC=2;AF=0.5;AN=4;DP=6;ExcessHet=0.7918;FS=0.000;MLEAC=3;MLEAF=0.750;MQ=60.00;QD=31.76;SOR=3.611	GT:AD:DP:GQ:PGT:PID:PL	0/0:1,0:1:3:.:.:0,3,23	1/1:0,5:5:15:1|1:37760_TC_T:225,15,0
NW_004765375.1	38133	.	G	A	364.19	PASS	AC=1;AF=0.25;AN=4;BaseQRankSum=1.19;ClippingRankSum=0.00;DP=83;ExcessHet=3.0103;FS=2.708;MLEAC=1;MLEAF=0.250;MQ=60.00;MQRankSum=0.00;QD=13.01;ReadPosRankSum=-3.057e+00;SOR=0.223	GT:AD:DP:GQ:PL	0/1:8,20:28:99:394,0,106	0/0:55,0:55:93:0,93,1148
NW_004765375.1	38256	.	T	A	47.71	PASS	AC=2;AF=0.5;AN=4;DP=13;ExcessHet=3.0103;FS=0.000;MLEAC=2;MLEAF=1.00;MQ=60.00;QD=15.90;SOR=2.833	GT:AD:DP:GQ:PL	1/1:0,3:3:9:74,9,0	0/0:.:10:1
NW_004765375.1	38454	.	A	G	75.44	PASS	AC=3;AF=0.75;AN=4;BaseQRankSum=-2.362e+00;ClippingRankSum=0.00;DP=13;ExcessHet=3.0103;FS=0.000;MLEAC=3;MLEAF=0.750;MQ=60.00;MQRankSum=0.00;QD=5.80;ReadPosRankSum=-1.335e+00;SOR=0.223	GT:AD:DP:GQ:PGT:PID:PL	1/1:0,2:2:6:1|1:38454_A_G:47,6,0	0/1:9,2:11:57:0|1:38454_A_G:57,0,563
NW_004765375.1	38522	.	T	G	38.45	PASS	AC=2;AF=0.5;AN=4;DP=7;ExcessHet=0.7918;FS=0.000;MLEAC=2;MLEAF=0.500;MQ=60.00;QD=12.82;SOR=2.833	GT:AD:DP:GQ:PL	1/1:0,3:3:9:71,9,0	0/0:4,0:4:12:0,12,85
NW_004765375.1	38827	.	A	C	40.30	PASS	AC=2;AF=0.5;AN=4;DP=7;ExcessHet=3.0103;FS=0.000;MLEAC=3;MLEAF=0.750;MQ=60.00;QD=13.43;SOR=2.833	GT:AD:DP:GQ:PL	1/1:0,3:3:9:68,9,0	0/0:4,0:4:0:0,0,51
NW_004765375.1	39911	.	T	C	111.28	PASS	AC=1;AF=0.25;AN=4;BaseQRankSum=-1.282e+00;ClippingRankSum=0.00;DP=11;ExcessHet=3.0103;FS=0.000;MLEAC=1;MLEAF=0.250;MQ=60.00;MQRankSum=0.00;QD=22.26;ReadPosRankSum=-8.420e-01;SOR=1.981	GT:AD:DP:GQ:PGT:PID:PL	0/1:1,4:5:30:0|1:39911_T_C:141,0,30	0/0:6,0:6:18:.:.:0,18,133
NW_004765375.1	39921	.	C	T	111.28	PASS	AC=1;AF=0.25;AN=4;BaseQRankSum=0.524;ClippingRankSum=0.00;DP=11;ExcessHet=3.0103;FS=0.000;MLEAC=1;MLEAF=0.250;MQ=60.00;MQRankSum=0.00;QD=22.26;ReadPosRankSum=0.524;SOR=1.981	GT:AD:DP:GQ:PGT:PID:PL	0/1:1,4:5:30:0|1:39911_T_C:141,0,30	0/0:6,0:6:18:.:.:0,18,128
NW_004765375.1	39960	.	T	C	36.01	PASS	AC=2;AF=0.5;AN=4;DP=7;ExcessHet=0.7918;FS=0.000;MLEAC=2;MLEAF=0.500;MQ=60.00;QD=12.00;SOR=2.833	GT:AD:DP:GQ:PL	1/1:0,3:3:9:68,9,0	0/0:4,0:4:9:0,9,135
NW_004765375.1	42208	.	T	C	388.33	PASS	AC=2;AF=0.5;AN=4;DP=22;ExcessHet=3.0103;FS=0.000;MLEAC=4;MLEAF=1.00;MQ=60.00;QD=19.42;SOR=6.091	GT:AD:DP:GQ:PL	0/0:2,0:2:0:0,0,2	1/1:0,20:20:58:414,58,0
NW_004765375.1	42235	.	A	G	775.41	PASS	AC=3;AF=0.75;AN=4;BaseQRankSum=-3.474e+00;ClippingRankSum=0.00;DP=61;ExcessHet=3.0103;FS=0.000;MLEAC=3;MLEAF=0.750;MQ=60.00;MQRankSum=0.00;QD=12.71;ReadPosRankSum=-1.396e+00;SOR=0.253	GT:AD:DP:GQ:PGT:PID:PL	1/1:1,14:15:3:1|1:42235_A_G:609,3,0	0/1:39,7:46:99:0|1:42235_A_G:194,0,1596
NW_004765375.1	42247	.	A	G	775.41	PASS	AC=3;AF=0.75;AN=4;BaseQRankSum=0.00;ClippingRankSum=0.00;DP=64;ExcessHet=3.0103;FS=0.000;MLEAC=3;MLEAF=0.750;MQ=60.00;MQRankSum=0.00;QD=12.12;ReadPosRankSum=1.25;SOR=0.283	GT:AD:DP:GQ:PGT:PID:PL	1/1:1,15:16:3:1|1:42235_A_G:609,3,0	0/1:40,8:48:99:0|1:42235_A_G:194,0,1596
NW_004765375.1	42304	.	C	A	220.20	PASS	AC=2;AF=0.5;AN=4;DP=21;ExcessHet=3.0103;FS=0.000;MLEAC=2;MLEAF=1.00;MQ=57.45;QD=20.02;SOR=4.977	GT:AD:DP:GQ:PL	1/1:0,11:11:32:247,32,0	0/0:.:10:1
NW_004765375.1	42439	.	A	G	21.20	PASS	AC=2;AF=0.5;AN=4;DP=12;ExcessHet=3.0103;FS=0.000;MLEAC=2;MLEAF=1.00;MQ=42.43;QD=10.60;SOR=2.303	GT:AD:DP:GQ:PL	0/0:.:10:1	1/1:0,2:2:6:47,6,0
NW_004765375.1	42589	.	C	T	51.20	PASS	AC=1;AF=0.25;AN=4;BaseQRankSum=2.19;ClippingRankSum=0.00;DP=17;ExcessHet=3.0103;FS=0.000;MLEAC=1;MLEAF=0.500;MQ=52.92;MQRankSum=0.00;QD=7.31;ReadPosRankSum=-1.800e-01;SOR=0.941	GT:AD:DP:GQ:PL	0/0:.:10:1	0/1:3,4:7:47:78,0,47
NW_004765375.1	43015	.	T	C	44.71	PASS	AC=2;AF=0.5;AN=4;DP=13;ExcessHet=3.0103;FS=0.000;MLEAC=2;MLEAF=1.00;MQ=60.00;QD=14.90;SOR=2.833	GT:AD:DP:GQ:PL	0/0:.:10:1	1/1:0,3:3:9:71,9,0
NW_004765375.1	43097	.	G	A	61.30	PASS	AC=2;AF=0.5;AN=4;DP=8;ExcessHet=3.0103;FS=0.000;MLEAC=3;MLEAF=0.750;MQ=60.00;QD=20.43;SOR=2.833	GT:AD:DP:GQ:PL	1/1:0,3:3:9:89,9,0	0/0:5,0:5:0:0,0,70
NW_004765375.1	43110	.	T	C	24.51	PASS	AC=2;AF=0.5;AN=4;DP=7;ExcessHet=3.0103;FS=0.000;MLEAC=3;MLEAF=0.750;MQ=60.00;QD=12.26;SOR=2.303	GT:AD:DP:GQ:PL	1/1:0,2:2:8:52,8,0	0/0:5,0:5:0:0,0,70
NW_004765375.1	43225	.	C	T	71.46	PASS	AC=2;AF=0.5;AN=4;DP=14;ExcessHet=3.0103;FS=0.000;MLEAC=2;MLEAF=1.00;MQ=53.67;QD=17.87;SOR=3.258	GT:AD:DP:GQ:PL	0/0:.:10:1	1/1:0,4:4:12:98,12,0
NW_004765375.1	43246	.	T	C	20.06	PASS	AC=2;AF=0.5;AN=4;DP=9;ExcessHet=3.0103;FS=0.000;MLEAC=3;MLEAF=0.750;MQ=60.00;QD=10.03;SOR=2.303	GT:AD:DP:GQ:PL	1/1:0,2:2:6:47,6,0	0/0:7,0:7:0:0,0,111
NW_004765375.1	43290	.	G	C	63.02	PASS	AC=2;AF=0.5;AN=4;DP=6;ExcessHet=3.0103;FS=0.000;MLEAC=3;MLEAF=0.750;MQ=60.00;QD=31.51;SOR=2.303	GT:AD:DP:GQ:PGT:PID:PL	1/1:0,2:2:6:1|1:43290_G_C:90,6,0	0/0:4,0:4:0:.:.:0,0,48
NW_004765375.1	43299	.	T	C	63.02	PASS	AC=2;AF=0.5;AN=4;DP=6;ExcessHet=3.0103;FS=0.000;MLEAC=3;MLEAF=0.750;MQ=60.00;QD=31.51;SOR=2.303	GT:AD:DP:GQ:PGT:PID:PL	1/1:0,2:2:6:1|1:43290_G_C:90,6,0	0/0:4,0:4:0:.:.:0,0,50
NW_004765375.1	43853	.	G	T	85.86	PASS	AC=3;AF=0.75;AN=4;BaseQRankSum=0.00;ClippingRankSum=0.00;DP=12;ExcessHet=3.0103;FS=0.000;MLEAC=3;MLEAF=0.750;MQ=60.00;MQRankSum=0.00;QD=7.16;ReadPosRankSum=0.366;SOR=0.693	GT:AD:DP:GQ:PL	1/1:0,3:3:9:71,9,0	0/1:6,3:9:44:44,0,115
NW_004765375.1	43966	.	T	C	87.19	PASS	AC=1;AF=0.25;AN=4;BaseQRankSum=-2.481e+00;ClippingRankSum=0.00;DP=54;ExcessHet=3.0103;FS=0.000;MLEAC=1;MLEAF=0.250;MQ=60.00;MQRankSum=0.00;QD=4.15;ReadPosRankSum=1.09;SOR=0.074	GT:AD:DP:GQ:PGT:PID:PL	0/1:17,4:21:99:0|1:43966_T_C:117,0,550	0/0:33,0:33:99:.:.:0,99,753
NW_004765375.1	43981	.	T	C	102.19	PASS	AC=1;AF=0.25;AN=4;BaseQRankSum=1.16;ClippingRankSum=0.00;DP=49;ExcessHet=3.0103;FS=0.000;MLEAC=1;MLEAF=0.250;MQ=60.00;MQRankSum=0.00;QD=6.39;ReadPosRankSum=-3.040e-01;SOR=0.138	GT:AD:DP:GQ:PGT:PID:PL	0/1:12,4:16:99:0|1:43966_T_C:132,0,442	0/0:33,0:33:81:.:.:0,81,778
NW_004765375.1	44243	.	T	C	637.19	PASS	AC=3;AF=0.75;AN=4;BaseQRankSum=3.12;ClippingRankSum=0.00;DP=36;ExcessHet=3.0103;FS=0.000;MLEAC=3;MLEAF=0.750;MQ=60.00;MQRankSum=0.00;QD=17.70;ReadPosRankSum=0.303;SOR=3.383	GT:AD:DP:GQ:PL	0/1:4,6:10:99:99,0,106	1/1:1,25:26:67:568,67,0
NW_004765375.1	44311	.	C	T	180.20	PASS	AC=1;AF=0.25;AN=4;BaseQRankSum=0.175;ClippingRankSum=0.00;DP=52;ExcessHet=3.0103;FS=0.000;MLEAC=1;MLEAF=0.250;MQ=60.00;MQRankSum=0.00;QD=5.15;ReadPosRankSum=0.351;SOR=0.073	GT:AD:DP:GQ:PGT:PID:PL	0/0:17,0:17:27:.:.:0,27,366	0/1:28,7:35:99:0|1:44311_C_T:210,0,1077
NW_004765375.1	44876	.	A	T	89.83	PASS	AC=2;AF=0.5;AN=4;DP=14;ExcessHet=0.7918;FS=0.000;MLEAC=2;MLEAF=0.500;MQ=60.00;QD=17.97;SOR=3.611	GT:AD:DP:GQ:PL	1/1:0,5:5:15:124,15,0	0/0:9,0:9:27:0,27,196
NW_004765375.1	44993	.	C	A	153.46	PASS	AC=2;AF=0.5;AN=4;DP=14;ExcessHet=3.0103;FS=0.000;MLEAC=2;MLEAF=1.00;MQ=53.67;QD=34.13;SOR=3.258	GT:AD:DP:GQ:PGT:PID:PL	0/0:.:10:1	1/1:0,4:4:12:1|1:44993_C_A:180,12,0
NW_004765375.1	44994	.	T	A	150.28	PASS	AC=2;AF=0.5;AN=4;DP=5;ExcessHet=0.7918;FS=0.000;MLEAC=3;MLEAF=0.750;MQ=60.00;QD=29.70;SOR=3.258	GT:AD:DP:GQ:PGT:PID:PL	0/0:1,0:1:3:.:.:0,3,14	1/1:0,4:4:12:1|1:44993_C_A:180,12,0
NW_004765375.1	45247	.	C	A	227.17	PASS	AC=2;AF=0.5;AN=4;DP=15;ExcessHet=0.7918;FS=0.000;MLEAC=2;MLEAF=0.500;MQ=60.00;QD=20.65;SOR=4.977	GT:AD:DP:GQ:PL	0/0:4,0:4:12:0,12,91	1/1:0,11:11:33:261,33,0
NW_004765375.1	45265	.	C	A	84.91	PASS	AC=2;AF=0.5;AN=4;DP=12;ExcessHet=0.7918;FS=0.000;MLEAC=2;MLEAF=0.500;MQ=60.00;QD=16.98;SOR=3.611	GT:AD:DP:GQ:PL	1/1:0,5:5:15:119,15,0	0/0:7,0:7:21:0,21,158
NW_004765375.1	45532	.	T	A	20	PASS	AC=2;AF=0.5;AN=4;DP=11;ExcessHet=3.0103;FS=0.000;MLEAC=2;MLEAF=1.00;MQ=60.00;QD=20.00;SOR=1.609	GT:AD:DP:GQ:PGT:PID:PL	0/0:.:10:1	1/1:0,1:1:3:1|1:45515_AT_A:45,3,0
NW_004765375.1	45541	.	C	T	43.17	PASS	AC=2;AF=0.5;AN=4;DP=12;ExcessHet=3.0103;FS=0.000;MLEAC=2;MLEAF=1.00;MQ=60.00;QD=21.59;SOR=2.303	GT:AD:DP:GQ:PGT:PID:PL	0/0:.:10:1	1/1:0,2:2:6:1|1:45515_AT_A:69,6,0
NW_004765375.1	45673	.	T	A	979.44	PASS	AC=2;AF=0.5;AN=4;BaseQRankSum=0.056;ClippingRankSum=0.00;DP=102;ExcessHet=1.5490;FS=0.000;MLEAC=3;MLEAF=0.750;MQ=60.00;MQRankSum=0.00;QD=22.26;ReadPosRankSum=2.35;SOR=5.330	GT:AD:DP:GQ:PGT:PID:PL	1/1:2,42:44:80:1|1:45668_G_T:1008,80,0	0/0:58,0:58:0:.:.:0,0,1010
NW_004765375.1	45798	.	A	AG	439.19	PASS	AC=3;AF=0.75;AN=4;BaseQRankSum=-1.523e+00;ClippingRankSum=0.00;DP=20;ExcessHet=3.0103;FS=0.000;MLEAC=3;MLEAF=0.750;MQ=60.00;MQRankSum=0.00;QD=21.96;ReadPosRankSum=2.26;SOR=0.892	GT:AD:DP:GQ:PGT:PID:PL	1/1:0,6:6:21:1|1:45798_A_AG:295,21,0	0/1:9,5:14:99:0|1:45798_A_AG:183,0,321
NW_004765375.1	45802	.	G	C	448.23	PASS	AC=3;AF=0.75;AN=4;BaseQRankSum=-2.460e+00;ClippingRankSum=0.00;DP=19;ExcessHet=3.0103;FS=0.000;MLEAC=3;MLEAF=0.750;MQ=60.00;MQRankSum=0.00;QD=23.59;ReadPosRankSum=1.19;SOR=1.292	GT:AD:DP:GQ:PGT:PID:PL	1/1:0,7:7:21:1|1:45798_A_AG:295,21,0	0/1:7,5:12:99:0|1:45798_A_AG:183,0,322
NW_004765375.1	45968	.	T	C	394.19	PASS	AC=3;AF=0.75;AN=4;BaseQRankSum=-1.834e+00;ClippingRankSum=0.00;DP=22;ExcessHet=3.0103;FS=0.000;MLEAC=3;MLEAF=0.750;MQ=60.00;MQRankSum=0.00;QD=17.92;ReadPosRankSum=-1.834e+00;SOR=3.912	GT:AD:DP:GQ:PL	1/1:0,16:16:48:367,48,0	0/1:2,4:6:55:57,0,55
NW_004765375.1	46007	.	C	T	506.19	PASS	AC=1;AF=0.25;AN=4;BaseQRankSum=-4.767e+00;ClippingRankSum=0.00;DP=80;ExcessHet=3.0103;FS=0.000;MLEAC=1;MLEAF=0.250;MQ=60.00;MQRankSum=0.00;QD=12.65;ReadPosRankSum=-4.210e-01;SOR=2.419	GT:AD:DP:GQ:PL	0/0:40,0:40:99:0,105,980	0/1:9,31:40:99:536,0,99
NW_004765375.1	46133	.	T	A	1069.19	PASS	AC=3;AF=0.75;AN=4;BaseQRankSum=6.25;ClippingRankSum=0.00;DP=101;ExcessHet=3.0103;FS=3.231;MLEAC=3;MLEAF=0.750;MQ=60.00;MQRankSum=0.00;QD=10.59;ReadPosRankSum=1.75;SOR=1.802	GT:AD:DP:GQ:PL	1/1:1,37:38:91:892,91,0	0/1:47,16:63:99:207,0,882
NW_004765375.1	46154	.	C	T	760.19	PASS	AC=3;AF=0.75;AN=4;BaseQRankSum=-1.290e-01;ClippingRankSum=0.00;DP=91;ExcessHet=3.0103;FS=0.000;MLEAC=3;MLEAF=0.750;MQ=60.00;MQRankSum=0.00;QD=8.35;ReadPosRankSum=-9.150e-01;SOR=1.473	GT:AD:DP:GQ:PL	1/1:1,31:32:71:683,71,0	0/1:47,12:59:99:107,0,943
NW_004765375.1	46919	.	T	TATAA	1854.50	PASS	AC=3;AF=0.75;AN=4;BaseQRankSum=0.375;ClippingRankSum=0.00;DP=87;ExcessHet=3.0103;FS=0.000;MLEAC=3;MLEAF=0.750;MQ=61.94;MQRankSum=7.22;QD=21.32;ReadPosRankSum=0.844;SOR=1.153	GT:AD:DP:GQ:PL	1/1:2,32:34:12:1255,12,0	0/1:33,20:53:99:638,0,1298
NW_004765375.1	51253	.	C	T	43.17	PASS	AC=2;AF=0.5;AN=4;DP=12;ExcessHet=3.0103;FS=0.000;MLEAC=2;MLEAF=1.00;MQ=60.00;QD=21.59;SOR=2.303	GT:AD:DP:GQ:PGT:PID:PL	0/0:.:10:1	1/1:0,2:2:6:1|1:51253_C_T:69,6,0
NW_004765375.1	64860	.	A	T	64.17	PASS	AC=2;AF=0.5;AN=4;DP=12;ExcessHet=3.0103;FS=0.000;MLEAC=2;MLEAF=1.00;MQ=60.00;QD=32.08;SOR=2.303	GT:AD:DP:GQ:PGT:PID:PL	0/0:.:10:1	1/1:0,2:2:6:1|1:64860_A_T:90,6,0
NW_004765375.1	64871	.	A	T	64.17	PASS	AC=2;AF=0.5;AN=4;DP=12;ExcessHet=3.0103;FS=0.000;MLEAC=2;MLEAF=1.00;MQ=60.00;QD=32.08;SOR=2.303	GT:AD:DP:GQ:PGT:PID:PL	0/0:.:10:1	1/1:0,2:2:6:1|1:64860_A_T:90,6,0
NW_004765375.1	64995	.	GT	G	142.85	PASS	AC=2;AF=0.5;AN=4;DP=8;ExcessHet=3.0103;FS=0.000;MLEAC=3;MLEAF=0.750;MQ=60.00;QD=38.02;SOR=3.258	GT:AD:DP:GQ:PGT:PID:PL	1/1:0,4:4:12:1|1:64995_GT_G:180,12,0	0/0:4,0:4:0:.:.:0,0,39
NW_004765375.1	65034	.	TA	T	100.19	PASS	AC=2;AF=0.5;AN=4;DP=17;ExcessHet=3.0103;FS=0.000;MLEAC=2;MLEAF=1.00;MQ=56.12;QD=14.31;SOR=4.174	GT:AD:DP:GQ:PL	1/1:0,7:7:21:136,21,0	0/0:.:10:1
NW_004765375.1	65073	.	G	A	228.23	PASS	AC=2;AF=0.5;AN=4;DP=17;ExcessHet=3.0103;FS=0.000;MLEAC=2;MLEAF=1.00;MQ=60.00;QD=32.60;SOR=4.174	GT:AD:DP:GQ:PGT:PID:PL	1/1:0,7:7:21:1|1:65073_G_A:255,21,0	0/0:.:10:1
NW_004765375.1	65074	.	TC	T	219.19	PASS	AC=2;AF=0.5;AN=4;DP=17;ExcessHet=3.0103;FS=0.000;MLEAC=2;MLEAF=1.00;MQ=60.00;QD=31.31;SOR=4.174	GT:AD:DP:GQ:PGT:PID:PL	1/1:0,7:7:21:1|1:65073_G_A:255,21,0	0/0:.:10:1
NW_004765375.1	65151	.	A	T	43.68	PASS	AC=1;AF=0.25;AN=4;BaseQRankSum=-1.383e+00;ClippingRankSum=0.00;DP=14;ExcessHet=3.0103;FS=0.000;MLEAC=2;MLEAF=0.500;MQ=60.00;MQRankSum=0.00;QD=7.28;ReadPosRankSum=-2.100e-01;SOR=2.303	GT:AD:DP:GQ:PL	0/1:1,5:6:8:70,0,8	0/0:8,0:8:1:0,1,153
NW_004765375.1	65185	.	A	AAGAGGC	98.82	PASS	AC=1;AF=0.25;AN=4;BaseQRankSum=-5.660e-01;ClippingRankSum=0.00;DP=13;ExcessHet=3.0103;FS=0.000;MLEAC=1;MLEAF=0.250;MQ=64.19;MQRankSum=2.19;QD=14.12;ReadPosRankSum=0.652;SOR=0.941	GT:AD:DP:GQ:PL	0/0:6,0:6:9:0,9,135	0/1:3,4:7:99:137,0,139
NW_004765375.1	65325	.	T	G	58.59	PASS	AC=1;AF=0.25;AN=4;BaseQRankSum=-1.465e+00;ClippingRankSum=0.00;DP=8;ExcessHet=3.0103;FS=0.000;MLEAC=1;MLEAF=0.250;MQ=60.00;MQRankSum=0.00;QD=8.37;ReadPosRankSum=0.180;SOR=1.609	GT:AD:DP:GQ:PL	0/0:1,0:1:3:0,3,23	0/1:2,5:7:11:86,0,11
NW_004765375.1	65371	.	GTTTT	G	55.13	PASS	AC=2;AF=0.5;AN=4;DP=12;ExcessHet=3.0103;FS=0.000;MLEAC=2;MLEAF=1.00;MQ=51.96;QD=27.57;SOR=2.303	GT:AD:DP:GQ:PL	0/0:.:10:1	1/1:0,2:2:6:90,6,0
NW_004765375.1	65419	.	A	T	215	PASS	AC=2;AF=0.5;AN=4;DP=11;ExcessHet=0.7918;FS=0.000;MLEAC=2;MLEAF=0.500;MQ=60.00;QD=27.56;SOR=3.611	GT:AD:DP:GQ:PGT:PID:PL	0/0:6,0:6:15:.:.:0,15,225	1/1:0,5:5:18:1|1:65419_A_T:249,18,0
NW_004765375.1	65509	.	C	G	46.19	PASS	AC=1;AF=0.25;AN=4;BaseQRankSum=-1.111e+00;ClippingRankSum=0.00;DP=18;ExcessHet=3.0103;FS=0.000;MLEAC=1;MLEAF=0.250;MQ=60.00;MQRankSum=0.00;QD=7.70;ReadPosRankSum=0.431;SOR=0.368	GT:AD:DP:GQ:PL	0/0:12,0:12:33:0,33,495	0/1:2,4:6:35:76,0,35
NW_004765375.1	65576	.	A	AAAC	71.67	PASS	AC=2;AF=0.5;AN=4;DP=13;ExcessHet=3.0103;FS=0.000;MLEAC=2;MLEAF=1.00;MQ=55.93;QD=23.89;SOR=2.833	GT:AD:DP:GQ:PL	1/1:0,3:3:9:107,9,0	0/0:.:10:1
NW_004765375.1	65621	.	C	G	208.44	PASS	AC=3;AF=0.75;AN=4;BaseQRankSum=0.489;ClippingRankSum=0.00;DP=18;ExcessHet=3.0103;FS=0.000;MLEAC=3;MLEAF=0.750;MQ=60.60;MQRankSum=0.887;QD=11.58;ReadPosRankSum=0.414;SOR=1.493	GT:AD:DP:GQ:PL	1/1:1,9:10:6:189,6,0	0/1:5,3:8:48:48,0,81
NW_004765375.1	65745	.	G	GAAA	132.50	PASS	AC=1;AF=0.25;AN=4;BaseQRankSum=-8.420e-01;ClippingRankSum=0.00;DP=17;ExcessHet=3.0103;FS=0.000;MLEAC=1;MLEAF=0.250;MQ=66.18;MQRankSum=0.842;QD=26.50;ReadPosRankSum=0.524;SOR=1.981	GT:AD:DP:GQ:PL	0/1:1,4:5:6:171,0,6	0/0:12,0:12:33:0,33,495
NW_004765375.1	65807	.	G	A	145.87	PASS	AC=1;AF=0.25;AN=4;BaseQRankSum=0.055;ClippingRankSum=0.00;DP=21;ExcessHet=3.0103;FS=0.000;MLEAC=2;MLEAF=0.500;MQ=60.00;MQRankSum=0.00;QD=10.42;ReadPosRankSum=-4.500e-01;SOR=0.307	GT:AD:DP:GQ:PGT:PID:PL	0/1:9,5:14:99:0|1:65807_G_A:172,0,325	0/0:7,0:7:0:.:.:0,0,120
NW_004765375.1	65809	.	A	G	145.87	PASS	AC=1;AF=0.25;AN=4;BaseQRankSum=0.00;ClippingRankSum=0.00;DP=18;ExcessHet=3.0103;FS=0.000;MLEAC=2;MLEAF=0.500;MQ=60.00;MQRankSum=0.00;QD=11.22;ReadPosRankSum=-4.240e-01;SOR=0.368	GT:AD:DP:GQ:PGT:PID:PL	0/1:8,5:13:99:0|1:65807_G_A:172,0,325	0/0:5,0:5:0:.:.:0,0,75
NW_004765375.1	65845	.	C	T	42.86	PASS	AC=1;AF=0.25;AN=4;BaseQRankSum=1.24;ClippingRankSum=0.00;DP=12;ExcessHet=3.0103;FS=0.000;MLEAC=1;MLEAF=0.250;MQ=60.00;MQRankSum=0.00;QD=5.36;ReadPosRankSum=0.697;SOR=0.693	GT:AD:DP:GQ:PL	0/1:4,4:8:43:72,0,43	0/0:4,0:4:9:0,9,135
NW_004765375.1	65872	.	C	T	65.92	PASS	AC=2;AF=0.5;AN=4;DP=6;ExcessHet=0.7918;FS=0.000;MLEAC=3;MLEAF=0.750;MQ=60.00;QD=16.48;SOR=3.258	GT:AD:DP:GQ:PL	0/0:2,0:2:3:0,3,45	1/1:0,4:4:12:96,12,0
NW_004765375.1	66330	.	A	AAAC	115.50	PASS	AC=1;AF=0.25;AN=4;BaseQRankSum=0.431;ClippingRankSum=0.00;DP=15;ExcessHet=3.0103;FS=0.000;MLEAC=1;MLEAF=0.250;MQ=65.19;MQRankSum=1.28;QD=19.25;ReadPosRankSum=1.83;SOR=1.329	GT:AD:DP:GQ:PGT:PID:PL	0/0:9,0:9:12:.:.:0,12,180	0/1:2,4:6:72:0|1:66330_A_AAAC:154,0,72
NW_004765375.1	66455	.	A	G	112.37	PASS	AC=1;AF=0.25;AN=4;BaseQRankSum=-1.006e+00;ClippingRankSum=0.00;DP=31;ExcessHet=3.0103;FS=0.000;MLEAC=1;MLEAF=0.250;MQ=60.00;MQRankSum=0.00;QD=6.24;ReadPosRankSum=-6.670e-01;SOR=0.512	GT:AD:DP:GQ:PL	0/1:10,8:18:99:142,0,193	0/0:13,0:13:15:0,15,269
NW_004765375.1	68289	.	T	C	44.71	PASS	AC=2;AF=0.5;AN=4;DP=13;ExcessHet=3.0103;FS=0.000;MLEAC=2;MLEAF=1.00;MQ=60.00;QD=14.90;SOR=1.179	GT:AD:DP:GQ:PL	1/1:0,3:3:9:71,9,0	0/0:.:10:1
NW_004765375.1	68315	.	C	T	43.30	PASS	AC=2;AF=0.5;AN=4;DP=7;ExcessHet=3.0103;FS=0.000;MLEAC=3;MLEAF=0.750;MQ=60.00;QD=14.43;SOR=2.833	GT:AD:DP:GQ:PL	0/0:4,0:4:0:0,0,52	1/1:0,3:3:9:71,9,0
NW_004765375.1	116762	.	GAAGCAGAA	G	96.76	PASS	AC=2;AF=0.5;AN=4;DP=4;ExcessHet=0.7918;FS=0.000;MLEAC=3;MLEAF=0.750;MQ=60.00;QD=32.25;SOR=2.833	GT:AD:DP:GQ:PL	1/1:0,3:3:9:135,9,0	0/0:1,0:1:3:0,3,13
NW_004765375.1	116818	.	T	C	51.20	PASS	AC=1;AF=0.25;AN=4;BaseQRankSum=-1.383e+00;ClippingRankSum=0.00;DP=14;ExcessHet=3.0103;FS=0.000;MLEAC=1;MLEAF=0.500;MQ=45.36;MQRankSum=0.00;QD=12.80;ReadPosRankSum=1.38;SOR=0.693	GT:AD:DP:GQ:PGT:PID:PL	0/0:.:10:1	0/1:2,2:4:78:0|1:116818_T_C:78,0,86
NW_004765375.1	116827	.	A	G	51.20	PASS	AC=1;AF=0.25;AN=4;BaseQRankSum=0.00;ClippingRankSum=0.00;DP=14;ExcessHet=3.0103;FS=0.000;MLEAC=1;MLEAF=0.500;MQ=48.99;MQRankSum=0.00;QD=12.80;ReadPosRankSum=1.38;SOR=0.693	GT:AD:DP:GQ:PGT:PID:PL	0/0:.:10:1	0/1:2,2:4:78:0|1:116818_T_C:78,0,86
NW_004765375.1	116857	.	A	G	32.46	PASS	AC=1;AF=0.25;AN=4;BaseQRankSum=0.00;ClippingRankSum=0.00;DP=14;ExcessHet=3.0103;FS=0.000;MLEAC=1;MLEAF=0.500;MQ=48.99;MQRankSum=0.00;QD=8.12;ReadPosRankSum=1.15;SOR=0.446	GT:AD:DP:GQ:PL	0/1:1,3:4:12:59,0,12	0/0:.:10:1
NW_004765375.1	116959	.	C	A	23.19	PASS	AC=2;AF=0.5;AN=4;DP=12;ExcessHet=3.0103;FS=0.000;MLEAC=2;MLEAF=1.00;MQ=60.00;QD=11.60;SOR=2.303	GT:AD:DP:GQ:PL	1/1:0,2:2:6:49,6,0	0/0:.:10:1
NW_004765375.1	117055	.	T	A	198.33	PASS	AC=2;AF=0.5;AN=4;DP=15;ExcessHet=3.0103;FS=0.000;MLEAC=2;MLEAF=1.00;MQ=54.77;QD=25.21;SOR=3.611	GT:AD:DP:GQ:PGT:PID:PL	1/1:0,5:5:15:1|1:117055_T_A:225,15,0	0/0:.:10:1
NW_004765375.1	117066	.	G	A	227.26	PASS	AC=2;AF=0.5;AN=4;DP=16;ExcessHet=3.0103;FS=0.000;MLEAC=2;MLEAF=1.00;MQ=55.55;QD=29.92;SOR=3.912	GT:AD:DP:GQ:PGT:PID:PL	1/1:0,6:6:18:1|1:117055_T_A:254,18,0	0/0:.:10:1
NW_004765375.1	132841	.	A	G	21.20	PASS	AC=2;AF=0.5;AN=4;DP=12;ExcessHet=3.0103;FS=0.000;MLEAC=2;MLEAF=1.00;MQ=60.00;QD=10.60;SOR=2.303	GT:AD:DP:GQ:PL	1/1:0,2:2:6:47,6,0	0/0:.:10:1
NW_004765375.1	150123	.	T	C	44.71	PASS	AC=2;AF=0.5;AN=4;DP=13;ExcessHet=3.0103;FS=0.000;MLEAC=2;MLEAF=1.00;MQ=51.96;QD=14.90;SOR=2.833	GT:AD:DP:GQ:PL	1/1:0,3:3:9:71,9,0	0/0:.:10:1
NW_004765375.1	157704	.	A	G	64.17	PASS	AC=2;AF=0.5;AN=4;DP=12;ExcessHet=3.0103;FS=0.000;MLEAC=2;MLEAF=1.00;MQ=60.00;QD=32.08;SOR=2.303	GT:AD:DP:GQ:PGT:PID:PL	1/1:0,2:2:6:1|1:157704_A_G:90,6,0	0/0:.:10:1
NW_004765375.1	157705	.	A	T	64.17	PASS	AC=2;AF=0.5;AN=4;DP=12;ExcessHet=3.0103;FS=0.000;MLEAC=2;MLEAF=1.00;MQ=60.00;QD=32.08;SOR=2.303	GT:AD:DP:GQ:PGT:PID:PL	1/1:0,2:2:6:1|1:157704_A_G:90,6,0	0/0:.:10:1
NW_004765375.1	163507	.	G	A	164.44	PASS	AC=3;AF=0.75;AN=4;BaseQRankSum=1.15;ClippingRankSum=0.00;DP=6;ExcessHet=3.0103;FS=0.000;MLEAC=3;MLEAF=0.750;MQ=60.00;MQRankSum=0.00;QD=27.41;ReadPosRankSum=0.319;SOR=2.303	GT:AD:DP:GQ:PGT:PID:PL	0/1:1,3:4:33:0|1:163507_G_A:103,0,33	1/1:0,2:2:6:1|1:163507_G_A:90,6,0
NW_004765375.1	163514	.	A	C	164.44	PASS	AC=3;AF=0.75;AN=4;BaseQRankSum=-9.670e-01;ClippingRankSum=0.00;DP=5;ExcessHet=3.0103;FS=0.000;MLEAC=3;MLEAF=0.750;MQ=60.00;MQRankSum=0.00;QD=32.89;ReadPosRankSum=0.967;SOR=1.981	GT:AD:DP:GQ:PGT:PID:PL	0/1:1,2:3:33:0|1:163507_G_A:103,0,33	1/1:0,2:2:6:1|1:163507_G_A:90,6,0
NW_004765376.1	14958	.	G	A	21.20	PASS	AC=2;AF=0.5;AN=4;DP=12;ExcessHet=3.0103;FS=0.000;MLEAC=2;MLEAF=1.00;MQ=60.00;QD=10.60;SOR=2.303	GT:AD:DP:GQ:PL	0/0:.:10:1	1/1:0,2:2:6:47,6,0
NW_004765376.1	85221	.	C	A	20.33	PASS	AC=2;AF=0.5;AN=4;DP=3;ExcessHet=0.7918;FS=0.000;MLEAC=3;MLEAF=0.750;MQ=65.19;QD=10.17;SOR=2.303	GT:AD:DP:GQ:PL	0/0:1,0:1:3:0,3,18	1/1:0,2:2:6:49,6,0
NW_004765376.1	182202	.	G	A	23.19	PASS	AC=2;AF=0.5;AN=4;DP=12;ExcessHet=3.0103;FS=0.000;MLEAC=2;MLEAF=1.00;MQ=48.99;QD=11.60;SOR=2.303	GT:AD:DP:GQ:PL	1/1:0,2:2:6:49,6,0	0/0:.:10:1
NW_004765376.1	198976	.	A	G	21.20	PASS	AC=2;AF=0.5;AN=4;DP=12;ExcessHet=3.0103;FS=0.000;MLEAC=2;MLEAF=1.00;MQ=60.00;QD=10.60;SOR=2.303	GT:AD:DP:GQ:PL	1/1:0,2:2:6:47,6,0	0/0:.:10:1
NW_004765376.1	219529	.	C	A	64.17	PASS	AC=2;AF=0.5;AN=4;DP=12;ExcessHet=3.0103;FS=0.000;MLEAC=2;MLEAF=1.00;MQ=60.00;QD=32.08;SOR=2.303	GT:AD:DP:GQ:PGT:PID:PL	1/1:0,2:2:6:1|1:219529_C_A:90,6,0	0/0:.:10:1
NW_004765376.1	219552	.	A	C	64.17	PASS	AC=2;AF=0.5;AN=4;DP=12;ExcessHet=3.0103;FS=0.000;MLEAC=2;MLEAF=1.00;MQ=60.00;QD=32.08;SOR=2.303	GT:AD:DP:GQ:PGT:PID:PL	1/1:0,2:2:6:1|1:219529_C_A:90,6,0	0/0:.:10:1
NW_004765376.1	219852	.	T	G	331.21	PASS	AC=2;AF=0.5;AN=4;BaseQRankSum=-2.119e+00;ClippingRankSum=0.00;DP=28;ExcessHet=3.0103;FS=0.000;MLEAC=2;MLEAF=1.00;MQ=58.40;MQRankSum=0.00;QD=18.40;ReadPosRankSum=1.80;SOR=4.407	GT:AD:DP:GQ:PL	1/1:1,17:18:25:358,25,0	0/0:.:10:1
NW_004765376.1	219900	.	G	A	1058.19	PASS	AC=3;AF=0.75;AN=4;BaseQRankSum=2.82;ClippingRankSum=0.00;DP=55;ExcessHet=3.0103;FS=0.000;MLEAC=3;MLEAF=0.750;MQ=60.00;MQRankSum=0.00;QD=19.24;ReadPosRankSum=2.26;SOR=3.383	GT:AD:DP:GQ:PL	1/1:2,43:45:85:1018,85,0	0/1:6,4:10:70:70,0,71
NW_004765376.1	219967	.	A	T	272.19	PASS	AC=1;AF=0.25;AN=4;BaseQRankSum=0.00;ClippingRankSum=0.00;DP=62;ExcessHet=3.0103;FS=0.000;MLEAC=1;MLEAF=0.250;MQ=60.00;MQRankSum=0.00;QD=27.22;ReadPosRankSum=0.825;SOR=1.085	GT:AD:DP:GQ:PGT:PID:PL	0/0:52,0:52:99:.:.:0,120,1800	0/1:4,6:10:99:0|1:219967_A_T:302,0,121
NW_004765376.1	219976	.	C	G	272.19	PASS	AC=1;AF=0.25;AN=4;BaseQRankSum=3.48;ClippingRankSum=0.00;DP=71;ExcessHet=3.0103;FS=0.000;MLEAC=1;MLEAF=0.250;MQ=145.95;MQRankSum=0.00;QD=22.68;ReadPosRankSum=0.654;SOR=0.038	GT:AD:DP:GQ:PGT:PID:PL	0/0:57,2:59:91:.:.:0,91,2390	0/1:3,9:12:99:0|1:219967_A_T:302,0,121
NW_004765377.1	115358	.	C	T	21.20	PASS	AC=2;AF=0.5;AN=4;DP=12;ExcessHet=3.0103;FS=0.000;MLEAC=2;MLEAF=1.00;MQ=60.00;QD=10.60;SOR=2.303	GT:AD:DP:GQ:PL	1/1:0,2:2:6:47,6,0	0/0:.:10:1
NW_004765377.1	115682	.	G	C	21.20	PASS	AC=2;AF=0.5;AN=4;DP=12;ExcessHet=3.0103;FS=0.000;MLEAC=2;MLEAF=1.00;MQ=60.00;QD=10.60;SOR=2.303	GT:AD:DP:GQ:PL	0/0:.:10:1	1/1:0,2:2:6:47,6,0
NW_004765377.1	169467	.	G	T	47.44	PASS	AC=2;AF=0.5;AN=4;DP=6;ExcessHet=0.7918;FS=0.000;MLEAC=2;MLEAF=0.500;MQ=60.00;QD=23.72;SOR=2.303	GT:AD:DP:GQ:PGT:PID:PL	1/1:0,2:2:6:1|1:169467_G_T:79,6,0	0/0:4,0:4:12:.:.:0,12,81
NW_004765377.1	169470	.	A	T	47.44	PASS	AC=2;AF=0.5;AN=4;DP=6;ExcessHet=0.7918;FS=0.000;MLEAC=2;MLEAF=0.500;MQ=60.00;QD=23.72;SOR=2.303	GT:AD:DP:GQ:PGT:PID:PL	1/1:0,2:2:6:1|1:169467_G_T:79,6,0	0/0:4,0:4:12:.:.:0,12,81
NW_004765377.1	170316	.	C	G	121.87	PASS	AC=1;AF=0.25;AN=4;BaseQRankSum=2.19;ClippingRankSum=0.00;DP=12;ExcessHet=3.0103;FS=0.000;MLEAC=2;MLEAF=0.500;MQ=60.00;MQRankSum=0.00;QD=17.41;ReadPosRankSum=0.566;SOR=0.941	GT:AD:DP:GQ:PGT:PID:PL	0/1:3,4:7:99:0|1:170316_C_G:148,0,114	0/0:5,0:5:0:.:.:0,0,71
NW_004765377.1	170319	.	A	G	121.87	PASS	AC=1;AF=0.25;AN=4;BaseQRankSum=-5.660e-01;ClippingRankSum=0.00;DP=12;ExcessHet=3.0103;FS=0.000;MLEAC=2;MLEAF=0.500;MQ=60.00;MQRankSum=0.00;QD=17.41;ReadPosRankSum=0.566;SOR=0.941	GT:AD:DP:GQ:PGT:PID:PL	0/1:3,4:7:99:0|1:170316_C_G:148,0,114	0/0:5,0:5:0:.:.:0,0,71
NW_004765377.1	180563	.	CTTTT	C	132.42	PASS	AC=2;AF=0.5;AN=4;DP=14;ExcessHet=3.0103;FS=0.000;MLEAC=2;MLEAF=1.00;MQ=65.19;QD=33.11;SOR=3.258	GT:AD:DP:GQ:PGT:PID:PL	1/1:0,4:4:12:1|1:180563_CTTTT_C:168,12,0	0/0:.:10:1
NW_004765377.1	180568	.	C	A	141.46	PASS	AC=2;AF=0.5;AN=4;DP=14;ExcessHet=3.0103;FS=0.000;MLEAC=2;MLEAF=1.00;MQ=58.31;QD=30.20;SOR=3.258	GT:AD:DP:GQ:PGT:PID:PL	1/1:0,4:4:12:1|1:180563_CTTTT_C:168,12,0	0/0:.:10:1
NW_004765378.1	36149	.	C	T	23.19	PASS	AC=2;AF=0.5;AN=4;DP=12;ExcessHet=3.0103;FS=0.000;MLEAC=2;MLEAF=1.00;MQ=60.00;QD=11.60;SOR=2.303	GT:AD:DP:GQ:PL	1/1:0,2:2:6:49,6,0	0/0:.:10:1
NW_004765378.1	37465	.	T	C	1954.29	PASS	AC=3;AF=0.75;AN=4;BaseQRankSum=2.42;ClippingRankSum=0.00;DP=99;ExcessHet=3.0103;FS=0.000;MLEAC=3;MLEAF=0.750;MQ=60.00;MQRankSum=0.00;QD=19.74;ReadPosRankSum=3.07;SOR=4.914	GT:AD:DP:GQ:PL	0/1:7,37:44:19:718,0,19	1/1:0,55:55:99:1266,163,0
NW_004765378.1	37857	.	G	A	23.19	PASS	AC=2;AF=0.5;AN=4;DP=12;ExcessHet=3.0103;FS=0.000;MLEAC=2;MLEAF=1.00;MQ=59.54;QD=11.60;SOR=2.303	GT:AD:DP:GQ:PL	0/0:.:10:1	1/1:0,2:2:6:49,6,0
NW_004765378.1	38626	.	T	C	108.71	PASS	AC=2;AF=0.5;AN=4;DP=13;ExcessHet=3.0103;FS=0.000;MLEAC=2;MLEAF=1.00;MQ=36.74;QD=25.78;SOR=2.833	GT:AD:DP:GQ:PGT:PID:PL	1/1:0,3:3:9:1|1:38626_T_C:135,9,0	0/0:.:10:1
NW_004765378.1	38629	.	A	T	108.71	PASS	AC=2;AF=0.5;AN=4;DP=13;ExcessHet=3.0103;FS=0.000;MLEAC=2;MLEAF=1.00;MQ=36.74;QD=25.45;SOR=2.833	GT:AD:DP:GQ:PGT:PID:PL	1/1:0,3:3:9:1|1:38626_T_C:135,9,0	0/0:.:10:1
NW_004765378.1	39513	.	T	G	182.58	PASS	AC=3;AF=0.75;AN=4;BaseQRankSum=0.00;ClippingRankSum=0.00;DP=12;ExcessHet=3.0103;FS=0.000;MLEAC=3;MLEAF=0.750;MQ=60.00;MQRankSum=0.00;QD=15.21;ReadPosRankSum=-2.100e+00;SOR=2.670	GT:AD:DP:GQ:PL	1/1:0,4:4:12:94,12,0	0/1:2,6:8:23:118,0,23
NW_004765378.1	39836	.	G	A	1997.47	PASS	AC=3;AF=0.75;AN=4;BaseQRankSum=3.70;ClippingRankSum=0.00;DP=108;ExcessHet=3.0103;FS=4.921;MLEAC=3;MLEAF=0.750;MQ=60.00;MQRankSum=0.00;QD=18.50;ReadPosRankSum=1.90;SOR=3.188	GT:AD:DP:GQ:PL	0/1:6,41:47:9:881,0,9	1/1:7,54:61:12:1145,12,0
NW_004765378.1	40170	.	C	CA	1239.69	PASS	AC=3;AF=0.75;AN=4;BaseQRankSum=-1.710e-01;ClippingRankSum=0.00;DP=34;ExcessHet=3.0103;FS=0.000;MLEAC=3;MLEAF=0.750;MQ=62.36;MQRankSum=2.45;QD=25.22;ReadPosRankSum=2.32;SOR=4.174	GT:AD:DP:GQ:PGT:PID:PL	0/1:2,13:15:4:0|1:40170_C_CA:542,0,4	1/1:1,18:19:31:1|1:40170_C_CA:734,31,0
NW_004765378.1	40184	.	G	A	1234.73	PASS	AC=3;AF=0.75;AN=4;BaseQRankSum=0.00;ClippingRankSum=0.00;DP=31;ExcessHet=3.0103;FS=0.000;MLEAC=3;MLEAF=0.750;MQ=64.71;MQRankSum=0.00;QD=30.85;ReadPosRankSum=2.30;SOR=4.615	GT:AD:DP:GQ:PGT:PID:PL	0/1:2,13:15:4:0|1:40170_C_CA:542,0,4	1/1:0,16:16:48:1|1:40170_C_CA:720,48,0
NW_004765378.1	44042	.	A	T	72.46	PASS	AC=2;AF=0.5;AN=4;DP=14;ExcessHet=3.0103;FS=0.000;MLEAC=2;MLEAF=1.00;MQ=60.00;QD=18.12;SOR=3.258	GT:AD:DP:GQ:PL	0/0:.:10:1	1/1:0,4:4:12:99,12,0
NW_004765378.1	44411	.	A	C	21.20	PASS	AC=2;AF=0.5;AN=4;DP=12;ExcessHet=3.0103;FS=0.000;MLEAC=2;MLEAF=1.00;MQ=48.99;QD=10.60;SOR=2.303	GT:AD:DP:GQ:PL	1/1:0,2:2:6:47,6,0	0/0:.:10:1
NW_004765378.1	44779	.	CTCA	C	141.42	PASS	AC=2;AF=0.5;AN=4;DP=14;ExcessHet=3.0103;FS=0.000;MLEAC=2;MLEAF=1.00;MQ=45.36;QD=21.95;SOR=3.258	GT:AD:DP:GQ:PL	0/0:.:10:1	1/1:0,4:4:12:177,12,0
NW_004765378.1	45013	.	G	C,T	171.40	PASS	AC=2,2;AF=0.5,0.5;AN=4;DP=9;ExcessHet=3.0103;FS=0.000;MLEAC=2,2;MLEAF=0.500,0.500;MQ=60.00;QD=19.04;SOR=4.615	GT:AD:DP:GQ:PL	1/1:0,5,0:5:15:103,15,0,103,15,103	2/2:0,0,4:4:12:95,95,95,12,12,0
NW_004765378.1	45385	.	A	C	21.20	PASS	AC=2;AF=0.5;AN=4;DP=12;ExcessHet=3.0103;FS=0.000;MLEAC=2;MLEAF=1.00;MQ=48.99;QD=10.60;SOR=2.303	GT:AD:DP:GQ:PL	0/0:.:10:1	1/1:0,2:2:6:47,6,0
NW_004765378.1	45730	.	A	G	87.71	PASS	AC=2;AF=0.5;AN=4;DP=13;ExcessHet=3.0103;FS=0.000;MLEAC=2;MLEAF=1.00;MQ=51.96;QD=29.24;SOR=2.833	GT:AD:DP:GQ:PGT:PID:PL	1/1:0,3:3:9:1|1:45730_A_G:114,9,0	0/0:.:10:1
NW_004765378.1	45739	.	A	G	64.17	PASS	AC=2;AF=0.5;AN=4;DP=12;ExcessHet=3.0103;FS=0.000;MLEAC=2;MLEAF=1.00;MQ=48.99;QD=32.08;SOR=2.303	GT:AD:DP:GQ:PGT:PID:PL	1/1:0,2:2:6:1|1:45730_A_G:90,6,0	0/0:.:10:1
NW_004765378.1	45787	.	C	T	153.33	PASS	AC=3;AF=0.75;AN=4;BaseQRankSum=0.00;ClippingRankSum=0.00;DP=7;ExcessHet=3.0103;FS=0.000;MLEAC=3;MLEAF=0.750;MQ=60.00;MQRankSum=0.00;QD=21.90;ReadPosRankSum=1.15;SOR=2.584	GT:AD:DP:GQ:PGT:PID:PL	1/1:0,3:3:9:1|1:45787_C_T:123,9,0	0/1:1,3:4:12:.:.:59,0,12
NW_004765378.1	45829	.	C	T	88.34	PASS	AC=2;AF=0.5;AN=4;DP=6;ExcessHet=3.0103;FS=0.000;MLEAC=3;MLEAF=0.750;MQ=60.00;QD=29.45;SOR=2.833	GT:AD:DP:GQ:PGT:PID:PL	1/1:0,3:3:9:1|1:45829_C_T:116,9,0	0/0:3,0:3:0:.:.:0,0,22
NW_004765378.1	45847	.	T	C	61.17	PASS	AC=2;AF=0.5;AN=4;DP=4;ExcessHet=0.7918;FS=0.000;MLEAC=2;MLEAF=0.500;MQ=60.00;QD=30.58;SOR=2.303	GT:AD:DP:GQ:PGT:PID:PL	1/1:0,2:2:6:1|1:45829_C_T:90,6,0	0/0:2,0:2:3:.:.:0,3,45
NW_004765378.1	46507	.	T	A	20	PASS	AC=2;AF=0.5;AN=4;DP=11;ExcessHet=3.0103;FS=0.000;MLEAC=2;MLEAF=1.00;MQ=42.43;QD=20.00;SOR=1.609	GT:AD:DP:GQ:PGT:PID:PL	1/1:0,1:1:3:1|1:46498_A_T:45,3,0	0/0:.:10:1
NW_004765378.1	53384	.	T	A	44.71	PASS	AC=2;AF=0.5;AN=4;DP=13;ExcessHet=3.0103;FS=0.000;MLEAC=2;MLEAF=1.00;MQ=42.43;QD=14.90;SOR=2.833	GT:AD:DP:GQ:PL	1/1:0,3:3:9:71,9,0	0/0:.:10:1
NW_004765378.1	55038	.	A	G	44.71	PASS	AC=2;AF=0.5;AN=4;DP=13;ExcessHet=3.0103;FS=0.000;MLEAC=2;MLEAF=1.00;MQ=46.48;QD=14.90;SOR=2.833	GT:AD:DP:GQ:PL	0/0:.:10:1	1/1:0,3:3:9:71,9,0
NW_004765378.1	55168	.	T	A	278.46	PASS	AC=3;AF=0.75;AN=4;BaseQRankSum=-1.645e+00;ClippingRankSum=0.00;DP=17;ExcessHet=3.0103;FS=0.000;MLEAC=3;MLEAF=0.750;MQ=60.00;MQRankSum=0.00;QD=16.38;ReadPosRankSum=-6.740e-01;SOR=4.294	GT:AD:DP:GQ:PL	0/1:1,9:10:16:162,0,16	1/1:0,7:7:20:146,20,0
NW_004765378.1	55195	.	A	C	430.19	PASS	AC=3;AF=0.75;AN=4;BaseQRankSum=-3.151e+00;ClippingRankSum=0.00;DP=23;ExcessHet=3.0103;FS=0.000;MLEAC=3;MLEAF=0.750;MQ=60.00;MQRankSum=0.00;QD=18.70;ReadPosRankSum=1.11;SOR=4.003	GT:AD:DP:GQ:PL	0/1:2,10:12:47:201,0,47	1/1:0,11:11:33:259,33,0
NW_004765378.1	55948	.	T	G	268.44	PASS	AC=3;AF=0.75;AN=4;BaseQRankSum=-1.526e+00;ClippingRankSum=0.00;DP=21;ExcessHet=3.0103;FS=0.000;MLEAC=3;MLEAF=0.750;MQ=60.00;MQRankSum=0.00;QD=12.78;ReadPosRankSum=0.921;SOR=3.160	GT:AD:DP:GQ:PL	0/1:2,6:8:24:88,0,24	1/1:1,12:13:14:210,14,0
NW_004765378.1	56864	.	G	GTGT	33.13	PASS	AC=2;AF=0.5;AN=4;DP=12;ExcessHet=3.0103;FS=0.000;MLEAC=2;MLEAF=1.00;MQ=42.43;QD=16.57;SOR=2.303	GT:AD:DP:GQ:PL	0/0:.:10:1	1/1:0,2:2:6:68,6,0
NW_004765378.1	57908	.	G	T	64.17	PASS	AC=2;AF=0.5;AN=4;DP=12;ExcessHet=3.0103;FS=0.000;MLEAC=2;MLEAF=1.00;MQ=60.00;QD=32.08;SOR=2.303	GT:AD:DP:GQ:PGT:PID:PL	1/1:0,2:2:6:1|1:57908_G_T:90,6,0	0/0:.:10:1
NW_004765378.1	57914	.	G	T	64.17	PASS	AC=2;AF=0.5;AN=4;DP=12;ExcessHet=3.0103;FS=0.000;MLEAC=2;MLEAF=1.00;MQ=60.00;QD=32.08;SOR=2.303	GT:AD:DP:GQ:PGT:PID:PL	1/1:0,2:2:6:1|1:57908_G_T:90,6,0	0/0:.:10:1
NW_004765378.1	58912	.	T	A	592.96	PASS	AC=3;AF=0.75;AN=4;BaseQRankSum=-1.522e+00;ClippingRankSum=0.00;DP=35;ExcessHet=3.0103;FS=0.000;MLEAC=4;MLEAF=1.00;MQ=60.00;MQRankSum=0.00;QD=16.94;ReadPosRankSum=1.14;SOR=4.235	GT:AD:DP:GQ:PL	1/1:1,18:19:31:346,31,0	0/1:2,14:16:0:272,0,0
NW_004765378.1	59406	.	C	T	250.34	PASS	AC=3;AF=0.75;AN=4;BaseQRankSum=-2.820e-01;ClippingRankSum=0.00;DP=15;ExcessHet=3.0103;FS=0.000;MLEAC=3;MLEAF=0.750;MQ=60.00;MQRankSum=0.00;QD=16.69;ReadPosRankSum=-5.490e-01;SOR=3.126	GT:AD:DP:GQ:PL	1/1:0,6:6:18:142,18,0	0/1:2,7:9:21:138,0,21
NW_004765378.1	59480	.	A	G	429.03	PASS	AC=3;AF=0.75;AN=4;BaseQRankSum=-1.332e+00;ClippingRankSum=0.00;DP=29;ExcessHet=3.0103;FS=0.000;MLEAC=3;MLEAF=0.750;MQ=60.00;MQRankSum=0.00;QD=14.79;ReadPosRankSum=-7.920e-01;SOR=2.910	GT:AD:DP:GQ:PL	1/1:1,10:11:8:202,8,0	0/1:4,14:18:31:256,0,31
NW_004765378.1	59697	.	A	G	241.36	PASS	AC=3;AF=0.75;AN=4;BaseQRankSum=0.105;ClippingRankSum=0.00;DP=18;ExcessHet=3.0103;FS=0.000;MLEAC=3;MLEAF=0.750;MQ=60.00;MQRankSum=0.00;QD=13.41;ReadPosRankSum=-1.400e-01;SOR=2.833	GT:AD:DP:GQ:PL	0/1:2,7:9:7:134,0,7	1/1:1,8:9:1:133,1,0
NW_004765378.1	60150	.	G	C	369.90	PASS	AC=3;AF=0.75;AN=4;BaseQRankSum=-1.282e+00;ClippingRankSum=0.00;DP=13;ExcessHet=3.0103;FS=0.000;MLEAC=3;MLEAF=0.750;MQ=60.00;MQRankSum=0.00;QD=28.45;ReadPosRankSum=1.22;SOR=2.833	GT:AD:DP:GQ:PGT:PID:PL	1/1:0,3:3:9:1|1:60147_G_A:114,9,0	0/1:2,8:10:23:.:.:285,0,23
NW_004765378.1	60714	.	A	G	229.53	PASS	AC=3;AF=0.75;AN=4;BaseQRankSum=0.00;ClippingRankSum=0.00;DP=16;ExcessHet=3.0103;FS=0.000;MLEAC=3;MLEAF=0.750;MQ=60.00;MQRankSum=0.00;QD=14.35;ReadPosRankSum=0.00;SOR=3.258	GT:AD:DP:GQ:PL	0/1:2,5:7:14:93,0,14	1/1:0,9:9:26:166,26,0
NW_004765378.1	60834	.	G	C	333.32	PASS	AC=3;AF=0.75;AN=4;BaseQRankSum=0.967;ClippingRankSum=0.00;DP=17;ExcessHet=3.0103;FS=0.000;MLEAC=3;MLEAF=0.750;MQ=60.00;MQRankSum=0.00;QD=19.61;ReadPosRankSum=-1.383e+00;SOR=4.294	GT:AD:DP:GQ:PL	0/1:1,5:6:5:100,0,5	1/1:0,11:11:33:261,33,0
NW_004765378.1	61005	.	T	A	297.93	PASS	AC=3;AF=0.75;AN=4;BaseQRankSum=1.40;ClippingRankSum=0.00;DP=18;ExcessHet=3.0103;FS=9.542;MLEAC=3;MLEAF=0.750;MQ=60.00;MQRankSum=0.00;QD=16.55;ReadPosRankSum=0.00;SOR=5.670	GT:AD:DP:GQ:PL	0/1:1,3:4:11:61,0,11	1/1:1,13:14:17:266,17,0
NW_004765378.1	61465	.	C	T	203.41	PASS	AC=3;AF=0.75;AN=4;BaseQRankSum=2.10;ClippingRankSum=0.00;DP=13;ExcessHet=3.0103;FS=0.000;MLEAC=3;MLEAF=0.750;MQ=60.00;MQRankSum=0.00;QD=15.65;ReadPosRankSum=0.319;SOR=2.833	GT:AD:DP:GQ:PL	0/1:2,6:8:23:124,0,23	1/1:0,5:5:15:109,15,0
NW_004765378.1	73322	.	G	T	375.67	PASS	AC=3;AF=0.75;AN=4;BaseQRankSum=2.29;ClippingRankSum=0.00;DP=22;ExcessHet=3.0103;FS=8.653;MLEAC=3;MLEAF=0.750;MQ=60.00;MQRankSum=0.00;QD=17.08;ReadPosRankSum=1.46;SOR=5.186	GT:AD:DP:GQ:PL	0/1:2,8:10:16:168,0,16	1/1:1,11:12:13:237,13,0
NW_004765378.1	73430	.	C	T	109.85	PASS	AC=3;AF=0.75;AN=4;BaseQRankSum=0.967;ClippingRankSum=0.00;DP=7;ExcessHet=3.0103;FS=0.000;MLEAC=3;MLEAF=0.750;MQ=60.00;MQRankSum=0.00;QD=15.69;ReadPosRankSum=-9.670e-01;SOR=2.584	GT:AD:DP:GQ:PL	0/1:1,2:3:14:40,0,14	1/1:0,4:4:12:99,12,0
NW_004765378.1	86687	.	C	T	201.46	PASS	AC=3;AF=0.75;AN=4;BaseQRankSum=1.28;ClippingRankSum=0.00;DP=11;ExcessHet=3.0103;FS=0.000;MLEAC=3;MLEAF=0.750;MQ=60.00;MQRankSum=0.00;QD=18.31;ReadPosRankSum=1.28;SOR=3.442	GT:AD:DP:GQ:PL	0/1:1,4:5:8:84,0,8	1/1:0,6:6:18:146,18,0
NW_004765378.1	88456	.	G	A	211.06	PASS	AC=3;AF=0.75;AN=4;BaseQRankSum=-1.534e+00;ClippingRankSum=0.00;DP=13;ExcessHet=3.0103;FS=0.000;MLEAC=4;MLEAF=1.00;MQ=60.00;MQRankSum=0.00;QD=16.24;ReadPosRankSum=-1.534e+00;SOR=3.767	GT:AD:DP:GQ:PL	0/1:1,7:8:0:122,0,0	1/1:0,5:5:15:114,15,0
NW_004765378.1	89013	.	C	T	49.71	PASS	AC=2;AF=0.5;AN=4;DP=13;ExcessHet=3.0103;FS=0.000;MLEAC=2;MLEAF=1.00;MQ=51.96;QD=16.57;SOR=2.833	GT:AD:DP:GQ:PL	0/0:.:10:1	1/1:0,3:3:9:76,9,0
NW_004765378.1	95536	.	C	T	64.17	PASS	AC=2;AF=0.5;AN=4;DP=12;ExcessHet=3.0103;FS=0.000;MLEAC=2;MLEAF=1.00;MQ=60.00;QD=32.08;SOR=2.303	GT:AD:DP:GQ:PGT:PID:PL	1/1:0,2:2:6:1|1:95536_C_T:90,6,0	0/0:.:10:1
NW_004765378.1	95558	.	A	T	64.17	PASS	AC=2;AF=0.5;AN=4;DP=12;ExcessHet=3.0103;FS=0.000;MLEAC=2;MLEAF=1.00;MQ=60.00;QD=32.08;SOR=2.303	GT:AD:DP:GQ:PGT:PID:PL	1/1:0,2:2:6:1|1:95536_C_T:90,6,0	0/0:.:10:1
NW_004765378.1	96195	.	T	G	64.17	PASS	AC=2;AF=0.5;AN=4;DP=12;ExcessHet=3.0103;FS=0.000;MLEAC=2;MLEAF=1.00;MQ=48.99;QD=32.08;SOR=2.303	GT:AD:DP:GQ:PGT:PID:PL	0/0:.:10:1	1/1:0,2:2:6:1|1:96195_T_G:90,6,0
NW_004765378.1	96214	.	T	C	61.21	PASS	AC=2;AF=0.5;AN=4;DP=3;ExcessHet=0.7918;FS=0.000;MLEAC=3;MLEAF=0.750;MQ=60.00;QD=30.60;SOR=2.303	GT:AD:DP:GQ:PGT:PID:PL	0/0:1,0:1:3:.:.:0,3,23	1/1:0,2:2:6:1|1:96195_T_G:90,6,0
NW_004765378.1	117751	.	C	CA	48.67	PASS	AC=2;AF=0.5;AN=4;DP=13;ExcessHet=3.0103;FS=0.000;MLEAC=2;MLEAF=1.00;MQ=70.00;QD=16.22;SOR=2.833	GT:AD:DP:GQ:PL	0/0:.:10:1	1/1:0,3:3:9:84,9,0
NW_004765378.1	118106	.	G	A	68.46	PASS	AC=2;AF=0.5;AN=4;DP=14;ExcessHet=3.0103;FS=0.000;MLEAC=2;MLEAF=1.00;MQ=53.67;QD=17.12;SOR=3.258	GT:AD:DP:GQ:PL	0/0:.:10:1	1/1:0,4:4:12:95,12,0
NW_004765378.1	118135	.	A	G	21.20	PASS	AC=2;AF=0.5;AN=4;DP=12;ExcessHet=3.0103;FS=0.000;MLEAC=2;MLEAF=1.00;MQ=48.99;QD=10.60;SOR=2.303	GT:AD:DP:GQ:PL	0/0:.:10:1	1/1:0,2:2:6:47,6,0
NW_004765378.1	118256	.	C	T	153.68	PASS	AC=3;AF=0.75;AN=4;BaseQRankSum=1.28;ClippingRankSum=0.00;DP=9;ExcessHet=3.0103;FS=0.000;MLEAC=3;MLEAF=0.750;MQ=60.00;MQRankSum=0.00;QD=17.08;ReadPosRankSum=-5.240e-01;SOR=3.056	GT:AD:DP:GQ:PL	1/1:0,4:4:12:99,12,0	0/1:1,4:5:8:83,0,8
NW_004765378.1	118339	.	G	A	87.45	PASS	AC=3;AF=0.75;AN=4;BaseQRankSum=0.967;ClippingRankSum=0.00;DP=8;ExcessHet=3.0103;FS=0.000;MLEAC=3;MLEAF=0.750;MQ=60.00;MQRankSum=0.00;QD=10.93;ReadPosRankSum=0.431;SOR=1.863	GT:AD:DP:GQ:PL	1/1:0,2:2:6:49,6,0	0/1:2,4:6:30:67,0,30
NW_004765378.1	118418	.	A	T	35.46	PASS	AC=1;AF=0.25;AN=4;BaseQRankSum=1.15;ClippingRankSum=0.00;DP=14;ExcessHet=3.0103;FS=0.000;MLEAC=1;MLEAF=0.500;MQ=48.99;MQRankSum=0.00;QD=8.87;ReadPosRankSum=-3.190e-01;SOR=1.609	GT:AD:DP:GQ:PL	0/0:.:10:1	0/1:1,3:4:12:62,0,12
NW_004765378.1	119041	.	A	T	73.37	PASS	AC=2;AF=0.5;AN=4;DP=15;ExcessHet=3.0103;FS=0.000;MLEAC=2;MLEAF=1.00;MQ=60.00;QD=14.67;SOR=3.611	GT:AD:DP:GQ:PL	0/0:.:10:1	1/1:0,5:5:14:100,14,0
NW_004765378.1	119423	.	A	T	23.19	PASS	AC=2;AF=0.5;AN=4;DP=12;ExcessHet=3.0103;FS=0.000;MLEAC=2;MLEAF=1.00;MQ=60.00;QD=11.60;SOR=2.303	GT:AD:DP:GQ:PL	0/0:.:10:1	1/1:0,2:2:6:49,6,0
NW_004765378.1	119538	.	C	T	1311.16	PASS	AC=3;AF=0.75;AN=4;BaseQRankSum=-3.330e+00;ClippingRankSum=0.00;DP=80;ExcessHet=3.0103;FS=0.000;MLEAC=3;MLEAF=0.750;MQ=60.00;MQRankSum=0.00;QD=16.39;ReadPosRankSum=0.630;SOR=3.967	GT:AD:DP:GQ:PL	0/1:5,32:37:9:568,0,9	1/1:4,39:43:33:772,33,0
NW_004765378.1	121177	.	A	T	1723.38	PASS	AC=3;AF=0.75;AN=4;BaseQRankSum=0.033;ClippingRankSum=0.00;DP=92;ExcessHet=3.0103;FS=0.000;MLEAC=3;MLEAF=0.750;MQ=60.00;MQRankSum=0.00;QD=18.73;ReadPosRankSum=0.640;SOR=4.059	GT:AD:DP:GQ:PL	1/1:4,41:45:34:893,34,0	0/1:6,41:47:8:859,0,8
NW_004765378.1	121343	.	T	A	1083.56	PASS	AC=3;AF=0.75;AN=4;BaseQRankSum=-3.639e+00;ClippingRankSum=0.00;DP=62;ExcessHet=3.0103;FS=0.000;MLEAC=3;MLEAF=0.750;MQ=60.00;MQRankSum=0.00;QD=17.48;ReadPosRankSum=-1.972e+00;SOR=3.647	GT:AD:DP:GQ:PL	0/1:4,23:27:18:470,0,18	1/1:4,31:35:6:642,6,0
NW_004765378.1	121476	.	T	A	1439.20	PASS	AC=3;AF=0.75;AN=4;BaseQRankSum=4.03;ClippingRankSum=0.00;DP=73;ExcessHet=3.0103;FS=0.000;MLEAC=4;MLEAF=1.00;MQ=60.00;MQRankSum=0.00;QD=19.72;ReadPosRankSum=-2.450e-01;SOR=4.265	GT:AD:DP:GQ:PL	1/1:2,34:36:75:806,75,0	0/1:5,32:37:3:660,0,3
NW_004765378.1	122229	.	G	T	510.74	PASS	AC=3;AF=0.75;AN=4;BaseQRankSum=-2.403e+00;ClippingRankSum=0.00;DP=32;ExcessHet=3.0103;FS=0.000;MLEAC=3;MLEAF=0.750;MQ=60.00;MQRankSum=0.00;QD=15.96;ReadPosRankSum=1.70;SOR=4.047	GT:AD:DP:GQ:PL	1/1:1,16:17:27:339,27,0	0/1:2,13:15:4:199,0,4
NW_004765378.1	123978	.	T	G	387.37	PASS	AC=3;AF=0.75;AN=4;BaseQRankSum=-2.200e+00;ClippingRankSum=0.00;DP=16;ExcessHet=3.0103;FS=0.000;MLEAC=2;MLEAF=0.500;MQ=60.00;MQRankSum=0.00;QD=24.21;ReadPosRankSum=2.20;SOR=1.863	GT:AD:DP:GQ:PGT:PID:PL	0/1:2,7:9:21:.:.:132,0,21	1/1:0,7:7:1:1|1:123978_T_G:282,1,0
NW_004765378.1	123996	.	G	T	523.74	PASS	AC=3;AF=0.75;AN=4;BaseQRankSum=3.23;ClippingRankSum=0.00;DP=24;ExcessHet=3.0103;FS=0.000;MLEAC=3;MLEAF=0.750;MQ=60.00;MQRankSum=0.00;QD=21.82;ReadPosRankSum=0.172;SOR=1.609	GT:AD:DP:GQ:PGT:PID:PL	1/1:1,10:11:10:.:.:213,10,0	0/1:3,10:13:29:0|1:123978_T_G:340,0,29
NW_004765378.1	125746	.	A	G	651.87	PASS	AC=3;AF=0.75;AN=4;BaseQRankSum=1.39;ClippingRankSum=0.00;DP=41;ExcessHet=3.0103;FS=0.000;MLEAC=3;MLEAF=0.750;MQ=60.00;MQRankSum=0.00;QD=15.90;ReadPosRankSum=-4.020e-01;SOR=3.312	GT:AD:DP:GQ:PL	1/1:3,17:20:15:347,15,0	0/1:3,18:21:12:334,0,12
NW_004765378.1	126205	.	C	T	419.25	PASS	AC=3;AF=0.75;AN=4;BaseQRankSum=0.00;ClippingRankSum=0.00;DP=24;ExcessHet=3.0103;FS=0.000;MLEAC=3;MLEAF=0.750;MQ=60.00;MQRankSum=0.00;QD=17.47;ReadPosRankSum=-3.460e-01;SOR=3.442	GT:AD:DP:GQ:PL	1/1:0,8:8:24:189,24,0	0/1:3,13:16:23:260,0,23
NW_004765378.1	126354	.	G	A	373.20	PASS	AC=3;AF=0.75;AN=4;BaseQRankSum=3.48;ClippingRankSum=0.00;DP=23;ExcessHet=3.0103;FS=0.000;MLEAC=3;MLEAF=0.750;MQ=60.00;MQRankSum=0.00;QD=16.23;ReadPosRankSum=-1.068e+00;SOR=2.400	GT:AD:DP:GQ:PGT:PID:PL	1/1:0,9:9:27:.:.:223,27,0	0/1:5,9:14:99:0|1:126354_G_A:180,0,161
NW_004765378.1	127259	.	A	C	368.84	PASS	AC=3;AF=0.75;AN=4;BaseQRankSum=-1.645e+00;ClippingRankSum=0.00;DP=26;ExcessHet=3.0103;FS=0.000;MLEAC=3;MLEAF=0.750;MQ=60.00;MQRankSum=0.00;QD=14.19;ReadPosRankSum=1.04;SOR=2.670	GT:AD:DP:GQ:PL	1/1:1,9:10:2:158,2,0	0/1:4,12:16:51:238,0,51
NW_004765378.1	129322	.	A	T	65.46	PASS	AC=2;AF=0.5;AN=4;DP=14;ExcessHet=3.0103;FS=0.000;MLEAC=2;MLEAF=1.00;MQ=53.67;QD=16.37;SOR=1.609	GT:AD:DP:GQ:PL	0/0:.:10:1	1/1:0,4:4:12:92,12,0
NW_004765378.1	130104	.	C	A	106.54	PASS	AC=3;AF=0.75;AN=4;BaseQRankSum=1.38;ClippingRankSum=0.00;DP=8;ExcessHet=3.0103;FS=0.000;MLEAC=3;MLEAF=0.750;MQ=60.00;MQRankSum=0.00;QD=13.32;ReadPosRankSum=0.00;SOR=1.863	GT:AD:DP:GQ:PL	1/1:0,4:4:12:99,12,0	0/1:2,2:4:34:37,0,34
NW_004765378.1	130226	.	A	G	117.87	PASS	AC=3;AF=0.75;AN=4;BaseQRankSum=-4.310e-01;ClippingRankSum=0.00;DP=9;ExcessHet=3.0103;FS=0.000;MLEAC=3;MLEAF=0.750;MQ=60.00;MQRankSum=0.00;QD=13.10;ReadPosRankSum=0.084;SOR=2.093	GT:AD:DP:GQ:PL	1/1:0,3:3:9:71,9,0	0/1:2,4:6:29:76,0,29
NW_004765378.1	130438	.	G	T	343.28	PASS	AC=3;AF=0.75;AN=4;BaseQRankSum=1.98;ClippingRankSum=0.00;DP=13;ExcessHet=3.0103;FS=0.000;MLEAC=3;MLEAF=0.750;MQ=60.00;MQRankSum=0.00;QD=26.41;ReadPosRankSum=0.180;SOR=2.833	GT:AD:DP:GQ:PGT:PID:PL	1/1:0,6:6:18:1|1:130438_G_T:270,18,0	0/1:2,5:7:57:.:.:103,0,57
NW_004765378.1	130466	.	G	A	383.30	PASS	AC=3;AF=0.75;AN=4;BaseQRankSum=1.83;ClippingRankSum=0.00;DP=12;ExcessHet=3.0103;FS=0.000;MLEAC=3;MLEAF=0.750;MQ=60.00;MQRankSum=0.00;QD=31.94;ReadPosRankSum=-2.530e-01;SOR=2.670	GT:AD:DP:GQ:PGT:PID:PL	1/1:0,6:6:18:1|1:130438_G_T:270,18,0	0/1:2,4:6:26:.:.:143,0,26
NW_004765378.1	130841	.	G	A	126.12	PASS	AC=3;AF=0.75;AN=4;BaseQRankSum=-1.383e+00;ClippingRankSum=0.00;DP=8;ExcessHet=3.0103;FS=0.000;MLEAC=3;MLEAF=0.750;MQ=60.00;MQRankSum=0.00;QD=15.76;ReadPosRankSum=1.38;SOR=1.402	GT:AD:DP:GQ:PL	1/1:0,2:2:6:50,6,0	0/1:1,5:6:10:104,0,10
NW_004765378.1	132405	.	T	C	290.66	PASS	AC=3;AF=0.75;AN=4;BaseQRankSum=-8.870e-01;ClippingRankSum=0.00;DP=20;ExcessHet=3.0103;FS=0.000;MLEAC=4;MLEAF=1.00;MQ=60.00;MQRankSum=0.00;QD=14.53;ReadPosRankSum=-1.570e-01;SOR=3.716	GT:AD:DP:GQ:PL	0/1:1,7:8:1:125,0,1	1/1:1,11:12:10:191,10,0
NW_004765378.1	132469	.	T	A	451.32	PASS	AC=3;AF=0.75;AN=4;BaseQRankSum=0.00;ClippingRankSum=0.00;DP=24;ExcessHet=3.0103;FS=0.000;MLEAC=3;MLEAF=0.750;MQ=60.00;MQRankSum=0.00;QD=18.81;ReadPosRankSum=0.140;SOR=4.091	GT:AD:DP:GQ:PL	1/1:0,14:14:41:321,41,0	0/1:2,8:10:18:160,0,18
NW_004765378.1	132669	.	AGAC	A	93.15	PASS	AC=1;AF=0.25;AN=4;BaseQRankSum=0.445;ClippingRankSum=0.00;DP=30;ExcessHet=3.0103;FS=0.000;MLEAC=1;MLEAF=0.250;MQ=60.00;MQRankSum=0.00;QD=5.82;ReadPosRankSum=0.589;SOR=0.138	GT:AD:DP:GQ:PL	0/0:14,0:14:42:0,42,341	0/1:12,4:16:99:132,0,459
NW_004765378.1	134163	.	C	T	986.47	PASS	AC=3;AF=0.75;AN=4;BaseQRankSum=4.87;ClippingRankSum=0.00;DP=59;ExcessHet=3.0103;FS=7.709;MLEAC=3;MLEAF=0.750;MQ=60.00;MQRankSum=0.00;QD=16.72;ReadPosRankSum=0.958;SOR=4.615	GT:AD:DP:GQ:PL	0/1:6,22:28:41:460,0,41	1/1:4,27:31:13:556,13,0
NW_004765378.1	134991	.	A	T	1310.98	PASS	AC=3;AF=0.75;AN=4;BaseQRankSum=-3.980e-01;ClippingRankSum=0.00;DP=73;ExcessHet=3.0103;FS=0.000;MLEAC=3;MLEAF=0.750;MQ=60.00;MQRankSum=0.00;QD=17.96;ReadPosRankSum=1.23;SOR=4.265	GT:AD:DP:GQ:PL	0/1:4,28:32:10:540,0,10	1/1:3,38:41:51:800,51,0
NW_004765378.1	136019	.	T	C	44.71	PASS	AC=2;AF=0.5;AN=4;DP=13;ExcessHet=3.0103;FS=0.000;MLEAC=2;MLEAF=1.00;MQ=49.19;QD=14.90;SOR=2.833	GT:AD:DP:GQ:PL	1/1:0,3:3:9:71,9,0	0/0:.:10:1
NW_004765378.1	137971	.	TA	T	106.92	PASS	AC=1;AF=0.25;AN=4;BaseQRankSum=-1.102e+00;ClippingRankSum=0.00;DP=22;ExcessHet=3.0103;FS=2.881;MLEAC=1;MLEAF=0.500;MQ=53.67;MQRankSum=0.00;QD=8.91;ReadPosRankSum=0.864;SOR=0.197	GT:AD:DP:GQ:PL	0/0:.:10:1	0/1:2,10:12:3:141,0,3
NW_004765378.1	138027	.	C	T	51.87	PASS	AC=1;AF=0.25;AN=4;BaseQRankSum=3.17;ClippingRankSum=0.00;DP=26;ExcessHet=3.0103;FS=0.000;MLEAC=2;MLEAF=0.500;MQ=60.00;MQRankSum=0.00;QD=2.73;ReadPosRankSum=0.957;SOR=0.054	GT:AD:DP:GQ:PL	0/0:7,0:7:0:0,0,109	0/1:16,3:19:78:78,0,607
NW_004765378.1	138839	.	C	T	68.46	PASS	AC=2;AF=0.5;AN=4;DP=14;ExcessHet=3.0103;FS=0.000;MLEAC=2;MLEAF=1.00;MQ=57.45;QD=17.12;SOR=3.258	GT:AD:DP:GQ:PL	0/0:.:10:1	1/1:0,4:4:12:95,12,0
NW_004765378.1	138849	.	A	G	168.87	PASS	AC=1;AF=0.25;AN=4;BaseQRankSum=-6.098e+00;ClippingRankSum=0.00;DP=91;ExcessHet=3.9794;FS=0.000;MLEAC=2;MLEAF=0.500;MQ=60.17;MQRankSum=-6.140e-01;QD=2.96;ReadPosRankSum=0.522;SOR=0.176	GT:AD:DP:GQ:PL	0/0:34,0:34:0:0,0,575	0/1:40,17:57:99:195,0,921
NW_004765378.1	138891	.	T	C	294.19	PASS	AC=1;AF=0.25;AN=4;BaseQRankSum=-7.730e-01;ClippingRankSum=0.00;DP=112;ExcessHet=3.0103;FS=0.000;MLEAC=1;MLEAF=0.250;MQ=78.29;MQRankSum=0.00;QD=4.46;ReadPosRankSum=0.455;SOR=0.092	GT:AD:DP:GQ:PL	0/0:42,4:46:56:0,56,906	0/1:44,22:66:99:324,0,838
NW_004765378.1	138978	.	A	G	1490.16	PASS	AC=3;AF=0.75;AN=4;BaseQRankSum=6.49;ClippingRankSum=0.00;DP=80;ExcessHet=3.0103;FS=0.000;MLEAC=3;MLEAF=0.750;MQ=60.00;MQRankSum=0.00;QD=18.63;ReadPosRankSum=-5.800e-02;SOR=4.202	GT:AD:DP:GQ:PL	1/1:1,29:30:67:650,67,0	0/1:7,43:50:9:869,0,9
NW_004765378.1	138992	.	G	T	116.19	PASS	AC=1;AF=0.25;AN=4;BaseQRankSum=3.68;ClippingRankSum=0.00;DP=98;ExcessHet=3.0103;FS=0.000;MLEAC=1;MLEAF=0.250;MQ=77.99;MQRankSum=0.00;QD=2.00;ReadPosRankSum=-4.180e-01;SOR=0.036	GT:AD:DP:GQ:PL	0/0:38,2:40:69:0,69,863	0/1:45,13:58:99:146,0,916
NW_004765378.1	139787	.	T	A	1530.84	PASS	AC=3;AF=0.75;AN=4;BaseQRankSum=-7.250e-01;ClippingRankSum=0.00;DP=96;ExcessHet=3.0103;FS=6.601;MLEAC=3;MLEAF=0.750;MQ=60.00;MQRankSum=0.00;QD=15.95;ReadPosRankSum=1.92;SOR=3.978	GT:AD:DP:GQ:PL	1/1:5,37:42:2:785,2,0	0/1:16,38:54:99:773,0,240
NW_004765378.1	139867	.	G	T	1375.21	PASS	AC=3;AF=0.75;AN=4;BaseQRankSum=5.33;ClippingRankSum=0.00;DP=84;ExcessHet=3.0103;FS=0.000;MLEAC=3;MLEAF=0.750;MQ=61.28;MQRankSum=1.33;QD=16.37;ReadPosRankSum=0.738;SOR=3.153	GT:AD:DP:GQ:PL	1/1:4,31:35:7:624,7,0	0/1:10,39:49:61:780,0,61
NW_004765378.1	142036	.	A	G	68.46	PASS	AC=2;AF=0.5;AN=4;DP=14;ExcessHet=3.0103;FS=0.000;MLEAC=2;MLEAF=1.00;MQ=60.00;QD=17.12;SOR=3.258	GT:AD:DP:GQ:PL	0/0:.:10:1	1/1:0,4:4:12:95,12,0
NW_004765378.1	142111	.	C	T	43.17	PASS	AC=2;AF=0.5;AN=4;DP=12;ExcessHet=3.0103;FS=0.000;MLEAC=2;MLEAF=1.00;MQ=60.00;QD=21.59;SOR=2.303	GT:AD:DP:GQ:PL	0/0:.:10:1	1/1:0,2:2:6:69,6,0
NW_004765378.1	142125	.	T	G	33.33	PASS	AC=1;AF=0.25;AN=4;BaseQRankSum=0.00;ClippingRankSum=0.00;DP=13;ExcessHet=3.0103;FS=0.000;MLEAC=1;MLEAF=0.500;MQ=60.00;MQRankSum=0.00;QD=11.11;ReadPosRankSum=0.967;SOR=1.179	GT:AD:DP:GQ:PL	0/0:.:10:1	0/1:1,2:3:15:60,0,15
NW_004765378.1	142199	.	G	GT	51.13	PASS	AC=2;AF=0.5;AN=4;DP=12;ExcessHet=3.0103;FS=0.000;MLEAC=2;MLEAF=1.00;MQ=65.19;QD=25.57;SOR=2.303	GT:AD:DP:GQ:PGT:PID:PL	1/1:0,2:2:6:1|1:142199_G_GT:86,6,0	0/0:.:10:1
NW_004765378.1	142204	.	C	T	60.17	PASS	AC=2;AF=0.5;AN=4;DP=12;ExcessHet=3.0103;FS=0.000;MLEAC=2;MLEAF=1.00;MQ=65.19;QD=30.08;SOR=2.303	GT:AD:DP:GQ:PGT:PID:PL	1/1:0,2:2:6:1|1:142199_G_GT:86,6,0	0/0:.:10:1
NW_004765378.1	142268	.	C	T	21.20	PASS	AC=2;AF=0.5;AN=4;DP=12;ExcessHet=3.0103;FS=0.000;MLEAC=2;MLEAF=1.00;MQ=60.00;QD=10.60;SOR=2.303	GT:AD:DP:GQ:PL	0/0:.:10:1	1/1:0,2:2:6:47,6,0
NW_004765378.1	142413	.	A	G	696.19	PASS	AC=3;AF=0.75;AN=4;BaseQRankSum=2.20;ClippingRankSum=0.00;DP=19;ExcessHet=3.0103;FS=0.000;MLEAC=3;MLEAF=0.750;MQ=60.00;MQRankSum=0.00;QD=26.48;ReadPosRankSum=-5.490e-01;SOR=3.611	GT:AD:DP:GQ:PGT:PID:PL	1/1:0,10:10:30:1|1:142413_A_G:438,30,0	0/1:2,7:9:63:0|1:142413_A_G:288,0,63
NW_004765378.1	142414	.	C	T	696.19	PASS	AC=3;AF=0.75;AN=4;BaseQRankSum=0.00;ClippingRankSum=0.00;DP=19;ExcessHet=3.0103;FS=0.000;MLEAC=3;MLEAF=0.750;MQ=60.00;MQRankSum=0.00;QD=30.84;ReadPosRankSum=-2.820e-01;SOR=3.611	GT:AD:DP:GQ:PGT:PID:PL	1/1:0,10:10:30:1|1:142413_A_G:438,30,0	0/1:2,7:9:63:0|1:142413_A_G:288,0,63
NW_004765378.1	142866	.	T	C	1215.20	PASS	AC=3;AF=0.75;AN=4;BaseQRankSum=-5.240e-01;ClippingRankSum=0.00;DP=71;ExcessHet=3.0103;FS=0.000;MLEAC=4;MLEAF=1.00;MQ=60.00;MQRankSum=0.00;QD=17.12;ReadPosRankSum=2.48;SOR=2.584	GT:AD:DP:GQ:PL	1/1:2,25:27:32:515,32,0	0/1:6,38:44:3:727,0,3
NW_004765378.1	143219	.	G	GACA	34.13	PASS	AC=2;AF=0.5;AN=4;DP=11;ExcessHet=3.0103;FS=0.000;MLEAC=2;MLEAF=1.00;MQ=70.00;QD=34.13;SOR=1.609	GT:AD:DP:GQ:PGT:PID:PL	0/0:.:10:1	1/1:0,1:1:6:1|1:143219_G_GACA:69,6,0
NW_004765378.1	143229	.	A	G	43.17	PASS	AC=2;AF=0.5;AN=4;DP=12;ExcessHet=3.0103;FS=0.000;MLEAC=2;MLEAF=1.00;MQ=65.19;QD=21.59;SOR=2.303	GT:AD:DP:GQ:PGT:PID:PL	0/0:.:10:1	1/1:0,2:2:6:1|1:143219_G_GACA:69,6,0
NW_004765378.1	143624	.	C	A	22.20	PASS	AC=2;AF=0.5;AN=4;DP=12;ExcessHet=3.0103;FS=0.000;MLEAC=2;MLEAF=1.00;MQ=60.00;QD=11.10;SOR=2.303	GT:AD:DP:GQ:PL	0/0:.:10:1	1/1:0,2:2:6:48,6,0
NW_004765378.1	143649	.	A	C	21.20	PASS	AC=2;AF=0.5;AN=4;DP=12;ExcessHet=3.0103;FS=0.000;MLEAC=2;MLEAF=1.00;MQ=60.00;QD=10.60;SOR=2.303	GT:AD:DP:GQ:PL	0/0:.:10:1	1/1:0,2:2:6:47,6,0
NW_004765378.1	143662	.	A	G	21.20	PASS	AC=2;AF=0.5;AN=4;DP=12;ExcessHet=3.0103;FS=0.000;MLEAC=2;MLEAF=1.00;MQ=60.00;QD=10.60;SOR=2.303	GT:AD:DP:GQ:PL	0/0:.:10:1	1/1:0,2:2:6:47,6,0
NW_004765378.1	143917	.	G	T	20	PASS	AC=2;AF=0.5;AN=4;DP=11;ExcessHet=3.0103;FS=0.000;MLEAC=2;MLEAF=1.00;MQ=60.00;QD=20.00;SOR=1.609	GT:AD:DP:GQ:PGT:PID:PL	0/0:.:10:1	1/1:0,1:1:3:1|1:143917_G_T:45,3,0
NW_004765378.1	143919	.	C	G	20	PASS	AC=2;AF=0.5;AN=4;DP=11;ExcessHet=3.0103;FS=0.000;MLEAC=2;MLEAF=1.00;MQ=60.00;QD=20.00;SOR=1.609	GT:AD:DP:GQ:PGT:PID:PL	0/0:.:10:1	1/1:0,1:1:3:1|1:143917_G_T:45,3,0
NW_004765378.1	144693	.	T	C	44.71	PASS	AC=2;AF=0.5;AN=4;DP=13;ExcessHet=3.0103;FS=0.000;MLEAC=2;MLEAF=1.00;MQ=51.96;QD=14.90;SOR=2.833	GT:AD:DP:GQ:PL	0/0:.:10:1	1/1:0,3:3:9:71,9,0
NW_004765378.1	145693	.	A	G	54.17	PASS	AC=2;AF=0.5;AN=4;DP=12;ExcessHet=3.0103;FS=0.000;MLEAC=2;MLEAF=1.00;MQ=60.00;QD=27.08;SOR=2.303	GT:AD:DP:GQ:PGT:PID:PL	0/0:.:10:1	1/1:0,2:2:6:1|1:145693_A_G:80,6,0
NW_004765378.1	145700	.	T	A	54.17	PASS	AC=2;AF=0.5;AN=4;DP=12;ExcessHet=3.0103;FS=0.000;MLEAC=2;MLEAF=1.00;MQ=60.00;QD=27.08;SOR=2.303	GT:AD:DP:GQ:PGT:PID:PL	0/0:.:10:1	1/1:0,2:2:6:1|1:145693_A_G:80,6,0
NW_004765378.1	146028	.	T	C	21.20	PASS	AC=2;AF=0.5;AN=4;DP=12;ExcessHet=3.0103;FS=0.000;MLEAC=2;MLEAF=1.00;MQ=60.00;QD=10.60;SOR=2.303	GT:AD:DP:GQ:PL	0/0:.:10:1	1/1:0,2:2:6:47,6,0
NW_004765378.1	148285	.	AT	A	60.67	PASS	AC=2;AF=0.5;AN=4;DP=13;ExcessHet=3.0103;FS=0.000;MLEAC=2;MLEAF=1.00;MQ=60.00;QD=20.22;SOR=2.833	GT:AD:DP:GQ:PGT:PID:PL	0/0:.:10:1	1/1:0,3:3:9:1|1:148285_AT_A:96,9,0
NW_004765378.1	148287	.	T	A	69.71	PASS	AC=2;AF=0.5;AN=4;DP=13;ExcessHet=3.0103;FS=0.000;MLEAC=2;MLEAF=1.00;MQ=60.00;QD=23.24;SOR=2.833	GT:AD:DP:GQ:PGT:PID:PL	0/0:.:10:1	1/1:0,3:3:9:1|1:148285_AT_A:96,9,0
NW_004765378.1	148623	.	A	AG	23.15	PASS	AC=2;AF=0.5;AN=4;DP=12;ExcessHet=3.0103;FS=0.000;MLEAC=2;MLEAF=1.00;MQ=65.19;QD=11.58;SOR=2.303	GT:AD:DP:GQ:PL	0/0:.:10:1	1/1:0,2:2:6:58,6,0
NW_004765378.1	150979	.	A	G	1224.19	PASS	AC=3;AF=0.75;AN=4;BaseQRankSum=3.55;ClippingRankSum=0.00;DP=33;ExcessHet=3.0103;FS=0.000;MLEAC=3;MLEAF=0.750;MQ=60.00;MQRankSum=0.00;QD=33.23;ReadPosRankSum=0.738;SOR=1.501	GT:AD:DP:GQ:PGT:PID:PL	1/1:0,16:16:48:1|1:150979_A_G:720,48,0	0/1:4,13:17:99:0|1:150979_A_G:534,0,103
NW_004765378.1	150980	.	G	T	1224.19	PASS	AC=3;AF=0.75;AN=4;BaseQRankSum=2.41;ClippingRankSum=0.00;DP=33;ExcessHet=3.0103;FS=0.000;MLEAC=3;MLEAF=0.750;MQ=60.00;MQRankSum=0.00;QD=28.04;ReadPosRankSum=0.568;SOR=1.501	GT:AD:DP:GQ:PGT:PID:PL	1/1:0,16:16:48:1|1:150979_A_G:720,48,0	0/1:4,13:17:99:0|1:150979_A_G:534,0,103
NW_004765378.1	158080	.	T	A	22.20	PASS	AC=2;AF=0.5;AN=4;DP=12;ExcessHet=3.0103;FS=0.000;MLEAC=2;MLEAF=1.00;MQ=48.99;QD=11.10;SOR=2.303	GT:AD:DP:GQ:PL	0/0:.:10:1	1/1:0,2:2:6:48,6,0
NW_004765378.1	158643	.	C	A	22.20	PASS	AC=2;AF=0.5;AN=4;DP=12;ExcessHet=3.0103;FS=0.000;MLEAC=2;MLEAF=1.00;MQ=48.99;QD=11.10;SOR=0.693	GT:AD:DP:GQ:PL	0/0:.:10:1	1/1:0,2:2:6:48,6,0
NW_004765378.1	166537	.	C	T	21.20	PASS	AC=2;AF=0.5;AN=4;DP=12;ExcessHet=3.0103;FS=0.000;MLEAC=2;MLEAF=1.00;MQ=60.00;QD=10.60;SOR=2.303	GT:AD:DP:GQ:PL	0/0:.:10:1	1/1:0,2:2:6:47,6,0
NW_004765378.1	166797	.	G	A	22.20	PASS	AC=2;AF=0.5;AN=4;DP=12;ExcessHet=3.0103;FS=0.000;MLEAC=2;MLEAF=1.00;MQ=48.99;QD=11.10;SOR=2.303	GT:AD:DP:GQ:PL	0/0:.:10:1	1/1:0,2:2:6:48,6,0
NW_004765378.1	170496	.	G	GT	34.13	PASS	AC=2;AF=0.5;AN=4;DP=12;ExcessHet=3.0103;FS=0.000;MLEAC=2;MLEAF=1.00;MQ=60.00;QD=17.07;SOR=2.303	GT:AD:DP:GQ:PGT:PID:PL	1/1:0,2:2:6:1|1:170488_T_TTA:69,6,0	0/0:.:10:1
NW_004765378.1	170636	.	A	G	23.88	PASS	AC=1;AF=0.25;AN=4;BaseQRankSum=0.00;ClippingRankSum=0.00;DP=15;ExcessHet=3.0103;FS=0.000;MLEAC=2;MLEAF=0.500;MQ=60.00;MQRankSum=0.00;QD=3.41;ReadPosRankSum=0.566;SOR=0.495	GT:AD:DP:GQ:PL	0/0:8,0:8:0:0,0,88	0/1:4,3:7:50:50,0,74
NW_004765378.1	170846	.	A	G	80.16	PASS	AC=3;AF=0.75;AN=4;BaseQRankSum=0.967;ClippingRankSum=0.00;DP=6;ExcessHet=3.0103;FS=0.000;MLEAC=3;MLEAF=0.750;MQ=60.00;MQRankSum=0.00;QD=13.36;ReadPosRankSum=-9.670e-01;SOR=2.303	GT:AD:DP:GQ:PL	1/1:0,3:3:9:71,9,0	0/1:1,2:3:14:38,0,14
NW_004765378.1	171846	.	AC	A	134.29	PASS	AC=2;AF=0.5;AN=4;DP=15;ExcessHet=3.0103;FS=0.000;MLEAC=2;MLEAF=1.00;MQ=50.71;QD=26.86;SOR=3.611	GT:AD:DP:GQ:PL	0/0:.:10:1	1/1:0,5:5:15:170,15,0
NW_004765378.1	174168	.	C	T	20	PASS	AC=2;AF=0.5;AN=4;DP=11;ExcessHet=3.0103;FS=0.000;MLEAC=2;MLEAF=1.00;MQ=60.00;QD=20.00;SOR=1.609	GT:AD:DP:GQ:PGT:PID:PL	0/0:.:10:1	1/1:0,1:1:3:1|1:174168_C_T:45,3,0
NW_004765378.1	174174	.	T	A	20	PASS	AC=2;AF=0.5;AN=4;DP=11;ExcessHet=3.0103;FS=0.000;MLEAC=2;MLEAF=1.00;MQ=60.00;QD=20.00;SOR=1.609	GT:AD:DP:GQ:PGT:PID:PL	0/0:.:10:1	1/1:0,1:1:3:1|1:174168_C_T:45,3,0
NW_004765378.1	186562	.	G	C	64.46	PASS	AC=2;AF=0.5;AN=4;DP=14;ExcessHet=3.0103;FS=0.000;MLEAC=2;MLEAF=1.00;MQ=53.67;QD=16.12;SOR=3.258	GT:AD:DP:GQ:PL	0/0:.:10:1	1/1:0,4:4:12:91,12,0
NW_004765378.1	186578	.	G	A	23.41	PASS	AC=2;AF=0.5;AN=4;DP=4;ExcessHet=3.0103;FS=0.000;MLEAC=3;MLEAF=0.750;MQ=60.00;QD=11.70;SOR=2.303	GT:AD:DP:GQ:PL	0/0:2,0:2:0:0,0,5	1/1:0,2:2:6:49,6,0
NW_004765379.1	30112	.	A	G	72.46	PASS	AC=2;AF=0.5;AN=4;DP=14;ExcessHet=3.0103;FS=0.000;MLEAC=2;MLEAF=1.00;MQ=60.00;QD=18.12;SOR=3.258	GT:AD:DP:GQ:PL	1/1:0,4:4:12:99,12,0	0/0:.:10:1
NW_004765379.1	30133	.	C	G	21.20	PASS	AC=2;AF=0.5;AN=4;DP=12;ExcessHet=3.0103;FS=0.000;MLEAC=2;MLEAF=1.00;MQ=60.00;QD=10.60;SOR=2.303	GT:AD:DP:GQ:PL	1/1:0,2:2:6:47,6,0	0/0:.:10:1
NW_004765379.1	42098	.	A	T	64.17	PASS	AC=2;AF=0.5;AN=4;DP=12;ExcessHet=3.0103;FS=0.000;MLEAC=2;MLEAF=1.00;MQ=48.99;QD=32.08;SOR=2.303	GT:AD:DP:GQ:PGT:PID:PL	1/1:0,2:2:6:1|1:42098_A_T:90,6,0	0/0:.:10:1
NW_004765379.1	42102	.	C	T	64.17	PASS	AC=2;AF=0.5;AN=4;DP=12;ExcessHet=3.0103;FS=0.000;MLEAC=2;MLEAF=1.00;MQ=48.99;QD=32.08;SOR=2.303	GT:AD:DP:GQ:PGT:PID:PL	1/1:0,2:2:6:1|1:42098_A_T:90,6,0	0/0:.:10:1
NW_004765379.1	42136	.	A	T	64.17	PASS	AC=2;AF=0.5;AN=4;DP=12;ExcessHet=3.0103;FS=0.000;MLEAC=2;MLEAF=1.00;MQ=48.99;QD=32.08;SOR=2.303	GT:AD:DP:GQ:PGT:PID:PL	1/1:0,2:2:6:1|1:42136_A_T:90,6,0	0/0:.:10:1
NW_004765379.1	42144	.	T	A	64.17	PASS	AC=2;AF=0.5;AN=4;DP=12;ExcessHet=3.0103;FS=0.000;MLEAC=2;MLEAF=1.00;MQ=60.00;QD=32.08;SOR=2.303	GT:AD:DP:GQ:PGT:PID:PL	1/1:0,2:2:6:1|1:42136_A_T:90,6,0	0/0:.:10:1
NW_004765379.1	43796	.	A	G	45.71	PASS	AC=2;AF=0.5;AN=4;DP=13;ExcessHet=3.0103;FS=0.000;MLEAC=2;MLEAF=1.00;MQ=51.96;QD=15.24;SOR=2.833	GT:AD:DP:GQ:PL	0/0:.:10:1	1/1:0,3:3:9:72,9,0
NW_004765379.1	43859	.	A	C	41.71	PASS	AC=2;AF=0.5;AN=4;DP=13;ExcessHet=3.0103;FS=0.000;MLEAC=2;MLEAF=1.00;MQ=51.96;QD=13.90;SOR=2.833	GT:AD:DP:GQ:PL	0/0:.:10:1	1/1:0,3:3:9:68,9,0
NW_004765379.1	45210	.	C	T	45.71	PASS	AC=2;AF=0.5;AN=4;DP=13;ExcessHet=3.0103;FS=0.000;MLEAC=2;MLEAF=1.00;MQ=60.00;QD=15.24;SOR=1.179	GT:AD:DP:GQ:PL	1/1:0,3:3:9:72,9,0	0/0:.:10:1
NW_004765379.1	52851	.	C	T	23.19	PASS	AC=2;AF=0.5;AN=4;DP=12;ExcessHet=3.0103;FS=0.000;MLEAC=2;MLEAF=1.00;MQ=60.00;QD=11.60;SOR=2.303	GT:AD:DP:GQ:PL	0/0:.:10:1	1/1:0,2:2:6:49,6,0
NW_004765379.1	54109	.	TCA	T	55.13	PASS	AC=2;AF=0.5;AN=4;DP=12;ExcessHet=3.0103;FS=0.000;MLEAC=2;MLEAF=1.00;MQ=60.00;QD=27.57;SOR=2.303	GT:AD:DP:GQ:PGT:PID:PL	0/0:.:10:1	1/1:0,2:2:6:1|1:54018_T_G:90,6,0
NW_004765379.1	56493	.	G	T	64.17	PASS	AC=2;AF=0.5;AN=4;DP=12;ExcessHet=3.0103;FS=0.000;MLEAC=2;MLEAF=1.00;MQ=48.99;QD=32.08;SOR=2.303	GT:AD:DP:GQ:PGT:PID:PL	0/0:.:10:1	1/1:0,2:2:6:1|1:56493_G_T:90,6,0
NW_004765379.1	56499	.	A	T	64.17	PASS	AC=2;AF=0.5;AN=4;DP=12;ExcessHet=3.0103;FS=0.000;MLEAC=2;MLEAF=1.00;MQ=48.99;QD=32.08;SOR=2.303	GT:AD:DP:GQ:PGT:PID:PL	0/0:.:10:1	1/1:0,2:2:6:1|1:56493_G_T:90,6,0
NW_004765379.1	63223	.	T	C	366.69	PASS	AC=3;AF=0.75;AN=4;BaseQRankSum=-1.282e+00;ClippingRankSum=0.00;DP=11;ExcessHet=3.0103;FS=0.000;MLEAC=3;MLEAF=0.750;MQ=60.00;MQRankSum=0.00;QD=33.34;ReadPosRankSum=1.28;SOR=3.442	GT:AD:DP:GQ:PGT:PID:PL	1/1:0,6:6:18:1|1:63223_T_C:244,18,0	0/1:1,4:5:13:0|1:63223_T_C:152,0,13
NW_004765379.1	63224	.	C	T	366.69	PASS	AC=3;AF=0.75;AN=4;DP=10;ExcessHet=3.0103;FS=0.000;MLEAC=3;MLEAF=0.750;MQ=60.00;QD=21.97;SOR=4.804	GT:AD:DP:GQ:PGT:PID:PL	1/1:0,6:6:18:1|1:63223_T_C:244,18,0	0/1:0,4:4:13:0|1:63223_T_C:152,0,13
NW_004765379.1	117426	.	G	T	43.23	PASS	AC=1;AF=0.25;AN=4;DP=12;ExcessHet=3.0103;FS=0.000;MLEAC=1;MLEAF=0.500;MQ=60.00;QD=21.62;SOR=2.303	GT:AD:DP:GQ:PGT:PID:PL	0/0:.:10:1	0/1:0,2:2:21:0|1:117426_G_T:70,0,21
NW_004765379.1	117428	.	G	A	43.23	PASS	AC=1;AF=0.25;AN=4;BaseQRankSum=-9.670e-01;ClippingRankSum=0.00;DP=13;ExcessHet=3.0103;FS=0.000;MLEAC=1;MLEAF=0.500;MQ=60.00;MQRankSum=0.00;QD=14.41;ReadPosRankSum=0.967;SOR=1.179	GT:AD:DP:GQ:PGT:PID:PL	0/0:.:10:1	0/1:1,2:3:21:0|1:117426_G_T:70,0,21
NW_004765379.1	117617	.	G	A	184.86	PASS	AC=3;AF=0.75;AN=4;BaseQRankSum=-1.465e+00;ClippingRankSum=0.00;DP=12;ExcessHet=3.0103;FS=10.792;MLEAC=3;MLEAF=0.750;MQ=60.00;MQRankSum=0.00;QD=15.41;ReadPosRankSum=1.47;SOR=4.972	GT:AD:DP:GQ:PL	1/1:0,5:5:15:104,15,0	0/1:1,6:7:4:108,0,4
NW_004765379.1	174837	.	T	A	23.19	PASS	AC=2;AF=0.5;AN=4;DP=12;ExcessHet=3.0103;FS=0.000;MLEAC=2;MLEAF=1.00;MQ=48.99;QD=11.60;SOR=2.303	GT:AD:DP:GQ:PL	0/0:.:10:1	1/1:0,2:2:6:49,6,0
NW_004765380.1	15642	.	A	C	141.55	PASS	AC=3;AF=0.75;AN=4;BaseQRankSum=-4.310e-01;ClippingRankSum=0.00;DP=10;ExcessHet=3.0103;FS=0.000;MLEAC=3;MLEAF=0.750;MQ=60.00;MQRankSum=0.00;QD=14.15;ReadPosRankSum=-6.230e-01;SOR=2.303	GT:AD:DP:GQ:PL	0/1:2,4:6:29:76,0,29	1/1:0,4:4:12:95,12,0
NW_004765380.1	159092	.	C	T	48.71	PASS	AC=2;AF=0.5;AN=4;DP=13;ExcessHet=3.0103;FS=0.000;MLEAC=2;MLEAF=1.00;MQ=51.96;QD=16.24;SOR=2.833	GT:AD:DP:GQ:PL	1/1:0,3:3:9:75,9,0	0/0:.:10:1
NW_004765380.1	159209	.	C	T	21.20	PASS	AC=2;AF=0.5;AN=4;DP=12;ExcessHet=3.0103;FS=0.000;MLEAC=2;MLEAF=1.00;MQ=48.99;QD=10.60;SOR=2.303	GT:AD:DP:GQ:PL	1/1:0,2:2:6:47,6,0	0/0:.:10:1
NW_004765380.1	159622	.	A	T	64.17	PASS	AC=2;AF=0.5;AN=4;DP=12;ExcessHet=3.0103;FS=0.000;MLEAC=2;MLEAF=1.00;MQ=60.00;QD=32.08;SOR=2.303	GT:AD:DP:GQ:PGT:PID:PL	0/0:.:10:1	1/1:0,2:2:6:1|1:159622_A_T:90,6,0
NW_004765380.1	159627	.	G	A	64.17	PASS	AC=2;AF=0.5;AN=4;DP=12;ExcessHet=3.0103;FS=0.000;MLEAC=2;MLEAF=1.00;MQ=60.00;QD=32.08;SOR=2.303	GT:AD:DP:GQ:PGT:PID:PL	0/0:.:10:1	1/1:0,2:2:6:1|1:159622_A_T:90,6,0
NW_004765381.1	79775	.	G	C	76.33	PASS	AC=2;AF=0.5;AN=4;DP=15;ExcessHet=3.0103;FS=0.000;MLEAC=2;MLEAF=1.00;MQ=60.00;QD=15.27;SOR=3.611	GT:AD:DP:GQ:PL	0/0:.:10:1	1/1:0,5:5:15:103,15,0
NW_004765381.1	138916	.	T	C	44.71	PASS	AC=2;AF=0.5;AN=4;DP=13;ExcessHet=3.0103;FS=0.000;MLEAC=2;MLEAF=1.00;MQ=60.00;QD=14.90;SOR=2.833	GT:AD:DP:GQ:PL	0/0:.:10:1	1/1:0,3:3:9:71,9,0
NW_004765382.1	85424	.	G	A	46.71	PASS	AC=2;AF=0.5;AN=4;DP=13;ExcessHet=3.0103;FS=0.000;MLEAC=2;MLEAF=1.00;MQ=60.00;QD=15.57;SOR=2.833	GT:AD:DP:GQ:PL	1/1:0,3:3:9:73,9,0	0/0:.:10:1
NW_004765382.1	93023	.	G	A	23.19	PASS	AC=2;AF=0.5;AN=4;DP=12;ExcessHet=3.0103;FS=0.000;MLEAC=2;MLEAF=1.00;MQ=60.00;QD=11.60;SOR=2.303	GT:AD:DP:GQ:PL	0/0:.:10:1	1/1:0,2:2:6:49,6,0
NW_004765382.1	98525	.	C	A	127.57	PASS	AC=3;AF=0.75;AN=4;BaseQRankSum=-9.670e-01;ClippingRankSum=0.00;DP=8;ExcessHet=3.0103;FS=9.031;MLEAC=3;MLEAF=0.750;MQ=60.00;MQRankSum=0.00;QD=15.95;ReadPosRankSum=0.00;SOR=4.163	GT:AD:DP:GQ:PL	0/1:1,2:3:16:38,0,16	1/1:0,5:5:15:119,15,0
NW_004765382.1	121636	.	ACAG	A	134.42	PASS	AC=2;AF=0.5;AN=4;DP=14;ExcessHet=3.0103;FS=0.000;MLEAC=2;MLEAF=1.00;MQ=60.00;QD=33.61;SOR=3.258	GT:AD:DP:GQ:PL	0/0:.:10:1	1/1:0,4:4:12:170,12,0
NW_004765382.1	154436	.	T	C	151.33	PASS	AC=2;AF=0.5;AN=4;DP=15;ExcessHet=3.0103;FS=0.000;MLEAC=2;MLEAF=1.00;MQ=50.71;QD=30.27;SOR=3.611	GT:AD:DP:GQ:PGT:PID:PL	0/0:.:10:1	1/1:0,5:5:15:1|1:154436_T_C:178,15,0
NW_004765382.1	154445	.	A	G	141.46	PASS	AC=2;AF=0.5;AN=4;DP=14;ExcessHet=3.0103;FS=0.000;MLEAC=2;MLEAF=1.00;MQ=53.67;QD=30.11;SOR=3.258	GT:AD:DP:GQ:PGT:PID:PL	0/0:.:10:1	1/1:0,4:4:12:1|1:154436_T_C:168,12,0
NW_004765382.1	154530	.	T	A	132.46	PASS	AC=2;AF=0.5;AN=4;DP=13;ExcessHet=3.0103;FS=0.000;MLEAC=2;MLEAF=1.00;MQ=66.83;QD=27.13;SOR=2.833	GT:AD:DP:GQ:PGT:PID:PL	0/0:.:10:1	1/1:0,3:3:12:1|1:154493_G_GTTT:159,12,0
NW_004765383.1	23318	.	G	A	21.20	PASS	AC=2;AF=0.5;AN=4;DP=12;ExcessHet=3.0103;FS=0.000;MLEAC=2;MLEAF=1.00;MQ=60.00;QD=10.60;SOR=2.303	GT:AD:DP:GQ:PL	0/0:.:10:1	1/1:0,2:2:6:47,6,0
NW_004765383.1	23723	.	C	T	23.41	PASS	AC=2;AF=0.5;AN=4;DP=4;ExcessHet=3.0103;FS=0.000;MLEAC=3;MLEAF=0.750;MQ=60.00;QD=11.70;SOR=2.303	GT:AD:DP:GQ:PL	0/0:2,0:2:0:0,0,5	1/1:0,2:2:6:49,6,0
NW_004765383.1	46454	.	C	T	30.45	PASS	AC=1;AF=0.25;AN=4;BaseQRankSum=1.65;ClippingRankSum=0.00;DP=7;ExcessHet=3.0103;FS=0.000;MLEAC=1;MLEAF=0.250;MQ=60.00;MQRankSum=0.00;QD=6.09;ReadPosRankSum=0.00;SOR=1.022	GT:AD:DP:GQ:PL	0/1:2,3:5:30:59,0,30	0/0:2,0:2:6:0,6,40
NW_004765383.1	46516	.	T	A	108.71	PASS	AC=2;AF=0.5;AN=4;DP=13;ExcessHet=3.0103;FS=0.000;MLEAC=2;MLEAF=1.00;MQ=51.96;QD=30.88;SOR=1.179	GT:AD:DP:GQ:PGT:PID:PL	0/0:.:10:1	1/1:0,3:3:9:1|1:46516_T_A:135,9,0
NW_004765383.1	47404	.	T	C	43.17	PASS	AC=2;AF=0.5;AN=4;DP=11;ExcessHet=3.0103;FS=0.000;MLEAC=2;MLEAF=1.00;MQ=34.64;QD=22.50;SOR=1.609	GT:AD:DP:GQ:PGT:PID:PL	0/0:.:10:1	1/1:0,1:1:6:1|1:47404_T_C:69,6,0
NW_004765383.1	47410	.	C	T	43.17	PASS	AC=2;AF=0.5;AN=4;DP=12;ExcessHet=3.0103;FS=0.000;MLEAC=2;MLEAF=1.00;MQ=34.64;QD=21.59;SOR=2.303	GT:AD:DP:GQ:PGT:PID:PL	0/0:.:10:1	1/1:0,2:2:6:1|1:47404_T_C:69,6,0
NW_004765383.1	47506	.	C	T	20.21	PASS	AC=2;AF=0.5;AN=4;DP=12;ExcessHet=3.0103;FS=0.000;MLEAC=2;MLEAF=1.00;MQ=48.99;QD=10.11;SOR=2.303	GT:AD:DP:GQ:PL	0/0:.:10:1	1/1:0,2:2:6:46,6,0
NW_004765383.1	48328	.	G	A	72.44	PASS	AC=2;AF=0.5;AN=4;DP=6;ExcessHet=0.7918;FS=0.000;MLEAC=2;MLEAF=0.500;MQ=60.00;QD=18.11;SOR=3.258	GT:AD:DP:GQ:PGT:PID:PL	0/0:2,0:2:6:.:.:0,6,39	1/1:0,4:4:12:1|1:48328_G_A:104,12,0
NW_004765383.1	48406	.	G	T	80.21	PASS	AC=1;AF=0.25;AN=4;BaseQRankSum=0.319;ClippingRankSum=0.00;DP=13;ExcessHet=3.0103;FS=0.000;MLEAC=1;MLEAF=0.250;MQ=60.00;MQRankSum=0.00;QD=20.05;ReadPosRankSum=-3.190e-01;SOR=1.609	GT:AD:DP:GQ:PGT:PID:PL	0/1:1,3:4:33:0|1:48406_G_T:110,0,33	0/0:9,0:9:24:.:.:0,24,360
NW_004765383.1	48412	.	C	T	80.23	PASS	AC=1;AF=0.25;AN=4;BaseQRankSum=-1.150e+00;ClippingRankSum=0.00;DP=11;ExcessHet=3.0103;FS=0.000;MLEAC=1;MLEAF=0.250;MQ=60.00;MQRankSum=0.00;QD=20.06;ReadPosRankSum=-3.190e-01;SOR=1.609	GT:AD:DP:GQ:PGT:PID:PL	0/1:1,3:4:33:0|1:48406_G_T:110,0,33	0/0:7,0:7:21:.:.:0,21,166
NW_004765383.1	48589	.	C	T	53.12	PASS	AC=1;AF=0.25;AN=4;BaseQRankSum=1.28;ClippingRankSum=0.00;DP=9;ExcessHet=3.0103;FS=0.000;MLEAC=1;MLEAF=0.250;MQ=60.00;MQRankSum=0.00;QD=10.62;ReadPosRankSum=-8.420e-01;SOR=1.981	GT:AD:DP:GQ:PL	0/1:1,4:5:8:82,0,8	0/0:4,0:4:9:0,9,135
NW_004765383.1	48685	.	C	A	72.46	PASS	AC=2;AF=0.5;AN=4;DP=14;ExcessHet=3.0103;FS=0.000;MLEAC=2;MLEAF=1.00;MQ=45.36;QD=18.12;SOR=3.258	GT:AD:DP:GQ:PL	0/0:.:10:1	1/1:0,4:4:12:99,12,0
NW_004765383.1	48739	.	G	A	111.54	PASS	AC=3;AF=0.75;AN=4;BaseQRankSum=-5.240e-01;ClippingRankSum=0.00;DP=9;ExcessHet=3.0103;FS=0.000;MLEAC=3;MLEAF=0.750;MQ=60.00;MQRankSum=0.00;QD=12.39;ReadPosRankSum=0.524;SOR=2.093	GT:AD:DP:GQ:PL	0/1:2,3:5:35:44,0,35	1/1:0,4:4:12:97,12,0
NW_004765383.1	48904	.	G	A	42.54	PASS	AC=1;AF=0.25;AN=4;BaseQRankSum=2.66;ClippingRankSum=0.00;DP=14;ExcessHet=3.0103;FS=0.000;MLEAC=1;MLEAF=0.250;MQ=60.00;MQRankSum=0.00;QD=4.73;ReadPosRankSum=0.00;SOR=0.527	GT:AD:DP:GQ:PL	0/1:5,4:9:72:72,0,92	0/0:5,0:5:12:0,12,180
NW_004765383.1	48934	.	A	G	108.71	PASS	AC=2;AF=0.5;AN=4;DP=13;ExcessHet=3.0103;FS=0.000;MLEAC=2;MLEAF=1.00;MQ=46.48;QD=26.57;SOR=2.833	GT:AD:DP:GQ:PGT:PID:PL	1/1:0,3:3:9:1|1:48934_A_G:135,9,0	0/0:.:10:1
NW_004765383.1	48952	.	C	T	108.71	PASS	AC=2;AF=0.5;AN=4;DP=13;ExcessHet=3.0103;FS=0.000;MLEAC=2;MLEAF=1.00;MQ=46.48;QD=29.49;SOR=2.833	GT:AD:DP:GQ:PGT:PID:PL	1/1:0,3:3:9:1|1:48934_A_G:135,9,0	0/0:.:10:1
NW_004765383.1	48973	.	A	G	54.33	PASS	AC=1;AF=0.25;AN=4;BaseQRankSum=0.00;ClippingRankSum=0.00;DP=13;ExcessHet=3.0103;FS=0.000;MLEAC=1;MLEAF=0.500;MQ=42.43;MQRankSum=0.00;QD=18.11;ReadPosRankSum=0.967;SOR=1.179	GT:AD:DP:GQ:PGT:PID:PL	0/1:1,2:3:15:0|1:48934_A_G:81,0,15	0/0:.:10:1
NW_004765383.1	49609	.	C	A	283.21	PASS	AC=3;AF=0.75;AN=4;BaseQRankSum=1.83;ClippingRankSum=0.00;DP=16;ExcessHet=3.0103;FS=0.000;MLEAC=3;MLEAF=0.750;MQ=60.00;MQRankSum=0.00;QD=17.70;ReadPosRankSum=1.83;SOR=3.258	GT:AD:DP:GQ:PL	0/1:2,4:6:27:77,0,27	1/1:0,10:10:30:236,30,0
NW_004765383.1	49760	.	C	T	45.21	PASS	AC=1;AF=0.25;AN=4;BaseQRankSum=2.45;ClippingRankSum=0.00;DP=18;ExcessHet=3.0103;FS=0.000;MLEAC=1;MLEAF=0.250;MQ=60.00;MQRankSum=0.00;QD=5.65;ReadPosRankSum=0.217;SOR=0.693	GT:AD:DP:GQ:PL	0/1:4,4:8:67:75,0,67	0/0:10,0:10:24:0,24,360
NW_004765383.1	49777	.	T	C	26.29	PASS	AC=1;AF=0.25;AN=4;BaseQRankSum=0.842;ClippingRankSum=0.00;DP=11;ExcessHet=3.0103;FS=0.000;MLEAC=1;MLEAF=0.250;MQ=60.00;MQRankSum=0.00;QD=5.26;ReadPosRankSum=1.65;SOR=1.022	GT:AD:DP:GQ:PL	0/1:2,3:5:31:56,0,31	0/0:6,0:6:18:0,18,128
NW_004765383.1	50140	.	A	T	60.54	PASS	AC=1;AF=0.25;AN=4;BaseQRankSum=-8.420e-01;ClippingRankSum=0.00;DP=13;ExcessHet=3.0103;FS=0.000;MLEAC=1;MLEAF=0.250;MQ=60.00;MQRankSum=0.00;QD=8.65;ReadPosRankSum=1.01;SOR=0.495	GT:AD:DP:GQ:PGT:PID:PL	0/1:4,3:7:90:0|1:50140_A_T:90,0,118	0/0:6,0:6:12:.:.:0,12,180
NW_004765383.1	50146	.	G	A	63.86	PASS	AC=1;AF=0.25;AN=4;BaseQRankSum=0.674;ClippingRankSum=0.00;DP=11;ExcessHet=3.0103;FS=0.000;MLEAC=1;MLEAF=0.250;MQ=60.00;MQRankSum=0.00;QD=10.64;ReadPosRankSum=0.00;SOR=0.693	GT:AD:DP:GQ:PGT:PID:PL	0/1:3,3:6:91:0|1:50140_A_T:93,0,91	0/0:5,0:5:9:.:.:0,9,135
NW_004765383.1	50226	.	G	T	222.21	PASS	AC=3;AF=0.75;AN=4;BaseQRankSum=0.473;ClippingRankSum=0.00;DP=19;ExcessHet=3.0103;FS=0.000;MLEAC=3;MLEAF=0.750;MQ=60.00;MQRankSum=0.00;QD=11.70;ReadPosRankSum=-3.210e-01;SOR=1.292	GT:AD:DP:GQ:PL	0/1:7,4:11:62:62,0,132	1/1:0,8:8:24:190,24,0
NW_004765383.1	69409	.	A	C	64.17	PASS	AC=2;AF=0.5;AN=4;DP=12;ExcessHet=3.0103;FS=0.000;MLEAC=2;MLEAF=1.00;MQ=48.99;QD=32.08;SOR=2.303	GT:AD:DP:GQ:PGT:PID:PL	0/0:.:10:1	1/1:0,2:2:6:1|1:69409_A_C:90,6,0
NW_004765383.1	69423	.	T	A	64.17	PASS	AC=2;AF=0.5;AN=4;DP=12;ExcessHet=3.0103;FS=0.000;MLEAC=2;MLEAF=1.00;MQ=48.99;QD=32.08;SOR=2.303	GT:AD:DP:GQ:PGT:PID:PL	0/0:.:10:1	1/1:0,2:2:6:1|1:69409_A_C:90,6,0
NW_004765383.1	121272	.	A	T	51.17	PASS	AC=2;AF=0.5;AN=4;DP=12;ExcessHet=3.0103;FS=0.000;MLEAC=2;MLEAF=1.00;MQ=48.99;QD=25.58;SOR=2.303	GT:AD:DP:GQ:PGT:PID:PL	0/0:.:10:1	1/1:0,2:2:6:1|1:121272_A_T:77,6,0
NW_004765383.1	121278	.	T	C	51.17	PASS	AC=2;AF=0.5;AN=4;DP=12;ExcessHet=3.0103;FS=0.000;MLEAC=2;MLEAF=1.00;MQ=60.00;QD=25.58;SOR=2.303	GT:AD:DP:GQ:PGT:PID:PL	0/0:.:10:1	1/1:0,2:2:6:1|1:121272_A_T:77,6,0
NW_004765383.1	135558	.	C	T	21.20	PASS	AC=2;AF=0.5;AN=4;DP=12;ExcessHet=3.0103;FS=0.000;MLEAC=2;MLEAF=1.00;MQ=48.99;QD=10.60;SOR=2.303	GT:AD:DP:GQ:PL	0/0:.:10:1	1/1:0,2:2:6:47,6,0
NW_004765384.1	44028	.	C	T	44.17	PASS	AC=2;AF=0.5;AN=4;DP=12;ExcessHet=3.0103;FS=0.000;MLEAC=2;MLEAF=1.00;MQ=60.00;QD=22.09;SOR=2.303	GT:AD:DP:GQ:PGT:PID:PL	0/0:.:10:1	1/1:0,2:2:6:1|1:44007_C_T:70,6,0
NW_004765384.1	44085	.	A	G	29.72	PASS	AC=2;AF=0.5;AN=4;DP=13;ExcessHet=3.0103;FS=0.000;MLEAC=2;MLEAF=1.00;MQ=51.96;QD=9.91;SOR=2.833	GT:AD:DP:GQ:PL	0/0:.:10:1	1/1:0,3:3:9:56,9,0
NW_004765384.1	44188	.	G	A	47.71	PASS	AC=2;AF=0.5;AN=4;DP=13;ExcessHet=3.0103;FS=0.000;MLEAC=2;MLEAF=1.00;MQ=51.96;QD=15.90;SOR=2.833	GT:AD:DP:GQ:PL	0/0:.:10:1	1/1:0,3:3:9:74,9,0
NW_004765384.1	44938	.	G	T	921.20	PASS	AC=3;AF=0.75;AN=4;BaseQRankSum=-9.210e-01;ClippingRankSum=0.00;DP=48;ExcessHet=3.0103;FS=0.000;MLEAC=3;MLEAF=0.750;MQ=60.00;MQRankSum=0.00;QD=19.19;ReadPosRankSum=0.853;SOR=4.407	GT:AD:DP:GQ:PL	0/1:4,19:23:28:370,0,28	1/1:0,25:25:74:581,74,0
NW_004765384.1	48251	.	A	G	432.16	PASS	AC=3;AF=0.75;AN=4;BaseQRankSum=-2.465e+00;ClippingRankSum=0.00;DP=27;ExcessHet=3.0103;FS=0.000;MLEAC=3;MLEAF=0.750;MQ=60.00;MQRankSum=0.00;QD=16.01;ReadPosRankSum=-4.680e-01;SOR=4.332	GT:AD:DP:GQ:PL	0/1:2,12:14:9:192,0,9	1/1:0,13:13:38:269,38,0
NW_004765384.1	48560	.	A	T	506.19	PASS	AC=3;AF=0.75;AN=4;BaseQRankSum=0.087;ClippingRankSum=0.00;DP=29;ExcessHet=3.0103;FS=0.000;MLEAC=3;MLEAF=0.750;MQ=60.00;MQRankSum=0.00;QD=17.45;ReadPosRankSum=1.58;SOR=2.910	GT:AD:DP:GQ:PL	0/1:5,14:19:68:289,0,68	1/1:0,10:10:30:247,30,0
NW_004765384.1	48959	.	T	C	551.41	PASS	AC=3;AF=0.75;AN=4;BaseQRankSum=-1.570e-01;ClippingRankSum=0.00;DP=14;ExcessHet=3.0103;FS=0.000;MLEAC=3;MLEAF=0.750;MQ=60.00;MQRankSum=0.00;QD=31.23;ReadPosRankSum=-8.870e-01;SOR=3.912	GT:AD:DP:GQ:PGT:PID:PL	0/1:1,7:8:18:0|1:48959_T_C:311,0,18	1/1:0,6:6:18:1|1:48959_T_C:270,18,0
NW_004765384.1	48962	.	G	A	551.41	PASS	AC=3;AF=0.75;AN=4;BaseQRankSum=-1.593e+00;ClippingRankSum=0.00;DP=15;ExcessHet=3.0103;FS=0.000;MLEAC=3;MLEAF=0.750;MQ=60.00;MQRankSum=0.00;QD=32.93;ReadPosRankSum=-9.670e-01;SOR=4.047	GT:AD:DP:GQ:PGT:PID:PL	0/1:1,8:9:18:0|1:48959_T_C:311,0,18	1/1:0,6:6:18:1|1:48959_T_C:270,18,0
NW_004765384.1	49333	.	T	C	92.33	PASS	AC=2;AF=0.5;AN=4;DP=15;ExcessHet=3.0103;FS=0.000;MLEAC=2;MLEAF=1.00;MQ=40.45;QD=18.47;SOR=3.611	GT:AD:DP:GQ:PL	1/1:0,5:5:15:119,15,0	0/0:.:10:1
NW_004765384.1	59277	.	T	C	192.44	PASS	AC=2;AF=0.5;AN=4;DP=11;ExcessHet=0.7918;FS=0.000;MLEAC=3;MLEAF=0.750;MQ=60.00;QD=19.24;SOR=4.804	GT:AD:DP:GQ:PL	0/0:1,0:1:3:0,3,25	1/1:0,10:10:29:223,29,0
NW_004765384.1	63349	.	T	A	94.02	PASS	AC=3;AF=0.75;AN=4;BaseQRankSum=-1.560e-01;ClippingRankSum=0.00;DP=14;ExcessHet=3.0103;FS=0.000;MLEAC=3;MLEAF=0.750;MQ=60.00;MQRankSum=0.00;QD=6.72;ReadPosRankSum=-6.410e-01;SOR=1.765	GT:AD:DP:GQ:PL	0/1:4,7:11:62:94,0,62	1/1:0,3:3:8:29,8,0
NW_004765384.1	63370	.	G	A	133.28	PASS	AC=3;AF=0.75;AN=4;BaseQRankSum=-7.920e-01;ClippingRankSum=0.00;DP=13;ExcessHet=3.0103;FS=0.000;MLEAC=3;MLEAF=0.750;MQ=60.00;MQRankSum=0.00;QD=10.25;ReadPosRankSum=0.842;SOR=1.609	GT:AD:DP:GQ:PL	0/1:4,3:7:36:36,0,74	1/1:0,6:6:18:127,18,0
NW_004765384.1	63481	.	T	G	67.21	PASS	AC=2;AF=0.5;AN=4;DP=12;ExcessHet=3.0103;FS=0.000;MLEAC=2;MLEAF=1.00;MQ=65.19;QD=33.60;SOR=2.303	GT:AD:DP:GQ:PL	1/1:0,2:2:6:90,6,0	0/0:.:10:1
NW_004765384.1	121964	.	C	G	64.17	PASS	AC=2;AF=0.5;AN=4;DP=12;ExcessHet=3.0103;FS=0.000;MLEAC=2;MLEAF=1.00;MQ=48.99;QD=32.08;SOR=2.303	GT:AD:DP:GQ:PGT:PID:PL	1/1:0,2:2:6:1|1:121964_C_G:90,6,0	0/0:.:10:1
NW_004765384.1	121970	.	G	A	64.17	PASS	AC=2;AF=0.5;AN=4;DP=12;ExcessHet=3.0103;FS=0.000;MLEAC=2;MLEAF=1.00;MQ=60.00;QD=32.08;SOR=2.303	GT:AD:DP:GQ:PGT:PID:PL	1/1:0,2:2:6:1|1:121964_C_G:90,6,0	0/0:.:10:1
NW_004765384.1	161560	.	C	T	35.53	PASS	AC=1;AF=0.25;AN=4;BaseQRankSum=0.319;ClippingRankSum=0.00;DP=5;ExcessHet=3.0103;FS=0.000;MLEAC=1;MLEAF=0.250;MQ=60.00;MQRankSum=0.00;QD=8.88;ReadPosRankSum=-3.190e-01;SOR=1.609	GT:AD:DP:GQ:PL	0/1:1,3:4:13:63,0,13	0/0:1,0:1:3:0,3,23
NW_004765385.1	76653	.	C	A	21.20	PASS	AC=2;AF=0.5;AN=4;DP=12;ExcessHet=3.0103;FS=0.000;MLEAC=2;MLEAF=1.00;MQ=60.00;QD=10.60;SOR=2.303	GT:AD:DP:GQ:PL	0/0:.:10:1	1/1:0,2:2:6:47,6,0
NW_004765386.1	32656	.	A	T	21.20	PASS	AC=2;AF=0.5;AN=4;DP=12;ExcessHet=3.0103;FS=0.000;MLEAC=2;MLEAF=1.00;MQ=60.00;QD=10.60;SOR=2.303	GT:AD:DP:GQ:PL	0/0:.:10:1	1/1:0,2:2:6:47,6,0
NW_004765387.1	6481	.	C	T	1076.19	PASS	AC=3;AF=0.75;AN=4;BaseQRankSum=-4.143e+00;ClippingRankSum=0.00;DP=58;ExcessHet=3.0103;FS=0.000;MLEAC=3;MLEAF=0.750;MQ=60.00;MQRankSum=0.00;QD=18.55;ReadPosRankSum=2.33;SOR=3.767	GT:AD:DP:GQ:PL	0/1:7,28:35:73:559,0,73	1/1:0,23:23:69:547,69,0
NW_004765387.1	9237	.	T	C	1342.19	PASS	AC=3;AF=0.75;AN=4;BaseQRankSum=-5.349e+00;ClippingRankSum=0.00;DP=76;ExcessHet=3.0103;FS=0.000;MLEAC=3;MLEAF=0.750;MQ=60.00;MQRankSum=0.00;QD=17.66;ReadPosRankSum=-1.940e-01;SOR=3.640	GT:AD:DP:GQ:PL	0/1:10,26:36:99:486,0,140	1/1:0,40:40:99:886,119,0
NW_004765387.1	9356	.	G	A	23.19	PASS	AC=2;AF=0.5;AN=4;DP=12;ExcessHet=3.0103;FS=0.000;MLEAC=2;MLEAF=1.00;MQ=60.00;QD=11.60;SOR=2.303	GT:AD:DP:GQ:PL	0/0:.:10:1	1/1:0,2:2:6:49,6,0
NW_004765387.1	10778	.	T	C	97.71	PASS	AC=2;AF=0.5;AN=4;DP=13;ExcessHet=3.0103;FS=0.000;MLEAC=2;MLEAF=1.00;MQ=51.96;QD=32.57;SOR=2.833	GT:AD:DP:GQ:PGT:PID:PL	0/0:.:10:1	1/1:0,3:3:9:1|1:10772_T_A:124,9,0
NW_004765387.1	12175	.	TCATCATCAGCAG	T	632.16	PASS	AC=2;AF=0.5;AN=4;DP=34;ExcessHet=3.0103;FS=0.000;MLEAC=2;MLEAF=1.00;MQ=60.00;QD=26.34;SOR=4.977	GT:AD:DP:GQ:PL	0/0:.:10:1	1/1:0,24:24:72:668,72,0
NW_004765387.1	15307	.	G	A	20	PASS	AC=2;AF=0.5;AN=4;DP=11;ExcessHet=3.0103;FS=0.000;MLEAC=2;MLEAF=1.00;MQ=60.00;QD=20.00;SOR=1.609	GT:AD:DP:GQ:PGT:PID:PL	0/0:.:10:1	1/1:0,1:1:3:1|1:15307_G_A:45,3,0
NW_004765387.1	15308	.	A	T	20	PASS	AC=2;AF=0.5;AN=4;DP=11;ExcessHet=3.0103;FS=0.000;MLEAC=2;MLEAF=1.00;MQ=60.00;QD=20.00;SOR=1.609	GT:AD:DP:GQ:PGT:PID:PL	0/0:.:10:1	1/1:0,1:1:3:1|1:15307_G_A:45,3,0
NW_004765387.1	26091	.	G	A	64.17	PASS	AC=2;AF=0.5;AN=4;DP=12;ExcessHet=3.0103;FS=0.000;MLEAC=2;MLEAF=1.00;MQ=60.00;QD=32.08;SOR=2.303	GT:AD:DP:GQ:PGT:PID:PL	1/1:0,2:2:6:1|1:26091_G_A:90,6,0	0/0:.:10:1
NW_004765387.1	26093	.	G	A	64.17	PASS	AC=2;AF=0.5;AN=4;DP=12;ExcessHet=3.0103;FS=0.000;MLEAC=2;MLEAF=1.00;MQ=60.00;QD=32.08;SOR=2.303	GT:AD:DP:GQ:PGT:PID:PL	1/1:0,2:2:6:1|1:26091_G_A:90,6,0	0/0:.:10:1
NW_004765387.1	32842	.	T	A	21.20	PASS	AC=2;AF=0.5;AN=4;DP=12;ExcessHet=3.0103;FS=0.000;MLEAC=2;MLEAF=1.00;MQ=60.00;QD=10.60;SOR=2.303	GT:AD:DP:GQ:PL	1/1:0,2:2:6:47,6,0	0/0:.:10:1
NW_004765387.1	40164	.	G	A	163.21	PASS	AC=2;AF=0.5;AN=4;DP=18;ExcessHet=3.0103;FS=0.000;MLEAC=2;MLEAF=1.00;MQ=60.00;QD=20.40;SOR=4.407	GT:AD:DP:GQ:PL	1/1:0,8:8:24:190,24,0	0/0:.:10:1
NW_004765387.1	40200	.	C	T	67.46	PASS	AC=2;AF=0.5;AN=4;DP=14;ExcessHet=3.0103;FS=0.000;MLEAC=2;MLEAF=1.00;MQ=60.00;QD=16.87;SOR=3.258	GT:AD:DP:GQ:PL	1/1:0,4:4:12:94,12,0	0/0:.:10:1
NW_004765387.1	41582	.	T	A	21.20	PASS	AC=2;AF=0.5;AN=4;DP=12;ExcessHet=3.0103;FS=0.000;MLEAC=2;MLEAF=1.00;MQ=60.00;QD=10.60;SOR=2.303	GT:AD:DP:GQ:PL	1/1:0,2:2:6:47,6,0	0/0:.:10:1
NW_004765387.1	41815	.	C	A	44.71	PASS	AC=2;AF=0.5;AN=4;DP=13;ExcessHet=3.0103;FS=0.000;MLEAC=2;MLEAF=1.00;MQ=60.00;QD=14.90;SOR=2.833	GT:AD:DP:GQ:PL	1/1:0,3:3:9:71,9,0	0/0:.:10:1
NW_004765387.1	44990	.	G	GA	91.23	PASS	AC=2;AF=0.5;AN=4;DP=16;ExcessHet=3.0103;FS=0.000;MLEAC=2;MLEAF=1.00;MQ=51.13;QD=15.20;SOR=3.912	GT:AD:DP:GQ:PL	0/0:.:10:1	1/1:0,6:6:18:127,18,0
NW_004765387.1	45048	.	G	GCAACAA	213.18	PASS	AC=1;AF=0.25;AN=4;DP=16;ExcessHet=3.0103;FS=0.000;MLEAC=1;MLEAF=0.500;MQ=51.90;QD=31.32;SOR=3.912	GT:AD:DP:GQ:PL	0/0:.:10:1	0/1:0,6:6:24:249,0,24
NW_004765387.1	45184	.	A	C	258.20	PASS	AC=2;AF=0.5;AN=4;DP=22;ExcessHet=3.0103;FS=0.000;MLEAC=2;MLEAF=1.00;MQ=57.65;QD=21.52;SOR=5.136	GT:AD:DP:GQ:PL	0/0:.:10:1	1/1:0,12:12:36:285,36,0
NW_004765387.1	45511	.	TCAA	T	386.83	PASS	AC=1;AF=0.25;AN=4;BaseQRankSum=-1.602e+00;ClippingRankSum=0.00;DP=21;ExcessHet=3.0103;FS=8.129;MLEAC=2;MLEAF=0.500;MQ=60.00;MQRankSum=0.00;QD=29.76;ReadPosRankSum=0.497;SOR=4.977	GT:AD:DP:GQ:PL	0/0:8,0:8:0:0,0,125	0/1:2,11:13:50:422,0,50
NW_004765387.1	45730	.	C	G	210.82	PASS	AC=2;AF=0.5;AN=4;BaseQRankSum=1.36;ClippingRankSum=0.00;DP=25;ExcessHet=0.7918;FS=0.000;MLEAC=3;MLEAF=0.750;MQ=60.00;MQRankSum=0.00;QD=13.18;ReadPosRankSum=-1.138e+00;SOR=3.258	GT:AD:DP:GQ:PL	0/0:9,0:9:3:0,3,157	1/1:2,14:16:13:241,13,0
NW_004765387.1	45763	.	T	C	37.19	PASS	AC=1;AF=0.25;AN=4;BaseQRankSum=-2.450e+00;ClippingRankSum=0.00;DP=23;ExcessHet=3.0103;FS=0.000;MLEAC=1;MLEAF=0.250;MQ=60.00;MQRankSum=0.00;QD=4.65;ReadPosRankSum=0.180;SOR=0.693	GT:AD:DP:GQ:PL	0/1:4,4:8:67:67,0,74	0/0:15,0:15:39:0,39,585
NW_004765387.1	45922	.	C	T	52.17	PASS	AC=2;AF=0.5;AN=4;DP=12;ExcessHet=3.0103;FS=0.000;MLEAC=2;MLEAF=1.00;MQ=60.00;QD=26.08;SOR=2.303	GT:AD:DP:GQ:PGT:PID:PL	0/0:.:10:1	1/1:0,2:2:6:1|1:45922_C_T:78,6,0
NW_004765387.1	45929	.	G	A	52.17	PASS	AC=2;AF=0.5;AN=4;DP=12;ExcessHet=3.0103;FS=0.000;MLEAC=2;MLEAF=1.00;MQ=60.00;QD=26.08;SOR=2.303	GT:AD:DP:GQ:PGT:PID:PL	0/0:.:10:1	1/1:0,2:2:6:1|1:45922_C_T:78,6,0
NW_004765387.1	46110	.	G	T	63.04	PASS	AC=2;AF=0.5;AN=4;DP=5;ExcessHet=3.0103;FS=0.000;MLEAC=3;MLEAF=0.750;MQ=60.00;QD=31.52;SOR=2.303	GT:AD:DP:GQ:PGT:PID:PL	0/0:3,0:3:0:.:.:0,0,23	1/1:0,2:2:6:1|1:46110_G_T:90,6,0
NW_004765387.1	46115	.	T	C	63.03	PASS	AC=2;AF=0.5;AN=4;DP=5;ExcessHet=3.0103;FS=0.000;MLEAC=3;MLEAF=0.750;MQ=60.00;QD=31.51;SOR=2.303	GT:AD:DP:GQ:PGT:PID:PL	0/0:3,0:3:0:.:.:0,0,27	1/1:0,2:2:6:1|1:46110_G_T:90,6,0
NW_004765387.1	46159	.	T	C	44.43	PASS	AC=2;AF=0.5;AN=4;DP=3;ExcessHet=0.7918;FS=0.000;MLEAC=3;MLEAF=0.750;MQ=60.00;QD=22.22;SOR=2.303	GT:AD:DP:GQ:PGT:PID:PL	0/0:1,0:1:3:.:.:0,3,22	1/1:0,2:2:9:1|1:46159_T_C:74,9,0
NW_004765387.1	46249	.	A	G	21.20	PASS	AC=2;AF=0.5;AN=4;DP=12;ExcessHet=3.0103;FS=0.000;MLEAC=2;MLEAF=1.00;MQ=48.99;QD=10.60;SOR=2.303	GT:AD:DP:GQ:PL	0/0:.:10:1	1/1:0,2:2:6:47,6,0
NW_004765387.1	52277	.	C	T	412.19	PASS	AC=3;AF=0.75;AN=4;BaseQRankSum=-1.831e+00;ClippingRankSum=0.00;DP=33;ExcessHet=3.0103;FS=0.000;MLEAC=3;MLEAF=0.750;MQ=60.00;MQRankSum=0.00;QD=12.49;ReadPosRankSum=1.55;SOR=2.517	GT:AD:DP:GQ:PL	0/1:6,5:11:81:81,0,109	1/1:1,21:22:39:361,39,0
NW_004765387.1	52388	.	T	A	132.19	PASS	AC=1;AF=0.25;AN=4;BaseQRankSum=-3.480e+00;ClippingRankSum=0.00;DP=36;ExcessHet=3.0103;FS=0.000;MLEAC=1;MLEAF=0.250;MQ=60.00;MQRankSum=0.00;QD=8.26;ReadPosRankSum=1.23;SOR=1.244	GT:AD:DP:GQ:PL	0/1:6,10:16:99:162,0,102	0/0:20,0:20:60:0,60,446
NW_004765387.1	52478	.	A	G	368.19	PASS	AC=3;AF=0.75;AN=4;BaseQRankSum=-1.320e-01;ClippingRankSum=0.00;DP=30;ExcessHet=3.0103;FS=0.000;MLEAC=3;MLEAF=0.750;MQ=60.00;MQRankSum=0.00;QD=12.27;ReadPosRankSum=1.25;SOR=1.765	GT:AD:DP:GQ:PL	0/1:8,4:12:44:44,0,164	1/1:1,17:18:29:354,29,0
NW_004765387.1	52607	.	C	A	320.26	PASS	AC=3;AF=0.75;AN=4;BaseQRankSum=2.85;ClippingRankSum=0.00;DP=22;ExcessHet=3.0103;FS=0.000;MLEAC=3;MLEAF=0.750;MQ=60.00;MQRankSum=0.00;QD=14.56;ReadPosRankSum=0.00;SOR=1.931	GT:AD:DP:GQ:PL	0/1:5,3:8:50:50,0,90	1/1:1,13:14:19:300,19,0
NW_004765387.1	52637	.	G	A	386.20	PASS	AC=3;AF=0.75;AN=4;BaseQRankSum=4.25;ClippingRankSum=0.00;DP=29;ExcessHet=3.0103;FS=0.000;MLEAC=3;MLEAF=0.750;MQ=60.00;MQRankSum=0.00;QD=13.32;ReadPosRankSum=-1.040e-01;SOR=1.688	GT:AD:DP:GQ:PL	0/1:8,4:12:59:59,0,151	1/1:1,16:17:28:357,28,0
NW_004765387.1	52655	.	C	T	96.19	PASS	AC=1;AF=0.25;AN=4;BaseQRankSum=-4.930e-01;ClippingRankSum=0.00;DP=31;ExcessHet=3.0103;FS=0.000;MLEAC=1;MLEAF=0.250;MQ=60.00;MQRankSum=0.00;QD=8.02;ReadPosRankSum=-6.670e-01;SOR=1.445	GT:AD:DP:GQ:PL	0/1:4,8:12:46:126,0,46	0/0:19,0:19:45:0,45,675
NW_004765387.1	52817	.	C	G	55.19	PASS	AC=1;AF=0.25;AN=4;BaseQRankSum=1.64;ClippingRankSum=0.00;DP=30;ExcessHet=3.0103;FS=0.000;MLEAC=1;MLEAF=0.250;MQ=60.00;MQRankSum=0.00;QD=5.02;ReadPosRankSum=-1.910e-01;SOR=1.609	GT:AD:DP:GQ:PL	0/1:6,5:11:85:85,0,93	0/0:19,0:19:54:0,54,810
NW_004765387.1	53156	.	A	G	848.83	PASS	AC=3;AF=0.75;AN=4;BaseQRankSum=-3.307e+00;ClippingRankSum=0.00;DP=43;ExcessHet=3.0103;FS=0.000;MLEAC=3;MLEAF=0.750;MQ=60.00;MQRankSum=0.00;QD=19.74;ReadPosRankSum=-1.287e+00;SOR=5.283	GT:AD:DP:GQ:PL	0/1:2,11:13:11:241,0,11	1/1:0,30:30:88:637,88,0
NW_004765387.1	53329	.	G	A	141.19	PASS	AC=1;AF=0.25;AN=4;BaseQRankSum=-1.299e+00;ClippingRankSum=0.00;DP=50;ExcessHet=3.0103;FS=0.000;MLEAC=1;MLEAF=0.250;MQ=60.00;MQRankSum=0.00;QD=7.43;ReadPosRankSum=0.582;SOR=1.292	GT:AD:DP:GQ:PL	0/1:7,12:19:99:171,0,102	0/0:31,0:31:76:0,76,701
NW_004765387.1	53666	.	A	G	260.19	PASS	AC=1;AF=0.25;AN=4;BaseQRankSum=-1.590e+00;ClippingRankSum=0.00;DP=64;ExcessHet=3.0103;FS=0.000;MLEAC=1;MLEAF=0.250;MQ=60.00;MQRankSum=0.00;QD=10.01;ReadPosRankSum=-9.040e-01;SOR=1.022	GT:AD:DP:GQ:PL	0/1:11,15:26:99:290,0,197	0/0:38,0:38:99:0,99,1485
NW_004765387.1	53687	.	T	C	190.19	PASS	AC=1;AF=0.25;AN=4;BaseQRankSum=4.55;ClippingRankSum=0.00;DP=71;ExcessHet=3.0103;FS=0.000;MLEAC=1;MLEAF=0.250;MQ=60.00;MQRankSum=0.00;QD=6.34;ReadPosRankSum=1.74;SOR=0.473	GT:AD:DP:GQ:PL	0/1:17,13:30:99:220,0,260	0/0:41,0:41:96:0,96,1440
NW_004765387.1	53805	.	A	T	546.73	PASS	AC=3;AF=0.75;AN=4;BaseQRankSum=-1.347e+00;ClippingRankSum=0.00;DP=46;ExcessHet=3.0103;FS=0.000;MLEAC=3;MLEAF=0.750;MQ=60.00;MQRankSum=0.00;QD=11.89;ReadPosRankSum=-3.990e-01;SOR=0.662	GT:AD:DP:GQ:PL	0/1:12,5:17:71:71,0,232	1/1:3,26:29:10:505,10,0
NW_004765387.1	53918	.	T	C	110.19	PASS	AC=1;AF=0.25;AN=4;BaseQRankSum=-1.397e+00;ClippingRankSum=0.00;DP=76;ExcessHet=3.0103;FS=0.000;MLEAC=1;MLEAF=0.250;MQ=60.00;MQRankSum=0.00;QD=2.50;ReadPosRankSum=-1.780e-01;SOR=0.043	GT:AD:DP:GQ:PGT:PID:PL	0/0:32,0:32:55:.:.:0,55,639	0/1:37,7:44:99:0|1:53918_T_C:140,0,1404
NW_004765387.1	53936	.	A	G	148.19	PASS	AC=1;AF=0.25;AN=4;BaseQRankSum=-1.770e+00;ClippingRankSum=0.00;DP=69;ExcessHet=3.0103;FS=0.000;MLEAC=1;MLEAF=0.250;MQ=60.00;MQRankSum=0.00;QD=3.61;ReadPosRankSum=-1.206e+00;SOR=0.051	GT:AD:DP:GQ:PGT:PID:PL	0/0:28,0:28:60:.:.:0,60,613	0/1:34,7:41:99:0|1:53918_T_C:178,0,1283
NW_004765387.1	54551	.	A	G	748.19	PASS	AC=3;AF=0.75;AN=4;BaseQRankSum=-2.460e+00;ClippingRankSum=0.00;DP=42;ExcessHet=3.0103;FS=0.000;MLEAC=3;MLEAF=0.750;MQ=60.00;MQRankSum=0.00;QD=17.81;ReadPosRankSum=0.711;SOR=3.056	GT:AD:DP:GQ:PL	0/1:7,5:12:83:83,0,122	1/1:0,30:30:89:695,89,0
NW_004765387.1	54644	.	G	A	1161.73	PASS	AC=2;AF=0.5;AN=4;BaseQRankSum=1.64;ClippingRankSum=0.00;DP=58;ExcessHet=3.0103;FS=0.000;MLEAC=3;MLEAF=0.750;MQ=60.00;MQRankSum=0.00;QD=31.40;ReadPosRankSum=0.813;SOR=4.351	GT:AD:DP:GQ:PGT:PID:PL	0/0:21,0:21:0:.:.:0,0,115	1/1:3,34:37:14:1|1:54635_T_C:1190,14,0
NW_004765387.1	54662	.	A	G	1117.20	PASS	AC=2;AF=0.5;AN=4;BaseQRankSum=-2.260e-01;ClippingRankSum=0.00;DP=39;ExcessHet=3.0103;FS=0.000;MLEAC=2;MLEAF=1.00;MQ=46.16;MQRankSum=0.00;QD=29.02;ReadPosRankSum=0.459;SOR=5.353	GT:AD:DP:GQ:PGT:PID:PL	0/0:.:10:1	1/1:1,28:29:69:1|1:54635_T_C:1144,69,0
NW_004765387.1	54784	.	C	T	50.02	PASS	AC=2;AF=0.5;AN=4;DP=5;ExcessHet=3.0103;FS=0.000;MLEAC=3;MLEAF=0.750;MQ=60.00;QD=25.01;SOR=2.303	GT:AD:DP:GQ:PGT:PID:PL	1/1:0,2:2:6:1|1:54784_C_T:77,6,0	0/0:3,0:3:0:.:.:0,0,31
NW_004765387.1	54797	.	G	A	51.17	PASS	AC=2;AF=0.5;AN=4;DP=12;ExcessHet=3.0103;FS=0.000;MLEAC=2;MLEAF=1.00;MQ=30.00;QD=25.58;SOR=2.303	GT:AD:DP:GQ:PGT:PID:PL	1/1:0,2:2:6:1|1:54784_C_T:77,6,0	0/0:.:10:1
NW_004765387.1	57933	.	T	C	217.19	PASS	AC=1;AF=0.25;AN=4;BaseQRankSum=4.05;ClippingRankSum=0.00;DP=60;ExcessHet=3.0103;FS=0.000;MLEAC=1;MLEAF=0.250;MQ=60.00;MQRankSum=0.00;QD=9.05;ReadPosRankSum=-6.060e-01;SOR=1.051	GT:AD:DP:GQ:PL	0/1:10,14:24:99:247,0,143	0/0:36,0:36:99:0,99,995
NW_004765387.1	58257	.	A	T	1349.19	PASS	AC=3;AF=0.75;AN=4;BaseQRankSum=-6.210e-01;ClippingRankSum=0.00;DP=74;ExcessHet=3.0103;FS=9.150;MLEAC=3;MLEAF=0.750;MQ=60.00;MQRankSum=0.00;QD=18.23;ReadPosRankSum=1.93;SOR=5.376	GT:AD:DP:GQ:PL	1/1:1,29:30:64:636,64,0	0/1:8,36:44:66:743,0,66
NW_004765387.1	58768	.	CA	C	367.15	PASS	AC=3;AF=0.75;AN=4;BaseQRankSum=3.25;ClippingRankSum=0.00;DP=32;ExcessHet=3.0103;FS=0.000;MLEAC=3;MLEAF=0.750;MQ=60.32;MQRankSum=0.615;QD=11.47;ReadPosRankSum=0.823;SOR=2.448	GT:AD:DP:GQ:PL	0/1:6,7:13:78:84,0,78	1/1:1,18:19:34:322,34,0
NW_004765387.1	58856	.	A	T	584.44	PASS	AC=2;AF=0.5;AN=4;DP=22;ExcessHet=3.0103;FS=0.000;MLEAC=3;MLEAF=0.750;MQ=60.00;QD=32.23;SOR=5.549	GT:AD:DP:GQ:PGT:PID:PL	0/0:7,0:7:0:.:.:0,0,56	1/1:0,15:15:43:1|1:58856_A_T:613,43,0
NW_004765387.1	58857	.	T	TA	575.40	PASS	AC=2;AF=0.5;AN=4;DP=21;ExcessHet=3.0103;FS=0.000;MLEAC=3;MLEAF=0.750;MQ=60.00;QD=31.38;SOR=5.421	GT:AD:DP:GQ:PGT:PID:PL	0/0:7,0:7:0:.:.:0,0,56	1/1:0,14:14:43:1|1:58856_A_T:613,43,0
NW_004765387.1	58898	.	T	TCA	30.40	PASS	AC=2;AF=0.5;AN=4;DP=9;ExcessHet=0.7918;FS=0.000;MLEAC=2;MLEAF=0.500;MQ=60.00;QD=15.20;SOR=2.303	GT:AD:DP:GQ:PL	0/0:7,0:7:12:0,12,180	1/1:0,2:2:6:71,6,0
NW_004765387.1	58949	.	C	T	332.21	PASS	AC=2;AF=0.5;AN=4;DP=18;ExcessHet=3.0103;FS=0.000;MLEAC=2;MLEAF=1.00;MQ=53.67;QD=31.69;SOR=2.833	GT:AD:DP:GQ:PL	0/0:.:10:1	1/1:0,8:8:24:359,24,0
NW_004765387.1	58950	.	CA	C	130.16	PASS	AC=1;AF=0.25;AN=4;BaseQRankSum=0.00;ClippingRankSum=0.00;DP=18;ExcessHet=3.0103;FS=0.000;MLEAC=1;MLEAF=0.500;MQ=53.67;MQRankSum=0.00;QD=16.27;ReadPosRankSum=-1.611e+00;SOR=0.693	GT:AD:DP:GQ:PL	0/0:.:10:1	0/1:2,6:8:38:166,0,38
NW_004765387.1	59034	.	T	A	1554.19	PASS	AC=3;AF=0.75;AN=4;DP=42;ExcessHet=3.0103;FS=0.000;MLEAC=3;MLEAF=0.750;MQ=60.00;QD=32.53;SOR=7.523	GT:AD:DP:GQ:PGT:PID:PL	1/1:0,17:17:50:1|1:59034_T_A:587,50,0	0/1:0,25:25:51:0|1:59034_T_A:997,0,51
NW_004765387.1	59091	.	A	ATG	33.16	PASS	AC=1;AF=0.25;AN=4;BaseQRankSum=-3.660e-01;ClippingRankSum=0.00;DP=17;ExcessHet=3.0103;FS=0.000;MLEAC=1;MLEAF=0.500;MQ=60.00;MQRankSum=0.00;QD=4.74;ReadPosRankSum=1.98;SOR=0.223	GT:AD:DP:GQ:PGT:PID:PL	0/0:.:10:1	0/1:5,2:7:69:0|1:59091_A_ATG:69,0,89
NW_004765387.1	59094	.	G	A	42.20	PASS	AC=1;AF=0.25;AN=4;DP=12;ExcessHet=3.0103;FS=0.000;MLEAC=1;MLEAF=0.500;MQ=60.00;QD=21.10;SOR=2.303	GT:AD:DP:GQ:PGT:PID:PL	0/0:.:10:1	0/1:0,2:2:69:0|1:59091_A_ATG:69,0,89
NW_004765387.1	71604	.	G	T	64.17	PASS	AC=2;AF=0.5;AN=4;DP=12;ExcessHet=3.0103;FS=0.000;MLEAC=2;MLEAF=1.00;MQ=48.99;QD=32.08;SOR=2.303	GT:AD:DP:GQ:PGT:PID:PL	0/0:.:10:1	1/1:0,2:2:6:1|1:71604_G_T:90,6,0
NW_004765387.1	71625	.	A	T	64.17	PASS	AC=2;AF=0.5;AN=4;DP=12;ExcessHet=3.0103;FS=0.000;MLEAC=2;MLEAF=1.00;MQ=48.99;QD=32.08;SOR=2.303	GT:AD:DP:GQ:PGT:PID:PL	0/0:.:10:1	1/1:0,2:2:6:1|1:71604_G_T:90,6,0
NW_004765387.1	97045	.	G	A	21.20	PASS	AC=2;AF=0.5;AN=4;DP=12;ExcessHet=3.0103;FS=0.000;MLEAC=2;MLEAF=1.00;MQ=48.99;QD=10.60;SOR=2.303	GT:AD:DP:GQ:PL	0/0:.:10:1	1/1:0,2:2:6:47,6,0
NW_004765387.1	97081	.	A	G	64.17	PASS	AC=2;AF=0.5;AN=4;DP=12;ExcessHet=3.0103;FS=0.000;MLEAC=2;MLEAF=1.00;MQ=48.99;QD=32.08;SOR=2.303	GT:AD:DP:GQ:PGT:PID:PL	0/0:.:10:1	1/1:0,2:2:6:1|1:97081_A_G:90,6,0
NW_004765387.1	97090	.	T	C	64.17	PASS	AC=2;AF=0.5;AN=4;DP=12;ExcessHet=3.0103;FS=0.000;MLEAC=2;MLEAF=1.00;MQ=48.99;QD=32.08;SOR=2.303	GT:AD:DP:GQ:PGT:PID:PL	0/0:.:10:1	1/1:0,2:2:6:1|1:97081_A_G:90,6,0
NW_004765387.1	97471	.	G	A	32.20	PASS	AC=1;AF=0.25;AN=4;BaseQRankSum=0.674;ClippingRankSum=0.00;DP=12;ExcessHet=3.0103;FS=0.000;MLEAC=1;MLEAF=0.500;MQ=60.00;MQRankSum=0.00;QD=16.10;ReadPosRankSum=0.00;SOR=0.693	GT:AD:DP:GQ:PGT:PID:PL	0/0:.:10:1	0/1:1,1:2:36:0|1:97471_G_A:59,0,36
NW_004765387.1	97480	.	C	T	55.20	PASS	AC=1;AF=0.25;AN=4;BaseQRankSum=-3.190e-01;ClippingRankSum=0.00;DP=14;ExcessHet=3.0103;FS=0.000;MLEAC=1;MLEAF=0.500;MQ=60.00;MQRankSum=0.00;QD=13.80;ReadPosRankSum=-6.740e-01;SOR=1.609	GT:AD:DP:GQ:PGT:PID:PL	0/0:.:10:1	0/1:1,3:4:33:0|1:97471_G_A:82,0,33
NW_004765387.1	97543	.	T	C	28.72	PASS	AC=2;AF=0.5;AN=4;DP=13;ExcessHet=3.0103;FS=0.000;MLEAC=2;MLEAF=1.00;MQ=60.00;QD=9.57;SOR=2.833	GT:AD:DP:GQ:PL	0/0:.:10:1	1/1:0,3:3:9:55,9,0
NW_004765387.1	97801	.	G	A	21.20	PASS	AC=2;AF=0.5;AN=4;DP=12;ExcessHet=3.0103;FS=0.000;MLEAC=2;MLEAF=1.00;MQ=60.00;QD=10.60;SOR=2.303	GT:AD:DP:GQ:PL	1/1:0,2:2:6:47,6,0	0/0:.:10:1
NW_004765387.1	97837	.	G	A	21.20	PASS	AC=2;AF=0.5;AN=4;DP=12;ExcessHet=3.0103;FS=0.000;MLEAC=2;MLEAF=1.00;MQ=60.00;QD=10.60;SOR=2.303	GT:AD:DP:GQ:PL	1/1:0,2:2:6:47,6,0	0/0:.:10:1
NW_004765387.1	99283	.	C	T	57.46	PASS	AC=2;AF=0.5;AN=4;DP=14;ExcessHet=3.0103;FS=0.000;MLEAC=2;MLEAF=1.00;MQ=60.00;QD=14.37;SOR=3.258	GT:AD:DP:GQ:PL	0/0:.:10:1	1/1:0,4:4:12:84,12,0
NW_004765387.1	99541	.	T	C	20.21	PASS	AC=2;AF=0.5;AN=4;DP=12;ExcessHet=3.0103;FS=0.000;MLEAC=2;MLEAF=1.00;MQ=60.00;QD=10.11;SOR=2.303	GT:AD:DP:GQ:PL	0/0:.:10:1	1/1:0,2:2:6:46,6,0
NW_004765387.1	100498	.	G	A	32.71	PASS	AC=2;AF=0.5;AN=4;DP=13;ExcessHet=3.0103;FS=0.000;MLEAC=2;MLEAF=1.00;MQ=51.96;QD=10.90;SOR=2.833	GT:AD:DP:GQ:PL	0/0:.:10:1	1/1:0,3:3:9:59,9,0
NW_004765387.1	101851	.	T	G	44.71	PASS	AC=2;AF=0.5;AN=4;DP=13;ExcessHet=3.0103;FS=0.000;MLEAC=2;MLEAF=1.00;MQ=60.00;QD=14.90;SOR=1.179	GT:AD:DP:GQ:PL	0/0:.:10:1	1/1:0,3:3:9:71,9,0
NW_004765387.1	102349	.	T	C	68.43	PASS	AC=3;AF=0.75;AN=4;BaseQRankSum=-1.834e+00;ClippingRankSum=0.00;DP=7;ExcessHet=3.0103;FS=0.000;MLEAC=3;MLEAF=0.750;MQ=60.00;MQRankSum=0.00;QD=11.40;ReadPosRankSum=1.28;SOR=1.609	GT:AD:DP:GQ:PL	1/1:0,1:1:3:23,3,0	0/1:2,4:6:32:73,0,32
NW_004765387.1	103053	.	G	T	20	PASS	AC=2;AF=0.5;AN=4;DP=11;ExcessHet=3.0103;FS=0.000;MLEAC=2;MLEAF=1.00;MQ=34.64;QD=20.00;SOR=1.609	GT:AD:DP:GQ:PGT:PID:PL	0/0:.:10:1	1/1:0,1:1:3:1|1:103053_G_T:45,3,0
NW_004765387.1	105450	.	G	C	20	PASS	AC=2;AF=0.5;AN=4;DP=11;ExcessHet=3.0103;FS=0.000;MLEAC=2;MLEAF=1.00;MQ=42.43;QD=20.00;SOR=1.609	GT:AD:DP:GQ:PGT:PID:PL	1/1:0,1:1:3:1|1:105450_G_C:45,3,0	0/0:.:10:1
NW_004765387.1	105452	.	G	T	20	PASS	AC=2;AF=0.5;AN=4;DP=11;ExcessHet=3.0103;FS=0.000;MLEAC=2;MLEAF=1.00;MQ=42.43;QD=20.00;SOR=1.609	GT:AD:DP:GQ:PGT:PID:PL	1/1:0,1:1:3:1|1:105450_G_C:45,3,0	0/0:.:10:1
NW_004765387.1	108043	.	A	G	23.97	PASS	AC=2;AF=0.5;AN=4;DP=5;ExcessHet=0.7918;FS=0.000;MLEAC=2;MLEAF=0.500;MQ=60.00;QD=7.99;SOR=2.833	GT:AD:DP:GQ:PL	0/0:2,0:2:6:0,6,46	1/1:0,3:3:9:55,9,0
NW_004765387.1	108092	.	A	T	232.26	PASS	AC=2;AF=0.5;AN=4;DP=16;ExcessHet=3.0103;FS=0.000;MLEAC=2;MLEAF=1.00;MQ=51.96;QD=31.61;SOR=3.912	GT:AD:DP:GQ:PGT:PID:PL	0/0:.:10:1	1/1:0,6:6:18:1|1:108092_A_T:259,18,0
NW_004765387.1	108094	.	T	A	232.26	PASS	AC=2;AF=0.5;AN=4;DP=16;ExcessHet=3.0103;FS=0.000;MLEAC=2;MLEAF=1.00;MQ=51.96;QD=25.20;SOR=3.912	GT:AD:DP:GQ:PGT:PID:PL	0/0:.:10:1	1/1:0,6:6:18:1|1:108092_A_T:259,18,0
NW_004765387.1	108261	.	A	G	86.71	PASS	AC=2;AF=0.5;AN=4;DP=13;ExcessHet=3.0103;FS=0.000;MLEAC=2;MLEAF=1.00;MQ=60.00;QD=28.90;SOR=2.833	GT:AD:DP:GQ:PGT:PID:PL	0/0:.:10:1	1/1:0,3:3:9:1|1:108261_A_G:113,9,0
NW_004765387.1	108281	.	T	G	64.17	PASS	AC=2;AF=0.5;AN=4;DP=12;ExcessHet=3.0103;FS=0.000;MLEAC=2;MLEAF=1.00;MQ=60.00;QD=32.08;SOR=2.303	GT:AD:DP:GQ:PGT:PID:PL	0/0:.:10:1	1/1:0,2:2:6:1|1:108261_A_G:90,6,0
NW_004765387.1	108441	.	A	G	29.72	PASS	AC=2;AF=0.5;AN=4;DP=13;ExcessHet=3.0103;FS=0.000;MLEAC=2;MLEAF=1.00;MQ=60.00;QD=9.91;SOR=2.833	GT:AD:DP:GQ:PL	0/0:.:10:1	1/1:0,3:3:9:56,9,0
NW_004765387.1	109664	.	T	G	28.72	PASS	AC=2;AF=0.5;AN=4;DP=13;ExcessHet=3.0103;FS=0.000;MLEAC=2;MLEAF=1.00;MQ=60.00;QD=9.57;SOR=2.833	GT:AD:DP:GQ:PL	0/0:.:10:1	1/1:0,3:3:9:55,9,0
NW_004765387.1	109740	.	G	A	47.71	PASS	AC=2;AF=0.5;AN=4;DP=13;ExcessHet=3.0103;FS=0.000;MLEAC=2;MLEAF=1.00;MQ=60.00;QD=15.90;SOR=2.833	GT:AD:DP:GQ:PL	0/0:.:10:1	1/1:0,3:3:9:74,9,0
NW_004765387.1	110031	.	A	G	178.33	PASS	AC=2;AF=0.5;AN=4;DP=14;ExcessHet=3.0103;FS=0.000;MLEAC=2;MLEAF=1.00;MQ=60.00;QD=34.58;SOR=3.258	GT:AD:DP:GQ:PGT:PID:PL	0/0:.:10:1	1/1:0,4:4:15:1|1:110031_A_G:205,15,0
NW_004765387.1	110039	.	C	T	178.33	PASS	AC=2;AF=0.5;AN=4;DP=15;ExcessHet=3.0103;FS=0.000;MLEAC=2;MLEAF=1.00;MQ=54.77;QD=29.14;SOR=3.611	GT:AD:DP:GQ:PGT:PID:PL	0/0:.:10:1	1/1:0,5:5:15:1|1:110031_A_G:205,15,0
NW_004765387.1	110070	.	G	A	41.71	PASS	AC=2;AF=0.5;AN=4;DP=13;ExcessHet=3.0103;FS=0.000;MLEAC=2;MLEAF=1.00;MQ=51.96;QD=13.90;SOR=2.833	GT:AD:DP:GQ:PL	0/0:.:10:1	1/1:0,3:3:9:68,9,0
NW_004765387.1	110298	.	G	A	44.71	PASS	AC=2;AF=0.5;AN=4;DP=13;ExcessHet=3.0103;FS=0.000;MLEAC=2;MLEAF=1.00;MQ=60.00;QD=14.90;SOR=2.833	GT:AD:DP:GQ:PL	0/0:.:10:1	1/1:0,3:3:9:71,9,0
NW_004765387.1	110637	.	T	C	46.71	PASS	AC=2;AF=0.5;AN=4;DP=13;ExcessHet=3.0103;FS=0.000;MLEAC=2;MLEAF=1.00;MQ=51.96;QD=15.57;SOR=2.833	GT:AD:DP:GQ:PL	1/1:0,3:3:9:73,9,0	0/0:.:10:1
NW_004765387.1	110671	.	T	C	21.20	PASS	AC=2;AF=0.5;AN=4;DP=12;ExcessHet=3.0103;FS=0.000;MLEAC=2;MLEAF=1.00;MQ=60.00;QD=10.60;SOR=2.303	GT:AD:DP:GQ:PL	1/1:0,2:2:6:47,6,0	0/0:.:10:1
NW_004765387.1	120204	.	A	T	47.71	PASS	AC=2;AF=0.5;AN=4;DP=13;ExcessHet=3.0103;FS=0.000;MLEAC=2;MLEAF=1.00;MQ=51.96;QD=15.90;SOR=2.833	GT:AD:DP:GQ:PL	1/1:0,3:3:9:74,9,0	0/0:.:10:1
NW_004765387.1	120506	.	A	T	81.32	PASS	AC=1;AF=0.25;AN=4;BaseQRankSum=4.87;ClippingRankSum=0.00;DP=47;ExcessHet=3.0103;FS=0.000;MLEAC=2;MLEAF=0.500;MQ=75.10;MQRankSum=0.00;QD=2.71;ReadPosRankSum=2.33;SOR=0.080	GT:AD:DP:GQ:PGT:PID:PL	0/1:22,8:30:99:0|1:120506_A_T:108,0,724	0/0:15,2:17:1:.:.:0,1,282
NW_004765387.1	120521	.	T	C	280.20	PASS	AC=1;AF=0.25;AN=4;BaseQRankSum=0.365;ClippingRankSum=0.00;DP=31;ExcessHet=3.0103;FS=0.000;MLEAC=1;MLEAF=0.500;MQ=41.63;MQRankSum=0.00;QD=13.34;ReadPosRankSum=-4.120e-01;SOR=1.828	GT:AD:DP:GQ:PGT:PID:PL	0/1:6,15:21:99:1|0:120506_A_T:307,0,229	0/0:.:10:1
NW_004765387.1	121102	.	TCAC	T	133.15	PASS	AC=1;AF=0.25;AN=4;BaseQRankSum=-8.340e-01;ClippingRankSum=0.00;DP=57;ExcessHet=3.0103;FS=0.000;MLEAC=1;MLEAF=0.250;MQ=60.39;MQRankSum=1.83;QD=5.55;ReadPosRankSum=-3.510e-01;SOR=0.127	GT:AD:DP:GQ:PL	0/1:18,6:24:99:172,0,739	0/0:33,0:33:81:0,81,1215
NW_004765387.1	121122	.	C	T	1287.19	PASS	AC=3;AF=0.75;AN=4;BaseQRankSum=2.52;ClippingRankSum=0.00;DP=66;ExcessHet=3.0103;FS=0.000;MLEAC=3;MLEAF=0.750;MQ=60.16;MQRankSum=0.00;QD=19.50;ReadPosRankSum=-5.450e-01;SOR=3.784	GT:AD:DP:GQ:PL	0/1:7,24:31:99:502,0,202	1/1:1,34:35:81:815,81,0
NW_004765387.1	122081	.	G	A	20	PASS	AC=2;AF=0.5;AN=4;DP=11;ExcessHet=3.0103;FS=0.000;MLEAC=2;MLEAF=1.00;MQ=42.43;QD=20.00;SOR=1.609	GT:AD:DP:GQ:PGT:PID:PL	0/0:.:10:1	1/1:0,1:1:3:1|1:122081_G_A:45,3,0
NW_004765387.1	122082	.	A	C	20	PASS	AC=2;AF=0.5;AN=4;DP=11;ExcessHet=3.0103;FS=0.000;MLEAC=2;MLEAF=1.00;MQ=42.43;QD=20.00;SOR=1.609	GT:AD:DP:GQ:PGT:PID:PL	0/0:.:10:1	1/1:0,1:1:3:1|1:122081_G_A:45,3,0
NW_004765387.1	124482	.	C	T	688.29	PASS	AC=3;AF=0.75;AN=4;BaseQRankSum=0.062;ClippingRankSum=0.00;DP=42;ExcessHet=3.0103;FS=0.000;MLEAC=3;MLEAF=0.750;MQ=60.00;MQRankSum=0.00;QD=16.39;ReadPosRankSum=0.998;SOR=2.030	GT:AD:DP:GQ:PL	0/1:4,16:20:28:309,0,28	1/1:2,20:22:18:409,18,0
NW_004765387.1	124536	.	C	T	919.19	PASS	AC=3;AF=0.75;AN=4;BaseQRankSum=2.12;ClippingRankSum=0.00;DP=54;ExcessHet=3.0103;FS=0.000;MLEAC=3;MLEAF=0.750;MQ=60.00;MQRankSum=0.00;QD=17.02;ReadPosRankSum=2.25;SOR=3.342	GT:AD:DP:GQ:PL	0/1:5,14:19:62:275,0,62	1/1:3,32:35:34:674,34,0
NW_004765387.1	124800	.	C	T	1159.19	PASS	AC=3;AF=0.75;AN=4;BaseQRankSum=-2.410e-01;ClippingRankSum=0.00;DP=46;ExcessHet=3.0103;FS=0.000;MLEAC=3;MLEAF=0.750;MQ=60.00;MQRankSum=0.00;QD=25.20;ReadPosRankSum=1.93;SOR=3.912	GT:AD:DP:GQ:PGT:PID:PL	0/1:4,16:20:45:.:.:291,0,45	1/1:1,25:26:57:1|1:124782_T_A:898,57,0
NW_004765387.1	125810	.	CT	C	81.29	PASS	AC=2;AF=0.5;AN=4;DP=15;ExcessHet=3.0103;FS=0.000;MLEAC=2;MLEAF=1.00;MQ=62.36;QD=16.26;SOR=3.611	GT:AD:DP:GQ:PL	0/0:.:10:1	1/1:0,5:5:15:117,15,0
NW_004765387.1	127011	.	A	G	21.20	PASS	AC=2;AF=0.5;AN=4;DP=12;ExcessHet=3.0103;FS=0.000;MLEAC=2;MLEAF=1.00;MQ=60.00;QD=10.60;SOR=2.303	GT:AD:DP:GQ:PL	0/0:.:10:1	1/1:0,2:2:6:47,6,0
NW_004765387.1	127732	.	G	A	40.87	PASS	AC=1;AF=0.25;AN=4;BaseQRankSum=2.97;ClippingRankSum=0.00;DP=16;ExcessHet=3.0103;FS=0.000;MLEAC=2;MLEAF=0.500;MQ=60.00;MQRankSum=0.00;QD=3.72;ReadPosRankSum=0.183;SOR=0.330	GT:AD:DP:GQ:PL	0/0:5,0:5:0:0,0,63	0/1:7,4:11:67:67,0,221
NW_004765387.1	128546	.	C	T	45.71	PASS	AC=2;AF=0.5;AN=4;DP=13;ExcessHet=3.0103;FS=0.000;MLEAC=2;MLEAF=1.00;MQ=46.48;QD=15.24;SOR=2.833	GT:AD:DP:GQ:PL	1/1:0,3:3:9:72,9,0	0/0:.:10:1
NW_004765387.1	128765	.	TTCG	T	127.33	PASS	AC=2;AF=0.5;AN=4;DP=14;ExcessHet=3.0103;FS=0.000;MLEAC=2;MLEAF=1.00;MQ=53.67;QD=31.83;SOR=3.258	GT:AD:DP:GQ:PGT:PID:PL	0/0:.:10:1	1/1:0,4:4:14:1|1:128765_TTCG_T:163,14,0
NW_004765387.1	128782	.	A	C	136.37	PASS	AC=2;AF=0.5;AN=4;DP=15;ExcessHet=3.0103;FS=0.000;MLEAC=2;MLEAF=1.00;MQ=50.71;QD=27.27;SOR=3.611	GT:AD:DP:GQ:PGT:PID:PL	0/0:.:10:1	1/1:0,5:5:14:1|1:128765_TTCG_T:163,14,0
NW_004765387.1	128890	.	G	A	56.72	PASS	AC=1;AF=0.25;AN=4;BaseQRankSum=1.28;ClippingRankSum=0.00;DP=6;ExcessHet=3.0103;FS=0.000;MLEAC=1;MLEAF=0.250;MQ=60.00;MQRankSum=0.00;QD=11.34;ReadPosRankSum=-5.240e-01;SOR=1.981	GT:AD:DP:GQ:PL	0/0:1,0:1:3:0,3,18	0/1:1,4:5:9:84,0,9
NW_004765387.1	129106	.	AAGCCAGCC	A	55.13	PASS	AC=2;AF=0.5;AN=4;DP=12;ExcessHet=3.0103;FS=0.000;MLEAC=2;MLEAF=1.00;MQ=53.23;QD=27.57;SOR=2.303	GT:AD:DP:GQ:PL	0/0:.:10:1	1/1:0,2:2:6:90,6,0
NW_004765387.1	129906	.	T	C	20.21	PASS	AC=2;AF=0.5;AN=4;DP=12;ExcessHet=3.0103;FS=0.000;MLEAC=2;MLEAF=1.00;MQ=60.00;QD=10.11;SOR=2.303	GT:AD:DP:GQ:PL	0/0:.:10:1	1/1:0,2:2:6:46,6,0
NW_004765387.1	130957	.	A	G	51.17	PASS	AC=2;AF=0.5;AN=4;DP=12;ExcessHet=3.0103;FS=0.000;MLEAC=2;MLEAF=1.00;MQ=60.00;QD=25.58;SOR=2.303	GT:AD:DP:GQ:PGT:PID:PL	0/0:.:10:1	1/1:0,2:2:6:1|1:130957_A_G:77,6,0
NW_004765387.1	130962	.	G	A	51.17	PASS	AC=2;AF=0.5;AN=4;DP=12;ExcessHet=3.0103;FS=0.000;MLEAC=2;MLEAF=1.00;MQ=60.00;QD=25.58;SOR=2.303	GT:AD:DP:GQ:PGT:PID:PL	0/0:.:10:1	1/1:0,2:2:6:1|1:130957_A_G:77,6,0
NW_004765387.1	138212	.	G	A	85.33	PASS	AC=2;AF=0.5;AN=4;DP=14;ExcessHet=3.0103;FS=0.000;MLEAC=2;MLEAF=1.00;MQ=53.67;QD=21.33;SOR=3.258	GT:AD:DP:GQ:PL	1/1:0,4:4:15:112,15,0	0/0:.:10:1
NW_004765387.1	139140	.	G	A	47.71	PASS	AC=2;AF=0.5;AN=4;DP=13;ExcessHet=3.0103;FS=0.000;MLEAC=2;MLEAF=1.00;MQ=60.00;QD=15.90;SOR=2.833	GT:AD:DP:GQ:PL	1/1:0,3:3:9:74,9,0	0/0:.:10:1
NW_004765387.1	139320	.	A	ATT	55.13	PASS	AC=2;AF=0.5;AN=4;DP=12;ExcessHet=3.0103;FS=0.000;MLEAC=2;MLEAF=1.00;MQ=66.83;QD=27.57;SOR=0.693	GT:AD:DP:GQ:PGT:PID:PL	0/0:.:10:1	1/1:0,2:2:6:1|1:139320_A_ATT:90,6,0
NW_004765387.1	139325	.	C	T	64.17	PASS	AC=2;AF=0.5;AN=4;DP=12;ExcessHet=3.0103;FS=0.000;MLEAC=2;MLEAF=1.00;MQ=70.00;QD=32.08;SOR=0.693	GT:AD:DP:GQ:PGT:PID:PL	0/0:.:10:1	1/1:0,2:2:6:1|1:139320_A_ATT:90,6,0
NW_004765387.1	142268	.	C	T	23.19	PASS	AC=2;AF=0.5;AN=4;DP=12;ExcessHet=3.0103;FS=0.000;MLEAC=2;MLEAF=1.00;MQ=60.00;QD=11.60;SOR=2.303	GT:AD:DP:GQ:PL	1/1:0,2:2:6:49,6,0	0/0:.:10:1
NW_004765387.1	143772	.	C	T	47.71	PASS	AC=2;AF=0.5;AN=4;DP=13;ExcessHet=3.0103;FS=0.000;MLEAC=2;MLEAF=1.00;MQ=60.00;QD=15.90;SOR=2.833	GT:AD:DP:GQ:PL	0/0:.:10:1	1/1:0,3:3:9:74,9,0
NW_004765387.1	164100	.	C	CGCAACA	110.15	PASS	AC=1;AF=0.25;AN=4;BaseQRankSum=-8.430e-01;ClippingRankSum=0.00;DP=69;ExcessHet=3.0103;FS=0.000;MLEAC=1;MLEAF=0.250;MQ=61.37;MQRankSum=4.95;QD=4.41;ReadPosRankSum=1.77;SOR=0.078	GT:AD:DP:GQ:PL	0/1:20,5:25:99:149,0,742	0/0:44,0:44:99:0,99,1485
NW_004765387.1	164379	.	A	C	108.71	PASS	AC=2;AF=0.5;AN=4;DP=13;ExcessHet=3.0103;FS=0.000;MLEAC=2;MLEAF=1.00;MQ=60.00;QD=26.37;SOR=2.833	GT:AD:DP:GQ:PGT:PID:PL	1/1:0,3:3:9:1|1:164379_A_C:135,9,0	0/0:.:10:1
NW_004765387.1	164380	.	T	A	108.71	PASS	AC=2;AF=0.5;AN=4;DP=13;ExcessHet=3.0103;FS=0.000;MLEAC=2;MLEAF=1.00;MQ=60.00;QD=28.38;SOR=2.833	GT:AD:DP:GQ:PGT:PID:PL	1/1:0,3:3:9:1|1:164379_A_C:135,9,0	0/0:.:10:1
NW_004765387.1	164595	.	A	T	64.17	PASS	AC=2;AF=0.5;AN=4;DP=12;ExcessHet=3.0103;FS=0.000;MLEAC=2;MLEAF=1.00;MQ=60.00;QD=32.08;SOR=2.303	GT:AD:DP:GQ:PGT:PID:PL	1/1:0,2:2:6:1|1:164595_A_T:90,6,0	0/0:.:10:1
NW_004765387.1	164602	.	A	G	64.17	PASS	AC=2;AF=0.5;AN=4;DP=12;ExcessHet=3.0103;FS=0.000;MLEAC=2;MLEAF=1.00;MQ=60.00;QD=32.08;SOR=2.303	GT:AD:DP:GQ:PGT:PID:PL	1/1:0,2:2:6:1|1:164595_A_T:90,6,0	0/0:.:10:1
NW_004765387.1	170869	.	A	G	72.19	PASS	AC=1;AF=0.25;AN=4;BaseQRankSum=-3.903e+00;ClippingRankSum=0.00;DP=80;ExcessHet=3.0103;FS=0.000;MLEAC=1;MLEAF=0.250;MQ=60.00;MQRankSum=0.00;QD=2.19;ReadPosRankSum=2.26;SOR=0.027	GT:AD:DP:GQ:PL	0/1:29,4:33:99:102,0,1028	0/0:47,0:47:70:0,70,1023
NW_004765387.1	171427	.	T	C	1675.19	PASS	AC=3;AF=0.75;AN=4;BaseQRankSum=-6.231e+00;ClippingRankSum=0.00;DP=102;ExcessHet=3.0103;FS=0.000;MLEAC=3;MLEAF=0.750;MQ=60.00;MQRankSum=0.00;QD=16.42;ReadPosRankSum=1.20;SOR=2.925	GT:AD:DP:GQ:PL	0/1:19,30:49:99:537,0,325	1/1:0,53:53:99:1168,157,0
NW_004765387.1	171451	.	A	T	1741.19	PASS	AC=3;AF=0.75;AN=4;BaseQRankSum=2.90;ClippingRankSum=0.00;DP=109;ExcessHet=3.0103;FS=0.000;MLEAC=3;MLEAF=0.750;MQ=60.00;MQRankSum=0.00;QD=15.97;ReadPosRankSum=1.55;SOR=2.552	GT:AD:DP:GQ:PL	0/1:24,31:55:99:548,0,409	1/1:0,54:54:99:1223,159,0
NW_004765387.1	174537	.	T	C	42.17	PASS	AC=2;AF=0.5;AN=4;DP=11;ExcessHet=3.0103;FS=0.000;MLEAC=2;MLEAF=1.00;MQ=60.00;QD=25.34;SOR=1.609	GT:AD:DP:GQ:PGT:PID:PL	0/0:.:10:1	1/1:0,1:1:6:1|1:174537_T_C:68,6,0
NW_004765387.1	174547	.	C	T	42.17	PASS	AC=2;AF=0.5;AN=4;DP=12;ExcessHet=3.0103;FS=0.000;MLEAC=2;MLEAF=1.00;MQ=60.00;QD=21.09;SOR=2.303	GT:AD:DP:GQ:PGT:PID:PL	0/0:.:10:1	1/1:0,2:2:6:1|1:174537_T_C:68,6,0
NW_004765387.1	174578	.	T	C	21.20	PASS	AC=2;AF=0.5;AN=4;DP=12;ExcessHet=3.0103;FS=0.000;MLEAC=2;MLEAF=1.00;MQ=60.00;QD=10.60;SOR=2.303	GT:AD:DP:GQ:PL	0/0:.:10:1	1/1:0,2:2:6:47,6,0
NW_004765387.1	175093	.	T	C	188.19	PASS	AC=1;AF=0.25;AN=4;BaseQRankSum=-5.266e+00;ClippingRankSum=0.00;DP=83;ExcessHet=3.0103;FS=0.000;MLEAC=1;MLEAF=0.250;MQ=60.00;MQRankSum=0.00;QD=4.59;ReadPosRankSum=-1.850e-01;SOR=0.301	GT:AD:DP:GQ:PL	0/1:26,15:41:99:218,0,514	0/0:42,0:42:99:0,106,1006
NW_004765387.1	176939	.	T	A	447.19	PASS	AC=1;AF=0.25;AN=4;BaseQRankSum=6.45;ClippingRankSum=0.00;DP=116;ExcessHet=3.0103;FS=3.544;MLEAC=1;MLEAF=0.250;MQ=60.18;MQRankSum=-8.710e-01;QD=7.45;ReadPosRankSum=1.87;SOR=1.439	GT:AD:DP:GQ:PL	0/1:33,27:60:99:477,0,692	0/0:56,0:56:99:0,117,1456
NW_004765387.1	176999	.	T	TGCC	320.15	PASS	AC=1;AF=0.25;AN=4;BaseQRankSum=-5.920e-01;ClippingRankSum=0.00;DP=97;ExcessHet=3.0103;FS=0.000;MLEAC=1;MLEAF=0.250;MQ=62.13;MQRankSum=5.34;QD=7.81;ReadPosRankSum=1.02;SOR=0.238	GT:AD:DP:GQ:PL	0/1:27,14:41:99:359,0,986	0/0:56,0:56:99:0,117,1456
NW_004765387.1	177368	.	CAAAA	C	402.82	PASS	AC=1;AF=0.25;AN=4;BaseQRankSum=2.13;ClippingRankSum=0.00;DP=51;ExcessHet=3.0103;FS=0.000;MLEAC=1;MLEAF=0.250;MQ=60.00;MQRankSum=0.00;QD=22.38;ReadPosRankSum=2.40;SOR=1.493	GT:AD:DP:GQ:PGT:PID:PL	0/0:33,0:33:9:.:.:0,9,135	0/1:6,12:18:79:0|1:177368_CAAAA_C:441,0,79
NW_004765387.1	177386	.	C	CA	459.16	PASS	AC=2;AF=0.5;AN=4;DP=20;ExcessHet=3.0103;FS=0.000;MLEAC=2;MLEAF=1.00;MQ=50.71;QD=26.66;SOR=4.804	GT:AD:DP:GQ:PGT:PID:PL	0/0:.:10:1	1/1:0,10:10:36:1|1:177368_CAAAA_C:495,36,0
NW_004765387.1	177836	.	CA	C,CAAAA	660.15	PASS	AC=2,1;AF=0.5,0.25;AN=4;BaseQRankSum=-2.983e+00;ClippingRankSum=0.00;DP=54;ExcessHet=3.0103;FS=8.334;MLEAC=2,1;MLEAF=0.500,0.250;MQ=61.00;MQRankSum=-2.012e+00;QD=12.22;ReadPosRankSum=3.32;SOR=3.296	GT:AD:DP:GQ:PL	1/2:0,10,13:23:99:595,441,526,207,0,372	0/1:21,10,0:31:99:104,0,378,167,408,575
NW_004765387.1	177878	.	CA	C	350.17	PASS	AC=1;AF=0.25;AN=4;BaseQRankSum=1.28;ClippingRankSum=0.00;DP=66;ExcessHet=3.0103;FS=0.000;MLEAC=1;MLEAF=0.250;MQ=81.57;MQRankSum=2.78;QD=9.73;ReadPosRankSum=1.34;SOR=0.399	GT:AD:DP:GQ:PGT:PID:PL	0/0:26,4:30:24:1|0:177873_C_CA:0,24,965	0/1:13,23:36:99:.:.:389,0,314
NW_004765387.1	177975	.	A	T	745.19	PASS	AC=3;AF=0.75;AN=4;BaseQRankSum=-2.516e+00;ClippingRankSum=0.00;DP=67;ExcessHet=3.0103;FS=5.578;MLEAC=3;MLEAF=0.750;MQ=60.00;MQRankSum=0.00;QD=11.12;ReadPosRankSum=0.178;SOR=0.123	GT:AD:DP:GQ:PL	0/1:24,11:35:99:146,0,726	1/1:2,30:32:46:629,46,0
NW_004765387.1	178004	.	C	T	353.19	PASS	AC=1;AF=0.25;AN=4;BaseQRankSum=-4.650e+00;ClippingRankSum=0.00;DP=79;ExcessHet=3.0103;FS=2.403;MLEAC=1;MLEAF=0.250;MQ=60.00;MQRankSum=0.00;QD=8.21;ReadPosRankSum=0.832;SOR=1.609	GT:AD:DP:GQ:PL	0/1:19,24:43:99:383,0,334	0/0:36,0:36:99:0,99,1122
NW_004765387.1	178749	.	A	C	377.19	PASS	AC=1;AF=0.25;AN=4;BaseQRankSum=0.050;ClippingRankSum=0.00;DP=77;ExcessHet=3.0103;FS=0.000;MLEAC=1;MLEAF=0.250;MQ=60.90;MQRankSum=1.46;QD=10.48;ReadPosRankSum=0.686;SOR=1.209	GT:AD:DP:GQ:PL	0/1:14,22:36:99:407,0,323	0/0:41,0:41:99:0,105,1003
NW_004765387.1	179072	.	CAAAAA	C	467.58	PASS	AC=3;AF=0.75;AN=4;BaseQRankSum=0.674;ClippingRankSum=0.00;DP=15;ExcessHet=3.0103;FS=0.000;MLEAC=3;MLEAF=0.750;MQ=60.00;MQRankSum=0.00;QD=31.17;ReadPosRankSum=1.75;SOR=2.448	GT:AD:DP:GQ:PL	0/1:2,2:4:50:78,0,50	1/1:1,10:11:11:428,11,0
NW_004765387.1	179208	.	A	T	48.20	PASS	AC=1;AF=0.25;AN=4;BaseQRankSum=-1.036e+00;ClippingRankSum=0.00;DP=15;ExcessHet=3.0103;FS=0.000;MLEAC=1;MLEAF=0.500;MQ=40.45;MQRankSum=0.00;QD=9.64;ReadPosRankSum=1.65;SOR=0.446	GT:AD:DP:GQ:PGT:PID:PL	0/1:3,2:5:75:0|1:179208_A_T:75,0,85	0/0:.:10:1
NW_004765387.1	179209	.	A	G	48.20	PASS	AC=1;AF=0.25;AN=4;BaseQRankSum=-4.310e-01;ClippingRankSum=0.00;DP=13;ExcessHet=3.0103;FS=0.000;MLEAC=1;MLEAF=0.500;MQ=34.64;MQRankSum=0.00;QD=16.07;ReadPosRankSum=0.967;SOR=1.179	GT:AD:DP:GQ:PGT:PID:PL	0/1:1,2:3:75:0|1:179208_A_T:75,0,85	0/0:.:10:1
NW_004765387.1	179311	.	GA	G	63.28	PASS	AC=1;AF=0.25;AN=4;BaseQRankSum=-3.660e-01;ClippingRankSum=0.00;DP=17;ExcessHet=3.0103;FS=0.000;MLEAC=1;MLEAF=0.500;MQ=60.00;MQRankSum=0.00;QD=9.04;ReadPosRankSum=1.47;SOR=2.584	GT:AD:DP:GQ:PL	0/0:.:10:1	0/1:1,6:7:2:97,0,2
NW_004765387.1	179479	.	T	G	21.20	PASS	AC=2;AF=0.5;AN=4;DP=12;ExcessHet=3.0103;FS=0.000;MLEAC=2;MLEAF=1.00;MQ=32.07;QD=10.60;SOR=2.303	GT:AD:DP:GQ:PL	1/1:0,2:2:6:47,6,0	0/0:.:10:1
NW_004765387.1	179694	.	A	G	20.21	PASS	AC=2;AF=0.5;AN=4;DP=12;ExcessHet=3.0103;FS=0.000;MLEAC=2;MLEAF=1.00;MQ=60.00;QD=10.11;SOR=2.303	GT:AD:DP:GQ:PL	0/0:.:10:1	1/1:0,2:2:6:46,6,0
NW_004765387.1	179747	.	A	G	92.33	PASS	AC=2;AF=0.5;AN=4;DP=7;ExcessHet=3.0103;FS=0.000;MLEAC=2;MLEAF=0.500;MQ=60.00;QD=18.47;SOR=3.611	GT:AD:DP:GQ:PL	0/0:2,0:2:0:0,0,1	1/1:0,5:5:15:119,15,0
NW_004765387.1	180087	.	G	C	164.26	PASS	AC=2;AF=0.5;AN=4;DP=15;ExcessHet=3.0103;FS=0.000;MLEAC=2;MLEAF=1.00;MQ=44.72;QD=32.85;SOR=3.611	GT:AD:DP:GQ:PGT:PID:PL	0/0:.:10:1	1/1:0,5:5:18:1|1:180087_G_C:191,18,0
NW_004765387.1	180096	.	C	A	166.26	PASS	AC=2;AF=0.5;AN=4;DP=15;ExcessHet=3.0103;FS=0.000;MLEAC=2;MLEAF=1.00;MQ=60.00;QD=33.25;SOR=3.611	GT:AD:DP:GQ:PGT:PID:PL	0/0:.:10:1	1/1:0,5:5:18:1|1:180087_G_C:193,18,0
NW_004765387.1	180464	.	T	G	59.83	PASS	AC=2;AF=0.5;AN=4;DP=4;ExcessHet=0.7918;FS=0.000;MLEAC=2;MLEAF=0.500;MQ=60.00;QD=29.91;SOR=2.303	GT:AD:DP:GQ:PGT:PID:PL	0/0:2,0:2:6:.:.:0,6,33	1/1:0,2:2:6:1|1:180464_T_G:90,6,0
NW_004765387.1	180473	.	A	G	59.83	PASS	AC=2;AF=0.5;AN=4;DP=4;ExcessHet=0.7918;FS=0.000;MLEAC=2;MLEAF=0.500;MQ=60.00;QD=29.91;SOR=2.303	GT:AD:DP:GQ:PGT:PID:PL	0/0:2,0:2:6:.:.:0,6,33	1/1:0,2:2:6:1|1:180464_T_G:90,6,0
NW_004765387.1	180873	.	A	G	115.57	PASS	AC=2;AF=0.5;AN=4;DP=9;ExcessHet=3.0103;FS=0.000;MLEAC=3;MLEAF=0.750;MQ=60.00;QD=19.26;SOR=3.912	GT:AD:DP:GQ:PL	0/0:3,0:3:0:0,0,26	1/1:0,6:6:18:144,18,0
NW_004765387.1	180926	.	G	T	297.45	PASS	AC=3;AF=0.75;AN=4;BaseQRankSum=1.65;ClippingRankSum=0.00;DP=18;ExcessHet=3.0103;FS=0.000;MLEAC=3;MLEAF=0.750;MQ=60.00;MQRankSum=0.00;QD=16.53;ReadPosRankSum=1.07;SOR=2.833	GT:AD:DP:GQ:PL	0/1:2,6:8:28:124,0,28	1/1:1,9:10:6:202,6,0
NW_004765387.1	181110	.	A	G	92.33	PASS	AC=2;AF=0.5;AN=4;DP=15;ExcessHet=3.0103;FS=0.000;MLEAC=2;MLEAF=1.00;MQ=54.77;QD=18.47;SOR=3.611	GT:AD:DP:GQ:PL	0/0:.:10:1	1/1:0,5:5:15:119,15,0
NW_004765387.1	181147	.	GT	G	40.42	PASS	AC=2;AF=0.5;AN=4;DP=14;ExcessHet=3.0103;FS=0.000;MLEAC=2;MLEAF=1.00;MQ=54.77;QD=10.11;SOR=3.258	GT:AD:DP:GQ:PL	0/0:.:10:1	1/1:0,4:4:12:76,12,0
NW_004765387.1	181949	.	A	G	108.71	PASS	AC=2;AF=0.5;AN=4;DP=13;ExcessHet=3.0103;FS=0.000;MLEAC=2;MLEAF=1.00;MQ=42.43;QD=30.57;SOR=2.833	GT:AD:DP:GQ:PGT:PID:PL	0/0:.:10:1	1/1:0,3:3:9:1|1:181939_C_T:135,9,0
NW_004765387.1	182153	.	T	A	21.20	PASS	AC=2;AF=0.5;AN=4;DP=12;ExcessHet=3.0103;FS=0.000;MLEAC=2;MLEAF=1.00;MQ=42.43;QD=10.60;SOR=2.303	GT:AD:DP:GQ:PL	0/0:.:10:1	1/1:0,2:2:6:47,6,0
NW_004765387.1	182477	.	T	G	271.10	PASS	AC=3;AF=0.75;AN=4;BaseQRankSum=1.38;ClippingRankSum=0.00;DP=9;ExcessHet=3.0103;FS=0.000;MLEAC=3;MLEAF=0.750;MQ=61.19;MQRankSum=0.210;QD=30.12;ReadPosRankSum=-1.383e+00;SOR=3.056	GT:AD:DP:GQ:PGT:PID:PL	1/1:0,3:3:9:1|1:182477_T_G:114,9,0	0/1:1,5:6:15:0|1:182477_T_G:186,0,15
NW_004765387.1	182490	.	T	G	249.98	PASS	AC=3;AF=0.75;AN=4;BaseQRankSum=0.00;ClippingRankSum=0.00;DP=7;ExcessHet=3.0103;FS=0.000;MLEAC=3;MLEAF=0.750;MQ=60.00;MQRankSum=0.00;QD=32.12;ReadPosRankSum=-1.282e+00;SOR=2.584	GT:AD:DP:GQ:PGT:PID:PL	1/1:0,2:2:9:1|1:182477_T_G:114,9,0	0/1:1,4:5:18:0|1:182477_T_G:165,0,18
NW_004765387.1	182751	.	G	T	53.17	PASS	AC=2;AF=0.5;AN=4;DP=12;ExcessHet=3.0103;FS=0.000;MLEAC=2;MLEAF=1.00;MQ=48.99;QD=26.58;SOR=2.303	GT:AD:DP:GQ:PGT:PID:PL	1/1:0,2:2:6:1|1:182751_G_T:79,6,0	0/0:.:10:1
NW_004765387.1	182752	.	T	G	53.17	PASS	AC=2;AF=0.5;AN=4;DP=12;ExcessHet=3.0103;FS=0.000;MLEAC=2;MLEAF=1.00;MQ=48.99;QD=26.58;SOR=2.303	GT:AD:DP:GQ:PGT:PID:PL	1/1:0,2:2:6:1|1:182751_G_T:79,6,0	0/0:.:10:1
NW_004765387.1	182908	.	C	T	215.21	PASS	AC=3;AF=0.75;AN=4;BaseQRankSum=-5.240e-01;ClippingRankSum=0.00;DP=13;ExcessHet=3.0103;FS=0.000;MLEAC=3;MLEAF=0.750;MQ=60.00;MQRankSum=0.00;QD=16.55;ReadPosRankSum=0.00;SOR=2.833	GT:AD:DP:GQ:PL	0/1:2,3:5:32:55,0,32	1/1:0,8:8:24:190,24,0
NW_004765387.1	183876	.	T	C	101.26	PASS	AC=2;AF=0.5;AN=4;DP=16;ExcessHet=3.0103;FS=0.000;MLEAC=2;MLEAF=1.00;MQ=55.55;QD=16.88;SOR=3.912	GT:AD:DP:GQ:PL	0/0:.:10:1	1/1:0,6:6:18:128,18,0
NW_004765387.1	184409	.	T	A	213.19	PASS	AC=1;AF=0.25;AN=4;BaseQRankSum=0.00;ClippingRankSum=0.00;DP=20;ExcessHet=3.0103;FS=0.000;MLEAC=1;MLEAF=0.250;MQ=60.00;MQRankSum=0.00;QD=23.69;ReadPosRankSum=-7.320e-01;SOR=1.402	GT:AD:DP:GQ:PGT:PID:PL	0/1:3,6:9:87:0|1:184409_T_A:243,0,87	0/0:11,0:11:33:.:.:0,33,237
NW_004765387.1	184489	.	GATGTGC	G	189.29	PASS	AC=2;AF=0.5;AN=4;DP=15;ExcessHet=3.0103;FS=0.000;MLEAC=2;MLEAF=1.00;MQ=60.00;QD=32.29;SOR=3.611	GT:AD:DP:GQ:PGT:PID:PL	0/0:.:10:1	1/1:0,5:5:15:1|1:184423_T_C:225,15,0
NW_004765387.1	185230	.	C	T	47.71	PASS	AC=2;AF=0.5;AN=4;DP=13;ExcessHet=3.0103;FS=0.000;MLEAC=2;MLEAF=1.00;MQ=60.00;QD=15.90;SOR=2.833	GT:AD:DP:GQ:PL	0/0:.:10:1	1/1:0,3:3:9:74,9,0
NW_004765387.1	185943	.	GCCCCC	G	710.69	PASS	AC=3;AF=0.75;AN=4;BaseQRankSum=1.30;ClippingRankSum=0.00;DP=21;ExcessHet=3.0103;FS=0.000;MLEAC=4;MLEAF=1.00;MQ=61.53;MQRankSum=0.282;QD=35.01;ReadPosRankSum=1.38;SOR=2.400	GT:AD:DP:GQ:PL	0/1:2,7:9:2:252,0,2	1/1:0,11:12:36:493,36,0
NW_004765387.1	186147	.	C	CA	198.78	PASS	AC=2;AF=0.5;AN=4;BaseQRankSum=1.60;ClippingRankSum=0.00;DP=22;ExcessHet=0.7918;FS=0.000;MLEAC=3;MLEAF=0.750;MQ=60.00;MQRankSum=0.00;QD=15.29;ReadPosRankSum=0.398;SOR=1.473	GT:AD:DP:GQ:PL	0/0:9,0:9:3:0,3,168	1/1:2,11:13:13:238,13,0
NW_004765387.1	186179	.	A	T	221.50	PASS	AC=2;AF=0.5;AN=4;DP=12;ExcessHet=3.0103;FS=0.000;MLEAC=3;MLEAF=0.750;MQ=60.00;QD=31.64;SOR=2.584	GT:AD:DP:GQ:PGT:PID:PL	0/0:5,0:5:0:.:.:0,0,76	1/1:0,7:7:21:1|1:186179_A_T:250,21,0
NW_004765387.1	186194	.	TAAA	T	284.35	PASS	AC=2;AF=0.5;AN=4;DP=16;ExcessHet=3.0103;FS=0.000;MLEAC=2;MLEAF=1.00;MQ=63.17;QD=31.80;SOR=3.912	GT:AD:DP:GQ:PGT:PID:PL	0/0:.:10:1	1/1:0,6:6:21:1|1:186179_A_T:250,21,0
NW_004765387.1	186734	.	A	G	20.10	PASS	AC=2;AF=0.5;AN=4;DP=5;ExcessHet=3.0103;FS=0.000;MLEAC=3;MLEAF=0.750;MQ=60.00;QD=10.05;SOR=2.303	GT:AD:DP:GQ:PL	0/0:3,0:3:0:0,0,21	1/1:0,2:2:6:47,6,0
NW_004765387.1	186759	.	C	G	21.20	PASS	AC=2;AF=0.5;AN=4;DP=12;ExcessHet=3.0103;FS=0.000;MLEAC=2;MLEAF=1.00;MQ=37.95;QD=10.60;SOR=2.303	GT:AD:DP:GQ:PL	0/0:.:10:1	1/1:0,2:2:6:47,6,0
NW_004765387.1	192031	.	C	CGTGTGA	144.42	PASS	AC=2;AF=0.5;AN=4;DP=14;ExcessHet=3.0103;FS=0.000;MLEAC=2;MLEAF=1.00;MQ=46.24;QD=34.38;SOR=3.258	GT:AD:DP:GQ:PL	0/0:.:10:1	1/1:0,4:4:12:180,12,0
NW_004765387.1	193176	.	C	T	198.33	PASS	AC=2;AF=0.5;AN=4;DP=15;ExcessHet=3.0103;FS=0.000;MLEAC=2;MLEAF=1.00;MQ=44.72;QD=30.76;SOR=3.611	GT:AD:DP:GQ:PGT:PID:PL	0/0:.:10:1	1/1:0,5:5:15:1|1:193176_C_T:225,15,0
NW_004765387.1	193182	.	A	T	198.33	PASS	AC=2;AF=0.5;AN=4;DP=15;ExcessHet=3.0103;FS=0.000;MLEAC=2;MLEAF=1.00;MQ=44.72;QD=31.95;SOR=3.611	GT:AD:DP:GQ:PGT:PID:PL	0/0:.:10:1	1/1:0,5:5:15:1|1:193176_C_T:225,15,0
NW_004765387.1	196395	.	T	A	23.19	PASS	AC=2;AF=0.5;AN=4;DP=12;ExcessHet=3.0103;FS=0.000;MLEAC=2;MLEAF=1.00;MQ=60.00;QD=11.60;SOR=2.303	GT:AD:DP:GQ:PL	0/0:.:10:1	1/1:0,2:2:6:49,6,0
NW_004765387.1	197198	.	A	C	21.20	PASS	AC=2;AF=0.5;AN=4;DP=12;ExcessHet=3.0103;FS=0.000;MLEAC=2;MLEAF=1.00;MQ=60.00;QD=10.60;SOR=2.303	GT:AD:DP:GQ:PL	0/0:.:10:1	1/1:0,2:2:6:47,6,0
NW_004765388.1	554	.	C	G	29.27	PASS	AC=1;AF=0.25;AN=4;BaseQRankSum=-1.150e+00;ClippingRankSum=0.00;DP=14;ExcessHet=3.0103;FS=0.000;MLEAC=1;MLEAF=0.500;MQ=60.00;MQRankSum=0.00;QD=7.32;ReadPosRankSum=1.15;SOR=1.609	GT:AD:DP:GQ:PL	0/1:1,3:4:18:56,0,18	0/0:.:10:1
NW_004765388.1	740	.	T	G	125.23	PASS	AC=2;AF=0.5;AN=4;DP=17;ExcessHet=3.0103;FS=0.000;MLEAC=2;MLEAF=1.00;MQ=60.00;QD=17.89;SOR=4.174	GT:AD:DP:GQ:PL	1/1:0,7:7:21:152,21,0	0/0:.:10:1
NW_004765388.1	753	.	C	T	117.24	PASS	AC=2;AF=0.5;AN=4;DP=17;ExcessHet=3.0103;FS=0.000;MLEAC=2;MLEAF=1.00;MQ=60.00;QD=16.75;SOR=4.174	GT:AD:DP:GQ:PL	1/1:0,7:7:20:144,20,0	0/0:.:10:1
NW_004765388.1	1109	.	C	T	195.21	PASS	AC=2;AF=0.5;AN=4;DP=19;ExcessHet=3.0103;FS=0.000;MLEAC=2;MLEAF=1.00;MQ=54.27;QD=21.69;SOR=4.615	GT:AD:DP:GQ:PL	1/1:0,9:9:27:222,27,0	0/0:.:10:1
NW_004765388.1	1438	.	G	A	109.49	PASS	AC=1;AF=0.25;AN=4;BaseQRankSum=-8.750e-01;ClippingRankSum=0.00;DP=13;ExcessHet=3.0103;FS=0.000;MLEAC=1;MLEAF=0.250;MQ=60.00;MQRankSum=0.00;QD=9.95;ReadPosRankSum=-4.730e-01;SOR=1.179	GT:AD:DP:GQ:PL	0/1:2,9:11:16:138,0,16	0/0:2,0:2:6:0,6,35
NW_004765388.1	1472	.	G	A	219.20	PASS	AC=1;AF=0.25;AN=4;BaseQRankSum=-9.920e-01;ClippingRankSum=0.00;DP=18;ExcessHet=3.0103;FS=0.000;MLEAC=1;MLEAF=0.500;MQ=60.00;MQRankSum=0.00;QD=27.40;ReadPosRankSum=0.00;SOR=0.693	GT:AD:DP:GQ:PGT:PID:PL	0/1:2,6:8:66:0|1:1472_G_A:246,0,66	0/0:.:10:1
NW_004765388.1	1474	.	T	A	219.20	PASS	AC=1;AF=0.25;AN=4;BaseQRankSum=-5.140e-01;ClippingRankSum=0.00;DP=18;ExcessHet=3.0103;FS=0.000;MLEAC=1;MLEAF=0.500;MQ=60.00;MQRankSum=0.00;QD=27.40;ReadPosRankSum=0.00;SOR=0.693	GT:AD:DP:GQ:PGT:PID:PL	0/1:2,6:8:66:0|1:1472_G_A:246,0,66	0/0:.:10:1
NW_004765388.1	1527	.	G	A	153.21	PASS	AC=2;AF=0.5;AN=4;DP=19;ExcessHet=3.0103;FS=0.000;MLEAC=2;MLEAF=1.00;MQ=60.00;QD=17.02;SOR=3.056	GT:AD:DP:GQ:PL	1/1:0,9:9:26:180,26,0	0/0:.:10:1
NW_004765388.1	1683	.	G	T	480.20	PASS	AC=3;AF=0.75;AN=4;BaseQRankSum=-3.480e-01;ClippingRankSum=0.00;DP=27;ExcessHet=3.0103;FS=0.000;MLEAC=3;MLEAF=0.750;MQ=60.00;MQRankSum=0.00;QD=17.79;ReadPosRankSum=-1.497e+00;SOR=3.690	GT:AD:DP:GQ:PL	0/1:3,11:14:30:205,0,30	1/1:0,13:13:39:305,39,0
NW_004765388.1	2047	.	G	A	44.23	PASS	AC=1;AF=0.25;AN=4;BaseQRankSum=-2.857e+00;ClippingRankSum=0.00;DP=30;ExcessHet=3.0103;FS=14.622;MLEAC=1;MLEAF=0.250;MQ=60.00;MQRankSum=0.00;QD=2.60;ReadPosRankSum=-1.470e+00;SOR=3.900	GT:AD:DP:GQ:PL	0/1:11,6:17:74:74,0,214	0/0:13,0:13:21:0,21,315
NW_004765388.1	3198	.	A	G	54.04	PASS	AC=1;AF=0.25;AN=4;BaseQRankSum=1.12;ClippingRankSum=0.00;DP=36;ExcessHet=3.0103;FS=0.000;MLEAC=1;MLEAF=0.250;MQ=75.57;MQRankSum=0.00;QD=2.84;ReadPosRankSum=0.484;SOR=0.346	GT:AD:DP:GQ:PL	0/0:15,2:17:4:0,4,589	0/1:13,6:19:82:82,0,449
NW_004765388.1	3457	.	T	A	155.87	PASS	AC=1;AF=0.25;AN=4;BaseQRankSum=-7.090e-01;ClippingRankSum=0.00;DP=39;ExcessHet=3.9794;FS=0.000;MLEAC=2;MLEAF=0.500;MQ=60.00;MQRankSum=0.00;QD=7.08;ReadPosRankSum=0.108;SOR=0.197	GT:AD:DP:GQ:PGT:PID:PL	0/1:15,7:22:99:0|1:3457_T_A:182,0,573	0/0:17,0:17:0:.:.:0,0,258
NW_004765388.1	3464	.	A	G	132.19	PASS	AC=1;AF=0.25;AN=4;BaseQRankSum=-6.580e-01;ClippingRankSum=0.00;DP=36;ExcessHet=3.0103;FS=0.000;MLEAC=1;MLEAF=0.250;MQ=60.00;MQRankSum=0.00;QD=6.96;ReadPosRankSum=1.84;SOR=0.093	GT:AD:DP:GQ:PGT:PID:PL	0/1:15,4:19:99:0|1:3457_T_A:162,0,580	0/0:17,0:17:36:.:.:0,36,370
NW_004765388.1	4463	.	G	A	21.20	PASS	AC=2;AF=0.5;AN=4;DP=12;ExcessHet=3.0103;FS=0.000;MLEAC=2;MLEAF=1.00;MQ=60.00;QD=10.60;SOR=2.303	GT:AD:DP:GQ:PL	1/1:0,2:2:6:47,6,0	0/0:.:10:1
NW_004765388.1	7333	.	T	C	163.02	PASS	AC=1;AF=0.25;AN=4;BaseQRankSum=2.36;ClippingRankSum=0.00;DP=15;ExcessHet=3.0103;FS=0.000;MLEAC=2;MLEAF=0.500;MQ=60.00;MQRankSum=0.00;QD=14.82;ReadPosRankSum=0.114;SOR=0.582	GT:AD:DP:GQ:PL	0/0:4,0:4:0:0,0,34	0/1:2,9:11:12:189,0,12
NW_004765388.1	7468	.	CT	C	460.12	PASS	AC=3;AF=0.75;AN=4;BaseQRankSum=-2.530e-01;ClippingRankSum=0.00;DP=19;ExcessHet=3.0103;FS=0.000;MLEAC=3;MLEAF=0.750;MQ=60.00;MQRankSum=0.00;QD=24.22;ReadPosRankSum=1.28;SOR=0.446	GT:AD:DP:GQ:PL	0/1:1,4:5:9:104,0,9	1/1:0,14:14:42:394,42,0
NW_004765388.1	9498	.	GAAA	G,GA	478.94	PASS	AC=1,2;AF=0.25,0.5;AN=4;BaseQRankSum=0.00;ClippingRankSum=0.00;DP=16;ExcessHet=3.0103;FS=0.000;MLEAC=1,2;MLEAF=0.250,0.500;MQ=60.00;MQRankSum=0.00;QD=29.93;ReadPosRankSum=0.00;SOR=4.174	GT:AD:DP:GQ:PGT:PID:PL	1/2:0,4,7:11:98:.:.:367,260,308,98,0,122	0/2:1,0,4:5:10:0|1:9498_GAA_G:150,153,175,0,22,10
NW_004765388.1	9520	.	T	A	482.23	PASS	AC=3;AF=0.75;AN=4;BaseQRankSum=0.678;ClippingRankSum=0.00;DP=19;ExcessHet=3.0103;FS=0.000;MLEAC=3;MLEAF=0.750;MQ=60.00;MQRankSum=0.00;QD=25.38;ReadPosRankSum=1.24;SOR=1.981	GT:AD:DP:GQ:PGT:PID:PL	0/1:5,8:13:99:.:.:268,0,199	1/1:0,6:6:21:1|1:9498_GAA_G:244,21,0
NW_004765388.1	9541	.	T	C	44.19	PASS	AC=1;AF=0.25;AN=4;BaseQRankSum=3.17;ClippingRankSum=0.00;DP=25;ExcessHet=3.0103;FS=0.000;MLEAC=1;MLEAF=0.250;MQ=60.00;MQRankSum=0.00;QD=2.95;ReadPosRankSum=1.04;SOR=0.260	GT:AD:DP:GQ:PL	0/1:10,5:15:74:74,0,343	0/0:10,0:10:30:0,30,222
NW_004765388.1	19534	.	A	T	21.20	PASS	AC=2;AF=0.5;AN=4;DP=12;ExcessHet=3.0103;FS=0.000;MLEAC=2;MLEAF=1.00;MQ=60.00;QD=10.60;SOR=0.693	GT:AD:DP:GQ:PL	1/1:0,2:2:6:47,6,0	0/0:.:10:1
NW_004765388.1	19990	.	C	G	21.20	PASS	AC=2;AF=0.5;AN=4;DP=12;ExcessHet=3.0103;FS=0.000;MLEAC=2;MLEAF=1.00;MQ=42.43;QD=10.60;SOR=2.303	GT:AD:DP:GQ:PL	0/0:.:10:1	1/1:0,2:2:6:47,6,0
NW_004765388.1	21207	.	C	T	23.19	PASS	AC=2;AF=0.5;AN=4;DP=12;ExcessHet=3.0103;FS=0.000;MLEAC=2;MLEAF=1.00;MQ=60.00;QD=11.60;SOR=2.303	GT:AD:DP:GQ:PL	0/0:.:10:1	1/1:0,2:2:6:49,6,0
NW_004765388.1	21614	.	A	T	40.31	PASS	AC=2;AF=0.5;AN=4;DP=6;ExcessHet=3.0103;FS=0.000;MLEAC=3;MLEAF=0.750;MQ=60.00;QD=13.44;SOR=2.833	GT:AD:DP:GQ:PL	0/0:3,0:3:0:0,0,27	1/1:0,3:3:9:68,9,0
NW_004765388.1	24570	.	G	A	57.46	PASS	AC=2;AF=0.5;AN=4;DP=14;ExcessHet=3.0103;FS=0.000;MLEAC=2;MLEAF=1.00;MQ=60.00;QD=14.37;SOR=3.258	GT:AD:DP:GQ:PL	0/0:.:10:1	1/1:0,4:4:12:84,12,0
NW_004765388.1	32523	.	T	G	30.72	PASS	AC=2;AF=0.5;AN=4;DP=13;ExcessHet=3.0103;FS=0.000;MLEAC=2;MLEAF=1.00;MQ=51.96;QD=10.24;SOR=2.833	GT:AD:DP:GQ:PL	1/1:0,3:3:9:57,9,0	0/0:.:10:1
NW_004765388.1	32662	.	G	A	64.17	PASS	AC=2;AF=0.5;AN=4;DP=12;ExcessHet=3.0103;FS=0.000;MLEAC=2;MLEAF=1.00;MQ=48.99;QD=32.08;SOR=2.303	GT:AD:DP:GQ:PGT:PID:PL	1/1:0,2:2:6:1|1:32662_G_A:90,6,0	0/0:.:10:1
NW_004765388.1	32665	.	T	A	64.17	PASS	AC=2;AF=0.5;AN=4;DP=12;ExcessHet=3.0103;FS=0.000;MLEAC=2;MLEAF=1.00;MQ=48.99;QD=32.08;SOR=2.303	GT:AD:DP:GQ:PGT:PID:PL	1/1:0,2:2:6:1|1:32662_G_A:90,6,0	0/0:.:10:1
NW_004765388.1	32722	.	T	A	20.07	PASS	AC=2;AF=0.5;AN=4;DP=5;ExcessHet=3.0103;FS=0.000;MLEAC=3;MLEAF=0.750;MQ=60.00;QD=10.04;SOR=2.303	GT:AD:DP:GQ:PL	1/1:0,2:2:6:47,6,0	0/0:3,0:3:0:0,0,26
NW_004765388.1	32848	.	C	T	45.87	PASS	AC=1;AF=0.25;AN=4;BaseQRankSum=2.37;ClippingRankSum=0.00;DP=15;ExcessHet=3.0103;FS=0.000;MLEAC=2;MLEAF=0.500;MQ=60.00;MQRankSum=0.00;QD=5.73;ReadPosRankSum=-6.740e-01;SOR=0.368	GT:AD:DP:GQ:PL	0/1:5,3:8:72:72,0,77	0/0:7,0:7:0:0,0,109
NW_004765388.1	33121	.	G	A	54.20	PASS	AC=1;AF=0.25;AN=4;BaseQRankSum=0.00;ClippingRankSum=0.00;DP=13;ExcessHet=3.0103;FS=0.000;MLEAC=1;MLEAF=0.500;MQ=60.00;MQRankSum=0.00;QD=18.07;ReadPosRankSum=0.00;SOR=1.179	GT:AD:DP:GQ:PGT:PID:PL	0/0:.:10:1	0/1:1,2:3:36:0|1:33121_G_A:81,0,36
NW_004765388.1	33124	.	C	T	54.20	PASS	AC=1;AF=0.25;AN=4;BaseQRankSum=0.967;ClippingRankSum=0.00;DP=13;ExcessHet=3.0103;FS=0.000;MLEAC=1;MLEAF=0.500;MQ=60.00;MQRankSum=0.00;QD=18.07;ReadPosRankSum=0.00;SOR=1.179	GT:AD:DP:GQ:PGT:PID:PL	0/0:.:10:1	0/1:1,2:3:36:0|1:33121_G_A:81,0,36
NW_004765388.1	33202	.	A	G	108.71	PASS	AC=2;AF=0.5;AN=4;DP=13;ExcessHet=3.0103;FS=0.000;MLEAC=2;MLEAF=1.00;MQ=60.00;QD=31.20;SOR=2.833	GT:AD:DP:GQ:PGT:PID:PL	0/0:.:10:1	1/1:0,3:3:9:1|1:33202_A_G:135,9,0
NW_004765388.1	33223	.	C	T	108.71	PASS	AC=2;AF=0.5;AN=4;DP=13;ExcessHet=3.0103;FS=0.000;MLEAC=2;MLEAF=1.00;MQ=60.00;QD=27.36;SOR=2.833	GT:AD:DP:GQ:PGT:PID:PL	0/0:.:10:1	1/1:0,3:3:9:1|1:33202_A_G:135,9,0
NW_004765388.1	33490	.	T	A	20.27	PASS	AC=2;AF=0.5;AN=4;DP=3;ExcessHet=0.7918;FS=0.000;MLEAC=3;MLEAF=0.750;MQ=60.00;QD=10.14;SOR=2.303	GT:AD:DP:GQ:PL	1/1:0,2:2:6:49,6,0	0/0:1,0:1:3:0,3,21
NW_004765388.1	33703	.	A	T	51.20	PASS	AC=1;AF=0.25;AN=4;BaseQRankSum=-1.150e+00;ClippingRankSum=0.00;DP=14;ExcessHet=3.0103;FS=0.000;MLEAC=1;MLEAF=0.500;MQ=60.00;MQRankSum=0.00;QD=12.80;ReadPosRankSum=-1.150e+00;SOR=1.609	GT:AD:DP:GQ:PGT:PID:PL	0/0:.:10:1	0/1:1,3:4:35:0|1:33703_A_T:78,0,35
NW_004765388.1	33711	.	A	T	32.20	PASS	AC=1;AF=0.25;AN=4;BaseQRankSum=0.674;ClippingRankSum=0.00;DP=12;ExcessHet=3.0103;FS=0.000;MLEAC=1;MLEAF=0.500;MQ=60.00;MQRankSum=0.00;QD=16.10;ReadPosRankSum=0.674;SOR=0.693	GT:AD:DP:GQ:PGT:PID:PL	0/0:.:10:1	0/1:1,1:2:38:0|1:33703_A_T:59,0,38
NW_004765388.1	34690	.	A	G	45.71	PASS	AC=2;AF=0.5;AN=4;DP=13;ExcessHet=3.0103;FS=0.000;MLEAC=2;MLEAF=1.00;MQ=51.96;QD=15.24;SOR=2.833	GT:AD:DP:GQ:PL	1/1:0,3:3:9:72,9,0	0/0:.:10:1
NW_004765388.1	34906	.	A	T	21.20	PASS	AC=2;AF=0.5;AN=4;DP=12;ExcessHet=3.0103;FS=0.000;MLEAC=2;MLEAF=1.00;MQ=48.99;QD=10.60;SOR=2.303	GT:AD:DP:GQ:PL	1/1:0,2:2:6:47,6,0	0/0:.:10:1
NW_004765388.1	35739	.	T	G	102.87	PASS	AC=1;AF=0.25;AN=4;BaseQRankSum=-1.345e+00;ClippingRankSum=0.00;DP=12;ExcessHet=3.0103;FS=0.000;MLEAC=2;MLEAF=0.500;MQ=60.00;MQRankSum=0.00;QD=12.86;ReadPosRankSum=-1.611e+00;SOR=1.863	GT:AD:DP:GQ:PGT:PID:PL	0/1:2,6:8:25:0|1:35725_G_T:129,0,25	0/0:4,0:4:0:.:.:0,0,59
NW_004765388.1	35832	.	T	C	31.60	PASS	AC=1;AF=0.25;AN=4;BaseQRankSum=1.65;ClippingRankSum=0.00;DP=8;ExcessHet=3.0103;FS=0.000;MLEAC=2;MLEAF=0.500;MQ=60.00;MQRankSum=0.00;QD=6.32;ReadPosRankSum=-2.530e-01;SOR=1.022	GT:AD:DP:GQ:PL	0/1:2,3:5:5:57,0,5	0/0:3,0:3:0:0,0,23
NW_004765388.1	36550	.	T	C	78.33	PASS	AC=2;AF=0.5;AN=4;DP=15;ExcessHet=3.0103;FS=0.000;MLEAC=2;MLEAF=1.00;MQ=60.00;QD=15.67;SOR=3.611	GT:AD:DP:GQ:PL	1/1:0,5:5:15:105,15,0	0/0:.:10:1
NW_004765388.1	42859	.	G	GATGT	96.38	PASS	AC=2;AF=0.5;AN=4;DP=4;ExcessHet=0.7918;FS=0.000;MLEAC=3;MLEAF=0.750;MQ=60.00;QD=32.13;SOR=1.179	GT:AD:DP:GQ:PGT:PID:PL	0/0:1,0:1:3:.:.:0,3,23	1/1:0,3:3:9:1|1:42859_G_GATGT:135,9,0
NW_004765388.1	42861	.	TCGTC	T	96.36	PASS	AC=2;AF=0.5;AN=4;DP=4;ExcessHet=0.7918;FS=0.000;MLEAC=3;MLEAF=0.750;MQ=60.00;QD=32.12;SOR=1.179	GT:AD:DP:GQ:PGT:PID:PL	0/0:1,0:1:3:.:.:0,3,25	1/1:0,3:3:9:1|1:42859_G_GATGT:135,9,0
NW_004765388.1	51279	.	G	T	46.20	PASS	AC=1;AF=0.25;AN=4;BaseQRankSum=1.04;ClippingRankSum=0.00;DP=18;ExcessHet=3.0103;FS=0.000;MLEAC=1;MLEAF=0.250;MQ=60.00;MQRankSum=0.00;QD=5.77;ReadPosRankSum=0.00;SOR=0.693	GT:AD:DP:GQ:PL	0/1:4,4:8:63:76,0,63	0/0:10,0:10:27:0,27,405
NW_004765388.1	51748	.	G	A	25.21	PASS	AC=1;AF=0.25;AN=4;BaseQRankSum=-6.740e-01;ClippingRankSum=0.00;DP=16;ExcessHet=3.0103;FS=0.000;MLEAC=1;MLEAF=0.250;MQ=60.00;MQRankSum=0.00;QD=4.20;ReadPosRankSum=1.15;SOR=0.693	GT:AD:DP:GQ:PL	0/1:3,3:6:55:55,0,62	0/0:10,0:10:30:0,30,216
NW_004765388.1	52324	.	C	A	266.19	PASS	AC=1;AF=0.25;AN=4;BaseQRankSum=-2.509e+00;ClippingRankSum=0.00;DP=28;ExcessHet=3.0103;FS=0.000;MLEAC=1;MLEAF=0.250;MQ=60.00;MQRankSum=0.00;QD=24.20;ReadPosRankSum=0.886;SOR=1.802	GT:AD:DP:GQ:PGT:PID:PL	0/1:3,8:11:91:0|1:52324_C_A:296,0,91	0/0:17,0:17:39:.:.:0,39,391
NW_004765388.1	52328	.	G	T	266.19	PASS	AC=1;AF=0.25;AN=4;BaseQRankSum=0.489;ClippingRankSum=0.00;DP=28;ExcessHet=3.0103;FS=0.000;MLEAC=1;MLEAF=0.250;MQ=60.00;MQRankSum=0.00;QD=26.62;ReadPosRankSum=1.15;SOR=1.609	GT:AD:DP:GQ:PGT:PID:PL	0/1:3,7:10:92:0|1:52324_C_A:296,0,92	0/0:18,0:18:34:.:.:0,34,392
NW_004765388.1	53085	.	T	A	262.19	PASS	AC=1;AF=0.25;AN=4;BaseQRankSum=6.72;ClippingRankSum=0.00;DP=102;ExcessHet=3.0103;FS=0.000;MLEAC=1;MLEAF=0.250;MQ=60.00;MQRankSum=0.00;QD=4.44;ReadPosRankSum=-9.840e-01;SOR=1.214	GT:AD:DP:GQ:PL	0/1:40,19:59:99:292,0,756	0/0:43,0:43:99:0,99,1485
NW_004765388.1	53267	.	T	G	1784.19	PASS	AC=3;AF=0.75;AN=4;BaseQRankSum=-3.097e+00;ClippingRankSum=0.00;DP=123;ExcessHet=3.0103;FS=2.428;MLEAC=3;MLEAF=0.750;MQ=60.00;MQRankSum=0.00;QD=14.51;ReadPosRankSum=1.89;SOR=0.250	GT:AD:DP:GQ:PL	0/1:31,28:59:99:459,0,565	1/1:1,63:64:99:1355,165,0
NW_004765388.1	65902	.	C	T	44.71	PASS	AC=2;AF=0.5;AN=4;DP=13;ExcessHet=3.0103;FS=0.000;MLEAC=2;MLEAF=1.00;MQ=51.96;QD=14.90;SOR=1.179	GT:AD:DP:GQ:PL	1/1:0,3:3:9:71,9,0	0/0:.:10:1
NW_004765388.1	101419	.	A	T	30.72	PASS	AC=2;AF=0.5;AN=4;DP=13;ExcessHet=3.0103;FS=0.000;MLEAC=2;MLEAF=1.00;MQ=60.00;QD=10.24;SOR=2.833	GT:AD:DP:GQ:PL	0/0:.:10:1	1/1:0,3:3:9:57,9,0
NW_004765388.1	104405	.	G	T	21.20	PASS	AC=2;AF=0.5;AN=4;DP=12;ExcessHet=3.0103;FS=0.000;MLEAC=2;MLEAF=1.00;MQ=60.00;QD=10.60;SOR=2.303	GT:AD:DP:GQ:PL	1/1:0,2:2:6:47,6,0	0/0:.:10:1
NW_004765388.1	104419	.	T	G	21.20	PASS	AC=2;AF=0.5;AN=4;DP=12;ExcessHet=3.0103;FS=0.000;MLEAC=2;MLEAF=1.00;MQ=60.00;QD=10.60;SOR=2.303	GT:AD:DP:GQ:PL	1/1:0,2:2:6:47,6,0	0/0:.:10:1
NW_004765388.1	107647	.	G	A	64.46	PASS	AC=2;AF=0.5;AN=4;DP=14;ExcessHet=3.0103;FS=0.000;MLEAC=2;MLEAF=1.00;MQ=60.00;QD=16.12;SOR=3.258	GT:AD:DP:GQ:PL	0/0:.:10:1	1/1:0,4:4:12:91,12,0
NW_004765388.1	109421	.	C	G	70.19	PASS	AC=1;AF=0.25;AN=4;BaseQRankSum=-2.011e+00;ClippingRankSum=0.00;DP=39;ExcessHet=3.0103;FS=0.000;MLEAC=1;MLEAF=0.250;MQ=60.00;MQRankSum=0.00;QD=5.01;ReadPosRankSum=-1.211e+00;SOR=0.473	GT:AD:DP:GQ:PL	0/1:8,6:14:99:100,0,139	0/0:25,0:25:72:0,72,1080
NW_004765388.1	111117	.	A	C	141.46	PASS	AC=2;AF=0.5;AN=4;DP=14;ExcessHet=3.0103;FS=0.000;MLEAC=2;MLEAF=1.00;MQ=60.00;QD=26.70;SOR=3.258	GT:AD:DP:GQ:PGT:PID:PL	0/0:.:10:1	1/1:0,4:4:12:1|1:111117_A_C:168,12,0
NW_004765388.1	111120	.	A	T	141.46	PASS	AC=2;AF=0.5;AN=4;DP=14;ExcessHet=3.0103;FS=0.000;MLEAC=2;MLEAF=1.00;MQ=60.00;QD=29.84;SOR=3.258	GT:AD:DP:GQ:PGT:PID:PL	0/0:.:10:1	1/1:0,4:4:12:1|1:111117_A_C:168,12,0
NW_004765388.1	111386	.	C	T	44.17	PASS	AC=2;AF=0.5;AN=4;DP=11;ExcessHet=3.0103;FS=0.000;MLEAC=2;MLEAF=1.00;MQ=26.83;QD=32.92;SOR=1.609	GT:AD:DP:GQ:PGT:PID:PL	1/1:0,1:1:6:1|1:111386_C_T:70,6,0	0/0:.:10:1
NW_004765388.1	111395	.	C	T	44.17	PASS	AC=2;AF=0.5;AN=4;DP=12;ExcessHet=3.0103;FS=0.000;MLEAC=2;MLEAF=1.00;MQ=32.07;QD=22.09;SOR=2.303	GT:AD:DP:GQ:PGT:PID:PL	1/1:0,2:2:6:1|1:111386_C_T:70,6,0	0/0:.:10:1
NW_004765388.1	113011	.	G	A	48.71	PASS	AC=2;AF=0.5;AN=4;DP=13;ExcessHet=3.0103;FS=0.000;MLEAC=2;MLEAF=1.00;MQ=60.00;QD=16.24;SOR=2.833	GT:AD:DP:GQ:PL	0/0:.:10:1	1/1:0,3:3:9:75,9,0
NW_004765388.1	114225	.	C	T	252.19	PASS	AC=1;AF=0.25;AN=4;BaseQRankSum=3.02;ClippingRankSum=0.00;DP=57;ExcessHet=3.0103;FS=0.000;MLEAC=1;MLEAF=0.250;MQ=60.00;MQRankSum=0.00;QD=10.96;ReadPosRankSum=1.66;SOR=1.426	GT:AD:DP:GQ:PGT:PID:PL	0/1:8,15:23:99:0|1:114225_C_T:282,0,128	0/0:34,0:34:76:.:.:0,76,748
NW_004765388.1	115059	.	A	G	207.19	PASS	AC=1;AF=0.25;AN=4;BaseQRankSum=-2.923e+00;ClippingRankSum=0.00;DP=44;ExcessHet=3.0103;FS=0.000;MLEAC=1;MLEAF=0.250;MQ=60.00;MQRankSum=0.00;QD=9.42;ReadPosRankSum=-6.540e-01;SOR=1.609	GT:AD:DP:GQ:PL	0/1:7,15:22:94:237,0,94	0/0:22,0:22:66:0,66,537
NW_004765388.1	115132	.	G	C	76.19	PASS	AC=1;AF=0.25;AN=4;BaseQRankSum=0.195;ClippingRankSum=0.00;DP=30;ExcessHet=3.0103;FS=0.000;MLEAC=1;MLEAF=0.250;MQ=60.00;MQRankSum=0.00;QD=6.93;ReadPosRankSum=0.651;SOR=1.270	GT:AD:DP:GQ:PL	0/1:4,7:11:66:106,0,66	0/0:19,0:19:45:0,45,675
NW_004765388.1	115242	.	T	C	79.19	PASS	AC=1;AF=0.25;AN=4;BaseQRankSum=-3.138e+00;ClippingRankSum=0.00;DP=47;ExcessHet=3.0103;FS=0.000;MLEAC=1;MLEAF=0.250;MQ=60.00;MQRankSum=0.00;QD=4.17;ReadPosRankSum=-7.820e-01;SOR=0.321	GT:AD:DP:GQ:PL	0/1:12,7:19:99:109,0,227	0/0:28,0:28:75:0,75,1125
NW_004765388.1	118176	.	A	C	20.21	PASS	AC=2;AF=0.5;AN=4;DP=12;ExcessHet=3.0103;FS=0.000;MLEAC=2;MLEAF=1.00;MQ=42.43;QD=10.11;SOR=2.303	GT:AD:DP:GQ:PL	0/0:.:10:1	1/1:0,2:2:6:46,6,0
NW_004765388.1	122782	.	G	C	44.71	PASS	AC=2;AF=0.5;AN=4;DP=13;ExcessHet=3.0103;FS=0.000;MLEAC=2;MLEAF=1.00;MQ=60.00;QD=14.90;SOR=2.833	GT:AD:DP:GQ:PL	0/0:.:10:1	1/1:0,3:3:9:71,9,0
NW_004765388.1	137749	.	GAGATAGA	G	55.13	PASS	AC=2;AF=0.5;AN=4;DP=12;ExcessHet=3.0103;FS=0.000;MLEAC=2;MLEAF=1.00;MQ=60.00;QD=27.57;SOR=2.303	GT:AD:DP:GQ:PL	1/1:0,2:2:6:90,6,0	0/0:.:10:1
NW_004765388.1	138718	.	G	T	24.55	PASS	AC=1;AF=0.25;AN=4;BaseQRankSum=2.19;ClippingRankSum=0.00;DP=11;ExcessHet=3.0103;FS=0.000;MLEAC=1;MLEAF=0.250;MQ=60.00;MQRankSum=0.00;QD=3.51;ReadPosRankSum=0.566;SOR=0.495	GT:AD:DP:GQ:PL	0/1:4,3:7:54:54,0,60	0/0:4,0:4:12:0,12,94
NW_004765388.1	138808	.	G	A	34.69	PASS	AC=1;AF=0.25;AN=4;BaseQRankSum=1.15;ClippingRankSum=0.00;DP=5;ExcessHet=3.0103;FS=0.000;MLEAC=1;MLEAF=0.250;MQ=60.00;MQRankSum=0.00;QD=8.67;ReadPosRankSum=1.15;SOR=1.609	GT:AD:DP:GQ:PL	0/1:1,3:4:11:62,0,11	0/0:1,0:1:3:0,3,14
NW_004765388.1	139761	.	C	T	42.95	PASS	AC=2;AF=0.5;AN=4;DP=5;ExcessHet=0.7918;FS=0.000;MLEAC=2;MLEAF=0.500;MQ=60.00;QD=14.32;SOR=2.833	GT:AD:DP:GQ:PL	0/0:2,0:2:6:0,6,41	1/1:0,3:3:9:74,9,0
NW_004765388.1	144355	.	C	T	25.18	PASS	AC=2;AF=0.5;AN=4;DP=12;ExcessHet=3.0103;FS=0.000;MLEAC=2;MLEAF=1.00;MQ=48.99;QD=12.59;SOR=2.303	GT:AD:DP:GQ:PL	0/0:.:10:1	1/1:0,2:2:6:51,6,0
NW_004765388.1	144579	.	A	T	32.71	PASS	AC=2;AF=0.5;AN=4;DP=13;ExcessHet=3.0103;FS=0.000;MLEAC=2;MLEAF=1.00;MQ=51.96;QD=10.90;SOR=2.833	GT:AD:DP:GQ:PL	0/0:.:10:1	1/1:0,3:3:9:59,9,0
NW_004765388.1	144776	.	A	G	41.71	PASS	AC=2;AF=0.5;AN=4;DP=13;ExcessHet=3.0103;FS=0.000;MLEAC=2;MLEAF=1.00;MQ=51.96;QD=13.90;SOR=2.833	GT:AD:DP:GQ:PL	0/0:.:10:1	1/1:0,3:3:9:68,9,0
NW_004765388.1	165301	.	C	T	64.17	PASS	AC=2;AF=0.5;AN=4;DP=12;ExcessHet=3.0103;FS=0.000;MLEAC=2;MLEAF=1.00;MQ=48.99;QD=32.08;SOR=2.303	GT:AD:DP:GQ:PGT:PID:PL	0/0:.:10:1	1/1:0,2:2:6:1|1:165301_C_T:90,6,0
NW_004765388.1	165311	.	ACTCTCTCT	A	99.67	PASS	AC=2;AF=0.5;AN=4;DP=13;ExcessHet=3.0103;FS=0.000;MLEAC=2;MLEAF=1.00;MQ=51.96;QD=33.22;SOR=2.833	GT:AD:DP:GQ:PGT:PID:PL	0/0:.:10:1	1/1:0,3:3:9:1|1:165301_C_T:135,9,0
NW_004765388.1	165442	.	AGG	A	51.67	PASS	AC=2;AF=0.5;AN=4;DP=13;ExcessHet=3.0103;FS=0.000;MLEAC=2;MLEAF=1.00;MQ=66.83;QD=17.22;SOR=2.833	GT:AD:DP:GQ:PL	1/1:0,3:3:9:87,9,0	0/0:.:10:1
NW_004765389.1	744	.	A	G	68.46	PASS	AC=2;AF=0.5;AN=4;DP=14;ExcessHet=3.0103;FS=0.000;MLEAC=2;MLEAF=1.00;MQ=48.99;QD=17.12;SOR=3.258	GT:AD:DP:GQ:PL	1/1:0,4:4:12:95,12,0	0/0:.:10:1
NW_004765389.1	759	.	A	T	21.20	PASS	AC=2;AF=0.5;AN=4;DP=12;ExcessHet=3.0103;FS=0.000;MLEAC=2;MLEAF=1.00;MQ=48.99;QD=10.60;SOR=2.303	GT:AD:DP:GQ:PL	1/1:0,2:2:6:47,6,0	0/0:.:10:1
NW_004765389.1	785	.	G	T	23.19	PASS	AC=2;AF=0.5;AN=4;DP=12;ExcessHet=3.0103;FS=0.000;MLEAC=2;MLEAF=1.00;MQ=48.99;QD=11.60;SOR=2.303	GT:AD:DP:GQ:PL	1/1:0,2:2:6:49,6,0	0/0:.:10:1
NW_004765389.1	39261	.	G	T	97.33	PASS	AC=2;AF=0.5;AN=4;DP=15;ExcessHet=3.0103;FS=0.000;MLEAC=2;MLEAF=1.00;MQ=60.00;QD=19.47;SOR=3.611	GT:AD:DP:GQ:PL	0/0:.:10:1	1/1:0,5:5:15:124,15,0
NW_004765389.1	100322	.	AT	A	32.83	PASS	AC=1;AF=0.25;AN=4;BaseQRankSum=0.605;ClippingRankSum=0.00;DP=16;ExcessHet=3.0103;FS=0.000;MLEAC=2;MLEAF=0.500;MQ=60.00;MQRankSum=0.00;QD=2.98;ReadPosRankSum=1.43;SOR=0.551	GT:AD:DP:GQ:PL	0/0:5,0:5:0:0,0,53	0/1:6,5:11:68:68,0,96
NW_004765389.1	100345	.	C	G	114.86	PASS	AC=3;AF=0.75;AN=4;BaseQRankSum=1.58;ClippingRankSum=0.00;DP=10;ExcessHet=3.0103;FS=0.000;MLEAC=3;MLEAF=0.750;MQ=60.00;MQRankSum=0.00;QD=11.49;ReadPosRankSum=2.19;SOR=1.609	GT:AD:DP:GQ:PL	1/1:0,3:3:9:71,9,0	0/1:3,4:7:47:73,0,47
NW_004765389.1	120490	.	A	C	95.96	PASS	AC=1;AF=0.25;AN=4;BaseQRankSum=0.00;ClippingRankSum=0.00;DP=17;ExcessHet=3.0103;FS=8.451;MLEAC=1;MLEAF=0.500;MQ=60.00;MQRankSum=0.00;QD=13.71;ReadPosRankSum=0.00;SOR=3.897	GT:AD:DP:GQ:PL	0/0:.:10:1	0/1:1,6:7:3:121,0,3
NW_004765389.1	129833	.	T	A	47.71	PASS	AC=2;AF=0.5;AN=4;DP=13;ExcessHet=3.0103;FS=0.000;MLEAC=2;MLEAF=1.00;MQ=51.96;QD=15.90;SOR=2.833	GT:AD:DP:GQ:PL	0/0:.:10:1	1/1:0,3:3:9:74,9,0
NW_004765389.1	129897	.	G	T	64.17	PASS	AC=2;AF=0.5;AN=4;DP=12;ExcessHet=3.0103;FS=0.000;MLEAC=2;MLEAF=1.00;MQ=48.99;QD=32.08;SOR=2.303	GT:AD:DP:GQ:PGT:PID:PL	0/0:.:10:1	1/1:0,2:2:6:1|1:129897_G_T:90,6,0
NW_004765389.1	129904	.	G	T	64.17	PASS	AC=2;AF=0.5;AN=4;DP=12;ExcessHet=3.0103;FS=0.000;MLEAC=2;MLEAF=1.00;MQ=60.00;QD=32.08;SOR=2.303	GT:AD:DP:GQ:PGT:PID:PL	0/0:.:10:1	1/1:0,2:2:6:1|1:129897_G_T:90,6,0
NW_004765389.1	130803	.	C	T	47.71	PASS	AC=2;AF=0.5;AN=4;DP=13;ExcessHet=3.0103;FS=0.000;MLEAC=2;MLEAF=1.00;MQ=51.96;QD=15.90;SOR=2.833	GT:AD:DP:GQ:PL	1/1:0,3:3:9:74,9,0	0/0:.:10:1
NW_004765389.1	130836	.	A	G	108.71	PASS	AC=2;AF=0.5;AN=4;DP=13;ExcessHet=3.0103;FS=0.000;MLEAC=2;MLEAF=1.00;MQ=51.96;QD=27.10;SOR=2.833	GT:AD:DP:GQ:PGT:PID:PL	1/1:0,3:3:9:1|1:130836_A_G:135,9,0	0/0:.:10:1
NW_004765389.1	130841	.	C	T	108.71	PASS	AC=2;AF=0.5;AN=4;DP=13;ExcessHet=3.0103;FS=0.000;MLEAC=2;MLEAF=1.00;MQ=51.96;QD=22.21;SOR=2.833	GT:AD:DP:GQ:PGT:PID:PL	1/1:0,3:3:9:1|1:130836_A_G:135,9,0	0/0:.:10:1
NW_004765390.1	83157	.	C	T	23.19	PASS	AC=2;AF=0.5;AN=4;DP=12;ExcessHet=3.0103;FS=0.000;MLEAC=2;MLEAF=1.00;MQ=48.99;QD=11.60;SOR=2.303	GT:AD:DP:GQ:PL	0/0:.:10:1	1/1:0,2:2:6:49,6,0
NW_004765390.1	155220	.	G	A	64.17	PASS	AC=2;AF=0.5;AN=4;DP=12;ExcessHet=3.0103;FS=0.000;MLEAC=2;MLEAF=1.00;MQ=48.99;QD=32.08;SOR=2.303	GT:AD:DP:GQ:PGT:PID:PL	0/0:.:10:1	1/1:0,2:2:6:1|1:155220_G_A:90,6,0
NW_004765390.1	155239	.	T	A	64.17	PASS	AC=2;AF=0.5;AN=4;DP=12;ExcessHet=3.0103;FS=0.000;MLEAC=2;MLEAF=1.00;MQ=48.99;QD=32.08;SOR=2.303	GT:AD:DP:GQ:PGT:PID:PL	0/0:.:10:1	1/1:0,2:2:6:1|1:155220_G_A:90,6,0
NW_004765390.1	155265	.	T	G	21.20	PASS	AC=2;AF=0.5;AN=4;DP=12;ExcessHet=3.0103;FS=0.000;MLEAC=2;MLEAF=1.00;MQ=48.99;QD=10.60;SOR=2.303	GT:AD:DP:GQ:PL	0/0:.:10:1	1/1:0,2:2:6:47,6,0
NW_004765390.1	189900	.	T	G	23.19	PASS	AC=2;AF=0.5;AN=4;DP=12;ExcessHet=3.0103;FS=0.000;MLEAC=2;MLEAF=1.00;MQ=60.00;QD=11.60;SOR=2.303	GT:AD:DP:GQ:PL	1/1:0,2:2:6:49,6,0	0/0:.:10:1
NW_004765390.1	195584	.	T	A	21.20	PASS	AC=2;AF=0.5;AN=4;DP=12;ExcessHet=3.0103;FS=0.000;MLEAC=2;MLEAF=1.00;MQ=60.00;QD=10.60;SOR=2.303	GT:AD:DP:GQ:PL	0/0:.:10:1	1/1:0,2:2:6:47,6,0
NW_004765391.1	4450	.	G	A	64.17	PASS	AC=2;AF=0.5;AN=4;DP=12;ExcessHet=3.0103;FS=0.000;MLEAC=2;MLEAF=1.00;MQ=60.00;QD=32.08;SOR=2.303	GT:AD:DP:GQ:PGT:PID:PL	1/1:0,2:2:6:1|1:4450_G_A:90,6,0	0/0:.:10:1
NW_004765391.1	4475	.	A	G	64.17	PASS	AC=2;AF=0.5;AN=4;DP=12;ExcessHet=3.0103;FS=0.000;MLEAC=2;MLEAF=1.00;MQ=60.00;QD=32.08;SOR=2.303	GT:AD:DP:GQ:PGT:PID:PL	1/1:0,2:2:6:1|1:4450_G_A:90,6,0	0/0:.:10:1
NW_004765391.1	46960	.	A	C	21.20	PASS	AC=2;AF=0.5;AN=4;DP=12;ExcessHet=3.0103;FS=0.000;MLEAC=2;MLEAF=1.00;MQ=60.00;QD=10.60;SOR=2.303	GT:AD:DP:GQ:PL	0/0:.:10:1	1/1:0,2:2:6:47,6,0
NW_004765391.1	46979	.	C	G	21.20	PASS	AC=2;AF=0.5;AN=4;DP=12;ExcessHet=3.0103;FS=0.000;MLEAC=2;MLEAF=1.00;MQ=60.00;QD=10.60;SOR=2.303	GT:AD:DP:GQ:PL	0/0:.:10:1	1/1:0,2:2:6:47,6,0
NW_004765391.1	188129	.	AT	A	41.67	PASS	AC=2;AF=0.5;AN=4;DP=13;ExcessHet=3.0103;FS=0.000;MLEAC=2;MLEAF=1.00;MQ=51.96;QD=13.89;SOR=2.833	GT:AD:DP:GQ:PL	1/1:0,3:3:9:77,9,0	0/0:.:10:1
NW_004765391.1	188170	.	C	T	23.19	PASS	AC=2;AF=0.5;AN=4;DP=12;ExcessHet=3.0103;FS=0.000;MLEAC=2;MLEAF=1.00;MQ=60.00;QD=11.60;SOR=2.303	GT:AD:DP:GQ:PL	1/1:0,2:2:6:49,6,0	0/0:.:10:1
NW_004765391.1	198839	.	A	G	165.99	PASS	AC=3;AF=0.75;AN=4;BaseQRankSum=-1.465e+00;ClippingRankSum=0.00;DP=11;ExcessHet=3.0103;FS=10.414;MLEAC=3;MLEAF=0.750;MQ=60.00;MQRankSum=0.00;QD=15.09;ReadPosRankSum=1.47;SOR=4.798	GT:AD:DP:GQ:PL	0/1:1,6:7:4:108,0,4	1/1:0,4:4:12:85,12,0
NW_004765391.1	201964	.	G	A	435.20	PASS	AC=3;AF=0.75;AN=4;BaseQRankSum=0.00;ClippingRankSum=0.00;DP=39;ExcessHet=3.0103;FS=0.000;MLEAC=3;MLEAF=0.750;MQ=60.00;MQRankSum=0.00;QD=11.16;ReadPosRankSum=1.31;SOR=1.236	GT:AD:DP:GQ:PL	0/1:14,8:22:99:122,0,252	1/1:1,16:17:27:343,27,0
NW_004765391.1	201976	.	G	A	382.28	PASS	AC=3;AF=0.75;AN=4;BaseQRankSum=0.00;ClippingRankSum=0.00;DP=34;ExcessHet=3.0103;FS=0.000;MLEAC=3;MLEAF=0.750;MQ=60.00;MQRankSum=0.00;QD=11.24;ReadPosRankSum=1.74;SOR=1.244	GT:AD:DP:GQ:PL	0/1:12,6:18:88:88,0,231	1/1:1,15:16:18:324,18,0
NW_004765391.1	209804	.	A	G	31.37	PASS	AC=1;AF=0.25;AN=4;BaseQRankSum=-1.150e+00;ClippingRankSum=0.00;DP=14;ExcessHet=3.0103;FS=0.000;MLEAC=1;MLEAF=0.500;MQ=45.36;MQRankSum=0.00;QD=7.84;ReadPosRankSum=1.15;SOR=1.609	GT:AD:DP:GQ:PL	0/0:.:10:1	0/1:1,3:4:14:58,0,14
NW_004765391.1	213832	.	T	C	64.17	PASS	AC=2;AF=0.5;AN=4;DP=12;ExcessHet=3.0103;FS=0.000;MLEAC=2;MLEAF=1.00;MQ=60.00;QD=32.08;SOR=2.303	GT:AD:DP:GQ:PGT:PID:PL	0/0:.:10:1	1/1:0,2:2:6:1|1:213832_T_C:90,6,0
NW_004765391.1	213838	.	C	A	64.17	PASS	AC=2;AF=0.5;AN=4;DP=12;ExcessHet=3.0103;FS=0.000;MLEAC=2;MLEAF=1.00;MQ=60.00;QD=32.08;SOR=2.303	GT:AD:DP:GQ:PGT:PID:PL	0/0:.:10:1	1/1:0,2:2:6:1|1:213832_T_C:90,6,0
NW_004765392.1	87273	.	C	T	52.17	PASS	AC=2;AF=0.5;AN=4;DP=12;ExcessHet=3.0103;FS=0.000;MLEAC=2;MLEAF=1.00;MQ=60.00;QD=26.08;SOR=2.303	GT:AD:DP:GQ:PGT:PID:PL	0/0:.:10:1	1/1:0,2:2:6:1|1:87273_C_T:78,6,0
NW_004765392.1	150730	.	CCGAGTT	C	43.40	PASS	AC=1;AF=0.25;AN=4;BaseQRankSum=-9.670e-01;ClippingRankSum=0.00;DP=5;ExcessHet=3.0103;FS=0.000;MLEAC=1;MLEAF=0.250;MQ=60.00;MQRankSum=0.00;QD=14.47;SOR=1.179	GT:AD:DP:GQ:PL	0/0:2,0:2:6:0,6,42	0/1:1,2:3:36:81,0,36
NW_004765392.1	151155	.	C	A	21.20	PASS	AC=2;AF=0.5;AN=4;DP=12;ExcessHet=3.0103;FS=0.000;MLEAC=2;MLEAF=1.00;MQ=34.64;QD=10.60;SOR=2.303	GT:AD:DP:GQ:PL	0/0:.:10:1	1/1:0,2:2:6:47,6,0
NW_004765392.1	151320	.	A	G	69.54	PASS	AC=1;AF=0.25;AN=4;BaseQRankSum=-1.981e+00;ClippingRankSum=0.00;DP=8;ExcessHet=3.0103;FS=0.000;MLEAC=1;MLEAF=0.250;MQ=60.00;MQRankSum=0.00;QD=9.93;ReadPosRankSum=-8.760e-01;SOR=1.609	GT:AD:DP:GQ:PL	0/0:1,0:1:3:0,3,13	0/1:2,5:7:29:97,0,29
NW_004765392.1	151502	.	A	C	54.46	PASS	AC=2;AF=0.5;AN=4;DP=14;ExcessHet=3.0103;FS=0.000;MLEAC=2;MLEAF=1.00;MQ=53.67;QD=13.62;SOR=3.258	GT:AD:DP:GQ:PL	1/1:0,4:4:12:81,12,0	0/0:.:10:1
NW_004765392.1	151774	.	A	T	50.12	PASS	AC=1;AF=0.25;AN=4;BaseQRankSum=0.842;ClippingRankSum=0.00;DP=8;ExcessHet=3.0103;FS=6.990;MLEAC=1;MLEAF=0.250;MQ=60.00;MQRankSum=0.00;QD=10.02;ReadPosRankSum=0.00;SOR=3.229	GT:AD:DP:GQ:PL	0/0:3,0:3:9:0,9,61	0/1:1,4:5:8:79,0,8
NW_004765392.1	151938	.	G	T	108.30	PASS	AC=3;AF=0.75;AN=4;BaseQRankSum=1.38;ClippingRankSum=0.00;DP=8;ExcessHet=3.0103;FS=0.000;MLEAC=3;MLEAF=0.750;MQ=60.00;MQRankSum=0.00;QD=13.54;ReadPosRankSum=0.967;SOR=1.402	GT:AD:DP:GQ:PL	1/1:0,2:2:6:33,6,0	0/1:1,5:6:5:102,0,5
NW_004765392.1	151993	.	G	C	20.21	PASS	AC=2;AF=0.5;AN=4;DP=12;ExcessHet=3.0103;FS=0.000;MLEAC=2;MLEAF=1.00;MQ=48.99;QD=10.11;SOR=0.693	GT:AD:DP:GQ:PL	0/0:.:10:1	1/1:0,2:2:6:46,6,0
NW_004765392.1	152081	.	A	G	47.42	PASS	AC=1;AF=0.25;AN=4;BaseQRankSum=0.524;ClippingRankSum=0.00;DP=6;ExcessHet=3.0103;FS=0.000;MLEAC=1;MLEAF=0.250;MQ=60.00;MQRankSum=0.00;QD=9.48;ReadPosRankSum=0.524;SOR=0.446	GT:AD:DP:GQ:PGT:PID:PL	0/0:1,0:1:3:.:.:0,3,23	0/1:3,2:5:75:0|1:152081_A_G:75,0,113
NW_004765392.1	152084	.	A	T	47.42	PASS	AC=1;AF=0.25;AN=4;BaseQRankSum=0.00;ClippingRankSum=0.00;DP=6;ExcessHet=3.0103;FS=0.000;MLEAC=1;MLEAF=0.250;MQ=60.00;MQRankSum=0.00;QD=9.48;ReadPosRankSum=0.524;SOR=0.446	GT:AD:DP:GQ:PGT:PID:PL	0/0:1,0:1:3:.:.:0,3,23	0/1:3,2:5:75:0|1:152081_A_G:75,0,113
NW_004765393.1	91755	.	T	A	53.17	PASS	AC=2;AF=0.5;AN=4;DP=12;ExcessHet=3.0103;FS=0.000;MLEAC=2;MLEAF=1.00;MQ=48.99;QD=26.58;SOR=2.303	GT:AD:DP:GQ:PGT:PID:PL	0/0:.:10:1	1/1:0,2:2:6:1|1:91755_T_A:79,6,0
NW_004765393.1	91757	.	T	A	53.17	PASS	AC=2;AF=0.5;AN=4;DP=12;ExcessHet=3.0103;FS=0.000;MLEAC=2;MLEAF=1.00;MQ=48.99;QD=26.58;SOR=2.303	GT:AD:DP:GQ:PGT:PID:PL	0/0:.:10:1	1/1:0,2:2:6:1|1:91755_T_A:79,6,0
NW_004765394.1	1891	.	G	A	768.19	PASS	AC=3;AF=0.75;AN=4;BaseQRankSum=4.91;ClippingRankSum=0.00;DP=63;ExcessHet=3.0103;FS=0.000;MLEAC=3;MLEAF=0.750;MQ=60.00;MQRankSum=0.00;QD=12.19;ReadPosRankSum=-2.040e-01;SOR=1.092	GT:AD:DP:GQ:PL	1/1:0,24:24:72:593,72,0	0/1:26,13:39:99:205,0,497
NW_004765394.1	7004	.	TCCATACAC	T	34.13	PASS	AC=2;AF=0.5;AN=4;DP=12;ExcessHet=3.0103;FS=0.000;MLEAC=2;MLEAF=1.00;MQ=60.00;QD=17.07;SOR=2.303	GT:AD:DP:GQ:PL	1/1:0,2:2:6:69,6,0	0/0:.:10:1
NW_004765394.1	7418	.	ATTTTTT	A	546.24	PASS	AC=3;AF=0.75;AN=4;BaseQRankSum=-4.140e-01;ClippingRankSum=0.00;DP=19;ExcessHet=3.0103;FS=0.000;MLEAC=3;MLEAF=0.750;MQ=62.24;MQRankSum=0.944;QD=32.74;ReadPosRankSum=0.794;SOR=2.948	GT:AD:DP:GQ:PL	1/1:0,6:6:18:270,18,0	0/1:3,6:13:96:315,0,96
NW_004765394.1	18870	.	A	G	21.20	PASS	AC=2;AF=0.5;AN=4;DP=12;ExcessHet=3.0103;FS=0.000;MLEAC=2;MLEAF=1.00;MQ=60.00;QD=10.60;SOR=2.303	GT:AD:DP:GQ:PL	1/1:0,2:2:6:47,6,0	0/0:.:10:1
NW_004765394.1	18889	.	C	T	41.71	PASS	AC=2;AF=0.5;AN=4;DP=13;ExcessHet=3.0103;FS=0.000;MLEAC=2;MLEAF=1.00;MQ=51.96;QD=13.90;SOR=2.833	GT:AD:DP:GQ:PL	0/0:.:10:1	1/1:0,3:3:9:68,9,0
NW_004765394.1	19366	.	G	T	147.19	PASS	AC=1;AF=0.25;AN=4;BaseQRankSum=1.67;ClippingRankSum=0.00;DP=50;ExcessHet=3.0103;FS=0.000;MLEAC=1;MLEAF=0.250;MQ=60.00;MQRankSum=0.00;QD=4.60;ReadPosRankSum=1.48;SOR=0.324	GT:AD:DP:GQ:PGT:PID:PL	0/0:18,0:18:48:.:.:0,48,720	0/1:20,12:32:99:0|1:19358_T_C:177,0,375
NW_004765394.1	19498	.	C	G	101.19	PASS	AC=1;AF=0.25;AN=4;BaseQRankSum=4.66;ClippingRankSum=0.00;DP=78;ExcessHet=3.0103;FS=0.000;MLEAC=1;MLEAF=0.250;MQ=60.00;MQRankSum=0.00;QD=2.25;ReadPosRankSum=0.806;SOR=0.111	GT:AD:DP:GQ:PL	0/0:33,0:33:81:0,81,794	0/1:34,11:45:99:131,0,506
NW_004765394.1	19537	.	C	T	211.42	PASS	AC=1;AF=0.25;AN=4;BaseQRankSum=-6.578e+00;ClippingRankSum=0.00;DP=46;ExcessHet=3.0103;FS=0.000;MLEAC=1;MLEAF=0.250;MQ=60.00;MQRankSum=0.00;QD=4.70;ReadPosRankSum=-2.100e-02;SOR=0.326	GT:AD:DP:GQ:PL	0/0:1,0:1:3:0,3,24	0/1:28,17:45:99:239,0,530
NW_004765394.1	19636	.	T	C	275.19	PASS	AC=1;AF=0.25;AN=4;BaseQRankSum=-5.082e+00;ClippingRankSum=0.00;DP=80;ExcessHet=3.0103;FS=0.000;MLEAC=1;MLEAF=0.250;MQ=60.00;MQRankSum=0.00;QD=6.12;ReadPosRankSum=2.79;SOR=0.502	GT:AD:DP:GQ:PL	0/0:35,0:35:82:0,82,817	0/1:25,20:45:99:305,0,598
NW_004765394.1	19771	.	T	C	118.19	PASS	AC=1;AF=0.25;AN=4;BaseQRankSum=-5.016e+00;ClippingRankSum=0.00;DP=57;ExcessHet=3.0103;FS=0.000;MLEAC=1;MLEAF=0.250;MQ=60.00;MQRankSum=0.00;QD=3.48;ReadPosRankSum=1.12;SOR=0.223	GT:AD:DP:GQ:PL	0/0:23,0:23:45:0,45,518	0/1:23,11:34:99:148,0,474
NW_004765394.1	19927	.	A	T	137.19	PASS	AC=1;AF=0.25;AN=4;BaseQRankSum=-6.257e+00;ClippingRankSum=0.00;DP=83;ExcessHet=3.0103;FS=0.000;MLEAC=1;MLEAF=0.250;MQ=60.00;MQRankSum=0.00;QD=2.98;ReadPosRankSum=-9.120e-01;SOR=0.188	GT:AD:DP:GQ:PL	0/0:37,0:37:99:0,99,908	0/1:32,14:46:99:167,0,658
NW_004765394.1	19966	.	G	A	461.87	PASS	AC=1;AF=0.25;AN=4;BaseQRankSum=3.54;ClippingRankSum=0.00;DP=86;ExcessHet=3.9794;FS=0.000;MLEAC=2;MLEAF=0.500;MQ=91.47;MQRankSum=0.00;QD=12.48;ReadPosRankSum=-1.038e+00;SOR=0.307	GT:AD:DP:GQ:PL	0/1:11,26:37:99:488,0,162	0/0:43,6:49:0:0,0,880
NW_004765394.1	25735	.	T	A	41.71	PASS	AC=2;AF=0.5;AN=4;DP=13;ExcessHet=3.0103;FS=0.000;MLEAC=2;MLEAF=1.00;MQ=60.00;QD=13.90;SOR=2.833	GT:AD:DP:GQ:PL	0/0:.:10:1	1/1:0,3:3:9:68,9,0
NW_004765394.1	25952	.	G	A	32.87	PASS	AC=1;AF=0.25;AN=4;BaseQRankSum=0.00;ClippingRankSum=0.00;DP=11;ExcessHet=3.0103;FS=0.000;MLEAC=2;MLEAF=0.500;MQ=60.00;MQRankSum=0.00;QD=6.57;ReadPosRankSum=1.65;SOR=1.022	GT:AD:DP:GQ:PL	0/1:2,3:5:37:59,0,37	0/0:6,0:6:0:0,0,96
NW_004765394.1	26204	.	T	A	77.54	PASS	AC=1;AF=0.25;AN=4;BaseQRankSum=-7.480e-01;ClippingRankSum=0.00;DP=24;ExcessHet=3.0103;FS=0.000;MLEAC=1;MLEAF=0.250;MQ=60.00;MQRankSum=0.00;QD=6.46;ReadPosRankSum=1.59;SOR=0.693	GT:AD:DP:GQ:PL	0/1:6,6:12:99:107,0,109	0/0:12,0:12:12:0,12,246
NW_004765394.1	26945	.	T	C	443.89	PASS	AC=1;AF=0.25;AN=4;BaseQRankSum=-3.449e+00;ClippingRankSum=0.00;DP=55;ExcessHet=3.0103;FS=0.000;MLEAC=1;MLEAF=0.250;MQ=60.00;MQRankSum=0.00;QD=15.85;ReadPosRankSum=0.411;SOR=3.258	GT:AD:DP:GQ:PL	0/1:4,24:28:17:473,0,17	0/0:27,0:27:9:0,9,523
NW_004765394.1	27020	.	A	G	116.21	PASS	AC=1;AF=0.25;AN=4;BaseQRankSum=-2.530e-01;ClippingRankSum=0.00;DP=21;ExcessHet=3.0103;FS=0.000;MLEAC=1;MLEAF=0.250;MQ=60.00;MQRankSum=0.00;QD=11.62;ReadPosRankSum=0.493;SOR=2.303	GT:AD:DP:GQ:PL	0/1:2,8:10:22:146,0,22	0/0:11,0:11:27:0,27,405
NW_004765394.1	27381	.	C	G	309.19	PASS	AC=1;AF=0.25;AN=4;BaseQRankSum=-2.140e-01;ClippingRankSum=0.00;DP=51;ExcessHet=3.0103;FS=0.000;MLEAC=1;MLEAF=0.250;MQ=60.00;MQRankSum=0.00;QD=12.37;ReadPosRankSum=0.488;SOR=1.893	GT:AD:DP:GQ:PL	0/1:7,18:25:83:339,0,83	0/0:26,0:26:36:0,36,536
NW_004765394.1	27456	.	G	A	50.19	PASS	AC=1;AF=0.25;AN=4;BaseQRankSum=2.56;ClippingRankSum=0.00;DP=55;ExcessHet=3.0103;FS=0.000;MLEAC=1;MLEAF=0.250;MQ=60.00;MQRankSum=0.00;QD=2.18;ReadPosRankSum=0.037;SOR=0.141	GT:AD:DP:GQ:PL	0/0:32,0:32:81:0,81,1215	0/1:17,6:23:80:80,0,307
NW_004765394.1	27582	.	CACA	C	538.15	PASS	AC=1;AF=0.25;AN=4;BaseQRankSum=0.271;ClippingRankSum=0.00;DP=46;ExcessHet=3.0103;FS=0.000;MLEAC=1;MLEAF=0.250;MQ=62.41;MQRankSum=1.32;QD=26.91;ReadPosRankSum=-1.102e+00;SOR=2.531	GT:AD:DP:GQ:PGT:PID:PL	0/1:4,16:20:99:0|1:27582_CACA_C:577,0,117	0/0:26,0:26:60:.:.:0,60,900
NW_004765394.1	27599	.	T	A	440.19	PASS	AC=1;AF=0.25;AN=4;BaseQRankSum=-1.595e+00;ClippingRankSum=0.00;DP=34;ExcessHet=3.0103;FS=0.000;MLEAC=1;MLEAF=0.250;MQ=60.00;MQRankSum=0.00;QD=27.51;ReadPosRankSum=0.00;SOR=2.049	GT:AD:DP:GQ:PGT:PID:PL	0/1:4,12:16:99:0|1:27582_CACA_C:470,0,132	0/0:18,0:18:51:.:.:0,51,765
NW_004765394.1	27641	.	C	G	214.19	PASS	AC=1;AF=0.25;AN=4;BaseQRankSum=-1.044e+00;ClippingRankSum=0.00;DP=34;ExcessHet=3.0103;FS=0.000;MLEAC=1;MLEAF=0.250;MQ=60.00;MQRankSum=0.00;QD=14.28;ReadPosRankSum=-3.610e-01;SOR=2.448	GT:AD:DP:GQ:PL	0/1:3,12:15:28:244,0,28	0/0:19,0:19:42:0,42,630
NW_004765394.1	27690	.	T	C	316.23	PASS	AC=1;AF=0.25;AN=4;BaseQRankSum=1.57;ClippingRankSum=0.00;DP=43;ExcessHet=3.0103;FS=0.000;MLEAC=1;MLEAF=0.250;MQ=60.00;MQRankSum=0.00;QD=14.37;ReadPosRankSum=0.128;SOR=2.737	GT:AD:DP:GQ:PL	0/1:4,18:22:15:346,0,15	0/0:21,0:21:39:0,39,439
NW_004765394.1	27843	.	G	A	47.19	PASS	AC=1;AF=0.25;AN=4;BaseQRankSum=-2.708e+00;ClippingRankSum=0.00;DP=36;ExcessHet=3.0103;FS=0.000;MLEAC=1;MLEAF=0.250;MQ=60.00;MQRankSum=0.00;QD=2.36;ReadPosRankSum=-1.690e-01;SOR=0.197	GT:AD:DP:GQ:PL	0/0:16,0:16:48:0,48,372	0/1:14,6:20:77:77,0,251
NW_004765394.1	27891	.	G	T	42.19	PASS	AC=1;AF=0.25;AN=4;BaseQRankSum=2.47;ClippingRankSum=0.00;DP=35;ExcessHet=3.0103;FS=0.000;MLEAC=1;MLEAF=0.250;MQ=60.00;MQRankSum=0.00;QD=2.48;ReadPosRankSum=-4.850e-01;SOR=0.193	GT:AD:DP:GQ:PL	0/0:18,0:18:48:0,48,720	0/1:12,5:17:72:72,0,192
NW_004765394.1	28116	.	A	G	107.19	PASS	AC=1;AF=0.25;AN=4;BaseQRankSum=3.59;ClippingRankSum=0.00;DP=35;ExcessHet=3.0103;FS=0.000;MLEAC=1;MLEAF=0.250;MQ=60.00;MQRankSum=0.00;QD=5.95;ReadPosRankSum=0.825;SOR=0.512	GT:AD:DP:GQ:PL	0/0:17,0:17:45:0,45,675	0/1:10,8:18:99:137,0,149
NW_004765394.1	28132	.	C	T	124.19	PASS	AC=1;AF=0.25;AN=4;BaseQRankSum=-9.240e-01;ClippingRankSum=0.00;DP=38;ExcessHet=3.0103;FS=0.000;MLEAC=1;MLEAF=0.250;MQ=60.00;MQRankSum=0.00;QD=6.21;ReadPosRankSum=-4.180e-01;SOR=0.527	GT:AD:DP:GQ:PL	0/0:18,0:18:36:0,36,540	0/1:11,9:20:99:154,0,209
NW_004765394.1	28160	.	G	T	85.19	PASS	AC=1;AF=0.25;AN=4;BaseQRankSum=3.96;ClippingRankSum=0.00;DP=34;ExcessHet=3.0103;FS=0.000;MLEAC=1;MLEAF=0.250;MQ=60.00;MQRankSum=0.00;QD=4.26;ReadPosRankSum=1.19;SOR=0.283	GT:AD:DP:GQ:PL	0/0:14,0:14:42:0,42,314	0/1:13,7:20:99:115,0,211
NW_004765394.1	28260	.	G	A	249.19	PASS	AC=1;AF=0.25;AN=4;BaseQRankSum=-1.698e+00;ClippingRankSum=0.00;DP=44;ExcessHet=3.0103;FS=0.000;MLEAC=1;MLEAF=0.250;MQ=60.00;MQRankSum=0.00;QD=10.38;ReadPosRankSum=-9.500e-01;SOR=1.519	GT:AD:DP:GQ:PL	0/1:8,16:24:99:279,0,125	0/0:20,0:20:36:0,36,423
NW_004765394.1	28592	.	A	C	49.19	PASS	AC=1;AF=0.25;AN=4;BaseQRankSum=-4.025e+00;ClippingRankSum=0.00;DP=37;ExcessHet=3.0103;FS=0.000;MLEAC=1;MLEAF=0.250;MQ=60.00;MQRankSum=0.00;QD=2.34;ReadPosRankSum=0.812;SOR=0.175	GT:AD:DP:GQ:PL	0/0:16,0:16:45:0,45,675	0/1:15,6:21:79:79,0,312
NW_004765394.1	28925	.	C	T	197.19	PASS	AC=1;AF=0.25;AN=4;BaseQRankSum=3.51;ClippingRankSum=0.00;DP=36;ExcessHet=3.0103;FS=0.000;MLEAC=1;MLEAF=0.250;MQ=60.00;MQRankSum=0.00;QD=12.32;ReadPosRankSum=0.065;SOR=1.609	GT:AD:DP:GQ:PL	0/1:5,11:16:56:227,0,56	0/0:20,0:20:35:0,35,404
NW_004765394.1	28994	.	T	C	58.19	PASS	AC=1;AF=0.25;AN=4;BaseQRankSum=-8.180e-01;ClippingRankSum=0.00;DP=31;ExcessHet=3.0103;FS=0.000;MLEAC=1;MLEAF=0.250;MQ=60.00;MQRankSum=0.00;QD=2.77;ReadPosRankSum=0.934;SOR=0.250	GT:AD:DP:GQ:PL	0/0:10,0:10:30:0,30,227	0/1:14,7:21:88:88,0,267
NW_004765394.1	29162	.	G	T	216.19	PASS	AC=1;AF=0.25;AN=4;BaseQRankSum=2.38;ClippingRankSum=0.00;DP=39;ExcessHet=3.0103;FS=0.000;MLEAC=1;MLEAF=0.250;MQ=60.00;MQRankSum=0.00;QD=10.81;ReadPosRankSum=2.93;SOR=1.402	GT:AD:DP:GQ:PL	0/0:19,0:19:32:0,32,406	0/1:7,13:20:99:246,0,108
NW_004765394.1	29367	.	G	C	421.46	PASS	AC=3;AF=0.75;AN=4;BaseQRankSum=0.00;ClippingRankSum=0.00;DP=22;ExcessHet=3.0103;FS=0.000;MLEAC=3;MLEAF=0.750;MQ=60.00;MQRankSum=0.00;QD=19.16;ReadPosRankSum=-6.600e-01;SOR=3.912	GT:AD:DP:GQ:PL	1/1:0,11:11:33:270,33,0	0/1:2,9:11:15:181,0,15
NW_004765394.1	29442	.	T	C	91.19	PASS	AC=1;AF=0.25;AN=4;BaseQRankSum=0.00;ClippingRankSum=0.00;DP=24;ExcessHet=3.0103;FS=0.000;MLEAC=1;MLEAF=0.250;MQ=60.00;MQRankSum=0.00;QD=10.13;ReadPosRankSum=-5.310e-01;SOR=1.402	GT:AD:DP:GQ:PL	0/1:3,6:9:47:121,0,47	0/0:15,0:15:42:0,42,630
NW_004765394.1	30112	.	C	A	83.89	PASS	AC=1;AF=0.25;AN=4;BaseQRankSum=0.00;ClippingRankSum=0.00;DP=19;ExcessHet=3.0103;FS=0.000;MLEAC=1;MLEAF=0.250;MQ=60.00;MQRankSum=0.00;QD=10.49;ReadPosRankSum=-6.740e-01;SOR=1.863	GT:AD:DP:GQ:PL	0/1:2,6:8:10:113,0,10	0/0:11,0:11:10:0,10,206
NW_004765394.1	30128	.	C	A	87.19	PASS	AC=1;AF=0.25;AN=4;BaseQRankSum=2.26;ClippingRankSum=0.00;DP=21;ExcessHet=3.0103;FS=0.000;MLEAC=1;MLEAF=0.250;MQ=60.00;MQRankSum=0.00;QD=8.72;ReadPosRankSum=-1.368e+00;SOR=1.085	GT:AD:DP:GQ:PL	0/0:11,0:11:33:0,33,232	0/1:4,6:10:65:117,0,65
NW_004765394.1	30579	.	A	T	331.21	PASS	AC=3;AF=0.75;AN=4;BaseQRankSum=3.01;ClippingRankSum=0.00;DP=23;ExcessHet=3.0103;FS=0.000;MLEAC=3;MLEAF=0.750;MQ=60.00;MQRankSum=0.00;QD=14.40;ReadPosRankSum=0.410;SOR=2.030	GT:AD:DP:GQ:PL	1/1:0,8:8:24:198,24,0	0/1:6,9:15:92:163,0,92
NW_004765394.1	30683	.	G	A	20.58	PASS	AC=1;AF=0.25;AN=4;BaseQRankSum=1.35;ClippingRankSum=0.00;DP=12;ExcessHet=3.0103;FS=0.000;MLEAC=1;MLEAF=0.250;MQ=60.00;MQRankSum=0.00;QD=2.57;ReadPosRankSum=1.80;SOR=0.368	GT:AD:DP:GQ:PL	0/0:4,0:4:12:0,12,85	0/1:5,3:8:50:50,0,95
NW_004765394.1	30861	.	T	G	44.21	PASS	AC=1;AF=0.25;AN=4;BaseQRankSum=-3.261e+00;ClippingRankSum=0.00;DP=33;ExcessHet=3.0103;FS=4.523;MLEAC=1;MLEAF=0.250;MQ=60.00;MQRankSum=0.00;QD=2.60;ReadPosRankSum=0.991;SOR=0.061	GT:AD:DP:GQ:PL	0/0:16,0:16:24:0,24,322	0/1:11,6:17:74:74,0,216
NW_004765394.1	30940	.	A	G	81.87	PASS	AC=1;AF=0.25;AN=4;BaseQRankSum=-2.670e+00;ClippingRankSum=0.00;DP=20;ExcessHet=3.0103;FS=0.000;MLEAC=2;MLEAF=0.500;MQ=60.00;MQRankSum=0.00;QD=6.30;ReadPosRankSum=-6.220e-01;SOR=0.836	GT:AD:DP:GQ:PL	0/0:7,0:7:0:0,0,120	0/1:6,7:13:95:108,0,95
NW_004765394.1	31893	.	GTCATTT	G	198.16	PASS	AC=1;AF=0.25;AN=4;BaseQRankSum=0.00;ClippingRankSum=0.00;DP=16;ExcessHet=3.0103;FS=0.000;MLEAC=1;MLEAF=0.250;MQ=60.00;MQRankSum=0.00;QD=28.31;ReadPosRankSum=-1.465e+00;SOR=2.584	GT:AD:DP:GQ:PL	0/1:1,6:7:24:237,0,24	0/0:9,0:9:27:0,27,207
NW_004765394.1	32026	.	G	A	316.38	PASS	AC=3;AF=0.75;AN=4;BaseQRankSum=-2.435e+00;ClippingRankSum=0.00;DP=20;ExcessHet=3.0103;FS=0.000;MLEAC=3;MLEAF=0.750;MQ=60.00;MQRankSum=0.00;QD=15.82;ReadPosRankSum=0.215;SOR=0.693	GT:AD:DP:GQ:PGT:PID:PL	1/1:0,8:8:25:1|1:32023_A_T:337,25,0	0/1:10,2:12:9:.:.:9,0,208
NW_004765394.1	33645	.	A	T	71.87	PASS	AC=1;AF=0.25;AN=4;BaseQRankSum=0.589;ClippingRankSum=0.00;DP=21;ExcessHet=3.9794;FS=0.000;MLEAC=2;MLEAF=0.500;MQ=60.00;MQRankSum=0.00;QD=7.99;ReadPosRankSum=-1.593e+00;SOR=0.892	GT:AD:DP:GQ:PL	0/1:4,5:9:72:98,0,72	0/0:12,0:12:0:0,0,191
NW_004765394.1	33753	.	T	C	141.55	PASS	AC=3;AF=0.75;AN=4;BaseQRankSum=1.83;ClippingRankSum=0.00;DP=10;ExcessHet=3.0103;FS=0.000;MLEAC=3;MLEAF=0.750;MQ=60.00;MQRankSum=0.00;QD=14.16;ReadPosRankSum=0.00;SOR=2.303	GT:AD:DP:GQ:PL	1/1:0,4:4:12:94,12,0	0/1:2,4:6:27:77,0,27
NW_004765394.1	33815	.	A	T	76.44	PASS	AC=3;AF=0.75;AN=4;BaseQRankSum=0.674;ClippingRankSum=0.00;DP=8;ExcessHet=3.0103;FS=0.000;MLEAC=3;MLEAF=0.750;MQ=60.00;MQRankSum=0.00;QD=9.56;ReadPosRankSum=1.96;SOR=1.179	GT:AD:DP:GQ:PL	1/1:0,2:2:6:49,6,0	0/1:3,3:6:56:56,0,58
NW_004765394.1	33836	.	G	T	20.90	PASS	AC=1;AF=0.25;AN=4;BaseQRankSum=0.00;ClippingRankSum=0.00;DP=12;ExcessHet=3.0103;FS=0.000;MLEAC=2;MLEAF=0.500;MQ=60.00;MQRankSum=0.00;QD=2.61;ReadPosRankSum=-4.140e-01;SOR=0.368	GT:AD:DP:GQ:PL	0/0:4,0:4:0:0,0,47	0/1:5,3:8:47:47,0,95
NW_004765394.1	33867	.	G	C	20.24	PASS	AC=1;AF=0.25;AN=4;BaseQRankSum=-1.579e+00;ClippingRankSum=0.00;DP=17;ExcessHet=3.0103;FS=0.000;MLEAC=1;MLEAF=0.500;MQ=57.21;MQRankSum=0.00;QD=2.89;ReadPosRankSum=0.180;SOR=0.495	GT:AD:DP:GQ:PL	0/0:.:10:1	0/1:4,3:7:47:47,0,73
NW_004765394.1	35923	.	A	G	20.21	PASS	AC=2;AF=0.5;AN=4;DP=12;ExcessHet=3.0103;FS=0.000;MLEAC=2;MLEAF=1.00;MQ=48.99;QD=10.11;SOR=2.303	GT:AD:DP:GQ:PL	1/1:0,2:2:6:46,6,0	0/0:.:10:1
NW_004765394.1	37364	.	A	G	121.33	PASS	AC=2;AF=0.5;AN=4;DP=15;ExcessHet=3.0103;FS=0.000;MLEAC=2;MLEAF=1.00;MQ=60.00;QD=24.27;SOR=3.611	GT:AD:DP:GQ:PL	0/0:.:10:1	1/1:0,5:5:15:148,15,0
NW_004765394.1	37490	.	T	A	52.17	PASS	AC=2;AF=0.5;AN=4;DP=12;ExcessHet=3.0103;FS=0.000;MLEAC=2;MLEAF=1.00;MQ=42.43;QD=26.08;SOR=0.693	GT:AD:DP:GQ:PGT:PID:PL	0/0:.:10:1	1/1:0,2:2:6:1|1:37490_T_A:78,6,0
NW_004765394.1	37492	.	A	T	47.82	PASS	AC=2;AF=0.5;AN=4;DP=4;ExcessHet=0.7918;FS=0.000;MLEAC=2;MLEAF=0.500;MQ=60.00;QD=23.91;SOR=0.693	GT:AD:DP:GQ:PGT:PID:PL	0/0:2,0:2:6:.:.:0,6,43	1/1:0,2:2:6:1|1:37490_T_A:78,6,0
NW_004765394.1	37972	.	C	CA	40.13	PASS	AC=2;AF=0.5;AN=4;DP=12;ExcessHet=3.0103;FS=0.000;MLEAC=2;MLEAF=1.00;MQ=60.00;QD=20.07;SOR=2.303	GT:AD:DP:GQ:PL	0/0:.:10:1	1/1:0,2:2:6:75,6,0
NW_004765394.1	38709	.	C	G	21.20	PASS	AC=2;AF=0.5;AN=4;DP=12;ExcessHet=3.0103;FS=0.000;MLEAC=2;MLEAF=1.00;MQ=60.00;QD=10.60;SOR=2.303	GT:AD:DP:GQ:PL	0/0:.:10:1	1/1:0,2:2:6:47,6,0
NW_004765394.1	39198	.	C	T	23.97	PASS	AC=2;AF=0.5;AN=4;DP=7;ExcessHet=0.7918;FS=0.000;MLEAC=2;MLEAF=0.500;MQ=60.00;QD=7.99;SOR=2.833	GT:AD:DP:GQ:PL	1/1:0,3:3:9:55,9,0	0/0:4,0:4:6:0,6,90
NW_004765394.1	39626	.	C	G	21.20	PASS	AC=2;AF=0.5;AN=4;DP=12;ExcessHet=3.0103;FS=0.000;MLEAC=2;MLEAF=1.00;MQ=60.00;QD=10.60;SOR=2.303	GT:AD:DP:GQ:PL	0/0:.:10:1	1/1:0,2:2:6:47,6,0
NW_004765394.1	39941	.	C	T	65.86	PASS	AC=2;AF=0.5;AN=4;DP=8;ExcessHet=0.7918;FS=0.000;MLEAC=2;MLEAF=0.500;MQ=60.00;QD=16.46;SOR=3.258	GT:AD:DP:GQ:PL	1/1:0,4:4:12:99,12,0	0/0:4,0:4:12:0,12,81
NW_004765394.1	41336	.	C	G	705.41	PASS	AC=3;AF=0.75;AN=4;BaseQRankSum=4.30;ClippingRankSum=0.00;DP=59;ExcessHet=3.0103;FS=0.000;MLEAC=3;MLEAF=0.750;MQ=60.00;MQRankSum=0.00;QD=11.96;ReadPosRankSum=2.26;SOR=1.421	GT:AD:DP:GQ:PGT:PID:PL	0/1:17,10:27:99:0|1:41336_C_G:166,0,327	1/1:4,28:32:14:1|1:41336_C_G:569,14,0
NW_004765394.1	41621	.	A	T	324.87	PASS	AC=1;AF=0.25;AN=4;BaseQRankSum=0.442;ClippingRankSum=0.00;DP=58;ExcessHet=3.9794;FS=0.000;MLEAC=2;MLEAF=0.500;MQ=60.00;MQRankSum=0.00;QD=13.54;ReadPosRankSum=0.416;SOR=1.802	GT:AD:DP:GQ:PL	0/1:7,17:24:99:351,0,101	0/0:34,0:34:0:0,0,612
NW_004765394.1	41958	.	C	T	104.19	PASS	AC=1;AF=0.25;AN=4;BaseQRankSum=-4.665e+00;ClippingRankSum=0.00;DP=77;ExcessHet=3.0103;FS=0.000;MLEAC=1;MLEAF=0.250;MQ=61.41;MQRankSum=-1.582e+00;QD=2.74;ReadPosRankSum=0.739;SOR=0.208	GT:AD:DP:GQ:PL	0/0:39,0:39:90:0,90,906	0/1:26,12:38:99:134,0,510
NW_004765394.1	42073	.	C	T	143.19	PASS	AC=1;AF=0.25;AN=4;BaseQRankSum=-4.904e+00;ClippingRankSum=0.00;DP=79;ExcessHet=3.0103;FS=0.000;MLEAC=1;MLEAF=0.250;MQ=60.00;MQRankSum=0.00;QD=3.18;ReadPosRankSum=-5.030e-01;SOR=0.661	GT:AD:DP:GQ:PL	0/0:34,0:34:99:0,99,932	0/1:31,14:45:99:173,0,601
NW_004765394.1	43061	.	C	A	23.19	PASS	AC=2;AF=0.5;AN=4;DP=12;ExcessHet=3.0103;FS=0.000;MLEAC=2;MLEAF=1.00;MQ=60.00;QD=11.60;SOR=2.303	GT:AD:DP:GQ:PL	0/0:.:10:1	1/1:0,2:2:6:49,6,0
NW_004765394.1	44749	.	G	C	95.71	PASS	AC=2;AF=0.5;AN=4;DP=13;ExcessHet=3.0103;FS=0.000;MLEAC=2;MLEAF=1.00;MQ=60.00;QD=31.90;SOR=2.833	GT:AD:DP:GQ:PGT:PID:PL	0/0:.:10:1	1/1:0,3:3:9:1|1:44749_G_C:122,9,0
NW_004765394.1	44756	.	A	G	95.71	PASS	AC=2;AF=0.5;AN=4;DP=13;ExcessHet=3.0103;FS=0.000;MLEAC=2;MLEAF=1.00;MQ=60.00;QD=31.90;SOR=2.833	GT:AD:DP:GQ:PGT:PID:PL	0/0:.:10:1	1/1:0,3:3:9:1|1:44749_G_C:122,9,0
NW_004765394.1	45203	.	A	C	96.20	PASS	AC=1;AF=0.25;AN=4;BaseQRankSum=1.15;ClippingRankSum=0.00;DP=14;ExcessHet=3.0103;FS=0.000;MLEAC=1;MLEAF=0.500;MQ=60.00;MQRankSum=0.00;QD=24.05;ReadPosRankSum=-3.190e-01;SOR=1.609	GT:AD:DP:GQ:PGT:PID:PL	0/0:.:10:1	0/1:1,3:4:56:0|1:45203_A_C:123,0,56
NW_004765394.1	45228	.	G	T	96.20	PASS	AC=1;AF=0.25;AN=4;BaseQRankSum=1.15;ClippingRankSum=0.00;DP=14;ExcessHet=3.0103;FS=0.000;MLEAC=1;MLEAF=0.500;MQ=60.00;MQRankSum=0.00;QD=24.05;ReadPosRankSum=-1.150e+00;SOR=1.609	GT:AD:DP:GQ:PGT:PID:PL	0/0:.:10:1	0/1:1,3:4:56:0|1:45203_A_C:123,0,56
NW_004765394.1	45250	.	A	T	97.20	PASS	AC=1;AF=0.25;AN=4;BaseQRankSum=0.842;ClippingRankSum=0.00;DP=15;ExcessHet=3.0103;FS=0.000;MLEAC=1;MLEAF=0.500;MQ=60.00;MQRankSum=0.00;QD=19.44;ReadPosRankSum=0.00;SOR=1.981	GT:AD:DP:GQ:PGT:PID:PL	0/0:.:10:1	0/1:1,4:5:53:0|1:45203_A_C:124,0,53
NW_004765394.1	45292	.	C	T	20	PASS	AC=2;AF=0.5;AN=4;DP=11;ExcessHet=3.0103;FS=0.000;MLEAC=2;MLEAF=1.00;MQ=60.00;QD=20.00;SOR=1.609	GT:AD:DP:GQ:PGT:PID:PL	0/0:.:10:1	1/1:0,1:1:3:1|1:45292_C_T:45,3,0
NW_004765394.1	45306	.	A	C	43.17	PASS	AC=2;AF=0.5;AN=4;DP=12;ExcessHet=3.0103;FS=0.000;MLEAC=2;MLEAF=1.00;MQ=60.00;QD=21.59;SOR=2.303	GT:AD:DP:GQ:PGT:PID:PL	0/0:.:10:1	1/1:0,2:2:6:1|1:45292_C_T:69,6,0
NW_004765394.1	45954	.	T	TATAA	35.13	PASS	AC=2;AF=0.5;AN=4;DP=12;ExcessHet=3.0103;FS=0.000;MLEAC=2;MLEAF=1.00;MQ=70.00;QD=17.57;SOR=2.303	GT:AD:DP:GQ:PL	0/0:.:10:1	1/1:0,2:2:6:70,6,0
NW_004765394.1	48957	.	G	C	33.19	PASS	AC=1;AF=0.25;AN=4;BaseQRankSum=-2.820e-01;ClippingRankSum=0.00;DP=27;ExcessHet=3.0103;FS=0.000;MLEAC=1;MLEAF=0.250;MQ=61.19;MQRankSum=1.22;QD=3.69;ReadPosRankSum=0.549;SOR=0.132	GT:AD:DP:GQ:PGT:PID:PL	0/0:18,0:18:51:.:.:0,51,765	0/1:7,2:9:63:0|1:48957_G_C:63,0,275
NW_004765394.1	49216	.	G	A	38.17	PASS	AC=2;AF=0.5;AN=4;DP=12;ExcessHet=3.0103;FS=0.000;MLEAC=2;MLEAF=1.00;MQ=55.00;QD=19.09;SOR=2.303	GT:AD:DP:GQ:PGT:PID:PL	0/0:.:10:1	1/1:0,2:2:6:1|1:49178_C_T:64,6,0
NW_004765394.1	54912	.	G	GT	26.14	PASS	AC=2;AF=0.5;AN=4;DP=12;ExcessHet=3.0103;FS=0.000;MLEAC=2;MLEAF=1.00;MQ=70.00;QD=13.07;SOR=2.303	GT:AD:DP:GQ:PL	0/0:.:10:1	1/1:0,2:2:6:61,6,0
NW_004765394.1	59625	.	C	T	58.23	PASS	AC=1;AF=0.25;AN=4;BaseQRankSum=4.37;ClippingRankSum=0.00;DP=27;ExcessHet=3.0103;FS=0.000;MLEAC=1;MLEAF=0.250;MQ=60.00;MQRankSum=0.00;QD=2.91;ReadPosRankSum=1.17;SOR=0.197	GT:AD:DP:GQ:PL	0/0:7,0:7:21:0,21,170	0/1:14,6:20:88:88,0,258
NW_004765394.1	59730	.	G	A	65.20	PASS	AC=1;AF=0.25;AN=4;BaseQRankSum=1.22;ClippingRankSum=0.00;DP=37;ExcessHet=3.0103;FS=0.000;MLEAC=1;MLEAF=0.250;MQ=60.00;MQRankSum=0.00;QD=2.72;ReadPosRankSum=-1.175e+00;SOR=0.180	GT:AD:DP:GQ:PL	0/0:13,0:13:27:0,27,405	0/1:17,7:24:95:95,0,334
NW_004765394.1	60021	.	A	T	693.19	PASS	AC=3;AF=0.75;AN=4;BaseQRankSum=2.29;ClippingRankSum=0.00;DP=37;ExcessHet=3.0103;FS=0.000;MLEAC=3;MLEAF=0.750;MQ=60.00;MQRankSum=0.00;QD=18.73;ReadPosRankSum=1.33;SOR=3.086	GT:AD:DP:GQ:PL	1/1:0,15:15:45:405,45,0	0/1:6,16:22:83:318,0,83
NW_004765394.1	60225	.	T	C	216.19	PASS	AC=1;AF=0.25;AN=4;BaseQRankSum=-4.009e+00;ClippingRankSum=0.00;DP=65;ExcessHet=3.0103;FS=9.741;MLEAC=1;MLEAF=0.250;MQ=60.00;MQRankSum=0.00;QD=5.54;ReadPosRankSum=-6.100e-01;SOR=2.948	GT:AD:DP:GQ:PL	0/0:26,0:26:72:0,72,1080	0/1:22,17:39:99:246,0,377
NW_004765394.1	60286	.	G	T	78.21	PASS	AC=1;AF=0.25;AN=4;BaseQRankSum=2.80;ClippingRankSum=0.00;DP=29;ExcessHet=3.0103;FS=0.000;MLEAC=1;MLEAF=0.250;MQ=60.00;MQRankSum=0.00;QD=4.60;ReadPosRankSum=0.394;SOR=0.425	GT:AD:DP:GQ:PL	0/0:12,0:12:24:0,24,360	0/1:10,7:17:99:108,0,151
NW_004765394.1	60300	.	C	T	52.19	PASS	AC=1;AF=0.25;AN=4;BaseQRankSum=2.78;ClippingRankSum=0.00;DP=25;ExcessHet=3.0103;FS=0.000;MLEAC=1;MLEAF=0.250;MQ=60.00;MQRankSum=0.00;QD=3.73;ReadPosRankSum=1.31;SOR=0.307	GT:AD:DP:GQ:PL	0/0:11,0:11:33:0,33,255	0/1:9,5:14:82:82,0,159
NW_004765394.1	60400	.	T	G	201.19	PASS	AC=1;AF=0.25;AN=4;BaseQRankSum=-3.777e+00;ClippingRankSum=0.00;DP=43;ExcessHet=3.0103;FS=0.000;MLEAC=1;MLEAF=0.250;MQ=60.00;MQRankSum=0.00;QD=9.58;ReadPosRankSum=2.28;SOR=1.230	GT:AD:DP:GQ:PL	0/0:22,0:22:60:0,60,522	0/1:8,13:21:99:231,0,134
NW_004765394.1	63083	.	T	G	21.20	PASS	AC=2;AF=0.5;AN=4;DP=12;ExcessHet=3.0103;FS=0.000;MLEAC=2;MLEAF=1.00;MQ=60.00;QD=10.60;SOR=2.303	GT:AD:DP:GQ:PL	0/0:.:10:1	1/1:0,2:2:6:47,6,0
NW_004765394.1	63313	.	G	A	78.72	PASS	AC=3;AF=0.75;AN=4;BaseQRankSum=2.11;ClippingRankSum=0.00;DP=34;ExcessHet=3.0103;FS=0.000;MLEAC=3;MLEAF=0.750;MQ=60.25;MQRankSum=0.730;QD=2.32;ReadPosRankSum=0.123;SOR=0.332	GT:AD:DP:GQ:PGT:PID:PL	1/1:3,10:13:5:.:.:82,5,0	0/1:14,7:21:25:1|0:63290_A_T:25,0,200
NW_004765394.1	63527	.	A	G	542.44	PASS	AC=2;AF=0.5;AN=4;DP=43;ExcessHet=3.0103;FS=0.000;MLEAC=3;MLEAF=0.750;MQ=60.00;QD=26.36;SOR=4.047	GT:AD:DP:GQ:PGT:PID:PL	1/1:0,15:15:44:1|1:63527_A_G:571,44,0	0/0:28,0:28:0:.:.:0,0,93
NW_004765394.1	63538	.	A	G	542.44	PASS	AC=2;AF=0.5;AN=4;DP=41;ExcessHet=1.5490;FS=0.000;MLEAC=3;MLEAF=0.750;MQ=60.00;QD=33.21;SOR=3.767	GT:AD:DP:GQ:PGT:PID:PL	1/1:0,13:13:44:1|1:63527_A_G:571,44,0	0/0:28,0:28:0:.:.:0,0,336
NW_004765394.1	63700	.	C	T	58.01	PASS	AC=2;AF=0.5;AN=4;DP=8;ExcessHet=0.7918;FS=0.000;MLEAC=2;MLEAF=0.500;MQ=60.00;QD=29.00;SOR=2.303	GT:AD:DP:GQ:PL	0/0:6,0:6:18:0,18,128	1/1:0,2:2:6:90,6,0
NW_004765394.1	64113	.	T	C	104.19	PASS	AC=1;AF=0.25;AN=4;BaseQRankSum=-3.509e+00;ClippingRankSum=0.00;DP=38;ExcessHet=3.0103;FS=0.000;MLEAC=1;MLEAF=0.250;MQ=60.00;MQRankSum=0.00;QD=3.86;ReadPosRankSum=-4.280e-01;SOR=0.317	GT:AD:DP:GQ:PL	0/0:11,0:11:30:0,30,450	0/1:17,10:27:99:134,0,315
NW_004765394.1	64170	.	G	A	393.20	PASS	AC=3;AF=0.75;AN=4;BaseQRankSum=1.91;ClippingRankSum=0.00;DP=24;ExcessHet=3.0103;FS=0.000;MLEAC=3;MLEAF=0.750;MQ=60.00;MQRankSum=0.00;QD=16.38;ReadPosRankSum=0.922;SOR=2.494	GT:AD:DP:GQ:PL	1/1:0,9:9:27:222,27,0	0/1:5,10:15:78:201,0,78
NW_004765394.1	66889	.	A	C	20.21	PASS	AC=2;AF=0.5;AN=4;DP=12;ExcessHet=3.0103;FS=0.000;MLEAC=2;MLEAF=1.00;MQ=48.99;QD=10.11;SOR=2.303	GT:AD:DP:GQ:PL	1/1:0,2:2:6:46,6,0	0/0:.:10:1
NW_004765394.1	67874	.	C	T	29.33	PASS	AC=2;AF=0.5;AN=4;DP=6;ExcessHet=3.0103;FS=0.000;MLEAC=3;MLEAF=0.750;MQ=60.00;QD=9.78;SOR=2.833	GT:AD:DP:GQ:PL	1/1:0,3:3:9:57,9,0	0/0:3,0:3:0:0,0,23
NW_004765394.1	68056	.	C	T	64.28	PASS	AC=1;AF=0.25;AN=4;BaseQRankSum=-1.145e+00;ClippingRankSum=0.00;DP=16;ExcessHet=3.0103;FS=0.000;MLEAC=1;MLEAF=0.250;MQ=60.00;MQRankSum=0.00;QD=6.43;ReadPosRankSum=-4.050e-01;SOR=1.085	GT:AD:DP:GQ:PL	0/0:6,0:6:18:0,18,137	0/1:4,6:10:53:94,0,53
NW_004765394.1	68099	.	T	A	254.45	PASS	AC=2;AF=0.5;AN=4;DP=16;ExcessHet=3.0103;FS=0.000;MLEAC=3;MLEAF=0.750;MQ=60.00;QD=28.27;SOR=4.615	GT:AD:DP:GQ:PL	0/0:7,0:7:0:0,0,124	1/1:0,9:9:27:283,27,0
NW_004765394.1	68107	.	C	A	20.90	PASS	AC=1;AF=0.25;AN=4;BaseQRankSum=2.52;ClippingRankSum=0.00;DP=16;ExcessHet=3.0103;FS=0.000;MLEAC=2;MLEAF=0.500;MQ=60.00;MQRankSum=0.00;QD=2.32;ReadPosRankSum=-9.670e-01;SOR=0.283	GT:AD:DP:GQ:PL	0/0:7,0:7:0:0,0,118	0/1:6,3:9:47:47,0,115
NW_004765394.1	77341	.	C	A	44.71	PASS	AC=2;AF=0.5;AN=4;DP=13;ExcessHet=3.0103;FS=0.000;MLEAC=2;MLEAF=1.00;MQ=60.00;QD=14.90;SOR=2.833	GT:AD:DP:GQ:PL	0/0:.:10:1	1/1:0,3:3:9:71,9,0
NW_004765394.1	77358	.	C	T	41.71	PASS	AC=2;AF=0.5;AN=4;DP=13;ExcessHet=3.0103;FS=0.000;MLEAC=2;MLEAF=1.00;MQ=60.00;QD=13.90;SOR=2.833	GT:AD:DP:GQ:PL	0/0:.:10:1	1/1:0,3:3:9:68,9,0
NW_004765394.1	78510	.	A	G	121.19	PASS	AC=1;AF=0.25;AN=4;BaseQRankSum=-1.403e+00;ClippingRankSum=0.00;DP=35;ExcessHet=3.0103;FS=0.000;MLEAC=1;MLEAF=0.250;MQ=60.00;MQRankSum=0.00;QD=5.05;ReadPosRankSum=0.938;SOR=0.430	GT:AD:DP:GQ:PL	0/0:11,0:11:30:0,30,450	0/1:14,10:24:99:151,0,271
NW_004765394.1	78626	.	A	C	41.71	PASS	AC=2;AF=0.5;AN=4;DP=13;ExcessHet=3.0103;FS=0.000;MLEAC=2;MLEAF=1.00;MQ=56.92;QD=13.90;SOR=2.833	GT:AD:DP:GQ:PL	0/0:.:10:1	1/1:0,3:3:9:68,9,0
NW_004765394.1	78663	.	ACT	A	42.16	PASS	AC=1;AF=0.25;AN=4;BaseQRankSum=1.38;ClippingRankSum=0.00;DP=14;ExcessHet=3.0103;FS=0.000;MLEAC=1;MLEAF=0.500;MQ=60.00;MQRankSum=0.00;QD=10.54;ReadPosRankSum=-1.383e+00;SOR=0.693	GT:AD:DP:GQ:PGT:PID:PL	0/0:.:10:1	0/1:2,2:4:78:0|1:78663_ACT_A:78,0,78
NW_004765394.1	78667	.	C	CAT	42.16	PASS	AC=1;AF=0.25;AN=4;BaseQRankSum=1.38;ClippingRankSum=0.00;DP=14;ExcessHet=3.0103;FS=0.000;MLEAC=1;MLEAF=0.500;MQ=60.00;MQRankSum=0.00;QD=10.54;SOR=0.693	GT:AD:DP:GQ:PGT:PID:PL	0/0:.:10:1	0/1:2,2:4:78:0|1:78663_ACT_A:78,0,78
NW_004765394.1	78907	.	A	T	128.44	PASS	AC=3;AF=0.75;AN=4;BaseQRankSum=-2.450e+00;ClippingRankSum=0.00;DP=10;ExcessHet=3.0103;FS=0.000;MLEAC=3;MLEAF=0.750;MQ=60.00;MQRankSum=0.00;QD=12.84;ReadPosRankSum=-6.740e-01;SOR=1.085	GT:AD:DP:GQ:PGT:PID:PL	1/1:0,2:2:6:1|1:78905_A_G:90,6,0	0/1:4,4:8:67:.:.:67,0,75
NW_004765394.1	80425	.	T	G	68.46	PASS	AC=2;AF=0.5;AN=4;DP=14;ExcessHet=3.0103;FS=0.000;MLEAC=2;MLEAF=1.00;MQ=48.99;QD=17.12;SOR=3.258	GT:AD:DP:GQ:PL	1/1:0,4:4:12:95,12,0	0/0:.:10:1
NW_004765394.1	88604	.	C	T	196.51	PASS	AC=2;AF=0.5;AN=4;DP=34;ExcessHet=0.7918;FS=0.000;MLEAC=2;MLEAF=0.500;MQ=60.00;QD=19.65;SOR=4.804	GT:AD:DP:GQ:PL	1/1:0,10:10:30:231,30,0	0/0:24,0:24:22:0,22,472
NW_004765394.1	88644	.	C	G	238.47	PASS	AC=1;AF=0.25;AN=4;BaseQRankSum=-9.910e-01;ClippingRankSum=0.00;DP=32;ExcessHet=3.0103;FS=0.000;MLEAC=1;MLEAF=0.250;MQ=60.00;MQRankSum=0.00;QD=19.87;ReadPosRankSum=0.215;SOR=2.670	GT:AD:DP:GQ:PGT:PID:PL	0/1:2,10:12:50:0|1:88644_C_G:268,0,50	0/0:20,0:20:13:.:.:0,13,373
NW_004765394.1	88655	.	G	GA	184.68	PASS	AC=1;AF=0.25;AN=4;BaseQRankSum=0.660;ClippingRankSum=0.00;DP=28;ExcessHet=3.0103;FS=0.000;MLEAC=1;MLEAF=0.250;MQ=60.98;MQRankSum=0.230;QD=16.79;ReadPosRankSum=-1.335e+00;SOR=2.494	GT:AD:DP:GQ:PGT:PID:PL	0/1:2,9:11:56:0|1:88644_C_G:222,0,56	0/0:17,0:17:5:.:.:0,5,286
NW_004765394.1	95351	.	A	G	44.71	PASS	AC=2;AF=0.5;AN=4;DP=13;ExcessHet=3.0103;FS=0.000;MLEAC=2;MLEAF=1.00;MQ=60.00;QD=14.90;SOR=2.833	GT:AD:DP:GQ:PL	0/0:.:10:1	1/1:0,3:3:9:71,9,0
NW_004765394.1	95375	.	T	C	41.71	PASS	AC=2;AF=0.5;AN=4;DP=13;ExcessHet=3.0103;FS=0.000;MLEAC=2;MLEAF=1.00;MQ=60.00;QD=13.90;SOR=2.833	GT:AD:DP:GQ:PL	0/0:.:10:1	1/1:0,3:3:9:68,9,0
NW_004765394.1	105966	.	A	C	64.17	PASS	AC=2;AF=0.5;AN=4;DP=12;ExcessHet=3.0103;FS=0.000;MLEAC=2;MLEAF=1.00;MQ=48.99;QD=32.08;SOR=2.303	GT:AD:DP:GQ:PGT:PID:PL	0/0:.:10:1	1/1:0,2:2:6:1|1:105966_A_C:90,6,0
NW_004765394.1	105970	.	A	C	64.17	PASS	AC=2;AF=0.5;AN=4;DP=12;ExcessHet=3.0103;FS=0.000;MLEAC=2;MLEAF=1.00;MQ=48.99;QD=32.08;SOR=2.303	GT:AD:DP:GQ:PGT:PID:PL	0/0:.:10:1	1/1:0,2:2:6:1|1:105966_A_C:90,6,0
NW_004765394.1	124957	.	A	T	92.62	PASS	AC=2;AF=0.5;AN=4;DP=7;ExcessHet=0.7918;FS=0.000;MLEAC=3;MLEAF=0.750;MQ=60.00;QD=15.44;SOR=3.912	GT:AD:DP:GQ:PL	1/1:0,6:6:17:123,17,0	0/0:1,0:1:3:0,3,23
NW_004765394.1	124983	.	G	A	21.20	PASS	AC=2;AF=0.5;AN=4;DP=12;ExcessHet=3.0103;FS=0.000;MLEAC=2;MLEAF=1.00;MQ=60.00;QD=10.60;SOR=2.303	GT:AD:DP:GQ:PL	1/1:0,2:2:6:47,6,0	0/0:.:10:1
NW_004765394.1	125343	.	T	A	41.90	PASS	AC=1;AF=0.25;AN=4;BaseQRankSum=0.524;ClippingRankSum=0.00;DP=6;ExcessHet=3.0103;FS=0.000;MLEAC=1;MLEAF=0.250;MQ=60.00;MQRankSum=0.00;QD=8.38;ReadPosRankSum=0.524;SOR=1.981	GT:AD:DP:GQ:PL	0/1:1,4:5:8:69,0,8	0/0:1,0:1:3:0,3,13
NW_004765394.1	128142	.	AAC	A	55.67	PASS	AC=2;AF=0.5;AN=4;DP=13;ExcessHet=3.0103;FS=0.000;MLEAC=2;MLEAF=1.00;MQ=55.00;QD=18.56;SOR=2.833	GT:AD:DP:GQ:PL	1/1:0,3:3:9:91,9,0	0/0:.:10:1
NW_004765394.1	148908	.	G	A	117.19	PASS	AC=1;AF=0.25;AN=4;BaseQRankSum=4.10;ClippingRankSum=0.00;DP=30;ExcessHet=3.0103;FS=0.000;MLEAC=1;MLEAF=0.250;MQ=60.00;MQRankSum=0.00;QD=6.89;ReadPosRankSum=-1.460e-01;SOR=0.593	GT:AD:DP:GQ:PL	0/0:13,0:13:30:0,30,450	0/1:9,8:17:99:147,0,153
NW_004765394.1	149153	.	G	A	244.90	PASS	AC=2;AF=0.5;AN=4;BaseQRankSum=3.75;ClippingRankSum=0.00;DP=34;ExcessHet=0.7918;FS=0.000;MLEAC=3;MLEAF=0.750;MQ=60.00;MQRankSum=0.00;QD=18.84;ReadPosRankSum=-8.460e-01;SOR=3.767	GT:AD:DP:GQ:PL	0/0:21,0:21:1:0,1,340	1/1:1,12:13:16:274,16,0
NW_004765394.1	149336	.	A	T	382.20	PASS	AC=3;AF=0.75;AN=4;BaseQRankSum=3.36;ClippingRankSum=0.00;DP=32;ExcessHet=3.0103;FS=0.000;MLEAC=3;MLEAF=0.750;MQ=60.00;MQRankSum=0.00;QD=11.94;ReadPosRankSum=0.068;SOR=1.284	GT:AD:DP:GQ:PL	0/1:11,4:15:55:55,0,179	1/1:1,16:17:28:357,28,0
NW_004765394.1	149369	.	A	C	428.19	PASS	AC=1;AF=0.25;AN=4;BaseQRankSum=-3.071e+00;ClippingRankSum=0.00;DP=38;ExcessHet=3.0103;FS=0.000;MLEAC=1;MLEAF=0.250;MQ=60.00;MQRankSum=0.00;QD=28.55;ReadPosRankSum=0.619;SOR=1.911	GT:AD:DP:GQ:PGT:PID:PL	0/1:4,11:15:99:0|1:149369_A_C:458,0,132	0/0:23,0:23:45:.:.:0,45,511
NW_004765394.1	149372	.	C	T	425.19	PASS	AC=1;AF=0.25;AN=4;BaseQRankSum=-1.411e+00;ClippingRankSum=0.00;DP=41;ExcessHet=3.0103;FS=0.000;MLEAC=1;MLEAF=0.250;MQ=60.00;MQRankSum=0.00;QD=25.01;ReadPosRankSum=1.59;SOR=1.739	GT:AD:DP:GQ:PGT:PID:PL	0/1:5,12:17:99:0|1:149369_A_C:455,0,158	0/0:24,0:24:49:.:.:0,49,513
NW_004765394.1	150152	.	C	T	109.19	PASS	AC=1;AF=0.25;AN=4;BaseQRankSum=-1.304e+00;ClippingRankSum=0.00;DP=46;ExcessHet=3.0103;FS=0.000;MLEAC=1;MLEAF=0.250;MQ=60.00;MQRankSum=0.00;QD=4.37;ReadPosRankSum=-1.480e-01;SOR=0.297	GT:AD:DP:GQ:PL	0/0:21,0:21:60:0,60,497	0/1:16,9:25:99:139,0,317
NW_004765394.1	150209	.	A	G	625.19	PASS	AC=3;AF=0.75;AN=4;BaseQRankSum=-2.347e+00;ClippingRankSum=0.00;DP=41;ExcessHet=3.0103;FS=0.000;MLEAC=3;MLEAF=0.750;MQ=60.00;MQRankSum=0.00;QD=15.25;ReadPosRankSum=1.58;SOR=3.003	GT:AD:DP:GQ:PL	1/1:0,20:20:58:421,58,0	0/1:7,14:21:97:234,0,97
NW_004765394.1	150457	.	A	T	306.20	PASS	AC=3;AF=0.75;AN=4;BaseQRankSum=3.28;ClippingRankSum=0.00;DP=23;ExcessHet=3.0103;FS=0.000;MLEAC=3;MLEAF=0.750;MQ=60.00;MQRankSum=0.00;QD=13.31;ReadPosRankSum=0.287;SOR=0.693	GT:AD:DP:GQ:PL	0/1:5,3:8:48:48,0,85	1/1:2,13:15:25:288,25,0
NW_004765394.1	150526	.	G	A	169.20	PASS	AC=1;AF=0.25;AN=4;BaseQRankSum=-6.740e-01;ClippingRankSum=0.00;DP=23;ExcessHet=3.0103;FS=0.000;MLEAC=1;MLEAF=0.500;MQ=60.00;MQRankSum=0.00;QD=13.02;ReadPosRankSum=0.00;SOR=2.147	GT:AD:DP:GQ:PL	0/0:.:10:1	0/1:3,10:13:32:196,0,32
NW_004765394.1	150876	.	T	C	174.19	PASS	AC=1;AF=0.25;AN=4;BaseQRankSum=-3.873e+00;ClippingRankSum=0.00;DP=35;ExcessHet=3.0103;FS=0.000;MLEAC=1;MLEAF=0.250;MQ=60.00;MQRankSum=0.00;QD=9.68;ReadPosRankSum=0.502;SOR=0.255	GT:AD:DP:GQ:PGT:PID:PL	0/0:17,0:17:48:.:.:0,48,720	0/1:12,6:18:99:0|1:150876_T_C:204,0,500
NW_004765394.1	150882	.	T	G	174.19	PASS	AC=1;AF=0.25;AN=4;BaseQRankSum=-2.810e+00;ClippingRankSum=0.00;DP=35;ExcessHet=3.0103;FS=0.000;MLEAC=1;MLEAF=0.250;MQ=60.00;MQRankSum=0.00;QD=9.68;ReadPosRankSum=0.097;SOR=0.255	GT:AD:DP:GQ:PGT:PID:PL	0/0:17,0:17:42:.:.:0,42,630	0/1:12,6:18:99:0|1:150876_T_C:204,0,500
NW_004765394.1	150912	.	A	T	135.87	PASS	AC=1;AF=0.25;AN=4;BaseQRankSum=-3.560e+00;ClippingRankSum=0.00;DP=32;ExcessHet=3.9794;FS=0.000;MLEAC=2;MLEAF=0.500;MQ=60.00;MQRankSum=0.00;QD=7.99;ReadPosRankSum=0.918;SOR=0.804	GT:AD:DP:GQ:PL	0/0:15,0:15:0:0,0,227	0/1:8,9:17:99:162,0,152
NW_004765394.1	151203	.	C	G	232.83	PASS	AC=1;AF=0.25;AN=4;BaseQRankSum=-3.149e+00;ClippingRankSum=0.00;DP=26;ExcessHet=3.0103;FS=0.000;MLEAC=2;MLEAF=0.500;MQ=60.00;MQRankSum=0.00;QD=14.55;ReadPosRankSum=-1.005e+00;SOR=3.258	GT:AD:DP:GQ:PL	0/0:10,0:10:0:0,0,143	0/1:2,14:16:0:257,0,0
NW_004765394.1	151540	.	A	G	66.19	PASS	AC=1;AF=0.25;AN=4;BaseQRankSum=-3.829e+00;ClippingRankSum=0.00;DP=29;ExcessHet=3.0103;FS=0.000;MLEAC=1;MLEAF=0.250;MQ=60.00;MQRankSum=0.00;QD=3.89;ReadPosRankSum=-1.803e+00;SOR=0.425	GT:AD:DP:GQ:PGT:PID:PL	0/0:12,0:12:30:.:.:0,30,450	0/1:10,7:17:96:1|0:151535_T_A:96,0,339
NW_004765394.1	154902	.	T	C	44.71	PASS	AC=2;AF=0.5;AN=4;DP=13;ExcessHet=3.0103;FS=0.000;MLEAC=2;MLEAF=1.00;MQ=60.00;QD=14.90;SOR=1.179	GT:AD:DP:GQ:PL	0/0:.:10:1	1/1:0,3:3:9:71,9,0
NW_004765394.1	157229	.	T	A	692.87	PASS	AC=1;AF=0.25;AN=4;BaseQRankSum=2.52;ClippingRankSum=0.00;DP=90;ExcessHet=3.9794;FS=0.000;MLEAC=2;MLEAF=0.500;MQ=60.00;MQRankSum=0.00;QD=15.40;ReadPosRankSum=-1.218e+00;SOR=2.461	GT:AD:DP:GQ:PL	0/1:10,35:45:81:719,0,81	0/0:45,0:45:0:0,0,748
NW_004765394.1	157337	.	T	C	742.19	PASS	AC=1;AF=0.25;AN=4;BaseQRankSum=5.85;ClippingRankSum=0.00;DP=109;ExcessHet=3.0103;FS=5.750;MLEAC=1;MLEAF=0.250;MQ=83.71;MQRankSum=0.00;QD=13.25;ReadPosRankSum=1.37;SOR=2.283	GT:AD:DP:GQ:PL	0/1:16,40:56:99:772,0,184	0/0:48,5:53:53:0,53,982
NW_004765394.1	185106	.	G	A	47.71	PASS	AC=2;AF=0.5;AN=4;DP=13;ExcessHet=3.0103;FS=0.000;MLEAC=2;MLEAF=1.00;MQ=60.00;QD=15.90;SOR=1.179	GT:AD:DP:GQ:PL	1/1:0,3:3:9:74,9,0	0/0:.:10:1
NW_004765395.1	67547	.	C	G	20	PASS	AC=2;AF=0.5;AN=4;DP=11;ExcessHet=3.0103;FS=0.000;MLEAC=2;MLEAF=1.00;MQ=60.00;QD=20.00;SOR=1.609	GT:AD:DP:GQ:PGT:PID:PL	1/1:0,1:1:3:1|1:67547_C_G:45,3,0	0/0:.:10:1
NW_004765395.1	67556	.	T	A	20	PASS	AC=2;AF=0.5;AN=4;DP=11;ExcessHet=3.0103;FS=0.000;MLEAC=2;MLEAF=1.00;MQ=60.00;QD=20.00;SOR=1.609	GT:AD:DP:GQ:PGT:PID:PL	1/1:0,1:1:3:1|1:67547_C_G:45,3,0	0/0:.:10:1
NW_004765395.1	80782	.	G	A	80.10	PASS	AC=3;AF=0.75;AN=4;BaseQRankSum=0.00;ClippingRankSum=0.00;DP=6;ExcessHet=3.0103;FS=0.000;MLEAC=3;MLEAF=0.750;MQ=60.00;MQRankSum=0.00;QD=13.35;ReadPosRankSum=0.00;SOR=2.303	GT:AD:DP:GQ:PL	0/1:1,2:3:15:38,0,15	1/1:0,3:3:9:71,9,0
NW_004765395.1	81036	.	G	C	44.71	PASS	AC=2;AF=0.5;AN=4;DP=13;ExcessHet=3.0103;FS=0.000;MLEAC=2;MLEAF=1.00;MQ=60.00;QD=14.90;SOR=2.833	GT:AD:DP:GQ:PL	1/1:0,3:3:9:71,9,0	0/0:.:10:1
NW_004765395.1	104777	.	A	G	108.71	PASS	AC=2;AF=0.5;AN=4;DP=13;ExcessHet=3.0103;FS=0.000;MLEAC=2;MLEAF=1.00;MQ=51.96;QD=27.75;SOR=2.833	GT:AD:DP:GQ:PGT:PID:PL	0/0:.:10:1	1/1:0,3:3:9:1|1:104777_A_G:135,9,0
NW_004765395.1	104778	.	G	A	108.71	PASS	AC=2;AF=0.5;AN=4;DP=13;ExcessHet=3.0103;FS=0.000;MLEAC=2;MLEAF=1.00;MQ=51.96;QD=34.22;SOR=2.833	GT:AD:DP:GQ:PGT:PID:PL	0/0:.:10:1	1/1:0,3:3:9:1|1:104777_A_G:135,9,0
NW_004765395.1	104891	.	C	G	44.71	PASS	AC=2;AF=0.5;AN=4;DP=13;ExcessHet=3.0103;FS=0.000;MLEAC=2;MLEAF=1.00;MQ=51.96;QD=14.90;SOR=2.833	GT:AD:DP:GQ:PL	0/0:.:10:1	1/1:0,3:3:9:71,9,0
NW_004765395.1	105152	.	A	G	95.71	PASS	AC=2;AF=0.5;AN=4;DP=13;ExcessHet=3.0103;FS=0.000;MLEAC=2;MLEAF=1.00;MQ=39.28;QD=31.90;SOR=2.833	GT:AD:DP:GQ:PGT:PID:PL	1/1:0,3:3:9:1|1:105152_A_G:122,9,0	0/0:.:10:1
NW_004765395.1	105154	.	T	C	95.71	PASS	AC=2;AF=0.5;AN=4;DP=13;ExcessHet=3.0103;FS=0.000;MLEAC=2;MLEAF=1.00;MQ=39.28;QD=31.90;SOR=2.833	GT:AD:DP:GQ:PGT:PID:PL	1/1:0,3:3:9:1|1:105152_A_G:122,9,0	0/0:.:10:1
NW_004765395.1	105270	.	T	G	44.71	PASS	AC=2;AF=0.5;AN=4;DP=13;ExcessHet=3.0103;FS=0.000;MLEAC=2;MLEAF=1.00;MQ=51.96;QD=14.90;SOR=2.833	GT:AD:DP:GQ:PL	0/0:.:10:1	1/1:0,3:3:9:71,9,0
NW_004765395.1	105403	.	A	G	142.45	PASS	AC=3;AF=0.75;AN=4;DP=5;ExcessHet=3.0103;FS=0.000;MLEAC=3;MLEAF=0.750;MQ=62.13;QD=28.49;SOR=3.611	GT:AD:DP:GQ:PGT:PID:PL	0/1:0,3:3:32:0|1:105403_A_G:102,0,32	1/1:0,2:2:6:1|1:105403_A_G:69,6,0
NW_004765395.1	105415	.	GCAA	G	133.41	PASS	AC=3;AF=0.75;AN=4;BaseQRankSum=0.00;ClippingRankSum=0.00;DP=6;ExcessHet=3.0103;FS=0.000;MLEAC=3;MLEAF=0.750;MQ=61.78;MQRankSum=0.319;QD=22.23;ReadPosRankSum=0.319;SOR=2.303	GT:AD:DP:GQ:PGT:PID:PL	0/1:1,3:4:32:0|1:105403_A_G:102,0,32	1/1:0,2:2:6:1|1:105403_A_G:69,6,0
NW_004765395.1	105535	.	A	G	45.71	PASS	AC=2;AF=0.5;AN=4;DP=13;ExcessHet=3.0103;FS=0.000;MLEAC=2;MLEAF=1.00;MQ=46.48;QD=15.24;SOR=2.833	GT:AD:DP:GQ:PL	0/0:.:10:1	1/1:0,3:3:9:72,9,0
NW_004765395.1	105733	.	G	GCAGCAT	31.51	PASS	AC=2;AF=0.5;AN=4;DP=2;ExcessHet=0.7918;FS=0.000;MLEAC=3;MLEAF=0.750;MQ=70.00;QD=31.51;SOR=1.609	GT:AD:DP:GQ:PL	1/1:0,1:1:6:69,6,0	0/0:1,0:1:3:0,3,13
NW_004765395.1	144697	.	GA	G	55.13	PASS	AC=2;AF=0.5;AN=4;DP=12;ExcessHet=3.0103;FS=0.000;MLEAC=2;MLEAF=1.00;MQ=60.00;QD=27.57;SOR=2.303	GT:AD:DP:GQ:PGT:PID:PL	1/1:0,2:2:6:1|1:144697_GA_G:90,6,0	0/0:.:10:1
NW_004765395.1	144703	.	G	GC	55.13	PASS	AC=2;AF=0.5;AN=4;DP=12;ExcessHet=3.0103;FS=0.000;MLEAC=2;MLEAF=1.00;MQ=60.00;QD=27.57;SOR=2.303	GT:AD:DP:GQ:PGT:PID:PL	1/1:0,2:2:6:1|1:144697_GA_G:90,6,0	0/0:.:10:1
NW_004765395.1	162067	.	G	C	153.33	PASS	AC=2;AF=0.5;AN=4;DP=15;ExcessHet=3.0103;FS=0.000;MLEAC=2;MLEAF=1.00;MQ=60.00;QD=30.67;SOR=3.611	GT:AD:DP:GQ:PGT:PID:PL	0/0:.:10:1	1/1:0,5:5:15:1|1:162049_T_A:180,15,0
NW_004765396.1	16198	.	C	A	21.20	PASS	AC=2;AF=0.5;AN=4;DP=12;ExcessHet=3.0103;FS=0.000;MLEAC=2;MLEAF=1.00;MQ=60.00;QD=10.60;SOR=2.303	GT:AD:DP:GQ:PL	0/0:.:10:1	1/1:0,2:2:6:47,6,0
NW_004765396.1	16210	.	C	G	21.20	PASS	AC=2;AF=0.5;AN=4;DP=12;ExcessHet=3.0103;FS=0.000;MLEAC=2;MLEAF=1.00;MQ=60.00;QD=10.60;SOR=2.303	GT:AD:DP:GQ:PL	0/0:.:10:1	1/1:0,2:2:6:47,6,0
NW_004765396.1	28184	.	C	T	23.19	PASS	AC=2;AF=0.5;AN=4;DP=12;ExcessHet=3.0103;FS=0.000;MLEAC=2;MLEAF=1.00;MQ=60.00;QD=11.60;SOR=2.303	GT:AD:DP:GQ:PL	0/0:.:10:1	1/1:0,2:2:6:49,6,0
NW_004765396.1	28202	.	A	G	21.20	PASS	AC=2;AF=0.5;AN=4;DP=12;ExcessHet=3.0103;FS=0.000;MLEAC=2;MLEAF=1.00;MQ=60.00;QD=10.60;SOR=2.303	GT:AD:DP:GQ:PL	0/0:.:10:1	1/1:0,2:2:6:47,6,0
NW_004765396.1	84401	.	C	G	21.20	PASS	AC=2;AF=0.5;AN=4;DP=12;ExcessHet=3.0103;FS=0.000;MLEAC=2;MLEAF=1.00;MQ=60.00;QD=10.60;SOR=2.303	GT:AD:DP:GQ:PL	1/1:0,2:2:6:47,6,0	0/0:.:10:1
NW_004765396.1	84434	.	T	C	25.18	PASS	AC=2;AF=0.5;AN=4;DP=12;ExcessHet=3.0103;FS=0.000;MLEAC=2;MLEAF=1.00;MQ=60.00;QD=12.59;SOR=2.303	GT:AD:DP:GQ:PL	1/1:0,2:2:6:51,6,0	0/0:.:10:1
NW_004765396.1	99798	.	C	T	21.20	PASS	AC=2;AF=0.5;AN=4;DP=12;ExcessHet=3.0103;FS=0.000;MLEAC=2;MLEAF=1.00;MQ=60.00;QD=10.60;SOR=2.303	GT:AD:DP:GQ:PL	0/0:.:10:1	1/1:0,2:2:6:47,6,0
NW_004765396.1	100548	.	A	G	21.20	PASS	AC=2;AF=0.5;AN=4;DP=12;ExcessHet=3.0103;FS=0.000;MLEAC=2;MLEAF=1.00;MQ=60.00;QD=10.60;SOR=2.303	GT:AD:DP:GQ:PL	0/0:.:10:1	1/1:0,2:2:6:47,6,0
NW_004765396.1	100738	.	G	A	20	PASS	AC=2;AF=0.5;AN=4;DP=11;ExcessHet=3.0103;FS=0.000;MLEAC=2;MLEAF=1.00;MQ=60.00;QD=20.00;SOR=1.609	GT:AD:DP:GQ:PGT:PID:PL	1/1:0,1:1:3:1|1:100738_G_A:45,3,0	0/0:.:10:1
NW_004765396.1	100762	.	C	A	51.17	PASS	AC=2;AF=0.5;AN=4;DP=12;ExcessHet=3.0103;FS=0.000;MLEAC=2;MLEAF=1.00;MQ=60.00;QD=25.58;SOR=2.303	GT:AD:DP:GQ:PGT:PID:PL	1/1:0,2:2:6:1|1:100738_G_A:77,6,0	0/0:.:10:1
NW_004765396.1	112672	.	T	A	44.71	PASS	AC=2;AF=0.5;AN=4;DP=13;ExcessHet=3.0103;FS=0.000;MLEAC=2;MLEAF=1.00;MQ=60.00;QD=14.90;SOR=2.833	GT:AD:DP:GQ:PL	1/1:0,3:3:9:71,9,0	0/0:.:10:1
NW_004765396.1	115376	.	G	A	21.20	PASS	AC=2;AF=0.5;AN=4;DP=12;ExcessHet=3.0103;FS=0.000;MLEAC=2;MLEAF=1.00;MQ=48.99;QD=10.60;SOR=2.303	GT:AD:DP:GQ:PL	0/0:.:10:1	1/1:0,2:2:6:47,6,0
NW_004765396.1	115583	.	T	C	21.20	PASS	AC=2;AF=0.5;AN=4;DP=12;ExcessHet=3.0103;FS=0.000;MLEAC=2;MLEAF=1.00;MQ=48.99;QD=10.60;SOR=2.303	GT:AD:DP:GQ:PL	1/1:0,2:2:6:47,6,0	0/0:.:10:1
NW_004765396.1	115787	.	A	T	108.71	PASS	AC=2;AF=0.5;AN=4;DP=13;ExcessHet=3.0103;FS=0.000;MLEAC=2;MLEAF=1.00;MQ=60.00;QD=35.15;SOR=2.833	GT:AD:DP:GQ:PGT:PID:PL	0/0:.:10:1	1/1:0,3:3:9:1|1:115787_A_T:135,9,0
NW_004765396.1	115790	.	T	A	108.71	PASS	AC=2;AF=0.5;AN=4;DP=13;ExcessHet=3.0103;FS=0.000;MLEAC=2;MLEAF=1.00;MQ=60.00;QD=30.22;SOR=2.833	GT:AD:DP:GQ:PGT:PID:PL	0/0:.:10:1	1/1:0,3:3:9:1|1:115787_A_T:135,9,0
NW_004765396.1	116078	.	C	G	47.71	PASS	AC=2;AF=0.5;AN=4;DP=13;ExcessHet=3.0103;FS=0.000;MLEAC=2;MLEAF=1.00;MQ=60.00;QD=15.90;SOR=2.833	GT:AD:DP:GQ:PL	1/1:0,3:3:9:74,9,0	0/0:.:10:1
NW_004765396.1	116523	.	G	A	23.19	PASS	AC=2;AF=0.5;AN=4;DP=12;ExcessHet=3.0103;FS=0.000;MLEAC=2;MLEAF=1.00;MQ=60.00;QD=11.60;SOR=2.303	GT:AD:DP:GQ:PL	0/0:.:10:1	1/1:0,2:2:6:49,6,0
NW_004765396.1	116570	.	G	A	21.20	PASS	AC=2;AF=0.5;AN=4;DP=12;ExcessHet=3.0103;FS=0.000;MLEAC=2;MLEAF=1.00;MQ=48.99;QD=10.60;SOR=2.303	GT:AD:DP:GQ:PL	0/0:.:10:1	1/1:0,2:2:6:47,6,0
NW_004765396.1	118713	.	C	T	64.17	PASS	AC=2;AF=0.5;AN=4;DP=12;ExcessHet=3.0103;FS=0.000;MLEAC=2;MLEAF=1.00;MQ=60.00;QD=32.08;SOR=2.303	GT:AD:DP:GQ:PGT:PID:PL	1/1:0,2:2:6:1|1:118713_C_T:90,6,0	0/0:.:10:1
NW_004765396.1	118720	.	C	G	64.17	PASS	AC=2;AF=0.5;AN=4;DP=12;ExcessHet=3.0103;FS=0.000;MLEAC=2;MLEAF=1.00;MQ=60.00;QD=32.08;SOR=2.303	GT:AD:DP:GQ:PGT:PID:PL	1/1:0,2:2:6:1|1:118713_C_T:90,6,0	0/0:.:10:1
NW_004765396.1	128152	.	T	C	347.20	PASS	AC=2;AF=0.5;AN=4;DP=17;ExcessHet=3.0103;FS=0.000;MLEAC=2;MLEAF=1.00;MQ=47.86;QD=34.74;SOR=4.174	GT:AD:DP:GQ:PGT:PID:PL	0/0:.:10:1	1/1:0,7:7:30:1|1:128152_T_C:374,30,0
NW_004765396.1	131050	.	A	AG	171.19	PASS	AC=2;AF=0.5;AN=4;DP=17;ExcessHet=3.0103;FS=0.000;MLEAC=2;MLEAF=1.00;MQ=60.28;QD=24.46;SOR=4.174	GT:AD:DP:GQ:PL	1/1:0,7:7:21:207,21,0	0/0:.:10:1
NW_004765396.1	134222	.	A	G	41.71	PASS	AC=2;AF=0.5;AN=4;DP=13;ExcessHet=3.0103;FS=0.000;MLEAC=2;MLEAF=1.00;MQ=51.96;QD=13.90;SOR=2.833	GT:AD:DP:GQ:PL	1/1:0,3:3:9:68,9,0	0/0:.:10:1
NW_004765396.1	134414	.	G	A	33.17	PASS	AC=2;AF=0.5;AN=4;DP=12;ExcessHet=3.0103;FS=0.000;MLEAC=2;MLEAF=1.00;MQ=48.99;QD=16.59;SOR=2.303	GT:AD:DP:GQ:PGT:PID:PL	1/1:0,2:2:6:1|1:134414_G_A:59,6,0	0/0:.:10:1
NW_004765396.1	134420	.	G	A	33.17	PASS	AC=2;AF=0.5;AN=4;DP=11;ExcessHet=3.0103;FS=0.000;MLEAC=2;MLEAF=1.00;MQ=42.43;QD=33.17;SOR=1.609	GT:AD:DP:GQ:PGT:PID:PL	1/1:0,1:1:6:1|1:134414_G_A:59,6,0	0/0:.:10:1
NW_004765396.1	134624	.	T	G	21.20	PASS	AC=2;AF=0.5;AN=4;DP=12;ExcessHet=3.0103;FS=0.000;MLEAC=2;MLEAF=1.00;MQ=48.99;QD=10.60;SOR=2.303	GT:AD:DP:GQ:PL	0/0:.:10:1	1/1:0,2:2:6:47,6,0
NW_004765396.1	138637	.	A	T	22.20	PASS	AC=2;AF=0.5;AN=4;DP=12;ExcessHet=3.0103;FS=0.000;MLEAC=2;MLEAF=1.00;MQ=48.99;QD=11.10;SOR=2.303	GT:AD:DP:GQ:PL	1/1:0,2:2:6:48,6,0	0/0:.:10:1
NW_004765396.1	158648	.	T	A	33.17	PASS	AC=2;AF=0.5;AN=4;DP=12;ExcessHet=3.0103;FS=0.000;MLEAC=2;MLEAF=1.00;MQ=60.00;QD=16.59;SOR=2.303	GT:AD:DP:GQ:PGT:PID:PL	0/0:.:10:1	1/1:0,2:2:6:1|1:158633_C_T:59,6,0
NW_004765396.1	179979	.	C	T	47.71	PASS	AC=2;AF=0.5;AN=4;DP=13;ExcessHet=3.0103;FS=0.000;MLEAC=2;MLEAF=1.00;MQ=60.00;QD=15.90;SOR=2.833	GT:AD:DP:GQ:PL	1/1:0,3:3:9:74,9,0	0/0:.:10:1
NW_004765396.1	185041	.	GTT	G	248.17	PASS	AC=2;AF=0.5;AN=4;DP=17;ExcessHet=3.0103;FS=0.000;MLEAC=2;MLEAF=1.00;MQ=47.86;QD=35.56;SOR=4.174	GT:AD:DP:GQ:PGT:PID:PL	0/0:.:10:1	1/1:0,7:7:27:1|1:185041_GTT_G:284,27,0
NW_004765396.1	185046	.	T	G	255.46	PASS	AC=2;AF=0.5;AN=4;DP=14;ExcessHet=3.0103;FS=0.000;MLEAC=3;MLEAF=0.750;MQ=60.00;QD=28.38;SOR=4.615	GT:AD:DP:GQ:PGT:PID:PL	0/0:5,0:5:0:.:.:0,0,29	1/1:0,9:9:27:1|1:185041_GTT_G:284,27,0
NW_004765397.1	10459	.	C	T	20	PASS	AC=2;AF=0.5;AN=4;DP=11;ExcessHet=3.0103;FS=0.000;MLEAC=2;MLEAF=1.00;MQ=60.00;QD=20.00;SOR=1.609	GT:AD:DP:GQ:PGT:PID:PL	0/0:.:10:1	1/1:0,1:1:3:1|1:10459_C_T:45,3,0
NW_004765397.1	10462	.	G	A	20	PASS	AC=2;AF=0.5;AN=4;DP=11;ExcessHet=3.0103;FS=0.000;MLEAC=2;MLEAF=1.00;MQ=60.00;QD=20.00;SOR=1.609	GT:AD:DP:GQ:PGT:PID:PL	0/0:.:10:1	1/1:0,1:1:3:1|1:10459_C_T:45,3,0
NW_004765397.1	20286	.	T	C	108.71	PASS	AC=2;AF=0.5;AN=4;DP=13;ExcessHet=3.0103;FS=0.000;MLEAC=2;MLEAF=1.00;MQ=46.48;QD=30.12;SOR=2.833	GT:AD:DP:GQ:PGT:PID:PL	0/0:.:10:1	1/1:0,3:3:9:1|1:20286_T_C:135,9,0
NW_004765397.1	20289	.	G	T	108.71	PASS	AC=2;AF=0.5;AN=4;DP=13;ExcessHet=3.0103;FS=0.000;MLEAC=2;MLEAF=1.00;MQ=46.48;QD=26.09;SOR=2.833	GT:AD:DP:GQ:PGT:PID:PL	0/0:.:10:1	1/1:0,3:3:9:1|1:20286_T_C:135,9,0
NW_004765397.1	21922	.	G	T	23.19	PASS	AC=2;AF=0.5;AN=4;DP=12;ExcessHet=3.0103;FS=0.000;MLEAC=2;MLEAF=1.00;MQ=48.99;QD=11.60;SOR=0.693	GT:AD:DP:GQ:PL	0/0:.:10:1	1/1:0,2:2:6:49,6,0
NW_004765397.1	23818	.	G	T	44.71	PASS	AC=2;AF=0.5;AN=4;DP=13;ExcessHet=3.0103;FS=0.000;MLEAC=2;MLEAF=1.00;MQ=60.00;QD=14.90;SOR=2.833	GT:AD:DP:GQ:PL	1/1:0,3:3:9:71,9,0	0/0:.:10:1
NW_004765398.1	15026	.	G	T	24.19	PASS	AC=2;AF=0.5;AN=4;DP=12;ExcessHet=3.0103;FS=0.000;MLEAC=2;MLEAF=1.00;MQ=60.00;QD=12.09;SOR=2.303	GT:AD:DP:GQ:PL	0/0:.:10:1	1/1:0,2:2:6:50,6,0
NW_004765398.1	82447	.	A	G	68.46	PASS	AC=2;AF=0.5;AN=4;DP=14;ExcessHet=3.0103;FS=0.000;MLEAC=2;MLEAF=1.00;MQ=45.36;QD=17.12;SOR=3.258	GT:AD:DP:GQ:PL	1/1:0,4:4:12:95,12,0	0/0:.:10:1
NW_004765398.1	146539	.	A	G	20.21	PASS	AC=2;AF=0.5;AN=4;DP=12;ExcessHet=3.0103;FS=0.000;MLEAC=2;MLEAF=1.00;MQ=60.00;QD=10.11;SOR=2.303	GT:AD:DP:GQ:PL	1/1:0,2:2:6:46,6,0	0/0:.:10:1
NW_004765398.1	150599	.	G	A	23.19	PASS	AC=2;AF=0.5;AN=4;DP=12;ExcessHet=3.0103;FS=0.000;MLEAC=2;MLEAF=1.00;MQ=48.99;QD=11.60;SOR=2.303	GT:AD:DP:GQ:PL	1/1:0,2:2:6:49,6,0	0/0:.:10:1
NW_004765398.1	168718	.	A	G	64.17	PASS	AC=2;AF=0.5;AN=4;DP=12;ExcessHet=3.0103;FS=0.000;MLEAC=2;MLEAF=1.00;MQ=60.00;QD=32.08;SOR=2.303	GT:AD:DP:GQ:PGT:PID:PL	1/1:0,2:2:6:1|1:168718_A_G:90,6,0	0/0:.:10:1
NW_004765398.1	168733	.	C	T	76.41	PASS	AC=1;AF=0.25;AN=4;BaseQRankSum=0.00;ClippingRankSum=0.00;DP=14;ExcessHet=3.0103;FS=0.000;MLEAC=1;MLEAF=0.500;MQ=53.67;MQRankSum=0.00;QD=19.10;ReadPosRankSum=0.319;SOR=1.609	GT:AD:DP:GQ:PGT:PID:PL	0/1:1,3:4:13:0|1:168718_A_G:103,0,13	0/0:.:10:1
NW_004765398.1	168843	.	A	T	32.52	PASS	AC=1;AF=0.25;AN=4;BaseQRankSum=0.967;ClippingRankSum=0.00;DP=5;ExcessHet=3.0103;FS=0.000;MLEAC=1;MLEAF=0.250;MQ=60.00;MQRankSum=0.00;QD=10.84;ReadPosRankSum=0.967;SOR=1.179	GT:AD:DP:GQ:PGT:PID:PL	0/1:1,2:3:14:0|1:168822_C_T:61,0,14	0/0:2,0:2:6:.:.:0,6,44
NW_004765398.1	169684	.	A	T	118.31	PASS	AC=1;AF=0.25;AN=4;BaseQRankSum=-2.450e+00;ClippingRankSum=0.00;DP=14;ExcessHet=3.0103;FS=0.000;MLEAC=2;MLEAF=0.500;MQ=60.00;MQRankSum=0.00;QD=14.79;ReadPosRankSum=1.80;SOR=0.693	GT:AD:DP:GQ:PGT:PID:PL	0/1:4,4:8:59:0|1:169684_A_T:144,0,59	0/0:6,0:6:0:.:.:0,0,6
NW_004765398.1	169691	.	A	C	147.87	PASS	AC=1;AF=0.25;AN=4;BaseQRankSum=-6.740e-01;ClippingRankSum=0.00;DP=11;ExcessHet=3.0103;FS=0.000;MLEAC=2;MLEAF=0.500;MQ=60.00;MQRankSum=0.00;QD=24.65;ReadPosRankSum=-2.100e-01;SOR=2.303	GT:AD:DP:GQ:PGT:PID:PL	0/1:1,5:6:27:0|1:169684_A_T:174,0,27	0/0:5,0:5:0:.:.:0,0,31
NW_004765398.1	169862	.	CT	C	21.42	PASS	AC=1;AF=0.25;AN=4;BaseQRankSum=0.00;ClippingRankSum=0.00;DP=6;ExcessHet=3.0103;FS=0.000;MLEAC=1;MLEAF=0.250;MQ=60.00;MQRankSum=0.00;QD=5.35;ReadPosRankSum=0.00;SOR=0.693	GT:AD:DP:GQ:PGT:PID:PL	0/0:2,0:2:3:.:.:0,3,45	0/1:2,2:4:21:0|1:169862_CT_C:58,0,21
NW_004765398.1	169937	.	C	CAG	30.83	PASS	AC=1;AF=0.25;AN=4;BaseQRankSum=0.00;ClippingRankSum=0.00;DP=10;ExcessHet=3.0103;FS=0.000;MLEAC=2;MLEAF=0.500;MQ=60.00;MQRankSum=0.00;QD=7.71;ReadPosRankSum=0.674;SOR=0.693	GT:AD:DP:GQ:PL	0/1:2,2:4:57:66,0,57	0/0:6,0:6:0:0,0,88
NW_004765398.1	170098	.	A	T	35.32	PASS	AC=1;AF=0.25;AN=4;BaseQRankSum=-2.823e+00;ClippingRankSum=0.00;DP=18;ExcessHet=3.0103;FS=0.000;MLEAC=2;MLEAF=0.500;MQ=60.00;MQRankSum=0.00;QD=3.53;ReadPosRankSum=-2.074e+00;SOR=0.412	GT:AD:DP:GQ:PL	0/0:8,0:8:1:0,1,156	0/1:6,4:10:62:62,0,118
NW_004765398.1	171911	.	A	G	233.23	PASS	AC=2;AF=0.5;AN=4;DP=8;ExcessHet=3.0103;FS=0.000;MLEAC=2;MLEAF=0.500;MQ=60.00;QD=33.12;SOR=3.912	GT:AD:DP:GQ:PGT:PID:PL	0/0:2,0:2:0:.:.:0,0,1	1/1:0,6:6:21:1|1:171911_A_G:260,21,0
NW_004765398.1	171985	.	A	G	267.23	PASS	AC=2;AF=0.5;AN=4;DP=15;ExcessHet=3.0103;FS=0.000;MLEAC=2;MLEAF=1.00;MQ=38.73;QD=27.85;SOR=3.611	GT:AD:DP:GQ:PGT:PID:PL	0/0:.:10:1	1/1:0,5:5:21:1|1:171947_C_G:294,21,0
NW_004765398.1	172034	.	CCAA	C	88.67	PASS	AC=2;AF=0.5;AN=4;DP=13;ExcessHet=3.0103;FS=0.000;MLEAC=2;MLEAF=1.00;MQ=40.00;QD=29.56;SOR=2.833	GT:AD:DP:GQ:PL	0/0:.:10:1	1/1:0,3:3:9:124,9,0
NW_004765398.1	172571	.	A	C	249.79	PASS	AC=3;AF=0.75;AN=4;BaseQRankSum=-2.820e-01;ClippingRankSum=0.00;DP=14;ExcessHet=3.0103;FS=0.000;MLEAC=3;MLEAF=0.750;MQ=60.00;MQRankSum=0.00;QD=17.84;ReadPosRankSum=0.719;SOR=2.985	GT:AD:DP:GQ:PL	0/1:2,7:9:7:133,0,7	1/1:0,5:5:15:145,15,0
NW_004765398.1	172763	.	G	A	163.37	PASS	AC=3;AF=0.75;AN=4;BaseQRankSum=0.00;ClippingRankSum=0.00;DP=12;ExcessHet=3.0103;FS=0.000;MLEAC=3;MLEAF=0.750;MQ=60.00;MQRankSum=0.00;QD=13.61;ReadPosRankSum=-3.280e-01;SOR=1.981	GT:AD:DP:GQ:PL	1/1:0,5:5:15:119,15,0	0/1:3,4:7:50:74,0,50
NW_004765398.1	172870	.	A	G	82.76	PASS	AC=1;AF=0.25;AN=4;BaseQRankSum=-1.465e+00;ClippingRankSum=0.00;DP=12;ExcessHet=3.0103;FS=0.000;MLEAC=2;MLEAF=0.500;MQ=60.00;MQRankSum=0.00;QD=11.82;ReadPosRankSum=-3.660e-01;SOR=2.584	GT:AD:DP:GQ:PL	0/0:5,0:5:0:0,0,25	0/1:1,6:7:4:108,0,4
NW_004765398.1	172933	.	G	A	150.54	PASS	AC=3;AF=0.75;AN=4;BaseQRankSum=0.00;ClippingRankSum=0.00;DP=9;ExcessHet=3.0103;FS=0.000;MLEAC=3;MLEAF=0.750;MQ=60.00;MQRankSum=0.00;QD=16.73;ReadPosRankSum=-9.670e-01;SOR=3.056	GT:AD:DP:GQ:PL	1/1:0,6:6:18:142,18,0	0/1:1,2:3:15:38,0,15
NW_004765398.1	172990	.	C	T	26.85	PASS	AC=1;AF=0.25;AN=4;BaseQRankSum=1.69;ClippingRankSum=0.00;DP=20;ExcessHet=3.0103;FS=0.000;MLEAC=1;MLEAF=0.250;MQ=60.00;MQRankSum=0.00;QD=2.44;ReadPosRankSum=0.551;SOR=0.086	GT:AD:DP:GQ:PGT:PID:PL	0/0:9,0:9:2:.:.:0,2,156	0/1:9,2:11:54:0|1:172990_C_T:54,0,331
NW_004765398.1	173008	.	G	A	32.84	PASS	AC=1;AF=0.25;AN=4;BaseQRankSum=2.20;ClippingRankSum=0.00;DP=18;ExcessHet=3.0103;FS=0.000;MLEAC=1;MLEAF=0.250;MQ=60.00;MQRankSum=0.00;QD=3.65;ReadPosRankSum=-1.400e-01;SOR=0.132	GT:AD:DP:GQ:PGT:PID:PL	0/0:9,0:9:2:.:.:0,2,171	0/1:7,2:9:60:0|1:172990_C_T:60,0,307
NW_004765398.1	173257	.	C	T	88.99	PASS	AC=1;AF=0.25;AN=4;BaseQRankSum=-2.260e-01;ClippingRankSum=0.00;DP=13;ExcessHet=3.0103;FS=0.000;MLEAC=2;MLEAF=0.500;MQ=60.00;MQRankSum=0.00;QD=11.12;ReadPosRankSum=1.24;SOR=1.863	GT:AD:DP:GQ:PL	0/1:2,6:8:13:115,0,13	0/0:5,0:5:0:0,0,72
NW_004765398.1	173569	.	C	A	299.28	PASS	AC=3;AF=0.75;AN=4;BaseQRankSum=0.282;ClippingRankSum=0.00;DP=17;ExcessHet=3.0103;FS=0.000;MLEAC=3;MLEAF=0.750;MQ=60.00;MQRankSum=0.00;QD=17.60;ReadPosRankSum=0.812;SOR=3.383	GT:AD:DP:GQ:PL	0/1:2,7:9:21:140,0,21	1/1:0,8:8:24:189,24,0
NW_004765398.1	173590	.	C	A	31.63	PASS	AC=1;AF=0.25;AN=4;BaseQRankSum=1.53;ClippingRankSum=0.00;DP=24;ExcessHet=3.0103;FS=0.000;MLEAC=1;MLEAF=0.250;MQ=60.00;MQRankSum=0.00;QD=2.64;ReadPosRankSum=0.605;SOR=0.269	GT:AD:DP:GQ:PL	0/0:12,0:12:11:0,11,236	0/1:8,4:12:61:61,0,155
NW_004765398.1	173648	.	G	A	226.28	PASS	AC=3;AF=0.75;AN=4;BaseQRankSum=-1.150e+00;ClippingRankSum=0.00;DP=15;ExcessHet=3.0103;FS=0.000;MLEAC=3;MLEAF=0.750;MQ=60.00;MQRankSum=0.00;QD=15.09;ReadPosRankSum=0.992;SOR=2.448	GT:AD:DP:GQ:PL	1/1:0,6:6:18:142,18,0	0/1:3,6:9:49:114,0,49
NW_004765398.1	175317	.	G	A	117.33	PASS	AC=2;AF=0.5;AN=4;DP=15;ExcessHet=3.0103;FS=0.000;MLEAC=2;MLEAF=1.00;MQ=47.43;QD=23.47;SOR=3.611	GT:AD:DP:GQ:PGT:PID:PL	0/0:.:10:1	1/1:0,5:5:15:1|1:175317_G_A:144,15,0
NW_004765398.1	175332	.	C	G	77.46	PASS	AC=2;AF=0.5;AN=4;DP=13;ExcessHet=3.0103;FS=0.000;MLEAC=2;MLEAF=1.00;MQ=39.28;QD=25.82;SOR=2.833	GT:AD:DP:GQ:PGT:PID:PL	0/0:.:10:1	1/1:0,3:3:12:1|1:175317_G_A:104,12,0
NW_004765398.1	175392	.	A	T	145.26	PASS	AC=2;AF=0.5;AN=4;DP=16;ExcessHet=3.0103;FS=0.000;MLEAC=2;MLEAF=1.00;MQ=55.55;QD=24.21;SOR=3.912	GT:AD:DP:GQ:PL	0/0:.:10:1	1/1:0,6:6:18:172,18,0
NW_004765398.1	175605	.	G	T	90.54	PASS	AC=3;AF=0.75;AN=4;BaseQRankSum=0.967;ClippingRankSum=0.00;DP=7;ExcessHet=3.0103;FS=0.000;MLEAC=4;MLEAF=1.00;MQ=60.00;MQRankSum=0.00;QD=12.93;ReadPosRankSum=-4.310e-01;SOR=2.584	GT:AD:DP:GQ:PL	0/1:1,2:3:1:37,0,1	1/1:0,4:4:12:79,12,0
NW_004765398.1	175701	.	T	C	52.76	PASS	AC=1;AF=0.25;AN=4;BaseQRankSum=1.28;ClippingRankSum=0.00;DP=6;ExcessHet=3.0103;FS=0.000;MLEAC=1;MLEAF=0.250;MQ=60.00;MQRankSum=0.00;QD=10.55;ReadPosRankSum=1.28;SOR=1.981	GT:AD:DP:GQ:PL	0/0:1,0:1:3:0,3,23	0/1:1,4:5:8:80,0,8
NW_004765398.1	175842	.	A	G	167.41	PASS	AC=3;AF=0.75;AN=4;BaseQRankSum=-1.400e-01;ClippingRankSum=0.00;DP=14;ExcessHet=3.0103;FS=0.000;MLEAC=3;MLEAF=0.750;MQ=60.00;MQRankSum=0.00;QD=11.96;ReadPosRankSum=0.253;SOR=2.303	GT:AD:DP:GQ:PL	1/1:1,8:9:3:153,3,0	0/1:2,3:5:34:42,0,34
NW_004765398.1	175890	.	A	G	45.87	PASS	AC=1;AF=0.25;AN=4;BaseQRankSum=-5.890e-01;ClippingRankSum=0.00;DP=14;ExcessHet=3.0103;FS=0.000;MLEAC=2;MLEAF=0.500;MQ=60.00;MQRankSum=0.00;QD=5.10;ReadPosRankSum=0.262;SOR=0.527	GT:AD:DP:GQ:PL	0/1:5,4:9:72:72,0,99	0/0:5,0:5:0:0,0,70
NW_004765398.1	175992	.	A	G	171.20	PASS	AC=1;AF=0.25;AN=4;BaseQRankSum=-4.530e-01;ClippingRankSum=0.00;DP=19;ExcessHet=3.0103;FS=0.000;MLEAC=1;MLEAF=0.500;MQ=54.27;MQRankSum=0.00;QD=19.02;ReadPosRankSum=0.475;SOR=0.892	GT:AD:DP:GQ:PGT:PID:PL	0/0:.:10:1	0/1:4,5:9:99:1|0:175968_G_A:198,0,153
NW_004765398.1	176004	.	G	A	192.87	PASS	AC=1;AF=0.25;AN=4;BaseQRankSum=0.00;ClippingRankSum=0.00;DP=13;ExcessHet=3.0103;FS=0.000;MLEAC=2;MLEAF=0.500;MQ=60.00;MQRankSum=0.00;QD=19.29;ReadPosRankSum=0.411;SOR=1.085	GT:AD:DP:GQ:PGT:PID:PL	0/0:3,0:3:0:.:.:0,0,27	0/1:4,6:10:99:1|0:175968_G_A:219,0,150
NW_004765398.1	176382	.	A	G	63.02	PASS	AC=2;AF=0.5;AN=4;DP=7;ExcessHet=3.0103;FS=0.000;MLEAC=3;MLEAF=0.750;MQ=60.00;QD=31.51;SOR=2.303	GT:AD:DP:GQ:PGT:PID:PL	1/1:0,2:2:6:1|1:176382_A_G:90,6,0	0/0:5,0:5:0:.:.:0,0,30
NW_004765398.1	176392	.	A	G	87.30	PASS	AC=2;AF=0.5;AN=4;DP=7;ExcessHet=3.0103;FS=0.000;MLEAC=3;MLEAF=0.750;MQ=60.00;QD=29.10;SOR=2.833	GT:AD:DP:GQ:PGT:PID:PL	1/1:0,3:3:9:1|1:176382_A_G:115,9,0	0/0:4,0:4:0:.:.:0,0,53
NW_004765398.1	176544	.	A	C	78.54	PASS	AC=3;AF=0.75;AN=4;BaseQRankSum=-1.645e+00;ClippingRankSum=0.00;DP=9;ExcessHet=3.0103;FS=0.000;MLEAC=3;MLEAF=0.750;MQ=60.00;MQRankSum=0.00;QD=8.73;ReadPosRankSum=-1.036e+00;SOR=1.402	GT:AD:DP:GQ:PL	1/1:0,4:4:12:78,12,0	0/1:3,2:5:30:30,0,120
NW_004765398.1	176547	.	C	G	25.55	PASS	AC=1;AF=0.25;AN=4;BaseQRankSum=-5.240e-01;ClippingRankSum=0.00;DP=9;ExcessHet=3.0103;FS=0.000;MLEAC=1;MLEAF=0.250;MQ=60.00;MQRankSum=0.00;QD=5.11;ReadPosRankSum=1.04;SOR=1.022	GT:AD:DP:GQ:PL	0/0:4,0:4:12:0,12,90	0/1:2,3:5:55:55,0,75
NW_004765398.1	176613	.	A	C	95.59	PASS	AC=1;AF=0.25;AN=4;BaseQRankSum=-1.465e+00;ClippingRankSum=0.00;DP=11;ExcessHet=3.0103;FS=0.000;MLEAC=2;MLEAF=0.500;MQ=60.00;MQRankSum=0.00;QD=13.66;ReadPosRankSum=1.47;SOR=2.584	GT:AD:DP:GQ:PL	0/0:4,0:4:0:0,0,57	0/1:1,6:7:5:121,0,5
NW_004765398.1	176928	.	A	G	91.96	PASS	AC=1;AF=0.25;AN=4;BaseQRankSum=-7.920e-01;ClippingRankSum=0.00;DP=15;ExcessHet=3.0103;FS=0.000;MLEAC=2;MLEAF=0.500;MQ=60.00;MQRankSum=0.00;QD=13.14;ReadPosRankSum=0.366;SOR=2.584	GT:AD:DP:GQ:PL	0/0:8,0:8:0:0,0,143	0/1:1,6:7:3:117,0,3
NW_004765398.1	176946	.	A	G	28.54	PASS	AC=1;AF=0.25;AN=4;BaseQRankSum=-3.660e-01;ClippingRankSum=0.00;DP=14;ExcessHet=3.0103;FS=0.000;MLEAC=1;MLEAF=0.250;MQ=60.00;MQRankSum=0.00;QD=3.57;ReadPosRankSum=-1.579e+00;SOR=0.693	GT:AD:DP:GQ:PL	0/0:6,0:6:12:0,12,180	0/1:4,4:8:58:58,0,58
NW_004765398.1	177033	.	A	G	71.87	PASS	AC=1;AF=0.25;AN=4;BaseQRankSum=-1.981e+00;ClippingRankSum=0.00;DP=11;ExcessHet=3.0103;FS=0.000;MLEAC=2;MLEAF=0.500;MQ=60.00;MQRankSum=0.00;QD=10.27;ReadPosRankSum=0.876;SOR=1.609	GT:AD:DP:GQ:PL	0/0:4,0:4:0:0,0,49	0/1:2,5:7:29:98,0,29
NW_004765398.1	177469	.	T	C	85.67	PASS	AC=2;AF=0.5;AN=4;DP=11;ExcessHet=3.0103;FS=0.000;MLEAC=3;MLEAF=0.750;MQ=60.00;QD=17.13;SOR=3.611	GT:AD:DP:GQ:PL	1/1:0,5:5:15:114,15,0	0/0:6,0:6:0:0,0,111
NW_004765398.1	177591	.	C	G	109.28	PASS	AC=1;AF=0.25;AN=4;BaseQRankSum=0.112;ClippingRankSum=0.00;DP=18;ExcessHet=3.0103;FS=0.000;MLEAC=1;MLEAF=0.250;MQ=60.00;MQRankSum=0.00;QD=9.11;ReadPosRankSum=2.17;SOR=1.445	GT:AD:DP:GQ:PL	0/0:6,0:6:18:0,18,131	0/1:4,8:12:62:139,0,62
NW_004765398.1	177636	.	C	T	27.87	PASS	AC=1;AF=0.25;AN=4;BaseQRankSum=-7.650e-01;ClippingRankSum=0.00;DP=22;ExcessHet=3.9794;FS=0.000;MLEAC=2;MLEAF=0.500;MQ=60.00;MQRankSum=0.00;QD=3.10;ReadPosRankSum=1.36;SOR=0.527	GT:AD:DP:GQ:PL	0/1:5,4:9:54:54,0,173	0/0:13,0:13:0:0,0,224
NW_004765398.1	177723	.	T	C	47.87	PASS	AC=1;AF=0.25;AN=4;BaseQRankSum=0.00;ClippingRankSum=0.00;DP=14;ExcessHet=3.0103;FS=0.000;MLEAC=2;MLEAF=0.500;MQ=60.00;MQRankSum=0.00;QD=6.84;ReadPosRankSum=-3.280e-01;SOR=0.941	GT:AD:DP:GQ:PL	0/0:7,0:7:0:0,0,116	0/1:3,4:7:50:74,0,50
NW_004765398.1	178038	.	C	T	131.87	PASS	AC=1;AF=0.25;AN=4;BaseQRankSum=2.32;ClippingRankSum=0.00;DP=20;ExcessHet=3.0103;FS=0.000;MLEAC=2;MLEAF=0.500;MQ=60.00;MQRankSum=0.00;QD=10.99;ReadPosRankSum=1.01;SOR=1.445	GT:AD:DP:GQ:PL	0/1:4,8:12:42:158,0,42	0/0:8,0:8:0:0,0,135
NW_004765398.1	178927	.	G	A	33.87	PASS	AC=1;AF=0.25;AN=4;BaseQRankSum=1.65;ClippingRankSum=0.00;DP=11;ExcessHet=3.0103;FS=0.000;MLEAC=2;MLEAF=0.500;MQ=60.00;MQRankSum=0.00;QD=6.77;ReadPosRankSum=0.00;SOR=1.022	GT:AD:DP:GQ:PL	0/0:6,0:6:0:0,0,40	0/1:2,3:5:32:60,0,32
NW_004765398.1	179200	.	T	TAAG	76.67	PASS	AC=2;AF=0.5;AN=4;DP=13;ExcessHet=3.0103;FS=0.000;MLEAC=2;MLEAF=1.00;MQ=70.00;QD=25.56;SOR=2.833	GT:AD:DP:GQ:PL	0/0:.:10:1	1/1:0,3:3:9:112,9,0
NW_004765398.1	179469	.	TTCTC	T	85.18	PASS	AC=1;AF=0.25;AN=4;BaseQRankSum=1.04;ClippingRankSum=0.00;DP=7;ExcessHet=3.0103;FS=0.000;MLEAC=2;MLEAF=0.500;MQ=60.00;MQRankSum=0.00;QD=17.04;SOR=1.022	GT:AD:DP:GQ:PL	0/0:2,0:2:0:0,0,7	0/1:2,3:5:75:120,0,75
NW_004765398.1	179519	.	A	C	150.44	PASS	AC=3;AF=0.75;AN=4;BaseQRankSum=-2.017e+00;ClippingRankSum=0.00;DP=12;ExcessHet=3.0103;FS=0.000;MLEAC=3;MLEAF=0.750;MQ=60.00;MQRankSum=0.00;QD=12.54;ReadPosRankSum=0.906;SOR=1.022	GT:AD:DP:GQ:PL	1/1:0,2:2:6:47,6,0	0/1:5,5:10:80:132,0,80
NW_004765398.1	179552	.	T	C	344.20	PASS	AC=2;AF=0.5;AN=4;DP=19;ExcessHet=3.0103;FS=0.000;MLEAC=2;MLEAF=1.00;MQ=45.00;QD=22.88;SOR=4.615	GT:AD:DP:GQ:PGT:PID:PL	0/0:.:10:1	1/1:0,9:9:30:1|1:179552_T_C:371,30,0
NW_004765398.1	179562	.	G	A	340.21	PASS	AC=2;AF=0.5;AN=4;DP=19;ExcessHet=3.0103;FS=0.000;MLEAC=2;MLEAF=1.00;MQ=43.66;QD=27.67;SOR=4.615	GT:AD:DP:GQ:PGT:PID:PL	0/0:.:10:1	1/1:0,9:9:27:1|1:179552_T_C:367,27,0
NW_004765398.1	179830	.	TG	T	48.86	PASS	AC=1;AF=0.25;AN=4;BaseQRankSum=0.00;ClippingRankSum=0.00;DP=9;ExcessHet=3.0103;FS=0.000;MLEAC=2;MLEAF=0.500;MQ=60.00;MQRankSum=0.00;QD=9.77;ReadPosRankSum=-5.240e-01;SOR=1.981	GT:AD:DP:GQ:PL	0/1:1,4:5:19:84,0,19	0/0:4,0:4:0:0,0,36
NW_004765398.1	179855	.	AAAG	A	47.79	PASS	AC=2;AF=0.5;AN=4;DP=4;ExcessHet=0.7918;FS=0.000;MLEAC=2;MLEAF=0.500;MQ=60.00;QD=23.89;SOR=2.303	GT:AD:DP:GQ:PL	0/0:2,0:2:6:0,6,45	1/1:0,2:2:6:87,6,0
NW_004765398.1	179929	.	GTC	G	90.82	PASS	AC=1;AF=0.25;AN=4;BaseQRankSum=0.00;ClippingRankSum=0.00;DP=10;ExcessHet=3.0103;FS=0.000;MLEAC=1;MLEAF=0.250;MQ=60.00;MQRankSum=0.00;QD=12.97;ReadPosRankSum=-1.204e+00;SOR=0.941	GT:AD:DP:GQ:PL	0/0:3,0:3:9:0,9,55	0/1:3,4:7:95:129,0,95
NW_004765398.1	179940	.	G	GCT	192.48	PASS	AC=1;AF=0.25;AN=4;BaseQRankSum=-1.800e-01;ClippingRankSum=0.00;DP=11;ExcessHet=3.0103;FS=0.000;MLEAC=1;MLEAF=0.250;MQ=60.00;MQRankSum=0.00;QD=27.50;ReadPosRankSum=-1.465e+00;SOR=2.584	GT:AD:DP:GQ:PL	0/0:4,0:4:6:0,6,90	0/1:1,6:7:14:230,0,14
NW_004765398.1	180106	.	G	GTTT	65.37	PASS	AC=1;AF=0.25;AN=4;BaseQRankSum=-5.240e-01;ClippingRankSum=0.00;DP=8;ExcessHet=3.0103;FS=0.000;MLEAC=1;MLEAF=0.250;MQ=63.02;MQRankSum=1.04;QD=13.07;ReadPosRankSum=0.524;SOR=1.022	GT:AD:DP:GQ:PL	0/0:3,0:3:3:0,3,45	0/1:2,3:5:56:102,0,56
NW_004765398.1	181701	.	A	T	21.20	PASS	AC=2;AF=0.5;AN=4;DP=12;ExcessHet=3.0103;FS=0.000;MLEAC=2;MLEAF=1.00;MQ=48.99;QD=10.60;SOR=2.303	GT:AD:DP:GQ:PL	0/0:.:10:1	1/1:0,2:2:6:47,6,0
NW_004765398.1	181728	.	G	C	21.20	PASS	AC=2;AF=0.5;AN=4;DP=12;ExcessHet=3.0103;FS=0.000;MLEAC=2;MLEAF=1.00;MQ=48.99;QD=10.60;SOR=2.303	GT:AD:DP:GQ:PL	0/0:.:10:1	1/1:0,2:2:6:47,6,0
NW_004765398.1	182197	.	T	A	126.23	PASS	AC=2;AF=0.5;AN=4;DP=17;ExcessHet=3.0103;FS=0.000;MLEAC=2;MLEAF=1.00;MQ=60.00;QD=18.03;SOR=4.174	GT:AD:DP:GQ:PL	0/0:.:10:1	1/1:0,7:7:21:153,21,0
NW_004765398.1	182342	.	T	C	65.46	PASS	AC=2;AF=0.5;AN=4;DP=14;ExcessHet=3.0103;FS=0.000;MLEAC=2;MLEAF=1.00;MQ=48.99;QD=16.37;SOR=3.258	GT:AD:DP:GQ:PL	0/0:.:10:1	1/1:0,4:4:12:92,12,0
NW_004765398.1	197314	.	C	T	23.19	PASS	AC=2;AF=0.5;AN=4;DP=12;ExcessHet=3.0103;FS=0.000;MLEAC=2;MLEAF=1.00;MQ=48.99;QD=11.60;SOR=2.303	GT:AD:DP:GQ:PL	1/1:0,2:2:6:49,6,0	0/0:.:10:1
NW_004765398.1	198649	.	G	T	23.19	PASS	AC=2;AF=0.5;AN=4;DP=12;ExcessHet=3.0103;FS=0.000;MLEAC=2;MLEAF=1.00;MQ=48.99;QD=11.60;SOR=2.303	GT:AD:DP:GQ:PL	0/0:.:10:1	1/1:0,2:2:6:49,6,0
NW_004765398.1	198951	.	G	A	941.19	PASS	AC=1;AF=0.25;AN=4;BaseQRankSum=5.81;ClippingRankSum=0.00;DP=100;ExcessHet=3.0103;FS=3.571;MLEAC=1;MLEAF=0.250;MQ=84.02;MQRankSum=0.00;QD=18.45;ReadPosRankSum=2.62;SOR=0.105	GT:AD:DP:GQ:PGT:PID:PL	0/0:47,2:49:99:.:.:0,100,1372	0/1:28,23:51:99:0|1:198911_G_A:971,0,678
NW_004765398.1	198990	.	G	A	523.19	PASS	AC=1;AF=0.25;AN=4;BaseQRankSum=6.68;ClippingRankSum=0.00;DP=125;ExcessHet=3.0103;FS=2.478;MLEAC=1;MLEAF=0.250;MQ=81.95;MQRankSum=0.00;QD=7.81;ReadPosRankSum=-1.146e+00;SOR=1.189	GT:AD:DP:GQ:PGT:PID:PL	0/0:56,2:58:99:1|0:198985_C_T:0,128,2103	0/1:36,31:67:99:1|0:198985_C_T:553,0,1337
NW_004765398.1	199131	.	T	A	651.19	PASS	AC=1;AF=0.25;AN=4;BaseQRankSum=-9.960e-01;ClippingRankSum=0.00;DP=93;ExcessHet=3.0103;FS=0.000;MLEAC=1;MLEAF=0.250;MQ=60.00;MQRankSum=0.00;QD=11.84;ReadPosRankSum=1.85;SOR=1.487	GT:AD:DP:GQ:PL	0/0:38,0:38:99:0,99,1485	0/1:19,36:55:99:681,0,283
NW_004765398.1	199418	.	C	T	23.19	PASS	AC=2;AF=0.5;AN=4;DP=12;ExcessHet=3.0103;FS=0.000;MLEAC=2;MLEAF=1.00;MQ=53.67;QD=11.60;SOR=2.303	GT:AD:DP:GQ:PL	1/1:0,2:2:6:49,6,0	0/0:.:10:1
NW_004765399.1	40088	.	T	TAA	140.93	PASS	AC=2;AF=0.5;AN=4;DP=5;ExcessHet=0.7918;FS=0.000;MLEAC=3;MLEAF=0.750;MQ=60.00;QD=28.74;SOR=3.258	GT:AD:DP:GQ:PGT:PID:PL	0/0:1,0:1:3:.:.:0,3,23	1/1:0,4:4:12:1|1:40088_T_TAA:180,12,0
NW_004765399.1	40089	.	T	A	149.96	PASS	AC=2;AF=0.5;AN=4;DP=5;ExcessHet=0.7918;FS=0.000;MLEAC=3;MLEAF=0.750;MQ=60.00;QD=29.96;SOR=3.258	GT:AD:DP:GQ:PGT:PID:PL	0/0:1,0:1:3:.:.:0,3,23	1/1:0,4:4:12:1|1:40088_T_TAA:180,12,0
NW_004765399.1	40124	.	T	C	59.39	PASS	AC=2;AF=0.5;AN=4;BaseQRankSum=1.28;ClippingRankSum=0.00;DP=15;ExcessHet=3.0103;FS=0.000;MLEAC=2;MLEAF=1.00;MQ=50.71;MQRankSum=0.00;QD=11.88;ReadPosRankSum=-1.282e+00;SOR=1.981	GT:AD:DP:GQ:PL	0/0:.:10:1	1/1:1,4:5:5:85,5,0
NW_004765399.1	40231	.	C	T	342.86	PASS	AC=3;AF=0.75;AN=4;BaseQRankSum=0.00;ClippingRankSum=0.00;DP=14;ExcessHet=3.0103;FS=0.000;MLEAC=3;MLEAF=0.750;MQ=60.00;MQRankSum=0.00;QD=24.49;ReadPosRankSum=0.933;SOR=1.329	GT:AD:DP:GQ:PGT:PID:PL	1/1:0,3:3:9:1|1:40231_C_T:135,9,0	0/1:5,6:11:99:0|1:40231_C_T:237,0,162
NW_004765399.1	40244	.	A	C	348.86	PASS	AC=3;AF=0.75;AN=4;BaseQRankSum=-1.732e+00;ClippingRankSum=0.00;DP=12;ExcessHet=3.0103;FS=0.000;MLEAC=3;MLEAF=0.750;MQ=60.00;MQRankSum=0.00;QD=29.07;ReadPosRankSum=0.876;SOR=1.981	GT:AD:DP:GQ:PGT:PID:PL	1/1:0,3:3:9:1|1:40231_C_T:135,9,0	0/1:3,6:9:99:0|1:40231_C_T:243,0,116
NW_004765399.1	77255	.	T	G	77.44	PASS	AC=3;AF=0.75;AN=4;BaseQRankSum=-2.189e+00;ClippingRankSum=0.00;DP=9;ExcessHet=3.0103;FS=0.000;MLEAC=3;MLEAF=0.750;MQ=60.00;MQRankSum=0.00;QD=8.60;ReadPosRankSum=1.07;SOR=1.402	GT:AD:DP:GQ:PL	1/1:0,2:2:6:47,6,0	0/1:3,4:7:54:59,0,54
NW_004765399.1	77797	.	G	A	20.27	PASS	AC=2;AF=0.5;AN=4;DP=3;ExcessHet=0.7918;FS=0.000;MLEAC=3;MLEAF=0.750;MQ=60.00;QD=10.14;SOR=2.303	GT:AD:DP:GQ:PL	0/0:1,0:1:3:0,3,21	1/1:0,2:2:6:49,6,0
NW_004765399.1	88154	.	T	G	47.51	PASS	AC=1;AF=0.25;AN=4;BaseQRankSum=1.28;ClippingRankSum=0.00;DP=6;ExcessHet=3.0103;FS=0.000;MLEAC=1;MLEAF=0.250;MQ=60.00;MQRankSum=0.00;QD=9.50;ReadPosRankSum=0.126;SOR=0.368	GT:AD:DP:GQ:PGT:PID:PL	0/1:3,2:5:75:0|1:88154_T_G:75,0,85	0/0:1,0:1:3:.:.:0,3,14
NW_004765399.1	88155	.	T	A	47.51	PASS	AC=1;AF=0.25;AN=4;BaseQRankSum=1.04;ClippingRankSum=0.00;DP=6;ExcessHet=3.0103;FS=0.000;MLEAC=1;MLEAF=0.250;MQ=60.00;MQRankSum=0.00;QD=9.50;ReadPosRankSum=0.524;SOR=0.368	GT:AD:DP:GQ:PGT:PID:PL	0/1:3,2:5:75:0|1:88154_T_G:75,0,85	0/0:1,0:1:3:.:.:0,3,14
NW_004765399.1	101763	.	A	G	21.20	PASS	AC=2;AF=0.5;AN=4;DP=12;ExcessHet=3.0103;FS=0.000;MLEAC=2;MLEAF=1.00;MQ=48.99;QD=10.60;SOR=2.303	GT:AD:DP:GQ:PL	0/0:.:10:1	1/1:0,2:2:6:47,6,0
NW_004765399.1	115082	.	G	A	130.19	PASS	AC=1;AF=0.25;AN=4;BaseQRankSum=-1.187e+00;ClippingRankSum=0.00;DP=36;ExcessHet=3.0103;FS=0.000;MLEAC=1;MLEAF=0.250;MQ=60.00;MQRankSum=0.00;QD=7.23;ReadPosRankSum=2.04;SOR=1.781	GT:AD:DP:GQ:PL	0/0:18,0:18:30:0,30,367	0/1:9,9:18:99:160,0,173
NW_004765399.1	119851	.	T	G	33	PASS	AC=1;AF=0.25;AN=4;BaseQRankSum=-1.150e+00;ClippingRankSum=0.00;DP=7;ExcessHet=3.0103;FS=0.000;MLEAC=2;MLEAF=0.500;MQ=60.00;MQRankSum=0.00;QD=8.25;ReadPosRankSum=-1.150e+00;SOR=1.609	GT:AD:DP:GQ:PL	0/0:3,0:3:0:0,0,25	0/1:1,3:4:13:59,0,13
NW_004765399.1	120148	.	G	A	60.67	PASS	AC=3;AF=0.75;AN=4;BaseQRankSum=0.967;ClippingRankSum=0.00;DP=5;ExcessHet=3.0103;FS=0.000;MLEAC=3;MLEAF=0.750;MQ=60.00;MQRankSum=0.00;QD=12.13;ReadPosRankSum=-9.670e-01;SOR=1.981	GT:AD:DP:GQ:PL	1/1:0,2:2:6:49,6,0	0/1:1,2:3:15:40,0,15
NW_004765399.1	121445	.	G	A	32.17	PASS	AC=2;AF=0.5;AN=4;DP=11;ExcessHet=3.0103;FS=0.000;MLEAC=2;MLEAF=1.00;MQ=34.64;QD=32.17;SOR=1.609	GT:AD:DP:GQ:PGT:PID:PL	1/1:0,1:1:6:1|1:121445_G_A:58,6,0	0/0:.:10:1
NW_004765399.1	121451	.	G	T	32.17	PASS	AC=2;AF=0.5;AN=4;DP=12;ExcessHet=3.0103;FS=0.000;MLEAC=2;MLEAF=1.00;MQ=48.99;QD=16.09;SOR=2.303	GT:AD:DP:GQ:PGT:PID:PL	1/1:0,2:2:6:1|1:121445_G_A:58,6,0	0/0:.:10:1
NW_004765399.1	123722	.	C	G	123.76	PASS	AC=3;AF=0.75;AN=4;BaseQRankSum=0.00;ClippingRankSum=0.00;DP=8;ExcessHet=3.0103;FS=0.000;MLEAC=3;MLEAF=0.750;MQ=62.65;MQRankSum=0.524;QD=15.47;ReadPosRankSum=0.00;SOR=2.833	GT:AD:DP:GQ:PL	1/1:0,3:3:9:72,9,0	0/1:1,4:5:9:80,0,9
NW_004765399.1	124507	.	A	AAAGAAG	84.83	PASS	AC=1;AF=0.25;AN=4;BaseQRankSum=0.842;ClippingRankSum=0.00;DP=13;ExcessHet=3.0103;FS=0.000;MLEAC=2;MLEAF=0.500;MQ=64.48;MQRankSum=1.65;QD=16.97;ReadPosRankSum=1.65;SOR=1.022	GT:AD:DP:GQ:PL	0/0:8,0:8:0:0,0,99	0/1:2,3:5:51:120,0,51
NW_004765399.1	127021	.	G	A	23.19	PASS	AC=2;AF=0.5;AN=4;DP=12;ExcessHet=3.0103;FS=0.000;MLEAC=2;MLEAF=1.00;MQ=60.00;QD=11.60;SOR=2.303	GT:AD:DP:GQ:PL	1/1:0,2:2:6:49,6,0	0/0:.:10:1
NW_004765399.1	127048	.	G	A	21.20	PASS	AC=2;AF=0.5;AN=4;DP=12;ExcessHet=3.0103;FS=0.000;MLEAC=2;MLEAF=1.00;MQ=60.00;QD=10.60;SOR=2.303	GT:AD:DP:GQ:PL	1/1:0,2:2:6:47,6,0	0/0:.:10:1
NW_004765399.1	128028	.	G	A	48.87	PASS	AC=1;AF=0.25;AN=4;BaseQRankSum=0.00;ClippingRankSum=0.00;DP=12;ExcessHet=3.0103;FS=0.000;MLEAC=2;MLEAF=0.500;MQ=60.00;MQRankSum=0.00;QD=6.11;ReadPosRankSum=0.144;SOR=0.693	GT:AD:DP:GQ:PL	0/1:4,4:8:75:75,0,75	0/0:4,0:4:0:0,0,39
NW_004765399.1	128037	.	GTAGCGGAA	G	117.83	PASS	AC=1;AF=0.25;AN=4;BaseQRankSum=1.09;ClippingRankSum=0.00;DP=15;ExcessHet=3.0103;FS=0.000;MLEAC=2;MLEAF=0.500;MQ=60.00;MQRankSum=0.00;QD=13.09;ReadPosRankSum=-2.720e-01;SOR=0.527	GT:AD:DP:GQ:PL	0/1:5,4:9:99:153,0,198	0/0:6,0:6:0:0,0,56
NW_004765399.1	128257	.	A	G	295.87	PASS	AC=1;AF=0.25;AN=4;BaseQRankSum=-3.832e+00;ClippingRankSum=0.00;DP=93;ExcessHet=3.9794;FS=0.000;MLEAC=2;MLEAF=0.500;MQ=60.00;MQRankSum=0.00;QD=6.72;ReadPosRankSum=0.059;SOR=0.465	GT:AD:DP:GQ:PL	0/0:49,0:49:0:0,0,884	0/1:25,19:44:99:322,0,473
NW_004765399.1	132242	.	G	C	166.87	PASS	AC=1;AF=0.25;AN=4;BaseQRankSum=-8.150e-01;ClippingRankSum=0.00;DP=48;ExcessHet=3.9794;FS=0.000;MLEAC=2;MLEAF=0.500;MQ=60.00;MQRankSum=0.00;QD=11.92;ReadPosRankSum=-2.130e-01;SOR=1.765	GT:AD:DP:GQ:PL	0/0:34,0:34:0:0,0,568	0/1:4,10:14:53:193,0,53
NW_004765399.1	132268	.	G	A	146.19	PASS	AC=1;AF=0.25;AN=4;BaseQRankSum=0.942;ClippingRankSum=0.00;DP=42;ExcessHet=3.0103;FS=0.000;MLEAC=1;MLEAF=0.250;MQ=60.00;MQRankSum=0.00;QD=10.44;ReadPosRankSum=0.831;SOR=1.765	GT:AD:DP:GQ:PL	0/0:28,0:28:41:0,41,563	0/1:4,10:14:44:176,0,44
NW_004765399.1	132452	.	G	A	157.23	PASS	AC=3;AF=0.75;AN=4;BaseQRankSum=0.562;ClippingRankSum=0.00;DP=29;ExcessHet=3.0103;FS=0.000;MLEAC=3;MLEAF=0.750;MQ=60.00;MQRankSum=0.00;QD=5.42;ReadPosRankSum=0.747;SOR=0.420	GT:AD:DP:GQ:PL	0/1:17,4:21:20:20,0,323	1/1:0,8:8:23:167,23,0
NW_004765399.1	132497	.	G	A	188.47	PASS	AC=1;AF=0.25;AN=4;BaseQRankSum=2.54;ClippingRankSum=0.00;DP=33;ExcessHet=3.0103;FS=0.000;MLEAC=1;MLEAF=0.250;MQ=60.00;MQRankSum=0.00;QD=14.50;ReadPosRankSum=0.450;SOR=2.833	GT:AD:DP:GQ:PL	0/0:20,0:20:35:0,35,408	0/1:2,11:13:7:218,0,7
NW_004765399.1	132950	.	G	A	148.87	PASS	AC=1;AF=0.25;AN=4;BaseQRankSum=-3.018e+00;ClippingRankSum=0.00;DP=30;ExcessHet=3.9794;FS=0.000;MLEAC=2;MLEAF=0.500;MQ=60.00;MQRankSum=0.00;QD=11.45;ReadPosRankSum=-1.135e+00;SOR=2.147	GT:AD:DP:GQ:PL	0/0:17,0:17:0:0,0,264	0/1:3,10:13:33:175,0,33
NW_004765399.1	138284	.	T	G	28.03	PASS	AC=2;AF=0.5;AN=4;DP=8;ExcessHet=3.0103;FS=0.000;MLEAC=3;MLEAF=0.750;MQ=60.00;QD=14.01;SOR=2.303	GT:AD:DP:GQ:PGT:PID:PL	0/0:6,0:6:0:.:.:0,0,46	1/1:0,2:2:6:1|1:138278_T_C:55,6,0
NW_004765399.1	138623	.	A	G	288.54	PASS	AC=3;AF=0.75;AN=4;BaseQRankSum=3.89;ClippingRankSum=0.00;DP=25;ExcessHet=3.0103;FS=0.000;MLEAC=3;MLEAF=0.750;MQ=60.00;MQRankSum=0.00;QD=11.54;ReadPosRankSum=0.315;SOR=0.223	GT:AD:DP:GQ:PGT:PID:PL	0/1:17,4:21:99:0|1:138623_A_G:138,0,594	1/1:0,4:4:12:1|1:138623_A_G:180,12,0
NW_004765399.1	138629	.	A	G	317.37	PASS	AC=3;AF=0.75;AN=4;BaseQRankSum=4.04;ClippingRankSum=0.00;DP=24;ExcessHet=3.0103;FS=0.000;MLEAC=3;MLEAF=0.750;MQ=60.00;MQRankSum=0.00;QD=13.22;ReadPosRankSum=-1.348e+00;SOR=0.430	GT:AD:DP:GQ:PGT:PID:PL	0/1:14,5:19:99:0|1:138623_A_G:144,0,567	1/1:0,5:5:15:1|1:138623_A_G:203,15,0
NW_004765399.1	138978	.	G	C	85.87	PASS	AC=1;AF=0.25;AN=4;BaseQRankSum=0.842;ClippingRankSum=0.00;DP=22;ExcessHet=3.9794;FS=0.000;MLEAC=2;MLEAF=0.500;MQ=60.00;MQRankSum=0.00;QD=8.59;ReadPosRankSum=0.00;SOR=1.085	GT:AD:DP:GQ:PL	0/0:12,0:12:0:0,0,188	0/1:4,6:10:64:112,0,64
NW_004765399.1	148820	.	C	T	33.20	PASS	AC=1;AF=0.25;AN=4;BaseQRankSum=-4.310e-01;ClippingRankSum=0.00;DP=16;ExcessHet=3.0103;FS=0.000;MLEAC=1;MLEAF=0.500;MQ=60.00;MQRankSum=0.00;QD=5.53;ReadPosRankSum=0.842;SOR=0.307	GT:AD:DP:GQ:PGT:PID:PL	0/0:.:10:1	0/1:4,2:6:60:0|1:148820_C_T:60,0,160
NW_004765399.1	148821	.	A	T	33.20	PASS	AC=1;AF=0.25;AN=4;BaseQRankSum=-4.310e-01;ClippingRankSum=0.00;DP=16;ExcessHet=3.0103;FS=0.000;MLEAC=1;MLEAF=0.500;MQ=60.00;MQRankSum=0.00;QD=5.53;ReadPosRankSum=0.842;SOR=0.307	GT:AD:DP:GQ:PGT:PID:PL	0/0:.:10:1	0/1:4,2:6:60:0|1:148820_C_T:60,0,160
NW_004765399.1	154548	.	G	T	51.17	PASS	AC=2;AF=0.5;AN=4;DP=12;ExcessHet=3.0103;FS=0.000;MLEAC=2;MLEAF=1.00;MQ=42.43;QD=25.58;SOR=2.303	GT:AD:DP:GQ:PGT:PID:PL	0/0:.:10:1	1/1:0,2:2:6:1|1:154548_G_T:77,6,0
NW_004765399.1	154550	.	T	A	51.17	PASS	AC=2;AF=0.5;AN=4;DP=12;ExcessHet=3.0103;FS=0.000;MLEAC=2;MLEAF=1.00;MQ=42.43;QD=25.58;SOR=2.303	GT:AD:DP:GQ:PGT:PID:PL	0/0:.:10:1	1/1:0,2:2:6:1|1:154548_G_T:77,6,0
NW_004765399.1	154592	.	A	C	64.17	PASS	AC=2;AF=0.5;AN=4;DP=12;ExcessHet=3.0103;FS=0.000;MLEAC=2;MLEAF=1.00;MQ=42.43;QD=32.08;SOR=2.303	GT:AD:DP:GQ:PGT:PID:PL	0/0:.:10:1	1/1:0,2:2:6:1|1:154592_A_C:90,6,0
NW_004765399.1	154594	.	G	A	64.17	PASS	AC=2;AF=0.5;AN=4;DP=4;ExcessHet=3.0103;FS=0.000;MLEAC=2;MLEAF=0.500;MQ=60.00;QD=32.08;SOR=2.303	GT:AD:DP:GQ:PGT:PID:PL	0/0:2,0:2:0:.:.:0,0,1	1/1:0,2:2:6:1|1:154592_A_C:90,6,0
NW_004765399.1	154985	.	T	C	29.72	PASS	AC=2;AF=0.5;AN=4;DP=13;ExcessHet=3.0103;FS=0.000;MLEAC=2;MLEAF=1.00;MQ=60.00;QD=9.91;SOR=2.833	GT:AD:DP:GQ:PL	0/0:.:10:1	1/1:0,3:3:9:56,9,0
NW_004765399.1	156215	.	T	C	52.89	PASS	AC=2;AF=0.5;AN=4;DP=9;ExcessHet=3.0103;FS=0.000;MLEAC=3;MLEAF=0.750;MQ=60.00;QD=13.22;SOR=3.258	GT:AD:DP:GQ:PL	0/0:5,0:5:0:0,0,70	1/1:0,4:4:12:81,12,0
NW_004765399.1	156262	.	T	C	51.89	PASS	AC=2;AF=0.5;AN=4;DP=9;ExcessHet=3.0103;FS=0.000;MLEAC=3;MLEAF=0.750;MQ=60.00;QD=12.97;SOR=3.258	GT:AD:DP:GQ:PL	0/0:5,0:5:0:0,0,85	1/1:0,4:4:12:80,12,0
NW_004765399.1	156966	.	A	C	72.87	PASS	AC=1;AF=0.25;AN=4;BaseQRankSum=-1.899e+00;ClippingRankSum=0.00;DP=23;ExcessHet=3.0103;FS=0.000;MLEAC=2;MLEAF=0.500;MQ=60.00;MQRankSum=0.00;QD=5.20;ReadPosRankSum=-1.211e+00;SOR=0.473	GT:AD:DP:GQ:PL	0/1:8,6:14:99:99,0,152	0/0:9,0:9:0:0,0,73
NW_004765399.1	156999	.	A	C	67.87	PASS	AC=1;AF=0.25;AN=4;BaseQRankSum=-2.178e+00;ClippingRankSum=0.00;DP=19;ExcessHet=3.0103;FS=0.000;MLEAC=2;MLEAF=0.500;MQ=60.00;MQRankSum=0.00;QD=5.22;ReadPosRankSum=0.150;SOR=0.223	GT:AD:DP:GQ:PGT:PID:PL	0/1:9,4:13:94:0|1:156999_A_C:94,0,320	0/0:6,0:6:0:.:.:0,0,101
NW_004765399.1	157002	.	G	T	67.87	PASS	AC=1;AF=0.25;AN=4;BaseQRankSum=-9.610e-01;ClippingRankSum=0.00;DP=18;ExcessHet=3.0103;FS=0.000;MLEAC=2;MLEAF=0.500;MQ=60.00;MQRankSum=0.00;QD=5.66;ReadPosRankSum=0.866;SOR=0.148	GT:AD:DP:GQ:PGT:PID:PL	0/1:9,3:12:94:0|1:156999_A_C:94,0,320	0/0:6,0:6:0:.:.:0,0,96
NW_004765399.1	157044	.	C	T	28.21	PASS	AC=1;AF=0.25;AN=4;BaseQRankSum=-5.240e-01;ClippingRankSum=0.00;DP=15;ExcessHet=3.0103;FS=0.000;MLEAC=1;MLEAF=0.500;MQ=50.71;MQRankSum=0.00;QD=5.64;ReadPosRankSum=-6.740e-01;SOR=1.022	GT:AD:DP:GQ:PL	0/0:.:10:1	0/1:2,3:5:32:55,0,32
NW_004765399.1	159691	.	G	A	51.73	PASS	AC=1;AF=0.25;AN=4;BaseQRankSum=-3.220e+00;ClippingRankSum=0.00;DP=28;ExcessHet=3.0103;FS=0.000;MLEAC=1;MLEAF=0.250;MQ=60.00;MQRankSum=0.00;QD=3.04;ReadPosRankSum=-1.788e+00;SOR=0.069	GT:AD:DP:GQ:PGT:PID:PL	0/0:11,0:11:10:.:.:0,10,214	0/1:14,3:17:81:0|1:159691_G_A:81,0,613
NW_004765399.1	159692	.	G	A	51.62	PASS	AC=1;AF=0.25;AN=4;BaseQRankSum=2.43;ClippingRankSum=0.00;DP=29;ExcessHet=3.0103;FS=0.000;MLEAC=1;MLEAF=0.250;MQ=60.00;MQRankSum=0.00;QD=3.04;ReadPosRankSum=-1.984e+00;SOR=0.069	GT:AD:DP:GQ:PGT:PID:PL	0/0:12,0:12:11:.:.:0,11,247	0/1:14,3:17:81:0|1:159691_G_A:81,0,613
NW_004765399.1	160230	.	T	TA	60.68	PASS	AC=1;AF=0.25;AN=4;BaseQRankSum=1.10;ClippingRankSum=0.00;DP=31;ExcessHet=3.0103;FS=0.000;MLEAC=1;MLEAF=0.250;MQ=63.02;MQRankSum=4.05;QD=2.89;ReadPosRankSum=0.411;SOR=0.250	GT:AD:DP:GQ:PL	0/0:10,0:10:5:0,5,180	0/1:14,7:21:98:98,0,284
NW_004765399.1	163837	.	G	A	143.87	PASS	AC=1;AF=0.25;AN=4;BaseQRankSum=2.09;ClippingRankSum=0.00;DP=37;ExcessHet=3.9794;FS=0.000;MLEAC=2;MLEAF=0.500;MQ=60.00;MQRankSum=0.00;QD=10.28;ReadPosRankSum=0.743;SOR=1.329	GT:AD:DP:GQ:PL	0/0:23,0:23:0:0,0,374	0/1:5,9:14:61:170,0,61
NW_004765399.1	186434	.	A	C	22.20	PASS	AC=2;AF=0.5;AN=4;DP=12;ExcessHet=3.0103;FS=0.000;MLEAC=2;MLEAF=1.00;MQ=60.00;QD=11.10;SOR=2.303	GT:AD:DP:GQ:PL	0/0:.:10:1	1/1:0,2:2:6:48,6,0
NW_004765399.1	192617	.	T	A	21.20	PASS	AC=2;AF=0.5;AN=4;DP=12;ExcessHet=3.0103;FS=0.000;MLEAC=2;MLEAF=1.00;MQ=60.00;QD=10.60;SOR=2.303	GT:AD:DP:GQ:PL	0/0:.:10:1	1/1:0,2:2:6:47,6,0
NW_004765399.1	192685	.	T	A	21.20	PASS	AC=2;AF=0.5;AN=4;DP=12;ExcessHet=3.0103;FS=0.000;MLEAC=2;MLEAF=1.00;MQ=60.00;QD=10.60;SOR=2.303	GT:AD:DP:GQ:PL	0/0:.:10:1	1/1:0,2:2:6:47,6,0
NW_004765399.1	201113	.	G	A	20	PASS	AC=2;AF=0.5;AN=4;DP=11;ExcessHet=3.0103;FS=0.000;MLEAC=2;MLEAF=1.00;MQ=60.00;QD=20.00;SOR=1.609	GT:AD:DP:GQ:PGT:PID:PL	0/0:.:10:1	1/1:0,1:1:3:1|1:201113_G_A:45,3,0
NW_004765399.1	201130	.	T	G	29.18	PASS	AC=2;AF=0.5;AN=4;DP=12;ExcessHet=3.0103;FS=0.000;MLEAC=2;MLEAF=1.00;MQ=60.00;QD=14.59;SOR=2.303	GT:AD:DP:GQ:PGT:PID:PL	0/0:.:10:1	1/1:0,2:2:6:1|1:201113_G_A:55,6,0
NW_004765400.1	41736	.	T	C	92.33	PASS	AC=2;AF=0.5;AN=4;DP=15;ExcessHet=3.0103;FS=0.000;MLEAC=2;MLEAF=1.00;MQ=44.72;QD=18.47;SOR=3.611	GT:AD:DP:GQ:PL	1/1:0,5:5:15:119,15,0	0/0:.:10:1
NW_004765400.1	42166	.	GAA	G	115.73	PASS	AC=2;AF=0.5;AN=4;DP=14;ExcessHet=3.0103;FS=0.000;MLEAC=2;MLEAF=1.00;MQ=60.00;QD=28.93;SOR=3.258	GT:AD:DP:GQ:PL	1/1:0,4:4:12:112,12,0	0/0:.:10:1
NW_004765400.1	42205	.	G	T	96.87	PASS	AC=1;AF=0.25;AN=4;BaseQRankSum=1.15;ClippingRankSum=0.00;DP=8;ExcessHet=3.0103;FS=0.000;MLEAC=2;MLEAF=0.500;MQ=60.00;MQRankSum=0.00;QD=24.22;ReadPosRankSum=1.15;SOR=1.609	GT:AD:DP:GQ:PGT:PID:PL	0/0:4,0:4:0:.:.:0,0,46	0/1:1,3:4:33:0|1:42205_G_T:123,0,33
NW_004765400.1	42206	.	G	T	96.87	PASS	AC=1;AF=0.25;AN=4;BaseQRankSum=1.15;ClippingRankSum=0.00;DP=8;ExcessHet=3.0103;FS=0.000;MLEAC=2;MLEAF=0.500;MQ=60.00;MQRankSum=0.00;QD=24.22;ReadPosRankSum=1.15;SOR=1.609	GT:AD:DP:GQ:PGT:PID:PL	0/0:4,0:4:0:.:.:0,0,46	0/1:1,3:4:33:0|1:42205_G_T:123,0,33
NW_004765400.1	42399	.	G	A	20	PASS	AC=2;AF=0.5;AN=4;DP=11;ExcessHet=3.0103;FS=0.000;MLEAC=2;MLEAF=1.00;MQ=60.00;QD=20.00;SOR=1.609	GT:AD:DP:GQ:PGT:PID:PL	0/0:.:10:1	1/1:0,1:1:3:1|1:42399_G_A:45,3,0
NW_004765400.1	42406	.	A	C	20	PASS	AC=2;AF=0.5;AN=4;DP=11;ExcessHet=3.0103;FS=0.000;MLEAC=2;MLEAF=1.00;MQ=60.00;QD=20.00;SOR=1.609	GT:AD:DP:GQ:PGT:PID:PL	0/0:.:10:1	1/1:0,1:1:3:1|1:42399_G_A:45,3,0
NW_004765400.1	42472	.	G	T	64.17	PASS	AC=2;AF=0.5;AN=4;DP=12;ExcessHet=3.0103;FS=0.000;MLEAC=2;MLEAF=1.00;MQ=60.00;QD=32.08;SOR=2.303	GT:AD:DP:GQ:PGT:PID:PL	0/0:.:10:1	1/1:0,2:2:6:1|1:42472_G_T:90,6,0
NW_004765400.1	42487	.	A	C	64.17	PASS	AC=2;AF=0.5;AN=4;DP=12;ExcessHet=3.0103;FS=0.000;MLEAC=2;MLEAF=1.00;MQ=48.99;QD=32.08;SOR=2.303	GT:AD:DP:GQ:PGT:PID:PL	0/0:.:10:1	1/1:0,2:2:6:1|1:42472_G_T:90,6,0
NW_004765400.1	42942	.	G	A	167.59	PASS	AC=3;AF=0.75;AN=4;BaseQRankSum=0.00;ClippingRankSum=0.00;DP=6;ExcessHet=3.0103;FS=0.000;MLEAC=4;MLEAF=1.00;MQ=61.78;MQRankSum=0.319;QD=27.93;ReadPosRankSum=1.15;SOR=2.303	GT:AD:DP:GQ:PGT:PID:PL	0/1:1,3:4:2:0|1:42942_G_A:103,0,2	1/1:0,2:2:6:1|1:42942_G_A:90,6,0
NW_004765400.1	42962	.	A	G	256.96	PASS	AC=3;AF=0.75;AN=4;BaseQRankSum=0.00;ClippingRankSum=0.00;DP=7;ExcessHet=3.0103;FS=0.000;MLEAC=4;MLEAF=1.00;MQ=61.53;MQRankSum=0.431;QD=25.02;ReadPosRankSum=0.00;SOR=2.584	GT:AD:DP:GQ:PGT:PID:PL	0/1:1,2:3:2:0|1:42942_G_A:103,0,2	1/1:0,4:4:12:1|1:42942_G_A:180,12,0
NW_004765400.1	42983	.	T	A	276.96	PASS	AC=3;AF=0.75;AN=4;BaseQRankSum=0.00;ClippingRankSum=0.00;DP=7;ExcessHet=3.0103;FS=0.000;MLEAC=4;MLEAF=1.00;MQ=61.53;MQRankSum=0.431;QD=27.08;ReadPosRankSum=-9.670e-01;SOR=2.584	GT:AD:DP:GQ:PGT:PID:PL	0/1:1,2:3:2:0|1:42942_G_A:123,0,2	1/1:0,4:4:12:1|1:42942_G_A:180,12,0
NW_004765400.1	47515	.	A	AC	32.13	PASS	AC=2;AF=0.5;AN=4;DP=12;ExcessHet=3.0103;FS=0.000;MLEAC=2;MLEAF=1.00;MQ=60.00;QD=16.07;SOR=2.303	GT:AD:DP:GQ:PL	0/0:.:10:1	1/1:0,2:2:6:67,6,0
NW_004765400.1	48825	.	CA	C	28.14	PASS	AC=2;AF=0.5;AN=4;DP=12;ExcessHet=3.0103;FS=0.000;MLEAC=2;MLEAF=1.00;MQ=60.00;QD=14.07;SOR=2.303	GT:AD:DP:GQ:PL	0/0:.:10:1	1/1:0,2:2:6:63,6,0
NW_004765400.1	60535	.	A	C	108.71	PASS	AC=2;AF=0.5;AN=4;DP=13;ExcessHet=3.0103;FS=0.000;MLEAC=2;MLEAF=1.00;MQ=63.51;QD=30.13;SOR=2.833	GT:AD:DP:GQ:PGT:PID:PL	1/1:0,3:3:9:1|1:60535_A_C:135,9,0	0/0:.:10:1
NW_004765400.1	61869	.	A	G	64.17	PASS	AC=2;AF=0.5;AN=4;DP=12;ExcessHet=3.0103;FS=0.000;MLEAC=2;MLEAF=1.00;MQ=48.99;QD=32.08;SOR=2.303	GT:AD:DP:GQ:PGT:PID:PL	0/0:.:10:1	1/1:0,2:2:6:1|1:61869_A_G:90,6,0
NW_004765400.1	61882	.	A	C	64.17	PASS	AC=2;AF=0.5;AN=4;DP=12;ExcessHet=3.0103;FS=0.000;MLEAC=2;MLEAF=1.00;MQ=48.99;QD=32.08;SOR=2.303	GT:AD:DP:GQ:PGT:PID:PL	0/0:.:10:1	1/1:0,2:2:6:1|1:61869_A_G:90,6,0
NW_004765400.1	123871	.	G	T	153.46	PASS	AC=2;AF=0.5;AN=4;DP=14;ExcessHet=3.0103;FS=0.000;MLEAC=2;MLEAF=1.00;MQ=53.67;QD=31.44;SOR=3.258	GT:AD:DP:GQ:PGT:PID:PL	1/1:0,4:4:12:1|1:123871_G_T:180,12,0	0/0:.:10:1
NW_004765400.1	123877	.	A	G	153.46	PASS	AC=2;AF=0.5;AN=4;DP=14;ExcessHet=3.0103;FS=0.000;MLEAC=2;MLEAF=1.00;MQ=53.67;QD=25.33;SOR=3.258	GT:AD:DP:GQ:PGT:PID:PL	1/1:0,4:4:12:1|1:123871_G_T:180,12,0	0/0:.:10:1
NW_004765400.1	201800	.	C	T	83.71	PASS	AC=1;AF=0.25;AN=4;BaseQRankSum=2.46;ClippingRankSum=0.00;DP=22;ExcessHet=3.0103;FS=0.000;MLEAC=1;MLEAF=0.250;MQ=60.00;MQRankSum=0.00;QD=6.98;ReadPosRankSum=0.349;SOR=0.693	GT:AD:DP:GQ:PL	0/1:6,6:12:99:112,0,105	0/0:10,0:10:5:0,5,182
NW_004765401.1	13895	.	T	A	46.30	PASS	AC=2;AF=0.5;AN=4;DP=9;ExcessHet=3.0103;FS=0.000;MLEAC=3;MLEAF=0.750;MQ=60.00;QD=15.43;SOR=2.833	GT:AD:DP:GQ:PL	1/1:0,3:3:9:74,9,0	0/0:6,0:6:0:0,0,44
NW_004765401.1	14190	.	C	T	48.88	PASS	AC=1;AF=0.25;AN=4;BaseQRankSum=1.38;ClippingRankSum=0.00;DP=7;ExcessHet=3.0103;FS=0.000;MLEAC=2;MLEAF=0.500;MQ=60.00;MQRankSum=0.00;QD=12.22;ReadPosRankSum=1.38;SOR=0.693	GT:AD:DP:GQ:PGT:PID:PL	0/0:3,0:3:0:.:.:0,0,21	0/1:2,2:4:75:0|1:14190_C_T:75,0,82
NW_004765401.1	14200	.	C	A	51.88	PASS	AC=1;AF=0.25;AN=4;BaseQRankSum=0.00;ClippingRankSum=0.00;DP=7;ExcessHet=3.0103;FS=0.000;MLEAC=2;MLEAF=0.500;MQ=60.00;MQRankSum=0.00;QD=12.97;ReadPosRankSum=1.38;SOR=0.693	GT:AD:DP:GQ:PGT:PID:PL	0/0:3,0:3:0:.:.:0,0,21	0/1:2,2:4:62:0|1:14190_C_T:78,0,62
NW_004765401.1	21867	.	C	T	38.17	PASS	AC=2;AF=0.5;AN=4;DP=12;ExcessHet=3.0103;FS=0.000;MLEAC=2;MLEAF=1.00;MQ=60.00;QD=19.09;SOR=2.303	GT:AD:DP:GQ:PGT:PID:PL	1/1:0,2:2:6:1|1:21867_C_T:64,6,0	0/0:.:10:1
NW_004765401.1	21870	.	G	C	38.17	PASS	AC=2;AF=0.5;AN=4;DP=12;ExcessHet=3.0103;FS=0.000;MLEAC=2;MLEAF=1.00;MQ=60.00;QD=19.09;SOR=2.303	GT:AD:DP:GQ:PGT:PID:PL	1/1:0,2:2:6:1|1:21867_C_T:64,6,0	0/0:.:10:1
NW_004765401.1	32686	.	G	A	64.17	PASS	AC=2;AF=0.5;AN=4;DP=12;ExcessHet=3.0103;FS=0.000;MLEAC=2;MLEAF=1.00;MQ=48.99;QD=32.08;SOR=2.303	GT:AD:DP:GQ:PGT:PID:PL	0/0:.:10:1	1/1:0,2:2:6:1|1:32686_G_A:90,6,0
NW_004765401.1	32687	.	A	C	64.17	PASS	AC=2;AF=0.5;AN=4;DP=12;ExcessHet=3.0103;FS=0.000;MLEAC=2;MLEAF=1.00;MQ=48.99;QD=32.08;SOR=2.303	GT:AD:DP:GQ:PGT:PID:PL	0/0:.:10:1	1/1:0,2:2:6:1|1:32686_G_A:90,6,0
NW_004765401.1	44179	.	TCTACTA	T	84.16	PASS	AC=1;AF=0.25;AN=4;BaseQRankSum=-5.240e-01;ClippingRankSum=0.00;DP=15;ExcessHet=3.0103;FS=0.000;MLEAC=1;MLEAF=0.500;MQ=53.50;MQRankSum=0.524;QD=16.83;ReadPosRankSum=1.04;SOR=1.022	GT:AD:DP:GQ:PGT:PID:PL	0/0:.:10:1	0/1:2,3:5:52:1|0:44172_C_T:120,0,52
NW_004765401.1	44325	.	TA	T	96.42	PASS	AC=2;AF=0.5;AN=4;DP=14;ExcessHet=3.0103;FS=0.000;MLEAC=2;MLEAF=1.00;MQ=50.71;QD=24.11;SOR=3.258	GT:AD:DP:GQ:PGT:PID:PL	0/0:.:10:1	1/1:0,4:4:12:1|1:44325_TA_T:132,12,0
NW_004765401.1	44334	.	A	T	105.46	PASS	AC=2;AF=0.5;AN=4;DP=14;ExcessHet=3.0103;FS=0.000;MLEAC=2;MLEAF=1.00;MQ=53.67;QD=26.37;SOR=3.258	GT:AD:DP:GQ:PGT:PID:PL	0/0:.:10:1	1/1:0,4:4:12:1|1:44325_TA_T:132,12,0
NW_004765401.1	50840	.	C	A	75.17	PASS	AC=1;AF=0.25;AN=4;BaseQRankSum=0.00;ClippingRankSum=0.00;DP=16;ExcessHet=3.0103;FS=0.000;MLEAC=1;MLEAF=0.500;MQ=46.48;MQRankSum=0.00;QD=12.53;ReadPosRankSum=0.00;SOR=2.303	GT:AD:DP:GQ:PL	0/0:.:10:1	0/1:1,5:6:6:101,0,6
NW_004765401.1	51179	.	C	A	36.59	PASS	AC=3;AF=0.75;AN=4;BaseQRankSum=0.00;ClippingRankSum=0.00;DP=4;ExcessHet=3.0103;FS=0.000;MLEAC=3;MLEAF=0.750;MQ=60.00;MQRankSum=0.00;QD=18.29;ReadPosRankSum=0.00;SOR=1.609	GT:AD:DP:GQ:PL	0/1:1,1:2:18:18,0,18	1/1:0,2:2:6:47,6,0
NW_004765401.1	51275	.	G	T	42.87	PASS	AC=1;AF=0.25;AN=4;BaseQRankSum=2.25;ClippingRankSum=0.00;DP=16;ExcessHet=3.0103;FS=0.000;MLEAC=2;MLEAF=0.500;MQ=60.00;MQRankSum=0.00;QD=3.90;ReadPosRankSum=0.057;SOR=0.330	GT:AD:DP:GQ:PL	0/0:5,0:5:0:0,0,76	0/1:7,4:11:69:69,0,133
NW_004765401.1	51290	.	C	T	61.44	PASS	AC=3;AF=0.75;AN=4;BaseQRankSum=-2.965e+00;ClippingRankSum=0.00;DP=13;ExcessHet=3.0103;FS=0.000;MLEAC=3;MLEAF=0.750;MQ=60.00;MQRankSum=0.00;QD=4.73;ReadPosRankSum=2.82;SOR=0.569	GT:AD:DP:GQ:PL	1/1:0,2:2:6:45,6,0	0/1:7,4:11:45:45,0,134
NW_004765401.1	51536	.	T	C	188.03	PASS	AC=3;AF=0.75;AN=4;BaseQRankSum=0.210;ClippingRankSum=0.00;DP=12;ExcessHet=3.0103;FS=0.000;MLEAC=3;MLEAF=0.750;MQ=60.00;MQRankSum=0.00;QD=15.67;ReadPosRankSum=0.00;SOR=2.147	GT:AD:DP:GQ:PL	1/1:0,6:6:18:143,18,0	0/1:1,5:6:6:73,0,6
NW_004765401.1	51623	.	C	T	25.22	PASS	AC=1;AF=0.25;AN=4;BaseQRankSum=-3.087e+00;ClippingRankSum=0.00;DP=22;ExcessHet=3.0103;FS=0.000;MLEAC=1;MLEAF=0.250;MQ=60.00;MQRankSum=0.00;QD=2.10;ReadPosRankSum=0.269;SOR=0.941	GT:AD:DP:GQ:PL	0/1:8,4:12:55:55,0,155	0/0:10,0:10:24:0,24,360
NW_004765401.1	51901	.	AGAC	A	129.85	PASS	AC=2;AF=0.5;AN=4;DP=9;ExcessHet=3.0103;FS=0.000;MLEAC=3;MLEAF=0.750;MQ=62.65;QD=32.46;SOR=3.258	GT:AD:DP:GQ:PL	0/0:5,0:5:0:0,0,56	1/1:0,4:4:12:167,12,0
NW_004765401.1	52310	.	A	T	23.22	PASS	AC=1;AF=0.25;AN=4;BaseQRankSum=-1.645e+00;ClippingRankSum=0.00;DP=14;ExcessHet=3.0103;FS=0.000;MLEAC=1;MLEAF=0.250;MQ=60.00;MQRankSum=0.00;QD=4.64;ReadPosRankSum=1.04;SOR=1.022	GT:AD:DP:GQ:PL	0/1:2,3:5:35:53,0,35	0/0:9,0:9:27:0,27,188
NW_004765401.1	52361	.	T	A	320.10	PASS	AC=3;AF=0.75;AN=4;DP=9;ExcessHet=3.0103;FS=0.000;MLEAC=3;MLEAF=0.750;MQ=60.00;QD=31.90;SOR=4.615	GT:AD:DP:GQ:PGT:PID:PL	0/1:0,5:5:6:0|1:52340_T_C:167,0,6	1/1:0,4:4:15:1|1:52340_T_C:181,15,0
NW_004765401.1	52469	.	A	T	41.17	PASS	AC=1;AF=0.25;AN=4;BaseQRankSum=0.00;ClippingRankSum=0.00;DP=9;ExcessHet=3.0103;FS=0.000;MLEAC=2;MLEAF=0.500;MQ=60.00;MQRankSum=0.00;QD=8.23;ReadPosRankSum=0.00;SOR=1.981	GT:AD:DP:GQ:PL	0/0:4,0:4:0:0,0,59	0/1:1,4:5:9:67,0,9
NW_004765401.1	53357	.	T	C	21.23	PASS	AC=1;AF=0.25;AN=4;BaseQRankSum=-2.823e+00;ClippingRankSum=0.00;DP=20;ExcessHet=3.0103;FS=0.000;MLEAC=1;MLEAF=0.500;MQ=57.21;MQRankSum=0.00;QD=2.12;ReadPosRankSum=0.204;SOR=0.412	GT:AD:DP:GQ:PL	0/0:.:10:1	0/1:6,4:10:48:48,0,123
NW_004765401.1	53918	.	C	T	146.14	PASS	AC=3;AF=0.75;AN=4;BaseQRankSum=-1.465e+00;ClippingRankSum=0.00;DP=12;ExcessHet=3.0103;FS=0.000;MLEAC=3;MLEAF=0.750;MQ=60.00;MQRankSum=0.00;QD=12.18;ReadPosRankSum=1.47;SOR=3.611	GT:AD:DP:GQ:PL	1/1:0,5:5:15:107,15,0	0/1:1,6:7:10:68,0,10
NW_004765401.1	53945	.	T	A	240.33	PASS	AC=3;AF=0.75;AN=4;BaseQRankSum=-3.660e-01;ClippingRankSum=0.00;DP=12;ExcessHet=3.0103;FS=0.000;MLEAC=3;MLEAF=0.750;MQ=60.00;MQRankSum=0.00;QD=20.03;ReadPosRankSum=0.366;SOR=3.611	GT:AD:DP:GQ:PL	0/1:1,6:7:3:149,0,3	1/1:0,5:5:15:118,15,0
NW_004765401.1	54020	.	T	C	378.17	PASS	AC=3;AF=0.75;AN=4;BaseQRankSum=-2.630e+00;ClippingRankSum=0.00;DP=24;ExcessHet=3.0103;FS=0.000;MLEAC=3;MLEAF=0.750;MQ=60.00;MQRankSum=0.00;QD=15.76;ReadPosRankSum=1.64;SOR=4.091	GT:AD:DP:GQ:PL	0/1:2,12:14:9:205,0,9	1/1:0,10:10:29:202,29,0
NW_004765401.1	54086	.	A	G	292.28	PASS	AC=3;AF=0.75;AN=4;BaseQRankSum=-1.611e+00;ClippingRankSum=0.00;DP=14;ExcessHet=3.0103;FS=0.000;MLEAC=3;MLEAF=0.750;MQ=60.00;MQRankSum=0.00;QD=20.88;ReadPosRankSum=2.37;SOR=2.303	GT:AD:DP:GQ:PGT:PID:PL	0/1:3,5:8:59:.:.:95,0,59	1/1:0,6:6:18:1|1:54086_A_G:227,18,0
NW_004765401.1	54101	.	T	A	233.77	PASS	AC=3;AF=0.75;AN=4;BaseQRankSum=-1.150e+00;ClippingRankSum=0.00;DP=8;ExcessHet=3.0103;FS=0.000;MLEAC=3;MLEAF=0.750;MQ=60.00;MQRankSum=0.00;QD=29.22;ReadPosRankSum=-6.740e-01;SOR=2.833	GT:AD:DP:GQ:PGT:PID:PL	0/1:1,3:4:13:.:.:59,0,13	1/1:0,4:4:15:1|1:54086_A_G:204,15,0
NW_004765401.1	55304	.	A	G	74.17	PASS	AC=1;AF=0.25;AN=4;BaseQRankSum=-2.100e-01;ClippingRankSum=0.00;DP=16;ExcessHet=3.0103;FS=0.000;MLEAC=1;MLEAF=0.500;MQ=42.43;MQRankSum=0.00;QD=12.36;ReadPosRankSum=0.674;SOR=2.303	GT:AD:DP:GQ:PL	0/0:.:10:1	0/1:1,5:6:6:100,0,6
NW_004765401.1	55820	.	A	T	417.19	PASS	AC=3;AF=0.75;AN=4;BaseQRankSum=0.00;ClippingRankSum=0.00;DP=24;ExcessHet=3.0103;FS=0.000;MLEAC=3;MLEAF=0.750;MQ=60.00;MQRankSum=0.00;QD=17.38;ReadPosRankSum=0.842;SOR=2.066	GT:AD:DP:GQ:PL	0/1:3,3:6:53:53,0,53	1/1:0,18:18:53:394,53,0
NW_004765401.1	56465	.	A	T	634.30	PASS	AC=3;AF=0.75;AN=4;BaseQRankSum=-4.670e-01;ClippingRankSum=0.00;DP=39;ExcessHet=3.0103;FS=0.000;MLEAC=3;MLEAF=0.750;MQ=60.00;MQRankSum=0.00;QD=16.26;ReadPosRankSum=0.783;SOR=3.202	GT:AD:DP:GQ:PL	1/1:1,13:14:17:276,17,0	0/1:5,20:25:55:388,0,55
NW_004765401.1	56516	.	C	T	586.43	PASS	AC=3;AF=0.75;AN=4;BaseQRankSum=-9.670e-01;ClippingRankSum=0.00;DP=18;ExcessHet=3.0103;FS=0.000;MLEAC=3;MLEAF=0.750;MQ=60.00;MQRankSum=0.00;QD=32.58;ReadPosRankSum=1.89;SOR=3.500	GT:AD:DP:GQ:PGT:PID:PL	0/1:1,2:3:26:0|1:56493_T_C:101,0,26	1/1:1,14:15:3:1|1:56493_T_C:513,3,0
NW_004765401.1	60351	.	C	T	175.02	PASS	AC=1;AF=0.25;AN=4;BaseQRankSum=0.350;ClippingRankSum=0.00;DP=43;ExcessHet=3.0103;FS=0.000;MLEAC=1;MLEAF=0.250;MQ=60.00;MQRankSum=0.00;QD=8.75;ReadPosRankSum=-7.310e-01;SOR=0.892	GT:AD:DP:GQ:PL	0/1:9,11:20:99:204,0,156	0/0:23,0:23:8:0,8,410
NW_004765401.1	63863	.	G	A	23.19	PASS	AC=2;AF=0.5;AN=4;DP=12;ExcessHet=3.0103;FS=0.000;MLEAC=2;MLEAF=1.00;MQ=60.00;QD=11.60;SOR=2.303	GT:AD:DP:GQ:PL	0/0:.:10:1	1/1:0,2:2:6:49,6,0
NW_004765401.1	64500	.	A	G	306.21	PASS	AC=3;AF=0.75;AN=4;BaseQRankSum=0.00;ClippingRankSum=0.00;DP=10;ExcessHet=3.0103;FS=0.000;MLEAC=3;MLEAF=0.750;MQ=60.00;MQRankSum=0.00;QD=30.62;ReadPosRankSum=0.00;SOR=3.258	GT:AD:DP:GQ:PGT:PID:PL	0/1:1,2:3:36:1|0:64478_A_G:38,0,36	1/1:0,7:7:24:1|1:64500_A_G:298,24,0
NW_004765401.1	64510	.	C	CA	238.19	PASS	AC=2;AF=0.5;AN=4;DP=17;ExcessHet=3.0103;FS=0.000;MLEAC=2;MLEAF=1.00;MQ=54.86;QD=34.03;SOR=4.174	GT:AD:DP:GQ:PGT:PID:PL	0/0:.:10:1	1/1:0,7:7:21:1|1:64500_A_G:274,21,0
NW_004765401.1	67306	.	A	G	67.41	PASS	AC=1;AF=0.25;AN=4;BaseQRankSum=-2.369e+00;ClippingRankSum=0.00;DP=17;ExcessHet=3.0103;FS=0.000;MLEAC=1;MLEAF=0.250;MQ=60.00;MQRankSum=0.00;QD=8.43;ReadPosRankSum=2.37;SOR=1.179	GT:AD:DP:GQ:PL	0/0:9,0:9:3:0,3,174	0/1:3,5:8:50:95,0,50
NW_004765401.1	67317	.	G	T	55.53	PASS	AC=1;AF=0.25;AN=4;BaseQRankSum=-1.383e+00;ClippingRankSum=0.00;DP=15;ExcessHet=3.0103;FS=0.000;MLEAC=1;MLEAF=0.250;MQ=60.00;MQRankSum=0.00;QD=9.25;ReadPosRankSum=0.210;SOR=2.303	GT:AD:DP:GQ:PL	0/0:9,0:9:4:0,4,169	0/1:1,5:6:6:83,0,6
NW_004765401.1	67687	.	T	A	54.87	PASS	AC=1;AF=0.25;AN=4;BaseQRankSum=0.00;ClippingRankSum=0.00;DP=10;ExcessHet=3.0103;FS=0.000;MLEAC=2;MLEAF=0.500;MQ=60.00;MQRankSum=0.00;QD=9.14;ReadPosRankSum=0.524;SOR=1.329	GT:AD:DP:GQ:PL	0/0:4,0:4:0:0,0,53	0/1:2,4:6:31:81,0,31
NW_004765401.1	69904	.	T	A	20	PASS	AC=2;AF=0.5;AN=4;DP=11;ExcessHet=3.0103;FS=0.000;MLEAC=2;MLEAF=1.00;MQ=42.43;QD=20.00;SOR=1.609	GT:AD:DP:GQ:PGT:PID:PL	0/0:.:10:1	1/1:0,1:1:3:1|1:69904_T_A:45,3,0
NW_004765401.1	69905	.	T	A	20	PASS	AC=2;AF=0.5;AN=4;DP=11;ExcessHet=3.0103;FS=0.000;MLEAC=2;MLEAF=1.00;MQ=42.43;QD=20.00;SOR=1.609	GT:AD:DP:GQ:PGT:PID:PL	0/0:.:10:1	1/1:0,1:1:3:1|1:69904_T_A:45,3,0
NW_004765401.1	70403	.	ATTTT	A	114.03	PASS	AC=2;AF=0.5;AN=4;DP=5;ExcessHet=0.7918;FS=0.000;MLEAC=3;MLEAF=0.750;MQ=60.00;QD=28.51;SOR=3.258	GT:AD:DP:GQ:PL	0/0:1,0:1:3:0,3,18	1/1:0,4:4:12:153,12,0
NW_004765401.1	70522	.	T	TA	61.37	PASS	AC=1;AF=0.25;AN=4;BaseQRankSum=-1.180e+00;ClippingRankSum=0.00;DP=10;ExcessHet=3.0103;FS=0.000;MLEAC=1;MLEAF=0.250;MQ=62.65;MQRankSum=-1.981e+00;QD=8.77;ReadPosRankSum=1.47;SOR=1.609	GT:AD:DP:GQ:PL	0/0:3,0:3:3:0,3,45	0/1:2,5:7:32:98,0,32
NW_004765401.1	70646	.	A	AAAAAG	114.98	PASS	AC=1;AF=0.25;AN=4;BaseQRankSum=1.09;ClippingRankSum=0.00;DP=20;ExcessHet=3.0103;FS=0.000;MLEAC=1;MLEAF=0.250;MQ=63.51;MQRankSum=2.66;QD=12.78;ReadPosRankSum=2.66;SOR=0.527	GT:AD:DP:GQ:PL	0/0:11,0:11:8:0,8,218	0/1:5,4:9:99:153,0,182
NW_004765401.1	71107	.	A	C	34.58	PASS	AC=3;AF=0.75;AN=4;BaseQRankSum=-9.670e-01;ClippingRankSum=0.00;DP=4;ExcessHet=3.0103;FS=0.000;MLEAC=3;MLEAF=0.750;MQ=62.65;MQRankSum=0.00;QD=11.53;ReadPosRankSum=-9.670e-01;SOR=1.609	GT:AD:DP:GQ:PL	0/1:1,2:3:16:38,0,16	1/1:0,1:1:3:24,3,0
NW_004765401.1	71539	.	TA	T	46.36	PASS	AC=2;AF=0.5;AN=4;DP=4;ExcessHet=0.7918;FS=0.000;MLEAC=3;MLEAF=0.750;MQ=60.00;QD=15.45;SOR=2.833	GT:AD:DP:GQ:PL	0/0:1,0:1:3:0,3,25	1/1:0,3:3:9:85,9,0
NW_004765401.1	71746	.	G	T	153.46	PASS	AC=2;AF=0.5;AN=4;DP=14;ExcessHet=3.0103;FS=0.000;MLEAC=2;MLEAF=1.00;MQ=53.67;QD=25.21;SOR=3.258	GT:AD:DP:GQ:PGT:PID:PL	1/1:0,4:4:12:1|1:71746_G_T:180,12,0	0/0:.:10:1
NW_004765401.1	71749	.	T	C	153.46	PASS	AC=2;AF=0.5;AN=4;DP=14;ExcessHet=3.0103;FS=0.000;MLEAC=2;MLEAF=1.00;MQ=53.67;QD=24.69;SOR=3.258	GT:AD:DP:GQ:PGT:PID:PL	1/1:0,4:4:12:1|1:71746_G_T:180,12,0	0/0:.:10:1
NW_004765401.1	72519	.	A	G	288.58	PASS	AC=3;AF=0.75;AN=4;BaseQRankSum=-2.362e+00;ClippingRankSum=0.00;DP=15;ExcessHet=3.0103;FS=0.000;MLEAC=3;MLEAF=0.750;MQ=60.00;MQRankSum=0.00;QD=19.24;ReadPosRankSum=1.92;SOR=3.126	GT:AD:DP:GQ:PGT:PID:PL	1/1:0,4:4:12:.:.:95,12,0	0/1:2,9:11:23:0|1:72519_A_G:223,0,23
NW_004765401.1	72539	.	G	A	110.46	PASS	AC=2;AF=0.5;AN=4;DP=12;ExcessHet=3.0103;FS=0.000;MLEAC=2;MLEAF=1.00;MQ=60.00;QD=32.60;SOR=2.303	GT:AD:DP:GQ:PGT:PID:PL	0/0:.:10:1	1/1:0,2:2:12:1|1:72519_A_G:137,12,0
NW_004765401.1	72695	.	G	T	64.17	PASS	AC=2;AF=0.5;AN=4;DP=12;ExcessHet=3.0103;FS=0.000;MLEAC=2;MLEAF=1.00;MQ=60.00;QD=32.08;SOR=2.303	GT:AD:DP:GQ:PGT:PID:PL	0/0:.:10:1	1/1:0,2:2:6:1|1:72695_G_T:90,6,0
NW_004765401.1	72696	.	C	T	64.17	PASS	AC=2;AF=0.5;AN=4;DP=12;ExcessHet=3.0103;FS=0.000;MLEAC=2;MLEAF=1.00;MQ=60.00;QD=32.08;SOR=2.303	GT:AD:DP:GQ:PGT:PID:PL	0/0:.:10:1	1/1:0,2:2:6:1|1:72695_G_T:90,6,0
NW_004765401.1	72948	.	T	C	69.46	PASS	AC=2;AF=0.5;AN=4;DP=14;ExcessHet=3.0103;FS=0.000;MLEAC=2;MLEAF=1.00;MQ=60.00;QD=17.37;SOR=3.258	GT:AD:DP:GQ:PL	0/0:.:10:1	1/1:0,4:4:12:96,12,0
NW_004765401.1	72986	.	G	A	23.19	PASS	AC=2;AF=0.5;AN=4;DP=12;ExcessHet=3.0103;FS=0.000;MLEAC=2;MLEAF=1.00;MQ=60.00;QD=11.60;SOR=2.303	GT:AD:DP:GQ:PL	0/0:.:10:1	1/1:0,2:2:6:49,6,0
NW_004765401.1	72998	.	C	T	23.19	PASS	AC=2;AF=0.5;AN=4;DP=12;ExcessHet=3.0103;FS=0.000;MLEAC=2;MLEAF=1.00;MQ=60.00;QD=11.60;SOR=2.303	GT:AD:DP:GQ:PL	0/0:.:10:1	1/1:0,2:2:6:49,6,0
NW_004765401.1	73400	.	A	T	32.71	PASS	AC=2;AF=0.5;AN=4;DP=13;ExcessHet=3.0103;FS=0.000;MLEAC=2;MLEAF=1.00;MQ=60.00;QD=10.90;SOR=2.833	GT:AD:DP:GQ:PL	1/1:0,3:3:9:59,9,0	0/0:.:10:1
NW_004765401.1	73637	.	T	C	268.54	PASS	AC=3;AF=0.75;AN=4;BaseQRankSum=-4.310e-01;ClippingRankSum=0.00;DP=10;ExcessHet=3.0103;FS=0.000;MLEAC=3;MLEAF=0.750;MQ=60.00;MQRankSum=0.00;QD=26.85;ReadPosRankSum=-1.834e+00;SOR=2.303	GT:AD:DP:GQ:PGT:PID:PL	0/1:2,4:6:66:0|1:73614_A_C:203,0,66	1/1:0,4:4:12:.:.:95,12,0
NW_004765401.1	73656	.	C	A	21.20	PASS	AC=2;AF=0.5;AN=4;DP=12;ExcessHet=3.0103;FS=0.000;MLEAC=2;MLEAF=1.00;MQ=60.00;QD=10.60;SOR=2.303	GT:AD:DP:GQ:PL	1/1:0,2:2:6:47,6,0	0/0:.:10:1
NW_004765401.1	74116	.	T	C	38.21	PASS	AC=1;AF=0.25;AN=4;BaseQRankSum=-2.450e+00;ClippingRankSum=0.00;DP=18;ExcessHet=3.0103;FS=0.000;MLEAC=1;MLEAF=0.250;MQ=60.00;MQRankSum=0.00;QD=4.78;ReadPosRankSum=1.80;SOR=0.693	GT:AD:DP:GQ:PL	0/0:10,0:10:7:0,7,200	0/1:4,4:8:67:67,0,125
NW_004765401.1	74252	.	G	T	115.20	PASS	AC=1;AF=0.25;AN=4;BaseQRankSum=-1.373e+00;ClippingRankSum=0.00;DP=21;ExcessHet=3.0103;FS=0.000;MLEAC=1;MLEAF=0.500;MQ=55.19;MQRankSum=0.00;QD=10.47;ReadPosRankSum=0.076;SOR=1.802	GT:AD:DP:GQ:PL	0/0:.:10:1	0/1:3,8:11:45:142,0,45
NW_004765401.1	74347	.	G	A	656.36	PASS	AC=3;AF=0.75;AN=4;BaseQRankSum=4.80;ClippingRankSum=0.00;DP=33;ExcessHet=3.0103;FS=0.000;MLEAC=3;MLEAF=0.750;MQ=60.00;MQRankSum=0.00;QD=19.89;ReadPosRankSum=1.50;SOR=4.112	GT:AD:DP:GQ:PL	0/1:2,9:11:17:190,0,17	1/1:1,21:22:42:496,42,0
NW_004765401.1	74378	.	T	A	390.45	PASS	AC=3;AF=0.75;AN=4;BaseQRankSum=-1.400e-01;ClippingRankSum=0.00;DP=26;ExcessHet=3.0103;FS=0.000;MLEAC=3;MLEAF=0.750;MQ=60.00;MQRankSum=0.00;QD=15.02;ReadPosRankSum=2.62;SOR=3.098	GT:AD:DP:GQ:PL	1/1:1,8:9:3:152,3,0	0/1:3,14:17:22:266,0,22
NW_004765401.1	74419	.	A	G	807.20	PASS	AC=2;AF=0.5;AN=4;DP=29;ExcessHet=3.0103;FS=0.000;MLEAC=2;MLEAF=1.00;MQ=51.28;QD=36.24;SOR=5.994	GT:AD:DP:GQ:PGT:PID:PL	0/0:.:10:1	1/1:0,19:19:63:1|1:74419_A_G:834,63,0
NW_004765401.1	74436	.	C	T	784.20	PASS	AC=2;AF=0.5;AN=4;DP=29;ExcessHet=3.0103;FS=0.000;MLEAC=2;MLEAF=1.00;MQ=50.36;QD=30.64;SOR=5.994	GT:AD:DP:GQ:PGT:PID:PL	0/0:.:10:1	1/1:0,19:19:60:1|1:74419_A_G:811,60,0
NW_004765401.1	74598	.	G	T	257.48	PASS	AC=2;AF=0.5;AN=4;DP=17;ExcessHet=3.0103;FS=0.000;MLEAC=3;MLEAF=0.750;MQ=60.00;QD=21.46;SOR=5.136	GT:AD:DP:GQ:PL	0/0:5,0:5:0:0,0,22	1/1:0,12:12:36:286,36,0
NW_004765401.1	74714	.	G	A	27.20	PASS	AC=1;AF=0.25;AN=4;BaseQRankSum=0.00;ClippingRankSum=0.00;DP=13;ExcessHet=3.0103;FS=0.000;MLEAC=1;MLEAF=0.500;MQ=55.00;MQRankSum=0.967;QD=9.07;ReadPosRankSum=0.00;SOR=0.368	GT:AD:DP:GQ:PGT:PID:PL	0/0:.:10:1	0/1:2,1:3:54:0|1:74714_G_A:54,0,62
NW_004765401.1	75568	.	C	T	261.19	PASS	AC=3;AF=0.75;AN=4;BaseQRankSum=-2.369e+00;ClippingRankSum=0.00;DP=18;ExcessHet=3.0103;FS=0.000;MLEAC=3;MLEAF=0.750;MQ=60.00;MQRankSum=0.00;QD=14.51;ReadPosRankSum=1.47;SOR=2.833	GT:AD:DP:GQ:PL	0/1:3,5:8:47:90,0,47	1/1:0,10:10:29:201,29,0
NW_004765401.1	75617	.	A	G	209.41	PASS	AC=1;AF=0.25;AN=4;BaseQRankSum=-2.195e+00;ClippingRankSum=0.00;DP=16;ExcessHet=3.0103;FS=0.000;MLEAC=1;MLEAF=0.250;MQ=60.00;MQRankSum=0.00;QD=19.04;ReadPosRankSum=0.913;SOR=0.859	GT:AD:DP:GQ:PGT:PID:PL	0/1:5,6:11:99:0|1:75617_A_G:237,0,180	0/0:5,0:5:3:.:.:0,3,45
NW_004765401.1	75618	.	T	C	209.41	PASS	AC=1;AF=0.25;AN=4;BaseQRankSum=0.00;ClippingRankSum=0.00;DP=16;ExcessHet=3.0103;FS=0.000;MLEAC=1;MLEAF=0.250;MQ=60.00;MQRankSum=0.00;QD=19.04;ReadPosRankSum=0.913;SOR=0.859	GT:AD:DP:GQ:PGT:PID:PL	0/1:5,6:11:99:0|1:75617_A_G:237,0,180	0/0:5,0:5:3:.:.:0,3,45
NW_004765401.1	75674	.	T	A	54.20	PASS	AC=1;AF=0.25;AN=4;BaseQRankSum=0.00;ClippingRankSum=0.00;DP=13;ExcessHet=3.0103;FS=0.000;MLEAC=1;MLEAF=0.500;MQ=66.83;MQRankSum=0.967;QD=18.07;ReadPosRankSum=-9.670e-01;SOR=1.179	GT:AD:DP:GQ:PGT:PID:PL	0/0:.:10:1	0/1:1,2:3:36:0|1:75674_T_A:81,0,36
NW_004765401.1	75683	.	T	A	77.20	PASS	AC=1;AF=0.25;AN=4;BaseQRankSum=-6.740e-01;ClippingRankSum=0.00;DP=15;ExcessHet=3.0103;FS=0.000;MLEAC=1;MLEAF=0.500;MQ=66.18;MQRankSum=1.65;QD=15.44;ReadPosRankSum=0.00;SOR=1.022	GT:AD:DP:GQ:PGT:PID:PL	0/0:.:10:1	0/1:2,3:5:59:0|1:75674_T_A:104,0,59
NW_004765401.1	76033	.	AT	A	472.40	PASS	AC=3;AF=0.75;AN=4;BaseQRankSum=3.48;ClippingRankSum=0.00;DP=33;ExcessHet=3.0103;FS=0.000;MLEAC=3;MLEAF=0.750;MQ=60.00;MQRankSum=0.00;QD=14.32;ReadPosRankSum=2.73;SOR=2.242	GT:AD:DP:GQ:PL	1/1:1,10:11:6:180,6,0	0/1:3,19:22:69:330,0,69
NW_004765401.1	76146	.	T	C	24.20	PASS	AC=1;AF=0.25;AN=4;BaseQRankSum=0.826;ClippingRankSum=0.00;DP=32;ExcessHet=3.0103;FS=0.000;MLEAC=1;MLEAF=0.250;MQ=60.00;MQRankSum=0.00;QD=2.02;ReadPosRankSum=-5.400e-01;SOR=0.072	GT:AD:DP:GQ:PGT:PID:PL	0/1:10,2:12:54:0|1:76146_T_C:54,0,438	0/0:20,0:20:60:.:.:0,60,454
NW_004765401.1	76148	.	T	C	24.20	PASS	AC=1;AF=0.25;AN=4;BaseQRankSum=1.98;ClippingRankSum=0.00;DP=32;ExcessHet=3.0103;FS=0.000;MLEAC=1;MLEAF=0.250;MQ=60.00;MQRankSum=0.00;QD=2.02;ReadPosRankSum=0.108;SOR=0.072	GT:AD:DP:GQ:PGT:PID:PL	0/1:10,2:12:54:0|1:76146_T_C:54,0,438	0/0:20,0:20:60:.:.:0,60,454
NW_004765401.1	76588	.	A	AAC	821.15	PASS	AC=3;AF=0.75;AN=4;BaseQRankSum=-4.780e-01;ClippingRankSum=0.00;DP=35;ExcessHet=3.0103;FS=0.000;MLEAC=2;MLEAF=0.500;MQ=65.29;MQRankSum=4.30;QD=24.88;ReadPosRankSum=0.232;SOR=1.981	GT:AD:DP:GQ:PL	1/1:0,14:16:19:424,19,0	0/1:5,14:19:90:400,0,90
NW_004765401.1	76619	.	T	A	833.95	PASS	AC=3;AF=0.75;AN=4;BaseQRankSum=3.48;ClippingRankSum=0.00;DP=44;ExcessHet=3.0103;FS=0.000;MLEAC=3;MLEAF=0.750;MQ=65.87;MQRankSum=2.38;QD=18.95;ReadPosRankSum=0.039;SOR=2.448	GT:AD:DP:GQ:PL	1/1:1,19:20:50:445,50,0	0/1:4,20:24:6:417,0,6
NW_004765401.1	76853	.	AC	A	169.16	PASS	AC=1;AF=0.25;AN=4;BaseQRankSum=-1.321e+00;ClippingRankSum=0.00;DP=22;ExcessHet=3.0103;FS=0.000;MLEAC=1;MLEAF=0.500;MQ=50.72;MQRankSum=0.605;QD=14.10;ReadPosRankSum=2.28;SOR=1.981	GT:AD:DP:GQ:PL	0/0:.:10:1	0/1:3,9:12:42:205,0,42
NW_004765401.1	77250	.	A	T	64.46	PASS	AC=2;AF=0.5;AN=4;DP=14;ExcessHet=3.0103;FS=0.000;MLEAC=2;MLEAF=1.00;MQ=56.04;QD=16.12;SOR=3.258	GT:AD:DP:GQ:PL	0/0:.:10:1	1/1:0,4:4:12:91,12,0
NW_004765401.1	81843	.	T	C	44.17	PASS	AC=2;AF=0.5;AN=4;DP=11;ExcessHet=3.0103;FS=0.000;MLEAC=2;MLEAF=1.00;MQ=60.00;QD=25.81;SOR=1.609	GT:AD:DP:GQ:PGT:PID:PL	0/0:.:10:1	1/1:0,1:1:6:1|1:81843_T_C:70,6,0
NW_004765401.1	81851	.	C	T	44.17	PASS	AC=2;AF=0.5;AN=4;DP=12;ExcessHet=3.0103;FS=0.000;MLEAC=2;MLEAF=1.00;MQ=60.00;QD=22.09;SOR=2.303	GT:AD:DP:GQ:PGT:PID:PL	0/0:.:10:1	1/1:0,2:2:6:1|1:81843_T_C:70,6,0
NW_004765401.1	82138	.	C	A	243.24	PASS	AC=3;AF=0.75;AN=4;BaseQRankSum=2.37;ClippingRankSum=0.00;DP=15;ExcessHet=3.0103;FS=0.000;MLEAC=3;MLEAF=0.750;MQ=60.00;MQRankSum=0.00;QD=16.22;ReadPosRankSum=-2.200e-02;SOR=2.448	GT:AD:DP:GQ:PL	0/1:3,5:8:33:100,0,33	1/1:0,7:7:21:173,21,0
NW_004765401.1	90562	.	A	ATATG	99.67	PASS	AC=2;AF=0.5;AN=4;DP=13;ExcessHet=3.0103;FS=0.000;MLEAC=2;MLEAF=1.00;MQ=70.00;QD=33.22;SOR=2.833	GT:AD:DP:GQ:PL	1/1:0,3:3:9:135,9,0	0/0:.:10:1
NW_004765401.1	90589	.	A	T	74.71	PASS	AC=2;AF=0.5;AN=4;DP=13;ExcessHet=3.0103;FS=0.000;MLEAC=2;MLEAF=1.00;MQ=70.00;QD=24.90;SOR=2.833	GT:AD:DP:GQ:PGT:PID:PL	1/1:0,3:3:9:1|1:90589_A_T:101,9,0	0/0:.:10:1
NW_004765401.1	90598	.	C	T	74.71	PASS	AC=2;AF=0.5;AN=4;DP=12;ExcessHet=3.0103;FS=0.000;MLEAC=2;MLEAF=1.00;MQ=70.00;QD=34.41;SOR=2.303	GT:AD:DP:GQ:PGT:PID:PL	1/1:0,2:2:9:1|1:90589_A_T:101,9,0	0/0:.:10:1
NW_004765401.1	91117	.	T	C	23.88	PASS	AC=1;AF=0.25;AN=4;BaseQRankSum=-2.189e+00;ClippingRankSum=0.00;DP=17;ExcessHet=3.0103;FS=0.000;MLEAC=2;MLEAF=0.500;MQ=60.00;MQRankSum=0.00;QD=3.41;ReadPosRankSum=1.58;SOR=0.495	GT:AD:DP:GQ:PL	0/0:10,0:10:0:0,0,150	0/1:4,3:7:50:50,0,85
NW_004765401.1	91227	.	G	A	80.88	PASS	AC=1;AF=0.25;AN=4;BaseQRankSum=1.98;ClippingRankSum=0.00;DP=15;ExcessHet=3.0103;FS=0.000;MLEAC=2;MLEAF=0.500;MQ=60.00;MQRankSum=0.00;QD=11.55;ReadPosRankSum=0.241;SOR=1.609	GT:AD:DP:GQ:PL	0/0:8,0:8:0:0,0,100	0/1:2,5:7:24:107,0,24
NW_004765401.1	91921	.	G	A	120.47	PASS	AC=1;AF=0.25;AN=4;BaseQRankSum=-1.842e+00;ClippingRankSum=0.00;DP=26;ExcessHet=3.0103;FS=0.000;MLEAC=1;MLEAF=0.250;MQ=60.00;MQRankSum=0.00;QD=8.60;ReadPosRankSum=1.33;SOR=1.329	GT:AD:DP:GQ:PL	0/1:5,9:14:72:150,0,72	0/0:12,0:12:13:0,13,238
NW_004765401.1	107964	.	C	T	153.46	PASS	AC=2;AF=0.5;AN=4;DP=14;ExcessHet=3.0103;FS=0.000;MLEAC=2;MLEAF=1.00;MQ=53.67;QD=27.35;SOR=3.258	GT:AD:DP:GQ:PGT:PID:PL	0/0:.:10:1	1/1:0,4:4:12:1|1:107964_C_T:180,12,0
NW_004765401.1	107967	.	C	G	153.46	PASS	AC=2;AF=0.5;AN=4;DP=14;ExcessHet=3.0103;FS=0.000;MLEAC=2;MLEAF=1.00;MQ=53.67;QD=33.26;SOR=3.258	GT:AD:DP:GQ:PGT:PID:PL	0/0:.:10:1	1/1:0,4:4:12:1|1:107964_C_T:180,12,0
NW_004765401.1	126267	.	T	A	53.17	PASS	AC=2;AF=0.5;AN=4;DP=12;ExcessHet=3.0103;FS=0.000;MLEAC=2;MLEAF=1.00;MQ=42.43;QD=26.58;SOR=2.303	GT:AD:DP:GQ:PGT:PID:PL	1/1:0,2:2:6:1|1:126267_T_A:79,6,0	0/0:.:10:1
NW_004765401.1	126273	.	A	G	53.17	PASS	AC=2;AF=0.5;AN=4;DP=12;ExcessHet=3.0103;FS=0.000;MLEAC=2;MLEAF=1.00;MQ=42.43;QD=26.58;SOR=2.303	GT:AD:DP:GQ:PGT:PID:PL	1/1:0,2:2:6:1|1:126267_T_A:79,6,0	0/0:.:10:1
NW_004765401.1	138628	.	G	A	20	PASS	AC=2;AF=0.5;AN=4;DP=11;ExcessHet=3.0103;FS=0.000;MLEAC=2;MLEAF=1.00;MQ=60.00;QD=20.00;SOR=1.609	GT:AD:DP:GQ:PGT:PID:PL	0/0:.:10:1	1/1:0,1:1:3:1|1:138628_G_A:45,3,0
NW_004765401.1	169273	.	T	G	64.17	PASS	AC=2;AF=0.5;AN=4;DP=12;ExcessHet=3.0103;FS=0.000;MLEAC=2;MLEAF=1.00;MQ=48.99;QD=32.08;SOR=2.303	GT:AD:DP:GQ:PGT:PID:PL	1/1:0,2:2:6:1|1:169273_T_G:90,6,0	0/0:.:10:1
NW_004765401.1	169276	.	G	A	64.17	PASS	AC=2;AF=0.5;AN=4;DP=12;ExcessHet=3.0103;FS=0.000;MLEAC=2;MLEAF=1.00;MQ=48.99;QD=32.08;SOR=2.303	GT:AD:DP:GQ:PGT:PID:PL	1/1:0,2:2:6:1|1:169273_T_G:90,6,0	0/0:.:10:1
NW_004765402.1	7054	.	C	G	21.20	PASS	AC=2;AF=0.5;AN=4;DP=12;ExcessHet=3.0103;FS=0.000;MLEAC=2;MLEAF=1.00;MQ=37.95;QD=10.60;SOR=2.303	GT:AD:DP:GQ:PL	1/1:0,2:2:6:47,6,0	0/0:.:10:1
NW_004765402.1	7328	.	T	C	64.17	PASS	AC=2;AF=0.5;AN=4;DP=12;ExcessHet=3.0103;FS=0.000;MLEAC=2;MLEAF=1.00;MQ=28.28;QD=32.08;SOR=2.303	GT:AD:DP:GQ:PGT:PID:PL	1/1:0,2:2:6:1|1:7328_T_C:90,6,0	0/0:.:10:1
NW_004765402.1	7339	.	T	C	64.17	PASS	AC=2;AF=0.5;AN=4;DP=12;ExcessHet=3.0103;FS=0.000;MLEAC=2;MLEAF=1.00;MQ=28.28;QD=32.08;SOR=2.303	GT:AD:DP:GQ:PGT:PID:PL	1/1:0,2:2:6:1|1:7328_T_C:90,6,0	0/0:.:10:1
NW_004765402.1	7488	.	C	T	48.87	PASS	AC=1;AF=0.25;AN=4;BaseQRankSum=0.00;ClippingRankSum=0.00;DP=12;ExcessHet=3.0103;FS=0.000;MLEAC=2;MLEAF=0.500;MQ=60.00;MQRankSum=0.00;QD=9.77;ReadPosRankSum=1.65;SOR=0.446	GT:AD:DP:GQ:PGT:PID:PL	0/1:3,2:5:75:0|1:7488_C_T:75,0,120	0/0:7,0:7:0:.:.:0,0,128
NW_004765402.1	7496	.	G	A	45.19	PASS	AC=1;AF=0.25;AN=4;BaseQRankSum=0.00;ClippingRankSum=0.00;DP=18;ExcessHet=3.0103;FS=0.000;MLEAC=1;MLEAF=0.250;MQ=60.00;MQRankSum=0.00;QD=9.04;SOR=0.446	GT:AD:DP:GQ:PGT:PID:PL	0/1:3,2:5:75:0|1:7488_C_T:75,0,120	0/0:13,0:13:39:.:.:0,39,311
NW_004765402.1	11445	.	C	T	21.20	PASS	AC=2;AF=0.5;AN=4;DP=12;ExcessHet=3.0103;FS=0.000;MLEAC=2;MLEAF=1.00;MQ=60.00;QD=10.60;SOR=2.303	GT:AD:DP:GQ:PL	1/1:0,2:2:6:47,6,0	0/0:.:10:1
NW_004765402.1	11496	.	C	T	86.54	PASS	AC=3;AF=0.75;AN=4;BaseQRankSum=0.00;ClippingRankSum=0.00;DP=9;ExcessHet=3.0103;FS=19.243;MLEAC=3;MLEAF=0.750;MQ=60.00;MQRankSum=0.00;QD=9.62;ReadPosRankSum=-2.530e-01;SOR=3.893	GT:AD:DP:GQ:PL	0/1:3,2:5:32:32,0,56	1/1:0,4:4:12:84,12,0
NW_004765402.1	13617	.	A	G	67.46	PASS	AC=2;AF=0.5;AN=4;DP=14;ExcessHet=3.0103;FS=0.000;MLEAC=2;MLEAF=1.00;MQ=45.36;QD=16.87;SOR=3.258	GT:AD:DP:GQ:PL	0/0:.:10:1	1/1:0,4:4:12:94,12,0
NW_004765402.1	16639	.	A	C	118.19	PASS	AC=1;AF=0.25;AN=4;BaseQRankSum=-1.567e+00;ClippingRankSum=0.00;DP=29;ExcessHet=3.0103;FS=0.000;MLEAC=1;MLEAF=0.250;MQ=60.00;MQRankSum=0.00;QD=9.85;ReadPosRankSum=1.43;SOR=1.609	GT:AD:DP:GQ:PL	0/1:4,8:12:99:148,0,102	0/0:17,0:17:42:0,42,630
NW_004765402.1	16648	.	G	A	301.23	PASS	AC=3;AF=0.75;AN=4;BaseQRankSum=0.908;ClippingRankSum=0.00;DP=26;ExcessHet=3.0103;FS=0.000;MLEAC=3;MLEAF=0.750;MQ=60.00;MQRankSum=0.00;QD=11.59;ReadPosRankSum=-2.070e-01;SOR=0.743	GT:AD:DP:GQ:PL	0/1:9,2:11:15:15,0,350	1/1:0,15:15:44:316,44,0
NW_004765402.1	16723	.	G	A	422.19	PASS	AC=1;AF=0.25;AN=4;BaseQRankSum=0.373;ClippingRankSum=0.00;DP=43;ExcessHet=3.0103;FS=0.000;MLEAC=1;MLEAF=0.250;MQ=60.00;MQRankSum=0.00;QD=16.24;ReadPosRankSum=-1.209e+00;SOR=1.136	GT:AD:DP:GQ:PGT:PID:PL	0/1:13,13:26:99:0|1:16723_G_A:452,0,446	0/0:17,0:17:51:.:.:0,51,418
NW_004765402.1	16737	.	A	T	408.19	PASS	AC=1;AF=0.25;AN=4;BaseQRankSum=2.72;ClippingRankSum=0.00;DP=41;ExcessHet=3.0103;FS=0.000;MLEAC=1;MLEAF=0.250;MQ=60.00;MQRankSum=0.00;QD=17.75;ReadPosRankSum=0.155;SOR=0.793	GT:AD:DP:GQ:PGT:PID:PL	0/1:11,12:23:99:0|1:16723_G_A:438,0,405	0/0:18,0:18:45:.:.:0,45,675
NW_004765402.1	16853	.	G	A	72.46	PASS	AC=2;AF=0.5;AN=4;DP=14;ExcessHet=3.0103;FS=0.000;MLEAC=2;MLEAF=1.00;MQ=60.00;QD=18.12;SOR=3.258	GT:AD:DP:GQ:PL	1/1:0,4:4:12:99,12,0	0/0:.:10:1
NW_004765402.1	17335	.	A	G	207.19	PASS	AC=1;AF=0.25;AN=4;BaseQRankSum=0.181;ClippingRankSum=0.00;DP=49;ExcessHet=3.0103;FS=1.882;MLEAC=1;MLEAF=0.250;MQ=60.00;MQRankSum=0.00;QD=7.67;ReadPosRankSum=1.81;SOR=1.248	GT:AD:DP:GQ:PL	0/1:13,14:27:99:237,0,223	0/0:22,0:22:51:0,51,765
NW_004765402.1	17457	.	A	G	279.19	PASS	AC=1;AF=0.25;AN=4;BaseQRankSum=1.25;ClippingRankSum=0.00;DP=54;ExcessHet=3.0103;FS=0.000;MLEAC=1;MLEAF=0.250;MQ=60.80;MQRankSum=-3.320e-01;QD=10.34;ReadPosRankSum=-1.157e+00;SOR=1.085	GT:AD:DP:GQ:PL	0/1:10,17:27:99:309,0,154	0/0:27,0:27:60:0,60,900
NW_004765402.1	17517	.	C	A	645.19	PASS	AC=1;AF=0.25;AN=4;BaseQRankSum=3.98;ClippingRankSum=0.00;DP=51;ExcessHet=3.0103;FS=9.243;MLEAC=1;MLEAF=0.250;MQ=60.77;MQRankSum=-3.760e-01;QD=23.04;ReadPosRankSum=1.75;SOR=3.716	GT:AD:DP:GQ:PGT:PID:PL	0/1:10,18:28:99:0|1:17517_C_A:675,0,277	0/0:23,0:23:63:.:.:0,63,945
NW_004765402.1	17533	.	G	C	639.19	PASS	AC=1;AF=0.25;AN=4;BaseQRankSum=-1.669e+00;ClippingRankSum=0.00;DP=52;ExcessHet=3.0103;FS=8.682;MLEAC=1;MLEAF=0.250;MQ=60.37;MQRankSum=-1.208e+00;QD=22.04;ReadPosRankSum=0.945;SOR=3.511	GT:AD:DP:GQ:PGT:PID:PL	0/1:11,18:29:99:0|1:17517_C_A:669,0,289	0/0:23,0:23:60:.:.:0,60,601
NW_004765402.1	17570	.	TTAA	T	84.15	PASS	AC=1;AF=0.25;AN=4;BaseQRankSum=-8.120e-01;ClippingRankSum=0.00;DP=37;ExcessHet=3.0103;FS=0.000;MLEAC=1;MLEAF=0.250;MQ=60.00;MQRankSum=0.00;QD=6.01;ReadPosRankSum=0.444;SOR=0.693	GT:AD:DP:GQ:PL	0/1:10,4:14:99:123,0,383	0/0:23,0:23:60:0,60,900
NW_004765402.1	18162	.	A	T	528.19	PASS	AC=3;AF=0.75;AN=4;BaseQRankSum=-2.433e+00;ClippingRankSum=0.00;DP=38;ExcessHet=3.0103;FS=8.727;MLEAC=3;MLEAF=0.750;MQ=60.00;MQRankSum=0.00;QD=13.90;ReadPosRankSum=-1.042e+00;SOR=2.762	GT:AD:DP:GQ:PL	0/1:11,9:20:99:140,0,195	1/1:0,18:18:53:418,53,0
NW_004765402.1	18282	.	C	T	165.19	PASS	AC=1;AF=0.25;AN=4;BaseQRankSum=0.438;ClippingRankSum=0.00;DP=35;ExcessHet=3.0103;FS=0.000;MLEAC=1;MLEAF=0.250;MQ=60.00;MQRankSum=0.00;QD=10.32;ReadPosRankSum=0.397;SOR=0.368	GT:AD:DP:GQ:PL	0/1:6,10:16:85:195,0,85	0/0:19,0:19:48:0,48,720
NW_004765402.1	18482	.	C	T	1180.19	PASS	AC=3;AF=0.75;AN=4;BaseQRankSum=3.52;ClippingRankSum=0.00;DP=40;ExcessHet=3.0103;FS=1.873;MLEAC=3;MLEAF=0.750;MQ=60.00;MQRankSum=0.00;QD=29.50;ReadPosRankSum=0.359;SOR=0.328	GT:AD:DP:GQ:PGT:PID:PL	0/1:11,9:20:99:0|1:18482_C_T:334,0,430	1/1:0,20:20:60:1|1:18482_C_T:876,60,0
NW_004765402.1	18483	.	A	G	1180.19	PASS	AC=3;AF=0.75;AN=4;BaseQRankSum=-4.129e+00;ClippingRankSum=0.00;DP=40;ExcessHet=3.0103;FS=1.873;MLEAC=3;MLEAF=0.750;MQ=60.00;MQRankSum=0.00;QD=29.50;ReadPosRankSum=0.438;SOR=0.328	GT:AD:DP:GQ:PGT:PID:PL	0/1:11,9:20:99:0|1:18482_C_T:334,0,430	1/1:0,20:20:60:1|1:18482_C_T:876,60,0
NW_004765402.1	18533	.	T	C	199.19	PASS	AC=1;AF=0.25;AN=4;BaseQRankSum=-3.748e+00;ClippingRankSum=0.00;DP=43;ExcessHet=3.0103;FS=4.834;MLEAC=1;MLEAF=0.250;MQ=60.00;MQRankSum=0.00;QD=9.96;ReadPosRankSum=1.74;SOR=0.101	GT:AD:DP:GQ:PL	0/1:7,13:20:99:229,0,114	0/0:23,0:23:60:0,60,556
NW_004765402.1	18737	.	A	G	20.21	PASS	AC=2;AF=0.5;AN=4;DP=12;ExcessHet=3.0103;FS=0.000;MLEAC=2;MLEAF=1.00;MQ=48.99;QD=10.11;SOR=2.303	GT:AD:DP:GQ:PL	1/1:0,2:2:6:46,6,0	0/0:.:10:1
NW_004765402.1	21915	.	C	T	173.19	PASS	AC=1;AF=0.25;AN=4;BaseQRankSum=1.32;ClippingRankSum=0.00;DP=47;ExcessHet=3.0103;FS=0.000;MLEAC=1;MLEAF=0.250;MQ=60.00;MQRankSum=0.00;QD=7.53;ReadPosRankSum=-1.122e+00;SOR=0.776	GT:AD:DP:GQ:PL	0/1:11,12:23:99:203,0,177	0/0:24,0:24:57:0,57,855
NW_004765402.1	21944	.	G	T	89.19	PASS	AC=1;AF=0.25;AN=4;BaseQRankSum=2.44;ClippingRankSum=0.00;DP=41;ExcessHet=3.0103;FS=0.000;MLEAC=1;MLEAF=0.250;MQ=60.00;MQRankSum=0.00;QD=4.69;ReadPosRankSum=0.893;SOR=0.446	GT:AD:DP:GQ:PL	0/1:11,8:19:99:119,0,199	0/0:22,0:22:51:0,51,765
NW_004765402.1	22032	.	A	G	173.19	PASS	AC=1;AF=0.25;AN=4;BaseQRankSum=-4.061e+00;ClippingRankSum=0.00;DP=43;ExcessHet=3.0103;FS=0.000;MLEAC=1;MLEAF=0.250;MQ=60.00;MQRankSum=0.00;QD=7.53;ReadPosRankSum=1.51;SOR=0.141	GT:AD:DP:GQ:PGT:PID:PL	0/1:17,6:23:99:0|1:22032_A_G:203,0,685	0/0:20,0:20:60:.:.:0,60,448
NW_004765402.1	22038	.	C	T	170.19	PASS	AC=1;AF=0.25;AN=4;BaseQRankSum=-4.600e-01;ClippingRankSum=0.00;DP=48;ExcessHet=3.0103;FS=0.000;MLEAC=1;MLEAF=0.250;MQ=60.00;MQRankSum=0.00;QD=6.55;ReadPosRankSum=0.211;SOR=0.148	GT:AD:DP:GQ:PGT:PID:PL	0/1:19,7:26:99:0|1:22032_A_G:200,0,709	0/0:22,0:22:60:.:.:0,60,568
NW_004765402.1	22161	.	T	A	651.98	PASS	AC=3;AF=0.75;AN=4;BaseQRankSum=0.431;ClippingRankSum=0.00;DP=23;ExcessHet=3.0103;FS=0.000;MLEAC=3;MLEAF=0.750;MQ=60.00;MQRankSum=0.00;QD=28.35;ReadPosRankSum=0.015;SOR=3.352	GT:AD:DP:GQ:PGT:PID:PL	0/1:3,6:9:10:0|1:22161_T_A:185,0,10	1/1:0,14:14:48:1|1:22161_T_A:496,48,0
NW_004765402.1	22182	.	A	G	724.19	PASS	AC=3;AF=0.75;AN=4;BaseQRankSum=-3.540e+00;ClippingRankSum=0.00;DP=29;ExcessHet=3.0103;FS=0.000;MLEAC=3;MLEAF=0.750;MQ=60.00;MQRankSum=0.00;QD=24.97;ReadPosRankSum=1.46;SOR=2.546	GT:AD:DP:GQ:PGT:PID:PL	0/1:6,9:15:37:0|1:22161_T_A:275,0,37	1/1:0,14:14:48:1|1:22161_T_A:479,48,0
NW_004765402.1	22266	.	T	C	479.19	PASS	AC=3;AF=0.75;AN=4;BaseQRankSum=-9.320e-01;ClippingRankSum=0.00;DP=29;ExcessHet=3.0103;FS=0.000;MLEAC=3;MLEAF=0.750;MQ=60.00;MQRankSum=0.00;QD=16.52;ReadPosRankSum=-1.534e+00;SOR=2.910	GT:AD:DP:GQ:PL	0/1:5,10:15:74:178,0,74	1/1:0,14:14:42:331,42,0
NW_004765402.1	22308	.	G	A	451.19	PASS	AC=3;AF=0.75;AN=4;BaseQRankSum=-2.478e+00;ClippingRankSum=0.00;DP=29;ExcessHet=3.0103;FS=0.000;MLEAC=3;MLEAF=0.750;MQ=60.00;MQRankSum=0.00;QD=15.56;ReadPosRankSum=0.067;SOR=2.910	GT:AD:DP:GQ:PL	0/1:5,8:13:66:143,0,66	1/1:0,16:16:47:338,47,0
NW_004765402.1	22488	.	G	T	120.19	PASS	AC=1;AF=0.25;AN=4;BaseQRankSum=3.95;ClippingRankSum=0.00;DP=33;ExcessHet=3.0103;FS=0.000;MLEAC=1;MLEAF=0.250;MQ=60.00;MQRankSum=0.00;QD=7.51;ReadPosRankSum=-1.891e+00;SOR=0.693	GT:AD:DP:GQ:PL	0/1:8,8:16:99:150,0,134	0/0:17,0:17:33:0,33,495
NW_004765402.1	22531	.	C	T	652.19	PASS	AC=3;AF=0.75;AN=4;BaseQRankSum=3.94;ClippingRankSum=0.00;DP=35;ExcessHet=3.0103;FS=0.000;MLEAC=3;MLEAF=0.750;MQ=60.00;MQRankSum=0.00;QD=18.63;ReadPosRankSum=0.809;SOR=1.981	GT:AD:DP:GQ:PL	0/1:5,11:16:70:224,0,70	1/1:0,19:19:56:458,56,0
NW_004765402.1	22772	.	G	A	1093.19	PASS	AC=3;AF=0.75;AN=4;BaseQRankSum=-9.210e-01;ClippingRankSum=0.00;DP=70;ExcessHet=3.0103;FS=0.000;MLEAC=3;MLEAF=0.750;MQ=60.00;MQRankSum=0.00;QD=15.62;ReadPosRankSum=1.13;SOR=0.460	GT:AD:DP:GQ:PL	0/1:16,17:33:99:290,0,273	1/1:0,37:37:99:833,109,0
NW_004765402.1	22802	.	G	A	946.19	PASS	AC=3;AF=0.75;AN=4;BaseQRankSum=4.76;ClippingRankSum=0.00;DP=59;ExcessHet=3.0103;FS=0.000;MLEAC=3;MLEAF=0.750;MQ=60.00;MQRankSum=0.00;QD=16.04;ReadPosRankSum=0.390;SOR=0.589	GT:AD:DP:GQ:PL	0/1:15,11:26:99:194,0,237	1/1:0,33:33:98:782,98,0
NW_004765402.1	22883	.	TG	T	541.16	PASS	AC=3;AF=0.75;AN=4;BaseQRankSum=0.094;ClippingRankSum=0.00;DP=26;ExcessHet=3.0103;FS=3.358;MLEAC=3;MLEAF=0.750;MQ=60.00;MQRankSum=0.00;QD=20.81;ReadPosRankSum=1.36;SOR=1.981	GT:AD:DP:GQ:PGT:PID:PL	0/1:12,5:17:99:0|1:22883_TG_T:174,0,489	1/1:0,9:9:27:1|1:22883_TG_T:406,27,0
NW_004765402.1	22887	.	ATC	A	541.16	PASS	AC=3;AF=0.75;AN=4;BaseQRankSum=-1.411e+00;ClippingRankSum=0.00;DP=26;ExcessHet=3.0103;FS=3.358;MLEAC=3;MLEAF=0.750;MQ=60.00;MQRankSum=0.00;QD=20.81;ReadPosRankSum=1.27;SOR=1.981	GT:AD:DP:GQ:PGT:PID:PL	0/1:12,5:17:99:0|1:22883_TG_T:174,0,489	1/1:0,9:9:28:1|1:22883_TG_T:406,28,0
NW_004765402.1	23033	.	T	G	699.19	PASS	AC=3;AF=0.75;AN=4;BaseQRankSum=-6.420e-01;ClippingRankSum=0.00;DP=45;ExcessHet=3.0103;FS=0.000;MLEAC=3;MLEAF=0.750;MQ=60.00;MQRankSum=0.00;QD=15.54;ReadPosRankSum=-7.500e-02;SOR=1.445	GT:AD:DP:GQ:PL	0/1:9,12:21:99:210,0,156	1/1:0,24:24:70:519,70,0
NW_004765402.1	23174	.	G	A	841.19	PASS	AC=3;AF=0.75;AN=4;BaseQRankSum=0.00;ClippingRankSum=0.00;DP=37;ExcessHet=3.0103;FS=0.000;MLEAC=3;MLEAF=0.750;MQ=62.58;MQRankSum=0.00;QD=22.73;ReadPosRankSum=-7.730e-01;SOR=1.085	GT:AD:DP:GQ:PGT:PID:PL	0/1:9,10:19:99:.:.:167,0,156	1/1:0,18:18:54:1|1:23165_G_A:704,54,0
NW_004765402.1	23204	.	TTGTTGG	T	530.16	PASS	AC=2;AF=0.5;AN=4;DP=24;ExcessHet=3.0103;FS=0.000;MLEAC=2;MLEAF=1.00;MQ=49.45;QD=32.71;SOR=2.303	GT:AD:DP:GQ:PL	0/0:.:10:1	1/1:0,14:14:42:566,42,0
NW_004765402.1	23889	.	G	A	26.18	PASS	AC=2;AF=0.5;AN=4;DP=12;ExcessHet=3.0103;FS=0.000;MLEAC=2;MLEAF=1.00;MQ=48.99;QD=13.09;SOR=2.303	GT:AD:DP:GQ:PGT:PID:PL	1/1:0,2:2:6:1|1:23889_G_A:52,6,0	0/0:.:10:1
NW_004765402.1	23903	.	A	G	26.18	PASS	AC=2;AF=0.5;AN=4;DP=12;ExcessHet=3.0103;FS=0.000;MLEAC=2;MLEAF=1.00;MQ=48.99;QD=13.09;SOR=2.303	GT:AD:DP:GQ:PGT:PID:PL	1/1:0,2:2:6:1|1:23889_G_A:52,6,0	0/0:.:10:1
NW_004765402.1	25198	.	C	T	60.73	PASS	AC=1;AF=0.25;AN=4;BaseQRankSum=-2.300e-01;ClippingRankSum=0.00;DP=22;ExcessHet=3.0103;FS=0.000;MLEAC=1;MLEAF=0.250;MQ=60.00;MQRankSum=0.00;QD=5.52;ReadPosRankSum=0.510;SOR=0.551	GT:AD:DP:GQ:PL	0/1:6,5:11:90:90,0,117	0/0:11,0:11:10:0,10,213
NW_004765402.1	25883	.	G	A	187.33	PASS	AC=2;AF=0.5;AN=4;DP=15;ExcessHet=3.0103;FS=0.000;MLEAC=2;MLEAF=1.00;MQ=50.71;QD=27.43;SOR=3.611	GT:AD:DP:GQ:PGT:PID:PL	1/1:0,5:5:15:1|1:25883_G_A:214,15,0	0/0:.:10:1
NW_004765402.1	25906	.	C	T	238.23	PASS	AC=2;AF=0.5;AN=4;DP=17;ExcessHet=3.0103;FS=0.000;MLEAC=2;MLEAF=1.00;MQ=50.20;QD=34.03;SOR=4.174	GT:AD:DP:GQ:PGT:PID:PL	1/1:0,7:7:21:1|1:25883_G_A:265,21,0	0/0:.:10:1
NW_004765402.1	25996	.	T	C	404.82	PASS	AC=2;AF=0.5;AN=4;DP=13;ExcessHet=0.7918;FS=0.000;MLEAC=2;MLEAF=0.500;MQ=60.00;QD=32.20;SOR=4.804	GT:AD:DP:GQ:PGT:PID:PL	1/1:0,10:10:30:1|1:25996_T_C:438,30,0	0/0:3,0:3:9:.:.:0,9,67
NW_004765402.1	26048	.	T	C	221.55	PASS	AC=2;AF=0.5;AN=4;DP=14;ExcessHet=3.0103;FS=0.000;MLEAC=3;MLEAF=0.750;MQ=60.00;QD=35.73;SOR=3.611	GT:AD:DP:GQ:PGT:PID:PL	0/0:9,0:9:0:.:.:0,0,130	1/1:0,5:5:18:1|1:26048_T_C:250,18,0
NW_004765402.1	26057	.	C	T	243.50	PASS	AC=2;AF=0.5;AN=4;DP=13;ExcessHet=3.0103;FS=0.000;MLEAC=3;MLEAF=0.750;MQ=60.00;QD=34.79;SOR=4.174	GT:AD:DP:GQ:PGT:PID:PL	0/0:6,0:6:0:.:.:0,0,47	1/1:0,7:7:21:1|1:26048_T_C:272,21,0
NW_004765402.1	26198	.	A	G	137.26	PASS	AC=2;AF=0.5;AN=4;DP=16;ExcessHet=3.0103;FS=0.000;MLEAC=2;MLEAF=1.00;MQ=55.55;QD=22.88;SOR=3.912	GT:AD:DP:GQ:PL	1/1:0,6:6:18:164,18,0	0/0:.:10:1
NW_004765402.1	26327	.	G	T	276.41	PASS	AC=2;AF=0.5;AN=4;DP=22;ExcessHet=3.0103;FS=0.000;MLEAC=1;MLEAF=0.500;MQ=60.00;QD=27.64;SOR=5.136	GT:AD:DP:GQ:PL	1/1:0,10:12:30:232,30,0	0/0:.:10:1
NW_004765402.1	26435	.	T	G	50.51	PASS	AC=1;AF=0.25;AN=4;BaseQRankSum=0.00;ClippingRankSum=0.00;DP=5;ExcessHet=3.0103;FS=0.000;MLEAC=1;MLEAF=0.250;MQ=60.00;MQRankSum=0.00;QD=12.63;ReadPosRankSum=0.00;SOR=0.693	GT:AD:DP:GQ:PGT:PID:PL	0/1:2,2:4:78:0|1:26435_T_G:78,0,78	0/0:1,0:1:3:.:.:0,3,14
NW_004765402.1	26444	.	A	G	49.44	PASS	AC=1;AF=0.25;AN=4;BaseQRankSum=1.38;ClippingRankSum=0.00;DP=6;ExcessHet=3.0103;FS=0.000;MLEAC=1;MLEAF=0.250;MQ=60.00;MQRankSum=0.00;QD=12.36;ReadPosRankSum=-4.310e-01;SOR=0.693	GT:AD:DP:GQ:PGT:PID:PL	0/1:2,2:4:78:0|1:26435_T_G:78,0,78	0/0:2,0:2:6:.:.:0,6,42
NW_004765402.1	26516	.	C	A	123.37	PASS	AC=1;AF=0.25;AN=4;BaseQRankSum=1.53;ClippingRankSum=0.00;DP=9;ExcessHet=3.0103;FS=0.000;MLEAC=2;MLEAF=0.500;MQ=60.00;MQRankSum=0.00;QD=15.42;ReadPosRankSum=1.53;SOR=2.833	GT:AD:DP:GQ:PL	0/1:1,7:8:0:149,0,0	0/0:1,0:1:3:0,3,14
NW_004765402.1	26619	.	T	A	131.23	PASS	AC=2;AF=0.5;AN=4;DP=17;ExcessHet=3.0103;FS=0.000;MLEAC=2;MLEAF=1.00;MQ=56.12;QD=18.75;SOR=4.174	GT:AD:DP:GQ:PL	1/1:0,7:7:21:158,21,0	0/0:.:10:1
NW_004765402.1	26681	.	G	A	92.33	PASS	AC=2;AF=0.5;AN=4;DP=15;ExcessHet=3.0103;FS=0.000;MLEAC=2;MLEAF=1.00;MQ=54.77;QD=18.47;SOR=3.611	GT:AD:DP:GQ:PL	1/1:0,5:5:15:119,15,0	0/0:.:10:1
NW_004765402.1	27283	.	AATCATC	A,AATC	1075.16	PASS	AC=1,3;AF=0.25,0.75;AN=4;DP=27;ExcessHet=3.0103;FS=0.000;MLEAC=1,3;MLEAF=0.250,0.750;MQ=61.43;QD=35.30;SOR=6.666	GT:AD:DP:GQ:PGT:PID:PL	1/2:0,4,9:13:99:.:.:476,324,363,160,0,162	2/2:0,0,14:14:48:1|1:27283_AATC_A:635,635,635,48,48,0
NW_004765402.1	27301	.	C	G	949.19	PASS	AC=3;AF=0.75;AN=4;BaseQRankSum=-1.974e+00;ClippingRankSum=0.00;DP=34;ExcessHet=3.0103;FS=0.000;MLEAC=3;MLEAF=0.750;MQ=61.23;MQRankSum=1.31;QD=27.92;ReadPosRankSum=0.538;SOR=2.584	GT:AD:DP:GQ:PGT:PID:PL	0/1:7,10:17:99:.:.:321,0,207	1/1:0,17:17:51:1|1:27283_AATC_A:658,51,0
NW_004765402.1	27443	.	C	T	791.19	PASS	AC=3;AF=0.75;AN=4;BaseQRankSum=0.00;ClippingRankSum=0.00;DP=27;ExcessHet=3.0103;FS=0.000;MLEAC=3;MLEAF=0.750;MQ=60.00;MQRankSum=0.00;QD=29.30;ReadPosRankSum=-4.490e-01;SOR=2.753	GT:AD:DP:GQ:PGT:PID:PL	0/1:5,6:11:86:.:.:109,0,86	1/1:0,16:16:51:1|1:27440_C_T:712,51,0
NW_004765402.1	27552	.	T	C	416.19	PASS	AC=3;AF=0.75;AN=4;BaseQRankSum=-1.893e+00;ClippingRankSum=0.00;DP=27;ExcessHet=3.0103;FS=0.000;MLEAC=3;MLEAF=0.750;MQ=60.00;MQRankSum=0.00;QD=15.41;ReadPosRankSum=-4.310e-01;SOR=2.066	GT:AD:DP:GQ:PL	0/1:7,3:10:41:41,0,233	1/1:0,17:17:51:405,51,0
NW_004765402.1	27650	.	C	T	90.19	PASS	AC=1;AF=0.25;AN=4;BaseQRankSum=0.00;ClippingRankSum=0.00;DP=27;ExcessHet=3.0103;FS=0.000;MLEAC=1;MLEAF=0.250;MQ=60.00;MQRankSum=0.00;QD=8.20;ReadPosRankSum=1.30;SOR=0.399	GT:AD:DP:GQ:PL	0/1:4,7:11:62:120,0,62	0/0:16,0:16:45:0,45,675
NW_004765402.1	27677	.	G	A	477.19	PASS	AC=3;AF=0.75;AN=4;BaseQRankSum=2.88;ClippingRankSum=0.00;DP=28;ExcessHet=3.0103;FS=0.000;MLEAC=3;MLEAF=0.750;MQ=60.00;MQRankSum=0.00;QD=17.04;ReadPosRankSum=1.53;SOR=2.833	GT:AD:DP:GQ:PL	0/1:5,5:10:84:94,0,84	1/1:0,18:18:53:413,53,0
NW_004765402.1	27929	.	T	G	20	PASS	AC=2;AF=0.5;AN=4;DP=11;ExcessHet=3.0103;FS=0.000;MLEAC=2;MLEAF=1.00;MQ=60.00;QD=20.00;SOR=1.609	GT:AD:DP:GQ:PGT:PID:PL	1/1:0,1:1:3:1|1:27926_GA_G:45,3,0	0/0:.:10:1
NW_004765402.1	30222	.	A	C	167.28	PASS	AC=3;AF=0.75;AN=4;BaseQRankSum=-1.645e+00;ClippingRankSum=0.00;DP=11;ExcessHet=3.0103;FS=0.000;MLEAC=3;MLEAF=0.750;MQ=60.00;MQRankSum=0.00;QD=15.21;ReadPosRankSum=0.524;SOR=2.494	GT:AD:DP:GQ:PL	0/1:2,3:5:34:54,0,34	1/1:0,6:6:18:143,18,0
NW_004765402.1	30258	.	A	G	565.19	PASS	AC=3;AF=0.75;AN=4;BaseQRankSum=0.00;ClippingRankSum=0.00;DP=17;ExcessHet=3.0103;FS=0.000;MLEAC=3;MLEAF=0.750;MQ=60.00;MQRankSum=0.00;QD=33.25;ReadPosRankSum=0.00;SOR=3.383	GT:AD:DP:GQ:PGT:PID:PL	0/1:2,5:7:57:0|1:30258_A_G:168,0,57	1/1:0,10:10:30:1|1:30258_A_G:427,30,0
NW_004765402.1	30260	.	T	C	565.19	PASS	AC=3;AF=0.75;AN=4;BaseQRankSum=0.180;ClippingRankSum=0.00;DP=17;ExcessHet=3.0103;FS=0.000;MLEAC=3;MLEAF=0.750;MQ=60.00;MQRankSum=0.00;QD=33.25;ReadPosRankSum=0.00;SOR=3.383	GT:AD:DP:GQ:PGT:PID:PL	0/1:2,5:7:57:0|1:30258_A_G:168,0,57	1/1:0,10:10:30:1|1:30258_A_G:427,30,0
NW_004765402.1	30303	.	T	C	608.19	PASS	AC=3;AF=0.75;AN=4;BaseQRankSum=-2.881e+00;ClippingRankSum=0.00;DP=21;ExcessHet=3.0103;FS=0.000;MLEAC=3;MLEAF=0.750;MQ=60.00;MQRankSum=0.00;QD=28.96;ReadPosRankSum=1.73;SOR=2.200	GT:AD:DP:GQ:PGT:PID:PL	0/1:5,5:10:99:0|1:30303_T_C:195,0,195	1/1:0,11:11:33:1|1:30303_T_C:443,33,0
NW_004765402.1	30304	.	T	G	608.19	PASS	AC=3;AF=0.75;AN=4;BaseQRankSum=-2.881e+00;ClippingRankSum=0.00;DP=21;ExcessHet=3.0103;FS=0.000;MLEAC=3;MLEAF=0.750;MQ=60.00;MQRankSum=0.00;QD=28.96;ReadPosRankSum=1.73;SOR=2.200	GT:AD:DP:GQ:PGT:PID:PL	0/1:5,5:10:99:0|1:30303_T_C:195,0,195	1/1:0,11:11:33:1|1:30303_T_C:443,33,0
NW_004765402.1	30480	.	T	C	60.19	PASS	AC=1;AF=0.25;AN=4;BaseQRankSum=-2.369e+00;ClippingRankSum=0.00;DP=24;ExcessHet=3.0103;FS=0.000;MLEAC=1;MLEAF=0.250;MQ=60.00;MQRankSum=0.00;QD=7.52;ReadPosRankSum=0.272;SOR=1.179	GT:AD:DP:GQ:PL	0/1:3,5:8:90:90,0,111	0/0:16,0:16:39:0,39,585
NW_004765402.1	30489	.	C	A	323.19	PASS	AC=3;AF=0.75;AN=4;BaseQRankSum=0.00;ClippingRankSum=0.00;DP=21;ExcessHet=3.0103;FS=0.000;MLEAC=3;MLEAF=0.750;MQ=60.00;MQRankSum=0.00;QD=15.39;ReadPosRankSum=-1.350e-01;SOR=2.200	GT:AD:DP:GQ:PL	0/1:5,3:8:47:47,0,201	1/1:0,13:13:39:306,39,0
NW_004765402.1	30595	.	A	G	250.47	PASS	AC=2;AF=0.5;AN=4;DP=14;ExcessHet=3.0103;FS=0.000;MLEAC=3;MLEAF=0.750;MQ=60.00;QD=31.31;SOR=4.407	GT:AD:DP:GQ:PGT:PID:PL	0/0:6,0:6:0:.:.:0,0,99	1/1:0,8:8:24:1|1:30585_A_G:279,24,0
NW_004765402.1	30636	.	C	A	72.19	PASS	AC=1;AF=0.25;AN=4;BaseQRankSum=2.37;ClippingRankSum=0.00;DP=23;ExcessHet=3.0103;FS=0.000;MLEAC=1;MLEAF=0.250;MQ=60.00;MQRankSum=0.00;QD=9.02;ReadPosRankSum=-1.350e-01;SOR=1.179	GT:AD:DP:GQ:PL	0/1:3,5:8:44:102,0,44	0/0:15,0:15:45:0,45,329
NW_004765402.1	30773	.	C	T	437.19	PASS	AC=3;AF=0.75;AN=4;BaseQRankSum=1.09;ClippingRankSum=0.00;DP=24;ExcessHet=3.0103;FS=0.000;MLEAC=3;MLEAF=0.750;MQ=60.00;MQRankSum=0.00;QD=18.22;ReadPosRankSum=-8.470e-01;SOR=2.925	GT:AD:DP:GQ:PL	0/1:4,5:9:70:96,0,70	1/1:0,15:15:45:371,45,0
NW_004765402.1	31044	.	A	C	108.19	PASS	AC=1;AF=0.25;AN=4;BaseQRankSum=-4.101e+00;ClippingRankSum=0.00;DP=30;ExcessHet=3.0103;FS=0.000;MLEAC=1;MLEAF=0.250;MQ=60.00;MQRankSum=0.00;QD=6.36;ReadPosRankSum=0.375;SOR=0.593	GT:AD:DP:GQ:PL	0/1:9,8:17:99:138,0,176	0/0:13,0:13:39:0,39,303
NW_004765402.1	31072	.	T	G	86.19	PASS	AC=1;AF=0.25;AN=4;BaseQRankSum=0.956;ClippingRankSum=0.00;DP=35;ExcessHet=3.0103;FS=0.000;MLEAC=1;MLEAF=0.250;MQ=60.00;MQRankSum=0.00;QD=5.07;ReadPosRankSum=-1.349e+00;SOR=0.425	GT:AD:DP:GQ:PL	0/1:10,7:17:99:116,0,173	0/0:18,0:18:51:0,51,765
NW_004765402.1	31820	.	T	C	563.19	PASS	AC=3;AF=0.75;AN=4;BaseQRankSum=-3.291e+00;ClippingRankSum=0.00;DP=35;ExcessHet=3.0103;FS=9.420;MLEAC=3;MLEAF=0.750;MQ=60.00;MQRankSum=0.00;QD=16.09;ReadPosRankSum=2.67;SOR=5.549	GT:AD:DP:GQ:PL	0/1:4,12:16:53:199,0,53	1/1:0,19:19:55:394,55,0
NW_004765402.1	31853	.	A	C,G	536.20	PASS	AC=1,3;AF=0.25,0.75;AN=4;DP=27;ExcessHet=3.0103;FS=0.000;MLEAC=1,3;MLEAF=0.250,0.750;MQ=60.00;QD=19.86;SOR=6.666	GT:AD:DP:GQ:PL	1/2:0,6,6:12:93:236,111,93,125,0,108	2/2:0,0,15:15:44:327,327,327,44,44,0
NW_004765402.1	31899	.	G	A	518.19	PASS	AC=3;AF=0.75;AN=4;BaseQRankSum=-2.249e+00;ClippingRankSum=0.00;DP=36;ExcessHet=3.0103;FS=0.000;MLEAC=3;MLEAF=0.750;MQ=60.00;MQRankSum=0.00;QD=14.39;ReadPosRankSum=-1.960e-01;SOR=1.949	GT:AD:DP:GQ:PL	0/1:10,7:17:99:112,0,195	1/1:0,19:19:56:436,56,0
NW_004765402.1	32172	.	A	G	216.19	PASS	AC=1;AF=0.25;AN=4;BaseQRankSum=-7.380e-01;ClippingRankSum=0.00;DP=35;ExcessHet=3.0103;FS=0.000;MLEAC=1;MLEAF=0.250;MQ=60.00;MQRankSum=0.00;QD=13.51;ReadPosRankSum=2.39;SOR=2.049	GT:AD:DP:GQ:PL	0/1:4,12:16:51:246,0,51	0/0:19,0:19:45:0,45,675
NW_004765402.1	32382	.	T	C	1598.19	PASS	AC=3;AF=0.75;AN=4;BaseQRankSum=-4.920e+00;ClippingRankSum=0.00;DP=71;ExcessHet=3.0103;FS=0.000;MLEAC=3;MLEAF=0.750;MQ=60.00;MQRankSum=0.00;QD=22.51;ReadPosRankSum=0.086;SOR=0.752	GT:AD:DP:GQ:PGT:PID:PL	0/1:16,18:34:99:.:.:296,0,294	1/1:0,37:37:99:1|1:32358_C_A:1332,113,0
NW_004765402.1	32501	.	A	C	546.19	PASS	AC=3;AF=0.75;AN=4;BaseQRankSum=-4.307e+00;ClippingRankSum=0.00;DP=39;ExcessHet=3.0103;FS=0.000;MLEAC=3;MLEAF=0.750;MQ=60.00;MQRankSum=0.00;QD=14.00;ReadPosRankSum=1.92;SOR=1.730	GT:AD:DP:GQ:PL	0/1:12,9:21:99:151,0,240	1/1:0,18:18:54:425,54,0
NW_004765402.1	32528	.	A	T	313.21	PASS	AC=3;AF=0.75;AN=4;BaseQRankSum=-3.151e+00;ClippingRankSum=0.00;DP=20;ExcessHet=3.0103;FS=0.000;MLEAC=3;MLEAF=0.750;MQ=60.00;MQRankSum=0.00;QD=15.66;ReadPosRankSum=-2.121e+00;SOR=0.693	GT:AD:DP:GQ:PGT:PID:PL	0/1:10,2:12:54:.:.:54,0,394	1/1:0,8:8:24:1|1:32528_A_T:289,24,0
NW_004765402.1	32540	.	A	T	251.50	PASS	AC=2;AF=0.5;AN=4;DP=18;ExcessHet=1.5490;FS=0.000;MLEAC=3;MLEAF=0.750;MQ=60.00;QD=28.06;SOR=4.174	GT:AD:DP:GQ:PGT:PID:PL	0/0:11,0:11:0:.:.:0,0,176	1/1:0,7:7:21:1|1:32528_A_T:280,21,0
NW_004765402.1	32892	.	T	A	42.95	PASS	AC=2;AF=0.5;AN=4;DP=5;ExcessHet=0.7918;FS=0.000;MLEAC=2;MLEAF=0.500;MQ=60.00;QD=14.32;SOR=2.833	GT:AD:DP:GQ:PL	1/1:0,3:3:9:74,9,0	0/0:2,0:2:6:0,6,37
NW_004765402.1	34177	.	G	A	350.19	PASS	AC=3;AF=0.75;AN=4;BaseQRankSum=0.489;ClippingRankSum=0.00;DP=20;ExcessHet=3.0103;FS=0.000;MLEAC=3;MLEAF=0.750;MQ=60.00;MQRankSum=0.00;QD=17.51;ReadPosRankSum=1.33;SOR=3.056	GT:AD:DP:GQ:PL	0/1:3,7:10:43:137,0,43	1/1:0,10:10:30:243,30,0
NW_004765402.1	34680	.	C	T	511.19	PASS	AC=3;AF=0.75;AN=4;BaseQRankSum=-7.480e-01;ClippingRankSum=0.00;DP=31;ExcessHet=3.0103;FS=0.000;MLEAC=3;MLEAF=0.750;MQ=60.00;MQRankSum=0.00;QD=16.49;ReadPosRankSum=-7.050e-01;SOR=2.694	GT:AD:DP:GQ:PL	0/1:6,5:11:85:85,0,109	1/1:0,20:20:59:456,59,0
NW_004765402.1	34938	.	G	A	92.19	PASS	AC=1;AF=0.25;AN=4;BaseQRankSum=0.577;ClippingRankSum=0.00;DP=36;ExcessHet=3.0103;FS=0.000;MLEAC=1;MLEAF=0.250;MQ=60.00;MQRankSum=0.00;QD=6.15;ReadPosRankSum=-9.300e-01;SOR=0.582	GT:AD:DP:GQ:PL	0/1:8,7:15:99:122,0,149	0/0:21,0:21:60:0,60,900
NW_004765402.1	35176	.	G	C	64.17	PASS	AC=2;AF=0.5;AN=4;DP=12;ExcessHet=3.0103;FS=0.000;MLEAC=2;MLEAF=1.00;MQ=34.64;QD=32.08;SOR=2.303	GT:AD:DP:GQ:PGT:PID:PL	0/0:.:10:1	1/1:0,2:2:6:1|1:35176_G_C:90,6,0
NW_004765402.1	35182	.	T	A	64.17	PASS	AC=2;AF=0.5;AN=4;DP=12;ExcessHet=3.0103;FS=0.000;MLEAC=2;MLEAF=1.00;MQ=34.64;QD=32.08;SOR=2.303	GT:AD:DP:GQ:PGT:PID:PL	0/0:.:10:1	1/1:0,2:2:6:1|1:35176_G_C:90,6,0
NW_004765402.1	35516	.	T	A	20	PASS	AC=2;AF=0.5;AN=4;DP=11;ExcessHet=3.0103;FS=0.000;MLEAC=2;MLEAF=1.00;MQ=60.00;QD=20.00;SOR=1.609	GT:AD:DP:GQ:PGT:PID:PL	1/1:0,1:1:3:1|1:35511_AT_A:45,3,0	0/0:.:10:1
NW_004765402.1	35521	.	G	C	20	PASS	AC=2;AF=0.5;AN=4;DP=11;ExcessHet=3.0103;FS=0.000;MLEAC=2;MLEAF=1.00;MQ=60.00;QD=20.00;SOR=1.609	GT:AD:DP:GQ:PGT:PID:PL	1/1:0,1:1:3:1|1:35511_AT_A:45,3,0	0/0:.:10:1
NW_004765402.1	35649	.	A	G	44.71	PASS	AC=2;AF=0.5;AN=4;DP=13;ExcessHet=3.0103;FS=0.000;MLEAC=2;MLEAF=1.00;MQ=60.00;QD=14.90;SOR=2.833	GT:AD:DP:GQ:PL	0/0:.:10:1	1/1:0,3:3:9:71,9,0
NW_004765402.1	35839	.	A	G	366.19	PASS	AC=3;AF=0.75;AN=4;BaseQRankSum=-1.068e+00;ClippingRankSum=0.00;DP=21;ExcessHet=3.0103;FS=0.000;MLEAC=3;MLEAF=0.750;MQ=60.00;MQRankSum=0.00;QD=17.44;ReadPosRankSum=-1.800e-01;SOR=3.160	GT:AD:DP:GQ:PL	0/1:3,4:7:54:77,0,54	1/1:0,14:14:41:319,41,0
NW_004765402.1	35923	.	G	A	195.20	PASS	AC=2;AF=0.5;AN=4;DP=20;ExcessHet=3.0103;FS=0.000;MLEAC=2;MLEAF=1.00;MQ=47.43;QD=19.52;SOR=4.804	GT:AD:DP:GQ:PL	0/0:.:10:1	1/1:0,10:10:29:222,29,0
NW_004765402.1	36310	.	G	A	608.19	PASS	AC=3;AF=0.75;AN=4;BaseQRankSum=1.39;ClippingRankSum=0.00;DP=37;ExcessHet=3.0103;FS=0.000;MLEAC=3;MLEAF=0.750;MQ=60.00;MQRankSum=0.00;QD=16.44;ReadPosRankSum=-2.710e-01;SOR=2.242	GT:AD:DP:GQ:PL	0/1:9,9:18:99:169,0,167	1/1:0,19:19:57:469,57,0
NW_004765402.1	36361	.	C	A	600.19	PASS	AC=3;AF=0.75;AN=4;BaseQRankSum=2.75;ClippingRankSum=0.00;DP=41;ExcessHet=3.0103;FS=0.000;MLEAC=3;MLEAF=0.750;MQ=60.00;MQRankSum=0.00;QD=14.64;ReadPosRankSum=-5.280e-01;SOR=1.845	GT:AD:DP:GQ:PL	0/1:12,10:22:99:174,0,201	1/1:0,19:19:56:456,56,0
NW_004765402.1	36655	.	T	C	620.19	PASS	AC=3;AF=0.75;AN=4;BaseQRankSum=1.51;ClippingRankSum=0.00;DP=45;ExcessHet=3.0103;FS=0.000;MLEAC=3;MLEAF=0.750;MQ=60.00;MQRankSum=0.00;QD=13.78;ReadPosRankSum=-5.100e-02;SOR=2.059	GT:AD:DP:GQ:PL	0/1:12,15:27:99:264,0,188	1/1:0,18:18:53:386,53,0
NW_004765402.1	43543	.	A	T	38.17	PASS	AC=2;AF=0.5;AN=4;DP=12;ExcessHet=3.0103;FS=0.000;MLEAC=2;MLEAF=1.00;MQ=48.99;QD=19.09;SOR=2.303	GT:AD:DP:GQ:PGT:PID:PL	0/0:.:10:1	1/1:0,2:2:6:1|1:43543_A_T:64,6,0
NW_004765402.1	43546	.	C	T	38.17	PASS	AC=2;AF=0.5;AN=4;DP=12;ExcessHet=3.0103;FS=0.000;MLEAC=2;MLEAF=1.00;MQ=48.99;QD=19.09;SOR=2.303	GT:AD:DP:GQ:PGT:PID:PL	0/0:.:10:1	1/1:0,2:2:6:1|1:43543_A_T:64,6,0
NW_004765402.1	43767	.	C	T	136.28	PASS	AC=3;AF=0.75;AN=4;BaseQRankSum=-1.645e+00;ClippingRankSum=0.00;DP=11;ExcessHet=3.0103;FS=0.000;MLEAC=3;MLEAF=0.750;MQ=60.00;MQRankSum=0.00;QD=12.39;ReadPosRankSum=-1.645e+00;SOR=1.802	GT:AD:DP:GQ:PL	0/1:3,2:5:30:30,0,56	1/1:0,6:6:18:136,18,0
NW_004765402.1	44696	.	C	G	178.22	PASS	AC=3;AF=0.75;AN=4;BaseQRankSum=0.00;ClippingRankSum=0.00;DP=12;ExcessHet=3.0103;FS=0.000;MLEAC=3;MLEAF=0.750;MQ=60.00;MQRankSum=0.00;QD=14.85;ReadPosRankSum=0.00;SOR=0.693	GT:AD:DP:GQ:PL	0/1:2,2:4:35:35,0,35	1/1:0,8:8:23:173,23,0
NW_004765402.1	44897	.	G	T	183.19	PASS	AC=1;AF=0.25;AN=4;BaseQRankSum=-1.242e+00;ClippingRankSum=0.00;DP=20;ExcessHet=3.0103;FS=6.021;MLEAC=1;MLEAF=0.250;MQ=60.00;MQRankSum=0.00;QD=22.90;ReadPosRankSum=-6.190e-01;SOR=3.912	GT:AD:DP:GQ:PGT:PID:PL	0/1:2,6:8:66:0|1:44897_G_T:213,0,66	0/0:12,0:12:33:.:.:0,33,495
NW_004765402.1	44912	.	G	A	162.19	PASS	AC=1;AF=0.25;AN=4;BaseQRankSum=0.892;ClippingRankSum=0.00;DP=23;ExcessHet=3.0103;FS=3.424;MLEAC=1;MLEAF=0.250;MQ=60.00;MQRankSum=0.00;QD=14.74;ReadPosRankSum=1.06;SOR=2.179	GT:AD:DP:GQ:PGT:PID:PL	0/1:5,6:11:99:0|1:44897_G_T:192,0,102	0/0:12,0:12:33:.:.:0,33,495
NW_004765402.1	44945	.	C	A	81.20	PASS	AC=1;AF=0.25;AN=4;BaseQRankSum=2.37;ClippingRankSum=0.00;DP=18;ExcessHet=3.0103;FS=0.000;MLEAC=1;MLEAF=0.250;MQ=60.00;MQRankSum=0.00;QD=10.15;ReadPosRankSum=-4.140e-01;SOR=0.368	GT:AD:DP:GQ:PGT:PID:PL	0/1:5,3:8:99:0|1:44945_C_A:111,0,188	0/0:10,0:10:27:.:.:0,27,405
NW_004765402.1	44954	.	C	T	81.19	PASS	AC=1;AF=0.25;AN=4;BaseQRankSum=-1.534e+00;ClippingRankSum=0.00;DP=19;ExcessHet=3.0103;FS=0.000;MLEAC=1;MLEAF=0.250;MQ=60.00;MQRankSum=0.00;QD=10.15;ReadPosRankSum=-1.611e+00;SOR=0.368	GT:AD:DP:GQ:PGT:PID:PL	0/1:5,3:8:99:0|1:44945_C_A:111,0,188	0/0:11,0:11:33:.:.:0,33,259
NW_004765402.1	45341	.	G	A	36.37	PASS	AC=1;AF=0.25;AN=4;BaseQRankSum=0.875;ClippingRankSum=0.00;DP=17;ExcessHet=3.0103;FS=0.000;MLEAC=1;MLEAF=0.250;MQ=60.00;MQRankSum=0.00;QD=3.31;ReadPosRankSum=-9.900e-02;SOR=0.330	GT:AD:DP:GQ:PL	0/1:7,4:11:66:66,0,124	0/0:6,0:6:15:0,15,225
NW_004765402.1	45374	.	G	A	47.19	PASS	AC=1;AF=0.25;AN=4;BaseQRankSum=-4.830e-01;ClippingRankSum=0.00;DP=23;ExcessHet=3.0103;FS=0.000;MLEAC=1;MLEAF=0.250;MQ=60.00;MQRankSum=0.00;QD=3.63;ReadPosRankSum=0.072;SOR=0.569	GT:AD:DP:GQ:PL	0/1:7,6:13:77:77,0,114	0/0:10,0:10:30:0,30,230
NW_004765402.1	45392	.	G	A	406.19	PASS	AC=3;AF=0.75;AN=4;BaseQRankSum=2.46;ClippingRankSum=0.00;DP=27;ExcessHet=3.0103;FS=0.000;MLEAC=3;MLEAF=0.750;MQ=60.00;MQRankSum=0.00;QD=15.04;ReadPosRankSum=-1.137e+00;SOR=0.941	GT:AD:DP:GQ:PL	0/1:7,8:15:99:141,0,122	1/1:0,12:12:36:295,36,0
NW_004765402.1	45432	.	A	G	263.19	PASS	AC=3;AF=0.75;AN=4;BaseQRankSum=-2.336e+00;ClippingRankSum=0.00;DP=21;ExcessHet=3.0103;FS=0.000;MLEAC=3;MLEAF=0.750;MQ=60.00;MQRankSum=0.00;QD=12.53;ReadPosRankSum=0.624;SOR=1.828	GT:AD:DP:GQ:PL	0/1:6,5:11:72:72,0,110	1/1:0,10:10:29:221,29,0
NW_004765402.1	45566	.	C	A,G	515.20	PASS	AC=1,3;AF=0.25,0.75;AN=4;DP=21;ExcessHet=3.0103;FS=0.000;MLEAC=1,3;MLEAF=0.250,0.750;MQ=60.00;QD=24.53;SOR=6.184	GT:AD:DP:GQ:PL	1/2:0,8,2:10:19:282,46,19,200,0,188	2/2:0,0,11:11:33:260,260,260,33,33,0
NW_004765402.1	45755	.	T	G	35.23	PASS	AC=1;AF=0.25;AN=4;BaseQRankSum=-1.122e+00;ClippingRankSum=0.00;DP=18;ExcessHet=3.0103;FS=0.000;MLEAC=1;MLEAF=0.250;MQ=60.00;MQRankSum=0.00;QD=3.52;ReadPosRankSum=1.05;SOR=0.412	GT:AD:DP:GQ:PL	0/1:6,4:10:65:65,0,114	0/0:8,0:8:21:0,21,315
NW_004765402.1	45776	.	C	T	131.54	PASS	AC=3;AF=0.75;AN=4;BaseQRankSum=-2.189e+00;ClippingRankSum=0.00;DP=11;ExcessHet=3.0103;FS=0.000;MLEAC=3;MLEAF=0.750;MQ=60.00;MQRankSum=0.00;QD=11.96;ReadPosRankSum=1.47;SOR=1.802	GT:AD:DP:GQ:PL	0/1:3,4:7:57:70,0,57	1/1:0,4:4:12:91,12,0
NW_004765402.1	45824	.	T	C	175.24	PASS	AC=3;AF=0.75;AN=4;BaseQRankSum=-6.970e-01;ClippingRankSum=0.00;DP=14;ExcessHet=3.0103;FS=0.000;MLEAC=3;MLEAF=0.750;MQ=60.00;MQRankSum=0.00;QD=12.52;ReadPosRankSum=-3.280e-01;SOR=1.061	GT:AD:DP:GQ:PL	0/1:3,4:7:39:59,0,39	1/1:0,7:7:20:146,20,0
NW_004765402.1	46038	.	C	A	341.19	PASS	AC=3;AF=0.75;AN=4;BaseQRankSum=1.07;ClippingRankSum=0.00;DP=20;ExcessHet=3.0103;FS=0.000;MLEAC=3;MLEAF=0.750;MQ=60.00;MQRankSum=0.00;QD=17.06;ReadPosRankSum=0.842;SOR=0.399	GT:AD:DP:GQ:PL	0/1:3,4:7:49:75,0,49	1/1:0,13:13:38:296,38,0
NW_004765402.1	46257	.	C	T	39.19	PASS	AC=1;AF=0.25;AN=4;BaseQRankSum=1.90;ClippingRankSum=0.00;DP=27;ExcessHet=3.0103;FS=0.000;MLEAC=1;MLEAF=0.250;MQ=60.00;MQRankSum=0.00;QD=3.01;ReadPosRankSum=0.136;SOR=1.179	GT:AD:DP:GQ:PL	0/1:8,5:13:69:69,0,144	0/0:14,0:14:36:0,36,540
NW_004765402.1	46304	.	A	T	230.20	PASS	AC=3;AF=0.75;AN=4;BaseQRankSum=0.00;ClippingRankSum=0.00;DP=17;ExcessHet=3.0103;FS=0.000;MLEAC=3;MLEAF=0.750;MQ=60.00;MQRankSum=0.00;QD=13.54;ReadPosRankSum=-1.029e+00;SOR=0.317	GT:AD:DP:GQ:PL	0/1:5,3:8:47:47,0,95	1/1:0,9:9:27:213,27,0
NW_004765402.1	46490	.	G	A	141.99	PASS	AC=3;AF=0.75;AN=4;BaseQRankSum=1.15;ClippingRankSum=0.00;DP=9;ExcessHet=3.0103;FS=0.000;MLEAC=3;MLEAF=0.750;MQ=60.00;MQRankSum=0.00;QD=15.78;ReadPosRankSum=1.15;SOR=3.056	GT:AD:DP:GQ:PL	0/1:1,3:4:11:63,0,11	1/1:0,5:5:15:108,15,0
NW_004765402.1	46658	.	C	A	197.23	PASS	AC=3;AF=0.75;AN=4;BaseQRankSum=-3.660e-01;ClippingRankSum=0.00;DP=15;ExcessHet=3.0103;FS=0.000;MLEAC=3;MLEAF=0.750;MQ=60.00;MQRankSum=0.00;QD=13.15;ReadPosRankSum=0.566;SOR=1.911	GT:AD:DP:GQ:PL	0/1:4,4:8:57:57,0,70	1/1:0,7:7:21:170,21,0
NW_004765402.1	46862	.	G	A	130.37	PASS	AC=3;AF=0.75;AN=4;BaseQRankSum=0.00;ClippingRankSum=0.00;DP=10;ExcessHet=3.0103;FS=0.000;MLEAC=3;MLEAF=0.750;MQ=60.00;MQRankSum=0.00;QD=13.04;ReadPosRankSum=-5.240e-01;SOR=2.303	GT:AD:DP:GQ:PL	0/1:2,3:5:32:56,0,32	1/1:0,5:5:15:104,15,0
NW_004765402.1	46895	.	C	A	343.23	PASS	AC=3;AF=0.75;AN=4;BaseQRankSum=2.19;ClippingRankSum=0.00;DP=14;ExcessHet=3.0103;FS=0.000;MLEAC=3;MLEAF=0.750;MQ=60.00;MQRankSum=0.00;QD=24.52;ReadPosRankSum=-4.840e-01;SOR=2.303	GT:AD:DP:GQ:PGT:PID:PL	0/1:3,4:7:50:.:.:78,0,50	1/1:0,7:7:21:1|1:46895_C_A:295,21,0
NW_004765402.1	46907	.	G	A	268.23	PASS	AC=2;AF=0.5;AN=4;DP=17;ExcessHet=3.0103;FS=0.000;MLEAC=2;MLEAF=1.00;MQ=45.83;QD=31.39;SOR=4.174	GT:AD:DP:GQ:PGT:PID:PL	0/0:.:10:1	1/1:0,7:7:21:1|1:46895_C_A:295,21,0
NW_004765402.1	46940	.	A	T	823.96	PASS	AC=3;AF=0.75;AN=4;BaseQRankSum=0.319;ClippingRankSum=0.00;DP=21;ExcessHet=3.0103;FS=0.000;MLEAC=4;MLEAF=1.00;MQ=60.00;MQRankSum=0.00;QD=35.84;ReadPosRankSum=1.15;SOR=4.712	GT:AD:DP:GQ:PGT:PID:PL	0/1:1,7:8:0:0|1:46940_A_T:280,0,0	1/1:0,13:13:42:1|1:46940_A_T:569,42,0
NW_004765402.1	47078	.	C	T	211.84	PASS	AC=3;AF=0.75;AN=4;BaseQRankSum=-1.383e+00;ClippingRankSum=0.00;DP=11;ExcessHet=3.0103;FS=0.000;MLEAC=3;MLEAF=0.750;MQ=60.00;MQRankSum=0.00;QD=19.26;ReadPosRankSum=1.38;SOR=1.802	GT:AD:DP:GQ:PGT:PID:PL	0/1:2,3:5:54:0|1:47054_G_A:98,0,54	1/1:1,5:6:2:1|1:47054_G_A:141,2,0
NW_004765402.1	47507	.	C	T	341.19	PASS	AC=3;AF=0.75;AN=4;BaseQRankSum=-1.068e+00;ClippingRankSum=0.00;DP=24;ExcessHet=3.0103;FS=0.000;MLEAC=3;MLEAF=0.750;MQ=60.00;MQRankSum=0.00;QD=14.22;ReadPosRankSum=0.510;SOR=0.504	GT:AD:DP:GQ:PL	0/1:6,5:11:83:83,0,97	1/1:0,13:13:38:288,38,0
NW_004765402.1	47582	.	C	A	591.19	PASS	AC=3;AF=0.75;AN=4;BaseQRankSum=2.85;ClippingRankSum=0.00;DP=36;ExcessHet=3.0103;FS=0.000;MLEAC=3;MLEAF=0.750;MQ=60.00;MQRankSum=0.00;QD=16.42;ReadPosRankSum=0.850;SOR=1.455	GT:AD:DP:GQ:PL	0/1:7,10:17:99:181,0,101	1/1:0,19:19:56:440,56,0
NW_004765402.1	47615	.	G	A	362.19	PASS	AC=3;AF=0.75;AN=4;BaseQRankSum=-5.660e-01;ClippingRankSum=0.00;DP=28;ExcessHet=3.0103;FS=0.000;MLEAC=3;MLEAF=0.750;MQ=60.00;MQRankSum=0.00;QD=12.94;ReadPosRankSum=1.40;SOR=0.804	GT:AD:DP:GQ:PL	0/1:8,6:14:88:88,0,153	1/1:0,14:14:41:304,41,0
NW_004765402.1	47636	.	C	T	101.19	PASS	AC=1;AF=0.25;AN=4;BaseQRankSum=2.56;ClippingRankSum=0.00;DP=30;ExcessHet=3.0103;FS=0.000;MLEAC=1;MLEAF=0.250;MQ=60.00;MQRankSum=0.00;QD=7.23;ReadPosRankSum=2.15;SOR=1.828	GT:AD:DP:GQ:PL	0/1:7,7:14:99:131,0,124	0/0:16,0:16:42:0,42,630
NW_004765402.1	47862	.	A	G	138.19	PASS	AC=1;AF=0.25;AN=4;BaseQRankSum=-4.420e-01;ClippingRankSum=0.00;DP=35;ExcessHet=3.0103;FS=0.000;MLEAC=1;MLEAF=0.250;MQ=60.00;MQRankSum=0.00;QD=7.68;ReadPosRankSum=-9.310e-01;SOR=0.914	GT:AD:DP:GQ:PGT:PID:PL	0/1:8,10:18:99:0|1:47862_A_G:168,0,126	0/0:17,0:17:48:.:.:0,48,720
NW_004765402.1	47960	.	C	A	403.19	PASS	AC=3;AF=0.75;AN=4;BaseQRankSum=1.19;ClippingRankSum=0.00;DP=25;ExcessHet=3.0103;FS=0.000;MLEAC=3;MLEAF=0.750;MQ=60.00;MQRankSum=0.00;QD=16.13;ReadPosRankSum=-5.410e-01;SOR=2.215	GT:AD:DP:GQ:PL	0/1:6,6:12:99:112,0,116	1/1:0,13:13:39:321,39,0
NW_004765402.1	48038	.	C	T	784.19	PASS	AC=3;AF=0.75;AN=4;BaseQRankSum=-3.816e+00;ClippingRankSum=0.00;DP=40;ExcessHet=3.0103;FS=0.000;MLEAC=3;MLEAF=0.750;MQ=60.00;MQRankSum=0.00;QD=19.60;ReadPosRankSum=-1.176e+00;SOR=1.788	GT:AD:DP:GQ:PGT:PID:PL	0/1:12,9:21:99:.:.:116,0,233	1/1:0,19:19:57:1|1:48038_C_T:698,57,0
NW_004765402.1	48332	.	G	T	537.19	PASS	AC=3;AF=0.75;AN=4;BaseQRankSum=-3.195e+00;ClippingRankSum=0.00;DP=42;ExcessHet=3.0103;FS=0.000;MLEAC=3;MLEAF=0.750;MQ=60.26;MQRankSum=-5.270e-01;QD=12.79;ReadPosRankSum=-1.809e+00;SOR=0.538	GT:AD:DP:GQ:PL	0/1:15,6:21:61:61,0,293	1/1:0,21:21:61:506,61,0
NW_004765402.1	48416	.	A	G	1234.19	PASS	AC=3;AF=0.75;AN=4;BaseQRankSum=0.371;ClippingRankSum=0.00;DP=52;ExcessHet=3.0103;FS=0.000;MLEAC=3;MLEAF=0.750;MQ=60.00;MQRankSum=0.00;QD=23.73;ReadPosRankSum=-1.780e-01;SOR=0.519	GT:AD:DP:GQ:PGT:PID:PL	0/1:19,5:24:48:.:.:48,0,352	1/1:0,28:28:84:1|1:48416_A_G:1216,84,0
NW_004765402.1	48600	.	G	A	709.19	PASS	AC=3;AF=0.75;AN=4;BaseQRankSum=-7.750e-01;ClippingRankSum=0.00;DP=46;ExcessHet=3.0103;FS=0.000;MLEAC=3;MLEAF=0.750;MQ=60.00;MQRankSum=0.00;QD=15.42;ReadPosRankSum=0.580;SOR=2.110	GT:AD:DP:GQ:PL	0/1:12,8:20:99:131,0,242	1/1:0,26:26:77:608,77,0
NW_004765402.1	48670	.	CAG	C	930.15	PASS	AC=3;AF=0.75;AN=4;BaseQRankSum=-1.225e+00;ClippingRankSum=0.00;DP=37;ExcessHet=3.0103;FS=0.000;MLEAC=3;MLEAF=0.750;MQ=60.00;MQRankSum=0.00;QD=25.14;ReadPosRankSum=1.38;SOR=1.270	GT:AD:DP:GQ:PGT:PID:PL	0/1:14,7:21:99:0|1:48670_CAG_C:252,0,566	1/1:0,16:16:48:1|1:48670_CAG_C:717,48,0
NW_004765402.1	48674	.	A	ACC	930.15	PASS	AC=3;AF=0.75;AN=4;BaseQRankSum=-3.871e+00;ClippingRankSum=0.00;DP=36;ExcessHet=3.0103;FS=0.000;MLEAC=3;MLEAF=0.750;MQ=60.00;MQRankSum=0.00;QD=25.84;SOR=1.371	GT:AD:DP:GQ:PGT:PID:PL	0/1:13,7:20:99:0|1:48670_CAG_C:252,0,566	1/1:0,16:16:48:1|1:48670_CAG_C:717,48,0
NW_004765402.1	48770	.	T	A	157.19	PASS	AC=1;AF=0.25;AN=4;BaseQRankSum=1.70;ClippingRankSum=0.00;DP=44;ExcessHet=3.0103;FS=0.000;MLEAC=1;MLEAF=0.250;MQ=60.00;MQRankSum=0.00;QD=6.05;ReadPosRankSum=-1.040e-01;SOR=0.446	GT:AD:DP:GQ:PL	0/1:15,11:26:99:187,0,555	0/0:18,0:18:39:0,39,585
NW_004765402.1	49887	.	A	G	21.71	PASS	AC=2;AF=0.5;AN=4;DP=4;ExcessHet=3.0103;FS=0.000;MLEAC=3;MLEAF=0.750;MQ=60.00;QD=10.86;SOR=2.303	GT:AD:DP:GQ:PL	0/0:2,0:2:0:0,0,4	1/1:0,2:2:6:47,6,0
NW_004765402.1	49956	.	T	C	108.71	PASS	AC=2;AF=0.5;AN=4;DP=13;ExcessHet=3.0103;FS=0.000;MLEAC=2;MLEAF=1.00;MQ=42.43;QD=30.95;SOR=2.833	GT:AD:DP:GQ:PGT:PID:PL	0/0:.:10:1	1/1:0,3:3:9:1|1:49956_T_C:135,9,0
NW_004765402.1	49962	.	A	T	108.71	PASS	AC=2;AF=0.5;AN=4;DP=13;ExcessHet=3.0103;FS=0.000;MLEAC=2;MLEAF=1.00;MQ=46.48;QD=33.93;SOR=2.833	GT:AD:DP:GQ:PGT:PID:PL	0/0:.:10:1	1/1:0,3:3:9:1|1:49956_T_C:135,9,0
NW_004765402.1	50163	.	T	TAG	217.15	PASS	AC=1;AF=0.25;AN=4;BaseQRankSum=0.741;ClippingRankSum=0.00;DP=38;ExcessHet=3.0103;FS=0.000;MLEAC=1;MLEAF=0.250;MQ=63.87;MQRankSum=3.53;QD=12.77;ReadPosRankSum=-2.350e-01;SOR=0.593	GT:AD:DP:GQ:PL	0/1:9,8:17:99:256,0,310	0/0:21,0:21:60:0,60,582
NW_004765402.1	50215	.	AG	A	116.63	PASS	AC=2;AF=0.5;AN=4;DP=13;ExcessHet=3.0103;FS=0.000;MLEAC=3;MLEAF=0.750;MQ=60.00;QD=23.33;SOR=3.611	GT:AD:DP:GQ:PL	0/0:8,0:8:0:0,0,148	1/1:0,5:5:15:154,15,0
NW_004765402.1	50216	.	G	A,*	218.45	PASS	AC=1,2;AF=0.25,0.5;AN=4;BaseQRankSum=-1.383e+00;ClippingRankSum=0.00;DP=11;ExcessHet=3.0103;FS=0.000;MLEAC=1,2;MLEAF=0.250,0.500;MQ=34.64;MQRankSum=0.00;QD=19.86;ReadPosRankSum=1.38;SOR=3.442	GT:AD:DP:GQ:PL	0/1:1,5,0:6:5:92,0,5,95,20,115	2/2:0,0,5:5:15:154,154,154,15,15,0
NW_004765402.1	50255	.	T	TA	21.97	PASS	AC=2;AF=0.5;AN=4;DP=10;ExcessHet=0.7918;FS=0.000;MLEAC=2;MLEAF=0.500;MQ=60.00;QD=7.32;SOR=2.833	GT:AD:DP:GQ:PL	0/0:7,0:7:18:0,18,270	1/1:0,3:3:9:64,9,0
NW_004765402.1	50289	.	G	GAA	83.37	PASS	AC=2;AF=0.5;AN=4;DP=14;ExcessHet=3.0103;FS=0.000;MLEAC=2;MLEAF=1.00;MQ=50.71;QD=20.84;SOR=3.258	GT:AD:DP:GQ:PL	0/0:.:10:1	1/1:0,4:4:13:119,13,0
NW_004765402.1	52608	.	A	T	83.23	PASS	AC=1;AF=0.25;AN=4;BaseQRankSum=0.00;ClippingRankSum=0.00;DP=16;ExcessHet=3.0103;FS=0.000;MLEAC=1;MLEAF=0.250;MQ=60.00;MQRankSum=0.00;QD=9.25;ReadPosRankSum=0.00;SOR=1.402	GT:AD:DP:GQ:PL	0/1:3,6:9:50:113,0,50	0/0:7,0:7:21:0,21,174
NW_004765402.1	52993	.	T	C	1695.19	PASS	AC=3;AF=0.75;AN=4;BaseQRankSum=4.82;ClippingRankSum=0.00;DP=101;ExcessHet=3.0103;FS=2.412;MLEAC=3;MLEAF=0.750;MQ=60.00;MQRankSum=0.00;QD=16.78;ReadPosRankSum=0.063;SOR=0.362	GT:AD:DP:GQ:PL	0/1:22,21:43:99:359,0,364	1/1:0,58:58:99:1366,173,0
NW_004765402.1	53131	.	C	T	1822.19	PASS	AC=3;AF=0.75;AN=4;BaseQRankSum=6.43;ClippingRankSum=0.00;DP=114;ExcessHet=3.0103;FS=0.000;MLEAC=3;MLEAF=0.750;MQ=60.00;MQRankSum=0.00;QD=15.98;ReadPosRankSum=0.772;SOR=0.512	GT:AD:DP:GQ:PL	0/1:32,26:58:99:470,0,551	1/1:0,56:56:99:1382,168,0
NW_004765402.1	53243	.	T	C	2608.44	PASS	AC=2;AF=0.5;AN=4;DP=114;ExcessHet=3.0103;FS=0.000;MLEAC=3;MLEAF=0.750;MQ=60.00;QD=32.09;SOR=5.318	GT:AD:DP:GQ:PGT:PID:PL	0/0:55,0:55:0:.:.:0,0,134	1/1:0,59:59:99:1|1:53243_T_C:2637,189,0
NW_004765402.1	53247	.	A	G	2608.44	PASS	AC=2;AF=0.5;AN=4;DP=123;ExcessHet=3.0103;FS=0.000;MLEAC=3;MLEAF=0.750;MQ=60.00;QD=29.32;SOR=5.453	GT:AD:DP:GQ:PGT:PID:PL	0/0:60,0:60:0:.:.:0,0,104	1/1:0,63:63:99:1|1:53243_T_C:2637,189,0
NW_004765402.1	53338	.	C	T	285.19	PASS	AC=1;AF=0.25;AN=4;BaseQRankSum=-6.588e+00;ClippingRankSum=0.00;DP=101;ExcessHet=3.0103;FS=0.000;MLEAC=1;MLEAF=0.250;MQ=60.00;MQRankSum=0.00;QD=5.38;ReadPosRankSum=1.44;SOR=0.416	GT:AD:DP:GQ:PL	0/1:31,22:53:99:315,0,586	0/0:48,0:48:99:0,120,1800
NW_004765402.1	53398	.	A	C	1406.19	PASS	AC=3;AF=0.75;AN=4;BaseQRankSum=-6.555e+00;ClippingRankSum=0.00;DP=94;ExcessHet=3.0103;FS=0.000;MLEAC=3;MLEAF=0.750;MQ=60.00;MQRankSum=0.00;QD=14.96;ReadPosRankSum=-1.125e+00;SOR=1.542	GT:AD:DP:GQ:PL	0/1:24,24:48:99:402,0,936	1/1:0,46:46:99:1034,137,0
NW_004765402.1	53407	.	C	A	507.19	PASS	AC=1;AF=0.25;AN=4;BaseQRankSum=4.86;ClippingRankSum=0.00;DP=102;ExcessHet=3.0103;FS=0.000;MLEAC=1;MLEAF=0.250;MQ=60.00;MQRankSum=0.00;QD=9.75;ReadPosRankSum=1.37;SOR=0.273	GT:AD:DP:GQ:PL	0/1:24,28:52:99:537,0,863	0/0:50,0:50:99:0,120,1800
NW_004765402.1	53665	.	C	T	1411.19	PASS	AC=3;AF=0.75;AN=4;BaseQRankSum=5.28;ClippingRankSum=0.00;DP=89;ExcessHet=3.0103;FS=0.000;MLEAC=3;MLEAF=0.750;MQ=60.00;MQRankSum=0.00;QD=15.86;ReadPosRankSum=0.314;SOR=0.922	GT:AD:DP:GQ:PL	0/1:25,19:44:99:340,0,433	1/1:0,45:45:99:1101,134,0
NW_004765402.1	53773	.	C	T	1926.19	PASS	AC=3;AF=0.75;AN=4;BaseQRankSum=3.53;ClippingRankSum=0.00;DP=125;ExcessHet=3.0103;FS=4.437;MLEAC=3;MLEAF=0.750;MQ=60.00;MQRankSum=0.00;QD=15.41;ReadPosRankSum=1.55;SOR=2.636	GT:AD:DP:GQ:PGT:PID:PL	0/1:44,25:69:99:0|1:53773_C_T:704,0,1607	1/1:1,55:56:99:.:.:1252,144,0
NW_004765402.1	53791	.	A	G	1778.19	PASS	AC=3;AF=0.75;AN=4;BaseQRankSum=0.384;ClippingRankSum=0.00;DP=102;ExcessHet=3.0103;FS=4.404;MLEAC=3;MLEAF=0.750;MQ=60.00;MQRankSum=0.00;QD=17.43;ReadPosRankSum=-1.775e+00;SOR=2.619	GT:AD:DP:GQ:PGT:PID:PL	0/1:37,19:56:99:0|1:53773_C_T:743,0,1503	1/1:0,46:46:99:.:.:1065,137,0
NW_004765402.1	53809	.	A	C	1662.19	PASS	AC=3;AF=0.75;AN=4;BaseQRankSum=0.762;ClippingRankSum=0.00;DP=96;ExcessHet=3.0103;FS=4.909;MLEAC=3;MLEAF=0.750;MQ=60.00;MQRankSum=0.00;QD=17.31;ReadPosRankSum=-3.530e-01;SOR=2.951	GT:AD:DP:GQ:PGT:PID:PL	0/1:31,19:50:99:0|1:53773_C_T:620,0,1194	1/1:0,46:46:99:.:.:1072,136,0
NW_004765402.1	53869	.	G	T	370.19	PASS	AC=1;AF=0.25;AN=4;BaseQRankSum=3.55;ClippingRankSum=0.00;DP=100;ExcessHet=3.0103;FS=0.000;MLEAC=1;MLEAF=0.250;MQ=60.00;MQRankSum=0.00;QD=6.61;ReadPosRankSum=-1.140e+00;SOR=0.454	GT:AD:DP:GQ:PL	0/1:32,24:56:99:400,0,593	0/0:44,0:44:99:0,103,1024
NW_004765402.1	54117	.	A	C	28.54	PASS	AC=1;AF=0.25;AN=4;BaseQRankSum=-5.240e-01;ClippingRankSum=0.00;DP=13;ExcessHet=3.0103;FS=0.000;MLEAC=1;MLEAF=0.250;MQ=67.29;MQRankSum=0.180;QD=4.08;ReadPosRankSum=0.697;SOR=0.941	GT:AD:DP:GQ:PL	0/1:3,4:7:48:58,0,48	0/0:6,0:6:12:0,12,180
NW_004765402.1	54150	.	G	A	23.19	PASS	AC=2;AF=0.5;AN=4;DP=12;ExcessHet=3.0103;FS=0.000;MLEAC=2;MLEAF=1.00;MQ=60.00;QD=11.60;SOR=2.303	GT:AD:DP:GQ:PL	0/0:.:10:1	1/1:0,2:2:6:49,6,0
NW_004765402.1	54528	.	T	G	674.19	PASS	AC=3;AF=0.75;AN=4;BaseQRankSum=-3.346e+00;ClippingRankSum=0.00;DP=46;ExcessHet=3.0103;FS=0.000;MLEAC=3;MLEAF=0.750;MQ=60.00;MQRankSum=0.00;QD=14.66;ReadPosRankSum=0.796;SOR=0.997	GT:AD:DP:GQ:PL	0/1:12,13:25:99:236,0,226	1/1:0,21:21:62:468,62,0
NW_004765402.1	54592	.	A	G	281.19	PASS	AC=1;AF=0.25;AN=4;BaseQRankSum=-7.790e-01;ClippingRankSum=0.00;DP=73;ExcessHet=3.0103;FS=0.000;MLEAC=1;MLEAF=0.250;MQ=60.00;MQRankSum=0.00;QD=8.03;ReadPosRankSum=-4.620e-01;SOR=0.749	GT:AD:DP:GQ:PL	0/1:17,18:35:99:311,0,291	0/0:38,0:38:99:0,99,1485
NW_004765402.1	54628	.	C	T	1113.19	PASS	AC=3;AF=0.75;AN=4;BaseQRankSum=2.16;ClippingRankSum=0.00;DP=64;ExcessHet=3.0103;FS=0.000;MLEAC=3;MLEAF=0.750;MQ=60.00;MQRankSum=0.00;QD=17.39;ReadPosRankSum=-1.245e+00;SOR=2.531	GT:AD:DP:GQ:PL	0/1:14,15:29:99:261,0,242	1/1:0,35:35:99:882,105,0
NW_004765402.1	54658	.	A	G	1315.19	PASS	AC=3;AF=0.75;AN=4;BaseQRankSum=-1.736e+00;ClippingRankSum=0.00;DP=72;ExcessHet=3.0103;FS=0.000;MLEAC=3;MLEAF=0.750;MQ=60.00;MQRankSum=0.00;QD=18.27;ReadPosRankSum=1.78;SOR=3.136	GT:AD:DP:GQ:PL	0/1:12,17:29:99:314,0,209	1/1:0,43:43:99:1031,129,0
NW_004765402.1	54733	.	G	T	1347.19	PASS	AC=3;AF=0.75;AN=4;BaseQRankSum=4.91;ClippingRankSum=0.00;DP=83;ExcessHet=3.0103;FS=0.000;MLEAC=3;MLEAF=0.750;MQ=60.00;MQRankSum=0.00;QD=16.23;ReadPosRankSum=-6.600e-02;SOR=1.015	GT:AD:DP:GQ:PL	0/1:22,21:43:99:390,0,399	1/1:0,40:40:99:987,120,0
NW_004765402.1	54904	.	C	T	207.19	PASS	AC=1;AF=0.25;AN=4;BaseQRankSum=-4.929e+00;ClippingRankSum=0.00;DP=60;ExcessHet=3.0103;FS=0.000;MLEAC=1;MLEAF=0.250;MQ=60.00;MQRankSum=0.00;QD=7.67;ReadPosRankSum=1.42;SOR=0.765	GT:AD:DP:GQ:PL	0/1:13,14:27:99:237,0,235	0/0:33,0:33:90:0,90,1350
NW_004765402.1	55006	.	A	T	1336.19	PASS	AC=3;AF=0.75;AN=4;BaseQRankSum=5.92;ClippingRankSum=0.00;DP=80;ExcessHet=3.0103;FS=0.000;MLEAC=3;MLEAF=0.750;MQ=60.00;MQRankSum=0.00;QD=16.70;ReadPosRankSum=-9.100e-02;SOR=2.245	GT:AD:DP:GQ:PL	0/1:20,21:41:99:399,0,352	1/1:0,39:39:99:967,117,0
NW_004765402.1	55063	.	A	G	2622.19	PASS	AC=3;AF=0.75;AN=4;BaseQRankSum=-1.009e+00;ClippingRankSum=0.00;DP=82;ExcessHet=3.0103;FS=0.000;MLEAC=3;MLEAF=0.750;MQ=60.00;MQRankSum=0.00;QD=31.98;ReadPosRankSum=0.157;SOR=2.670	GT:AD:DP:GQ:PGT:PID:PL	0/1:17,23:40:99:0|1:55063_A_G:777,0,632	1/1:0,42:42:99:1|1:55063_A_G:1875,132,0
NW_004765402.1	55069	.	C	T	2523.19	PASS	AC=3;AF=0.75;AN=4;BaseQRankSum=3.95;ClippingRankSum=0.00;DP=82;ExcessHet=3.0103;FS=0.000;MLEAC=3;MLEAF=0.750;MQ=60.00;MQRankSum=0.00;QD=30.77;ReadPosRankSum=2.54;SOR=2.191	GT:AD:DP:GQ:PGT:PID:PL	0/1:21,19:40:99:0|1:55063_A_G:724,0,734	1/1:0,42:42:99:1|1:55063_A_G:1829,126,0
NW_004765402.1	55147	.	C	T	153.19	PASS	AC=1;AF=0.25;AN=4;BaseQRankSum=3.89;ClippingRankSum=0.00;DP=83;ExcessHet=3.0103;FS=0.000;MLEAC=1;MLEAF=0.250;MQ=60.00;MQRankSum=0.00;QD=4.14;ReadPosRankSum=0.096;SOR=0.273	GT:AD:DP:GQ:PL	0/1:24,13:37:99:183,0,384	0/0:46,0:46:99:0,114,1050
NW_004765402.1	55300	.	C	T	1425.19	PASS	AC=3;AF=0.75;AN=4;BaseQRankSum=3.90;ClippingRankSum=0.00;DP=85;ExcessHet=3.0103;FS=0.000;MLEAC=3;MLEAF=0.750;MQ=60.00;MQRankSum=0.00;QD=16.77;ReadPosRankSum=0.297;SOR=2.503	GT:AD:DP:GQ:PL	0/1:19,21:40:99:369,0,321	1/1:0,45:45:99:1086,134,0
NW_004765402.1	55375	.	C	T	1405.19	PASS	AC=3;AF=0.75;AN=4;BaseQRankSum=-5.221e+00;ClippingRankSum=0.00;DP=93;ExcessHet=3.0103;FS=0.000;MLEAC=3;MLEAF=0.750;MQ=60.00;MQRankSum=0.00;QD=15.11;ReadPosRankSum=1.04;SOR=2.277	GT:AD:DP:GQ:PL	0/1:23,18:41:99:275,0,418	1/1:0,52:52:99:1160,154,0
NW_004765402.1	55456	.	C	T	304.19	PASS	AC=1;AF=0.25;AN=4;BaseQRankSum=3.63;ClippingRankSum=0.00;DP=81;ExcessHet=3.0103;FS=0.000;MLEAC=1;MLEAF=0.250;MQ=60.00;MQRankSum=0.00;QD=7.60;ReadPosRankSum=2.45;SOR=0.602	GT:AD:DP:GQ:PL	0/1:21,19:40:99:334,0,362	0/0:41,0:41:99:0,101,950
NW_004765402.1	55471	.	C	G	331.19	PASS	AC=1;AF=0.25;AN=4;BaseQRankSum=-7.540e-01;ClippingRankSum=0.00;DP=87;ExcessHet=3.0103;FS=0.000;MLEAC=1;MLEAF=0.250;MQ=60.00;MQRankSum=0.00;QD=7.20;ReadPosRankSum=1.05;SOR=0.540	GT:AD:DP:GQ:PL	0/1:25,21:46:99:361,0,467	0/0:41,0:41:99:0,101,950
NW_004765402.1	55543	.	C	T	256.19	PASS	AC=1;AF=0.25;AN=4;BaseQRankSum=-6.066e+00;ClippingRankSum=0.00;DP=82;ExcessHet=3.0103;FS=0.000;MLEAC=1;MLEAF=0.250;MQ=60.53;MQRankSum=1.65;QD=6.25;ReadPosRankSum=0.211;SOR=0.487	GT:AD:DP:GQ:PL	0/1:23,18:41:99:286,0,438	0/0:41,0:41:99:0,101,950
NW_004765402.1	55618	.	G	A	210.19	PASS	AC=1;AF=0.25;AN=4;BaseQRankSum=-1.952e+00;ClippingRankSum=0.00;DP=78;ExcessHet=3.0103;FS=0.000;MLEAC=1;MLEAF=0.250;MQ=60.00;MQRankSum=0.00;QD=5.68;ReadPosRankSum=0.380;SOR=0.468	GT:AD:DP:GQ:PL	0/1:21,16:37:99:240,0,397	0/0:41,0:41:99:0,101,950
NW_004765402.1	55660	.	A	G	344.19	PASS	AC=1;AF=0.25;AN=4;BaseQRankSum=-4.856e+00;ClippingRankSum=0.00;DP=84;ExcessHet=3.0103;FS=0.000;MLEAC=1;MLEAF=0.250;MQ=60.00;MQRankSum=0.00;QD=8.00;ReadPosRankSum=-2.070e-01;SOR=0.650	GT:AD:DP:GQ:PL	0/1:22,21:43:99:374,0,400	0/0:41,0:41:99:0,101,950
NW_004765402.1	55768	.	T	C	76.19	PASS	AC=1;AF=0.25;AN=4;BaseQRankSum=5.02;ClippingRankSum=0.00;DP=63;ExcessHet=3.0103;FS=0.000;MLEAC=1;MLEAF=0.250;MQ=60.00;MQRankSum=0.00;QD=2.72;ReadPosRankSum=0.511;SOR=0.169	GT:AD:DP:GQ:PL	0/1:20,8:28:99:106,0,679	0/0:35,0:35:81:0,81,1215
NW_004765402.1	55774	.	A	G	1016.19	PASS	AC=3;AF=0.75;AN=4;BaseQRankSum=0.074;ClippingRankSum=0.00;DP=54;ExcessHet=3.0103;FS=0.000;MLEAC=3;MLEAF=0.750;MQ=60.00;MQRankSum=0.00;QD=18.82;ReadPosRankSum=-9.370e-01;SOR=1.793	GT:AD:DP:GQ:PL	0/1:6,16:22:99:300,0,225	1/1:0,32:32:95:746,95,0
NW_004765402.1	56056	.	C	T	266.19	PASS	AC=1;AF=0.25;AN=4;BaseQRankSum=4.48;ClippingRankSum=0.00;DP=78;ExcessHet=3.0103;FS=0.000;MLEAC=1;MLEAF=0.250;MQ=60.00;MQRankSum=0.00;QD=6.83;ReadPosRankSum=-7.600e-02;SOR=0.195	GT:AD:DP:GQ:PGT:PID:PL	0/1:27,12:39:99:0|1:56056_C_T:296,0,894	0/0:39,0:39:99:.:.:0,99,966
NW_004765402.1	56079	.	T	G	210.19	PASS	AC=1;AF=0.25;AN=4;BaseQRankSum=-6.000e-01;ClippingRankSum=0.00;DP=70;ExcessHet=3.0103;FS=0.000;MLEAC=1;MLEAF=0.250;MQ=60.00;MQRankSum=0.00;QD=6.78;ReadPosRankSum=-2.778e+00;SOR=0.070	GT:AD:DP:GQ:PGT:PID:PL	0/1:25,6:31:99:0|1:56056_C_T:240,0,824	0/0:39,0:39:99:.:.:0,99,966
NW_004765402.1	56887	.	T	A	20.40	PASS	AC=2;AF=0.5;AN=4;DP=3;ExcessHet=0.7918;FS=0.000;MLEAC=3;MLEAF=0.750;MQ=60.00;QD=10.20;SOR=2.303	GT:AD:DP:GQ:PL	0/0:1,0:1:3:0,3,16	1/1:0,2:2:6:49,6,0
NW_004765402.1	57312	.	A	G	143.19	PASS	AC=1;AF=0.25;AN=4;BaseQRankSum=0.842;ClippingRankSum=0.00;DP=23;ExcessHet=3.0103;FS=0.000;MLEAC=1;MLEAF=0.250;MQ=60.00;MQRankSum=0.00;QD=14.32;ReadPosRankSum=-1.016e+00;SOR=0.412	GT:AD:DP:GQ:PGT:PID:PL	0/1:6,4:10:99:0|1:57312_A_G:173,0,237	0/0:13,0:13:36:.:.:0,36,540
NW_004765402.1	57315	.	C	T	143.19	PASS	AC=1;AF=0.25;AN=4;BaseQRankSum=3.07;ClippingRankSum=0.00;DP=24;ExcessHet=3.0103;FS=0.000;MLEAC=1;MLEAF=0.250;MQ=60.00;MQRankSum=0.00;QD=13.02;ReadPosRankSum=-4.490e-01;SOR=0.551	GT:AD:DP:GQ:PGT:PID:PL	0/1:6,5:11:99:0|1:57312_A_G:173,0,237	0/0:13,0:13:36:.:.:0,36,540
NW_004765402.1	57399	.	C	T	47.20	PASS	AC=1;AF=0.25;AN=4;BaseQRankSum=2.19;ClippingRankSum=0.00;DP=16;ExcessHet=3.0103;FS=0.000;MLEAC=1;MLEAF=0.250;MQ=60.00;MQRankSum=0.00;QD=6.74;ReadPosRankSum=-5.660e-01;SOR=0.941	GT:AD:DP:GQ:PL	0/1:3,4:7:47:77,0,47	0/0:9,0:9:27:0,27,195
NW_004765402.1	57468	.	C	T	249.23	PASS	AC=3;AF=0.75;AN=4;BaseQRankSum=-3.087e+00;ClippingRankSum=0.00;DP=19;ExcessHet=3.0103;FS=0.000;MLEAC=3;MLEAF=0.750;MQ=60.00;MQRankSum=0.00;QD=13.12;ReadPosRankSum=1.80;SOR=2.419	GT:AD:DP:GQ:PL	0/1:4,8:12:65:120,0,65	1/1:0,7:7:21:159,21,0
NW_004765402.1	58709	.	A	G	693.19	PASS	AC=3;AF=0.75;AN=4;BaseQRankSum=-2.206e+00;ClippingRankSum=0.00;DP=40;ExcessHet=3.0103;FS=4.664;MLEAC=3;MLEAF=0.750;MQ=60.00;MQRankSum=0.00;QD=17.33;ReadPosRankSum=-1.700e-01;SOR=0.434	GT:AD:DP:GQ:PL	0/1:5,11:16:74:198,0,74	1/1:0,24:24:70:525,70,0
NW_004765402.1	58848	.	C	G	82.19	PASS	AC=1;AF=0.25;AN=4;BaseQRankSum=0.418;ClippingRankSum=0.00;DP=40;ExcessHet=3.0103;FS=2.251;MLEAC=1;MLEAF=0.250;MQ=60.00;MQRankSum=0.00;QD=4.57;ReadPosRankSum=-9.450e-01;SOR=1.755	GT:AD:DP:GQ:PL	0/1:11,7:18:99:112,0,180	0/0:22,0:22:60:0,60,900
NW_004765402.1	58893	.	T	C	659.19	PASS	AC=3;AF=0.75;AN=4;BaseQRankSum=0.673;ClippingRankSum=0.00;DP=39;ExcessHet=3.0103;FS=3.952;MLEAC=3;MLEAF=0.750;MQ=60.00;MQRankSum=0.00;QD=16.90;ReadPosRankSum=1.86;SOR=0.242	GT:AD:DP:GQ:PL	0/1:7,8:15:99:121,0,122	1/1:0,24:24:72:568,72,0
NW_004765402.1	58929	.	A	G	612.19	PASS	AC=3;AF=0.75;AN=4;BaseQRankSum=-1.383e+00;ClippingRankSum=0.00;DP=36;ExcessHet=3.0103;FS=1.939;MLEAC=3;MLEAF=0.750;MQ=60.00;MQRankSum=0.00;QD=17.01;ReadPosRankSum=-4.050e-01;SOR=0.269	GT:AD:DP:GQ:PL	0/1:6,4:10:64:64,0,118	1/1:0,26:26:77:578,77,0
NW_004765402.1	59286	.	G	A	35.19	PASS	AC=1;AF=0.25;AN=4;BaseQRankSum=0.00;ClippingRankSum=0.00;DP=22;ExcessHet=3.0103;FS=0.000;MLEAC=1;MLEAF=0.250;MQ=60.00;MQRankSum=0.00;QD=3.52;ReadPosRankSum=-1.180e+00;SOR=1.329	GT:AD:DP:GQ:PL	0/1:6,4:10:65:65,0,112	0/0:12,0:12:30:0,30,450
NW_004765402.1	59810	.	T	G	30.72	PASS	AC=2;AF=0.5;AN=4;DP=13;ExcessHet=3.0103;FS=0.000;MLEAC=2;MLEAF=1.00;MQ=60.00;QD=10.24;SOR=2.833	GT:AD:DP:GQ:PL	0/0:.:10:1	1/1:0,3:3:9:57,9,0
NW_004765402.1	59829	.	A	T	44.71	PASS	AC=2;AF=0.5;AN=4;DP=13;ExcessHet=3.0103;FS=0.000;MLEAC=2;MLEAF=1.00;MQ=60.00;QD=14.90;SOR=2.833	GT:AD:DP:GQ:PL	0/0:.:10:1	1/1:0,3:3:9:71,9,0
NW_004765402.1	60516	.	T	C	68.46	PASS	AC=2;AF=0.5;AN=4;DP=14;ExcessHet=3.0103;FS=0.000;MLEAC=2;MLEAF=1.00;MQ=60.00;QD=17.12;SOR=3.258	GT:AD:DP:GQ:PL	0/0:.:10:1	1/1:0,4:4:12:95,12,0
NW_004765402.1	60527	.	T	G	109.26	PASS	AC=2;AF=0.5;AN=4;DP=16;ExcessHet=3.0103;FS=0.000;MLEAC=2;MLEAF=1.00;MQ=55.55;QD=18.21;SOR=3.912	GT:AD:DP:GQ:PL	0/0:.:10:1	1/1:0,6:6:18:136,18,0
NW_004765402.1	61702	.	T	C	64.17	PASS	AC=2;AF=0.5;AN=4;DP=12;ExcessHet=3.0103;FS=0.000;MLEAC=2;MLEAF=1.00;MQ=48.99;QD=32.08;SOR=2.303	GT:AD:DP:GQ:PGT:PID:PL	1/1:0,2:2:6:1|1:61702_T_C:90,6,0	0/0:.:10:1
NW_004765402.1	61710	.	T	C	64.17	PASS	AC=2;AF=0.5;AN=4;DP=12;ExcessHet=3.0103;FS=0.000;MLEAC=2;MLEAF=1.00;MQ=60.00;QD=32.08;SOR=2.303	GT:AD:DP:GQ:PGT:PID:PL	1/1:0,2:2:6:1|1:61702_T_C:90,6,0	0/0:.:10:1
NW_004765402.1	62304	.	G	T	69.46	PASS	AC=2;AF=0.5;AN=4;DP=14;ExcessHet=3.0103;FS=0.000;MLEAC=2;MLEAF=1.00;MQ=53.67;QD=17.37;SOR=3.258	GT:AD:DP:GQ:PL	0/0:.:10:1	1/1:0,4:4:12:96,12,0
NW_004765402.1	62333	.	G	T	30.52	PASS	AC=2;AF=0.5;AN=4;DP=4;ExcessHet=0.7918;FS=0.000;MLEAC=3;MLEAF=0.750;MQ=60.00;QD=10.17;SOR=2.833	GT:AD:DP:GQ:PL	0/0:1,0:1:3:0,3,18	1/1:0,3:3:9:60,9,0
NW_004765402.1	63192	.	TA	T	261.26	PASS	AC=3;AF=0.75;AN=4;BaseQRankSum=-3.850e-01;ClippingRankSum=0.00;DP=15;ExcessHet=3.0103;FS=0.000;MLEAC=2;MLEAF=0.500;MQ=61.26;MQRankSum=0.728;QD=21.77;ReadPosRankSum=-5.490e-01;SOR=2.448	GT:AD:DP:GQ:PL	1/1:0,2:5:17:158,17,0	0/1:3,7:10:19:102,0,19
NW_004765402.1	63264	.	A	G	21.20	PASS	AC=2;AF=0.5;AN=4;DP=12;ExcessHet=3.0103;FS=0.000;MLEAC=2;MLEAF=1.00;MQ=60.00;QD=10.60;SOR=2.303	GT:AD:DP:GQ:PL	0/0:.:10:1	1/1:0,2:2:6:47,6,0
NW_004765402.1	63325	.	T	C	20.25	PASS	AC=1;AF=0.25;AN=4;BaseQRankSum=0.00;ClippingRankSum=0.00;DP=16;ExcessHet=3.0103;FS=0.000;MLEAC=1;MLEAF=0.250;MQ=60.00;MQRankSum=0.00;QD=2.89;ReadPosRankSum=0.00;SOR=0.495	GT:AD:DP:GQ:PL	0/1:4,3:7:50:50,0,74	0/0:9,0:9:24:0,24,360
NW_004765402.1	63351	.	T	A	214.19	PASS	AC=1;AF=0.25;AN=4;BaseQRankSum=-1.700e+00;ClippingRankSum=0.00;DP=40;ExcessHet=3.0103;FS=0.000;MLEAC=1;MLEAF=0.250;MQ=60.00;MQRankSum=0.00;QD=10.71;ReadPosRankSum=-9.530e-01;SOR=0.507	GT:AD:DP:GQ:PL	0/1:7,13:20:99:244,0,115	0/0:20,0:20:60:0,60,453
NW_004765402.1	63433	.	T	C	158.28	PASS	AC=1;AF=0.25;AN=4;BaseQRankSum=-2.098e+00;ClippingRankSum=0.00;DP=25;ExcessHet=3.0103;FS=0.000;MLEAC=1;MLEAF=0.250;MQ=60.00;MQRankSum=0.00;QD=10.55;ReadPosRankSum=0.984;SOR=1.911	GT:AD:DP:GQ:PL	0/1:4,11:15:57:188,0,57	0/0:10,0:10:18:0,18,270
NW_004765402.1	63840	.	G	A	147.47	PASS	AC=2;AF=0.5;AN=4;DP=23;ExcessHet=1.5490;FS=0.000;MLEAC=3;MLEAF=0.750;MQ=60.00;QD=18.43;SOR=2.833	GT:AD:DP:GQ:PL	0/0:15,0:15:0:0,0,226	1/1:0,8:8:23:176,23,0
NW_004765402.1	63925	.	A	G	139.50	PASS	AC=2;AF=0.5;AN=4;DP=15;ExcessHet=3.0103;FS=0.000;MLEAC=3;MLEAF=0.750;MQ=60.00;QD=19.93;SOR=4.174	GT:AD:DP:GQ:PL	0/0:8,0:8:0:0,0,116	1/1:0,7:7:21:168,21,0
NW_004765402.1	63991	.	A	C	251.28	PASS	AC=3;AF=0.75;AN=4;BaseQRankSum=-2.125e+00;ClippingRankSum=0.00;DP=19;ExcessHet=3.0103;FS=0.000;MLEAC=3;MLEAF=0.750;MQ=60.00;MQRankSum=0.00;QD=13.23;ReadPosRankSum=0.895;SOR=0.793	GT:AD:DP:GQ:PGT:PID:PL	0/1:9,4:13:55:0|1:63986_A_G:55,0,173	1/1:0,6:6:18:1|1:63986_A_G:226,18,0
NW_004765402.1	64234	.	A	T	59.74	PASS	AC=1;AF=0.25;AN=4;BaseQRankSum=1.28;ClippingRankSum=0.00;DP=8;ExcessHet=3.0103;FS=0.000;MLEAC=1;MLEAF=0.250;MQ=60.00;MQRankSum=0.00;QD=11.95;ReadPosRankSum=-5.240e-01;SOR=1.981	GT:AD:DP:GQ:PL	0/1:1,4:5:8:87,0,8	0/0:3,0:3:3:0,3,45
NW_004765402.1	64294	.	T	A	72.46	PASS	AC=2;AF=0.5;AN=4;DP=14;ExcessHet=3.0103;FS=0.000;MLEAC=2;MLEAF=1.00;MQ=53.67;QD=18.12;SOR=3.258	GT:AD:DP:GQ:PL	0/0:.:10:1	1/1:0,4:4:12:99,12,0
NW_004765402.1	64423	.	C	A	64.17	PASS	AC=2;AF=0.5;AN=4;DP=12;ExcessHet=3.0103;FS=0.000;MLEAC=2;MLEAF=1.00;MQ=42.43;QD=32.08;SOR=0.693	GT:AD:DP:GQ:PGT:PID:PL	0/0:.:10:1	1/1:0,2:2:6:1|1:64423_C_A:90,6,0
NW_004765402.1	64425	.	C	A	64.17	PASS	AC=2;AF=0.5;AN=4;DP=12;ExcessHet=3.0103;FS=0.000;MLEAC=2;MLEAF=1.00;MQ=42.43;QD=32.08;SOR=0.693	GT:AD:DP:GQ:PGT:PID:PL	0/0:.:10:1	1/1:0,2:2:6:1|1:64423_C_A:90,6,0
NW_004765402.1	64489	.	G	T	44.71	PASS	AC=2;AF=0.5;AN=4;DP=13;ExcessHet=3.0103;FS=0.000;MLEAC=2;MLEAF=1.00;MQ=46.48;QD=14.90;SOR=2.833	GT:AD:DP:GQ:PL	0/0:.:10:1	1/1:0,3:3:9:71,9,0
NW_004765402.1	66659	.	T	A	21.20	PASS	AC=2;AF=0.5;AN=4;DP=12;ExcessHet=3.0103;FS=0.000;MLEAC=2;MLEAF=1.00;MQ=48.99;QD=10.60;SOR=2.303	GT:AD:DP:GQ:PL	0/0:.:10:1	1/1:0,2:2:6:47,6,0
NW_004765402.1	66759	.	T	C	1000.19	PASS	AC=3;AF=0.75;AN=4;BaseQRankSum=-2.054e+00;ClippingRankSum=0.00;DP=43;ExcessHet=3.0103;FS=0.000;MLEAC=3;MLEAF=0.750;MQ=60.00;MQRankSum=0.00;QD=23.26;ReadPosRankSum=-1.285e+00;SOR=1.179	GT:AD:DP:GQ:PGT:PID:PL	0/1:17,8:25:99:0|1:66759_T_C:283,0,685	1/1:0,18:18:54:1|1:66759_T_C:747,54,0
NW_004765402.1	66762	.	A	T	1000.19	PASS	AC=3;AF=0.75;AN=4;BaseQRankSum=0.583;ClippingRankSum=0.00;DP=41;ExcessHet=3.0103;FS=0.000;MLEAC=3;MLEAF=0.750;MQ=60.00;MQRankSum=0.00;QD=24.39;ReadPosRankSum=-8.170e-01;SOR=1.075	GT:AD:DP:GQ:PGT:PID:PL	0/1:17,8:25:99:0|1:66759_T_C:283,0,685	1/1:0,16:16:54:1|1:66759_T_C:747,54,0
NW_004765402.1	66827	.	G	A	100.86	PASS	AC=3;AF=0.75;AN=4;BaseQRankSum=0.00;ClippingRankSum=0.00;DP=10;ExcessHet=3.0103;FS=0.000;MLEAC=3;MLEAF=0.750;MQ=60.00;MQRankSum=0.00;QD=10.09;ReadPosRankSum=-2.530e-01;SOR=1.609	GT:AD:DP:GQ:PL	0/1:3,4:7:50:74,0,50	1/1:0,3:3:9:56,9,0
NW_004765402.1	66912	.	A	G	246.28	PASS	AC=3;AF=0.75;AN=4;BaseQRankSum=1.98;ClippingRankSum=0.00;DP=13;ExcessHet=3.0103;FS=0.000;MLEAC=3;MLEAF=0.750;MQ=60.00;MQRankSum=0.00;QD=18.94;ReadPosRankSum=1.07;SOR=1.179	GT:AD:DP:GQ:PGT:PID:PL	0/1:5,2:7:27:.:.:27,0,93	1/1:0,6:6:18:1|1:66903_A_T:249,18,0
NW_004765402.1	66978	.	A	C	502.19	PASS	AC=3;AF=0.75;AN=4;BaseQRankSum=-1.133e+00;ClippingRankSum=0.00;DP=18;ExcessHet=3.0103;FS=0.000;MLEAC=3;MLEAF=0.750;MQ=60.00;MQRankSum=0.00;QD=27.90;ReadPosRankSum=0.328;SOR=2.303	GT:AD:DP:GQ:PGT:PID:PL	0/1:4,4:8:60:.:.:70,0,60	1/1:0,10:10:33:1|1:66973_A_G:462,33,0
NW_004765402.1	67113	.	A	G	37.20	PASS	AC=1;AF=0.25;AN=4;BaseQRankSum=-2.450e+00;ClippingRankSum=0.00;DP=17;ExcessHet=3.0103;FS=0.000;MLEAC=1;MLEAF=0.250;MQ=60.00;MQRankSum=0.00;QD=4.65;ReadPosRankSum=0.949;SOR=0.693	GT:AD:DP:GQ:PL	0/1:4,4:8:67:67,0,76	0/0:9,0:9:27:0,27,200
NW_004765402.1	67140	.	C	T	52.32	PASS	AC=1;AF=0.25;AN=4;BaseQRankSum=1.83;ClippingRankSum=0.00;DP=13;ExcessHet=3.0103;FS=0.000;MLEAC=1;MLEAF=0.250;MQ=60.00;MQRankSum=0.00;QD=8.72;ReadPosRankSum=-5.240e-01;SOR=1.329	GT:AD:DP:GQ:PL	0/1:2,4:6:15:82,0,15	0/0:7,0:7:18:0,18,270
NW_004765402.1	69225	.	A	C	26.21	PASS	AC=1;AF=0.25;AN=4;BaseQRankSum=-2.088e+00;ClippingRankSum=0.00;DP=20;ExcessHet=3.0103;FS=3.424;MLEAC=1;MLEAF=0.250;MQ=60.00;MQRankSum=0.00;QD=2.38;ReadPosRankSum=0.516;SOR=0.120	GT:AD:DP:GQ:PGT:PID:PL	0/1:6,5:11:56:0|1:69225_A_C:56,0,210	0/0:9,0:9:27:.:.:0,27,210
NW_004765402.1	69235	.	G	T	300.19	PASS	AC=3;AF=0.75;AN=4;BaseQRankSum=-2.722e+00;ClippingRankSum=0.00;DP=23;ExcessHet=3.0103;FS=0.000;MLEAC=3;MLEAF=0.750;MQ=60.00;MQRankSum=0.00;QD=13.05;ReadPosRankSum=-2.470e-01;SOR=0.941	GT:AD:DP:GQ:PGT:PID:PL	0/1:6,6:12:87:1|0:69225_A_C:87,0,193	1/1:0,11:11:32:.:.:243,32,0
NW_004765402.1	69334	.	A	G	44.71	PASS	AC=2;AF=0.5;AN=4;DP=13;ExcessHet=3.0103;FS=0.000;MLEAC=2;MLEAF=1.00;MQ=51.96;QD=14.90;SOR=2.833	GT:AD:DP:GQ:PL	0/0:.:10:1	1/1:0,3:3:9:71,9,0
NW_004765402.1	69472	.	A	C	30.19	PASS	AC=1;AF=0.25;AN=4;BaseQRankSum=-2.189e+00;ClippingRankSum=0.00;DP=19;ExcessHet=3.0103;FS=0.000;MLEAC=1;MLEAF=0.250;MQ=60.00;MQRankSum=0.00;QD=4.31;ReadPosRankSum=0.180;SOR=0.941	GT:AD:DP:GQ:PL	0/1:3,4:7:54:60,0,54	0/0:12,0:12:33:0,33,495
NW_004765402.1	69531	.	A	ACAACC	115.37	PASS	AC=1;AF=0.25;AN=4;BaseQRankSum=-3.087e+00;ClippingRankSum=0.00;DP=23;ExcessHet=3.0103;FS=0.000;MLEAC=1;MLEAF=0.250;MQ=67.82;MQRankSum=-7.990e-01;QD=9.61;ReadPosRankSum=1.53;SOR=1.445	GT:AD:DP:GQ:PL	0/1:4,8:12:63:152,0,63	0/0:11,0:11:3:0,3,45
NW_004765402.1	69535	.	C	CCAAAA,A	903.20	PASS	AC=3,1;AF=0.75,0.25;AN=4;DP=20;ExcessHet=3.0103;FS=0.000;MLEAC=3,1;MLEAF=0.750,0.250;MQ=68.29;QD=27.89;SOR=6.091	GT:AD:DP:GQ:PL	1/2:0,4,7:11:66:454,169,131,99,0,66	1/1:0,9,0:9:39:476,39,0,476,39,477
NW_004765402.1	69856	.	T	C	103.19	PASS	AC=1;AF=0.25;AN=4;BaseQRankSum=1.60;ClippingRankSum=0.00;DP=24;ExcessHet=3.0103;FS=0.000;MLEAC=1;MLEAF=0.250;MQ=60.00;MQRankSum=0.00;QD=9.38;ReadPosRankSum=0.718;SOR=1.270	GT:AD:DP:GQ:PL	0/1:4,7:11:60:133,0,60	0/0:13,0:13:36:0,36,540
NW_004765402.1	69889	.	C	T	157.26	PASS	AC=3;AF=0.75;AN=4;BaseQRankSum=-6.740e-01;ClippingRankSum=0.00;DP=11;ExcessHet=3.0103;FS=0.000;MLEAC=3;MLEAF=0.750;MQ=60.00;MQRankSum=0.00;QD=14.30;ReadPosRankSum=0.00;SOR=2.494	GT:AD:DP:GQ:PL	0/1:2,2:4:22:22,0,26	1/1:0,7:7:21:165,21,0
NW_004765402.1	70291	.	A	G	390.19	PASS	AC=3;AF=0.75;AN=4;BaseQRankSum=0.00;ClippingRankSum=0.00;DP=24;ExcessHet=3.0103;FS=0.000;MLEAC=3;MLEAF=0.750;MQ=60.00;MQRankSum=0.00;QD=16.26;ReadPosRankSum=-1.899e+00;SOR=1.609	GT:AD:DP:GQ:PL	0/1:4,7:11:66:127,0,66	1/1:0,13:13:38:293,38,0
NW_004765402.1	70366	.	T	C	358.19	PASS	AC=3;AF=0.75;AN=4;BaseQRankSum=-2.189e+00;ClippingRankSum=0.00;DP=22;ExcessHet=3.0103;FS=0.000;MLEAC=3;MLEAF=0.750;MQ=60.00;MQRankSum=0.00;QD=16.28;ReadPosRankSum=-2.189e+00;SOR=3.258	GT:AD:DP:GQ:PL	0/1:3,4:7:44:44,0,52	1/1:0,15:15:45:344,45,0
NW_004765402.1	70381	.	T	C	415.19	PASS	AC=3;AF=0.75;AN=4;BaseQRankSum=2.88;ClippingRankSum=0.00;DP=25;ExcessHet=3.0103;FS=0.000;MLEAC=3;MLEAF=0.750;MQ=60.00;MQRankSum=0.00;QD=16.61;ReadPosRankSum=-9.060e-01;SOR=2.584	GT:AD:DP:GQ:PL	0/1:5,5:10:84:89,0,84	1/1:0,15:15:45:356,45,0
NW_004765402.1	72806	.	C	T	430.19	PASS	AC=3;AF=0.75;AN=4;BaseQRankSum=0.810;ClippingRankSum=0.00;DP=33;ExcessHet=3.0103;FS=0.000;MLEAC=3;MLEAF=0.750;MQ=60.00;MQRankSum=0.00;QD=13.04;ReadPosRankSum=1.87;SOR=1.751	GT:AD:DP:GQ:PL	0/1:10,11:21:99:194,0,184	1/1:0,12:12:35:266,35,0
NW_004765402.1	73004	.	G	A	629.19	PASS	AC=3;AF=0.75;AN=4;BaseQRankSum=0.887;ClippingRankSum=0.00;DP=21;ExcessHet=3.0103;FS=0.000;MLEAC=3;MLEAF=0.750;MQ=60.00;MQRankSum=0.00;QD=29.96;ReadPosRankSum=-1.120e-01;SOR=3.160	GT:AD:DP:GQ:PGT:PID:PL	0/1:3,5:8:46:0|1:72998_T_C:95,0,46	1/1:0,13:13:39:1|1:72998_T_C:564,39,0
NW_004765402.1	73241	.	T	C	48.19	PASS	AC=1;AF=0.25;AN=4;BaseQRankSum=-3.067e+00;ClippingRankSum=0.00;DP=25;ExcessHet=3.0103;FS=0.000;MLEAC=1;MLEAF=0.250;MQ=60.00;MQRankSum=0.00;QD=4.38;ReadPosRankSum=0.175;SOR=0.859	GT:AD:DP:GQ:PL	0/1:5,6:11:78:78,0,94	0/0:14,0:14:42:0,42,314
NW_004765402.1	73278	.	T	C	1036.19	PASS	AC=3;AF=0.75;AN=4;BaseQRankSum=-2.267e+00;ClippingRankSum=0.00;DP=35;ExcessHet=3.0103;FS=0.000;MLEAC=3;MLEAF=0.750;MQ=60.00;MQRankSum=0.00;QD=29.61;ReadPosRankSum=1.30;SOR=2.115	GT:AD:DP:GQ:PGT:PID:PL	0/1:9,11:20:99:0|1:73278_T_C:413,0,321	1/1:0,15:15:45:1|1:73278_T_C:653,45,0
NW_004765402.1	73286	.	A	G	1036.19	PASS	AC=3;AF=0.75;AN=4;BaseQRankSum=0.00;ClippingRankSum=0.00;DP=33;ExcessHet=3.0103;FS=0.000;MLEAC=3;MLEAF=0.750;MQ=60.00;MQRankSum=0.00;QD=31.40;ReadPosRankSum=1.47;SOR=1.981	GT:AD:DP:GQ:PGT:PID:PL	0/1:9,10:19:99:0|1:73278_T_C:413,0,321	1/1:0,14:14:45:1|1:73278_T_C:653,45,0
NW_004765402.1	73531	.	GAAA	G	50.46	PASS	AC=2;AF=0.5;AN=4;DP=6;ExcessHet=3.0103;FS=0.000;MLEAC=3;MLEAF=0.750;MQ=60.00;QD=16.82;SOR=2.833	GT:AD:DP:GQ:PL	0/0:3,0:3:0:0,0,40	1/1:0,3:3:8:87,8,0
NW_004765402.1	73565	.	A	T	41.71	PASS	AC=2;AF=0.5;AN=4;DP=13;ExcessHet=3.0103;FS=0.000;MLEAC=2;MLEAF=1.00;MQ=60.00;QD=13.90;SOR=2.833	GT:AD:DP:GQ:PL	0/0:.:10:1	1/1:0,3:3:9:68,9,0
NW_004765402.1	75175	.	A	C	96.71	PASS	AC=2;AF=0.5;AN=4;DP=13;ExcessHet=3.0103;FS=0.000;MLEAC=2;MLEAF=1.00;MQ=46.48;QD=32.24;SOR=2.833	GT:AD:DP:GQ:PGT:PID:PL	1/1:0,3:3:9:1|1:75175_A_C:123,9,0	0/0:.:10:1
NW_004765402.1	75182	.	G	A	96.71	PASS	AC=2;AF=0.5;AN=4;DP=13;ExcessHet=3.0103;FS=0.000;MLEAC=2;MLEAF=1.00;MQ=51.96;QD=32.24;SOR=2.833	GT:AD:DP:GQ:PGT:PID:PL	1/1:0,3:3:9:1|1:75175_A_C:123,9,0	0/0:.:10:1
NW_004765402.1	75314	.	G	C,A	183.38	PASS	AC=2,2;AF=0.5,0.5;AN=4;DP=10;ExcessHet=3.0103;FS=0.000;MLEAC=2,2;MLEAF=0.500,0.500;MQ=60.00;QD=18.34;SOR=4.804	GT:AD:DP:GQ:PL	1/1:0,6,0:6:17:111,17,0,111,17,111	2/2:0,0,4:4:12:99,99,99,12,12,0
NW_004765402.1	75688	.	C	A	86.33	PASS	AC=2;AF=0.5;AN=4;DP=15;ExcessHet=3.0103;FS=0.000;MLEAC=2;MLEAF=1.00;MQ=54.77;QD=17.27;SOR=3.611	GT:AD:DP:GQ:PL	0/0:.:10:1	1/1:0,5:5:15:113,15,0
NW_004765402.1	76001	.	A	T	41.30	PASS	AC=2;AF=0.5;AN=4;DP=10;ExcessHet=3.0103;FS=0.000;MLEAC=3;MLEAF=0.750;MQ=60.00;QD=13.77;SOR=2.833	GT:AD:DP:GQ:PL	0/0:7,0:7:0:0,0,121	1/1:0,3:3:9:69,9,0
NW_004765402.1	76036	.	A	T	90.96	PASS	AC=1;AF=0.25;AN=4;BaseQRankSum=-1.800e-01;ClippingRankSum=0.00;DP=13;ExcessHet=3.0103;FS=0.000;MLEAC=1;MLEAF=0.250;MQ=60.00;MQRankSum=0.00;QD=12.99;ReadPosRankSum=0.792;SOR=2.584	GT:AD:DP:GQ:PL	0/1:1,6:7:3:120,0,3	0/0:6,0:6:18:0,18,136
NW_004765402.1	76078	.	T	A	160.61	PASS	AC=2;AF=0.5;AN=4;DP=9;ExcessHet=3.0103;FS=0.000;MLEAC=3;MLEAF=0.750;MQ=60.00;QD=26.77;SOR=3.912	GT:AD:DP:GQ:PGT:PID:PL	0/0:3,0:3:0:.:.:0,0,21	1/1:0,6:6:18:1|1:76078_T_A:189,18,0
NW_004765402.1	76103	.	A	G	137.33	PASS	AC=2;AF=0.5;AN=4;DP=12;ExcessHet=3.0103;FS=0.000;MLEAC=2;MLEAF=1.00;MQ=60.00;QD=32.94;SOR=2.303	GT:AD:DP:GQ:PGT:PID:PL	0/0:.:10:1	1/1:0,2:2:15:1|1:76078_T_A:164,15,0
NW_004765402.1	77673	.	A	T	333.19	PASS	AC=3;AF=0.75;AN=4;BaseQRankSum=-3.224e+00;ClippingRankSum=0.00;DP=24;ExcessHet=3.0103;FS=0.000;MLEAC=3;MLEAF=0.750;MQ=60.00;MQRankSum=0.00;QD=13.88;ReadPosRankSum=1.47;SOR=0.693	GT:AD:DP:GQ:PL	0/1:5,7:12:92:98,0,92	1/1:0,12:12:35:265,35,0
NW_004765402.1	77757	.	A	C	61.21	PASS	AC=1;AF=0.25;AN=4;BaseQRankSum=-1.100e-01;ClippingRankSum=0.00;DP=18;ExcessHet=3.0103;FS=0.000;MLEAC=1;MLEAF=0.250;MQ=60.00;MQRankSum=0.00;QD=6.80;ReadPosRankSum=0.231;SOR=0.892	GT:AD:DP:GQ:PL	0/1:4,5:9:59:91,0,59	0/0:9,0:9:24:0,24,360
NW_004765402.1	77780	.	G	A	50.44	PASS	AC=2;AF=0.5;AN=4;DP=6;ExcessHet=0.7918;FS=0.000;MLEAC=2;MLEAF=0.500;MQ=60.00;QD=12.61;SOR=3.258	GT:AD:DP:GQ:PL	0/0:2,0:2:6:0,6,36	1/1:0,4:4:12:82,12,0
NW_004765402.1	79402	.	C	A	171.23	PASS	AC=1;AF=0.25;AN=4;BaseQRankSum=2.37;ClippingRankSum=0.00;DP=16;ExcessHet=3.0103;FS=0.000;MLEAC=1;MLEAF=0.250;MQ=60.00;MQRankSum=0.00;QD=21.40;ReadPosRankSum=0.703;SOR=1.179	GT:AD:DP:GQ:PGT:PID:PL	0/1:3,5:8:99:0|1:79402_C_A:201,0,111	0/0:8,0:8:21:.:.:0,21,315
NW_004765402.1	79404	.	G	A	171.23	PASS	AC=1;AF=0.25;AN=4;BaseQRankSum=0.00;ClippingRankSum=0.00;DP=16;ExcessHet=3.0103;FS=0.000;MLEAC=1;MLEAF=0.250;MQ=60.00;MQRankSum=0.00;QD=21.40;ReadPosRankSum=0.703;SOR=1.179	GT:AD:DP:GQ:PGT:PID:PL	0/1:3,5:8:99:0|1:79402_C_A:201,0,111	0/0:8,0:8:21:.:.:0,21,315
NW_004765402.1	79567	.	T	A	169.45	PASS	AC=2;AF=0.5;AN=4;DP=16;ExcessHet=3.0103;FS=0.000;MLEAC=3;MLEAF=0.750;MQ=60.00;QD=18.83;SOR=4.615	GT:AD:DP:GQ:PL	0/0:7,0:7:0:0,0,74	1/1:0,9:9:26:198,26,0
NW_004765402.1	81527	.	G	T	71.46	PASS	AC=2;AF=0.5;AN=4;DP=14;ExcessHet=3.0103;FS=0.000;MLEAC=2;MLEAF=1.00;MQ=60.00;QD=17.87;SOR=1.609	GT:AD:DP:GQ:PL	0/0:.:10:1	1/1:0,4:4:12:98,12,0
NW_004765402.1	82087	.	T	C	54.46	PASS	AC=2;AF=0.5;AN=4;DP=14;ExcessHet=3.0103;FS=0.000;MLEAC=2;MLEAF=1.00;MQ=60.00;QD=13.62;SOR=3.258	GT:AD:DP:GQ:PL	0/0:.:10:1	1/1:0,4:4:12:81,12,0
NW_004765402.1	83760	.	T	C	376.42	PASS	AC=2;AF=0.5;AN=4;DP=31;ExcessHet=0.7918;FS=0.000;MLEAC=2;MLEAF=0.500;MQ=60.00;QD=20.91;SOR=5.892	GT:AD:DP:GQ:PL	0/0:13,0:13:36:0,36,540	1/1:0,18:18:53:411,53,0
NW_004765402.1	83862	.	G	T	226.17	PASS	AC=2;AF=0.5;AN=4;DP=23;ExcessHet=0.7918;FS=0.000;MLEAC=2;MLEAF=0.500;MQ=60.00;QD=20.56;SOR=3.442	GT:AD:DP:GQ:PL	0/0:12,0:12:12:0,12,227	1/1:0,11:11:33:260,33,0
NW_004765402.1	84000	.	G	A	418.32	PASS	AC=3;AF=0.75;AN=4;BaseQRankSum=-1.534e+00;ClippingRankSum=0.00;DP=22;ExcessHet=3.0103;FS=0.000;MLEAC=3;MLEAF=0.750;MQ=60.00;MQRankSum=0.00;QD=19.01;ReadPosRankSum=1.53;SOR=3.352	GT:AD:DP:GQ:PL	1/1:0,14:14:42:331,42,0	0/1:1,7:8:5:115,0,5
NW_004765402.1	84264	.	A	G	182.53	PASS	AC=2;AF=0.5;AN=4;DP=19;ExcessHet=0.7918;FS=0.000;MLEAC=2;MLEAF=0.500;MQ=60.00;QD=18.25;SOR=4.804	GT:AD:DP:GQ:PL	0/0:9,0:9:21:0,21,315	1/1:0,10:10:29:217,29,0
NW_004765402.1	84294	.	G	A	260.62	PASS	AC=2;AF=0.5;AN=4;DP=13;ExcessHet=0.7918;FS=0.000;MLEAC=2;MLEAF=0.500;MQ=60.00;QD=28.26;SOR=3.912	GT:AD:DP:GQ:PGT:PID:PL	0/0:7,0:7:21:.:.:0,21,154	1/1:0,6:6:21:1|1:84294_G_A:295,21,0
NW_004765402.1	84302	.	G	A	266.50	PASS	AC=2;AF=0.5;AN=4;DP=15;ExcessHet=3.0103;FS=0.000;MLEAC=3;MLEAF=0.750;MQ=60.00;QD=31.57;SOR=4.174	GT:AD:DP:GQ:PGT:PID:PL	0/0:8,0:8:0:.:.:0,0,133	1/1:0,7:7:21:1|1:84294_G_A:295,21,0
NW_004765402.1	85095	.	T	A	72.46	PASS	AC=2;AF=0.5;AN=4;DP=14;ExcessHet=3.0103;FS=0.000;MLEAC=2;MLEAF=1.00;MQ=60.00;QD=18.12;SOR=3.258	GT:AD:DP:GQ:PL	1/1:0,4:4:12:99,12,0	0/0:.:10:1
NW_004765402.1	86476	.	C	CAT	63.67	PASS	AC=2;AF=0.5;AN=4;DP=12;ExcessHet=3.0103;FS=0.000;MLEAC=2;MLEAF=1.00;MQ=57.15;QD=31.84;SOR=2.303	GT:AD:DP:GQ:PGT:PID:PL	0/0:.:10:1	1/1:0,2:2:9:1|1:86476_C_CAT:99,9,0
NW_004765402.1	86758	.	TAATAAA	T	363.15	PASS	AC=1;AF=0.25;AN=4;BaseQRankSum=-1.345e+00;ClippingRankSum=0.00;DP=32;ExcessHet=3.0103;FS=0.000;MLEAC=1;MLEAF=0.250;MQ=60.67;MQRankSum=0.904;QD=22.70;ReadPosRankSum=-1.063e+00;SOR=0.412	GT:AD:DP:GQ:PL	0/1:6,10:16:99:402,0,202	0/0:16,0:16:45:0,45,675
NW_004765402.1	87035	.	A	G	62.20	PASS	AC=1;AF=0.25;AN=4;BaseQRankSum=-2.655e+00;ClippingRankSum=0.00;DP=19;ExcessHet=3.0103;FS=0.000;MLEAC=1;MLEAF=0.250;MQ=62.36;MQRankSum=-1.400e-01;QD=6.91;ReadPosRankSum=-3.450e-01;SOR=0.892	GT:AD:DP:GQ:PL	0/1:4,5:9:72:92,0,72	0/0:10,0:10:27:0,27,405
NW_004765402.1	87073	.	A	G	105.54	PASS	AC=3;AF=0.75;AN=4;BaseQRankSum=0.674;ClippingRankSum=0.00;DP=10;ExcessHet=3.0103;FS=0.000;MLEAC=3;MLEAF=0.750;MQ=60.00;MQRankSum=0.00;QD=10.55;ReadPosRankSum=-5.980e-01;SOR=1.609	GT:AD:DP:GQ:PL	0/1:3,3:6:39:54,0,39	1/1:0,4:4:12:81,12,0
NW_004765402.1	87611	.	C	G	342.19	PASS	AC=3;AF=0.75;AN=4;BaseQRankSum=3.48;ClippingRankSum=0.00;DP=27;ExcessHet=3.0103;FS=0.000;MLEAC=3;MLEAF=0.750;MQ=60.00;MQRankSum=0.00;QD=12.67;ReadPosRankSum=0.158;SOR=1.528	GT:AD:DP:GQ:PL	0/1:9,5:14:78:78,0,307	1/1:0,13:13:38:294,38,0
NW_004765402.1	87618	.	T	A	100.19	PASS	AC=1;AF=0.25;AN=4;BaseQRankSum=-3.224e+00;ClippingRankSum=0.00;DP=25;ExcessHet=3.0103;FS=0.000;MLEAC=1;MLEAF=0.250;MQ=60.00;MQRankSum=0.00;QD=8.35;ReadPosRankSum=0.159;SOR=1.022	GT:AD:DP:GQ:PL	0/1:5,7:12:99:130,0,189	0/0:13,0:13:36:0,36,540
NW_004765402.1	87655	.	T	G	332.19	PASS	AC=3;AF=0.75;AN=4;BaseQRankSum=2.77;ClippingRankSum=0.00;DP=25;ExcessHet=3.0103;FS=0.000;MLEAC=3;MLEAF=0.750;MQ=60.00;MQRankSum=0.00;QD=13.29;ReadPosRankSum=0.055;SOR=1.609	GT:AD:DP:GQ:PL	0/1:8,7:15:99:125,0,124	1/1:0,10:10:30:237,30,0
NW_004765402.1	87751	.	C	T	473.19	PASS	AC=3;AF=0.75;AN=4;BaseQRankSum=-6.740e-01;ClippingRankSum=0.00;DP=33;ExcessHet=3.0103;FS=0.000;MLEAC=3;MLEAF=0.750;MQ=60.00;MQRankSum=0.00;QD=14.34;ReadPosRankSum=-1.366e+00;SOR=0.892	GT:AD:DP:GQ:PL	0/1:9,9:18:99:160,0,160	1/1:0,15:15:44:343,44,0
NW_004765402.1	87808	.	C	T	195.22	PASS	AC=3;AF=0.75;AN=4;BaseQRankSum=-1.068e+00;ClippingRankSum=0.00;DP=15;ExcessHet=3.0103;FS=0.000;MLEAC=3;MLEAF=0.750;MQ=60.00;MQRankSum=0.00;QD=13.01;ReadPosRankSum=-1.006e+00;SOR=0.793	GT:AD:DP:GQ:PL	0/1:4,3:7:49:49,0,80	1/1:0,8:8:23:176,23,0
NW_004765402.1	87849	.	C	G	130.28	PASS	AC=3;AF=0.75;AN=4;BaseQRankSum=-1.108e+00;ClippingRankSum=0.00;DP=14;ExcessHet=3.0103;FS=0.000;MLEAC=3;MLEAF=0.750;MQ=60.00;MQRankSum=0.00;QD=9.31;ReadPosRankSum=-7.030e-01;SOR=1.329	GT:AD:DP:GQ:PL	0/1:5,3:8:33:33,0,99	1/1:0,6:6:18:127,18,0
NW_004765402.1	88074	.	G	A	242.19	PASS	AC=3;AF=0.75;AN=4;BaseQRankSum=0.00;ClippingRankSum=0.00;DP=14;ExcessHet=3.0103;FS=0.000;MLEAC=3;MLEAF=0.750;MQ=60.00;MQRankSum=0.00;QD=17.30;ReadPosRankSum=0.674;SOR=2.985	GT:AD:DP:GQ:PL	0/1:2,2:4:35:35,0,40	1/1:0,10:10:30:237,30,0
NW_004765402.1	88284	.	G	GT	210.40	PASS	AC=2;AF=0.5;AN=4;DP=26;ExcessHet=1.5490;FS=0.000;MLEAC=3;MLEAF=0.750;MQ=66.64;QD=17.53;SOR=5.136	GT:AD:DP:GQ:PL	0/0:14,0:14:0:0,0,190	1/1:0,12:12:35:248,35,0
NW_004765402.1	88370	.	G	A	319.20	PASS	AC=3;AF=0.75;AN=4;BaseQRankSum=2.64;ClippingRankSum=0.00;DP=19;ExcessHet=3.0103;FS=0.000;MLEAC=3;MLEAF=0.750;MQ=60.00;MQRankSum=0.00;QD=16.80;ReadPosRankSum=-9.400e-02;SOR=1.292	GT:AD:DP:GQ:PGT:PID:PL	0/1:7,3:10:44:.:.:44,0,136	1/1:0,9:9:27:1|1:88359_C_T:305,27,0
NW_004765402.1	88399	.	A	T	402.41	PASS	AC=2;AF=0.5;AN=4;DP=18;ExcessHet=0.7918;FS=0.000;MLEAC=3;MLEAF=0.750;MQ=60.00;QD=28.07;SOR=4.615	GT:AD:DP:GQ:PGT:PID:PL	0/0:9,0:9:3:.:.:0,3,178	1/1:0,9:9:33:1|1:88399_A_T:433,33,0
NW_004765402.1	95037	.	G	A	99.79	PASS	AC=3;AF=0.75;AN=4;BaseQRankSum=-9.670e-01;ClippingRankSum=0.00;DP=7;ExcessHet=3.0103;FS=0.000;MLEAC=3;MLEAF=0.750;MQ=60.00;MQRankSum=0.00;QD=14.26;ReadPosRankSum=0.967;SOR=1.179	GT:AD:DP:GQ:PL	0/1:1,2:3:15:36,0,15	1/1:0,4:4:12:93,12,0
NW_004765402.1	98100	.	C	T	41.61	PASS	AC=2;AF=0.5;AN=4;DP=15;ExcessHet=0.7918;FS=0.000;MLEAC=2;MLEAF=0.500;MQ=60.00;QD=13.87;SOR=2.833	GT:AD:DP:GQ:PL	0/0:12,0:12:11:0,11,217	1/1:0,3:3:9:74,9,0
NW_004765402.1	98256	.	A	G	59.44	PASS	AC=3;AF=0.75;AN=4;BaseQRankSum=-1.645e+00;ClippingRankSum=0.00;DP=7;ExcessHet=3.0103;FS=0.000;MLEAC=3;MLEAF=0.750;MQ=60.00;MQRankSum=0.00;QD=8.49;ReadPosRankSum=0.00;SOR=0.527	GT:AD:DP:GQ:PL	0/1:2,3:5:37:41,0,37	1/1:0,2:2:6:47,6,0
NW_004765402.1	98304	.	A	G	43.44	PASS	AC=1;AF=0.25;AN=4;BaseQRankSum=0.792;ClippingRankSum=0.00;DP=8;ExcessHet=3.0103;FS=0.000;MLEAC=1;MLEAF=0.250;MQ=60.00;MQRankSum=0.00;QD=6.21;ReadPosRankSum=0.328;SOR=0.941	GT:AD:DP:GQ:PL	0/1:3,4:7:24:71,0,24	0/0:1,0:1:3:0,3,20
NW_004765402.1	98358	.	C	T	77.14	PASS	AC=2;AF=0.5;AN=4;DP=8;ExcessHet=0.7918;FS=0.000;MLEAC=2;MLEAF=0.500;MQ=60.00;QD=15.43;SOR=3.611	GT:AD:DP:GQ:PL	1/1:0,5:5:15:110,15,0	0/0:3,0:3:9:0,9,69
NW_004765402.1	98607	.	A	G	21.20	PASS	AC=2;AF=0.5;AN=4;DP=12;ExcessHet=3.0103;FS=0.000;MLEAC=2;MLEAF=1.00;MQ=60.00;QD=10.60;SOR=2.303	GT:AD:DP:GQ:PL	1/1:0,2:2:6:47,6,0	0/0:.:10:1
NW_004765402.1	98700	.	C	T	33.54	PASS	AC=1;AF=0.25;AN=4;BaseQRankSum=0.00;ClippingRankSum=0.00;DP=6;ExcessHet=3.0103;FS=0.000;MLEAC=1;MLEAF=0.250;MQ=60.00;MQRankSum=0.00;QD=8.38;ReadPosRankSum=-3.190e-01;SOR=1.609	GT:AD:DP:GQ:PL	0/1:1,3:4:13:62,0,13	0/0:2,0:2:6:0,6,47
NW_004765402.1	98904	.	C	A	51.54	PASS	AC=1;AF=0.25;AN=4;BaseQRankSum=1.83;ClippingRankSum=0.00;DP=10;ExcessHet=3.0103;FS=4.771;MLEAC=1;MLEAF=0.250;MQ=60.00;MQRankSum=0.00;QD=8.59;ReadPosRankSum=-1.111e+00;SOR=3.258	GT:AD:DP:GQ:PL	0/1:2,4:6:29:81,0,29	0/0:4,0:4:12:0,12,89
NW_004765402.1	99082	.	A	G	74.14	PASS	AC=1;AF=0.25;AN=4;BaseQRankSum=1.38;ClippingRankSum=0.00;DP=7;ExcessHet=3.0103;FS=0.000;MLEAC=1;MLEAF=0.250;MQ=60.00;MQRankSum=0.00;QD=12.36;ReadPosRankSum=0.00;SOR=2.303	GT:AD:DP:GQ:PL	0/1:1,5:6:5:101,0,5	0/0:1,0:1:3:0,3,16
NW_004765402.1	99133	.	G	A	100.87	PASS	AC=3;AF=0.75;AN=4;BaseQRankSum=1.65;ClippingRankSum=0.00;DP=8;ExcessHet=3.0103;FS=3.680;MLEAC=3;MLEAF=0.750;MQ=60.00;MQRankSum=0.00;QD=12.61;ReadPosRankSum=1.04;SOR=1.061	GT:AD:DP:GQ:PL	0/1:2,3:5:30:57,0,30	1/1:0,3:3:9:73,9,0
NW_004765402.1	102830	.	G	A	144.28	PASS	AC=3;AF=0.75;AN=4;BaseQRankSum=2.64;ClippingRankSum=0.00;DP=16;ExcessHet=3.0103;FS=0.000;MLEAC=3;MLEAF=0.750;MQ=60.00;MQRankSum=0.00;QD=9.02;ReadPosRankSum=0.501;SOR=0.941	GT:AD:DP:GQ:PL	0/1:7,3:10:42:42,0,281	1/1:0,6:6:18:132,18,0
NW_004765402.1	102837	.	T	A	120.23	PASS	AC=1;AF=0.25;AN=4;BaseQRankSum=0.980;ClippingRankSum=0.00;DP=18;ExcessHet=3.0103;FS=0.000;MLEAC=1;MLEAF=0.250;MQ=60.00;MQRankSum=0.00;QD=10.93;ReadPosRankSum=-7.380e-01;SOR=1.802	GT:AD:DP:GQ:PL	0/1:3,8:11:92:150,0,92	0/0:7,0:7:21:0,21,149
NW_004765402.1	102925	.	A	G	198.19	PASS	AC=1;AF=0.25;AN=4;BaseQRankSum=-3.684e+00;ClippingRankSum=0.00;DP=56;ExcessHet=3.0103;FS=0.000;MLEAC=1;MLEAF=0.250;MQ=60.00;MQRankSum=0.00;QD=7.93;ReadPosRankSum=0.562;SOR=1.136	GT:AD:DP:GQ:PGT:PID:PL	0/1:10,15:25:99:0|1:102925_A_G:228,0,165	0/0:31,0:31:75:.:.:0,75,1125
NW_004765402.1	102964	.	C	T	200.19	PASS	AC=1;AF=0.25;AN=4;BaseQRankSum=0.684;ClippingRankSum=0.00;DP=63;ExcessHet=3.0103;FS=0.000;MLEAC=1;MLEAF=0.250;MQ=60.00;MQRankSum=0.00;QD=6.67;ReadPosRankSum=-3.330e-01;SOR=0.576	GT:AD:DP:GQ:PGT:PID:PL	0/1:16,14:30:99:0|1:102925_A_G:230,0,262	0/0:33,0:33:90:.:.:0,90,1350
NW_004765402.1	103006	.	T	C	626.19	PASS	AC=3;AF=0.75;AN=4;BaseQRankSum=-4.820e-01;ClippingRankSum=0.00;DP=44;ExcessHet=3.0103;FS=0.000;MLEAC=3;MLEAF=0.750;MQ=60.00;MQRankSum=0.00;QD=14.23;ReadPosRankSum=0.354;SOR=2.007	GT:AD:DP:GQ:PGT:PID:PL	0/1:12,13:25:99:0|1:102925_A_G:206,0,197	1/1:0,19:19:57:.:.:450,57,0
NW_004765402.1	103123	.	T	A	236.19	PASS	AC=1;AF=0.25;AN=4;BaseQRankSum=-2.679e+00;ClippingRankSum=0.00;DP=54;ExcessHet=3.0103;FS=0.000;MLEAC=1;MLEAF=0.250;MQ=60.00;MQRankSum=0.00;QD=9.08;ReadPosRankSum=-6.760e-01;SOR=0.551	GT:AD:DP:GQ:PGT:PID:PL	0/1:14,12:26:99:0|1:102925_A_G:266,0,504	0/0:28,0:28:80:.:.:0,80,778
NW_004765402.1	103237	.	C	T	668.19	PASS	AC=3;AF=0.75;AN=4;BaseQRankSum=1.79;ClippingRankSum=0.00;DP=43;ExcessHet=3.0103;FS=0.000;MLEAC=3;MLEAF=0.750;MQ=60.00;MQRankSum=0.00;QD=15.54;ReadPosRankSum=-1.234e+00;SOR=2.147	GT:AD:DP:GQ:PL	0/1:11,10:21:99:175,0,170	1/1:0,22:22:66:523,66,0
NW_004765402.1	103270	.	T	C	557.19	PASS	AC=3;AF=0.75;AN=4;BaseQRankSum=-4.180e-01;ClippingRankSum=0.00;DP=42;ExcessHet=3.0103;FS=0.000;MLEAC=3;MLEAF=0.750;MQ=60.00;MQRankSum=0.00;QD=13.27;ReadPosRankSum=0.518;SOR=1.556	GT:AD:DP:GQ:PL	0/1:14,8:22:99:111,0,246	1/1:0,20:20:60:476,60,0
NW_004765402.1	103417	.	G	A	120.19	PASS	AC=1;AF=0.25;AN=4;BaseQRankSum=-2.253e+00;ClippingRankSum=0.00;DP=31;ExcessHet=3.0103;FS=0.000;MLEAC=1;MLEAF=0.250;MQ=60.00;MQRankSum=0.00;QD=10.93;ReadPosRankSum=0.718;SOR=1.802	GT:AD:DP:GQ:PL	0/1:3,8:11:38:150,0,38	0/0:20,0:20:54:0,54,810
NW_004765402.1	103464	.	G	T	397.19	PASS	AC=3;AF=0.75;AN=4;BaseQRankSum=0.00;ClippingRankSum=0.00;DP=23;ExcessHet=3.0103;FS=0.000;MLEAC=3;MLEAF=0.750;MQ=60.00;MQRankSum=0.00;QD=17.27;ReadPosRankSum=1.20;SOR=2.833	GT:AD:DP:GQ:PL	0/1:4,3:7:50:50,0,142	1/1:0,16:16:48:377,48,0
NW_004765402.1	103504	.	G	A	379.19	PASS	AC=3;AF=0.75;AN=4;BaseQRankSum=-1.491e+00;ClippingRankSum=0.00;DP=31;ExcessHet=3.0103;FS=0.000;MLEAC=3;MLEAF=0.750;MQ=60.00;MQRankSum=0.00;QD=12.23;ReadPosRankSum=1.36;SOR=1.609	GT:AD:DP:GQ:PL	0/1:10,5:15:60:60,0,204	1/1:0,16:16:47:349,47,0
NW_004765402.1	103674	.	G	A	504.19	PASS	AC=3;AF=0.75;AN=4;BaseQRankSum=3.38;ClippingRankSum=0.00;DP=34;ExcessHet=3.0103;FS=0.000;MLEAC=3;MLEAF=0.750;MQ=60.00;MQRankSum=0.00;QD=14.83;ReadPosRankSum=1.47;SOR=2.049	GT:AD:DP:GQ:PL	0/1:9,12:21:99:228,0,143	1/1:0,13:13:38:306,38,0
NW_004765402.1	104320	.	A	G	395.19	PASS	AC=3;AF=0.75;AN=4;BaseQRankSum=0.673;ClippingRankSum=0.00;DP=30;ExcessHet=3.0103;FS=0.000;MLEAC=3;MLEAF=0.750;MQ=60.00;MQRankSum=0.00;QD=13.17;ReadPosRankSum=1.50;SOR=1.765	GT:AD:DP:GQ:PL	0/1:9,6:15:98:98,0,147	1/1:0,15:15:44:327,44,0
NW_004765402.1	105768	.	TTTA	T	93.67	PASS	AC=2;AF=0.5;AN=4;DP=13;ExcessHet=3.0103;FS=0.000;MLEAC=2;MLEAF=1.00;MQ=60.00;QD=31.22;SOR=2.833	GT:AD:DP:GQ:PL	0/0:.:10:1	1/1:0,3:3:9:129,9,0
NW_004765402.1	105803	.	C	A	48.71	PASS	AC=2;AF=0.5;AN=4;DP=13;ExcessHet=3.0103;FS=0.000;MLEAC=2;MLEAF=1.00;MQ=51.96;QD=16.24;SOR=2.833	GT:AD:DP:GQ:PL	0/0:.:10:1	1/1:0,3:3:9:75,9,0
NW_004765402.1	105827	.	G	A	86.71	PASS	AC=2;AF=0.5;AN=4;DP=12;ExcessHet=3.0103;FS=0.000;MLEAC=2;MLEAF=1.00;MQ=48.99;QD=29.51;SOR=2.303	GT:AD:DP:GQ:PGT:PID:PL	0/0:.:10:1	1/1:0,2:2:9:1|1:105827_G_A:113,9,0
NW_004765402.1	107157	.	C	G	235.21	PASS	AC=2;AF=0.5;AN=4;DP=18;ExcessHet=3.0103;FS=0.000;MLEAC=2;MLEAF=1.00;MQ=58.05;QD=29.40;SOR=0.693	GT:AD:DP:GQ:PL	0/0:.:10:1	1/1:0,8:8:24:262,24,0
NW_004765402.1	107540	.	C	A	23.19	PASS	AC=2;AF=0.5;AN=4;DP=12;ExcessHet=3.0103;FS=0.000;MLEAC=2;MLEAF=1.00;MQ=48.99;QD=11.60;SOR=2.303	GT:AD:DP:GQ:PL	0/0:.:10:1	1/1:0,2:2:6:49,6,0
NW_004765402.1	107662	.	A	G	30.72	PASS	AC=2;AF=0.5;AN=4;DP=13;ExcessHet=3.0103;FS=0.000;MLEAC=2;MLEAF=1.00;MQ=60.00;QD=10.24;SOR=2.833	GT:AD:DP:GQ:PL	0/0:.:10:1	1/1:0,3:3:9:57,9,0
NW_004765402.1	107896	.	G	T	24.19	PASS	AC=2;AF=0.5;AN=4;DP=12;ExcessHet=3.0103;FS=0.000;MLEAC=2;MLEAF=1.00;MQ=60.00;QD=12.09;SOR=2.303	GT:AD:DP:GQ:PL	1/1:0,2:2:6:50,6,0	0/0:.:10:1
NW_004765402.1	107980	.	C	T	72.46	PASS	AC=2;AF=0.5;AN=4;DP=14;ExcessHet=3.0103;FS=0.000;MLEAC=2;MLEAF=1.00;MQ=60.00;QD=18.12;SOR=3.258	GT:AD:DP:GQ:PL	0/0:.:10:1	1/1:0,4:4:12:99,12,0
NW_004765402.1	108302	.	A	T	97.33	PASS	AC=2;AF=0.5;AN=4;DP=15;ExcessHet=3.0103;FS=0.000;MLEAC=2;MLEAF=1.00;MQ=50.71;QD=19.47;SOR=1.981	GT:AD:DP:GQ:PL	0/0:.:10:1	1/1:0,5:5:15:124,15,0
NW_004765402.1	108609	.	C	G	21.20	PASS	AC=2;AF=0.5;AN=4;DP=12;ExcessHet=3.0103;FS=0.000;MLEAC=2;MLEAF=1.00;MQ=60.00;QD=10.60;SOR=2.303	GT:AD:DP:GQ:PL	0/0:.:10:1	1/1:0,2:2:6:47,6,0
NW_004765402.1	108867	.	TGGATCGTTTGGAGTGTGACTTTTCCATAAAATGTAGTCCCAATTAAAAATTTTCTTTTTCAACGGCAAGGGAAGGCTATAAATAAAATGCATTCATTTTTTCACCTTTAAATCCTTAAACCCTTGTGCATCTGCTATCTGCATTCGTTTCTCTGCTGCTTTTACTATAATAATTTTAATATTATCACCGGG	T	338.15	PASS	AC=1;AF=0.25;AN=4;BaseQRankSum=-3.392e+00;ClippingRankSum=0.00;DP=82;ExcessHet=3.0103;FS=0.000;MLEAC=1;MLEAF=0.250;MQ=60.00;MQRankSum=0.00;QD=7.04;ReadPosRankSum=-3.800e-01;SOR=1.051	GT:AD:DP:GQ:PL	0/0:34,0:34:72:0,72,1080	0/1:34,14:48:99:377,0,1301
NW_004765402.1	109049	.	T	C,*	427.44	PASS	AC=1,1;AF=0.25,0.25;AN=4;BaseQRankSum=2.38;ClippingRankSum=0.00;DP=92;ExcessHet=4.7712;FS=2.348;MLEAC=1,1;MLEAF=0.250,0.250;MQ=35.60;MQRankSum=0.00;QD=4.65;ReadPosRankSum=2.49;SOR=1.026	GT:AD:DP:GQ:PGT:PID:PL	0/1:40,4,0:44:79:0|1:109049_T_C:79,0,825,168,837,1005	0/2:34,0,14:48:99:.:.:377,478,1822,0,1344,1301
NW_004765402.1	109051	.	T	C,*	427.44	PASS	AC=1,1;AF=0.25,0.25;AN=4;BaseQRankSum=-1.610e+00;ClippingRankSum=0.00;DP=92;ExcessHet=4.7712;FS=2.348;MLEAC=1,1;MLEAF=0.250,0.250;MQ=35.60;MQRankSum=0.00;QD=4.65;ReadPosRankSum=2.41;SOR=1.026	GT:AD:DP:GQ:PGT:PID:PL	0/1:40,4,0:44:79:0|1:109049_T_C:79,0,825,168,837,1005	0/2:34,0,14:48:99:.:.:377,478,1822,0,1344,1301
NW_004765402.1	109096	.	T	C	820.19	PASS	AC=3;AF=0.75;AN=4;DP=27;ExcessHet=3.0103;FS=0.000;MLEAC=3;MLEAF=0.750;MQ=60.00;QD=30.38;SOR=4.332	GT:AD:DP:GQ:PGT:PID:PL	0/1:0,7:7:53:0|1:109094_G_A:166,0,53	1/1:0,20:20:62:.:.:684,62,0
NW_004765402.1	111321	.	C	G	44.71	PASS	AC=2;AF=0.5;AN=4;DP=13;ExcessHet=3.0103;FS=0.000;MLEAC=2;MLEAF=1.00;MQ=60.00;QD=14.90;SOR=2.833	GT:AD:DP:GQ:PL	1/1:0,3:3:9:71,9,0	0/0:.:10:1
NW_004765402.1	112110	.	A	AT	64.42	PASS	AC=2;AF=0.5;AN=4;DP=11;ExcessHet=3.0103;FS=0.000;MLEAC=2;MLEAF=1.00;MQ=70.00;QD=30.30;SOR=1.609	GT:AD:DP:GQ:PGT:PID:PL	0/0:.:10:1	1/1:0,1:1:12:1|1:112110_A_AT:100,12,0
NW_004765402.1	112120	.	T	C	73.46	PASS	AC=2;AF=0.5;AN=4;DP=14;ExcessHet=3.0103;FS=0.000;MLEAC=2;MLEAF=1.00;MQ=62.65;QD=18.37;SOR=3.258	GT:AD:DP:GQ:PGT:PID:PL	0/0:.:10:1	1/1:0,4:4:12:1|1:112110_A_AT:100,12,0
NW_004765402.1	114464	.	G	T	196.21	PASS	AC=2;AF=0.5;AN=4;DP=19;ExcessHet=3.0103;FS=0.000;MLEAC=2;MLEAF=1.00;MQ=51.96;QD=21.80;SOR=3.056	GT:AD:DP:GQ:PL	0/0:.:10:1	1/1:0,9:9:27:223,27,0
NW_004765402.1	114506	.	C	T	483.19	PASS	AC=3;AF=0.75;AN=4;BaseQRankSum=-1.111e+00;ClippingRankSum=0.00;DP=26;ExcessHet=3.0103;FS=5.388;MLEAC=3;MLEAF=0.750;MQ=60.00;MQRankSum=0.00;QD=18.58;ReadPosRankSum=-8.420e-01;SOR=3.442	GT:AD:DP:GQ:PL	0/1:2,4:6:31:63,0,31	1/1:0,20:20:59:450,59,0
NW_004765402.1	114523	.	C	G	552.73	PASS	AC=3;AF=0.75;AN=4;BaseQRankSum=-6.740e-01;ClippingRankSum=0.00;DP=29;ExcessHet=3.0103;FS=9.853;MLEAC=4;MLEAF=1.00;MQ=60.00;MQRankSum=0.00;QD=19.06;ReadPosRankSum=0.157;SOR=4.398	GT:AD:DP:GQ:PL	0/1:1,7:8:2:118,0,2	1/1:0,21:21:61:461,61,0
NW_004765402.1	115478	.	C	T	1530.19	PASS	AC=3;AF=0.75;AN=4;BaseQRankSum=-2.712e+00;ClippingRankSum=0.00;DP=48;ExcessHet=3.0103;FS=0.000;MLEAC=3;MLEAF=0.750;MQ=60.00;MQRankSum=0.00;QD=31.88;ReadPosRankSum=-1.364e+00;SOR=3.014	GT:AD:DP:GQ:PGT:PID:PL	0/1:4,16:20:34:0|1:115478_C_T:305,0,34	1/1:0,28:28:96:1|1:115478_C_T:1255,96,0
NW_004765402.1	115860	.	T	C	401.19	PASS	AC=1;AF=0.25;AN=4;BaseQRankSum=5.20;ClippingRankSum=0.00;DP=81;ExcessHet=3.0103;FS=0.000;MLEAC=1;MLEAF=0.250;MQ=60.00;MQRankSum=0.00;QD=10.29;ReadPosRankSum=0.512;SOR=0.610	GT:AD:DP:GQ:PL	0/1:16,23:39:99:431,0,236	0/0:42,0:42:99:0,108,966
NW_004765402.1	116420	.	C	T	73.19	PASS	AC=1;AF=0.25;AN=4;BaseQRankSum=-2.429e+00;ClippingRankSum=0.00;DP=41;ExcessHet=3.0103;FS=0.000;MLEAC=1;MLEAF=0.250;MQ=60.00;MQRankSum=0.00;QD=6.65;ReadPosRankSum=0.437;SOR=0.859	GT:AD:DP:GQ:PL	0/1:5,6:11:99:103,0,127	0/0:30,0:30:70:0,70,721
NW_004765402.1	116429	.	G	A	622.24	PASS	AC=3;AF=0.75;AN=4;BaseQRankSum=0.230;ClippingRankSum=0.00;DP=40;ExcessHet=3.0103;FS=22.127;MLEAC=3;MLEAF=0.750;MQ=60.00;MQRankSum=0.00;QD=15.56;ReadPosRankSum=1.60;SOR=5.123	GT:AD:DP:GQ:PL	0/1:9,2:11:14:14,0,282	1/1:0,29:29:85:638,85,0
NW_004765402.1	116581	.	T	C	2275.19	PASS	AC=3;AF=0.75;AN=4;BaseQRankSum=-7.183e+00;ClippingRankSum=0.00;DP=175;ExcessHet=3.0103;FS=0.000;MLEAC=3;MLEAF=0.750;MQ=60.00;MQRankSum=0.00;QD=13.00;ReadPosRankSum=1.19;SOR=0.871	GT:AD:DP:GQ:PL	0/1:59,25:84:99:322,0,1170	1/1:0,91:91:99:1983,269,0
NW_004765402.1	116618	.	T	C	793.19	PASS	AC=3;AF=0.75;AN=4;BaseQRankSum=5.03;ClippingRankSum=0.00;DP=54;ExcessHet=3.0103;FS=0.000;MLEAC=3;MLEAF=0.750;MQ=60.00;MQRankSum=0.00;QD=14.69;ReadPosRankSum=0.555;SOR=1.835	GT:AD:DP:GQ:PL	0/1:16,10:26:99:159,0,286	1/1:0,28:28:84:664,84,0
NW_004765402.1	116644	.	C	T	566.19	PASS	AC=3;AF=0.75;AN=4;BaseQRankSum=-4.213e+00;ClippingRankSum=0.00;DP=42;ExcessHet=3.0103;FS=0.000;MLEAC=3;MLEAF=0.750;MQ=60.00;MQRankSum=0.00;QD=13.48;ReadPosRankSum=1.14;SOR=0.440	GT:AD:DP:GQ:PL	0/1:12,9:21:99:142,0,232	1/1:0,21:21:62:454,62,0
NW_004765402.1	116810	.	A	G	1119.19	PASS	AC=1;AF=0.25;AN=4;BaseQRankSum=-3.430e-01;ClippingRankSum=0.00;DP=144;ExcessHet=3.0103;FS=0.000;MLEAC=1;MLEAF=0.250;MQ=60.00;MQRankSum=0.00;QD=15.33;ReadPosRankSum=2.07;SOR=0.551	GT:AD:DP:GQ:PL	0/1:17,56:73:99:1149,0,174	0/0:71,0:71:99:0,102,1530
NW_004765402.1	116860	.	G	A	1007.19	PASS	AC=1;AF=0.25;AN=4;BaseQRankSum=-1.553e+00;ClippingRankSum=0.00;DP=144;ExcessHet=3.0103;FS=0.000;MLEAC=1;MLEAF=0.250;MQ=60.00;MQRankSum=0.00;QD=13.80;ReadPosRankSum=-6.060e-01;SOR=0.953	GT:AD:DP:GQ:PL	0/1:20,53:73:99:1037,0,261	0/0:71,0:71:99:0,102,1530
NW_004765402.1	117002	.	A	G	1248.19	PASS	AC=3;AF=0.75;AN=4;BaseQRankSum=-2.984e+00;ClippingRankSum=0.00;DP=94;ExcessHet=3.0103;FS=0.000;MLEAC=3;MLEAF=0.750;MQ=60.11;MQRankSum=0.00;QD=13.28;ReadPosRankSum=-1.592e+00;SOR=1.396	GT:AD:DP:GQ:PL	0/1:34,16:50:99:291,0,751	1/1:0,44:44:99:987,130,0
NW_004765402.1	117231	.	A	AAG	48.13	PASS	AC=2;AF=0.5;AN=4;DP=12;ExcessHet=3.0103;FS=0.000;MLEAC=2;MLEAF=1.00;MQ=70.00;QD=24.07;SOR=2.303	GT:AD:DP:GQ:PL	1/1:0,2:2:6:83,6,0	0/0:.:10:1
NW_004765402.1	117822	.	A	G	21.20	PASS	AC=2;AF=0.5;AN=4;DP=12;ExcessHet=3.0103;FS=0.000;MLEAC=2;MLEAF=1.00;MQ=60.00;QD=10.60;SOR=2.303	GT:AD:DP:GQ:PL	0/0:.:10:1	1/1:0,2:2:6:47,6,0
NW_004765402.1	118672	.	T	G	20	PASS	AC=2;AF=0.5;AN=4;DP=11;ExcessHet=3.0103;FS=0.000;MLEAC=2;MLEAF=1.00;MQ=42.43;QD=20.00;SOR=1.609	GT:AD:DP:GQ:PGT:PID:PL	0/0:.:10:1	1/1:0,1:1:3:1|1:118626_T_G:45,3,0
NW_004765402.1	118821	.	A	G	111.19	PASS	AC=1;AF=0.25;AN=4;BaseQRankSum=3.42;ClippingRankSum=0.00;DP=27;ExcessHet=3.0103;FS=0.000;MLEAC=1;MLEAF=0.250;MQ=60.00;MQRankSum=0.00;QD=6.95;ReadPosRankSum=-6.270e-01;SOR=0.693	GT:AD:DP:GQ:PL	0/1:8,8:16:99:141,0,121	0/0:11,0:11:33:0,33,248
NW_004765402.1	119074	.	C	T	72.46	PASS	AC=2;AF=0.5;AN=4;DP=14;ExcessHet=3.0103;FS=0.000;MLEAC=2;MLEAF=1.00;MQ=53.67;QD=18.12;SOR=3.258	GT:AD:DP:GQ:PL	0/0:.:10:1	1/1:0,4:4:12:99,12,0
NW_004765402.1	119556	.	G	A	394.19	PASS	AC=3;AF=0.75;AN=4;BaseQRankSum=4.18;ClippingRankSum=0.00;DP=31;ExcessHet=3.0103;FS=0.000;MLEAC=3;MLEAF=0.750;MQ=60.00;MQRankSum=0.00;QD=12.72;ReadPosRankSum=0.172;SOR=1.402	GT:AD:DP:GQ:PL	0/1:11,7:18:99:119,0,339	1/1:0,13:13:38:305,38,0
NW_004765402.1	119577	.	A	G	173.19	PASS	AC=1;AF=0.25;AN=4;BaseQRankSum=-4.029e+00;ClippingRankSum=0.00;DP=37;ExcessHet=3.0103;FS=0.000;MLEAC=1;MLEAF=0.250;MQ=60.00;MQRankSum=0.00;QD=9.12;ReadPosRankSum=1.11;SOR=1.292	GT:AD:DP:GQ:PL	0/1:7,12:19:99:203,0,218	0/0:18,0:18:54:0,54,446
NW_004765402.1	119640	.	A	T	351.19	PASS	AC=1;AF=0.25;AN=4;BaseQRankSum=-3.654e+00;ClippingRankSum=0.00;DP=64;ExcessHet=3.0103;FS=0.000;MLEAC=1;MLEAF=0.250;MQ=60.00;MQRankSum=0.00;QD=10.97;ReadPosRankSum=-1.246e+00;SOR=1.284	GT:AD:DP:GQ:PL	0/1:12,20:32:99:381,0,192	0/0:32,0:32:71:0,71,747
NW_004765402.1	119691	.	G	A	890.19	PASS	AC=3;AF=0.75;AN=4;BaseQRankSum=-4.691e+00;ClippingRankSum=0.00;DP=59;ExcessHet=3.0103;FS=0.000;MLEAC=3;MLEAF=0.750;MQ=60.00;MQRankSum=0.00;QD=15.09;ReadPosRankSum=1.33;SOR=2.342	GT:AD:DP:GQ:PGT:PID:PL	0/1:14,15:29:99:.:.:229,0,251	1/1:0,30:30:90:1|1:119691_G_A:691,90,0
NW_004765402.1	119872	.	G	T	1062.19	PASS	AC=3;AF=0.75;AN=4;BaseQRankSum=3.65;ClippingRankSum=0.00;DP=44;ExcessHet=3.0103;FS=0.000;MLEAC=3;MLEAF=0.750;MQ=60.00;MQRankSum=0.00;QD=24.14;ReadPosRankSum=0.396;SOR=0.600	GT:AD:DP:GQ:PGT:PID:PL	0/1:15,8:23:99:0|1:119872_G_T:130,0,275	1/1:0,21:21:69:1|1:119872_G_T:962,69,0
NW_004765402.1	120186	.	G	A	1127.19	PASS	AC=3;AF=0.75;AN=4;BaseQRankSum=-1.900e-01;ClippingRankSum=0.00;DP=48;ExcessHet=3.0103;FS=0.000;MLEAC=3;MLEAF=0.750;MQ=60.00;MQRankSum=0.00;QD=23.48;ReadPosRankSum=-2.082e+00;SOR=2.030	GT:AD:DP:GQ:PGT:PID:PL	0/1:13,10:23:99:.:.:155,0,239	1/1:0,25:25:75:1|1:120177_A_G:1002,75,0
NW_004765402.1	124655	.	G	T	844.19	PASS	AC=3;AF=0.75;AN=4;BaseQRankSum=2.20;ClippingRankSum=0.00;DP=27;ExcessHet=3.0103;FS=0.000;MLEAC=3;MLEAF=0.750;MQ=60.00;MQRankSum=0.00;QD=31.27;ReadPosRankSum=0.880;SOR=2.753	GT:AD:DP:GQ:PGT:PID:PL	0/1:5,6:11:90:0|1:124655_G_T:237,0,90	1/1:0,16:16:51:1|1:124655_G_T:637,51,0
NW_004765402.1	124676	.	C	T	861.19	PASS	AC=3;AF=0.75;AN=4;BaseQRankSum=0.736;ClippingRankSum=0.00;DP=30;ExcessHet=3.0103;FS=0.000;MLEAC=3;MLEAF=0.750;MQ=60.00;MQRankSum=0.00;QD=28.71;ReadPosRankSum=1.20;SOR=2.621	GT:AD:DP:GQ:PGT:PID:PL	0/1:6,7:13:99:0|1:124655_G_T:255,0,169	1/1:0,17:17:51:1|1:124655_G_T:636,51,0
NW_004765402.1	124697	.	T	A	35.19	PASS	AC=1;AF=0.25;AN=4;BaseQRankSum=-1.559e+00;ClippingRankSum=0.00;DP=20;ExcessHet=3.0103;FS=0.000;MLEAC=1;MLEAF=0.250;MQ=60.00;MQRankSum=0.00;QD=3.91;ReadPosRankSum=0.241;SOR=0.892	GT:AD:DP:GQ:PL	0/1:4,5:9:65:65,0,154	0/0:11,0:11:33:0,33,261
NW_004765402.1	124721	.	TTGTTGTTGCTGC	T	346.40	PASS	AC=2;AF=0.5;AN=4;DP=25;ExcessHet=0.7918;FS=0.000;MLEAC=2;MLEAF=0.500;MQ=60.00;QD=31.49;SOR=4.977	GT:AD:DP:GQ:PL	0/0:14,0:14:30:0,30,450	1/1:0,11:11:33:390,33,0
NW_004765402.1	124784	.	C	T	294.19	PASS	AC=3;AF=0.75;AN=4;BaseQRankSum=0.799;ClippingRankSum=0.00;DP=29;ExcessHet=3.0103;FS=0.000;MLEAC=3;MLEAF=0.750;MQ=60.00;MQRankSum=0.00;QD=10.14;ReadPosRankSum=1.01;SOR=0.906	GT:AD:DP:GQ:PL	0/1:13,6:19:92:92,0,238	1/1:0,10:10:30:232,30,0
NW_004765402.1	124937	.	C	T	46.19	PASS	AC=1;AF=0.25;AN=4;BaseQRankSum=1.54;ClippingRankSum=0.00;DP=27;ExcessHet=3.0103;FS=0.000;MLEAC=1;MLEAF=0.250;MQ=60.00;MQRankSum=0.00;QD=2.89;ReadPosRankSum=0.681;SOR=0.223	GT:AD:DP:GQ:PL	0/1:11,5:16:76:76,0,214	0/0:11,0:11:30:0,30,450
NW_004765402.1	125093	.	A	T	167.19	PASS	AC=1;AF=0.25;AN=4;BaseQRankSum=3.50;ClippingRankSum=0.00;DP=37;ExcessHet=3.0103;FS=0.000;MLEAC=1;MLEAF=0.250;MQ=60.00;MQRankSum=0.00;QD=7.60;ReadPosRankSum=0.281;SOR=0.693	GT:AD:DP:GQ:PL	0/1:11,11:22:99:197,0,173	0/0:15,0:15:39:0,39,585
NW_004765402.1	125104	.	A	G	146.19	PASS	AC=1;AF=0.25;AN=4;BaseQRankSum=-2.670e-01;ClippingRankSum=0.00;DP=33;ExcessHet=3.0103;FS=0.000;MLEAC=1;MLEAF=0.250;MQ=60.00;MQRankSum=0.00;QD=7.69;ReadPosRankSum=-7.640e-01;SOR=1.022	GT:AD:DP:GQ:PL	0/1:8,11:19:99:176,0,132	0/0:14,0:14:42:0,42,313
NW_004765402.1	125245	.	C	T	85.44	PASS	AC=1;AF=0.25;AN=4;BaseQRankSum=0.566;ClippingRankSum=0.00;DP=9;ExcessHet=3.0103;FS=0.000;MLEAC=1;MLEAF=0.250;MQ=60.00;MQRankSum=0.00;QD=12.21;ReadPosRankSum=2.19;SOR=0.495	GT:AD:DP:GQ:PGT:PID:PL	0/1:4,3:7:99:0|1:125245_C_T:114,0,157	0/0:2,0:2:6:.:.:0,6,45
NW_004765402.1	125248	.	T	G	85.44	PASS	AC=1;AF=0.25;AN=4;BaseQRankSum=-2.189e+00;ClippingRankSum=0.00;DP=9;ExcessHet=3.0103;FS=0.000;MLEAC=1;MLEAF=0.250;MQ=60.00;MQRankSum=0.00;QD=12.21;ReadPosRankSum=2.19;SOR=0.495	GT:AD:DP:GQ:PGT:PID:PL	0/1:4,3:7:99:0|1:125245_C_T:114,0,157	0/0:2,0:2:6:.:.:0,6,45
NW_004765402.1	125380	.	TTGG	T	48.66	PASS	AC=2;AF=0.5;AN=4;DP=13;ExcessHet=0.7918;FS=0.000;MLEAC=2;MLEAF=0.500;MQ=65.19;QD=12.16;SOR=3.258	GT:AD:DP:GQ:PL	1/1:0,4:4:11:91,11,0	0/0:9,0:9:15:0,15,225
NW_004765402.1	125383	.	G	T,*	234.38	PASS	AC=2,2;AF=0.5,0.5;AN=4;DP=11;ExcessHet=3.0103;FS=0.000;MLEAC=2,2;MLEAF=0.500,0.500;MQ=45.36;QD=21.31;SOR=4.977	GT:AD:DP:GQ:PL	2/2:0,0,4:4:11:91,91,91,11,11,0	1/1:0,7,0:7:21:170,21,0,170,21,170
NW_004765402.1	125485	.	T	A	20	PASS	AC=2;AF=0.5;AN=4;DP=11;ExcessHet=3.0103;FS=0.000;MLEAC=2;MLEAF=1.00;MQ=34.64;QD=20.00;SOR=1.609	GT:AD:DP:GQ:PGT:PID:PL	0/0:.:10:1	1/1:0,1:1:3:1|1:125462_TGAGA_T:45,3,0
NW_004765402.1	125657	.	AAAAT	A	85.42	PASS	AC=2;AF=0.5;AN=4;DP=14;ExcessHet=3.0103;FS=0.000;MLEAC=2;MLEAF=1.00;MQ=58.80;QD=21.36;SOR=1.609	GT:AD:DP:GQ:PL	0/0:.:10:1	1/1:0,4:4:12:121,12,0
NW_004765402.1	125759	.	C	T	26.96	PASS	AC=2;AF=0.5;AN=4;DP=5;ExcessHet=0.7918;FS=0.000;MLEAC=2;MLEAF=0.500;MQ=60.00;QD=8.99;SOR=2.833	GT:AD:DP:GQ:PL	0/0:2,0:2:6:0,6,45	1/1:0,3:3:9:58,9,0
NW_004765402.1	125913	.	G	T	299.21	PASS	AC=2;AF=0.5;AN=4;DP=18;ExcessHet=3.0103;FS=0.000;MLEAC=2;MLEAF=1.00;MQ=54.86;QD=30.91;SOR=4.407	GT:AD:DP:GQ:PGT:PID:PL	0/0:.:10:1	1/1:0,8:8:24:1|1:125869_TCG_T:326,24,0
NW_004765402.1	135236	.	C	T	180.19	PASS	AC=1;AF=0.25;AN=4;BaseQRankSum=-1.310e-01;ClippingRankSum=0.00;DP=67;ExcessHet=3.0103;FS=0.000;MLEAC=1;MLEAF=0.250;MQ=60.00;MQRankSum=0.00;QD=7.21;ReadPosRankSum=-2.730e-01;SOR=0.622	GT:AD:DP:GQ:PL	0/1:13,12:25:99:210,0,254	0/0:42,0:42:99:0,99,1113
NW_004765402.1	135349	.	A	AT	226.37	PASS	AC=3;AF=0.75;AN=4;BaseQRankSum=0.00;ClippingRankSum=0.00;DP=24;ExcessHet=3.0103;FS=0.000;MLEAC=3;MLEAF=0.750;MQ=63.99;MQRankSum=3.03;QD=10.29;ReadPosRankSum=1.76;SOR=2.124	GT:AD:DP:GQ:PL	1/1:1,7:8:14:128,14,0	0/1:5,9:16:44:137,0,44
NW_004765402.1	135578	.	A	C	374.19	PASS	AC=1;AF=0.25;AN=4;BaseQRankSum=4.97;ClippingRankSum=0.00;DP=78;ExcessHet=3.0103;FS=0.000;MLEAC=1;MLEAF=0.250;MQ=60.00;MQRankSum=0.00;QD=10.39;ReadPosRankSum=0.486;SOR=1.061	GT:AD:DP:GQ:PL	0/1:15,21:36:99:404,0,234	0/0:42,0:42:99:0,99,1134
NW_004765402.1	135702	.	T	A	904.19	PASS	AC=3;AF=0.75;AN=4;BaseQRankSum=-4.935e+00;ClippingRankSum=0.00;DP=70;ExcessHet=3.0103;FS=0.000;MLEAC=3;MLEAF=0.750;MQ=60.00;MQRankSum=0.00;QD=12.92;ReadPosRankSum=2.34;SOR=1.609	GT:AD:DP:GQ:PL	0/1:23,14:37:99:195,0,457	1/1:0,33:33:98:739,98,0
NW_004765402.1	136009	.	C	T	2832.19	PASS	AC=3;AF=0.75;AN=4;BaseQRankSum=-1.225e+00;ClippingRankSum=0.00;DP=87;ExcessHet=3.0103;FS=0.000;MLEAC=3;MLEAF=0.750;MQ=65.13;MQRankSum=0.447;QD=32.55;ReadPosRankSum=0.981;SOR=1.935	GT:AD:DP:GQ:PGT:PID:PL	0/1:14,28:42:99:0|1:136009_C_T:987,0,504	1/1:0,45:45:99:1|1:136009_C_T:1875,138,0
NW_004765402.1	136018	.	G	A	2871.19	PASS	AC=3;AF=0.75;AN=4;BaseQRankSum=2.83;ClippingRankSum=0.00;DP=88;ExcessHet=3.0103;FS=0.000;MLEAC=3;MLEAF=0.750;MQ=64.16;MQRankSum=0.686;QD=32.63;ReadPosRankSum=2.61;SOR=1.380	GT:AD:DP:GQ:PGT:PID:PL	0/1:19,24:43:99:0|1:136009_C_T:952,0,618	1/1:0,45:45:99:1|1:136009_C_T:1949,147,0
NW_004765402.1	136072	.	C	A	1369.19	PASS	AC=3;AF=0.75;AN=4;BaseQRankSum=3.83;ClippingRankSum=0.00;DP=91;ExcessHet=3.0103;FS=5.788;MLEAC=3;MLEAF=0.750;MQ=60.00;MQRankSum=0.00;QD=15.05;ReadPosRankSum=2.34;SOR=3.500	GT:AD:DP:GQ:PL	0/1:24,24:48:99:418,0,420	1/1:0,43:43:99:981,127,0
NW_004765402.1	136210	.	A	T	346.19	PASS	AC=1;AF=0.25;AN=4;BaseQRankSum=-5.978e+00;ClippingRankSum=0.00;DP=101;ExcessHet=3.0103;FS=0.000;MLEAC=1;MLEAF=0.250;MQ=60.00;MQRankSum=0.00;QD=6.07;ReadPosRankSum=0.553;SOR=0.385	GT:AD:DP:GQ:PL	0/1:34,23:57:99:376,0,666	0/0:44,0:44:99:0,108,1041
NW_004765402.1	136270	.	T	A	217.19	PASS	AC=1;AF=0.25;AN=4;BaseQRankSum=-1.284e+00;ClippingRankSum=0.00;DP=75;ExcessHet=3.0103;FS=0.000;MLEAC=1;MLEAF=0.250;MQ=61.34;MQRankSum=3.16;QD=6.79;ReadPosRankSum=0.061;SOR=0.206	GT:AD:DP:GQ:PGT:PID:PL	0/1:22,10:32:99:0|1:136270_T_A:247,0,752	0/0:43,0:43:99:.:.:0,105,1575
NW_004765402.1	136279	.	GGCAGCA	G	219.15	PASS	AC=1;AF=0.25;AN=4;BaseQRankSum=-5.680e-01;ClippingRankSum=0.00;DP=67;ExcessHet=3.0103;FS=0.000;MLEAC=1;MLEAF=0.250;MQ=62.28;MQRankSum=3.67;QD=7.83;ReadPosRankSum=-1.971e+00;SOR=0.289	GT:AD:DP:GQ:PGT:PID:PL	0/1:18,10:28:99:0|1:136270_T_A:258,0,703	0/0:39,0:39:99:.:.:0,99,1485
NW_004765402.1	136498	.	A	T	451.19	PASS	AC=1;AF=0.25;AN=4;BaseQRankSum=5.40;ClippingRankSum=0.00;DP=88;ExcessHet=3.0103;FS=0.000;MLEAC=1;MLEAF=0.250;MQ=60.00;MQRankSum=0.00;QD=10.49;ReadPosRankSum=-1.354e+00;SOR=1.055	GT:AD:DP:GQ:PL	0/1:18,25:43:99:481,0,270	0/0:45,0:45:99:0,114,1710
NW_004765402.1	137986	.	T	C	68.46	PASS	AC=2;AF=0.5;AN=4;DP=14;ExcessHet=3.0103;FS=0.000;MLEAC=2;MLEAF=1.00;MQ=60.00;QD=17.12;SOR=0.693	GT:AD:DP:GQ:PL	0/0:.:10:1	1/1:0,4:4:12:95,12,0
NW_004765402.1	138694	.	C	T	44.71	PASS	AC=2;AF=0.5;AN=4;DP=13;ExcessHet=3.0103;FS=0.000;MLEAC=2;MLEAF=1.00;MQ=51.96;QD=14.90;SOR=2.833	GT:AD:DP:GQ:PL	0/0:.:10:1	1/1:0,3:3:9:71,9,0
NW_004765402.1	139455	.	T	C	20	PASS	AC=2;AF=0.5;AN=4;DP=11;ExcessHet=3.0103;FS=0.000;MLEAC=2;MLEAF=1.00;MQ=60.00;QD=20.00;SOR=1.609	GT:AD:DP:GQ:PGT:PID:PL	0/0:.:10:1	1/1:0,1:1:3:1|1:139455_T_C:45,3,0
NW_004765402.1	139463	.	G	A	20	PASS	AC=2;AF=0.5;AN=4;DP=11;ExcessHet=3.0103;FS=0.000;MLEAC=2;MLEAF=1.00;MQ=60.00;QD=20.00;SOR=1.609	GT:AD:DP:GQ:PGT:PID:PL	0/0:.:10:1	1/1:0,1:1:3:1|1:139455_T_C:45,3,0
NW_004765402.1	141907	.	G	T	1688.19	PASS	AC=3;AF=0.75;AN=4;BaseQRankSum=6.11;ClippingRankSum=0.00;DP=105;ExcessHet=3.0103;FS=0.000;MLEAC=3;MLEAF=0.750;MQ=60.00;MQRankSum=0.00;QD=16.08;ReadPosRankSum=0.317;SOR=2.108	GT:AD:DP:GQ:PL	0/1:28,29:57:99:549,0,474	1/1:0,48:48:99:1169,143,0
NW_004765402.1	141958	.	A	G	1545.19	PASS	AC=3;AF=0.75;AN=4;BaseQRankSum=5.17;ClippingRankSum=0.00;DP=92;ExcessHet=3.0103;FS=0.000;MLEAC=3;MLEAF=0.750;MQ=60.00;MQRankSum=0.00;QD=16.80;ReadPosRankSum=0.844;SOR=1.371	GT:AD:DP:GQ:PL	0/1:20,24:44:99:429,0,304	1/1:0,48:48:99:1146,144,0
NW_004765402.1	142147	.	T	C	1342.19	PASS	AC=3;AF=0.75;AN=4;BaseQRankSum=-4.593e+00;ClippingRankSum=0.00;DP=78;ExcessHet=3.0103;FS=0.000;MLEAC=3;MLEAF=0.750;MQ=60.00;MQRankSum=0.00;QD=17.21;ReadPosRankSum=0.754;SOR=2.985	GT:AD:DP:GQ:PL	0/1:14,26:40:99:488,0,229	1/1:0,38:38:99:884,113,0
NW_004765402.1	142227	.	T	C	1593.19	PASS	AC=3;AF=0.75;AN=4;BaseQRankSum=-1.768e+00;ClippingRankSum=0.00;DP=97;ExcessHet=3.0103;FS=0.000;MLEAC=3;MLEAF=0.750;MQ=60.00;MQRankSum=0.00;QD=16.42;ReadPosRankSum=1.30;SOR=0.898	GT:AD:DP:GQ:PL	0/1:20,29:49:99:542,0,335	1/1:0,48:48:99:1081,142,0
NW_004765402.1	142272	.	T	G	1471.19	PASS	AC=3;AF=0.75;AN=4;BaseQRankSum=-4.473e+00;ClippingRankSum=0.00;DP=93;ExcessHet=3.0103;FS=0.000;MLEAC=3;MLEAF=0.750;MQ=60.00;MQRankSum=0.00;QD=15.82;ReadPosRankSum=-9.670e-01;SOR=0.665	GT:AD:DP:GQ:PL	0/1:20,24:44:99:418,0,334	1/1:0,49:49:99:1083,145,0
NW_004765402.1	142489	.	G	T	1149.19	PASS	AC=3;AF=0.75;AN=4;BaseQRankSum=3.14;ClippingRankSum=0.00;DP=72;ExcessHet=3.0103;FS=3.177;MLEAC=3;MLEAF=0.750;MQ=60.00;MQRankSum=0.00;QD=15.96;ReadPosRankSum=-8.150e-01;SOR=2.049	GT:AD:DP:GQ:PL	0/1:20,10:30:99:143,0,377	1/1:0,42:42:99:1036,126,0
NW_004765402.1	144152	.	A	T	21.20	PASS	AC=2;AF=0.5;AN=4;DP=12;ExcessHet=3.0103;FS=0.000;MLEAC=2;MLEAF=1.00;MQ=48.99;QD=10.60;SOR=2.303	GT:AD:DP:GQ:PL	0/0:.:10:1	1/1:0,2:2:6:47,6,0
NW_004765402.1	144271	.	C	G	111.19	PASS	AC=1;AF=0.25;AN=4;BaseQRankSum=-3.269e+00;ClippingRankSum=0.00;DP=57;ExcessHet=3.0103;FS=0.000;MLEAC=1;MLEAF=0.250;MQ=60.00;MQRankSum=0.00;QD=4.28;ReadPosRankSum=0.548;SOR=0.350	GT:AD:DP:GQ:PL	0/1:16,10:26:99:141,0,294	0/0:31,0:31:90:0,90,1350
NW_004765402.1	144391	.	C	G	734.19	PASS	AC=3;AF=0.75;AN=4;BaseQRankSum=-4.471e+00;ClippingRankSum=0.00;DP=54;ExcessHet=3.0103;FS=0.000;MLEAC=3;MLEAF=0.750;MQ=60.00;MQRankSum=0.00;QD=13.60;ReadPosRankSum=0.074;SOR=1.981	GT:AD:DP:GQ:PL	0/1:15,15:30:99:254,0,274	1/1:0,24:24:70:510,70,0
NW_004765402.1	145276	.	G	T	135.19	PASS	AC=1;AF=0.25;AN=4;BaseQRankSum=-9.300e-02;ClippingRankSum=0.00;DP=40;ExcessHet=3.0103;FS=0.000;MLEAC=1;MLEAF=0.250;MQ=60.00;MQRankSum=0.00;QD=6.76;ReadPosRankSum=-3.400e-01;SOR=0.693	GT:AD:DP:GQ:PL	0/1:10,10:20:99:165,0,180	0/0:20,0:20:54:0,54,810
NW_004765402.1	145331	.	C	G	617.19	PASS	AC=3;AF=0.75;AN=4;BaseQRankSum=-2.235e+00;ClippingRankSum=0.00;DP=36;ExcessHet=3.0103;FS=0.000;MLEAC=3;MLEAF=0.750;MQ=60.00;MQRankSum=0.00;QD=17.14;ReadPosRankSum=0.00;SOR=0.900	GT:AD:DP:GQ:PL	0/1:5,13:18:72:231,0,72	1/1:0,18:18:53:416,53,0
NW_004765402.1	145653	.	T	A	320.16	PASS	AC=3;AF=0.75;AN=4;BaseQRankSum=-1.465e+00;ClippingRankSum=0.00;DP=19;ExcessHet=3.0103;FS=0.000;MLEAC=3;MLEAF=0.750;MQ=60.00;MQRankSum=0.00;QD=16.85;ReadPosRankSum=1.47;SOR=4.514	GT:AD:DP:GQ:PL	0/1:1,6:7:9:103,0,9	1/1:0,12:12:35:246,35,0
NW_004765402.1	145748	.	T	C	199.22	PASS	AC=3;AF=0.75;AN=4;BaseQRankSum=0.00;ClippingRankSum=0.00;DP=14;ExcessHet=3.0103;FS=0.000;MLEAC=3;MLEAF=0.750;MQ=60.00;MQRankSum=0.00;QD=14.23;ReadPosRankSum=-6.740e-01;SOR=2.303	GT:AD:DP:GQ:PL	0/1:3,3:6:53:53,0,53	1/1:0,8:8:23:176,23,0
NW_004765402.1	145872	.	G	T	827.19	PASS	AC=3;AF=0.75;AN=4;BaseQRankSum=2.35;ClippingRankSum=0.00;DP=25;ExcessHet=3.0103;FS=0.000;MLEAC=3;MLEAF=0.750;MQ=60.00;MQRankSum=0.00;QD=33.09;ReadPosRankSum=0.786;SOR=2.584	GT:AD:DP:GQ:PGT:PID:PL	0/1:5,7:12:99:0|1:145872_G_T:279,0,177	1/1:0,13:13:42:1|1:145872_G_T:578,42,0
NW_004765402.1	145876	.	G	T	824.19	PASS	AC=3;AF=0.75;AN=4;BaseQRankSum=2.08;ClippingRankSum=0.00;DP=26;ExcessHet=3.0103;FS=0.000;MLEAC=3;MLEAF=0.750;MQ=60.00;MQRankSum=0.00;QD=31.70;ReadPosRankSum=1.05;SOR=2.303	GT:AD:DP:GQ:PGT:PID:PL	0/1:6,7:13:99:0|1:145872_G_T:276,0,202	1/1:0,13:13:42:1|1:145872_G_T:578,42,0
NW_004765402.1	145948	.	T	TG	147.15	PASS	AC=1;AF=0.25;AN=4;BaseQRankSum=0.00;ClippingRankSum=0.00;DP=28;ExcessHet=3.0103;FS=0.000;MLEAC=1;MLEAF=0.250;MQ=60.00;MQRankSum=0.00;QD=13.38;ReadPosRankSum=-1.626e+00;SOR=0.551	GT:AD:DP:GQ:PGT:PID:PL	0/1:6,5:11:99:0|1:145948_T_TG:186,0,274	0/0:17,0:17:42:.:.:0,42,630
NW_004765402.1	145950	.	TC	T	147.15	PASS	AC=1;AF=0.25;AN=4;BaseQRankSum=-8.120e-01;ClippingRankSum=0.00;DP=29;ExcessHet=3.0103;FS=0.000;MLEAC=1;MLEAF=0.250;MQ=60.00;MQRankSum=0.00;QD=12.26;ReadPosRankSum=-1.188e+00;SOR=0.446	GT:AD:DP:GQ:PGT:PID:PL	0/1:7,5:12:99:0|1:145948_T_TG:186,0,274	0/0:17,0:17:36:.:.:0,36,540
NW_004765402.1	146017	.	G	A	146.26	PASS	AC=2;AF=0.5;AN=4;DP=16;ExcessHet=3.0103;FS=0.000;MLEAC=2;MLEAF=1.00;MQ=40.76;QD=24.38;SOR=3.912	GT:AD:DP:GQ:PGT:PID:PL	0/0:.:10:1	1/1:0,6:6:18:1|1:146017_G_A:173,18,0
NW_004765402.1	146039	.	G	T	52.17	PASS	AC=2;AF=0.5;AN=4;DP=12;ExcessHet=3.0103;FS=0.000;MLEAC=2;MLEAF=1.00;MQ=60.00;QD=26.08;SOR=2.303	GT:AD:DP:GQ:PGT:PID:PL	0/0:.:10:1	1/1:0,2:2:6:1|1:146017_G_A:78,6,0
NW_004765402.1	146954	.	T	C	207.19	PASS	AC=1;AF=0.25;AN=4;BaseQRankSum=0.00;ClippingRankSum=0.00;DP=32;ExcessHet=3.0103;FS=0.000;MLEAC=1;MLEAF=0.250;MQ=60.00;MQRankSum=0.00;QD=12.95;ReadPosRankSum=0.061;SOR=2.049	GT:AD:DP:GQ:PL	0/1:4,12:16:47:237,0,47	0/0:16,0:16:47:0,47,349
NW_004765402.1	147070	.	A	G	153.32	PASS	AC=3;AF=0.75;AN=4;BaseQRankSum=-1.410e-01;ClippingRankSum=0.00;DP=19;ExcessHet=3.0103;FS=0.000;MLEAC=3;MLEAF=0.750;MQ=60.00;MQRankSum=0.00;QD=8.07;ReadPosRankSum=0.00;SOR=0.602	GT:AD:DP:GQ:PL	0/1:10,2:12:12:12,0,193	1/1:0,7:7:21:171,21,0
NW_004765402.1	147264	.	A	AGAG	447.16	PASS	AC=3;AF=0.75;AN=4;BaseQRankSum=-2.800e-01;ClippingRankSum=0.00;DP=22;ExcessHet=3.0103;FS=0.000;MLEAC=3;MLEAF=0.750;MQ=62.39;MQRankSum=2.54;QD=20.33;ReadPosRankSum=-1.960e-01;SOR=0.693	GT:AD:DP:GQ:PGT:PID:PL	0/1:11,4:15:99:.:.:127,0,430	1/1:0,7:7:27:1|1:147264_A_AGAG:359,27,0
NW_004765402.1	147558	.	G	A	490.19	PASS	AC=3;AF=0.75;AN=4;BaseQRankSum=0.456;ClippingRankSum=0.00;DP=38;ExcessHet=3.0103;FS=0.000;MLEAC=3;MLEAF=0.750;MQ=60.00;MQRankSum=0.00;QD=12.90;ReadPosRankSum=0.922;SOR=0.586	GT:AD:DP:GQ:PL	0/1:13,6:19:77:77,0,261	1/1:0,19:19:56:443,56,0
NW_004765402.1	147662	.	T	C	107.19	PASS	AC=1;AF=0.25;AN=4;BaseQRankSum=-3.782e+00;ClippingRankSum=0.00;DP=31;ExcessHet=3.0103;FS=0.000;MLEAC=1;MLEAF=0.250;MQ=60.00;MQRankSum=0.00;QD=7.15;ReadPosRankSum=1.81;SOR=0.818	GT:AD:DP:GQ:PL	0/1:7,8:15:99:137,0,128	0/0:16,0:16:42:0,42,630
NW_004765402.1	147725	.	G	A	133.19	PASS	AC=1;AF=0.25;AN=4;BaseQRankSum=-1.306e+00;ClippingRankSum=0.00;DP=42;ExcessHet=3.0103;FS=0.000;MLEAC=1;MLEAF=0.250;MQ=60.00;MQRankSum=0.00;QD=6.66;ReadPosRankSum=1.33;SOR=0.693	GT:AD:DP:GQ:PL	0/1:10,10:20:99:163,0,183	0/0:22,0:22:51:0,51,765
NW_004765402.1	147772	.	G	A	22.20	PASS	AC=2;AF=0.5;AN=4;DP=12;ExcessHet=3.0103;FS=0.000;MLEAC=2;MLEAF=1.00;MQ=60.00;QD=11.10;SOR=2.303	GT:AD:DP:GQ:PL	0/0:.:10:1	1/1:0,2:2:6:48,6,0
NW_004765402.1	147788	.	A	G	21.20	PASS	AC=2;AF=0.5;AN=4;DP=12;ExcessHet=3.0103;FS=0.000;MLEAC=2;MLEAF=1.00;MQ=60.00;QD=10.60;SOR=2.303	GT:AD:DP:GQ:PL	0/0:.:10:1	1/1:0,2:2:6:47,6,0
NW_004765402.1	147846	.	T	G	74.19	PASS	AC=1;AF=0.25;AN=4;BaseQRankSum=-3.277e+00;ClippingRankSum=0.00;DP=44;ExcessHet=3.0103;FS=0.000;MLEAC=1;MLEAF=0.250;MQ=60.00;MQRankSum=0.00;QD=3.90;ReadPosRankSum=-1.135e+00;SOR=0.446	GT:AD:DP:GQ:PL	0/1:11,8:19:99:104,0,201	0/0:25,0:25:60:0,60,900
NW_004765402.1	147954	.	A	G	332.20	PASS	AC=2;AF=0.5;AN=4;DP=26;ExcessHet=3.0103;FS=0.000;MLEAC=2;MLEAF=1.00;MQ=48.11;QD=20.76;SOR=5.670	GT:AD:DP:GQ:PL	0/0:.:10:1	1/1:0,16:16:47:359,47,0
NW_004765402.1	147984	.	T	C	56.19	PASS	AC=1;AF=0.25;AN=4;BaseQRankSum=-3.116e+00;ClippingRankSum=0.00;DP=34;ExcessHet=3.0103;FS=0.000;MLEAC=1;MLEAF=0.250;MQ=60.00;MQRankSum=0.00;QD=3.51;ReadPosRankSum=0.615;SOR=0.495	GT:AD:DP:GQ:PL	0/1:9,7:16:86:86,0,173	0/0:18,0:18:54:0,54,425
NW_004765402.1	148200	.	G	A	888.19	PASS	AC=3;AF=0.75;AN=4;BaseQRankSum=-6.270e-01;ClippingRankSum=0.00;DP=51;ExcessHet=3.0103;FS=0.000;MLEAC=3;MLEAF=0.750;MQ=60.00;MQRankSum=0.00;QD=17.42;ReadPosRankSum=0.758;SOR=2.970	GT:AD:DP:GQ:PL	0/1:9,17:26:99:326,0,136	1/1:0,25:25:75:592,75,0
NW_004765402.1	148363	.	A	G	401.19	PASS	AC=3;AF=0.75;AN=4;BaseQRankSum=-3.029e+00;ClippingRankSum=0.00;DP=32;ExcessHet=3.0103;FS=0.000;MLEAC=3;MLEAF=0.750;MQ=60.00;MQRankSum=0.00;QD=12.54;ReadPosRankSum=0.999;SOR=0.569	GT:AD:DP:GQ:PL	0/1:11,6:17:91:91,0,206	1/1:0,15:15:44:340,44,0
NW_004765402.1	148706	.	A	T	96.06	PASS	AC=3;AF=0.75;AN=4;BaseQRankSum=-9.670e-01;ClippingRankSum=0.00;DP=6;ExcessHet=3.0103;FS=0.000;MLEAC=3;MLEAF=0.750;MQ=60.00;MQRankSum=0.00;QD=16.01;ReadPosRankSum=-4.310e-01;SOR=2.303	GT:AD:DP:GQ:PGT:PID:PL	0/1:1,2:3:16:.:.:24,0,16	1/1:0,3:3:9:1|1:148706_A_T:101,9,0
NW_004765402.1	148713	.	A	G	74.71	PASS	AC=2;AF=0.5;AN=4;DP=12;ExcessHet=3.0103;FS=0.000;MLEAC=2;MLEAF=1.00;MQ=60.00;QD=22.83;SOR=2.303	GT:AD:DP:GQ:PGT:PID:PL	0/0:.:10:1	1/1:0,2:2:9:1|1:148706_A_T:101,9,0
NW_004765402.1	150482	.	A	C	2386.19	PASS	AC=3;AF=0.75;AN=4;BaseQRankSum=-5.790e+00;ClippingRankSum=0.00;DP=87;ExcessHet=3.0103;FS=0.000;MLEAC=3;MLEAF=0.750;MQ=60.00;MQRankSum=0.00;QD=27.43;ReadPosRankSum=-7.900e-02;SOR=0.885	GT:AD:DP:GQ:PGT:PID:PL	0/1:18,20:38:99:0|1:150443_G_A:332,0,342	1/1:0,49:49:99:1|1:150443_G_A:2084,156,0
NW_004765402.1	151104	.	T	A	520.19	PASS	AC=3;AF=0.75;AN=4;BaseQRankSum=0.00;ClippingRankSum=0.00;DP=32;ExcessHet=3.0103;FS=0.000;MLEAC=3;MLEAF=0.750;MQ=60.00;MQRankSum=0.00;QD=16.26;ReadPosRankSum=0.868;SOR=2.165	GT:AD:DP:GQ:PL	0/1:8,6:14:99:106,0,156	1/1:0,18:18:54:444,54,0
NW_004765402.1	151193	.	A	G	435.19	PASS	AC=1;AF=0.25;AN=4;BaseQRankSum=4.83;ClippingRankSum=0.00;DP=66;ExcessHet=3.0103;FS=0.000;MLEAC=1;MLEAF=0.250;MQ=60.00;MQRankSum=0.00;QD=13.60;ReadPosRankSum=-1.485e+00;SOR=0.582	GT:AD:DP:GQ:PGT:PID:PL	0/1:17,15:32:99:0|1:151193_A_G:465,0,458	0/0:34,0:34:99:.:.:0,99,1485
NW_004765402.1	151202	.	T	C	429.19	PASS	AC=1;AF=0.25;AN=4;BaseQRankSum=1.00;ClippingRankSum=0.00;DP=73;ExcessHet=3.0103;FS=0.000;MLEAC=1;MLEAF=0.250;MQ=60.00;MQRankSum=0.00;QD=11.92;ReadPosRankSum=0.544;SOR=0.593	GT:AD:DP:GQ:PGT:PID:PL	0/1:19,17:36:99:0|1:151193_A_G:459,0,499	0/0:37,0:37:99:.:.:0,99,1485
NW_004765402.1	151283	.	C	T	1390.19	PASS	AC=3;AF=0.75;AN=4;BaseQRankSum=-5.560e-01;ClippingRankSum=0.00;DP=75;ExcessHet=3.0103;FS=0.000;MLEAC=3;MLEAF=0.750;MQ=60.00;MQRankSum=0.00;QD=18.54;ReadPosRankSum=-1.090e+00;SOR=1.927	GT:AD:DP:GQ:PL	0/1:12,23:35:99:448,0,195	1/1:0,40:40:99:972,119,0
NW_004765402.1	151530	.	A	G	952.19	PASS	AC=3;AF=0.75;AN=4;BaseQRankSum=-3.562e+00;ClippingRankSum=0.00;DP=60;ExcessHet=3.0103;FS=0.000;MLEAC=3;MLEAF=0.750;MQ=60.00;MQRankSum=0.00;QD=15.87;ReadPosRankSum=0.399;SOR=0.934	GT:AD:DP:GQ:PL	0/1:10,19:29:99:310,0,149	1/1:0,31:31:91:672,91,0
NW_004765402.1	151701	.	G	C	63.19	PASS	AC=1;AF=0.25;AN=4;BaseQRankSum=3.99;ClippingRankSum=0.00;DP=58;ExcessHet=3.0103;FS=0.000;MLEAC=1;MLEAF=0.250;MQ=60.00;MQRankSum=0.00;QD=2.43;ReadPosRankSum=-6.880e-01;SOR=0.148	GT:AD:DP:GQ:PL	0/1:19,7:26:93:93,0,332	0/0:32,0:32:78:0,78,1170
NW_004765402.1	151917	.	C	T	100.19	PASS	AC=1;AF=0.25;AN=4;BaseQRankSum=1.65;ClippingRankSum=0.00;DP=54;ExcessHet=3.0103;FS=0.000;MLEAC=1;MLEAF=0.250;MQ=60.00;MQRankSum=0.00;QD=4.17;ReadPosRankSum=-7.750e-01;SOR=0.247	GT:AD:DP:GQ:PL	0/1:16,8:24:99:130,0,298	0/0:30,0:30:72:0,72,1080
NW_004765402.1	151953	.	A	T	56.19	PASS	AC=1;AF=0.25;AN=4;BaseQRankSum=3.14;ClippingRankSum=0.00;DP=57;ExcessHet=3.0103;FS=0.000;MLEAC=1;MLEAF=0.250;MQ=60.00;MQRankSum=0.00;QD=2.68;ReadPosRankSum=0.781;SOR=0.175	GT:AD:DP:GQ:PL	0/1:15,6:21:86:86,0,272	0/0:36,0:36:90:0,90,1350
NW_004765402.1	152055	.	CATT	C	1374.15	PASS	AC=3;AF=0.75;AN=4;BaseQRankSum=0.483;ClippingRankSum=0.00;DP=42;ExcessHet=3.0103;FS=0.000;MLEAC=3;MLEAF=0.750;MQ=61.53;MQRankSum=2.22;QD=32.72;ReadPosRankSum=0.747;SOR=1.721	GT:AD:DP:GQ:PGT:PID:PL	0/1:13,6:19:99:0|1:152055_CATT_C:300,0,499	1/1:0,23:23:81:1|1:152055_CATT_C:1113,81,0
NW_004765402.1	152065	.	C	T	1406.19	PASS	AC=3;AF=0.75;AN=4;BaseQRankSum=0.419;ClippingRankSum=0.00;DP=50;ExcessHet=3.0103;FS=0.000;MLEAC=3;MLEAF=0.750;MQ=61.29;MQRankSum=1.71;QD=28.12;ReadPosRankSum=-1.240e-01;SOR=2.124	GT:AD:DP:GQ:PGT:PID:PL	0/1:13,10:23:99:0|1:152055_CATT_C:300,0,494	1/1:0,27:27:84:1|1:152055_CATT_C:1136,84,0
NW_004765402.1	153899	.	T	C	419.19	PASS	AC=3;AF=0.75;AN=4;BaseQRankSum=-9.320e-01;ClippingRankSum=0.00;DP=27;ExcessHet=3.0103;FS=0.000;MLEAC=3;MLEAF=0.750;MQ=60.00;MQRankSum=0.00;QD=15.53;ReadPosRankSum=2.17;SOR=2.753	GT:AD:DP:GQ:PL	0/1:5,10:15:75:165,0,75	1/1:0,12:12:36:284,36,0
NW_004765402.1	154057	.	C	G	395.19	PASS	AC=3;AF=0.75;AN=4;BaseQRankSum=-3.470e+00;ClippingRankSum=0.00;DP=35;ExcessHet=3.0103;FS=0.000;MLEAC=3;MLEAF=0.750;MQ=60.00;MQRankSum=0.00;QD=11.29;ReadPosRankSum=-1.711e+00;SOR=1.885	GT:AD:DP:GQ:PL	0/1:10,7:17:82:82,0,186	1/1:0,18:18:52:343,52,0
NW_004765402.1	154180	.	G	A	418.19	PASS	AC=3;AF=0.75;AN=4;BaseQRankSum=-3.481e+00;ClippingRankSum=0.00;DP=27;ExcessHet=3.0103;FS=0.000;MLEAC=3;MLEAF=0.750;MQ=60.00;MQRankSum=0.00;QD=15.49;ReadPosRankSum=0.00;SOR=2.753	GT:AD:DP:GQ:PL	0/1:5,9:14:78:162,0,78	1/1:0,13:13:38:286,38,0
NW_004765402.1	154778	.	CCGT	C	651.15	PASS	AC=3;AF=0.75;AN=4;BaseQRankSum=-6.740e-01;ClippingRankSum=0.00;DP=21;ExcessHet=3.0103;FS=0.000;MLEAC=3;MLEAF=0.750;MQ=60.47;MQRankSum=0.00;QD=31.01;ReadPosRankSum=-2.310e-01;SOR=2.200	GT:AD:DP:GQ:PL	0/1:5,5:10:99:195,0,195	1/1:0,11:11:33:495,33,0
NW_004765402.1	154887	.	T	C	464.19	PASS	AC=3;AF=0.75;AN=4;BaseQRankSum=-1.373e+00;ClippingRankSum=0.00;DP=28;ExcessHet=3.0103;FS=0.000;MLEAC=3;MLEAF=0.750;MQ=60.00;MQRankSum=0.00;QD=16.58;ReadPosRankSum=0.723;SOR=1.911	GT:AD:DP:GQ:PL	0/1:4,7:11:65:118,0,65	1/1:0,17:17:50:376,50,0
NW_004765402.1	155159	.	C	T	229.20	PASS	AC=3;AF=0.75;AN=4;BaseQRankSum=0.00;ClippingRankSum=0.00;DP=18;ExcessHet=3.0103;FS=0.000;MLEAC=3;MLEAF=0.750;MQ=60.00;MQRankSum=0.00;QD=12.73;ReadPosRankSum=0.180;SOR=1.493	GT:AD:DP:GQ:PL	0/1:6,2:8:23:23,0,122	1/1:0,10:10:30:236,30,0
NW_004765402.1	155204	.	G	A	457.20	PASS	AC=3;AF=0.75;AN=4;BaseQRankSum=-2.400e+00;ClippingRankSum=0.00;DP=21;ExcessHet=3.0103;FS=0.000;MLEAC=3;MLEAF=0.750;MQ=60.00;MQRankSum=0.00;QD=21.77;ReadPosRankSum=0.786;SOR=1.508	GT:AD:DP:GQ:PGT:PID:PL	0/1:7,5:12:82:.:.:82,0,136	1/1:0,9:9:27:1|1:155195_T_C:405,27,0
NW_004765402.1	155341	.	C	T	67.19	PASS	AC=1;AF=0.25;AN=4;BaseQRankSum=-9.490e-01;ClippingRankSum=0.00;DP=30;ExcessHet=3.0103;FS=0.000;MLEAC=1;MLEAF=0.250;MQ=60.00;MQRankSum=0.00;QD=4.48;ReadPosRankSum=1.33;SOR=0.399	GT:AD:DP:GQ:PL	0/1:9,6:15:97:97,0,181	0/0:15,0:15:42:0,42,630
NW_004765402.1	155371	.	T	A	364.19	PASS	AC=3;AF=0.75;AN=4;BaseQRankSum=-6.740e-01;ClippingRankSum=0.00;DP=24;ExcessHet=3.0103;FS=0.000;MLEAC=3;MLEAF=0.750;MQ=60.00;MQRankSum=0.00;QD=15.17;ReadPosRankSum=2.43;SOR=2.124	GT:AD:DP:GQ:PL	0/1:6,6:12:99:112,0,117	1/1:0,12:12:36:282,36,0
NW_004765402.1	155424	.	G	T	242.02	PASS	AC=3;AF=0.75;AN=4;BaseQRankSum=1.98;ClippingRankSum=0.00;DP=19;ExcessHet=3.0103;FS=0.000;MLEAC=3;MLEAF=0.750;MQ=60.00;MQRankSum=0.00;QD=12.74;ReadPosRankSum=1.75;SOR=1.609	GT:AD:DP:GQ:PL	0/1:5,2:7:29:29,0,98	1/1:1,11:12:8:242,8,0
NW_004765402.1	155983	.	GTCCAA	G	45.16	PASS	AC=1;AF=0.25;AN=4;BaseQRankSum=0.967;ClippingRankSum=0.00;DP=13;ExcessHet=3.0103;FS=0.000;MLEAC=1;MLEAF=0.500;MQ=60.00;MQRankSum=0.00;QD=15.05;ReadPosRankSum=0.967;SOR=1.179	GT:AD:DP:GQ:PL	0/1:1,2:3:68:81,0,68	0/0:.:10:1
NW_004765402.1	165888	.	T	C	21.20	PASS	AC=2;AF=0.5;AN=4;DP=12;ExcessHet=3.0103;FS=0.000;MLEAC=2;MLEAF=1.00;MQ=60.00;QD=10.60;SOR=2.303	GT:AD:DP:GQ:PL	1/1:0,2:2:6:47,6,0	0/0:.:10:1
NW_004765402.1	168115	.	G	A	21.20	PASS	AC=2;AF=0.5;AN=4;DP=12;ExcessHet=3.0103;FS=0.000;MLEAC=2;MLEAF=1.00;MQ=60.00;QD=10.60;SOR=2.303	GT:AD:DP:GQ:PL	0/0:.:10:1	1/1:0,2:2:6:47,6,0
NW_004765402.1	168861	.	C	A	20	PASS	AC=2;AF=0.5;AN=4;DP=11;ExcessHet=3.0103;FS=0.000;MLEAC=2;MLEAF=1.00;MQ=60.00;QD=20.00;SOR=1.609	GT:AD:DP:GQ:PGT:PID:PL	0/0:.:10:1	1/1:0,1:1:3:1|1:168861_C_A:45,3,0
NW_004765402.1	168871	.	G	T	20	PASS	AC=2;AF=0.5;AN=4;DP=11;ExcessHet=3.0103;FS=0.000;MLEAC=2;MLEAF=1.00;MQ=60.00;QD=20.00;SOR=1.609	GT:AD:DP:GQ:PGT:PID:PL	0/0:.:10:1	1/1:0,1:1:3:1|1:168861_C_A:45,3,0
NW_004765402.1	185370	.	C	G	53.17	PASS	AC=2;AF=0.5;AN=4;DP=12;ExcessHet=3.0103;FS=0.000;MLEAC=2;MLEAF=1.00;MQ=42.43;QD=26.58;SOR=2.303	GT:AD:DP:GQ:PGT:PID:PL	1/1:0,2:2:6:1|1:185370_C_G:79,6,0	0/0:.:10:1
NW_004765402.1	185374	.	T	G	53.17	PASS	AC=2;AF=0.5;AN=4;DP=12;ExcessHet=3.0103;FS=0.000;MLEAC=2;MLEAF=1.00;MQ=42.43;QD=26.58;SOR=2.303	GT:AD:DP:GQ:PGT:PID:PL	1/1:0,2:2:6:1|1:185370_C_G:79,6,0	0/0:.:10:1
NW_004765402.1	186064	.	ATGCTTTGTAG	A	522.31	PASS	AC=3;AF=0.75;AN=4;BaseQRankSum=-1.534e+00;ClippingRankSum=0.00;DP=14;ExcessHet=3.0103;FS=11.461;MLEAC=3;MLEAF=0.750;MQ=60.00;MQRankSum=0.00;QD=33.39;ReadPosRankSum=1.53;SOR=5.279	GT:AD:DP:GQ:PGT:PID:PL	0/1:1,7:8:21:0|1:186064_ATGCTTTGTAG_A:291,0,21	1/1:0,6:6:18:1|1:186064_ATGCTTTGTAG_A:270,18,0
NW_004765403.1	63920	.	T	C	116.26	PASS	AC=2;AF=0.5;AN=4;DP=16;ExcessHet=3.0103;FS=0.000;MLEAC=2;MLEAF=1.00;MQ=60.00;QD=19.38;SOR=2.303	GT:AD:DP:GQ:PL	0/0:.:10:1	1/1:0,6:6:18:143,18,0
NW_004765403.1	90762	.	T	A	82.71	PASS	AC=2;AF=0.5;AN=4;DP=13;ExcessHet=3.0103;FS=0.000;MLEAC=2;MLEAF=1.00;MQ=60.00;QD=27.57;SOR=2.833	GT:AD:DP:GQ:PGT:PID:PL	1/1:0,3:3:9:1|1:90762_T_A:109,9,0	0/0:.:10:1
NW_004765403.1	90768	.	T	G	82.71	PASS	AC=2;AF=0.5;AN=4;DP=13;ExcessHet=3.0103;FS=0.000;MLEAC=2;MLEAF=1.00;MQ=60.00;QD=27.57;SOR=2.833	GT:AD:DP:GQ:PGT:PID:PL	1/1:0,3:3:9:1|1:90762_T_A:109,9,0	0/0:.:10:1
NW_004765403.1	98239	.	G	C	41.36	PASS	AC=2;AF=0.5;AN=4;DP=2;ExcessHet=0.7918;FS=0.000;MLEAC=3;MLEAF=0.750;MQ=60.00;QD=28.49;SOR=1.609	GT:AD:DP:GQ:PGT:PID:PL	0/0:1,0:1:3:.:.:0,3,16	1/1:0,1:1:6:1|1:98239_G_C:70,6,0
NW_004765403.1	98244	.	C	T	44.17	PASS	AC=2;AF=0.5;AN=4;DP=12;ExcessHet=3.0103;FS=0.000;MLEAC=2;MLEAF=1.00;MQ=60.00;QD=22.09;SOR=2.303	GT:AD:DP:GQ:PGT:PID:PL	0/0:.:10:1	1/1:0,2:2:6:1|1:98239_G_C:70,6,0
NW_004765403.1	98788	.	T	A	606.19	PASS	AC=3;AF=0.75;AN=4;BaseQRankSum=0.696;ClippingRankSum=0.00;DP=31;ExcessHet=3.0103;FS=0.000;MLEAC=3;MLEAF=0.750;MQ=60.00;MQRankSum=0.00;QD=19.55;ReadPosRankSum=0.468;SOR=3.981	GT:AD:DP:GQ:PL	0/1:3,11:14:32:231,0,32	1/1:0,17:17:50:405,50,0
NW_004765403.1	98956	.	T	C	604.19	PASS	AC=3;AF=0.75;AN=4;BaseQRankSum=-3.850e-01;ClippingRankSum=0.00;DP=35;ExcessHet=3.0103;FS=0.000;MLEAC=3;MLEAF=0.750;MQ=60.00;MQRankSum=0.00;QD=17.26;ReadPosRankSum=1.46;SOR=3.737	GT:AD:DP:GQ:PL	0/1:3,7:10:41:135,0,41	1/1:1,24:25:49:499,49,0
NW_004765403.1	99260	.	A	G	297.20	PASS	AC=2;AF=0.5;AN=4;DP=26;ExcessHet=3.0103;FS=0.000;MLEAC=2;MLEAF=1.00;MQ=58.21;QD=18.57;SOR=5.670	GT:AD:DP:GQ:PL	0/0:.:10:1	1/1:0,16:16:46:324,46,0
NW_004765403.1	99407	.	A	G	189.24	PASS	AC=3;AF=0.75;AN=4;BaseQRankSum=-2.530e-01;ClippingRankSum=0.00;DP=13;ExcessHet=3.0103;FS=0.000;MLEAC=3;MLEAF=0.750;MQ=60.00;MQRankSum=0.00;QD=14.56;ReadPosRankSum=0.253;SOR=2.833	GT:AD:DP:GQ:PL	0/1:2,3:5:25:43,0,25	1/1:0,8:8:23:176,23,0
NW_004765403.1	99460	.	G	T	72.46	PASS	AC=2;AF=0.5;AN=4;DP=14;ExcessHet=3.0103;FS=0.000;MLEAC=2;MLEAF=1.00;MQ=60.00;QD=18.12;SOR=3.258	GT:AD:DP:GQ:PL	0/0:.:10:1	1/1:0,4:4:12:99,12,0
NW_004765403.1	108032	.	A	G	92.46	PASS	AC=2;AF=0.5;AN=4;DP=11;ExcessHet=3.0103;FS=0.000;MLEAC=2;MLEAF=1.00;MQ=42.43;QD=26.26;SOR=1.609	GT:AD:DP:GQ:PGT:PID:PL	0/0:.:10:1	1/1:0,1:1:12:1|1:108032_A_G:119,12,0
NW_004765403.1	108043	.	C	T	142.26	PASS	AC=2;AF=0.5;AN=4;DP=16;ExcessHet=3.0103;FS=0.000;MLEAC=2;MLEAF=1.00;MQ=48.99;QD=23.71;SOR=3.912	GT:AD:DP:GQ:PGT:PID:PL	0/0:.:10:1	1/1:0,6:6:18:1|1:108032_A_G:169,18,0
NW_004765403.1	128690	.	G	T	22.20	PASS	AC=2;AF=0.5;AN=4;DP=12;ExcessHet=3.0103;FS=0.000;MLEAC=2;MLEAF=1.00;MQ=48.99;QD=11.10;SOR=0.693	GT:AD:DP:GQ:PL	1/1:0,2:2:6:48,6,0	0/0:.:10:1
NW_004765403.1	128781	.	G	A	85.14	PASS	AC=2;AF=0.5;AN=4;DP=8;ExcessHet=0.7918;FS=0.000;MLEAC=2;MLEAF=0.500;MQ=60.00;QD=17.03;SOR=1.022	GT:AD:DP:GQ:PL	0/0:3,0:3:9:0,9,62	1/1:0,5:5:15:118,15,0
NW_004765403.1	129159	.	C	T	32.71	PASS	AC=2;AF=0.5;AN=4;DP=13;ExcessHet=3.0103;FS=0.000;MLEAC=2;MLEAF=1.00;MQ=46.48;QD=10.90;SOR=2.833	GT:AD:DP:GQ:PL	1/1:0,3:3:9:59,9,0	0/0:.:10:1
NW_004765403.1	129539	.	A	T	36.55	PASS	AC=1;AF=0.25;AN=4;BaseQRankSum=-2.530e-01;ClippingRankSum=0.00;DP=10;ExcessHet=3.0103;FS=0.000;MLEAC=1;MLEAF=0.250;MQ=60.00;MQRankSum=0.00;QD=7.31;ReadPosRankSum=0.00;SOR=1.981	GT:AD:DP:GQ:PL	0/0:5,0:5:15:0,15,106	0/1:1,4:5:9:66,0,9
NW_004765403.1	129659	.	T	C	51.54	PASS	AC=1;AF=0.25;AN=4;BaseQRankSum=0.967;ClippingRankSum=0.00;DP=7;ExcessHet=3.0103;FS=0.000;MLEAC=1;MLEAF=0.250;MQ=60.00;MQRankSum=0.00;QD=17.18;ReadPosRankSum=0.00;SOR=1.179	GT:AD:DP:GQ:PGT:PID:PL	0/1:1,2:3:36:0|1:129659_T_C:81,0,36	0/0:4,0:4:12:.:.:0,12,88
NW_004765403.1	129666	.	T	C	51.54	PASS	AC=1;AF=0.25;AN=4;BaseQRankSum=-9.670e-01;ClippingRankSum=0.00;DP=7;ExcessHet=3.0103;FS=0.000;MLEAC=1;MLEAF=0.250;MQ=60.00;MQRankSum=0.00;QD=17.18;ReadPosRankSum=0.00;SOR=1.179	GT:AD:DP:GQ:PGT:PID:PL	0/1:1,2:3:36:0|1:129659_T_C:81,0,36	0/0:4,0:4:12:.:.:0,12,88
NW_004765403.1	141641	.	G	A	20	PASS	AC=2;AF=0.5;AN=4;DP=11;ExcessHet=3.0103;FS=0.000;MLEAC=2;MLEAF=1.00;MQ=42.43;QD=20.00;SOR=1.609	GT:AD:DP:GQ:PGT:PID:PL	1/1:0,1:1:3:1|1:141641_G_A:45,3,0	0/0:.:10:1
NW_004765403.1	141646	.	C	A	20	PASS	AC=2;AF=0.5;AN=4;DP=11;ExcessHet=3.0103;FS=0.000;MLEAC=2;MLEAF=1.00;MQ=42.43;QD=20.00;SOR=1.609	GT:AD:DP:GQ:PGT:PID:PL	1/1:0,1:1:3:1|1:141641_G_A:45,3,0	0/0:.:10:1
NW_004765403.1	214111	.	G	C	21.20	PASS	AC=2;AF=0.5;AN=4;DP=12;ExcessHet=3.0103;FS=0.000;MLEAC=2;MLEAF=1.00;MQ=60.00;QD=10.60;SOR=2.303	GT:AD:DP:GQ:PL	1/1:0,2:2:6:47,6,0	0/0:.:10:1
NW_004765404.1	42504	.	C	A	64.17	PASS	AC=2;AF=0.5;AN=4;DP=12;ExcessHet=3.0103;FS=0.000;MLEAC=2;MLEAF=1.00;MQ=60.00;QD=32.08;SOR=2.303	GT:AD:DP:GQ:PGT:PID:PL	1/1:0,2:2:6:1|1:42504_C_A:90,6,0	0/0:.:10:1
NW_004765404.1	42509	.	T	A	64.17	PASS	AC=2;AF=0.5;AN=4;DP=12;ExcessHet=3.0103;FS=0.000;MLEAC=2;MLEAF=1.00;MQ=60.00;QD=32.08;SOR=2.303	GT:AD:DP:GQ:PGT:PID:PL	1/1:0,2:2:6:1|1:42504_C_A:90,6,0	0/0:.:10:1
NW_004765404.1	46083	.	C	A	61.23	PASS	AC=2;AF=0.5;AN=4;DP=3;ExcessHet=0.7918;FS=0.000;MLEAC=3;MLEAF=0.750;MQ=60.00;QD=30.61;SOR=2.303	GT:AD:DP:GQ:PGT:PID:PL	0/0:1,0:1:3:.:.:0,3,21	1/1:0,2:2:6:1|1:46083_C_A:90,6,0
NW_004765404.1	46085	.	G	A	61.23	PASS	AC=2;AF=0.5;AN=4;DP=3;ExcessHet=0.7918;FS=0.000;MLEAC=3;MLEAF=0.750;MQ=60.00;QD=30.61;SOR=2.303	GT:AD:DP:GQ:PGT:PID:PL	0/0:1,0:1:3:.:.:0,3,21	1/1:0,2:2:6:1|1:46083_C_A:90,6,0
NW_004765404.1	51782	.	G	T	23.19	PASS	AC=2;AF=0.5;AN=4;DP=12;ExcessHet=3.0103;FS=0.000;MLEAC=2;MLEAF=1.00;MQ=48.99;QD=11.60;SOR=2.303	GT:AD:DP:GQ:PL	1/1:0,2:2:6:49,6,0	0/0:.:10:1
NW_004765404.1	51812	.	G	C	21.20	PASS	AC=2;AF=0.5;AN=4;DP=12;ExcessHet=3.0103;FS=0.000;MLEAC=2;MLEAF=1.00;MQ=48.99;QD=10.60;SOR=2.303	GT:AD:DP:GQ:PL	1/1:0,2:2:6:47,6,0	0/0:.:10:1
NW_004765404.1	100002	.	A	T	21.20	PASS	AC=2;AF=0.5;AN=4;DP=12;ExcessHet=3.0103;FS=0.000;MLEAC=2;MLEAF=1.00;MQ=60.00;QD=10.60;SOR=2.303	GT:AD:DP:GQ:PL	0/0:.:10:1	1/1:0,2:2:6:47,6,0
NW_004765404.1	143192	.	C	A	54.20	PASS	AC=1;AF=0.25;AN=4;BaseQRankSum=0.00;ClippingRankSum=0.00;DP=13;ExcessHet=3.0103;FS=0.000;MLEAC=1;MLEAF=0.500;MQ=60.00;MQRankSum=0.00;QD=18.07;ReadPosRankSum=0.00;SOR=1.179	GT:AD:DP:GQ:PGT:PID:PL	0/0:.:10:1	0/1:1,2:3:38:0|1:143192_C_A:81,0,38
NW_004765404.1	143200	.	G	A	54.20	PASS	AC=1;AF=0.25;AN=4;BaseQRankSum=-9.670e-01;ClippingRankSum=0.00;DP=13;ExcessHet=3.0103;FS=0.000;MLEAC=1;MLEAF=0.500;MQ=60.00;MQRankSum=0.00;QD=18.07;ReadPosRankSum=0.00;SOR=1.179	GT:AD:DP:GQ:PGT:PID:PL	0/0:.:10:1	0/1:1,2:3:38:0|1:143192_C_A:81,0,38
NW_004765404.1	143388	.	C	A	44.71	PASS	AC=2;AF=0.5;AN=4;DP=13;ExcessHet=3.0103;FS=0.000;MLEAC=2;MLEAF=1.00;MQ=60.00;QD=14.90;SOR=2.833	GT:AD:DP:GQ:PL	0/0:.:10:1	1/1:0,3:3:9:71,9,0
NW_004765404.1	145240	.	T	A	45.71	PASS	AC=2;AF=0.5;AN=4;DP=13;ExcessHet=3.0103;FS=0.000;MLEAC=2;MLEAF=1.00;MQ=63.51;QD=15.24;SOR=1.179	GT:AD:DP:GQ:PL	0/0:.:10:1	1/1:0,3:3:9:72,9,0
NW_004765404.1	145282	.	T	TATCC	55.13	PASS	AC=2;AF=0.5;AN=4;DP=12;ExcessHet=3.0103;FS=0.000;MLEAC=2;MLEAF=1.00;MQ=66.83;QD=27.57;SOR=0.693	GT:AD:DP:GQ:PL	0/0:.:10:1	1/1:0,2:2:6:90,6,0
NW_004765404.1	146921	.	T	C	35.03	PASS	AC=3;AF=0.75;AN=4;BaseQRankSum=0.282;ClippingRankSum=0.00;DP=12;ExcessHet=3.0103;FS=0.000;MLEAC=3;MLEAF=0.750;MQ=60.00;MQRankSum=0.00;QD=2.92;ReadPosRankSum=-2.820e-01;SOR=0.446	GT:AD:DP:GQ:PL	0/1:7,2:9:21:21,0,241	1/1:0,3:3:8:43,8,0
NW_004765404.1	146936	.	G	T	96.44	PASS	AC=1;AF=0.25;AN=4;BaseQRankSum=1.15;ClippingRankSum=0.00;DP=12;ExcessHet=3.0103;FS=0.000;MLEAC=1;MLEAF=0.250;MQ=60.00;MQRankSum=0.00;QD=10.72;ReadPosRankSum=-5.490e-01;SOR=2.093	GT:AD:DP:GQ:PL	0/1:2,7:9:52:125,0,52	0/0:3,0:3:6:0,6,90
NW_004765404.1	152447	.	C	T	44.71	PASS	AC=2;AF=0.5;AN=4;DP=13;ExcessHet=3.0103;FS=0.000;MLEAC=2;MLEAF=1.00;MQ=60.00;QD=14.90;SOR=1.179	GT:AD:DP:GQ:PL	1/1:0,3:3:9:71,9,0	0/0:.:10:1
NW_004765404.1	152548	.	G	GTGTGCC	189.29	PASS	AC=2;AF=0.5;AN=4;DP=15;ExcessHet=3.0103;FS=0.000;MLEAC=2;MLEAF=1.00;MQ=70.00;QD=32.67;SOR=1.981	GT:AD:DP:GQ:PL	1/1:0,5:5:15:225,15,0	0/0:.:10:1
NW_004765404.1	154256	.	G	C	286.20	PASS	AC=2;AF=0.5;AN=4;DP=25;ExcessHet=3.0103;FS=0.000;MLEAC=2;MLEAF=1.00;MQ=60.00;QD=19.08;SOR=5.549	GT:AD:DP:GQ:PL	1/1:0,15:15:44:313,44,0	0/0:.:10:1
NW_004765404.1	154765	.	T	C	94.33	PASS	AC=2;AF=0.5;AN=4;DP=15;ExcessHet=3.0103;FS=0.000;MLEAC=2;MLEAF=1.00;MQ=60.00;QD=18.87;SOR=1.981	GT:AD:DP:GQ:PL	1/1:0,5:5:15:121,15,0	0/0:.:10:1
NW_004765404.1	155123	.	A	C	121.26	PASS	AC=2;AF=0.5;AN=4;DP=16;ExcessHet=3.0103;FS=0.000;MLEAC=2;MLEAF=1.00;MQ=60.00;QD=20.21;SOR=3.912	GT:AD:DP:GQ:PL	1/1:0,6:6:18:148,18,0	0/0:.:10:1
NW_004765404.1	156340	.	T	C	104.33	PASS	AC=2;AF=0.5;AN=4;DP=14;ExcessHet=3.0103;FS=0.000;MLEAC=2;MLEAF=1.00;MQ=56.04;QD=26.08;SOR=3.258	GT:AD:DP:GQ:PL	1/1:0,4:4:15:131,15,0	0/0:.:10:1
NW_004765404.1	159014	.	C	CGGAA	55.13	PASS	AC=2;AF=0.5;AN=4;DP=12;ExcessHet=3.0103;FS=0.000;MLEAC=2;MLEAF=1.00;MQ=57.15;QD=27.57;SOR=0.693	GT:AD:DP:GQ:PL	1/1:0,2:2:6:90,6,0	0/0:.:10:1
NW_004765404.1	165210	.	A	C	64.17	PASS	AC=2;AF=0.5;AN=4;DP=12;ExcessHet=3.0103;FS=0.000;MLEAC=2;MLEAF=1.00;MQ=48.99;QD=32.08;SOR=2.303	GT:AD:DP:GQ:PGT:PID:PL	1/1:0,2:2:6:1|1:165210_A_C:90,6,0	0/0:.:10:1
NW_004765404.1	165222	.	A	G	87.71	PASS	AC=2;AF=0.5;AN=4;DP=13;ExcessHet=3.0103;FS=0.000;MLEAC=2;MLEAF=1.00;MQ=46.48;QD=29.24;SOR=2.833	GT:AD:DP:GQ:PGT:PID:PL	1/1:0,3:3:9:1|1:165210_A_C:114,9,0	0/0:.:10:1
NW_004765404.1	165286	.	G	C	48.71	PASS	AC=2;AF=0.5;AN=4;DP=13;ExcessHet=3.0103;FS=0.000;MLEAC=2;MLEAF=1.00;MQ=51.96;QD=16.24;SOR=2.833	GT:AD:DP:GQ:PL	1/1:0,3:3:9:75,9,0	0/0:.:10:1
NW_004765404.1	165696	.	A	G	43.17	PASS	AC=2;AF=0.5;AN=4;DP=12;ExcessHet=3.0103;FS=0.000;MLEAC=2;MLEAF=1.00;MQ=60.00;QD=21.59;SOR=2.303	GT:AD:DP:GQ:PL	0/0:.:10:1	1/1:0,2:2:6:69,6,0
NW_004765404.1	178870	.	A	T	131.46	PASS	AC=2;AF=0.5;AN=4;DP=14;ExcessHet=3.0103;FS=0.000;MLEAC=2;MLEAF=1.00;MQ=60.00;QD=32.87;SOR=3.258	GT:AD:DP:GQ:PGT:PID:PL	0/0:.:10:1	1/1:0,4:4:12:1|1:178870_A_T:158,12,0
NW_004765404.1	178874	.	A	G	131.46	PASS	AC=2;AF=0.5;AN=4;DP=14;ExcessHet=3.0103;FS=0.000;MLEAC=2;MLEAF=1.00;MQ=60.00;QD=32.87;SOR=3.258	GT:AD:DP:GQ:PGT:PID:PL	0/0:.:10:1	1/1:0,4:4:12:1|1:178870_A_T:158,12,0
NW_004765404.1	178988	.	G	T	23.19	PASS	AC=2;AF=0.5;AN=4;DP=12;ExcessHet=3.0103;FS=0.000;MLEAC=2;MLEAF=1.00;MQ=60.00;QD=11.60;SOR=2.303	GT:AD:DP:GQ:PL	0/0:.:10:1	1/1:0,2:2:6:49,6,0
NW_004765405.1	4175	.	A	AC	55.13	PASS	AC=2;AF=0.5;AN=4;DP=12;ExcessHet=3.0103;FS=0.000;MLEAC=2;MLEAF=1.00;MQ=60.00;QD=27.57;SOR=2.303	GT:AD:DP:GQ:PGT:PID:PL	0/0:.:10:1	1/1:0,2:2:6:1|1:4175_A_AC:90,6,0
NW_004765405.1	4191	.	G	A	64.17	PASS	AC=2;AF=0.5;AN=4;DP=12;ExcessHet=3.0103;FS=0.000;MLEAC=2;MLEAF=1.00;MQ=60.00;QD=32.08;SOR=2.303	GT:AD:DP:GQ:PGT:PID:PL	0/0:.:10:1	1/1:0,2:2:6:1|1:4175_A_AC:90,6,0
NW_004765405.1	4701	.	T	C	52.17	PASS	AC=2;AF=0.5;AN=4;DP=12;ExcessHet=3.0103;FS=0.000;MLEAC=2;MLEAF=1.00;MQ=60.00;QD=26.08;SOR=2.303	GT:AD:DP:GQ:PGT:PID:PL	0/0:.:10:1	1/1:0,2:2:6:1|1:4701_T_C:78,6,0
NW_004765405.1	4703	.	G	A	52.17	PASS	AC=2;AF=0.5;AN=4;DP=12;ExcessHet=3.0103;FS=0.000;MLEAC=2;MLEAF=1.00;MQ=60.00;QD=26.08;SOR=2.303	GT:AD:DP:GQ:PGT:PID:PL	0/0:.:10:1	1/1:0,2:2:6:1|1:4701_T_C:78,6,0
NW_004765405.1	4882	.	A	G	77.33	PASS	AC=2;AF=0.5;AN=4;DP=15;ExcessHet=3.0103;FS=0.000;MLEAC=2;MLEAF=1.00;MQ=60.00;QD=15.47;SOR=3.611	GT:AD:DP:GQ:PL	0/0:.:10:1	1/1:0,5:5:15:104,15,0
NW_004765405.1	4933	.	C	T	127.46	PASS	AC=2;AF=0.5;AN=4;DP=14;ExcessHet=3.0103;FS=0.000;MLEAC=2;MLEAF=1.00;MQ=60.00;QD=31.87;SOR=3.258	GT:AD:DP:GQ:PGT:PID:PL	0/0:.:10:1	1/1:0,4:4:12:1|1:4933_C_T:154,12,0
NW_004765405.1	4934	.	T	G	127.46	PASS	AC=2;AF=0.5;AN=4;DP=14;ExcessHet=3.0103;FS=0.000;MLEAC=2;MLEAF=1.00;MQ=60.00;QD=31.87;SOR=3.258	GT:AD:DP:GQ:PGT:PID:PL	0/0:.:10:1	1/1:0,4:4:12:1|1:4933_C_T:154,12,0
NW_004765405.1	41393	.	C	T	298.96	PASS	AC=3;AF=0.75;AN=4;BaseQRankSum=0.00;ClippingRankSum=0.00;DP=17;ExcessHet=3.0103;FS=0.000;MLEAC=3;MLEAF=0.750;MQ=60.00;MQRankSum=0.00;QD=17.59;ReadPosRankSum=0.210;SOR=4.294	GT:AD:DP:GQ:PL	0/1:1,5:6:6:91,0,6	1/1:0,11:11:32:236,32,0
NW_004765405.1	41445	.	G	A	68.11	PASS	AC=2;AF=0.5;AN=4;DP=16;ExcessHet=0.7918;FS=0.000;MLEAC=2;MLEAF=0.500;MQ=60.00;QD=22.70;SOR=2.833	GT:AD:DP:GQ:PGT:PID:PL	1/1:0,3:3:8:1|1:41445_G_A:101,8,0	0/0:13,0:13:33:.:.:0,33,495
NW_004765405.1	41583	.	A	T	482.19	PASS	AC=3;AF=0.75;AN=4;BaseQRankSum=-9.980e-01;ClippingRankSum=0.00;DP=30;ExcessHet=3.0103;FS=0.000;MLEAC=3;MLEAF=0.750;MQ=60.00;MQRankSum=0.00;QD=16.07;ReadPosRankSum=0.803;SOR=2.985	GT:AD:DP:GQ:PL	0/1:5,7:12:83:115,0,83	1/1:0,18:18:53:397,53,0
NW_004765405.1	43275	.	A	G	54.30	PASS	AC=1;AF=0.25;AN=4;BaseQRankSum=-9.670e-01;ClippingRankSum=0.00;DP=13;ExcessHet=3.0103;FS=0.000;MLEAC=1;MLEAF=0.500;MQ=60.00;MQRankSum=0.00;QD=18.10;ReadPosRankSum=0.967;SOR=1.179	GT:AD:DP:GQ:PGT:PID:PL	0/0:.:10:1	0/1:1,2:3:16:0|1:43275_A_G:81,0,16
NW_004765405.1	43284	.	A	C	64.17	PASS	AC=2;AF=0.5;AN=4;DP=12;ExcessHet=3.0103;FS=0.000;MLEAC=2;MLEAF=1.00;MQ=60.00;QD=32.08;SOR=2.303	GT:AD:DP:GQ:PGT:PID:PL	0/0:.:10:1	1/1:0,2:2:6:1|1:43275_A_G:90,6,0
NW_004765405.1	47634	.	C	G	21.20	PASS	AC=2;AF=0.5;AN=4;DP=12;ExcessHet=3.0103;FS=0.000;MLEAC=2;MLEAF=1.00;MQ=60.00;QD=10.60;SOR=2.303	GT:AD:DP:GQ:PL	0/0:.:10:1	1/1:0,2:2:6:47,6,0
NW_004765405.1	52236	.	C	T	64.17	PASS	AC=2;AF=0.5;AN=4;DP=12;ExcessHet=3.0103;FS=0.000;MLEAC=2;MLEAF=1.00;MQ=60.00;QD=32.08;SOR=2.303	GT:AD:DP:GQ:PGT:PID:PL	1/1:0,2:2:6:1|1:52236_C_T:90,6,0	0/0:.:10:1
NW_004765405.1	52245	.	C	A	64.17	PASS	AC=2;AF=0.5;AN=4;DP=12;ExcessHet=3.0103;FS=0.000;MLEAC=2;MLEAF=1.00;MQ=60.00;QD=32.08;SOR=2.303	GT:AD:DP:GQ:PGT:PID:PL	1/1:0,2:2:6:1|1:52236_C_T:90,6,0	0/0:.:10:1
NW_004765405.1	54965	.	T	C	100.19	PASS	AC=1;AF=0.25;AN=4;BaseQRankSum=2.35;ClippingRankSum=0.00;DP=29;ExcessHet=3.0103;FS=0.000;MLEAC=1;MLEAF=0.250;MQ=60.00;MQRankSum=0.00;QD=8.35;ReadPosRankSum=1.52;SOR=1.022	GT:AD:DP:GQ:PL	0/1:5,7:12:82:130,0,82	0/0:17,0:17:42:0,42,630
NW_004765405.1	55248	.	C	G	452.19	PASS	AC=3;AF=0.75;AN=4;BaseQRankSum=0.674;ClippingRankSum=0.00;DP=26;ExcessHet=3.0103;FS=0.000;MLEAC=3;MLEAF=0.750;MQ=60.00;MQRankSum=0.00;QD=17.39;ReadPosRankSum=-2.450e+00;SOR=3.098	GT:AD:DP:GQ:PL	0/1:4,4:8:70:71,0,70	1/1:0,18:18:53:411,53,0
NW_004765405.1	55600	.	C	T	39.19	PASS	AC=1;AF=0.25;AN=4;BaseQRankSum=1.21;ClippingRankSum=0.00;DP=34;ExcessHet=3.0103;FS=0.000;MLEAC=1;MLEAF=0.250;MQ=60.00;MQRankSum=0.00;QD=3.01;ReadPosRankSum=1.19;SOR=0.368	GT:AD:DP:GQ:PL	0/1:8,5:13:69:69,0,149	0/0:21,0:21:57:0,57,855
NW_004765405.1	58495	.	C	T	258.19	PASS	AC=1;AF=0.25;AN=4;BaseQRankSum=3.95;ClippingRankSum=0.00;DP=36;ExcessHet=3.0103;FS=0.000;MLEAC=1;MLEAF=0.250;MQ=60.00;MQRankSum=0.00;QD=16.14;ReadPosRankSum=0.679;SOR=0.693	GT:AD:DP:GQ:PL	0/1:8,8:16:99:288,0,297	0/0:20,0:20:54:0,54,810
NW_004765405.1	58500	.	A	C,G	886.20	PASS	AC=3,1;AF=0.75,0.25;AN=4;DP=35;ExcessHet=3.0103;FS=0.000;MLEAC=3,1;MLEAF=0.750,0.250;MQ=60.62;QD=25.32;SOR=7.168	GT:AD:DP:GQ:PL	1/2:0,8,8:16:99:479,312,288,187,0,297	1/1:0,19,0:19:56:434,56,0,434,56,434
NW_004765405.1	58539	.	A	T	370.20	PASS	AC=3;AF=0.75;AN=4;BaseQRankSum=0.812;ClippingRankSum=0.00;DP=21;ExcessHet=3.0103;FS=0.000;MLEAC=3;MLEAF=0.750;MQ=60.00;MQRankSum=0.00;QD=17.63;ReadPosRankSum=0.366;SOR=3.160	GT:AD:DP:GQ:PL	0/1:3,6:9:30:115,0,30	1/1:0,12:12:36:285,36,0
NW_004765405.1	58926	.	T	C	43.71	PASS	AC=2;AF=0.5;AN=4;DP=13;ExcessHet=3.0103;FS=0.000;MLEAC=2;MLEAF=1.00;MQ=60.00;QD=14.57;SOR=2.833	GT:AD:DP:GQ:PL	0/0:.:10:1	1/1:0,3:3:9:70,9,0
NW_004765405.1	61204	.	C	G	108.71	PASS	AC=2;AF=0.5;AN=4;DP=13;ExcessHet=3.0103;FS=0.000;MLEAC=2;MLEAF=1.00;MQ=51.96;QD=31.60;SOR=2.833	GT:AD:DP:GQ:PGT:PID:PL	0/0:.:10:1	1/1:0,3:3:9:1|1:61204_C_G:135,9,0
NW_004765405.1	61207	.	T	G	108.71	PASS	AC=2;AF=0.5;AN=4;DP=13;ExcessHet=3.0103;FS=0.000;MLEAC=2;MLEAF=1.00;MQ=51.96;QD=34.44;SOR=2.833	GT:AD:DP:GQ:PGT:PID:PL	0/0:.:10:1	1/1:0,3:3:9:1|1:61204_C_G:135,9,0
NW_004765405.1	61634	.	C	A	44.71	PASS	AC=2;AF=0.5;AN=4;DP=13;ExcessHet=3.0103;FS=0.000;MLEAC=2;MLEAF=1.00;MQ=51.96;QD=14.90;SOR=2.833	GT:AD:DP:GQ:PL	1/1:0,3:3:9:71,9,0	0/0:.:10:1
NW_004765405.1	62803	.	T	A	23.19	PASS	AC=2;AF=0.5;AN=4;DP=12;ExcessHet=3.0103;FS=0.000;MLEAC=2;MLEAF=1.00;MQ=60.00;QD=11.60;SOR=2.303	GT:AD:DP:GQ:PL	0/0:.:10:1	1/1:0,2:2:6:49,6,0
NW_004765405.1	63209	.	T	A	660.19	PASS	AC=3;AF=0.75;AN=4;BaseQRankSum=1.69;ClippingRankSum=0.00;DP=35;ExcessHet=3.0103;FS=0.000;MLEAC=3;MLEAF=0.750;MQ=60.00;MQRankSum=0.00;QD=18.86;ReadPosRankSum=0.498;SOR=3.737	GT:AD:DP:GQ:PL	0/1:4,8:12:31:155,0,31	1/1:0,23:23:68:535,68,0
NW_004765405.1	63287	.	A	G	522.19	PASS	AC=3;AF=0.75;AN=4;BaseQRankSum=-9.600e-01;ClippingRankSum=0.00;DP=38;ExcessHet=3.0103;FS=0.000;MLEAC=3;MLEAF=0.750;MQ=60.00;MQRankSum=0.00;QD=13.74;ReadPosRankSum=-2.860e-01;SOR=2.073	GT:AD:DP:GQ:PL	0/1:10,8:18:99:107,0,182	1/1:0,20:20:59:445,59,0
NW_004765405.1	63416	.	C	T	522.19	PASS	AC=3;AF=0.75;AN=4;BaseQRankSum=0.956;ClippingRankSum=0.00;DP=32;ExcessHet=3.0103;FS=0.000;MLEAC=3;MLEAF=0.750;MQ=60.00;MQRankSum=0.00;QD=16.32;ReadPosRankSum=1.12;SOR=2.448	GT:AD:DP:GQ:PL	0/1:7,7:14:99:126,0,109	1/1:0,18:18:54:426,54,0
NW_004765405.1	63557	.	C	T	36.19	PASS	AC=1;AF=0.25;AN=4;BaseQRankSum=2.97;ClippingRankSum=0.00;DP=30;ExcessHet=3.0103;FS=0.000;MLEAC=1;MLEAF=0.250;MQ=60.00;MQRankSum=0.00;QD=3.29;ReadPosRankSum=1.51;SOR=0.330	GT:AD:DP:GQ:PL	0/1:7,4:11:66:66,0,113	0/0:19,0:19:51:0,51,765
NW_004765405.1	63743	.	A	G	989.19	PASS	AC=3;AF=0.75;AN=4;BaseQRankSum=-1.563e+00;ClippingRankSum=0.00;DP=37;ExcessHet=3.0103;FS=0.000;MLEAC=3;MLEAF=0.750;MQ=60.00;MQRankSum=0.00;QD=26.73;ReadPosRankSum=-1.290e-01;SOR=1.802	GT:AD:DP:GQ:PGT:PID:PL	0/1:11,8:19:99:0|1:63743_A_G:252,0,388	1/1:0,18:18:57:1|1:63743_A_G:767,57,0
NW_004765405.1	63746	.	T	C	989.19	PASS	AC=3;AF=0.75;AN=4;BaseQRankSum=2.71;ClippingRankSum=0.00;DP=37;ExcessHet=3.0103;FS=0.000;MLEAC=3;MLEAF=0.750;MQ=60.00;MQRankSum=0.00;QD=26.73;ReadPosRankSum=-3.810e-01;SOR=1.802	GT:AD:DP:GQ:PGT:PID:PL	0/1:11,8:19:99:0|1:63743_A_G:252,0,388	1/1:0,18:18:57:1|1:63743_A_G:767,57,0
NW_004765405.1	63830	.	A	C	480.19	PASS	AC=3;AF=0.75;AN=4;BaseQRankSum=-3.481e+00;ClippingRankSum=0.00;DP=31;ExcessHet=3.0103;FS=0.000;MLEAC=3;MLEAF=0.750;MQ=60.00;MQRankSum=0.00;QD=15.49;ReadPosRankSum=1.40;SOR=3.056	GT:AD:DP:GQ:PL	0/1:5,9:14:88:137,0,88	1/1:0,17:17:50:373,50,0
NW_004765405.1	64001	.	G	T	409.19	PASS	AC=3;AF=0.75;AN=4;BaseQRankSum=1.01;ClippingRankSum=0.00;DP=27;ExcessHet=3.0103;FS=0.000;MLEAC=3;MLEAF=0.750;MQ=60.00;MQRankSum=0.00;QD=15.16;ReadPosRankSum=1.21;SOR=2.753	GT:AD:DP:GQ:PL	0/1:5,5:10:65:65,0,76	1/1:0,17:17:50:374,50,0
NW_004765405.1	64292	.	G	A	212.19	PASS	AC=1;AF=0.25;AN=4;BaseQRankSum=-3.500e-02;ClippingRankSum=0.00;DP=60;ExcessHet=3.0103;FS=0.000;MLEAC=1;MLEAF=0.250;MQ=60.00;MQRankSum=0.00;QD=8.16;ReadPosRankSum=1.29;SOR=0.846	GT:AD:DP:GQ:PL	0/1:12,14:26:99:242,0,191	0/0:34,0:34:90:0,90,1350
NW_004765405.1	64319	.	A	G	126.19	PASS	AC=1;AF=0.25;AN=4;BaseQRankSum=0.581;ClippingRankSum=0.00;DP=46;ExcessHet=3.0103;FS=0.000;MLEAC=1;MLEAF=0.250;MQ=60.00;MQRankSum=0.00;QD=6.64;ReadPosRankSum=-8.170e-01;SOR=0.602	GT:AD:DP:GQ:PL	0/1:10,9:19:99:156,0,178	0/0:27,0:27:72:0,72,685
NW_004765405.1	64430	.	G	A	153.19	PASS	AC=1;AF=0.25;AN=4;BaseQRankSum=2.90;ClippingRankSum=0.00;DP=54;ExcessHet=3.0103;FS=0.000;MLEAC=1;MLEAF=0.250;MQ=60.00;MQRankSum=0.00;QD=6.66;ReadPosRankSum=1.12;SOR=0.141	GT:AD:DP:GQ:PL	0/1:17,6:23:99:183,0,606	0/0:31,0:31:72:0,72,1080
NW_004765405.1	64431	.	C	T	153.19	PASS	AC=1;AF=0.25;AN=4;BaseQRankSum=2.13;ClippingRankSum=0.00;DP=54;ExcessHet=3.0103;FS=0.000;MLEAC=1;MLEAF=0.250;MQ=60.00;MQRankSum=0.00;QD=6.66;ReadPosRankSum=1.19;SOR=0.141	GT:AD:DP:GQ:PL	0/1:17,6:23:99:183,0,606	0/0:31,0:31:72:0,72,1080
NW_004765405.1	64469	.	G	A	264.19	PASS	AC=1;AF=0.25;AN=4;BaseQRankSum=-4.970e-01;ClippingRankSum=0.00;DP=48;ExcessHet=3.0103;FS=0.000;MLEAC=1;MLEAF=0.250;MQ=60.00;MQRankSum=0.00;QD=12.01;ReadPosRankSum=-7.590e-01;SOR=0.874	GT:AD:DP:GQ:PL	0/1:10,12:22:99:294,0,204	0/0:26,0:26:72:0,72,606
NW_004765405.1	64481	.	C	A	990.19	PASS	AC=3;AF=0.75;AN=4;BaseQRankSum=3.09;ClippingRankSum=0.00;DP=59;ExcessHet=3.0103;FS=0.000;MLEAC=3;MLEAF=0.750;MQ=60.00;MQRankSum=0.00;QD=16.78;ReadPosRankSum=-1.002e+00;SOR=2.507	GT:AD:DP:GQ:PL	0/1:13,13:26:99:234,0,283	1/1:0,33:33:99:786,99,0
NW_004765405.1	64508	.	T	C	300.19	PASS	AC=1;AF=0.25;AN=4;BaseQRankSum=4.62;ClippingRankSum=0.00;DP=45;ExcessHet=3.0103;FS=0.000;MLEAC=1;MLEAF=0.250;MQ=60.00;MQRankSum=0.00;QD=13.64;ReadPosRankSum=-1.435e+00;SOR=1.329	GT:AD:DP:GQ:PL	0/1:8,14:22:99:330,0,116	0/0:23,0:23:54:0,54,810
NW_004765405.1	64521	.	G	A	201.19	PASS	AC=1;AF=0.25;AN=4;BaseQRankSum=4.44;ClippingRankSum=0.00;DP=43;ExcessHet=3.0103;FS=0.000;MLEAC=1;MLEAF=0.250;MQ=60.00;MQRankSum=0.00;QD=9.14;ReadPosRankSum=-6.600e-01;SOR=0.874	GT:AD:DP:GQ:PL	0/1:10,12:22:99:231,0,315	0/0:21,0:21:60:0,60,529
NW_004765405.1	64556	.	C	T	650.19	PASS	AC=3;AF=0.75;AN=4;BaseQRankSum=-3.150e-01;ClippingRankSum=0.00;DP=48;ExcessHet=3.0103;FS=0.000;MLEAC=3;MLEAF=0.750;MQ=60.00;MQRankSum=0.00;QD=13.55;ReadPosRankSum=-1.133e+00;SOR=1.863	GT:AD:DP:GQ:PL	0/1:14,12:26:99:172,0,259	1/1:0,22:22:65:508,65,0
NW_004765405.1	64667	.	T	C	574.19	PASS	AC=3;AF=0.75;AN=4;BaseQRankSum=-3.298e+00;ClippingRankSum=0.00;DP=45;ExcessHet=3.0103;FS=0.000;MLEAC=3;MLEAF=0.750;MQ=60.00;MQRankSum=0.00;QD=12.76;ReadPosRankSum=0.405;SOR=0.836	GT:AD:DP:GQ:PL	0/1:13,7:20:99:100,0,247	1/1:0,25:25:73:504,73,0
NW_004765405.1	64895	.	A	G	177.19	PASS	AC=1;AF=0.25;AN=4;BaseQRankSum=-1.366e+00;ClippingRankSum=0.00;DP=66;ExcessHet=3.0103;FS=0.000;MLEAC=1;MLEAF=0.250;MQ=60.00;MQRankSum=0.00;QD=6.11;ReadPosRankSum=1.98;SOR=1.402	GT:AD:DP:GQ:PL	0/1:16,13:29:99:207,0,299	0/0:37,0:37:99:0,99,1485
NW_004765405.1	64952	.	C	A	301.19	PASS	AC=1;AF=0.25;AN=4;BaseQRankSum=4.53;ClippingRankSum=0.00;DP=65;ExcessHet=3.0103;FS=0.000;MLEAC=1;MLEAF=0.250;MQ=60.00;MQRankSum=0.00;QD=10.04;ReadPosRankSum=0.00;SOR=0.976	GT:AD:DP:GQ:PL	0/1:13,17:30:99:331,0,223	0/0:35,0:35:91:0,91,796
NW_004765405.1	65012	.	C	T	966.19	PASS	AC=3;AF=0.75;AN=4;BaseQRankSum=-5.263e+00;ClippingRankSum=0.00;DP=62;ExcessHet=3.0103;FS=0.000;MLEAC=3;MLEAF=0.750;MQ=60.00;MQRankSum=0.00;QD=15.58;ReadPosRankSum=2.92;SOR=2.797	GT:AD:DP:GQ:PL	0/1:12,18:30:99:319,0,201	1/1:0,32:32:94:677,94,0
NW_004765405.1	65054	.	G	A	186.19	PASS	AC=1;AF=0.25;AN=4;BaseQRankSum=-6.300e-02;ClippingRankSum=0.00;DP=70;ExcessHet=3.0103;FS=0.000;MLEAC=1;MLEAF=0.250;MQ=60.00;MQRankSum=0.00;QD=5.32;ReadPosRankSum=1.30;SOR=0.382	GT:AD:DP:GQ:PL	0/1:21,14:35:99:216,0,368	0/0:35,0:35:99:0,99,879
NW_004765405.1	65081	.	G	A	967.19	PASS	AC=3;AF=0.75;AN=4;BaseQRankSum=-3.000e-02;ClippingRankSum=0.00;DP=66;ExcessHet=3.0103;FS=0.000;MLEAC=3;MLEAF=0.750;MQ=60.00;MQRankSum=0.00;QD=14.65;ReadPosRankSum=2.20;SOR=1.911	GT:AD:DP:GQ:PL	0/1:18,12:30:99:195,0,319	1/1:1,35:36:80:802,80,0
NW_004765405.1	65437	.	G	A	95.91	PASS	AC=1;AF=0.25;AN=4;BaseQRankSum=0.180;ClippingRankSum=0.00;DP=14;ExcessHet=3.0103;FS=0.000;MLEAC=1;MLEAF=0.250;MQ=60.00;MQRankSum=0.00;QD=13.70;ReadPosRankSum=0.00;SOR=2.584	GT:AD:DP:GQ:PL	0/1:1,6:7:3:125,0,3	0/0:7,0:7:21:0,21,172
NW_004765405.1	65664	.	A	G	460.19	PASS	AC=3;AF=0.75;AN=4;BaseQRankSum=0.00;ClippingRankSum=0.00;DP=24;ExcessHet=3.0103;FS=0.000;MLEAC=3;MLEAF=0.750;MQ=60.00;MQRankSum=0.00;QD=19.17;ReadPosRankSum=-6.190e-01;SOR=3.442	GT:AD:DP:GQ:PGT:PID:PL	0/1:3,5:8:99:.:.:100,0,111	1/1:0,16:16:48:1|1:65633_AAAATATAT_A:390,48,0
NW_004765405.1	66093	.	T	C	28.72	PASS	AC=2;AF=0.5;AN=4;DP=13;ExcessHet=3.0103;FS=0.000;MLEAC=2;MLEAF=1.00;MQ=51.96;QD=9.57;SOR=2.833	GT:AD:DP:GQ:PL	0/0:.:10:1	1/1:0,3:3:9:55,9,0
NW_004765405.1	67939	.	G	C	20	PASS	AC=2;AF=0.5;AN=4;DP=11;ExcessHet=3.0103;FS=0.000;MLEAC=2;MLEAF=1.00;MQ=60.00;QD=20.00;SOR=1.609	GT:AD:DP:GQ:PGT:PID:PL	0/0:.:10:1	1/1:0,1:1:3:1|1:67939_G_C:45,3,0
NW_004765405.1	67943	.	T	A	20	PASS	AC=2;AF=0.5;AN=4;DP=11;ExcessHet=3.0103;FS=0.000;MLEAC=2;MLEAF=1.00;MQ=60.00;QD=20.00;SOR=1.609	GT:AD:DP:GQ:PGT:PID:PL	0/0:.:10:1	1/1:0,1:1:3:1|1:67939_G_C:45,3,0
NW_004765405.1	70086	.	T	A	150.55	PASS	AC=3;AF=0.75;AN=4;BaseQRankSum=1.83;ClippingRankSum=0.00;DP=10;ExcessHet=3.0103;FS=0.000;MLEAC=3;MLEAF=0.750;MQ=60.00;MQRankSum=0.00;QD=15.06;ReadPosRankSum=-8.420e-01;SOR=2.303	GT:AD:DP:GQ:PL	0/1:2,4:6:27:81,0,27	1/1:0,4:4:12:99,12,0
NW_004765405.1	70110	.	T	A	271.21	PASS	AC=3;AF=0.75;AN=4;BaseQRankSum=1.07;ClippingRankSum=0.00;DP=15;ExcessHet=3.0103;FS=0.000;MLEAC=3;MLEAF=0.750;MQ=60.00;MQRankSum=0.00;QD=18.08;ReadPosRankSum=1.98;SOR=3.126	GT:AD:DP:GQ:PL	0/1:2,5:7:57:103,0,57	1/1:0,8:8:24:198,24,0
NW_004765405.1	70364	.	C	G	1110.52	PASS	AC=3;AF=0.75;AN=4;BaseQRankSum=1.81;ClippingRankSum=0.00;DP=28;ExcessHet=3.0103;FS=0.000;MLEAC=3;MLEAF=0.750;MQ=60.00;MQRankSum=0.00;QD=35.28;ReadPosRankSum=1.00;SOR=5.283	GT:AD:DP:GQ:PGT:PID:PL	0/1:1,10:11:14:0|1:70364_C_G:406,0,14	1/1:0,17:17:51:1|1:70364_C_G:734,51,0
NW_004765405.1	70366	.	C	T	1110.52	PASS	AC=3;AF=0.75;AN=4;BaseQRankSum=-2.111e+00;ClippingRankSum=0.00;DP=28;ExcessHet=3.0103;FS=0.000;MLEAC=3;MLEAF=0.750;MQ=60.00;MQRankSum=0.00;QD=33.49;ReadPosRankSum=1.51;SOR=5.283	GT:AD:DP:GQ:PGT:PID:PL	0/1:1,10:11:14:0|1:70364_C_G:406,0,14	1/1:0,17:17:51:1|1:70364_C_G:734,51,0
NW_004765405.1	70554	.	C	G	62.19	PASS	AC=1;AF=0.25;AN=4;BaseQRankSum=2.66;ClippingRankSum=0.00;DP=27;ExcessHet=3.0103;FS=0.000;MLEAC=1;MLEAF=0.250;MQ=60.00;MQRankSum=0.00;QD=6.91;ReadPosRankSum=-8.470e-01;SOR=0.892	GT:AD:DP:GQ:PL	0/1:4,5:9:51:92,0,51	0/0:18,0:18:42:0,42,630
NW_004765405.1	70653	.	A	C	190.21	PASS	AC=3;AF=0.75;AN=4;BaseQRankSum=-2.838e+00;ClippingRankSum=0.00;DP=22;ExcessHet=3.0103;FS=0.000;MLEAC=3;MLEAF=0.750;MQ=60.00;MQRankSum=0.00;QD=8.65;ReadPosRankSum=-9.080e-01;SOR=1.085	GT:AD:DP:GQ:PL	0/1:9,3:12:19:19,0,183	1/1:0,10:10:29:201,29,0
NW_004765405.1	70743	.	C	A	316.70	PASS	AC=3;AF=0.75;AN=4;BaseQRankSum=0.319;ClippingRankSum=0.00;DP=16;ExcessHet=3.0103;FS=0.000;MLEAC=3;MLEAF=0.750;MQ=60.00;MQRankSum=0.00;QD=19.79;ReadPosRankSum=-3.190e-01;SOR=4.174	GT:AD:DP:GQ:PL	0/1:1,3:4:12:60,0,12	1/1:0,12:12:36:286,36,0
NW_004765405.1	70788	.	C	T	502.19	PASS	AC=3;AF=0.75;AN=4;BaseQRankSum=3.27;ClippingRankSum=0.00;DP=31;ExcessHet=3.0103;FS=0.000;MLEAC=3;MLEAF=0.750;MQ=60.00;MQRankSum=0.00;QD=16.20;ReadPosRankSum=0.386;SOR=2.694	GT:AD:DP:GQ:PL	0/1:6,6:12:99:111,0,100	1/1:0,19:19:56:421,56,0
NW_004765405.1	71046	.	T	C	48.21	PASS	AC=1;AF=0.25;AN=4;BaseQRankSum=1.83;ClippingRankSum=0.00;DP=16;ExcessHet=3.0103;FS=0.000;MLEAC=1;MLEAF=0.250;MQ=60.00;MQRankSum=0.00;QD=8.04;ReadPosRankSum=0.00;SOR=1.329	GT:AD:DP:GQ:PL	0/1:2,4:6:27:78,0,27	0/0:10,0:10:24:0,24,360
NW_004765405.1	71490	.	C	T	1009.19	PASS	AC=3;AF=0.75;AN=4;BaseQRankSum=-5.490e-01;ClippingRankSum=0.00;DP=26;ExcessHet=3.0103;FS=0.000;MLEAC=3;MLEAF=0.750;MQ=60.00;MQRankSum=0.00;QD=29.01;ReadPosRankSum=0.319;SOR=4.255	GT:AD:DP:GQ:PGT:PID:PL	0/1:2,7:9:65:0|1:71490_C_T:252,0,65	1/1:0,17:17:57:1|1:71490_C_T:787,57,0
NW_004765405.1	71493	.	C	T	1009.19	PASS	AC=3;AF=0.75;AN=4;BaseQRankSum=-2.820e-01;ClippingRankSum=0.00;DP=27;ExcessHet=3.0103;FS=0.000;MLEAC=3;MLEAF=0.750;MQ=60.00;MQRankSum=0.00;QD=32.90;ReadPosRankSum=0.319;SOR=4.332	GT:AD:DP:GQ:PGT:PID:PL	0/1:2,7:9:65:0|1:71490_C_T:252,0,65	1/1:0,18:18:57:1|1:71490_C_T:787,57,0
NW_004765405.1	71543	.	G	A	28.19	PASS	AC=1;AF=0.25;AN=4;BaseQRankSum=1.96;ClippingRankSum=0.00;DP=25;ExcessHet=3.0103;FS=0.000;MLEAC=1;MLEAF=0.250;MQ=60.00;MQRankSum=0.00;QD=4.70;ReadPosRankSum=-1.960e+00;SOR=0.693	GT:AD:DP:GQ:PL	0/1:3,3:6:53:58,0,53	0/0:19,0:19:54:0,54,810
NW_004765405.1	71587	.	C	G	520.20	PASS	AC=3;AF=0.75;AN=4;BaseQRankSum=0.00;ClippingRankSum=0.00;DP=18;ExcessHet=3.0103;FS=0.000;MLEAC=3;MLEAF=0.750;MQ=60.00;MQRankSum=0.00;QD=28.90;ReadPosRankSum=-1.282e+00;SOR=3.500	GT:AD:DP:GQ:PGT:PID:PL	0/1:2,4:6:30:.:.:65,0,30	1/1:0,12:12:42:1|1:71577_C_T:485,42,0
NW_004765405.1	71763	.	C	T	70.19	PASS	AC=1;AF=0.25;AN=4;BaseQRankSum=-9.280e-01;ClippingRankSum=0.00;DP=38;ExcessHet=3.0103;FS=0.000;MLEAC=1;MLEAF=0.250;MQ=60.00;MQRankSum=0.00;QD=3.90;ReadPosRankSum=1.30;SOR=0.368	GT:AD:DP:GQ:PL	0/1:11,7:18:99:100,0,196	0/0:20,0:20:51:0,51,765
NW_004765405.1	71829	.	A	G	332.19	PASS	AC=1;AF=0.25;AN=4;BaseQRankSum=-8.860e-01;ClippingRankSum=0.00;DP=37;ExcessHet=3.0103;FS=0.000;MLEAC=1;MLEAF=0.250;MQ=60.00;MQRankSum=0.00;QD=20.76;ReadPosRankSum=1.48;SOR=1.609	GT:AD:DP:GQ:PGT:PID:PL	0/1:5,11:16:99:0|1:71829_A_G:362,0,116	0/0:21,0:21:51:.:.:0,51,765
NW_004765405.1	71853	.	T	C	379.19	PASS	AC=1;AF=0.25;AN=4;BaseQRankSum=-3.291e+00;ClippingRankSum=0.00;DP=36;ExcessHet=3.0103;FS=0.000;MLEAC=1;MLEAF=0.250;MQ=60.00;MQRankSum=0.00;QD=23.70;ReadPosRankSum=0.667;SOR=2.049	GT:AD:DP:GQ:PGT:PID:PL	0/1:4,12:16:85:0|1:71829_A_G:409,0,85	0/0:20,0:20:60:.:.:0,60,454
NW_004765405.1	72045	.	C	T	730.19	PASS	AC=3;AF=0.75;AN=4;BaseQRankSum=3.24;ClippingRankSum=0.00;DP=37;ExcessHet=3.0103;FS=0.000;MLEAC=3;MLEAF=0.750;MQ=60.00;MQRankSum=0.00;QD=19.73;ReadPosRankSum=1.16;SOR=3.855	GT:AD:DP:GQ:PL	0/1:4,10:14:51:204,0,51	1/1:0,23:23:68:556,68,0
NW_004765405.1	72075	.	C	A	701.19	PASS	AC=3;AF=0.75;AN=4;BaseQRankSum=3.36;ClippingRankSum=0.00;DP=38;ExcessHet=3.0103;FS=0.000;MLEAC=3;MLEAF=0.750;MQ=60.00;MQRankSum=0.00;QD=18.45;ReadPosRankSum=0.908;SOR=3.500	GT:AD:DP:GQ:PL	0/1:5,8:13:75:151,0,75	1/1:0,25:25:74:580,74,0
NW_004765405.1	72369	.	A	G	214.19	PASS	AC=1;AF=0.25;AN=4;BaseQRankSum=0.00;ClippingRankSum=0.00;DP=43;ExcessHet=3.0103;FS=0.000;MLEAC=1;MLEAF=0.250;MQ=60.00;MQRankSum=0.00;QD=12.60;ReadPosRankSum=0.00;SOR=0.425	GT:AD:DP:GQ:PGT:PID:PL	0/1:10,7:17:99:0|1:72369_A_G:244,0,379	0/0:26,0:26:57:.:.:0,57,599
NW_004765405.1	72381	.	C	T	214.19	PASS	AC=1;AF=0.25;AN=4;BaseQRankSum=3.01;ClippingRankSum=0.00;DP=40;ExcessHet=3.0103;FS=0.000;MLEAC=1;MLEAF=0.250;MQ=60.00;MQRankSum=0.00;QD=14.28;ReadPosRankSum=-8.050e-01;SOR=0.399	GT:AD:DP:GQ:PGT:PID:PL	0/1:9,6:15:99:0|1:72369_A_G:244,0,379	0/0:25,0:25:60:.:.:0,60,900
NW_004765405.1	72429	.	A	T	419.19	PASS	AC=3;AF=0.75;AN=4;BaseQRankSum=-2.744e+00;ClippingRankSum=0.00;DP=32;ExcessHet=3.0103;FS=0.000;MLEAC=3;MLEAF=0.750;MQ=60.00;MQRankSum=0.00;QD=13.10;ReadPosRankSum=-2.300e-02;SOR=2.165	GT:AD:DP:GQ:PL	0/1:8,3:11:35:35,0,166	1/1:0,21:21:61:414,61,0
NW_004765405.1	72774	.	T	C	102.19	PASS	AC=1;AF=0.25;AN=4;BaseQRankSum=-3.657e+00;ClippingRankSum=0.00;DP=46;ExcessHet=3.0103;FS=0.000;MLEAC=1;MLEAF=0.250;MQ=60.00;MQRankSum=0.00;QD=6.81;ReadPosRankSum=-6.640e-01;SOR=0.160	GT:AD:DP:GQ:PGT:PID:PL	0/1:11,4:15:99:0|1:72774_T_C:132,0,481	0/0:31,0:31:78:.:.:0,78,1170
NW_004765405.1	72784	.	A	G	143.19	PASS	AC=1;AF=0.25;AN=4;BaseQRankSum=-3.219e+00;ClippingRankSum=0.00;DP=48;ExcessHet=3.0103;FS=0.000;MLEAC=1;MLEAF=0.250;MQ=60.00;MQRankSum=0.00;QD=7.95;ReadPosRankSum=0.154;SOR=0.255	GT:AD:DP:GQ:PGT:PID:PL	0/1:12,6:18:99:0|1:72774_T_C:173,0,475	0/0:30,0:30:75:.:.:0,75,1125
NW_004765405.1	72883	.	G	A	274.19	PASS	AC=1;AF=0.25;AN=4;BaseQRankSum=1.05;ClippingRankSum=0.00;DP=59;ExcessHet=3.0103;FS=0.000;MLEAC=1;MLEAF=0.250;MQ=60.00;MQRankSum=0.00;QD=9.45;ReadPosRankSum=0.818;SOR=1.071	GT:AD:DP:GQ:PL	0/1:12,17:29:99:304,0,171	0/0:30,0:30:75:0,75,1125
NW_004765405.1	72907	.	A	G	740.19	PASS	AC=3;AF=0.75;AN=4;BaseQRankSum=-1.415e+00;ClippingRankSum=0.00;DP=55;ExcessHet=3.0103;FS=0.000;MLEAC=3;MLEAF=0.750;MQ=60.00;MQRankSum=0.00;QD=13.46;ReadPosRankSum=0.028;SOR=1.609	GT:AD:DP:GQ:PL	0/1:18,9:27:99:119,0,349	1/1:0,28:28:83:651,83,0
NW_004765405.1	72985	.	G	C	1186.19	PASS	AC=3;AF=0.75;AN=4;BaseQRankSum=-2.931e+00;ClippingRankSum=0.00;DP=44;ExcessHet=3.0103;FS=0.000;MLEAC=3;MLEAF=0.750;MQ=60.00;MQRankSum=0.00;QD=26.96;ReadPosRankSum=2.04;SOR=2.636	GT:AD:DP:GQ:PGT:PID:PL	0/1:9,12:21:99:.:.:222,0,145	1/1:0,23:23:75:1|1:72979_T_C:994,75,0
NW_004765405.1	73108	.	T	A	761.19	PASS	AC=3;AF=0.75;AN=4;BaseQRankSum=3.95;ClippingRankSum=0.00;DP=43;ExcessHet=3.0103;FS=0.000;MLEAC=3;MLEAF=0.750;MQ=60.00;MQRankSum=0.00;QD=17.70;ReadPosRankSum=0.512;SOR=2.833	GT:AD:DP:GQ:PL	0/1:8,8:16:99:150,0,121	1/1:0,27:27:80:641,80,0
NW_004765405.1	73213	.	T	A	125.19	PASS	AC=1;AF=0.25;AN=4;BaseQRankSum=-3.389e+00;ClippingRankSum=0.00;DP=45;ExcessHet=3.0103;FS=0.000;MLEAC=1;MLEAF=0.250;MQ=60.00;MQRankSum=0.00;QD=5.44;ReadPosRankSum=-1.198e+00;SOR=0.481	GT:AD:DP:GQ:PL	0/1:13,10:23:99:155,0,243	0/0:22,0:22:60:0,60,900
NW_004765405.1	73306	.	G	A	241.19	PASS	AC=1;AF=0.25;AN=4;BaseQRankSum=0.189;ClippingRankSum=0.00;DP=65;ExcessHet=3.0103;FS=0.000;MLEAC=1;MLEAF=0.250;MQ=60.00;MQRankSum=0.00;QD=8.61;ReadPosRankSum=0.922;SOR=0.836	GT:AD:DP:GQ:PL	0/1:13,15:28:99:271,0,216	0/0:37,0:37:99:0,99,1485
NW_004765405.1	73519	.	A	G	116.19	PASS	AC=1;AF=0.25;AN=4;BaseQRankSum=-1.711e+00;ClippingRankSum=0.00;DP=49;ExcessHet=3.0103;FS=0.000;MLEAC=1;MLEAF=0.250;MQ=60.00;MQRankSum=0.00;QD=5.81;ReadPosRankSum=-8.000e-01;SOR=0.527	GT:AD:DP:GQ:PL	0/1:11,9:20:99:146,0,215	0/0:29,0:29:72:0,72,1080
NW_004765405.1	73555	.	T	C	87.19	PASS	AC=1;AF=0.25;AN=4;BaseQRankSum=3.25;ClippingRankSum=0.00;DP=49;ExcessHet=3.0103;FS=0.000;MLEAC=1;MLEAF=0.250;MQ=60.00;MQRankSum=0.00;QD=4.36;ReadPosRankSum=1.20;SOR=0.392	GT:AD:DP:GQ:PL	0/1:12,8:20:99:117,0,188	0/0:29,0:29:78:0,78,1170
NW_004765405.1	73598	.	T	C	309.19	PASS	AC=1;AF=0.25;AN=4;BaseQRankSum=-3.727e+00;ClippingRankSum=0.00;DP=56;ExcessHet=3.0103;FS=0.000;MLEAC=1;MLEAF=0.250;MQ=60.00;MQRankSum=0.00;QD=14.05;ReadPosRankSum=0.182;SOR=0.412	GT:AD:DP:GQ:PGT:PID:PL	0/1:13,9:22:99:0|1:73598_T_C:339,0,507	0/0:34,0:34:99:.:.:0,99,1485
NW_004765405.1	73600	.	G	A	309.19	PASS	AC=1;AF=0.25;AN=4;BaseQRankSum=0.00;ClippingRankSum=0.00;DP=56;ExcessHet=3.0103;FS=0.000;MLEAC=1;MLEAF=0.250;MQ=60.00;MQRankSum=0.00;QD=14.05;ReadPosRankSum=0.364;SOR=0.412	GT:AD:DP:GQ:PGT:PID:PL	0/1:13,9:22:99:0|1:73598_T_C:339,0,507	0/0:34,0:34:99:.:.:0,99,1485
NW_004765405.1	73726	.	A	G	1443.19	PASS	AC=3;AF=0.75;AN=4;BaseQRankSum=-5.060e-01;ClippingRankSum=0.00;DP=48;ExcessHet=3.0103;FS=0.000;MLEAC=3;MLEAF=0.750;MQ=60.00;MQRankSum=0.00;QD=30.07;ReadPosRankSum=-6.680e-01;SOR=2.608	GT:AD:DP:GQ:PGT:PID:PL	0/1:10,8:18:99:.:.:109,0,170	1/1:0,30:30:99:1|1:73726_A_G:1364,99,0
NW_004765405.1	73931	.	C	T	553.20	PASS	AC=2;AF=0.5;AN=4;DP=39;ExcessHet=3.0103;FS=0.000;MLEAC=2;MLEAF=1.00;MQ=46.02;QD=19.08;SOR=6.804	GT:AD:DP:GQ:PL	0/0:.:10:1	1/1:0,29:29:84:580,84,0
NW_004765405.1	74069	.	G	A	168.19	PASS	AC=1;AF=0.25;AN=4;BaseQRankSum=0.038;ClippingRankSum=0.00;DP=60;ExcessHet=3.0103;FS=0.000;MLEAC=1;MLEAF=0.250;MQ=60.00;MQRankSum=0.00;QD=7.01;ReadPosRankSum=-8.900e-02;SOR=0.693	GT:AD:DP:GQ:PL	0/1:12,12:24:99:198,0,203	0/0:36,0:36:99:0,99,916
NW_004765405.1	74153	.	G	A	1364.19	PASS	AC=3;AF=0.75;AN=4;BaseQRankSum=0.594;ClippingRankSum=0.00;DP=50;ExcessHet=3.0103;FS=0.000;MLEAC=3;MLEAF=0.750;MQ=60.00;MQRankSum=0.00;QD=27.28;ReadPosRankSum=-3.540e-01;SOR=1.958	GT:AD:DP:GQ:PGT:PID:PL	0/1:14,10:24:99:0|1:74153_G_A:378,0,436	1/1:0,26:26:78:1|1:74153_G_A:1016,78,0
NW_004765405.1	74177	.	A	G	1979.19	PASS	AC=3;AF=0.75;AN=4;BaseQRankSum=-5.290e+00;ClippingRankSum=0.00;DP=64;ExcessHet=3.0103;FS=0.000;MLEAC=3;MLEAF=0.750;MQ=60.00;MQRankSum=0.00;QD=30.92;ReadPosRankSum=1.31;SOR=1.096	GT:AD:DP:GQ:PGT:PID:PL	0/1:16,14:30:99:0|1:74153_G_A:433,0,468	1/1:0,34:34:99:1|1:74153_G_A:1576,111,0
NW_004765405.1	74336	.	A	G	1030.19	PASS	AC=3;AF=0.75;AN=4;BaseQRankSum=-1.185e+00;ClippingRankSum=0.00;DP=71;ExcessHet=3.0103;FS=0.000;MLEAC=3;MLEAF=0.750;MQ=60.00;MQRankSum=0.00;QD=14.51;ReadPosRankSum=1.16;SOR=0.906	GT:AD:DP:GQ:PL	0/1:20,14:34:99:202,0,364	1/1:0,37:37:99:858,110,0
NW_004765405.1	74381	.	A	G	941.19	PASS	AC=3;AF=0.75;AN=4;BaseQRankSum=-4.680e-01;ClippingRankSum=0.00;DP=64;ExcessHet=3.0103;FS=0.000;MLEAC=3;MLEAF=0.750;MQ=60.00;MQRankSum=0.00;QD=14.71;ReadPosRankSum=-6.300e-02;SOR=1.963	GT:AD:DP:GQ:PL	0/1:18,13:31:99:203,0,340	1/1:0,33:33:98:768,98,0
NW_004765405.1	74483	.	C	T	164.19	PASS	AC=1;AF=0.25;AN=4;BaseQRankSum=-1.052e+00;ClippingRankSum=0.00;DP=57;ExcessHet=3.0103;FS=0.000;MLEAC=1;MLEAF=0.250;MQ=60.00;MQRankSum=0.00;QD=7.14;ReadPosRankSum=0.599;SOR=0.616	GT:AD:DP:GQ:PL	0/1:12,11:23:99:194,0,236	0/0:34,0:34:87:0,87,1305
NW_004765405.1	75925	.	G	C	20.21	PASS	AC=2;AF=0.5;AN=4;DP=12;ExcessHet=3.0103;FS=0.000;MLEAC=2;MLEAF=1.00;MQ=60.00;QD=10.11;SOR=2.303	GT:AD:DP:GQ:PL	0/0:.:10:1	1/1:0,2:2:6:46,6,0
NW_004765405.1	76172	.	T	G	465.28	PASS	AC=3;AF=0.75;AN=4;BaseQRankSum=-1.501e+00;ClippingRankSum=0.00;DP=16;ExcessHet=3.0103;FS=0.000;MLEAC=3;MLEAF=0.750;MQ=60.00;MQRankSum=0.00;QD=29.08;ReadPosRankSum=0.00;SOR=2.049	GT:AD:DP:GQ:PGT:PID:PL	0/1:4,6:10:99:0|1:76172_T_G:225,0,172	1/1:0,6:6:18:1|1:76172_T_G:270,18,0
NW_004765405.1	76180	.	T	A	459.28	PASS	AC=3;AF=0.75;AN=4;BaseQRankSum=-1.451e+00;ClippingRankSum=0.00;DP=19;ExcessHet=3.0103;FS=0.000;MLEAC=3;MLEAF=0.750;MQ=60.00;MQRankSum=0.00;QD=24.17;ReadPosRankSum=1.30;SOR=1.292	GT:AD:DP:GQ:PGT:PID:PL	0/1:7,6:13:99:0|1:76172_T_G:219,0,225	1/1:0,6:6:18:1|1:76172_T_G:270,18,0
NW_004765405.1	76212	.	G	A	312.21	PASS	AC=2;AF=0.5;AN=4;DP=18;ExcessHet=3.0103;FS=0.000;MLEAC=2;MLEAF=1.00;MQ=60.00;QD=35.16;SOR=4.407	GT:AD:DP:GQ:PGT:PID:PL	1/1:0,8:8:24:1|1:76212_G_A:339,24,0	0/0:.:10:1
NW_004765405.1	76218	.	T	TGAAAC	287.24	PASS	AC=1;AF=0.25;AN=4;BaseQRankSum=0.00;ClippingRankSum=0.00;DP=16;ExcessHet=3.0103;FS=0.000;MLEAC=1;MLEAF=0.250;MQ=60.00;MQRankSum=0.00;QD=28.72;ReadPosRankSum=2.64;SOR=1.609	GT:AD:DP:GQ:PGT:PID:PL	0/1:3,7:10:38:0|1:76212_G_A:326,0,38	0/0:6,0:6:18:.:.:0,18,135
NW_004765405.1	76777	.	A	G	248.20	PASS	AC=1;AF=0.25;AN=4;BaseQRankSum=4.30;ClippingRankSum=0.00;DP=29;ExcessHet=3.0103;FS=0.000;MLEAC=1;MLEAF=0.500;MQ=60.00;MQRankSum=0.00;QD=13.06;ReadPosRankSum=0.00;SOR=1.981	GT:AD:DP:GQ:PL	0/1:5,14:19:57:275,0,57	0/0:.:10:1
NW_004765405.1	77026	.	G	T	153.46	PASS	AC=2;AF=0.5;AN=4;DP=14;ExcessHet=3.0103;FS=0.000;MLEAC=2;MLEAF=1.00;MQ=60.00;QD=27.96;SOR=3.258	GT:AD:DP:GQ:PGT:PID:PL	1/1:0,4:4:12:1|1:77026_G_T:180,12,0	0/0:.:10:1
NW_004765405.1	77029	.	A	G	153.46	PASS	AC=2;AF=0.5;AN=4;DP=14;ExcessHet=3.0103;FS=0.000;MLEAC=2;MLEAF=1.00;MQ=60.00;QD=29.94;SOR=3.258	GT:AD:DP:GQ:PGT:PID:PL	1/1:0,4:4:12:1|1:77026_G_T:180,12,0	0/0:.:10:1
NW_004765405.1	77545	.	T	C	160.19	PASS	AC=1;AF=0.25;AN=4;BaseQRankSum=-6.720e-01;ClippingRankSum=0.00;DP=38;ExcessHet=3.0103;FS=0.000;MLEAC=1;MLEAF=0.250;MQ=60.00;MQRankSum=0.00;QD=8.90;ReadPosRankSum=1.17;SOR=0.914	GT:AD:DP:GQ:PL	0/1:8,10:18:99:190,0,131	0/0:20,0:20:51:0,51,765
NW_004765405.1	77557	.	A	G	87.19	PASS	AC=1;AF=0.25;AN=4;BaseQRankSum=-3.361e+00;ClippingRankSum=0.00;DP=30;ExcessHet=3.0103;FS=0.000;MLEAC=1;MLEAF=0.250;MQ=60.00;MQRankSum=0.00;QD=6.71;ReadPosRankSum=0.280;SOR=1.179	GT:AD:DP:GQ:PL	0/1:5,8:13:86:117,0,86	0/0:17,0:17:42:0,42,630
NW_004765405.1	78296	.	G	C,T	230.41	PASS	AC=1,3;AF=0.25,0.75;AN=4;DP=10;ExcessHet=3.0103;FS=0.000;MLEAC=1,3;MLEAF=0.250,0.750;MQ=60.00;QD=23.04;SOR=4.804	GT:AD:DP:GQ:PL	1/2:0,4,3:7:71:185,71,136,122,0,113	2/2:0,0,3:3:9:71,71,71,9,9,0
NW_004765405.1	79392	.	T	G	453.19	PASS	AC=3;AF=0.75;AN=4;BaseQRankSum=-2.362e+00;ClippingRankSum=0.00;DP=28;ExcessHet=3.0103;FS=0.000;MLEAC=3;MLEAF=0.750;MQ=60.00;MQRankSum=0.00;QD=16.19;ReadPosRankSum=0.076;SOR=2.376	GT:AD:DP:GQ:PL	0/1:3,8:11:40:137,0,40	1/1:0,17:17:49:346,49,0
NW_004765405.1	79476	.	C	A	85.87	PASS	AC=1;AF=0.25;AN=4;BaseQRankSum=1.83;ClippingRankSum=0.00;DP=22;ExcessHet=3.0103;FS=0.000;MLEAC=2;MLEAF=0.500;MQ=60.00;MQRankSum=0.00;QD=7.16;ReadPosRankSum=-3.170e-01;SOR=0.693	GT:AD:DP:GQ:PL	0/0:10,0:10:0:0,0,133	0/1:6,6:12:97:112,0,97
NW_004765405.1	79704	.	A	G	71.19	PASS	AC=1;AF=0.25;AN=4;BaseQRankSum=3.59;ClippingRankSum=0.00;DP=29;ExcessHet=3.0103;FS=0.000;MLEAC=1;MLEAF=0.250;MQ=60.00;MQRankSum=0.00;QD=5.08;ReadPosRankSum=-2.540e-01;SOR=0.473	GT:AD:DP:GQ:PL	0/1:8,6:14:99:101,0,114	0/0:15,0:15:42:0,42,630
NW_004765405.1	80022	.	A	G	133.22	PASS	AC=2;AF=0.5;AN=4;DP=12;ExcessHet=0.7918;FS=0.000;MLEAC=2;MLEAF=0.500;MQ=60.00;QD=33.30;SOR=3.258	GT:AD:DP:GQ:PGT:PID:PL	1/1:0,4:4:12:1|1:80021_G_C:167,12,0	0/0:8,0:8:24:.:.:0,24,182
NW_004765405.1	80081	.	C	G	125.23	PASS	AC=2;AF=0.5;AN=4;DP=17;ExcessHet=3.0103;FS=0.000;MLEAC=2;MLEAF=1.00;MQ=52.92;QD=17.89;SOR=2.584	GT:AD:DP:GQ:PL	0/0:.:10:1	1/1:0,7:7:21:152,21,0
NW_004765405.1	81224	.	A	T	21.20	PASS	AC=2;AF=0.5;AN=4;DP=12;ExcessHet=3.0103;FS=0.000;MLEAC=2;MLEAF=1.00;MQ=60.00;QD=10.60;SOR=2.303	GT:AD:DP:GQ:PL	0/0:.:10:1	1/1:0,2:2:6:47,6,0
NW_004765405.1	81259	.	T	G	21.20	PASS	AC=2;AF=0.5;AN=4;DP=12;ExcessHet=3.0103;FS=0.000;MLEAC=2;MLEAF=1.00;MQ=48.99;QD=10.60;SOR=2.303	GT:AD:DP:GQ:PL	0/0:.:10:1	1/1:0,2:2:6:47,6,0
NW_004765405.1	88486	.	A	C	44.71	PASS	AC=2;AF=0.5;AN=4;DP=13;ExcessHet=3.0103;FS=0.000;MLEAC=2;MLEAF=1.00;MQ=60.00;QD=14.90;SOR=2.833	GT:AD:DP:GQ:PL	0/0:.:10:1	1/1:0,3:3:9:71,9,0
NW_004765405.1	88518	.	A	AAT	58.79	PASS	AC=2;AF=0.5;AN=4;DP=13;ExcessHet=3.0103;FS=0.000;MLEAC=2;MLEAF=1.00;MQ=60.00;QD=19.60;SOR=2.833	GT:AD:DP:GQ:PL	0/0:.:10:1	1/1:0,3:3:9:91,9,0
NW_004765405.1	88590	.	A	G	23.19	PASS	AC=2;AF=0.5;AN=4;DP=12;ExcessHet=3.0103;FS=0.000;MLEAC=2;MLEAF=1.00;MQ=60.00;QD=11.60;SOR=2.303	GT:AD:DP:GQ:PL	1/1:0,2:2:6:49,6,0	0/0:.:10:1
NW_004765405.1	91512	.	T	G	153.46	PASS	AC=2;AF=0.5;AN=4;DP=14;ExcessHet=3.0103;FS=0.000;MLEAC=2;MLEAF=1.00;MQ=53.67;QD=29.43;SOR=3.258	GT:AD:DP:GQ:PGT:PID:PL	0/0:.:10:1	1/1:0,4:4:12:1|1:91512_T_G:180,12,0
NW_004765405.1	91513	.	T	C	153.46	PASS	AC=2;AF=0.5;AN=4;DP=14;ExcessHet=3.0103;FS=0.000;MLEAC=2;MLEAF=1.00;MQ=53.67;QD=28.90;SOR=3.258	GT:AD:DP:GQ:PGT:PID:PL	0/0:.:10:1	1/1:0,4:4:12:1|1:91512_T_G:180,12,0
NW_004765405.1	91554	.	T	A	194.21	PASS	AC=3;AF=0.75;AN=4;BaseQRankSum=-6.740e-01;ClippingRankSum=0.00;DP=12;ExcessHet=3.0103;FS=0.000;MLEAC=3;MLEAF=0.750;MQ=65.19;MQRankSum=1.38;QD=16.18;ReadPosRankSum=0.674;SOR=2.670	GT:AD:DP:GQ:PL	0/1:2,2:4:35:35,0,36	1/1:0,8:8:24:189,24,0
NW_004765405.1	91958	.	G	A	276.19	PASS	AC=3;AF=0.75;AN=4;BaseQRankSum=0.524;ClippingRankSum=0.00;DP=20;ExcessHet=3.0103;FS=0.000;MLEAC=3;MLEAF=0.750;MQ=60.00;MQRankSum=0.00;QD=13.81;ReadPosRankSum=0.967;SOR=1.721	GT:AD:DP:GQ:PL	0/1:6,4:10:65:65,0,111	1/1:0,10:10:30:241,30,0
NW_004765405.1	92003	.	C	A	230.20	PASS	AC=2;AF=0.5;AN=4;DP=22;ExcessHet=3.0103;FS=0.000;MLEAC=2;MLEAF=1.00;MQ=51.96;QD=19.18;SOR=2.670	GT:AD:DP:GQ:PL	0/0:.:10:1	1/1:0,12:12:35:257,35,0
NW_004765405.1	92099	.	A	G	114.26	PASS	AC=2;AF=0.5;AN=4;DP=16;ExcessHet=3.0103;FS=0.000;MLEAC=2;MLEAF=1.00;MQ=51.96;QD=19.04;SOR=2.303	GT:AD:DP:GQ:PL	1/1:0,6:6:18:141,18,0	0/0:.:10:1
NW_004765405.1	92555	.	A	G	48.19	PASS	AC=1;AF=0.25;AN=4;BaseQRankSum=-6.740e-01;ClippingRankSum=0.00;DP=15;ExcessHet=3.0103;FS=0.000;MLEAC=1;MLEAF=0.250;MQ=60.00;MQRankSum=0.00;QD=12.05;ReadPosRankSum=1.38;SOR=0.693	GT:AD:DP:GQ:PGT:PID:PL	0/1:2,2:4:58:0|1:92555_A_G:78,0,58	0/0:11,0:11:30:.:.:0,30,450
NW_004765405.1	92567	.	T	C	48.21	PASS	AC=1;AF=0.25;AN=4;BaseQRankSum=1.38;ClippingRankSum=0.00;DP=13;ExcessHet=3.0103;FS=0.000;MLEAC=1;MLEAF=0.250;MQ=60.00;MQRankSum=0.00;QD=12.05;ReadPosRankSum=0.674;SOR=0.693	GT:AD:DP:GQ:PGT:PID:PL	0/1:2,2:4:58:0|1:92555_A_G:78,0,58	0/0:9,0:9:24:.:.:0,24,360
NW_004765405.1	92639	.	C	T	41.71	PASS	AC=2;AF=0.5;AN=4;DP=13;ExcessHet=3.0103;FS=0.000;MLEAC=2;MLEAF=1.00;MQ=46.48;QD=13.90;SOR=2.833	GT:AD:DP:GQ:PL	1/1:0,3:3:9:68,9,0	0/0:.:10:1
NW_004765405.1	92762	.	C	T	119.24	PASS	AC=2;AF=0.5;AN=4;DP=17;ExcessHet=3.0103;FS=0.000;MLEAC=2;MLEAF=1.00;MQ=50.20;QD=17.03;SOR=4.174	GT:AD:DP:GQ:PL	0/0:.:10:1	1/1:0,7:7:20:146,20,0
NW_004765405.1	92958	.	T	C	640.19	PASS	AC=3;AF=0.75;AN=4;BaseQRankSum=-4.890e-01;ClippingRankSum=0.00;DP=20;ExcessHet=3.0103;FS=8.239;MLEAC=3;MLEAF=0.750;MQ=60.00;MQRankSum=0.00;QD=32.01;ReadPosRankSum=2.19;SOR=4.977	GT:AD:DP:GQ:PGT:PID:PL	0/1:3,5:8:99:0|1:92945_C_T:163,0,111	1/1:0,12:12:36:1|1:92891_T_C:507,36,0
NW_004765405.1	93206	.	T	A	348.20	PASS	AC=3;AF=0.75;AN=4;BaseQRankSum=-1.180e+00;ClippingRankSum=0.00;DP=20;ExcessHet=3.0103;FS=0.000;MLEAC=3;MLEAF=0.750;MQ=60.00;MQRankSum=0.00;QD=17.41;ReadPosRankSum=0.366;SOR=3.716	GT:AD:DP:GQ:PL	0/1:2,5:7:28:84,0,28	1/1:0,13:13:38:294,38,0
NW_004765405.1	93348	.	A	G	59.45	PASS	AC=2;AF=0.5;AN=4;DP=7;ExcessHet=0.7918;FS=0.000;MLEAC=2;MLEAF=0.500;MQ=80.50;QD=19.82;SOR=0.495	GT:AD:DP:GQ:PGT:PID:PL	0/0:4,0:4:12:.:.:0,12,121	1/1:0,3:3:9:1|1:93348_A_G:92,9,0
NW_004765405.1	93353	.	T	A	92.74	PASS	AC=2;AF=0.5;AN=4;DP=6;ExcessHet=0.7918;FS=0.000;MLEAC=2;MLEAF=0.500;MQ=34.64;QD=30.39;SOR=1.329	GT:AD:DP:GQ:PGT:PID:PL	0/0:2,0:5:6:.:.:0,6,47	1/1:0,1:1:9:1|1:93348_A_G:92,9,0
NW_004765405.1	93600	.	T	C	149.19	PASS	AC=1;AF=0.25;AN=4;BaseQRankSum=-3.730e-01;ClippingRankSum=0.00;DP=26;ExcessHet=3.0103;FS=0.000;MLEAC=1;MLEAF=0.250;MQ=60.00;MQRankSum=0.00;QD=12.43;ReadPosRankSum=0.943;SOR=1.981	GT:AD:DP:GQ:PL	0/1:3,9:12:35:179,0,35	0/0:14,0:14:39:0,39,585
NW_004765405.1	93830	.	A	G	308.19	PASS	AC=3;AF=0.75;AN=4;BaseQRankSum=-1.565e+00;ClippingRankSum=0.00;DP=26;ExcessHet=3.0103;FS=2.764;MLEAC=3;MLEAF=0.750;MQ=60.00;MQRankSum=0.00;QD=11.85;ReadPosRankSum=1.62;SOR=0.250	GT:AD:DP:GQ:PL	0/1:9,4:13:42:42,0,188	1/1:0,13:13:38:296,38,0
NW_004765405.1	93863	.	A	C	261.19	PASS	AC=3;AF=0.75;AN=4;BaseQRankSum=-3.195e+00;ClippingRankSum=0.00;DP=24;ExcessHet=3.0103;FS=2.917;MLEAC=3;MLEAF=0.750;MQ=60.00;MQRankSum=0.00;QD=10.88;ReadPosRankSum=0.239;SOR=0.197	GT:AD:DP:GQ:PL	0/1:9,4:13:52:52,0,345	1/1:0,11:11:32:239,32,0
NW_004765405.1	93873	.	G	A	117.19	PASS	AC=1;AF=0.25;AN=4;BaseQRankSum=0.975;ClippingRankSum=0.00;DP=29;ExcessHet=3.0103;FS=0.000;MLEAC=1;MLEAF=0.250;MQ=60.00;MQRankSum=0.00;QD=8.37;ReadPosRankSum=0.935;SOR=0.976	GT:AD:DP:GQ:PL	0/1:6,8:14:99:147,0,172	0/0:15,0:15:39:0,39,585
NW_004765405.1	94465	.	C	G	403.19	PASS	AC=3;AF=0.75;AN=4;BaseQRankSum=-8.750e-01;ClippingRankSum=0.00;DP=26;ExcessHet=3.0103;FS=0.000;MLEAC=3;MLEAF=0.750;MQ=60.00;MQRankSum=0.00;QD=15.51;ReadPosRankSum=-4.000e-03;SOR=1.765	GT:AD:DP:GQ:PL	0/1:4,7:11:63:106,0,63	1/1:0,15:15:44:327,44,0
NW_004765405.1	94618	.	A	G	51.19	PASS	AC=1;AF=0.25;AN=4;BaseQRankSum=-3.660e-01;ClippingRankSum=0.00;DP=28;ExcessHet=3.0103;FS=0.000;MLEAC=1;MLEAF=0.250;MQ=60.00;MQRankSum=0.00;QD=3.66;ReadPosRankSum=0.065;SOR=0.307	GT:AD:DP:GQ:PL	0/1:9,5:14:81:81,0,180	0/0:14,0:14:30:0,30,450
NW_004765405.1	94993	.	C	T	587.19	PASS	AC=3;AF=0.75;AN=4;BaseQRankSum=2.60;ClippingRankSum=0.00;DP=36;ExcessHet=3.0103;FS=0.000;MLEAC=3;MLEAF=0.750;MQ=60.00;MQRankSum=0.00;QD=16.31;ReadPosRankSum=0.257;SOR=2.179	GT:AD:DP:GQ:PL	0/1:9,7:16:99:123,0,150	1/1:0,20:20:60:494,60,0
NW_004765405.1	95008	.	C	G	73.19	PASS	AC=1;AF=0.25;AN=4;BaseQRankSum=1.35;ClippingRankSum=0.00;DP=31;ExcessHet=3.0103;FS=0.000;MLEAC=1;MLEAF=0.250;MQ=60.00;MQRankSum=0.00;QD=6.10;ReadPosRankSum=1.04;SOR=1.022	GT:AD:DP:GQ:PL	0/1:5,7:12:66:103,0,66	0/0:19,0:19:45:0,45,675
NW_004765405.1	95272	.	T	C	70.19	PASS	AC=1;AF=0.25;AN=4;BaseQRankSum=-3.268e+00;ClippingRankSum=0.00;DP=32;ExcessHet=3.0103;FS=0.000;MLEAC=1;MLEAF=0.250;MQ=60.00;MQRankSum=0.00;QD=5.85;ReadPosRankSum=0.931;SOR=0.693	GT:AD:DP:GQ:PL	0/1:6,6:12:99:100,0,113	0/0:20,0:20:57:0,57,855
NW_004765405.1	95362	.	G	A	246.20	PASS	AC=3;AF=0.75;AN=4;BaseQRankSum=0.875;ClippingRankSum=0.00;DP=20;ExcessHet=3.0103;FS=0.000;MLEAC=3;MLEAF=0.750;MQ=60.00;MQRankSum=0.00;QD=12.31;ReadPosRankSum=0.533;SOR=1.402	GT:AD:DP:GQ:PL	0/1:7,4:11:62:62,0,118	1/1:0,9:9:27:214,27,0
NW_004765405.1	95544	.	G	A	140.19	PASS	AC=1;AF=0.25;AN=4;BaseQRankSum=0.903;ClippingRankSum=0.00;DP=29;ExcessHet=3.0103;FS=0.000;MLEAC=1;MLEAF=0.250;MQ=60.00;MQRankSum=0.00;QD=10.78;ReadPosRankSum=0.594;SOR=1.609	GT:AD:DP:GQ:PL	0/1:4,9:13:61:170,0,61	0/0:16,0:16:36:0,36,540
NW_004765405.1	95599	.	T	C	505.19	PASS	AC=3;AF=0.75;AN=4;BaseQRankSum=-3.951e+00;ClippingRankSum=0.00;DP=36;ExcessHet=3.0103;FS=0.000;MLEAC=3;MLEAF=0.750;MQ=60.00;MQRankSum=0.00;QD=14.03;ReadPosRankSum=1.63;SOR=2.432	GT:AD:DP:GQ:PL	0/1:8,8:16:99:121,0,155	1/1:0,20:20:58:414,58,0
NW_004765405.1	96071	.	T	G	100.19	PASS	AC=1;AF=0.25;AN=4;BaseQRankSum=-2.771e+00;ClippingRankSum=0.00;DP=25;ExcessHet=3.0103;FS=0.000;MLEAC=1;MLEAF=0.250;MQ=61.64;MQRankSum=1.77;QD=7.71;ReadPosRankSum=1.13;SOR=0.223	GT:AD:DP:GQ:PGT:PID:PL	0/1:9,4:13:99:0|1:96071_T_G:130,0,335	0/0:12,0:12:36:.:.:0,36,276
NW_004765405.1	96076	.	G	T	100.19	PASS	AC=1;AF=0.25;AN=4;BaseQRankSum=3.09;ClippingRankSum=0.00;DP=26;ExcessHet=3.0103;FS=0.000;MLEAC=1;MLEAF=0.250;MQ=61.78;MQRankSum=1.69;QD=8.35;ReadPosRankSum=1.41;SOR=0.269	GT:AD:DP:GQ:PGT:PID:PL	0/1:8,4:12:99:0|1:96071_T_G:130,0,335	0/0:14,0:14:36:.:.:0,36,540
NW_004765405.1	96172	.	A	C	29.19	PASS	AC=1;AF=0.25;AN=4;BaseQRankSum=0.00;ClippingRankSum=0.00;DP=27;ExcessHet=3.0103;FS=0.000;MLEAC=1;MLEAF=0.250;MQ=60.00;MQRankSum=0.00;QD=2.43;ReadPosRankSum=1.88;SOR=0.269	GT:AD:DP:GQ:PL	0/1:8,4:12:59:59,0,153	0/0:15,0:15:36:0,36,540
NW_004765405.1	96739	.	G	T	42.71	PASS	AC=2;AF=0.5;AN=4;DP=13;ExcessHet=3.0103;FS=0.000;MLEAC=2;MLEAF=1.00;MQ=46.48;QD=14.24;SOR=2.833	GT:AD:DP:GQ:PL	1/1:0,3:3:9:69,9,0	0/0:.:10:1
NW_004765405.1	96778	.	A	G	108.71	PASS	AC=2;AF=0.5;AN=4;DP=13;ExcessHet=3.0103;FS=0.000;MLEAC=2;MLEAF=1.00;MQ=51.96;QD=29.87;SOR=2.833	GT:AD:DP:GQ:PGT:PID:PL	1/1:0,3:3:9:1|1:96778_A_G:135,9,0	0/0:.:10:1
NW_004765405.1	96793	.	A	T	108.71	PASS	AC=2;AF=0.5;AN=4;DP=13;ExcessHet=3.0103;FS=0.000;MLEAC=2;MLEAF=1.00;MQ=60.00;QD=23.59;SOR=2.833	GT:AD:DP:GQ:PGT:PID:PL	1/1:0,3:3:9:1|1:96778_A_G:135,9,0	0/0:.:10:1
NW_004765405.1	98809	.	C	T	47.71	PASS	AC=2;AF=0.5;AN=4;DP=13;ExcessHet=3.0103;FS=0.000;MLEAC=2;MLEAF=1.00;MQ=60.00;QD=15.90;SOR=2.833	GT:AD:DP:GQ:PL	1/1:0,3:3:9:74,9,0	0/0:.:10:1
NW_004765405.1	98844	.	G	A	72.46	PASS	AC=2;AF=0.5;AN=4;DP=14;ExcessHet=3.0103;FS=0.000;MLEAC=2;MLEAF=1.00;MQ=60.00;QD=18.12;SOR=3.258	GT:AD:DP:GQ:PL	1/1:0,4:4:12:99,12,0	0/0:.:10:1
NW_004765405.1	99352	.	T	G	679.19	PASS	AC=3;AF=0.75;AN=4;BaseQRankSum=-1.242e+00;ClippingRankSum=0.00;DP=23;ExcessHet=3.0103;FS=0.000;MLEAC=3;MLEAF=0.750;MQ=60.00;MQRankSum=0.00;QD=29.53;ReadPosRankSum=0.619;SOR=2.030	GT:AD:DP:GQ:PGT:PID:PL	0/1:6,2:8:58:0|1:99344_TA_T:58,0,225	1/1:0,15:15:51:1|1:99344_TA_T:651,51,0
NW_004765405.1	104443	.	C	T	47.71	PASS	AC=2;AF=0.5;AN=4;DP=13;ExcessHet=3.0103;FS=0.000;MLEAC=2;MLEAF=1.00;MQ=60.00;QD=15.90;SOR=2.833	GT:AD:DP:GQ:PL	0/0:.:10:1	1/1:0,3:3:9:74,9,0
NW_004765405.1	104458	.	C	A	41.71	PASS	AC=2;AF=0.5;AN=4;DP=13;ExcessHet=3.0103;FS=0.000;MLEAC=2;MLEAF=1.00;MQ=60.00;QD=13.90;SOR=2.833	GT:AD:DP:GQ:PL	0/0:.:10:1	1/1:0,3:3:9:68,9,0
NW_004765405.1	104979	.	C	T	21.20	PASS	AC=2;AF=0.5;AN=4;DP=12;ExcessHet=3.0103;FS=0.000;MLEAC=2;MLEAF=1.00;MQ=60.00;QD=10.60;SOR=2.303	GT:AD:DP:GQ:PL	0/0:.:10:1	1/1:0,2:2:6:47,6,0
NW_004765405.1	105262	.	GAA	G,GA	1542.16	PASS	AC=3,1;AF=0.75,0.25;AN=4;BaseQRankSum=-1.830e-01;ClippingRankSum=0.00;DP=43;ExcessHet=3.0103;FS=0.000;MLEAC=3,1;MLEAF=0.750,0.250;MQ=60.00;MQRankSum=0.00;QD=26.77;ReadPosRankSum=0.00;SOR=5.283	GT:AD:DP:GQ:PGT:PID:PL	1/2:2,7,8:17:99:.:.:361,113,610,235,0,247	1/1:0,26,0:26:99:1|1:105262_GAA_G:1217,114,0,1217,114,1217
NW_004765405.1	105267	.	A	T	1434.19	PASS	AC=3;AF=0.75;AN=4;BaseQRankSum=1.44;ClippingRankSum=0.00;DP=66;ExcessHet=3.0103;FS=0.000;MLEAC=3;MLEAF=0.750;MQ=60.00;MQRankSum=0.00;QD=21.73;ReadPosRankSum=-2.483e+00;SOR=2.165	GT:AD:DP:GQ:PGT:PID:PL	0/1:17,11:28:99:.:.:247,0,652	1/1:0,38:38:99:1|1:105262_GAA_G:1217,114,0
NW_004765405.1	105313	.	T	A	381.19	PASS	AC=1;AF=0.25;AN=4;BaseQRankSum=3.78;ClippingRankSum=0.00;DP=80;ExcessHet=3.0103;FS=0.000;MLEAC=1;MLEAF=0.250;MQ=60.00;MQRankSum=0.00;QD=9.08;ReadPosRankSum=0.341;SOR=0.286	GT:AD:DP:GQ:PL	0/1:19,23:42:99:411,0,318	0/0:38,0:38:99:0,102,1530
NW_004765405.1	105475	.	T	C	1744.19	PASS	AC=3;AF=0.75;AN=4;BaseQRankSum=-2.043e+00;ClippingRankSum=0.00;DP=102;ExcessHet=3.0103;FS=0.000;MLEAC=3;MLEAF=0.750;MQ=60.00;MQRankSum=0.00;QD=17.10;ReadPosRankSum=0.547;SOR=1.479	GT:AD:DP:GQ:PL	0/1:21,26:47:99:497,0,383	1/1:0,55:55:99:1277,164,0
NW_004765405.1	105555	.	A	G	221.19	PASS	AC=1;AF=0.25;AN=4;BaseQRankSum=-5.878e+00;ClippingRankSum=0.00;DP=93;ExcessHet=3.0103;FS=0.000;MLEAC=1;MLEAF=0.250;MQ=60.00;MQRankSum=0.00;QD=5.39;ReadPosRankSum=-1.443e+00;SOR=0.418	GT:AD:DP:GQ:PL	0/1:24,17:41:99:251,0,468	0/0:52,0:52:99:0,120,1800
NW_004765405.1	106051	.	G	A	325.19	PASS	AC=1;AF=0.25;AN=4;BaseQRankSum=5.26;ClippingRankSum=0.00;DP=91;ExcessHet=3.0103;FS=0.000;MLEAC=1;MLEAF=0.250;MQ=60.00;MQRankSum=0.00;QD=6.50;ReadPosRankSum=-6.170e-01;SOR=0.430	GT:AD:DP:GQ:PL	0/1:29,21:50:99:355,0,522	0/0:41,0:41:99:0,102,1530
NW_004765405.1	106066	.	T	G	206.19	PASS	AC=1;AF=0.25;AN=4;BaseQRankSum=-6.288e+00;ClippingRankSum=0.00;DP=89;ExcessHet=3.0103;FS=0.000;MLEAC=1;MLEAF=0.250;MQ=60.00;MQRankSum=0.00;QD=4.30;ReadPosRankSum=1.58;SOR=0.235	GT:AD:DP:GQ:PL	0/1:32,16:48:99:236,0,629	0/0:41,0:41:99:0,102,1530
NW_004765405.1	106285	.	C	T	1231.19	PASS	AC=3;AF=0.75;AN=4;BaseQRankSum=4.11;ClippingRankSum=0.00;DP=68;ExcessHet=3.0103;FS=0.000;MLEAC=3;MLEAF=0.750;MQ=60.00;MQRankSum=0.00;QD=18.11;ReadPosRankSum=1.41;SOR=3.393	GT:AD:DP:GQ:PL	0/1:10,21:31:99:402,0,131	1/1:0,37:37:99:859,109,0
NW_004765405.1	106364	.	G	A	1383.19	PASS	AC=3;AF=0.75;AN=4;BaseQRankSum=-1.849e+00;ClippingRankSum=0.00;DP=92;ExcessHet=3.0103;FS=0.000;MLEAC=3;MLEAF=0.750;MQ=60.00;MQRankSum=0.00;QD=15.03;ReadPosRankSum=-2.000e-01;SOR=2.571	GT:AD:DP:GQ:PL	0/1:20,22:42:99:341,0,360	1/1:0,50:50:99:1072,146,0
NW_004765405.1	106476	.	T	C	135.19	PASS	AC=1;AF=0.25;AN=4;BaseQRankSum=-1.196e+00;ClippingRankSum=0.00;DP=60;ExcessHet=3.0103;FS=0.000;MLEAC=1;MLEAF=0.250;MQ=60.00;MQRankSum=0.00;QD=5.63;ReadPosRankSum=2.58;SOR=0.430	GT:AD:DP:GQ:PL	0/1:14,10:24:99:165,0,272	0/0:36,0:36:90:0,90,894
NW_004765405.1	106600	.	T	C	232.19	PASS	AC=1;AF=0.25;AN=4;BaseQRankSum=-1.390e+00;ClippingRankSum=0.00;DP=80;ExcessHet=3.0103;FS=1.969;MLEAC=1;MLEAF=0.250;MQ=60.00;MQRankSum=0.00;QD=5.53;ReadPosRankSum=0.713;SOR=1.159	GT:AD:DP:GQ:PL	0/1:25,17:42:99:262,0,437	0/0:38,0:38:99:0,99,907
NW_004765405.1	106711	.	C	T	235.19	PASS	AC=1;AF=0.25;AN=4;BaseQRankSum=0.369;ClippingRankSum=0.00;DP=86;ExcessHet=3.0103;FS=0.000;MLEAC=1;MLEAF=0.250;MQ=60.00;MQRankSum=0.00;QD=4.90;ReadPosRankSum=0.623;SOR=0.263	GT:AD:DP:GQ:PL	0/1:31,17:48:99:265,0,610	0/0:38,0:38:99:0,99,907
NW_004765405.1	106768	.	A	T	1360.19	PASS	AC=3;AF=0.75;AN=4;BaseQRankSum=-2.123e+00;ClippingRankSum=0.00;DP=76;ExcessHet=3.0103;FS=3.614;MLEAC=3;MLEAF=0.750;MQ=60.00;MQRankSum=0.00;QD=17.90;ReadPosRankSum=-3.200e-02;SOR=2.408	GT:AD:DP:GQ:PL	0/1:13,25:38:99:484,0,185	1/1:0,38:38:99:906,114,0
NW_004765405.1	106836	.	G	T	2356.19	PASS	AC=3;AF=0.75;AN=4;BaseQRankSum=4.84;ClippingRankSum=0.00;DP=74;ExcessHet=3.0103;FS=0.000;MLEAC=3;MLEAF=0.750;MQ=60.00;MQRankSum=0.00;QD=31.84;ReadPosRankSum=0.643;SOR=2.303	GT:AD:DP:GQ:PGT:PID:PL	0/1:18,15:33:99:0|1:106836_G_T:552,0,686	1/1:0,41:41:99:1|1:106836_G_T:1834,123,0
NW_004765405.1	106837	.	G	T	2356.19	PASS	AC=3;AF=0.75;AN=4;BaseQRankSum=2.97;ClippingRankSum=0.00;DP=74;ExcessHet=3.0103;FS=0.000;MLEAC=3;MLEAF=0.750;MQ=60.00;MQRankSum=0.00;QD=31.84;ReadPosRankSum=0.532;SOR=2.303	GT:AD:DP:GQ:PGT:PID:PL	0/1:18,15:33:99:0|1:106836_G_T:552,0,686	1/1:0,41:41:99:1|1:106836_G_T:1834,123,0
NW_004765405.1	107187	.	G	A	282.19	PASS	AC=1;AF=0.25;AN=4;BaseQRankSum=4.45;ClippingRankSum=0.00;DP=87;ExcessHet=3.0103;FS=3.358;MLEAC=1;MLEAF=0.250;MQ=60.00;MQRankSum=0.00;QD=7.24;ReadPosRankSum=0.536;SOR=0.155	GT:AD:DP:GQ:PL	0/1:21,18:39:99:312,0,353	0/0:48,0:48:99:0,117,1755
NW_004765405.1	107236	.	G	A	253.19	PASS	AC=1;AF=0.25;AN=4;BaseQRankSum=-5.262e+00;ClippingRankSum=0.00;DP=91;ExcessHet=3.0103;FS=0.000;MLEAC=1;MLEAF=0.250;MQ=60.00;MQRankSum=0.00;QD=6.03;ReadPosRankSum=2.10;SOR=1.255	GT:AD:DP:GQ:PL	0/1:24,18:42:99:283,0,443	0/0:49,0:49:99:0,120,1800
NW_004765405.1	107302	.	G	A	1417.19	PASS	AC=3;AF=0.75;AN=4;BaseQRankSum=-1.716e+00;ClippingRankSum=0.00;DP=86;ExcessHet=3.0103;FS=0.000;MLEAC=3;MLEAF=0.750;MQ=60.00;MQRankSum=0.00;QD=16.48;ReadPosRankSum=-2.290e+00;SOR=2.780	GT:AD:DP:GQ:PL	0/1:17,24:41:99:420,0,282	1/1:0,45:45:99:1027,133,0
NW_004765405.1	107437	.	A	C	2791.19	PASS	AC=3;AF=0.75;AN=4;BaseQRankSum=0.504;ClippingRankSum=0.00;DP=86;ExcessHet=3.0103;FS=0.000;MLEAC=3;MLEAF=0.750;MQ=60.00;MQRankSum=0.00;QD=32.46;ReadPosRankSum=1.28;SOR=1.656	GT:AD:DP:GQ:PGT:PID:PL	0/1:16,24:40:99:0|1:107437_A_C:865,0,541	1/1:0,46:46:99:1|1:107437_A_C:1956,147,0
NW_004765405.1	107446	.	A	T	2722.19	PASS	AC=3;AF=0.75;AN=4;BaseQRankSum=0.262;ClippingRankSum=0.00;DP=79;ExcessHet=3.0103;FS=0.000;MLEAC=3;MLEAF=0.750;MQ=60.00;MQRankSum=0.00;QD=34.46;ReadPosRankSum=1.72;SOR=1.609	GT:AD:DP:GQ:PGT:PID:PL	0/1:15,20:35:99:0|1:107437_A_C:822,0,547	1/1:0,44:44:99:1|1:107437_A_C:1930,144,0
NW_004765405.1	107620	.	T	C	148.20	PASS	AC=1;AF=0.25;AN=4;BaseQRankSum=-1.630e+00;ClippingRankSum=0.00;DP=49;ExcessHet=3.0103;FS=2.673;MLEAC=1;MLEAF=0.500;MQ=60.00;MQRankSum=0.00;QD=3.80;ReadPosRankSum=-1.170e+00;SOR=2.055	GT:AD:DP:GQ:PL	0/1:25,14:39:99:175,0,427	0/0:.:10:1
NW_004765405.1	108068	.	G	T	2245.19	PASS	AC=3;AF=0.75;AN=4;BaseQRankSum=4.78;ClippingRankSum=0.00;DP=71;ExcessHet=3.0103;FS=5.960;MLEAC=3;MLEAF=0.750;MQ=60.00;MQRankSum=0.00;QD=31.62;ReadPosRankSum=-1.600e-01;SOR=3.611	GT:AD:DP:GQ:PGT:PID:PL	0/1:18,13:31:99:.:.:509,0,723	1/1:0,40:40:99:1|1:108068_G_T:1766,123,0
NW_004765405.1	108074	.	A	G,C	2820.20	PASS	AC=1,3;AF=0.25,0.75;AN=4;DP=79;ExcessHet=3.0103;FS=0.000;MLEAC=1,3;MLEAF=0.250,0.750;MQ=60.00;QD=27.20;SOR=7.353	GT:AD:DP:GQ:PGT:PID:PL	1/2:0,20,16:36:99:.:.:1011,607,548,457,0,737	2/2:0,0,43:43:99:1|1:108068_G_T:1836,1836,1836,132,132,0
NW_004765405.1	110408	.	A	G	1026.19	PASS	AC=3;AF=0.75;AN=4;BaseQRankSum=-3.857e+00;ClippingRankSum=0.00;DP=67;ExcessHet=3.0103;FS=0.000;MLEAC=3;MLEAF=0.750;MQ=60.00;MQRankSum=0.00;QD=15.32;ReadPosRankSum=-1.913e+00;SOR=2.799	GT:AD:DP:GQ:PL	0/1:13,12:25:99:177,0,248	1/1:0,42:42:99:879,123,0
NW_004765405.1	110438	.	T	C	154.19	PASS	AC=1;AF=0.25;AN=4;BaseQRankSum=0.921;ClippingRankSum=0.00;DP=42;ExcessHet=3.0103;FS=0.000;MLEAC=1;MLEAF=0.250;MQ=60.00;MQRankSum=0.00;QD=11.01;ReadPosRankSum=-3.890e-01;SOR=1.329	GT:AD:DP:GQ:PL	0/1:5,9:14:67:184,0,67	0/0:28,0:28:63:0,63,945
NW_004765405.1	110630	.	C	T	196.19	PASS	AC=1;AF=0.25;AN=4;BaseQRankSum=3.07;ClippingRankSum=0.00;DP=55;ExcessHet=3.0103;FS=0.000;MLEAC=1;MLEAF=0.250;MQ=60.00;MQRankSum=0.00;QD=8.17;ReadPosRankSum=0.208;SOR=0.693	GT:AD:DP:GQ:PL	0/1:12,12:24:99:226,0,222	0/0:31,0:31:81:0,81,1215
NW_004765405.1	110690	.	A	G	1139.19	PASS	AC=3;AF=0.75;AN=4;BaseQRankSum=4.66;ClippingRankSum=0.00;DP=72;ExcessHet=3.0103;FS=0.000;MLEAC=3;MLEAF=0.750;MQ=60.00;MQRankSum=0.00;QD=15.82;ReadPosRankSum=0.256;SOR=2.239	GT:AD:DP:GQ:PL	0/1:18,17:35:99:300,0,260	1/1:0,37:37:99:869,110,0
NW_004765405.1	110844	.	G	GT	648.15	PASS	AC=3;AF=0.75;AN=4;BaseQRankSum=-1.255e+00;ClippingRankSum=0.00;DP=46;ExcessHet=3.0103;FS=0.000;MLEAC=3;MLEAF=0.750;MQ=66.56;MQRankSum=3.86;QD=14.73;ReadPosRankSum=1.74;SOR=2.303	GT:AD:DP:GQ:PL	0/1:10,12:22:99:199,0,149	1/1:1,21:24:65:488,65,0
NW_004765405.1	111062	.	T	TTA	291.78	PASS	AC=2;AF=0.5;AN=4;DP=8;ExcessHet=0.7918;FS=0.000;MLEAC=2;MLEAF=0.500;MQ=64.03;QD=30.38;SOR=3.611	GT:AD:DP:GQ:PGT:PID:PL	0/0:3,0:3:9:.:.:0,9,76	1/1:0,5:5:30:1|1:111062_T_TTA:334,30,0
NW_004765405.1	111782	.	A	T	251.20	PASS	AC=2;AF=0.5;AN=4;DP=22;ExcessHet=3.0103;FS=0.000;MLEAC=2;MLEAF=1.00;MQ=60.00;QD=20.93;SOR=3.611	GT:AD:DP:GQ:PL	0/0:.:10:1	1/1:0,12:12:35:278,35,0
NW_004765405.1	111930	.	C	A	58.19	PASS	AC=1;AF=0.25;AN=4;BaseQRankSum=2.00;ClippingRankSum=0.00;DP=38;ExcessHet=3.0103;FS=0.000;MLEAC=1;MLEAF=0.250;MQ=60.00;MQRankSum=0.00;QD=4.85;ReadPosRankSum=1.17;SOR=0.446	GT:AD:DP:GQ:PL	0/1:7,5:12:88:88,0,132	0/0:26,0:26:66:0,66,990
NW_004765405.1	112000	.	T	A	204.72	PASS	AC=3;AF=0.75;AN=4;BaseQRankSum=-1.383e+00;ClippingRankSum=0.00;DP=12;ExcessHet=3.0103;FS=0.000;MLEAC=3;MLEAF=0.750;MQ=60.00;MQRankSum=0.00;QD=17.06;ReadPosRankSum=0.674;SOR=2.147	GT:AD:DP:GQ:PL	0/1:1,5:6:7:96,0,7	1/1:0,6:6:18:137,18,0
NW_004765405.1	112162	.	G	A	151.19	PASS	AC=1;AF=0.25;AN=4;BaseQRankSum=-1.651e+00;ClippingRankSum=0.00;DP=58;ExcessHet=3.0103;FS=0.000;MLEAC=1;MLEAF=0.250;MQ=60.00;MQRankSum=0.00;QD=6.87;ReadPosRankSum=2.37;SOR=0.693	GT:AD:DP:GQ:PL	0/1:11,11:22:99:181,0,205	0/0:36,0:36:99:0,99,1485
NW_004765405.1	112417	.	A	G	47.20	PASS	AC=1;AF=0.25;AN=4;BaseQRankSum=-2.595e+00;ClippingRankSum=0.00;DP=27;ExcessHet=3.0103;FS=0.000;MLEAC=1;MLEAF=0.500;MQ=60.00;MQRankSum=0.00;QD=2.78;ReadPosRankSum=-6.150e-01;SOR=0.293	GT:AD:DP:GQ:PL	0/1:11,6:17:74:74,0,205	0/0:.:10:1
NW_004765405.1	113001	.	C	T	23.19	PASS	AC=2;AF=0.5;AN=4;DP=12;ExcessHet=3.0103;FS=0.000;MLEAC=2;MLEAF=1.00;MQ=60.00;QD=11.60;SOR=2.303	GT:AD:DP:GQ:PL	1/1:0,2:2:6:49,6,0	0/0:.:10:1
NW_004765405.1	114547	.	G	A	881.19	PASS	AC=3;AF=0.75;AN=4;BaseQRankSum=-1.000e+00;ClippingRankSum=0.00;DP=54;ExcessHet=3.0103;FS=0.000;MLEAC=3;MLEAF=0.750;MQ=60.00;MQRankSum=0.00;QD=16.32;ReadPosRankSum=1.25;SOR=0.992	GT:AD:DP:GQ:PL	0/1:10,15:25:99:280,0,168	1/1:0,29:29:85:631,85,0
NW_004765405.1	114682	.	T	G	762.19	PASS	AC=3;AF=0.75;AN=4;BaseQRankSum=-2.878e+00;ClippingRankSum=0.00;DP=44;ExcessHet=3.0103;FS=0.000;MLEAC=3;MLEAF=0.750;MQ=60.00;MQRankSum=0.00;QD=17.32;ReadPosRankSum=1.08;SOR=3.816	GT:AD:DP:GQ:PL	0/1:5,9:14:77:137,0,77	1/1:0,30:30:89:655,89,0
NW_004765405.1	114832	.	A	T	487.19	PASS	AC=3;AF=0.75;AN=4;BaseQRankSum=-8.490e-01;ClippingRankSum=0.00;DP=30;ExcessHet=3.0103;FS=0.000;MLEAC=3;MLEAF=0.750;MQ=60.00;MQRankSum=0.00;QD=16.24;ReadPosRankSum=-1.260e-01;SOR=2.985	GT:AD:DP:GQ:PL	0/1:5,9:14:83:137,0,83	1/1:0,16:16:47:380,47,0
NW_004765405.1	115918	.	T	C	610.19	PASS	AC=3;AF=0.75;AN=4;BaseQRankSum=3.44;ClippingRankSum=0.00;DP=35;ExcessHet=3.0103;FS=0.000;MLEAC=3;MLEAF=0.750;MQ=60.00;MQRankSum=0.00;QD=17.43;ReadPosRankSum=1.15;SOR=2.964	GT:AD:DP:GQ:PL	0/1:6,10:16:89:189,0,89	1/1:0,19:19:57:451,57,0
NW_004765405.1	115960	.	C	T	838.19	PASS	AC=3;AF=0.75;AN=4;BaseQRankSum=-4.101e+00;ClippingRankSum=0.00;DP=35;ExcessHet=3.0103;FS=0.000;MLEAC=3;MLEAF=0.750;MQ=60.00;MQRankSum=0.00;QD=23.95;ReadPosRankSum=-8.700e-01;SOR=2.368	GT:AD:DP:GQ:PGT:PID:PL	0/1:8,9:17:99:.:.:153,0,140	1/1:0,18:18:57:1|1:115960_C_T:715,57,0
NW_004765405.1	116288	.	G	A	1486.19	PASS	AC=3;AF=0.75;AN=4;BaseQRankSum=-1.370e+00;ClippingRankSum=0.00;DP=47;ExcessHet=3.0103;FS=5.104;MLEAC=3;MLEAF=0.750;MQ=60.00;MQRankSum=0.00;QD=31.62;ReadPosRankSum=1.39;SOR=0.147	GT:AD:DP:GQ:PGT:PID:PL	0/1:12,8:20:99:0|1:116288_G_A:330,0,416	1/1:0,27:27:93:1|1:116288_G_A:1186,93,0
NW_004765405.1	116309	.	C	A	1835.19	PASS	AC=3;AF=0.75;AN=4;BaseQRankSum=2.73;ClippingRankSum=0.00;DP=58;ExcessHet=3.0103;FS=4.919;MLEAC=3;MLEAF=0.750;MQ=60.00;MQRankSum=0.00;QD=31.64;ReadPosRankSum=0.915;SOR=0.180	GT:AD:DP:GQ:PGT:PID:PL	0/1:14,9:23:99:0|1:116288_G_A:331,0,558	1/1:0,35:35:99:1|1:116288_G_A:1534,108,0
NW_004765405.1	116330	.	A	C	1527.19	PASS	AC=3;AF=0.75;AN=4;BaseQRankSum=0.068;ClippingRankSum=0.00;DP=53;ExcessHet=3.0103;FS=2.494;MLEAC=3;MLEAF=0.750;MQ=60.00;MQRankSum=0.00;QD=28.81;ReadPosRankSum=-1.710e-01;SOR=0.207	GT:AD:DP:GQ:PGT:PID:PL	0/1:14,8:22:99:0|1:116288_G_A:244,0,497	1/1:0,31:31:99:1|1:116288_G_A:1313,102,0
NW_004765405.1	116500	.	T	C	372.19	PASS	AC=3;AF=0.75;AN=4;BaseQRankSum=-3.219e+00;ClippingRankSum=0.00;DP=35;ExcessHet=3.0103;FS=0.000;MLEAC=3;MLEAF=0.750;MQ=60.00;MQRankSum=0.00;QD=10.63;ReadPosRankSum=-5.630e-01;SOR=1.483	GT:AD:DP:GQ:PL	0/1:12,6:18:82:82,0,423	1/1:0,17:17:49:320,49,0
NW_004765405.1	116518	.	A	T	169.19	PASS	AC=1;AF=0.25;AN=4;BaseQRankSum=2.69;ClippingRankSum=0.00;DP=39;ExcessHet=3.0103;FS=0.000;MLEAC=1;MLEAF=0.250;MQ=60.00;MQRankSum=0.00;QD=8.46;ReadPosRankSum=1.75;SOR=0.892	GT:AD:DP:GQ:PL	0/1:9,11:20:99:199,0,242	0/0:19,0:19:48:0,48,720
NW_004765405.1	117019	.	G	C	28.72	PASS	AC=2;AF=0.5;AN=4;DP=13;ExcessHet=3.0103;FS=0.000;MLEAC=2;MLEAF=1.00;MQ=46.48;QD=9.57;SOR=2.833	GT:AD:DP:GQ:PL	0/0:.:10:1	1/1:0,3:3:9:55,9,0
NW_004765405.1	119236	.	C	A	23.19	PASS	AC=2;AF=0.5;AN=4;DP=12;ExcessHet=3.0103;FS=0.000;MLEAC=2;MLEAF=1.00;MQ=48.99;QD=11.60;SOR=2.303	GT:AD:DP:GQ:PL	0/0:.:10:1	1/1:0,2:2:6:49,6,0
NW_004765405.1	119403	.	A	G	106.19	PASS	AC=1;AF=0.25;AN=4;BaseQRankSum=-4.101e+00;ClippingRankSum=0.00;DP=43;ExcessHet=3.0103;FS=0.000;MLEAC=1;MLEAF=0.250;MQ=60.00;MQRankSum=0.00;QD=6.25;ReadPosRankSum=1.47;SOR=0.593	GT:AD:DP:GQ:PL	0/1:9,8:17:99:136,0,176	0/0:26,0:26:72:0,72,1080
NW_004765405.1	119925	.	A	C	824.19	PASS	AC=3;AF=0.75;AN=4;BaseQRankSum=-4.485e+00;ClippingRankSum=0.00;DP=61;ExcessHet=3.0103;FS=0.000;MLEAC=3;MLEAF=0.750;MQ=60.00;MQRankSum=0.00;QD=13.51;ReadPosRankSum=-5.180e-01;SOR=1.609	GT:AD:DP:GQ:PL	0/1:20,6:26:51:51,0,416	1/1:0,35:35:99:803,104,0
NW_004765405.1	120091	.	T	TAA	854.15	PASS	AC=3;AF=0.75;AN=4;BaseQRankSum=0.869;ClippingRankSum=0.00;DP=31;ExcessHet=3.0103;FS=0.000;MLEAC=3;MLEAF=0.750;MQ=67.10;MQRankSum=3.36;QD=27.55;ReadPosRankSum=1.84;SOR=3.056	GT:AD:DP:GQ:PL	0/1:5,8:13:99:249,0,146	1/1:0,18:18:54:644,54,0
NW_004765405.1	120154	.	C	A	21.20	PASS	AC=2;AF=0.5;AN=4;DP=12;ExcessHet=3.0103;FS=0.000;MLEAC=2;MLEAF=1.00;MQ=60.00;QD=10.60;SOR=2.303	GT:AD:DP:GQ:PL	0/0:.:10:1	1/1:0,2:2:6:47,6,0
NW_004765405.1	120682	.	C	A	189.54	PASS	AC=3;AF=0.75;AN=4;BaseQRankSum=0.00;ClippingRankSum=0.00;DP=6;ExcessHet=3.0103;FS=0.000;MLEAC=3;MLEAF=0.750;MQ=60.00;MQRankSum=0.00;QD=29.66;ReadPosRankSum=0.674;SOR=3.590	GT:AD:DP:GQ:PGT:PID:PL	0/1:1,1:2:39:0|1:120682_C_A:39,0,39	1/1:0,4:4:12:1|1:120682_C_A:180,12,0
NW_004765405.1	120688	.	G	A	214.54	PASS	AC=3;AF=0.75;AN=4;BaseQRankSum=0.967;ClippingRankSum=0.00;DP=7;ExcessHet=3.0103;FS=8.451;MLEAC=3;MLEAF=0.750;MQ=60.00;MQRankSum=0.00;QD=30.65;ReadPosRankSum=0.00;SOR=3.897	GT:AD:DP:GQ:PGT:PID:PL	0/1:1,2:3:36:0|1:120682_C_A:64,0,36	1/1:0,4:4:12:1|1:120682_C_A:180,12,0
NW_004765405.1	122107	.	C	G	64.17	PASS	AC=2;AF=0.5;AN=4;DP=12;ExcessHet=3.0103;FS=0.000;MLEAC=2;MLEAF=1.00;MQ=48.99;QD=32.08;SOR=2.303	GT:AD:DP:GQ:PGT:PID:PL	0/0:.:10:1	1/1:0,2:2:6:1|1:122107_C_G:90,6,0
NW_004765405.1	122115	.	C	T	64.17	PASS	AC=2;AF=0.5;AN=4;DP=12;ExcessHet=3.0103;FS=0.000;MLEAC=2;MLEAF=1.00;MQ=48.99;QD=32.08;SOR=2.303	GT:AD:DP:GQ:PGT:PID:PL	0/0:.:10:1	1/1:0,2:2:6:1|1:122107_C_G:90,6,0
NW_004765405.1	122675	.	G	T	295.20	PASS	AC=2;AF=0.5;AN=4;DP=23;ExcessHet=3.0103;FS=0.000;MLEAC=2;MLEAF=1.00;MQ=60.00;QD=22.71;SOR=5.283	GT:AD:DP:GQ:PL	1/1:0,13:13:39:322,39,0	0/0:.:10:1
NW_004765405.1	123077	.	T	C	272.20	PASS	AC=2;AF=0.5;AN=4;DP=23;ExcessHet=3.0103;FS=0.000;MLEAC=2;MLEAF=1.00;MQ=60.00;QD=20.94;SOR=5.283	GT:AD:DP:GQ:PL	1/1:0,13:13:38:299,38,0	0/0:.:10:1
NW_004765405.1	123133	.	G	C	314.51	PASS	AC=1;AF=0.25;AN=4;BaseQRankSum=0.00;ClippingRankSum=0.00;DP=11;ExcessHet=3.0103;FS=0.000;MLEAC=1;MLEAF=0.250;MQ=60.00;MQRankSum=0.00;QD=31.45;ReadPosRankSum=1.04;SOR=3.258	GT:AD:DP:GQ:PGT:PID:PL	0/1:1,9:10:15:0|1:123133_G_C:342,0,15	0/0:1,0:1:3:.:.:0,3,19
NW_004765405.1	123138	.	T	C	314.51	PASS	AC=1;AF=0.25;AN=4;BaseQRankSum=-1.400e-01;ClippingRankSum=0.00;DP=10;ExcessHet=3.0103;FS=0.000;MLEAC=1;MLEAF=0.250;MQ=60.00;MQRankSum=0.00;QD=34.95;ReadPosRankSum=0.967;SOR=3.056	GT:AD:DP:GQ:PGT:PID:PL	0/1:1,8:9:15:0|1:123133_G_C:342,0,15	0/0:1,0:1:3:.:.:0,3,19
NW_004765405.1	123984	.	A	G	44.71	PASS	AC=2;AF=0.5;AN=4;DP=13;ExcessHet=3.0103;FS=0.000;MLEAC=2;MLEAF=1.00;MQ=60.00;QD=14.90;SOR=2.833	GT:AD:DP:GQ:PL	1/1:0,3:3:9:71,9,0	0/0:.:10:1
NW_004765405.1	124328	.	G	C	89.14	PASS	AC=2;AF=0.5;AN=4;DP=6;ExcessHet=0.7918;FS=0.000;MLEAC=3;MLEAF=0.750;MQ=60.00;QD=17.83;SOR=3.611	GT:AD:DP:GQ:PL	1/1:0,5:5:15:119,15,0	0/0:1,0:1:3:0,3,13
NW_004765405.1	124356	.	T	C	88.82	PASS	AC=2;AF=0.5;AN=4;DP=6;ExcessHet=0.7918;FS=0.000;MLEAC=3;MLEAF=0.750;MQ=60.00;QD=17.76;SOR=3.611	GT:AD:DP:GQ:PL	1/1:0,5:5:15:119,15,0	0/0:1,0:1:3:0,3,18
NW_004765405.1	124386	.	A	C	25.96	PASS	AC=2;AF=0.5;AN=4;DP=5;ExcessHet=0.7918;FS=0.000;MLEAC=2;MLEAF=0.500;MQ=60.00;QD=8.65;SOR=2.833	GT:AD:DP:GQ:PL	1/1:0,3:3:9:57,9,0	0/0:2,0:2:6:0,6,41
NW_004765405.1	127019	.	A	G	21.20	PASS	AC=2;AF=0.5;AN=4;DP=12;ExcessHet=3.0103;FS=0.000;MLEAC=2;MLEAF=1.00;MQ=48.99;QD=10.60;SOR=0.693	GT:AD:DP:GQ:PL	1/1:0,2:2:6:47,6,0	0/0:.:10:1
NW_004765405.1	127032	.	A	G	33.71	PASS	AC=2;AF=0.5;AN=4;DP=13;ExcessHet=3.0103;FS=0.000;MLEAC=2;MLEAF=1.00;MQ=46.48;QD=11.24;SOR=1.179	GT:AD:DP:GQ:PL	1/1:0,3:3:9:60,9,0	0/0:.:10:1
NW_004765405.1	127072	.	G	A	21.20	PASS	AC=2;AF=0.5;AN=4;DP=12;ExcessHet=3.0103;FS=0.000;MLEAC=2;MLEAF=1.00;MQ=48.99;QD=10.60;SOR=2.303	GT:AD:DP:GQ:PL	1/1:0,2:2:6:47,6,0	0/0:.:10:1
NW_004765405.1	127411	.	C	A	73.71	PASS	AC=2;AF=0.5;AN=4;DP=12;ExcessHet=3.0103;FS=0.000;MLEAC=2;MLEAF=1.00;MQ=48.99;QD=27.24;SOR=2.303	GT:AD:DP:GQ:PGT:PID:PL	0/0:.:10:1	1/1:0,2:2:9:1|1:127411_C_A:100,9,0
NW_004765405.1	127429	.	T	G	214.21	PASS	AC=2;AF=0.5;AN=4;DP=19;ExcessHet=3.0103;FS=0.000;MLEAC=2;MLEAF=1.00;MQ=46.48;QD=23.80;SOR=4.615	GT:AD:DP:GQ:PGT:PID:PL	0/0:.:10:1	1/1:0,9:9:27:1|1:127411_C_A:241,27,0
NW_004765405.1	127793	.	T	G	21.20	PASS	AC=2;AF=0.5;AN=4;DP=4;ExcessHet=3.0103;FS=0.000;MLEAC=2;MLEAF=0.500;MQ=60.00;QD=10.60;SOR=2.303	GT:AD:DP:GQ:PL	0/0:2,0:2:0:0,0,1	1/1:0,2:2:6:47,6,0
NW_004765405.1	128031	.	T	C	44.71	PASS	AC=2;AF=0.5;AN=4;DP=13;ExcessHet=3.0103;FS=0.000;MLEAC=2;MLEAF=1.00;MQ=60.00;QD=14.90;SOR=1.179	GT:AD:DP:GQ:PL	1/1:0,3:3:9:71,9,0	0/0:.:10:1
NW_004765405.1	128042	.	C	T	46.71	PASS	AC=2;AF=0.5;AN=4;DP=13;ExcessHet=3.0103;FS=0.000;MLEAC=2;MLEAF=1.00;MQ=60.00;QD=15.57;SOR=1.179	GT:AD:DP:GQ:PL	1/1:0,3:3:9:73,9,0	0/0:.:10:1
NW_004765405.1	132966	.	T	A	47.71	PASS	AC=2;AF=0.5;AN=4;DP=13;ExcessHet=3.0103;FS=0.000;MLEAC=2;MLEAF=1.00;MQ=60.00;QD=15.90;SOR=2.833	GT:AD:DP:GQ:PL	0/0:.:10:1	1/1:0,3:3:9:74,9,0
NW_004765405.1	136292	.	T	C	44.71	PASS	AC=2;AF=0.5;AN=4;DP=13;ExcessHet=3.0103;FS=0.000;MLEAC=2;MLEAF=1.00;MQ=60.00;QD=14.90;SOR=1.179	GT:AD:DP:GQ:PL	0/0:.:10:1	1/1:0,3:3:9:71,9,0
NW_004765405.1	136555	.	T	C	293.19	PASS	AC=1;AF=0.25;AN=4;BaseQRankSum=4.40;ClippingRankSum=0.00;DP=80;ExcessHet=3.0103;FS=0.000;MLEAC=1;MLEAF=0.250;MQ=60.00;MQRankSum=0.00;QD=7.15;ReadPosRankSum=0.045;SOR=0.648	GT:AD:DP:GQ:PL	0/1:21,20:41:99:323,0,356	0/0:39,0:39:99:0,108,1008
NW_004765405.1	136585	.	T	C	1248.19	PASS	AC=3;AF=0.75;AN=4;BaseQRankSum=5.95;ClippingRankSum=0.00;DP=87;ExcessHet=3.0103;FS=0.000;MLEAC=3;MLEAF=0.750;MQ=60.00;MQRankSum=0.00;QD=14.35;ReadPosRankSum=-3.250e-01;SOR=0.401	GT:AD:DP:GQ:PL	0/1:27,18:45:99:294,0,468	1/1:0,42:42:99:984,125,0
NW_004765405.1	136679	.	T	C	1620.19	PASS	AC=3;AF=0.75;AN=4;BaseQRankSum=-5.820e+00;ClippingRankSum=0.00;DP=101;ExcessHet=3.0103;FS=0.000;MLEAC=3;MLEAF=0.750;MQ=60.00;MQRankSum=0.00;QD=16.04;ReadPosRankSum=-2.590e-01;SOR=2.903	GT:AD:DP:GQ:PL	0/1:19,35:54:99:596,0,297	1/1:0,47:47:99:1054,140,0
NW_004765405.1	141014	.	A	C	1440.19	PASS	AC=3;AF=0.75;AN=4;BaseQRankSum=-8.250e-01;ClippingRankSum=0.00;DP=97;ExcessHet=3.0103;FS=0.000;MLEAC=3;MLEAF=0.750;MQ=60.00;MQRankSum=0.00;QD=14.85;ReadPosRankSum=1.69;SOR=1.440	GT:AD:DP:GQ:PL	0/1:26,25:51:99:444,0,477	1/1:0,46:46:99:1026,135,0
NW_004765405.1	141101	.	G	A	1599.19	PASS	AC=3;AF=0.75;AN=4;BaseQRankSum=-2.627e+00;ClippingRankSum=0.00;DP=106;ExcessHet=3.0103;FS=0.000;MLEAC=3;MLEAF=0.750;MQ=60.00;MQRankSum=0.00;QD=15.09;ReadPosRankSum=0.452;SOR=1.970	GT:AD:DP:GQ:PL	0/1:30,28:58:99:489,0,559	1/1:0,48:48:99:1140,144,0
NW_004765405.1	141149	.	T	C	351.19	PASS	AC=1;AF=0.25;AN=4;BaseQRankSum=-6.500e+00;ClippingRankSum=0.00;DP=97;ExcessHet=3.0103;FS=0.000;MLEAC=1;MLEAF=0.250;MQ=60.00;MQRankSum=0.00;QD=6.39;ReadPosRankSum=0.518;SOR=0.476	GT:AD:DP:GQ:PL	0/1:31,24:55:99:381,0,592	0/0:42,0:42:99:0,105,1204
NW_004765405.1	141176	.	G	A	360.19	PASS	AC=1;AF=0.25;AN=4;BaseQRankSum=6.51;ClippingRankSum=0.00;DP=94;ExcessHet=3.0103;FS=0.000;MLEAC=1;MLEAF=0.250;MQ=60.00;MQRankSum=0.00;QD=6.93;ReadPosRankSum=-4.020e-01;SOR=0.439	GT:AD:DP:GQ:PL	0/1:30,22:52:99:390,0,559	0/0:42,0:42:99:0,105,1204
NW_004765405.1	142786	.	T	C	83.28	PASS	AC=2;AF=0.5;AN=4;DP=16;ExcessHet=3.0103;FS=0.000;MLEAC=2;MLEAF=1.00;MQ=60.00;QD=13.88;SOR=3.912	GT:AD:DP:GQ:PL	1/1:0,6:6:17:110,17,0	0/0:.:10:1
NW_004765405.1	142825	.	A	T	47.71	PASS	AC=2;AF=0.5;AN=4;DP=13;ExcessHet=3.0103;FS=0.000;MLEAC=2;MLEAF=1.00;MQ=60.00;QD=15.90;SOR=2.833	GT:AD:DP:GQ:PL	1/1:0,3:3:9:74,9,0	0/0:.:10:1
NW_004765405.1	143061	.	A	T	23.19	PASS	AC=2;AF=0.5;AN=4;DP=12;ExcessHet=3.0103;FS=0.000;MLEAC=2;MLEAF=1.00;MQ=60.00;QD=11.60;SOR=2.303	GT:AD:DP:GQ:PL	1/1:0,2:2:6:49,6,0	0/0:.:10:1
NW_004765405.1	143639	.	G	A	542.19	PASS	AC=1;AF=0.25;AN=4;BaseQRankSum=1.83;ClippingRankSum=0.00;DP=96;ExcessHet=3.0103;FS=0.000;MLEAC=1;MLEAF=0.250;MQ=60.00;MQRankSum=0.00;QD=9.35;ReadPosRankSum=-2.410e-01;SOR=0.762	GT:AD:DP:GQ:PL	0/1:28,30:58:99:572,0,495	0/0:38,0:38:99:0,105,985
NW_004765405.1	143921	.	T	C	1421.19	PASS	AC=3;AF=0.75;AN=4;BaseQRankSum=6.10;ClippingRankSum=0.00;DP=94;ExcessHet=3.0103;FS=5.418;MLEAC=3;MLEAF=0.750;MQ=60.00;MQRankSum=0.00;QD=15.12;ReadPosRankSum=0.481;SOR=3.272	GT:AD:DP:GQ:PL	0/1:27,23:50:99:403,0,466	1/1:0,44:44:99:1048,132,0
NW_004765405.1	144002	.	T	G	1634.19	PASS	AC=3;AF=0.75;AN=4;BaseQRankSum=-5.173e+00;ClippingRankSum=0.00;DP=104;ExcessHet=3.0103;FS=0.000;MLEAC=3;MLEAF=0.750;MQ=60.00;MQRankSum=0.00;QD=15.71;ReadPosRankSum=-1.246e+00;SOR=1.061	GT:AD:DP:GQ:PL	0/1:27,29:56:99:507,0,482	1/1:0,48:48:99:1157,144,0
NW_004765405.1	144473	.	T	C	394.19	PASS	AC=1;AF=0.25;AN=4;BaseQRankSum=-7.417e+00;ClippingRankSum=0.00;DP=127;ExcessHet=3.0103;FS=0.000;MLEAC=1;MLEAF=0.250;MQ=60.00;MQRankSum=0.00;QD=5.88;ReadPosRankSum=-2.086e+00;SOR=0.416	GT:AD:DP:GQ:PL	0/1:39,28:67:99:424,0,767	0/0:60,0:60:99:0,120,1800
NW_004765405.1	144497	.	C	G	2106.19	PASS	AC=3;AF=0.75;AN=4;BaseQRankSum=0.456;ClippingRankSum=0.00;DP=127;ExcessHet=3.0103;FS=0.000;MLEAC=3;MLEAF=0.750;MQ=60.00;MQRankSum=0.00;QD=16.58;ReadPosRankSum=0.854;SOR=1.386	GT:AD:DP:GQ:PL	0/1:28,40:68:99:750,0,456	1/1:0,59:59:99:1386,176,0
NW_004765405.1	144879	.	ATT	A,ATTT	776.16	PASS	AC=1,3;AF=0.25,0.75;AN=4;BaseQRankSum=0.515;ClippingRankSum=0.00;DP=38;ExcessHet=3.0103;FS=0.000;MLEAC=1,3;MLEAF=0.250,0.750;MQ=62.65;MQRankSum=1.34;QD=20.43;ReadPosRankSum=0.377;SOR=5.892	GT:AD:DP:GQ:PL	1/2:1,7,15:23:99:505,294,932,242,0,231	2/2:0,0,15:15:44:307,307,307,44,44,0
NW_004765405.1	144903	.	G	A	288.19	PASS	AC=1;AF=0.25;AN=4;BaseQRankSum=-2.150e-01;ClippingRankSum=0.00;DP=55;ExcessHet=3.0103;FS=0.000;MLEAC=1;MLEAF=0.250;MQ=63.85;MQRankSum=-3.320e+00;QD=9.61;ReadPosRankSum=-1.505e+00;SOR=0.384	GT:AD:DP:GQ:PL	0/1:18,12:30:99:318,0,694	0/0:25,0:25:63:0,63,945
NW_004765405.1	144934	.	A	AT	104.16	PASS	AC=1;AF=0.25;AN=4;BaseQRankSum=-4.310e-01;ClippingRankSum=0.00;DP=22;ExcessHet=3.0103;FS=0.000;MLEAC=1;MLEAF=0.500;MQ=44.06;MQRankSum=0.00;QD=8.68;ReadPosRankSum=1.34;SOR=1.445	GT:AD:DP:GQ:PL	0/1:4,8:12:58:140,0,58	0/0:.:10:1
NW_004765405.1	144940	.	T	TC	468.15	PASS	AC=3;AF=0.75;AN=4;BaseQRankSum=2.12;ClippingRankSum=0.00;DP=25;ExcessHet=3.0103;FS=0.000;MLEAC=3;MLEAF=0.750;MQ=61.07;MQRankSum=0.00;QD=18.73;ReadPosRankSum=-1.602e+00;SOR=1.609	GT:AD:DP:GQ:PL	0/1:8,4:12:58:58,0,146	1/1:0,13:13:39:449,39,0
NW_004765405.1	149922	.	GA	G	64.42	PASS	AC=2;AF=0.5;AN=4;DP=14;ExcessHet=3.0103;FS=0.000;MLEAC=2;MLEAF=1.00;MQ=60.00;QD=16.11;SOR=1.609	GT:AD:DP:GQ:PL	0/0:.:10:1	1/1:0,4:4:12:100,12,0
NW_004765405.1	150009	.	A	G	742.19	PASS	AC=3;AF=0.75;AN=4;BaseQRankSum=3.44;ClippingRankSum=0.00;DP=29;ExcessHet=3.0103;FS=0.000;MLEAC=3;MLEAF=0.750;MQ=60.00;MQRankSum=0.00;QD=25.59;ReadPosRankSum=0.141;SOR=2.546	GT:AD:DP:GQ:PGT:PID:PL	0/1:6,7:13:85:.:.:128,0,85	1/1:0,16:16:48:1|1:150000_T_A:644,48,0
NW_004765405.1	150036	.	A	G	433.19	PASS	AC=3;AF=0.75;AN=4;BaseQRankSum=-3.481e+00;ClippingRankSum=0.00;DP=29;ExcessHet=3.0103;FS=0.000;MLEAC=3;MLEAF=0.750;MQ=60.00;MQRankSum=0.00;QD=14.94;ReadPosRankSum=-3.220e-01;SOR=2.910	GT:AD:DP:GQ:PL	0/1:5,9:14:82:162,0,82	1/1:0,15:15:43:301,43,0
NW_004765405.1	150048	.	C	T	580.19	PASS	AC=3;AF=0.75;AN=4;BaseQRankSum=3.61;ClippingRankSum=0.00;DP=31;ExcessHet=3.0103;FS=0.000;MLEAC=3;MLEAF=0.750;MQ=60.00;MQRankSum=0.00;QD=18.72;ReadPosRankSum=-8.220e-01;SOR=3.056	GT:AD:DP:GQ:PL	0/1:5,10:15:74:206,0,74	1/1:0,16:16:48:404,48,0
NW_004765405.1	150189	.	C	G	212.20	PASS	AC=3;AF=0.75;AN=4;BaseQRankSum=-1.977e+00;ClippingRankSum=0.00;DP=27;ExcessHet=3.0103;FS=3.174;MLEAC=3;MLEAF=0.750;MQ=60.00;MQRankSum=0.00;QD=7.86;ReadPosRankSum=-3.970e-01;SOR=1.845	GT:AD:DP:GQ:PL	0/1:13,4:17:28:28,0,234	1/1:0,10:10:29:214,29,0
NW_004765405.1	150243	.	G	A	579.19	PASS	AC=3;AF=0.75;AN=4;BaseQRankSum=-2.807e+00;ClippingRankSum=0.00;DP=25;ExcessHet=3.0103;FS=0.000;MLEAC=3;MLEAF=0.750;MQ=60.00;MQRankSum=0.00;QD=23.17;ReadPosRankSum=-9.540e-01;SOR=1.609	GT:AD:DP:GQ:PGT:PID:PL	0/1:8,6:14:98:.:.:98,0,154	1/1:0,11:11:42:1|1:150237_T_C:511,42,0
NW_004765405.1	150417	.	A	G	250.21	PASS	AC=3;AF=0.75;AN=4;BaseQRankSum=-8.420e-01;ClippingRankSum=0.00;DP=15;ExcessHet=3.0103;FS=0.000;MLEAC=3;MLEAF=0.750;MQ=60.00;MQRankSum=0.00;QD=16.68;ReadPosRankSum=-1.282e+00;SOR=3.126	GT:AD:DP:GQ:PL	0/1:2,4:6:29:74,0,29	1/1:0,9:9:27:206,27,0
NW_004765405.1	150428	.	G	T	202.24	PASS	AC=3;AF=0.75;AN=4;BaseQRankSum=1.65;ClippingRankSum=0.00;DP=12;ExcessHet=3.0103;FS=0.000;MLEAC=3;MLEAF=0.750;MQ=60.00;MQRankSum=0.00;QD=16.85;ReadPosRankSum=0.00;SOR=2.670	GT:AD:DP:GQ:PL	0/1:2,3:5:32:59,0,32	1/1:0,7:7:21:173,21,0
NW_004765405.1	150564	.	T	C	145.37	PASS	AC=3;AF=0.75;AN=4;BaseQRankSum=0.00;ClippingRankSum=0.00;DP=10;ExcessHet=3.0103;FS=0.000;MLEAC=3;MLEAF=0.750;MQ=60.00;MQRankSum=0.00;QD=14.54;ReadPosRankSum=-2.530e-01;SOR=2.303	GT:AD:DP:GQ:PL	0/1:2,3:5:32:56,0,32	1/1:0,5:5:15:119,15,0
NW_004765405.1	150627	.	G	A	63.86	PASS	AC=1;AF=0.25;AN=4;BaseQRankSum=2.88;ClippingRankSum=0.00;DP=14;ExcessHet=3.0103;FS=0.000;MLEAC=1;MLEAF=0.250;MQ=60.00;MQRankSum=0.00;QD=6.39;ReadPosRankSum=-4.920e-01;SOR=0.160	GT:AD:DP:GQ:PL	0/1:5,5:10:84:93,0,84	0/0:4,0:4:9:0,9,135
NW_004765405.1	153487	.	C	T	342.19	PASS	AC=3;AF=0.75;AN=4;BaseQRankSum=1.61;ClippingRankSum=0.00;DP=19;ExcessHet=3.0103;FS=12.961;MLEAC=3;MLEAF=0.750;MQ=60.00;MQRankSum=0.00;QD=18.01;ReadPosRankSum=0.135;SOR=4.166	GT:AD:DP:GQ:PL	0/1:3,5:8:46:100,0,46	1/1:0,11:11:33:272,33,0
NW_004765405.1	153636	.	A	C	326.23	PASS	AC=3;AF=0.75;AN=4;BaseQRankSum=-1.981e+00;ClippingRankSum=0.00;DP=16;ExcessHet=3.0103;FS=17.482;MLEAC=3;MLEAF=0.750;MQ=60.00;MQRankSum=0.00;QD=20.39;ReadPosRankSum=1.71;SOR=4.974	GT:AD:DP:GQ:PGT:PID:PL	0/1:5,4:9:53:.:.:53,0,95	1/1:0,7:7:21:1|1:153630_A_G:303,21,0
NW_004765405.1	153702	.	C	T	186.33	PASS	AC=2;AF=0.5;AN=4;DP=15;ExcessHet=3.0103;FS=0.000;MLEAC=2;MLEAF=1.00;MQ=60.00;QD=34.17;SOR=1.981	GT:AD:DP:GQ:PGT:PID:PL	0/0:.:10:1	1/1:0,5:5:15:1|1:153702_C_T:213,15,0
NW_004765405.1	153707	.	C	T	210.26	PASS	AC=2;AF=0.5;AN=4;DP=16;ExcessHet=3.0103;FS=0.000;MLEAC=2;MLEAF=1.00;MQ=60.00;QD=31.28;SOR=1.329	GT:AD:DP:GQ:PGT:PID:PL	0/0:.:10:1	1/1:0,6:6:18:1|1:153702_C_T:237,18,0
NW_004765405.1	163782	.	T	C	20.21	PASS	AC=2;AF=0.5;AN=4;DP=12;ExcessHet=3.0103;FS=0.000;MLEAC=2;MLEAF=1.00;MQ=48.99;QD=10.11;SOR=2.303	GT:AD:DP:GQ:PL	0/0:.:10:1	1/1:0,2:2:6:46,6,0
NW_004765405.1	163921	.	T	A	24.19	PASS	AC=2;AF=0.5;AN=4;DP=12;ExcessHet=3.0103;FS=0.000;MLEAC=2;MLEAF=1.00;MQ=60.00;QD=12.09;SOR=2.303	GT:AD:DP:GQ:PL	1/1:0,2:2:6:50,6,0	0/0:.:10:1
NW_004765405.1	164415	.	C	T	23.19	PASS	AC=2;AF=0.5;AN=4;DP=12;ExcessHet=3.0103;FS=0.000;MLEAC=2;MLEAF=1.00;MQ=48.99;QD=11.60;SOR=2.303	GT:AD:DP:GQ:PL	1/1:0,2:2:6:49,6,0	0/0:.:10:1
NW_004765405.1	164488	.	C	A	23.19	PASS	AC=2;AF=0.5;AN=4;DP=12;ExcessHet=3.0103;FS=0.000;MLEAC=2;MLEAF=1.00;MQ=65.19;QD=11.60;SOR=0.693	GT:AD:DP:GQ:PL	1/1:0,2:2:6:49,6,0	0/0:.:10:1
NW_004765405.1	164510	.	A	AGGT	54.13	PASS	AC=2;AF=0.5;AN=4;DP=12;ExcessHet=3.0103;FS=0.000;MLEAC=2;MLEAF=1.00;MQ=70.00;QD=27.07;SOR=0.693	GT:AD:DP:GQ:PL	1/1:0,2:2:6:89,6,0	0/0:.:10:1
NW_004765405.1	164693	.	A	G	108.71	PASS	AC=2;AF=0.5;AN=4;DP=13;ExcessHet=3.0103;FS=0.000;MLEAC=2;MLEAF=1.00;MQ=51.96;QD=23.76;SOR=2.833	GT:AD:DP:GQ:PGT:PID:PL	1/1:0,3:3:9:1|1:164693_A_G:135,9,0	0/0:.:10:1
NW_004765405.1	164699	.	G	A	108.71	PASS	AC=2;AF=0.5;AN=4;DP=13;ExcessHet=3.0103;FS=0.000;MLEAC=2;MLEAF=1.00;MQ=51.96;QD=30.73;SOR=2.833	GT:AD:DP:GQ:PGT:PID:PL	1/1:0,3:3:9:1|1:164693_A_G:135,9,0	0/0:.:10:1
NW_004765405.1	164813	.	C	T	64.46	PASS	AC=2;AF=0.5;AN=4;DP=14;ExcessHet=3.0103;FS=0.000;MLEAC=2;MLEAF=1.00;MQ=53.67;QD=16.12;SOR=3.258	GT:AD:DP:GQ:PL	0/0:.:10:1	1/1:0,4:4:12:91,12,0
NW_004765405.1	165045	.	C	T	21.20	PASS	AC=2;AF=0.5;AN=4;DP=12;ExcessHet=3.0103;FS=0.000;MLEAC=2;MLEAF=1.00;MQ=48.99;QD=10.60;SOR=2.303	GT:AD:DP:GQ:PL	0/0:.:10:1	1/1:0,2:2:6:47,6,0
NW_004765405.1	165101	.	A	G	103.01	PASS	AC=2;AF=0.5;AN=4;DP=6;ExcessHet=0.7918;FS=0.000;MLEAC=2;MLEAF=0.500;MQ=60.00;QD=34.34;SOR=2.833	GT:AD:DP:GQ:PGT:PID:PL	0/0:3,0:3:9:.:.:0,9,76	1/1:0,3:3:9:1|1:165101_A_G:135,9,0
NW_004765405.1	165242	.	A	C	52.59	PASS	AC=3;AF=0.75;AN=4;BaseQRankSum=-9.670e-01;ClippingRankSum=0.00;DP=5;ExcessHet=3.0103;FS=0.000;MLEAC=3;MLEAF=0.750;MQ=60.00;MQRankSum=0.00;QD=10.52;ReadPosRankSum=0.967;SOR=1.981	GT:AD:DP:GQ:PL	0/1:1,2:3:17:36,0,17	1/1:0,2:2:6:45,6,0
NW_004765405.1	165673	.	A	AC	55.13	PASS	AC=2;AF=0.5;AN=4;DP=4;ExcessHet=3.0103;FS=0.000;MLEAC=2;MLEAF=0.500;MQ=65.19;QD=27.57;SOR=0.693	GT:AD:DP:GQ:PGT:PID:PL	1/1:0,2:2:6:1|1:165673_A_AC:90,6,0	0/0:2,0:2:0:.:.:0,0,1
NW_004765405.1	165677	.	G	A	64.17	PASS	AC=2;AF=0.5;AN=4;DP=12;ExcessHet=3.0103;FS=0.000;MLEAC=2;MLEAF=1.00;MQ=46.10;QD=32.08;SOR=0.693	GT:AD:DP:GQ:PGT:PID:PL	1/1:0,2:2:6:1|1:165673_A_AC:90,6,0	0/0:.:10:1
NW_004765405.1	165770	.	T	G	60.19	PASS	AC=2;AF=0.5;AN=4;DP=13;ExcessHet=0.7918;FS=0.000;MLEAC=2;MLEAF=0.500;MQ=60.00;QD=15.05;SOR=1.609	GT:AD:DP:GQ:PL	0/0:9,0:9:27:0,27,200	1/1:0,4:4:12:94,12,0
NW_004765405.1	166734	.	A	G	104.44	PASS	AC=3;AF=0.75;AN=4;BaseQRankSum=-1.036e+00;ClippingRankSum=0.00;DP=7;ExcessHet=3.0103;FS=3.979;MLEAC=3;MLEAF=0.750;MQ=60.00;MQRankSum=0.00;QD=14.92;ReadPosRankSum=-1.036e+00;SOR=0.180	GT:AD:DP:GQ:PGT:PID:PL	0/1:2,3:5:35:.:.:43,0,35	1/1:0,2:2:6:1|1:166734_A_G:90,6,0
NW_004765405.1	166778	.	T	C	68.46	PASS	AC=2;AF=0.5;AN=4;DP=14;ExcessHet=3.0103;FS=0.000;MLEAC=2;MLEAF=1.00;MQ=53.67;QD=17.12;SOR=0.693	GT:AD:DP:GQ:PL	0/0:.:10:1	1/1:0,4:4:12:95,12,0
NW_004765405.1	166798	.	T	A	31.89	PASS	AC=1;AF=0.25;AN=4;BaseQRankSum=-6.740e-01;ClippingRankSum=0.00;DP=5;ExcessHet=3.0103;FS=0.000;MLEAC=1;MLEAF=0.250;MQ=60.00;MQRankSum=0.00;QD=15.95;ReadPosRankSum=-6.740e-01;SOR=1.447	GT:AD:DP:GQ:PGT:PID:PL	0/1:1,1:2:18:0|1:166798_T_A:61,0,18	0/0:3,0:3:9:.:.:0,9,67
NW_004765405.1	166850	.	G	A	21.20	PASS	AC=2;AF=0.5;AN=4;DP=12;ExcessHet=3.0103;FS=0.000;MLEAC=2;MLEAF=1.00;MQ=37.95;QD=10.60;SOR=0.693	GT:AD:DP:GQ:PL	0/0:.:10:1	1/1:0,2:2:6:47,6,0
NW_004765405.1	183612	.	A	C	514.19	PASS	AC=3;AF=0.75;AN=4;BaseQRankSum=0.00;ClippingRankSum=0.00;DP=42;ExcessHet=3.0103;FS=0.000;MLEAC=3;MLEAF=0.750;MQ=60.00;MQRankSum=0.00;QD=12.24;ReadPosRankSum=-1.534e+00;SOR=1.259	GT:AD:DP:GQ:PL	0/1:16,8:24:99:118,0,308	1/1:0,18:18:54:426,54,0
NW_004765405.1	183673	.	A	G	715.19	PASS	AC=3;AF=0.75;AN=4;BaseQRankSum=-4.794e+00;ClippingRankSum=0.00;DP=50;ExcessHet=3.0103;FS=6.576;MLEAC=3;MLEAF=0.750;MQ=60.00;MQRankSum=0.00;QD=14.30;ReadPosRankSum=0.891;SOR=3.987	GT:AD:DP:GQ:PL	0/1:11,15:26:99:250,0,201	1/1:0,24:24:70:495,70,0
NW_004765405.1	183711	.	A	G	324.19	PASS	AC=1;AF=0.25;AN=4;BaseQRankSum=4.35;ClippingRankSum=0.00;DP=55;ExcessHet=3.0103;FS=0.000;MLEAC=1;MLEAF=0.250;MQ=60.00;MQRankSum=0.00;QD=10.13;ReadPosRankSum=-7.100e-01;SOR=1.112	GT:AD:DP:GQ:PL	0/1:13,19:32:99:354,0,194	0/0:23,0:23:46:0,46,484
NW_004765405.1	184135	.	T	G	299.86	PASS	AC=2;AF=0.5;AN=4;BaseQRankSum=-1.682e+00;ClippingRankSum=0.00;DP=36;ExcessHet=0.7918;FS=7.073;MLEAC=3;MLEAF=0.750;MQ=82.59;MQRankSum=0.00;QD=15.78;ReadPosRankSum=1.74;SOR=0.105	GT:AD:DP:GQ:PL	0/0:15,2:17:4:0,4,326	1/1:1,18:19:25:331,25,0
NW_004765405.1	184344	.	T	C	464.19	PASS	AC=3;AF=0.75;AN=4;BaseQRankSum=-8.890e-01;ClippingRankSum=0.00;DP=37;ExcessHet=3.0103;FS=0.000;MLEAC=3;MLEAF=0.750;MQ=60.00;MQRankSum=0.00;QD=12.55;ReadPosRankSum=0.984;SOR=1.609	GT:AD:DP:GQ:PL	0/1:12,7:19:96:96,0,221	1/1:0,18:18:53:398,53,0
NW_004765405.1	184412	.	A	G	636.19	PASS	AC=3;AF=0.75;AN=4;BaseQRankSum=-2.532e+00;ClippingRankSum=0.00;DP=41;ExcessHet=3.0103;FS=0.000;MLEAC=3;MLEAF=0.750;MQ=60.00;MQRankSum=0.00;QD=15.52;ReadPosRankSum=-6.980e-01;SOR=1.473	GT:AD:DP:GQ:PL	0/1:8,12:20:99:201,0,122	1/1:0,21:21:62:465,62,0
NW_004765405.1	184536	.	T	C	91.19	PASS	AC=1;AF=0.25;AN=4;BaseQRankSum=-1.541e+00;ClippingRankSum=0.00;DP=34;ExcessHet=3.0103;FS=0.000;MLEAC=1;MLEAF=0.250;MQ=60.00;MQRankSum=0.00;QD=5.36;ReadPosRankSum=-4.900e-02;SOR=0.425	GT:AD:DP:GQ:PL	0/1:10,7:17:99:121,0,206	0/0:17,0:17:51:0,51,398
NW_004765405.1	184599	.	T	A	222.19	PASS	AC=1;AF=0.25;AN=4;BaseQRankSum=-4.428e+00;ClippingRankSum=0.00;DP=46;ExcessHet=3.0103;FS=0.000;MLEAC=1;MLEAF=0.250;MQ=60.00;MQRankSum=0.00;QD=10.10;ReadPosRankSum=1.17;SOR=1.329	GT:AD:DP:GQ:PL	0/1:8,14:22:99:252,0,144	0/0:24,0:24:57:0,57,855
NW_004765405.1	184695	.	T	C	693.19	PASS	AC=3;AF=0.75;AN=4;BaseQRankSum=-8.680e-01;ClippingRankSum=0.00;DP=50;ExcessHet=3.0103;FS=0.000;MLEAC=3;MLEAF=0.750;MQ=60.00;MQRankSum=0.00;QD=13.86;ReadPosRankSum=0.753;SOR=0.787	GT:AD:DP:GQ:PL	0/1:15,11:26:99:183,0,283	1/1:0,24:24:71:540,71,0
NW_004765405.1	184848	.	T	G	21.20	PASS	AC=2;AF=0.5;AN=4;DP=12;ExcessHet=3.0103;FS=0.000;MLEAC=2;MLEAF=1.00;MQ=60.00;QD=10.60;SOR=2.303	GT:AD:DP:GQ:PL	0/0:.:10:1	1/1:0,2:2:6:47,6,0
NW_004765405.1	187408	.	T	A	280.45	PASS	AC=2;AF=0.5;AN=4;DP=14;ExcessHet=3.0103;FS=0.000;MLEAC=3;MLEAF=0.750;MQ=60.00;QD=28.04;SOR=4.804	GT:AD:DP:GQ:PGT:PID:PL	0/0:4,0:4:0:.:.:0,0,34	1/1:0,10:10:30:1|1:187399_TC_T:309,30,0
NW_004765405.1	187486	.	G	C,T	893.20	PASS	AC=1,3;AF=0.25,0.75;AN=4;DP=31;ExcessHet=3.0103;FS=0.000;MLEAC=1,3;MLEAF=0.250,0.750;MQ=60.00;QD=28.81;SOR=5.486	GT:AD:DP:GQ:PL	1/2:0,6,8:14:95:533,182,140,131,0,95	2/2:0,0,17:17:50:387,387,387,50,50,0
NW_004765405.1	187691	.	A	T	453.27	PASS	AC=3;AF=0.75;AN=4;BaseQRankSum=1.38;ClippingRankSum=0.00;DP=24;ExcessHet=3.0103;FS=0.000;MLEAC=3;MLEAF=0.750;MQ=60.00;MQRankSum=0.00;QD=18.89;ReadPosRankSum=-7.650e-01;SOR=4.091	GT:AD:DP:GQ:PL	0/1:2,7:9:20:144,0,20	1/1:0,15:15:44:339,44,0
NW_004765405.1	187702	.	A	T	451.19	PASS	AC=3;AF=0.75;AN=4;BaseQRankSum=-1.434e+00;ClippingRankSum=0.00;DP=28;ExcessHet=3.0103;FS=0.000;MLEAC=3;MLEAF=0.750;MQ=60.00;MQRankSum=0.00;QD=16.11;ReadPosRankSum=1.88;SOR=2.833	GT:AD:DP:GQ:PL	0/1:5,7:12:91:130,0,91	1/1:0,16:16:47:351,47,0
NW_004765405.1	187753	.	G	A	475.19	PASS	AC=3;AF=0.75;AN=4;BaseQRankSum=0.857;ClippingRankSum=0.00;DP=30;ExcessHet=3.0103;FS=0.000;MLEAC=3;MLEAF=0.750;MQ=60.00;MQRankSum=0.00;QD=15.84;ReadPosRankSum=-7.370e-01;SOR=2.303	GT:AD:DP:GQ:PL	0/1:7,6:13:99:104,0,126	1/1:0,17:17:51:401,51,0
NW_004765405.1	187907	.	T	C	59.19	PASS	AC=1;AF=0.25;AN=4;BaseQRankSum=-2.057e+00;ClippingRankSum=0.00;DP=25;ExcessHet=3.0103;FS=0.000;MLEAC=1;MLEAF=0.250;MQ=60.00;MQRankSum=0.00;QD=6.58;ReadPosRankSum=-1.068e+00;SOR=0.892	GT:AD:DP:GQ:PL	0/1:4,5:9:72:89,0,72	0/0:16,0:16:48:0,48,391
NW_004765405.1	187918	.	C	T	90.19	PASS	AC=1;AF=0.25;AN=4;BaseQRankSum=-2.622e+00;ClippingRankSum=0.00;DP=34;ExcessHet=3.0103;FS=0.000;MLEAC=1;MLEAF=0.250;MQ=60.00;MQRankSum=0.00;QD=6.94;ReadPosRankSum=0.140;SOR=0.836	GT:AD:DP:GQ:PL	0/1:6,7:13:94:120,0,94	0/0:21,0:21:57:0,57,855
NW_004765405.1	187948	.	T	C	41.19	PASS	AC=1;AF=0.25;AN=4;BaseQRankSum=1.52;ClippingRankSum=0.00;DP=19;ExcessHet=3.0103;FS=0.000;MLEAC=1;MLEAF=0.250;MQ=60.00;MQRankSum=0.00;QD=5.15;ReadPosRankSum=0.405;SOR=0.693	GT:AD:DP:GQ:PL	0/1:4,4:8:71:71,0,73	0/0:11,0:11:33:0,33,249
NW_004765405.1	187981	.	A	G	666.19	PASS	AC=3;AF=0.75;AN=4;BaseQRankSum=-1.105e+00;ClippingRankSum=0.00;DP=26;ExcessHet=3.0103;FS=0.000;MLEAC=3;MLEAF=0.750;MQ=60.00;MQRankSum=0.00;QD=25.62;ReadPosRankSum=0.209;SOR=2.303	GT:AD:DP:GQ:PGT:PID:PL	0/1:6,7:13:99:.:.:126,0,108	1/1:0,13:13:45:1|1:187981_A_G:570,45,0
NW_004765405.1	188050	.	C	A	445.19	PASS	AC=3;AF=0.75;AN=4;BaseQRankSum=2.37;ClippingRankSum=0.00;DP=25;ExcessHet=3.0103;FS=0.000;MLEAC=3;MLEAF=0.750;MQ=60.00;MQRankSum=0.00;QD=17.81;ReadPosRankSum=-2.720e-01;SOR=0.749	GT:AD:DP:GQ:PL	0/1:5,3:8:50:50,0,95	1/1:0,17:17:51:425,51,0
NW_004765405.1	188443	.	G	A	79.19	PASS	AC=1;AF=0.25;AN=4;BaseQRankSum=0.00;ClippingRankSum=0.00;DP=36;ExcessHet=3.0103;FS=0.000;MLEAC=1;MLEAF=0.250;MQ=60.00;MQRankSum=0.00;QD=6.09;ReadPosRankSum=0.191;SOR=0.569	GT:AD:DP:GQ:PL	0/1:7,6:13:99:109,0,134	0/0:23,0:23:60:0,60,900
NW_004765405.1	188577	.	G	C	534.19	PASS	AC=3;AF=0.75;AN=4;BaseQRankSum=-2.337e+00;ClippingRankSum=0.00;DP=39;ExcessHet=3.0103;FS=0.000;MLEAC=3;MLEAF=0.750;MQ=60.00;MQRankSum=0.00;QD=13.70;ReadPosRankSum=0.066;SOR=1.923	GT:AD:DP:GQ:PL	0/1:11,4:15:46:46,0,201	1/1:0,24:24:71:518,71,0
NW_004765405.1	188681	.	T	G	481.19	PASS	AC=3;AF=0.75;AN=4;BaseQRankSum=4.18;ClippingRankSum=0.00;DP=35;ExcessHet=3.0103;FS=0.000;MLEAC=3;MLEAF=0.750;MQ=60.00;MQRankSum=0.00;QD=13.75;ReadPosRankSum=0.00;SOR=1.675	GT:AD:DP:GQ:PL	0/1:11,7:18:99:119,0,441	1/1:0,17:17:50:392,50,0
NW_004765405.1	188683	.	A	G	177.19	PASS	AC=1;AF=0.25;AN=4;BaseQRankSum=-2.849e+00;ClippingRankSum=0.00;DP=36;ExcessHet=3.0103;FS=0.000;MLEAC=1;MLEAF=0.250;MQ=60.00;MQRankSum=0.00;QD=9.84;ReadPosRankSum=0.00;SOR=1.179	GT:AD:DP:GQ:PL	0/1:7,11:18:99:207,0,250	0/0:18,0:18:54:0,54,451
NW_004765405.1	188853	.	A	C	554.19	PASS	AC=3;AF=0.75;AN=4;BaseQRankSum=-3.189e+00;ClippingRankSum=0.00;DP=45;ExcessHet=3.0103;FS=0.000;MLEAC=3;MLEAF=0.750;MQ=60.00;MQRankSum=0.00;QD=12.32;ReadPosRankSum=0.826;SOR=1.714	GT:AD:DP:GQ:PL	0/1:14,6:20:65:65,0,278	1/1:0,25:25:73:519,73,0
NW_004765405.1	188881	.	T	C	596.19	PASS	AC=3;AF=0.75;AN=4;BaseQRankSum=1.34;ClippingRankSum=0.00;DP=43;ExcessHet=3.0103;FS=0.000;MLEAC=3;MLEAF=0.750;MQ=60.00;MQRankSum=0.00;QD=13.86;ReadPosRankSum=0.150;SOR=1.954	GT:AD:DP:GQ:PL	0/1:12,6:18:77:77,0,219	1/1:0,25:25:73:549,73,0
NW_004765405.1	189131	.	A	G	1573.19	PASS	AC=3;AF=0.75;AN=4;BaseQRankSum=-1.187e+00;ClippingRankSum=0.00;DP=49;ExcessHet=3.0103;FS=0.000;MLEAC=3;MLEAF=0.750;MQ=60.00;MQRankSum=0.00;QD=32.11;ReadPosRankSum=-2.248e+00;SOR=2.880	GT:AD:DP:GQ:PGT:PID:PL	0/1:9,9:18:99:0|1:189131_A_G:288,0,337	1/1:0,31:31:99:1|1:189131_A_G:1315,102,0
NW_004765405.1	189140	.	T	A	1459.19	PASS	AC=3;AF=0.75;AN=4;BaseQRankSum=-2.694e+00;ClippingRankSum=0.00;DP=48;ExcessHet=3.0103;FS=0.000;MLEAC=3;MLEAF=0.750;MQ=60.00;MQRankSum=0.00;QD=30.40;ReadPosRankSum=-1.348e+00;SOR=2.400	GT:AD:DP:GQ:PGT:PID:PL	0/1:11,7:18:99:0|1:189131_A_G:241,0,388	1/1:0,30:30:93:1|1:189131_A_G:1248,93,0
NW_004765405.1	189221	.	C	T	1078.19	PASS	AC=3;AF=0.75;AN=4;BaseQRankSum=1.19;ClippingRankSum=0.00;DP=62;ExcessHet=3.0103;FS=0.000;MLEAC=3;MLEAF=0.750;MQ=60.00;MQRankSum=0.00;QD=17.39;ReadPosRankSum=-7.810e-01;SOR=2.797	GT:AD:DP:GQ:PL	0/1:12,15:27:99:275,0,190	1/1:0,35:35:99:833,105,0
NW_004765405.1	189437	.	ATATTTC	A	301.24	PASS	AC=3;AF=0.75;AN=4;BaseQRankSum=0.366;ClippingRankSum=0.00;DP=13;ExcessHet=3.0103;FS=16.782;MLEAC=3;MLEAF=0.750;MQ=60.63;MQRankSum=0.00;QD=23.17;ReadPosRankSum=0.712;SOR=1.700	GT:AD:DP:GQ:PL	0/1:5,2:7:69:69,0,204	1/1:0,6:6:18:271,18,0
NW_004765405.1	189530	.	G	A	1184.19	PASS	AC=3;AF=0.75;AN=4;BaseQRankSum=-1.241e+00;ClippingRankSum=0.00;DP=45;ExcessHet=3.0103;FS=0.000;MLEAC=3;MLEAF=0.750;MQ=60.00;MQRankSum=0.00;QD=26.32;ReadPosRankSum=3.38;SOR=2.252	GT:AD:DP:GQ:PGT:PID:PL	0/1:11,9:20:99:.:.:154,0,211	1/1:0,25:25:78:1|1:189523_T_G:1060,78,0
NW_004765405.1	189778	.	G	A	240.19	PASS	AC=1;AF=0.25;AN=4;BaseQRankSum=-6.069e+00;ClippingRankSum=0.00;DP=81;ExcessHet=3.0103;FS=0.000;MLEAC=1;MLEAF=0.250;MQ=60.00;MQRankSum=0.00;QD=5.86;ReadPosRankSum=-4.130e-01;SOR=1.044	GT:AD:DP:GQ:PL	0/1:22,19:41:99:270,0,406	0/0:40,0:40:99:0,99,949
NW_004765405.1	190009	.	C	T	271.19	PASS	AC=1;AF=0.25;AN=4;BaseQRankSum=-5.600e-01;ClippingRankSum=0.00;DP=71;ExcessHet=3.0103;FS=0.000;MLEAC=1;MLEAF=0.250;MQ=60.00;MQRankSum=0.00;QD=7.98;ReadPosRankSum=0.276;SOR=0.693	GT:AD:DP:GQ:PL	0/1:17,17:34:99:301,0,306	0/0:37,0:37:99:0,99,825
NW_004765405.1	190033	.	T	C	341.19	PASS	AC=1;AF=0.25;AN=4;BaseQRankSum=-2.558e+00;ClippingRankSum=0.00;DP=77;ExcessHet=3.0103;FS=0.000;MLEAC=1;MLEAF=0.250;MQ=60.00;MQRankSum=0.00;QD=9.22;ReadPosRankSum=1.70;SOR=0.984	GT:AD:DP:GQ:PL	0/1:16,21:37:99:371,0,283	0/0:40,0:40:99:0,99,1485
NW_004765405.1	190201	.	T	G	118.19	PASS	AC=1;AF=0.25;AN=4;BaseQRankSum=-3.233e+00;ClippingRankSum=0.00;DP=46;ExcessHet=3.0103;FS=0.000;MLEAC=1;MLEAF=0.250;MQ=60.00;MQRankSum=0.00;QD=7.39;ReadPosRankSum=0.793;SOR=0.941	GT:AD:DP:GQ:PL	0/1:7,9:16:99:148,0,130	0/0:30,0:30:69:0,69,1035
NW_004765405.1	190261	.	A	G	171.19	PASS	AC=1;AF=0.25;AN=4;BaseQRankSum=0.475;ClippingRankSum=0.00;DP=60;ExcessHet=3.0103;FS=0.000;MLEAC=1;MLEAF=0.250;MQ=60.00;MQRankSum=0.00;QD=6.11;ReadPosRankSum=-2.248e+00;SOR=0.460	GT:AD:DP:GQ:PL	0/1:16,12:28:99:201,0,268	0/0:32,0:32:84:0,84,1260
NW_004765405.1	190630	.	G	A	236.19	PASS	AC=1;AF=0.25;AN=4;BaseQRankSum=-4.809e+00;ClippingRankSum=0.00;DP=50;ExcessHet=3.0103;FS=0.000;MLEAC=1;MLEAF=0.250;MQ=60.00;MQRankSum=0.00;QD=9.45;ReadPosRankSum=1.42;SOR=1.136	GT:AD:DP:GQ:PL	0/1:10,15:25:99:266,0,168	0/0:25,0:25:72:0,72,1080
NW_004765405.1	190849	.	T	A	909.19	PASS	AC=3;AF=0.75;AN=4;BaseQRankSum=0.050;ClippingRankSum=0.00;DP=50;ExcessHet=3.0103;FS=0.000;MLEAC=3;MLEAF=0.750;MQ=60.00;MQRankSum=0.00;QD=18.18;ReadPosRankSum=1.72;SOR=1.649	GT:AD:DP:GQ:PL	0/1:9,13:22:99:256,0,136	1/1:0,28:28:83:683,83,0
NW_004765405.1	190891	.	C	T	696.19	PASS	AC=3;AF=0.75;AN=4;BaseQRankSum=2.31;ClippingRankSum=0.00;DP=42;ExcessHet=3.0103;FS=0.000;MLEAC=3;MLEAF=0.750;MQ=60.00;MQRankSum=0.00;QD=16.58;ReadPosRankSum=-4.500e-01;SOR=0.760	GT:AD:DP:GQ:PL	0/1:9,10:19:99:167,0,154	1/1:0,23:23:68:559,68,0
NW_004765405.1	190909	.	G	A	134.19	PASS	AC=1;AF=0.25;AN=4;BaseQRankSum=2.45;ClippingRankSum=0.00;DP=32;ExcessHet=3.0103;FS=0.000;MLEAC=1;MLEAF=0.250;MQ=60.00;MQRankSum=0.00;QD=11.18;ReadPosRankSum=-2.530e-01;SOR=1.445	GT:AD:DP:GQ:PL	0/1:4,8:12:57:164,0,57	0/0:20,0:20:48:0,48,720
NW_004765405.1	190963	.	G	A	87.19	PASS	AC=1;AF=0.25;AN=4;BaseQRankSum=-3.623e+00;ClippingRankSum=0.00;DP=45;ExcessHet=3.0103;FS=0.000;MLEAC=1;MLEAF=0.250;MQ=60.00;MQRankSum=0.00;QD=6.23;ReadPosRankSum=0.699;SOR=0.693	GT:AD:DP:GQ:PL	0/1:7,7:14:99:117,0,124	0/0:31,0:31:90:0,90,1350
NW_004765405.1	191032	.	C	T	732.19	PASS	AC=3;AF=0.75;AN=4;BaseQRankSum=-5.470e-01;ClippingRankSum=0.00;DP=45;ExcessHet=3.0103;FS=0.000;MLEAC=3;MLEAF=0.750;MQ=60.00;MQRankSum=0.00;QD=16.27;ReadPosRankSum=1.63;SOR=2.461	GT:AD:DP:GQ:PL	0/1:10,10:20:99:168,0,182	1/1:0,25:25:75:594,75,0
NW_004765405.1	202341	.	A	T	120.58	PASS	AC=3;AF=0.75;AN=4;BaseQRankSum=-4.310e-01;ClippingRankSum=0.00;DP=8;ExcessHet=3.0103;FS=0.000;MLEAC=3;MLEAF=0.750;MQ=60.00;MQRankSum=0.00;QD=15.07;ReadPosRankSum=0.967;SOR=2.833	GT:AD:DP:GQ:PL	0/1:1,2:3:16:26,0,16	1/1:0,5:5:15:124,15,0
NW_004765405.1	202501	.	G	T	21.20	PASS	AC=2;AF=0.5;AN=4;DP=12;ExcessHet=3.0103;FS=0.000;MLEAC=2;MLEAF=1.00;MQ=60.00;QD=10.60;SOR=2.303	GT:AD:DP:GQ:PL	1/1:0,2:2:6:47,6,0	0/0:.:10:1
NW_004765406.1	12414	.	A	G	209.20	PASS	AC=2;AF=0.5;AN=4;DP=20;ExcessHet=3.0103;FS=0.000;MLEAC=2;MLEAF=1.00;MQ=60.00;QD=20.92;SOR=4.804	GT:AD:DP:GQ:PL	0/0:.:10:1	1/1:0,10:10:30:236,30,0
NW_004765406.1	13239	.	T	A	43.17	PASS	AC=2;AF=0.5;AN=4;DP=12;ExcessHet=3.0103;FS=0.000;MLEAC=2;MLEAF=1.00;MQ=60.00;QD=21.59;SOR=2.303	GT:AD:DP:GQ:PL	1/1:0,2:2:6:69,6,0	0/0:.:10:1
NW_004765406.1	13253	.	C	T	46.17	PASS	AC=2;AF=0.5;AN=4;DP=12;ExcessHet=3.0103;FS=0.000;MLEAC=2;MLEAF=1.00;MQ=60.00;QD=23.08;SOR=2.303	GT:AD:DP:GQ:PL	1/1:0,2:2:6:72,6,0	0/0:.:10:1
NW_004765406.1	14758	.	GAA	G	34.57	PASS	AC=1;AF=0.25;AN=4;BaseQRankSum=-3.190e-01;ClippingRankSum=0.00;DP=14;ExcessHet=3.0103;FS=0.000;MLEAC=1;MLEAF=0.500;MQ=47.84;MQRankSum=0.674;QD=8.64;SOR=1.609	GT:AD:DP:GQ:PL	0/1:1,3:4:10:70,0,10	0/0:.:10:1
NW_004765406.1	18334	.	C	T	56.84	PASS	AC=1;AF=0.25;AN=4;BaseQRankSum=1.28;ClippingRankSum=0.00;DP=15;ExcessHet=3.0103;FS=0.000;MLEAC=1;MLEAF=0.500;MQ=48.99;MQRankSum=0.00;QD=11.37;ReadPosRankSum=0.00;SOR=1.981	GT:AD:DP:GQ:PL	0/0:.:10:1	0/1:1,4:5:8:83,0,8
NW_004765406.1	18409	.	C	T	138.47	PASS	AC=3;AF=0.75;AN=4;BaseQRankSum=-1.282e+00;ClippingRankSum=0.00;DP=9;ExcessHet=3.0103;FS=0.000;MLEAC=3;MLEAF=0.750;MQ=60.00;MQRankSum=0.00;QD=15.39;ReadPosRankSum=0.00;SOR=3.056	GT:AD:DP:GQ:PL	0/1:1,4:5:9:76,0,9	1/1:0,4:4:12:91,12,0
NW_004765406.1	42231	.	CAAAAT	C	87.83	PASS	AC=1;AF=0.25;AN=4;BaseQRankSum=0.00;ClippingRankSum=0.00;DP=8;ExcessHet=3.0103;FS=0.000;MLEAC=2;MLEAF=0.500;MQ=60.00;MQRankSum=0.00;QD=21.96;ReadPosRankSum=-3.190e-01;SOR=1.609	GT:AD:DP:GQ:PL	0/1:1,3:4:52:123,0,52	0/0:4,0:4:0:0,0,33
NW_004765406.1	44705	.	AT	A	20.41	PASS	AC=2;AF=0.5;AN=4;DP=4;ExcessHet=0.7918;FS=0.000;MLEAC=3;MLEAF=0.750;MQ=60.00;QD=6.80;SOR=2.833	GT:AD:DP:GQ:PL	0/0:1,0:1:3:0,3,24	1/1:0,3:3:9:59,9,0
NW_004765406.1	44757	.	A	C	21.20	PASS	AC=2;AF=0.5;AN=4;DP=12;ExcessHet=3.0103;FS=0.000;MLEAC=2;MLEAF=1.00;MQ=48.99;QD=10.60;SOR=2.303	GT:AD:DP:GQ:PL	0/0:.:10:1	1/1:0,2:2:6:47,6,0
NW_004765406.1	46494	.	TA	T	30.44	PASS	AC=1;AF=0.25;AN=4;BaseQRankSum=-1.068e+00;ClippingRankSum=0.00;DP=9;ExcessHet=3.0103;FS=0.000;MLEAC=1;MLEAF=0.250;MQ=60.00;MQRankSum=0.00;QD=4.35;ReadPosRankSum=-5.660e-01;SOR=1.609	GT:AD:DP:GQ:PL	0/0:2,0:2:6:0,6,45	0/1:2,5:7:17:68,0,17
NW_004765406.1	46818	.	C	T	23.19	PASS	AC=2;AF=0.5;AN=4;DP=12;ExcessHet=3.0103;FS=0.000;MLEAC=2;MLEAF=1.00;MQ=60.00;QD=11.60;SOR=2.303	GT:AD:DP:GQ:PL	0/0:.:10:1	1/1:0,2:2:6:49,6,0
NW_004765406.1	47286	.	C	A	23.19	PASS	AC=2;AF=0.5;AN=4;DP=12;ExcessHet=3.0103;FS=0.000;MLEAC=2;MLEAF=1.00;MQ=60.00;QD=11.60;SOR=2.303	GT:AD:DP:GQ:PL	1/1:0,2:2:6:49,6,0	0/0:.:10:1
NW_004765406.1	49134	.	G	T	59.87	PASS	AC=1;AF=0.25;AN=4;BaseQRankSum=4.52;ClippingRankSum=0.00;DP=53;ExcessHet=3.9794;FS=0.000;MLEAC=2;MLEAF=0.500;MQ=60.00;MQRankSum=0.00;QD=2.85;ReadPosRankSum=-7.580e-01;SOR=0.175	GT:AD:DP:GQ:PL	0/1:15,6:21:86:86,0,293	0/0:32,0:32:0:0,0,509
NW_004765406.1	49329	.	T	A	975.19	PASS	AC=3;AF=0.75;AN=4;BaseQRankSum=3.74;ClippingRankSum=0.00;DP=56;ExcessHet=3.0103;FS=0.000;MLEAC=3;MLEAF=0.750;MQ=60.00;MQRankSum=0.00;QD=17.41;ReadPosRankSum=0.564;SOR=2.958	GT:AD:DP:GQ:PGT:PID:PL	0/1:8,20:28:99:0|1:49322_T_A:410,0,116	1/1:2,26:28:38:1|1:49322_T_A:595,38,0
NW_004765406.1	49854	.	A	G	65.28	PASS	AC=2;AF=0.5;AN=4;DP=5;ExcessHet=0.7918;FS=0.000;MLEAC=3;MLEAF=0.750;MQ=60.00;QD=16.32;SOR=3.258	GT:AD:DP:GQ:PL	1/1:0,4:4:12:95,12,0	0/0:1,0:1:3:0,3,14
NW_004765406.1	49932	.	A	G	177.33	PASS	AC=2;AF=0.5;AN=4;DP=15;ExcessHet=3.0103;FS=0.000;MLEAC=2;MLEAF=1.00;MQ=50.71;QD=33.08;SOR=3.611	GT:AD:DP:GQ:PGT:PID:PL	0/0:.:10:1	1/1:0,5:5:15:1|1:49932_A_G:204,15,0
NW_004765406.1	49959	.	A	T	215.57	PASS	AC=3;AF=0.75;AN=4;BaseQRankSum=0.00;ClippingRankSum=0.00;DP=8;ExcessHet=3.0103;FS=0.000;MLEAC=3;MLEAF=0.750;MQ=60.00;MQRankSum=0.00;QD=26.95;ReadPosRankSum=-9.670e-01;SOR=2.833	GT:AD:DP:GQ:PGT:PID:PL	0/1:1,2:3:16:.:.:40,0,16	1/1:0,5:5:15:1|1:49932_A_G:205,15,0
NW_004765406.1	50190	.	A	G	274.21	PASS	AC=3;AF=0.75;AN=4;BaseQRankSum=-8.420e-01;ClippingRankSum=0.00;DP=18;ExcessHet=3.0103;FS=0.000;MLEAC=3;MLEAF=0.750;MQ=60.00;MQRankSum=0.00;QD=15.23;ReadPosRankSum=0.150;SOR=2.303	GT:AD:DP:GQ:PGT:PID:PL	0/1:4,6:10:99:0|1:50190_A_G:112,0,129	1/1:0,8:8:24:.:.:192,24,0
NW_004765406.1	50206	.	G	A	25.85	PASS	AC=1;AF=0.25;AN=4;BaseQRankSum=2.19;ClippingRankSum=0.00;DP=16;ExcessHet=3.0103;FS=0.000;MLEAC=1;MLEAF=0.250;MQ=60.00;MQRankSum=0.00;QD=3.69;ReadPosRankSum=1.47;SOR=0.495	GT:AD:DP:GQ:PGT:PID:PL	0/1:4,3:7:53:1|0:50190_A_G:53,0,159	0/0:9,0:9:2:.:.:0,2,158
NW_004765406.1	52154	.	T	A	86.33	PASS	AC=2;AF=0.5;AN=4;DP=15;ExcessHet=3.0103;FS=0.000;MLEAC=2;MLEAF=1.00;MQ=54.77;QD=17.27;SOR=1.981	GT:AD:DP:GQ:PL	0/0:.:10:1	1/1:0,5:5:15:113,15,0
NW_004765406.1	52174	.	T	A	310.50	PASS	AC=3;AF=0.75;AN=4;BaseQRankSum=1.46;ClippingRankSum=0.00;DP=20;ExcessHet=3.0103;FS=0.000;MLEAC=3;MLEAF=0.750;MQ=60.00;MQRankSum=0.00;QD=15.53;ReadPosRankSum=0.921;SOR=1.022	GT:AD:DP:GQ:PL	0/1:2,6:8:24:110,0,24	1/1:1,11:12:13:230,13,0
NW_004765406.1	52571	.	A	G	225.43	PASS	AC=3;AF=0.75;AN=4;BaseQRankSum=-1.534e+00;ClippingRankSum=0.00;DP=13;ExcessHet=3.0103;FS=11.139;MLEAC=4;MLEAF=1.00;MQ=60.00;MQRankSum=0.00;QD=17.34;ReadPosRankSum=1.53;SOR=5.131	GT:AD:DP:GQ:PL	1/1:0,5:5:15:115,15,0	0/1:1,7:8:1:136,0,1
NW_004765406.1	54259	.	C	CA	39.19	PASS	AC=1;AF=0.25;AN=4;BaseQRankSum=-1.480e+00;ClippingRankSum=0.00;DP=17;ExcessHet=3.0103;FS=0.000;MLEAC=1;MLEAF=0.250;MQ=65.19;MQRankSum=2.88;QD=3.92;ReadPosRankSum=2.15;SOR=0.693	GT:AD:DP:GQ:PL	0/0:7,0:7:21:0,21,158	0/1:5,5:10:78:78,0,92
NW_004765406.1	54314	.	A	T	78.86	PASS	AC=3;AF=0.75;AN=4;BaseQRankSum=0.00;ClippingRankSum=0.00;DP=8;ExcessHet=3.0103;FS=0.000;MLEAC=3;MLEAF=0.750;MQ=60.00;MQRankSum=0.00;QD=9.86;ReadPosRankSum=0.126;SOR=1.179	GT:AD:DP:GQ:PL	0/1:3,2:5:34:34,0,59	1/1:0,3:3:9:74,9,0
NW_004765406.1	54536	.	G	A	55.87	PASS	AC=1;AF=0.25;AN=4;BaseQRankSum=0.830;ClippingRankSum=0.00;DP=27;ExcessHet=3.9794;FS=0.000;MLEAC=2;MLEAF=0.500;MQ=60.00;MQRankSum=0.00;QD=4.66;ReadPosRankSum=-1.430e-01;SOR=0.446	GT:AD:DP:GQ:PL	0/1:7,5:12:82:82,0,114	0/0:15,0:15:0:0,0,203
NW_004765406.1	55088	.	C	A	23.19	PASS	AC=2;AF=0.5;AN=4;DP=12;ExcessHet=3.0103;FS=0.000;MLEAC=2;MLEAF=1.00;MQ=48.99;QD=11.60;SOR=2.303	GT:AD:DP:GQ:PL	1/1:0,2:2:6:49,6,0	0/0:.:10:1
NW_004765406.1	55763	.	C	T	82.21	PASS	AC=1;AF=0.25;AN=4;BaseQRankSum=-8.190e-01;ClippingRankSum=0.00;DP=30;ExcessHet=3.0103;FS=0.000;MLEAC=1;MLEAF=0.250;MQ=60.00;MQRankSum=0.00;QD=5.87;ReadPosRankSum=0.999;SOR=0.693	GT:AD:DP:GQ:PL	0/1:7,7:14:99:112,0,132	0/0:16,0:16:24:0,24,338
NW_004765406.1	55799	.	T	C	429.19	PASS	AC=3;AF=0.75;AN=4;BaseQRankSum=2.59;ClippingRankSum=0.00;DP=26;ExcessHet=3.0103;FS=0.000;MLEAC=3;MLEAF=0.750;MQ=60.00;MQRankSum=0.00;QD=16.51;ReadPosRankSum=-2.660e-01;SOR=2.670	GT:AD:DP:GQ:PL	0/1:5,9:14:75:172,0,75	1/1:0,12:12:36:287,36,0
NW_004765406.1	55900	.	T	G	40.19	PASS	AC=1;AF=0.25;AN=4;BaseQRankSum=0.275;ClippingRankSum=0.00;DP=32;ExcessHet=3.0103;FS=0.000;MLEAC=1;MLEAF=0.250;MQ=60.00;MQRankSum=0.00;QD=3.09;ReadPosRankSum=0.832;SOR=0.368	GT:AD:DP:GQ:PL	0/1:8,5:13:70:70,0,116	0/0:19,0:19:35:0,35,413
NW_004765406.1	58504	.	T	G	21.20	PASS	AC=2;AF=0.5;AN=4;DP=12;ExcessHet=3.0103;FS=0.000;MLEAC=2;MLEAF=1.00;MQ=48.99;QD=10.60;SOR=2.303	GT:AD:DP:GQ:PL	0/0:.:10:1	1/1:0,2:2:6:47,6,0
NW_004765406.1	60478	.	A	G	21.20	PASS	AC=2;AF=0.5;AN=4;DP=12;ExcessHet=3.0103;FS=0.000;MLEAC=2;MLEAF=1.00;MQ=60.00;QD=10.60;SOR=2.303	GT:AD:DP:GQ:PL	1/1:0,2:2:6:47,6,0	0/0:.:10:1
NW_004765406.1	60683	.	C	T	869.19	PASS	AC=3;AF=0.75;AN=4;BaseQRankSum=2.79;ClippingRankSum=0.00;DP=48;ExcessHet=3.0103;FS=0.000;MLEAC=3;MLEAF=0.750;MQ=60.00;MQRankSum=0.00;QD=18.11;ReadPosRankSum=-2.540e-01;SOR=3.352	GT:AD:DP:GQ:PL	0/1:6,13:19:67:233,0,67	1/1:1,28:29:64:666,64,0
NW_004765406.1	61027	.	C	T	1489.19	PASS	AC=3;AF=0.75;AN=4;BaseQRankSum=0.00;ClippingRankSum=0.00;DP=49;ExcessHet=3.0103;FS=0.000;MLEAC=3;MLEAF=0.750;MQ=60.00;MQRankSum=0.00;QD=30.39;ReadPosRankSum=1.25;SOR=4.047	GT:AD:DP:GQ:PGT:PID:PL	0/1:4,15:19:77:0|1:61027_C_T:520,0,77	1/1:1,29:30:45:1|1:61027_C_T:999,45,0
NW_004765406.1	61048	.	A	G	1682.19	PASS	AC=3;AF=0.75;AN=4;BaseQRankSum=1.57;ClippingRankSum=0.00;DP=55;ExcessHet=3.0103;FS=0.000;MLEAC=3;MLEAF=0.750;MQ=60.00;MQRankSum=0.00;QD=30.59;ReadPosRankSum=2.06;SOR=3.952	GT:AD:DP:GQ:PGT:PID:PL	0/1:4,20:24:64:0|1:61027_C_T:625,0,64	1/1:2,29:31:50:1|1:61027_C_T:1087,50,0
NW_004765406.1	61074	.	ATT	A	822.35	PASS	AC=3;AF=0.75;AN=4;BaseQRankSum=0.00;ClippingRankSum=0.00;DP=33;ExcessHet=3.0103;FS=0.000;MLEAC=3;MLEAF=0.750;MQ=60.54;MQRankSum=0.530;QD=24.92;ReadPosRankSum=-2.570e-01;SOR=4.112	GT:AD:DP:GQ:PL	0/1:2,13:15:17:353,0,17	1/1:1,17:18:23:508,23,0
NW_004765406.1	61225	.	A	C	21.20	PASS	AC=2;AF=0.5;AN=4;DP=12;ExcessHet=3.0103;FS=0.000;MLEAC=2;MLEAF=1.00;MQ=60.00;QD=10.60;SOR=2.303	GT:AD:DP:GQ:PL	1/1:0,2:2:6:47,6,0	0/0:.:10:1
NW_004765406.1	61399	.	A	G	1296.85	PASS	AC=3;AF=0.75;AN=4;BaseQRankSum=-2.411e+00;ClippingRankSum=0.00;DP=48;ExcessHet=3.0103;FS=0.000;MLEAC=3;MLEAF=0.750;MQ=60.00;MQRankSum=0.00;QD=27.02;ReadPosRankSum=0.690;SOR=4.003	GT:AD:DP:GQ:PGT:PID:PL	0/1:3,17:20:11:0|1:61399_A_G:470,0,11	1/1:2,26:28:23:1|1:61399_A_G:856,23,0
NW_004765406.1	61422	.	T	A	1216.32	PASS	AC=3;AF=0.75;AN=4;BaseQRankSum=0.090;ClippingRankSum=0.00;DP=38;ExcessHet=3.0103;FS=0.000;MLEAC=4;MLEAF=1.00;MQ=60.00;MQRankSum=0.00;QD=32.01;ReadPosRankSum=1.61;SOR=4.407	GT:AD:DP:GQ:PGT:PID:PL	0/1:2,10:12:1:0|1:61399_A_G:377,0,1	1/1:1,25:26:42:1|1:61399_A_G:865,42,0
NW_004765406.1	61548	.	G	T	387.19	PASS	AC=3;AF=0.75;AN=4;BaseQRankSum=-2.638e+00;ClippingRankSum=0.00;DP=25;ExcessHet=3.0103;FS=0.000;MLEAC=3;MLEAF=0.750;MQ=60.00;MQRankSum=0.00;QD=15.49;ReadPosRankSum=2.64;SOR=3.528	GT:AD:DP:GQ:PL	0/1:3,7:10:45:116,0,45	1/1:0,15:15:43:301,43,0
NW_004765406.1	65469	.	G	A	23.19	PASS	AC=2;AF=0.5;AN=4;DP=12;ExcessHet=3.0103;FS=0.000;MLEAC=2;MLEAF=1.00;MQ=60.00;QD=11.60;SOR=2.303	GT:AD:DP:GQ:PL	0/0:.:10:1	1/1:0,2:2:6:49,6,0
NW_004765406.1	70650	.	C	T	381.20	PASS	AC=3;AF=0.75;AN=4;BaseQRankSum=2.84;ClippingRankSum=0.00;DP=21;ExcessHet=3.0103;FS=0.000;MLEAC=3;MLEAF=0.750;MQ=60.00;MQRankSum=0.00;QD=18.15;ReadPosRankSum=1.69;SOR=3.160	GT:AD:DP:GQ:PL	0/1:3,9:12:35:187,0,35	1/1:0,9:9:27:224,27,0
NW_004765406.1	70780	.	C	T	59.87	PASS	AC=1;AF=0.25;AN=4;BaseQRankSum=1.33;ClippingRankSum=0.00;DP=27;ExcessHet=3.9794;FS=0.000;MLEAC=2;MLEAF=0.500;MQ=60.00;MQRankSum=0.00;QD=3.74;ReadPosRankSum=-1.336e+00;SOR=0.138	GT:AD:DP:GQ:PGT:PID:PL	0/1:12,4:16:86:0|1:70780_C_T:86,0,481	0/0:11,0:11:0:.:.:0,0,164
NW_004765406.1	70799	.	C	T	52.87	PASS	AC=1;AF=0.25;AN=4;BaseQRankSum=-3.720e-01;ClippingRankSum=0.00;DP=26;ExcessHet=3.9794;FS=0.000;MLEAC=2;MLEAF=0.500;MQ=60.00;MQRankSum=0.00;QD=3.52;ReadPosRankSum=1.81;SOR=0.090	GT:AD:DP:GQ:PGT:PID:PL	0/1:12,3:15:79:0|1:70780_C_T:79,0,483	0/0:11,0:11:0:.:.:0,0,166
NW_004765406.1	70882	.	C	T	103.62	PASS	AC=1;AF=0.25;AN=4;BaseQRankSum=3.09;ClippingRankSum=0.00;DP=24;ExcessHet=3.0103;FS=0.000;MLEAC=1;MLEAF=0.250;MQ=60.00;MQRankSum=0.00;QD=8.64;ReadPosRankSum=0.820;SOR=0.269	GT:AD:DP:GQ:PGT:PID:PL	0/0:12,0:12:11:.:.:0,11,219	0/1:8,4:12:99:0|1:70882_C_T:133,0,281
NW_004765406.1	70894	.	G	A	103.62	PASS	AC=1;AF=0.25;AN=4;BaseQRankSum=1.87;ClippingRankSum=0.00;DP=21;ExcessHet=3.0103;FS=0.000;MLEAC=1;MLEAF=0.250;MQ=60.00;MQRankSum=0.00;QD=10.36;ReadPosRankSum=-8.160e-01;SOR=0.412	GT:AD:DP:GQ:PGT:PID:PL	0/0:11,0:11:11:.:.:0,11,211	0/1:6,4:10:99:0|1:70882_C_T:133,0,281
NW_004765406.1	72458	.	C	T	304.50	PASS	AC=3;AF=0.75;AN=4;BaseQRankSum=0.00;ClippingRankSum=0.00;DP=18;ExcessHet=3.0103;FS=0.000;MLEAC=3;MLEAF=0.750;MQ=60.00;MQRankSum=0.00;QD=16.92;ReadPosRankSum=0.551;SOR=3.500	GT:AD:DP:GQ:PL	0/1:2,9:11:15:168,0,15	1/1:0,7:7:21:166,21,0
NW_004765406.1	84741	.	AT	A	30.18	PASS	AC=1;AF=0.25;AN=4;BaseQRankSum=-1.282e+00;ClippingRankSum=0.00;DP=16;ExcessHet=3.0103;FS=0.000;MLEAC=1;MLEAF=0.500;MQ=53.67;MQRankSum=0.00;QD=5.03;ReadPosRankSum=-8.420e-01;SOR=1.329	GT:AD:DP:GQ:PL	0/0:.:10:1	0/1:2,4:6:24:66,0,24
NW_004765406.1	84774	.	G	A	22.20	PASS	AC=2;AF=0.5;AN=4;DP=12;ExcessHet=3.0103;FS=0.000;MLEAC=2;MLEAF=1.00;MQ=60.00;QD=11.10;SOR=2.303	GT:AD:DP:GQ:PL	0/0:.:10:1	1/1:0,2:2:6:48,6,0
NW_004765406.1	136230	.	C	T	20.21	PASS	AC=2;AF=0.5;AN=4;DP=12;ExcessHet=3.0103;FS=0.000;MLEAC=2;MLEAF=1.00;MQ=60.00;QD=10.11;SOR=2.303	GT:AD:DP:GQ:PL	0/0:.:10:1	1/1:0,2:2:6:46,6,0
NW_004765406.1	136336	.	C	T	23.88	PASS	AC=1;AF=0.25;AN=4;BaseQRankSum=-1.960e+00;ClippingRankSum=0.00;DP=12;ExcessHet=3.0103;FS=0.000;MLEAC=2;MLEAF=0.500;MQ=60.00;MQRankSum=0.00;QD=3.98;ReadPosRankSum=1.15;SOR=0.693	GT:AD:DP:GQ:PL	0/1:3,3:6:50:50,0,53	0/0:6,0:6:0:0,0,48
NW_004765406.1	136441	.	T	C	93.87	PASS	AC=1;AF=0.25;AN=4;BaseQRankSum=0.674;ClippingRankSum=0.00;DP=13;ExcessHet=3.0103;FS=0.000;MLEAC=2;MLEAF=0.500;MQ=60.00;MQRankSum=0.00;QD=18.77;ReadPosRankSum=0.00;SOR=1.022	GT:AD:DP:GQ:PGT:PID:PL	0/0:8,0:8:0:.:.:0,0,117	0/1:2,3:5:40:0|1:136441_T_C:120,0,40
NW_004765406.1	136444	.	G	A	93.87	PASS	AC=1;AF=0.25;AN=4;BaseQRankSum=0.00;ClippingRankSum=0.00;DP=12;ExcessHet=3.0103;FS=0.000;MLEAC=2;MLEAF=0.500;MQ=60.00;MQRankSum=0.00;QD=23.47;ReadPosRankSum=-3.190e-01;SOR=1.609	GT:AD:DP:GQ:PGT:PID:PL	0/0:8,0:8:0:.:.:0,0,142	0/1:1,3:4:40:0|1:136441_T_C:120,0,40
NW_004765406.1	136518	.	A	C	212.86	PASS	AC=3;AF=0.75;AN=4;BaseQRankSum=-4.310e-01;ClippingRankSum=0.00;DP=9;ExcessHet=3.0103;FS=0.000;MLEAC=3;MLEAF=0.750;MQ=60.00;MQRankSum=0.00;QD=23.65;ReadPosRankSum=0.431;SOR=2.093	GT:AD:DP:GQ:PGT:PID:PL	0/1:2,4:6:61:0|1:136518_A_C:128,0,61	1/1:0,3:3:9:1|1:136518_A_C:114,9,0
NW_004765406.1	136540	.	A	T	168.44	PASS	AC=3;AF=0.75;AN=4;BaseQRankSum=-1.645e+00;ClippingRankSum=0.00;DP=7;ExcessHet=3.0103;FS=0.000;MLEAC=3;MLEAF=0.750;MQ=60.00;MQRankSum=0.00;QD=24.06;ReadPosRankSum=1.04;SOR=1.609	GT:AD:DP:GQ:PGT:PID:PL	0/1:2,3:5:64:0|1:136518_A_C:107,0,64	1/1:0,2:2:6:1|1:136518_A_C:90,6,0
NW_004765406.1	136556	.	A	G	20	PASS	AC=2;AF=0.5;AN=4;DP=11;ExcessHet=3.0103;FS=0.000;MLEAC=2;MLEAF=1.00;MQ=60.00;QD=20.00;SOR=1.609	GT:AD:DP:GQ:PGT:PID:PL	0/0:.:10:1	1/1:0,1:1:3:1|1:136518_A_C:45,3,0
NW_004765407.1	39305	.	A	G	21.20	PASS	AC=2;AF=0.5;AN=4;DP=12;ExcessHet=3.0103;FS=0.000;MLEAC=2;MLEAF=1.00;MQ=60.00;QD=10.60;SOR=2.303	GT:AD:DP:GQ:PL	0/0:.:10:1	1/1:0,2:2:6:47,6,0
NW_004765407.1	41591	.	C	T	23.19	PASS	AC=2;AF=0.5;AN=4;DP=12;ExcessHet=3.0103;FS=0.000;MLEAC=2;MLEAF=1.00;MQ=60.00;QD=11.60;SOR=2.303	GT:AD:DP:GQ:PL	0/0:.:10:1	1/1:0,2:2:6:49,6,0
NW_004765407.1	41610	.	T	G	21.20	PASS	AC=2;AF=0.5;AN=4;DP=12;ExcessHet=3.0103;FS=0.000;MLEAC=2;MLEAF=1.00;MQ=60.00;QD=10.60;SOR=2.303	GT:AD:DP:GQ:PL	0/0:.:10:1	1/1:0,2:2:6:47,6,0
NW_004765407.1	42273	.	C	A	23.19	PASS	AC=2;AF=0.5;AN=4;DP=12;ExcessHet=3.0103;FS=0.000;MLEAC=2;MLEAF=1.00;MQ=48.99;QD=11.60;SOR=2.303	GT:AD:DP:GQ:PL	0/0:.:10:1	1/1:0,2:2:6:49,6,0
NW_004765407.1	42676	.	T	C	51.46	PASS	AC=2;AF=0.5;AN=4;DP=14;ExcessHet=3.0103;FS=0.000;MLEAC=2;MLEAF=1.00;MQ=60.00;QD=12.87;SOR=3.258	GT:AD:DP:GQ:PL	0/0:.:10:1	1/1:0,4:4:12:78,12,0
NW_004765407.1	44191	.	G	A	56.02	PASS	AC=1;AF=0.25;AN=4;BaseQRankSum=2.51;ClippingRankSum=0.00;DP=41;ExcessHet=3.0103;FS=0.000;MLEAC=1;MLEAF=0.250;MQ=60.00;MQRankSum=0.00;QD=2.67;ReadPosRankSum=0.357;SOR=0.175	GT:AD:DP:GQ:PL	0/0:20,0:20:8:0,8,363	0/1:15,6:21:85:85,0,266
NW_004765407.1	44693	.	G	A	119.41	PASS	AC=1;AF=0.25;AN=4;BaseQRankSum=-4.477e+00;ClippingRankSum=0.00;DP=46;ExcessHet=3.0103;FS=0.000;MLEAC=1;MLEAF=0.250;MQ=60.00;MQRankSum=0.00;QD=4.59;ReadPosRankSum=-9.680e-01;SOR=0.350	GT:AD:DP:GQ:PL	0/0:20,0:20:14:0,14,385	0/1:16,10:26:99:149,0,307
NW_004765407.1	45889	.	C	T	601.23	PASS	AC=3;AF=0.75;AN=4;BaseQRankSum=0.00;ClippingRankSum=0.00;DP=37;ExcessHet=3.0103;FS=0.000;MLEAC=3;MLEAF=0.750;MQ=60.00;MQRankSum=0.00;QD=16.25;ReadPosRankSum=0.234;SOR=3.086	GT:AD:DP:GQ:PL	1/1:1,14:15:21:308,21,0	0/1:5,17:22:53:323,0,53
NW_004765407.1	46471	.	T	A	61.24	PASS	AC=1;AF=0.25;AN=4;BaseQRankSum=1.07;ClippingRankSum=0.00;DP=32;ExcessHet=3.0103;FS=0.000;MLEAC=1;MLEAF=0.250;MQ=60.00;MQRankSum=0.00;QD=3.22;ReadPosRankSum=0.091;SOR=1.402	GT:AD:DP:GQ:PL	0/0:13,0:13:20:0,20,279	0/1:13,6:19:91:91,0,261
NW_004765407.1	46816	.	C	T	60.19	PASS	AC=1;AF=0.25;AN=4;BaseQRankSum=2.48;ClippingRankSum=0.00;DP=24;ExcessHet=3.0103;FS=0.000;MLEAC=1;MLEAF=0.250;MQ=60.00;MQRankSum=0.00;QD=5.47;ReadPosRankSum=0.00;SOR=0.551	GT:AD:DP:GQ:PL	0/0:13,0:13:30:0,30,450	0/1:6,5:11:90:90,0,96
NW_004765407.1	52504	.	C	T	71.87	PASS	AC=1;AF=0.25;AN=4;BaseQRankSum=1.34;ClippingRankSum=0.00;DP=39;ExcessHet=3.9794;FS=2.793;MLEAC=2;MLEAF=0.500;MQ=60.00;MQRankSum=0.00;QD=3.12;ReadPosRankSum=1.75;SOR=1.552	GT:AD:DP:GQ:PL	0/0:16,0:16:0:0,0,236	0/1:15,8:23:98:98,0,290
NW_004765407.1	53191	.	C	A	52.87	PASS	AC=1;AF=0.25;AN=4;BaseQRankSum=3.61;ClippingRankSum=0.00;DP=20;ExcessHet=3.0103;FS=0.000;MLEAC=2;MLEAF=0.500;MQ=60.00;MQRankSum=0.00;QD=3.52;ReadPosRankSum=0.00;SOR=0.260	GT:AD:DP:GQ:PL	0/0:5,0:5:0:0,0,74	0/1:10,5:15:79:79,0,191
NW_004765407.1	53359	.	A	T	54.44	PASS	AC=1;AF=0.25;AN=4;BaseQRankSum=-2.670e+00;ClippingRankSum=0.00;DP=22;ExcessHet=3.0103;FS=0.000;MLEAC=1;MLEAF=0.250;MQ=60.00;MQRankSum=0.00;QD=4.54;ReadPosRankSum=-9.720e-01;SOR=0.446	GT:AD:DP:GQ:PL	0/0:10,0:10:6:0,6,199	0/1:7,5:12:83:83,0,136
NW_004765407.1	57007	.	T	C	74.87	PASS	AC=1;AF=0.25;AN=4;BaseQRankSum=3.06;ClippingRankSum=0.00;DP=36;ExcessHet=3.9794;FS=0.000;MLEAC=2;MLEAF=0.500;MQ=60.00;MQRankSum=0.00;QD=3.40;ReadPosRankSum=0.829;SOR=0.223	GT:AD:DP:GQ:PL	0/0:14,0:14:0:0,0,228	0/1:15,7:22:99:101,0,268
NW_004765407.1	57378	.	C	T	211.26	PASS	AC=1;AF=0.25;AN=4;BaseQRankSum=4.20;ClippingRankSum=0.00;DP=50;ExcessHet=3.0103;FS=0.000;MLEAC=1;MLEAF=0.250;MQ=60.00;MQRankSum=0.00;QD=7.82;ReadPosRankSum=-7.600e-02;SOR=0.627	GT:AD:DP:GQ:PL	0/0:23,0:23:19:0,19,421	0/1:14,13:27:99:241,0,242
NW_004765407.1	58814	.	A	G	157.26	PASS	AC=1;AF=0.25;AN=4;BaseQRankSum=-2.635e+00;ClippingRankSum=0.00;DP=48;ExcessHet=3.0103;FS=0.000;MLEAC=1;MLEAF=0.250;MQ=60.00;MQRankSum=0.00;QD=5.42;ReadPosRankSum=0.470;SOR=0.420	GT:AD:DP:GQ:PL	0/0:19,0:19:19:0,19,389	0/1:17,12:29:99:187,0,303
NW_004765407.1	58945	.	T	C	161.87	PASS	AC=1;AF=0.25;AN=4;BaseQRankSum=-3.759e+00;ClippingRankSum=0.00;DP=55;ExcessHet=3.9794;FS=3.832;MLEAC=2;MLEAF=0.500;MQ=60.00;MQRankSum=0.00;QD=5.58;ReadPosRankSum=0.510;SOR=0.105	GT:AD:DP:GQ:PL	0/0:26,0:26:0:0,0,387	0/1:17,12:29:99:188,0,310
NW_004765407.1	59185	.	T	C	88.19	PASS	AC=1;AF=0.25;AN=4;BaseQRankSum=-4.560e+00;ClippingRankSum=0.00;DP=52;ExcessHet=3.0103;FS=0.000;MLEAC=1;MLEAF=0.250;MQ=60.00;MQRankSum=0.00;QD=3.04;ReadPosRankSum=2.10;SOR=0.693	GT:AD:DP:GQ:PL	0/0:23,0:23:46:0,46,529	0/1:20,9:29:99:118,0,414
NW_004765407.1	59498	.	T	A	280.87	PASS	AC=1;AF=0.25;AN=4;BaseQRankSum=0.916;ClippingRankSum=0.00;DP=51;ExcessHet=3.9794;FS=0.000;MLEAC=2;MLEAF=0.500;MQ=60.00;MQRankSum=0.00;QD=9.06;ReadPosRankSum=-1.469e+00;SOR=0.756	GT:AD:DP:GQ:PL	0/0:20,0:20:0:0,0,344	0/1:15,16:31:99:307,0,282
NW_004765407.1	61251	.	T	G	148.19	PASS	AC=1;AF=0.25;AN=4;BaseQRankSum=-5.652e+00;ClippingRankSum=0.00;DP=79;ExcessHet=3.0103;FS=0.000;MLEAC=1;MLEAF=0.250;MQ=60.00;MQRankSum=0.00;QD=3.45;ReadPosRankSum=0.222;SOR=0.186	GT:AD:DP:GQ:PL	0/0:36,0:36:84:0,84,832	0/1:30,13:43:99:178,0,618
NW_004765407.1	61361	.	C	G	313.87	PASS	AC=1;AF=0.25;AN=4;BaseQRankSum=0.032;ClippingRankSum=0.00;DP=87;ExcessHet=3.9794;FS=0.000;MLEAC=2;MLEAF=0.500;MQ=60.24;MQRankSum=-8.500e-01;QD=6.97;ReadPosRankSum=1.76;SOR=0.502	GT:AD:DP:GQ:PL	0/0:42,0:42:0:0,0,709	0/1:25,20:45:99:340,0,462
NW_004765407.1	61992	.	T	C	21.20	PASS	AC=2;AF=0.5;AN=4;DP=12;ExcessHet=3.0103;FS=0.000;MLEAC=2;MLEAF=1.00;MQ=48.99;QD=10.60;SOR=2.303	GT:AD:DP:GQ:PL	0/0:.:10:1	1/1:0,2:2:6:47,6,0
NW_004765407.1	64625	.	AAAT	A	94.92	PASS	AC=2;AF=0.5;AN=4;DP=5;ExcessHet=0.7918;FS=0.000;MLEAC=2;MLEAF=0.500;MQ=60.00;QD=31.64;SOR=2.833	GT:AD:DP:GQ:PL	0/0:2,0:2:6:0,6,36	1/1:0,3:3:9:135,9,0
NW_004765407.1	91035	.	G	A	59.44	PASS	AC=3;AF=0.75;AN=4;BaseQRankSum=1.38;ClippingRankSum=0.00;DP=6;ExcessHet=3.0103;FS=0.000;MLEAC=3;MLEAF=0.750;MQ=60.00;MQRankSum=0.00;QD=9.91;ReadPosRankSum=0.674;SOR=1.329	GT:AD:DP:GQ:PL	1/1:0,2:2:6:51,6,0	0/1:2,2:4:33:37,0,33
NW_004765407.1	91432	.	T	C	21.20	PASS	AC=2;AF=0.5;AN=4;DP=12;ExcessHet=3.0103;FS=0.000;MLEAC=2;MLEAF=1.00;MQ=60.00;QD=10.60;SOR=2.303	GT:AD:DP:GQ:PL	1/1:0,2:2:6:47,6,0	0/0:.:10:1
NW_004765407.1	108489	.	G	C	108.71	PASS	AC=2;AF=0.5;AN=4;DP=13;ExcessHet=3.0103;FS=0.000;MLEAC=2;MLEAF=1.00;MQ=60.00;QD=28.65;SOR=2.833	GT:AD:DP:GQ:PGT:PID:PL	1/1:0,3:3:9:1|1:108489_G_C:135,9,0	0/0:.:10:1
NW_004765407.1	108504	.	T	A	108.71	PASS	AC=2;AF=0.5;AN=4;DP=13;ExcessHet=3.0103;FS=0.000;MLEAC=2;MLEAF=1.00;MQ=42.43;QD=31.62;SOR=2.833	GT:AD:DP:GQ:PGT:PID:PL	1/1:0,3:3:9:1|1:108489_G_C:135,9,0	0/0:.:10:1
NW_004765407.1	129049	.	C	G	64.17	PASS	AC=2;AF=0.5;AN=4;DP=12;ExcessHet=3.0103;FS=0.000;MLEAC=2;MLEAF=1.00;MQ=60.00;QD=32.08;SOR=2.303	GT:AD:DP:GQ:PGT:PID:PL	0/0:.:10:1	1/1:0,2:2:6:1|1:129049_C_G:90,6,0
NW_004765407.1	129056	.	T	G	64.17	PASS	AC=2;AF=0.5;AN=4;DP=12;ExcessHet=3.0103;FS=0.000;MLEAC=2;MLEAF=1.00;MQ=60.00;QD=32.08;SOR=2.303	GT:AD:DP:GQ:PGT:PID:PL	0/0:.:10:1	1/1:0,2:2:6:1|1:129049_C_G:90,6,0
NW_004765408.1	5445	.	A	T	116.62	PASS	AC=3;AF=0.75;AN=4;BaseQRankSum=-2.853e+00;ClippingRankSum=0.00;DP=15;ExcessHet=3.0103;FS=0.000;MLEAC=3;MLEAF=0.750;MQ=64.19;MQRankSum=1.34;QD=7.77;ReadPosRankSum=0.180;SOR=1.112	GT:AD:DP:GQ:PL	1/1:0,4:4:11:64,11,0	0/1:6,5:11:82:82,0,118
NW_004765408.1	5462	.	A	AT	130.37	PASS	AC=3;AF=0.75;AN=4;BaseQRankSum=0.00;ClippingRankSum=0.00;DP=15;ExcessHet=3.0103;FS=0.000;MLEAC=3;MLEAF=0.750;MQ=66.18;MQRankSum=2.26;QD=8.69;ReadPosRankSum=-8.050e-01;SOR=1.473	GT:AD:DP:GQ:PL	1/1:0,5:5:14:92,14,0	0/1:5,5:10:77:77,0,77
NW_004765408.1	5931	.	T	A	62.19	PASS	AC=1;AF=0.25;AN=4;BaseQRankSum=0.489;ClippingRankSum=0.00;DP=48;ExcessHet=3.0103;FS=0.000;MLEAC=1;MLEAF=0.250;MQ=60.00;MQRankSum=0.00;QD=2.22;ReadPosRankSum=0.851;SOR=0.124	GT:AD:DP:GQ:PL	0/0:20,0:20:51:0,51,765	0/1:21,7:28:92:92,0,433
NW_004765408.1	6402	.	C	G	553.04	PASS	AC=3;AF=0.75;AN=4;BaseQRankSum=0.00;ClippingRankSum=0.00;DP=29;ExcessHet=3.0103;FS=0.000;MLEAC=3;MLEAF=0.750;MQ=60.00;MQRankSum=0.00;QD=19.07;ReadPosRankSum=-6.310e-01;SOR=1.942	GT:AD:DP:GQ:PGT:PID:PL	0/1:6,6:12:93:.:.:93,0,107	1/1:2,15:17:4:1|1:6402_C_G:488,4,0
NW_004765408.1	6403	.	C	T	114.19	PASS	AC=1;AF=0.25;AN=4;BaseQRankSum=-1.129e+00;ClippingRankSum=0.00;DP=31;ExcessHet=3.0103;FS=0.000;MLEAC=1;MLEAF=0.250;MQ=60.00;MQRankSum=0.00;QD=6.34;ReadPosRankSum=-8.870e-01;SOR=0.693	GT:AD:DP:GQ:PGT:PID:PL	0/0:13,0:13:39:.:.:0,39,295	0/1:9,9:18:99:0|1:6402_C_G:144,0,199
NW_004765408.1	8444	.	A	G	48.71	PASS	AC=1;AF=0.25;AN=4;BaseQRankSum=-1.282e+00;ClippingRankSum=0.00;DP=6;ExcessHet=3.0103;FS=0.000;MLEAC=1;MLEAF=0.250;MQ=60.00;MQRankSum=0.00;QD=9.74;ReadPosRankSum=-2.530e-01;SOR=1.981	GT:AD:DP:GQ:PL	0/0:1,0:1:3:0,3,15	0/1:1,4:5:10:76,0,10
NW_004765408.1	8903	.	CA	C	50.13	PASS	AC=2;AF=0.5;AN=4;DP=12;ExcessHet=3.0103;FS=0.000;MLEAC=2;MLEAF=1.00;MQ=60.00;QD=25.07;SOR=2.303	GT:AD:DP:GQ:PGT:PID:PL	0/0:.:10:1	1/1:0,2:2:6:1|1:8903_CA_C:85,6,0
NW_004765408.1	8906	.	A	G	59.17	PASS	AC=2;AF=0.5;AN=4;DP=12;ExcessHet=3.0103;FS=0.000;MLEAC=2;MLEAF=1.00;MQ=60.00;QD=29.58;SOR=2.303	GT:AD:DP:GQ:PGT:PID:PL	0/0:.:10:1	1/1:0,2:2:6:1|1:8903_CA_C:85,6,0
NW_004765408.1	9737	.	T	A	191.19	PASS	AC=1;AF=0.25;AN=4;BaseQRankSum=4.03;ClippingRankSum=0.00;DP=60;ExcessHet=3.0103;FS=0.000;MLEAC=1;MLEAF=0.250;MQ=60.00;MQRankSum=0.00;QD=5.62;ReadPosRankSum=0.961;SOR=1.022	GT:AD:DP:GQ:PL	0/0:26,0:26:57:0,57,855	0/1:21,13:34:99:221,0,390
NW_004765408.1	12109	.	C	T	23.19	PASS	AC=2;AF=0.5;AN=4;DP=12;ExcessHet=3.0103;FS=0.000;MLEAC=2;MLEAF=1.00;MQ=60.00;QD=11.60;SOR=2.303	GT:AD:DP:GQ:PL	1/1:0,2:2:6:49,6,0	0/0:.:10:1
NW_004765408.1	12189	.	C	T	24.19	PASS	AC=2;AF=0.5;AN=4;DP=12;ExcessHet=3.0103;FS=0.000;MLEAC=2;MLEAF=1.00;MQ=60.00;QD=12.09;SOR=2.303	GT:AD:DP:GQ:PL	1/1:0,2:2:6:50,6,0	0/0:.:10:1
NW_004765408.1	13854	.	A	T	66.19	PASS	AC=1;AF=0.25;AN=4;BaseQRankSum=-4.233e+00;ClippingRankSum=0.00;DP=68;ExcessHet=3.0103;FS=5.593;MLEAC=1;MLEAF=0.250;MQ=60.00;MQRankSum=0.00;QD=2.28;ReadPosRankSum=-2.590e-01;SOR=0.033	GT:AD:DP:GQ:PL	0/1:21,8:29:96:96,0,422	0/0:39,0:39:57:0,57,817
NW_004765408.1	15358	.	C	G	21.20	PASS	AC=2;AF=0.5;AN=4;DP=12;ExcessHet=3.0103;FS=0.000;MLEAC=2;MLEAF=1.00;MQ=60.00;QD=10.60;SOR=2.303	GT:AD:DP:GQ:PL	1/1:0,2:2:6:47,6,0	0/0:.:10:1
NW_004765408.1	16657	.	T	C	52.87	PASS	AC=1;AF=0.25;AN=4;BaseQRankSum=-8.420e-01;ClippingRankSum=0.00;DP=12;ExcessHet=3.0103;FS=0.000;MLEAC=2;MLEAF=0.500;MQ=60.00;MQRankSum=0.00;QD=8.81;ReadPosRankSum=-2.530e-01;SOR=1.329	GT:AD:DP:GQ:PL	0/1:2,4:6:31:79,0,31	0/0:6,0:6:0:0,0,51
NW_004765408.1	22719	.	C	T	56.44	PASS	AC=3;AF=0.75;AN=4;BaseQRankSum=0.00;ClippingRankSum=0.00;DP=6;ExcessHet=3.0103;FS=0.000;MLEAC=3;MLEAF=0.750;MQ=60.00;MQRankSum=0.00;QD=9.41;ReadPosRankSum=1.38;SOR=1.329	GT:AD:DP:GQ:PL	1/1:0,2:2:6:48,6,0	0/1:2,2:4:37:37,0,38
NW_004765408.1	31936	.	G	C	21.20	PASS	AC=2;AF=0.5;AN=4;DP=12;ExcessHet=3.0103;FS=0.000;MLEAC=2;MLEAF=1.00;MQ=48.99;QD=10.60;SOR=2.303	GT:AD:DP:GQ:PL	1/1:0,2:2:6:47,6,0	0/0:.:10:1
NW_004765408.1	31961	.	A	T	21.20	PASS	AC=2;AF=0.5;AN=4;DP=12;ExcessHet=3.0103;FS=0.000;MLEAC=2;MLEAF=1.00;MQ=48.99;QD=10.60;SOR=2.303	GT:AD:DP:GQ:PL	1/1:0,2:2:6:47,6,0	0/0:.:10:1
NW_004765409.1	113520	.	TCATC	T	178.29	PASS	AC=2;AF=0.5;AN=4;DP=15;ExcessHet=3.0103;FS=0.000;MLEAC=2;MLEAF=1.00;MQ=52.31;QD=28.24;SOR=3.611	GT:AD:DP:GQ:PL	0/0:.:10:1	1/1:0,5:5:15:214,15,0
NW_004765409.1	118229	.	AAAC	A	81.67	PASS	AC=2;AF=0.5;AN=4;DP=12;ExcessHet=3.0103;FS=0.000;MLEAC=2;MLEAF=1.00;MQ=48.99;QD=25.80;SOR=0.693	GT:AD:DP:GQ:PGT:PID:PL	0/0:.:10:1	1/1:0,2:2:9:1|1:118229_AAAC_A:117,9,0
NW_004765409.1	118236	.	A	T	90.71	PASS	AC=2;AF=0.5;AN=4;DP=13;ExcessHet=3.0103;FS=0.000;MLEAC=2;MLEAF=1.00;MQ=51.96;QD=30.24;SOR=1.179	GT:AD:DP:GQ:PGT:PID:PL	0/0:.:10:1	1/1:0,3:3:9:1|1:118229_AAAC_A:117,9,0
NW_004765409.1	144995	.	A	G	31.87	PASS	AC=1;AF=0.25;AN=4;BaseQRankSum=-1.169e+00;ClippingRankSum=0.00;DP=19;ExcessHet=3.0103;FS=0.000;MLEAC=2;MLEAF=0.500;MQ=60.00;MQRankSum=0.00;QD=2.90;ReadPosRankSum=0.799;SOR=0.551	GT:AD:DP:GQ:PL	0/1:6,5:11:58:58,0,109	0/0:8,0:8:0:0,0,94
NW_004765409.1	147368	.	A	T	153.46	PASS	AC=2;AF=0.5;AN=4;DP=14;ExcessHet=3.0103;FS=0.000;MLEAC=2;MLEAF=1.00;MQ=36.18;QD=32.61;SOR=3.258	GT:AD:DP:GQ:PGT:PID:PL	0/0:.:10:1	1/1:0,4:4:12:1|1:147368_A_T:180,12,0
NW_004765409.1	147381	.	G	A	153.46	PASS	AC=2;AF=0.5;AN=4;DP=14;ExcessHet=3.0103;FS=0.000;MLEAC=2;MLEAF=1.00;MQ=40.00;QD=27.91;SOR=3.258	GT:AD:DP:GQ:PGT:PID:PL	0/0:.:10:1	1/1:0,4:4:12:1|1:147368_A_T:180,12,0
NW_004765409.1	147546	.	T	A	511.20	PASS	AC=2;AF=0.5;AN=4;DP=20;ExcessHet=3.0103;FS=0.000;MLEAC=2;MLEAF=1.00;MQ=50.71;QD=32.73;SOR=4.804	GT:AD:DP:GQ:PGT:PID:PL	1/1:0,10:10:36:1|1:147485_A_C:538,36,0	0/0:.:10:1
NW_004765409.1	147551	.	G	C	421.20	PASS	AC=2;AF=0.5;AN=4;DP=20;ExcessHet=3.0103;FS=0.000;MLEAC=2;MLEAF=1.00;MQ=50.71;QD=28.79;SOR=4.804	GT:AD:DP:GQ:PGT:PID:PL	1/1:0,10:10:30:1|1:147485_A_C:448,30,0	0/0:.:10:1
NW_004765410.1	3956	.	C	T	21.20	PASS	AC=2;AF=0.5;AN=4;DP=12;ExcessHet=3.0103;FS=0.000;MLEAC=2;MLEAF=1.00;MQ=48.99;QD=10.60;SOR=2.303	GT:AD:DP:GQ:PL	1/1:0,2:2:6:47,6,0	0/0:.:10:1
NW_004765410.1	34002	.	A	G	34.20	PASS	AC=1;AF=0.25;AN=4;BaseQRankSum=-1.803e+00;ClippingRankSum=0.00;DP=20;ExcessHet=3.0103;FS=0.000;MLEAC=1;MLEAF=0.500;MQ=60.00;MQRankSum=0.00;QD=3.42;ReadPosRankSum=0.00;SOR=1.329	GT:AD:DP:GQ:PL	0/0:.:10:1	0/1:6,4:10:61:61,0,103
NW_004765410.1	34013	.	A	T	259.20	PASS	AC=2;AF=0.5;AN=4;DP=22;ExcessHet=3.0103;FS=0.000;MLEAC=2;MLEAF=1.00;MQ=60.00;QD=21.60;SOR=3.611	GT:AD:DP:GQ:PL	0/0:.:10:1	1/1:0,12:12:36:286,36,0
NW_004765410.1	34415	.	A	G	29.87	PASS	AC=1;AF=0.25;AN=4;BaseQRankSum=-1.476e+00;ClippingRankSum=0.00;DP=26;ExcessHet=3.9794;FS=6.560;MLEAC=2;MLEAF=0.500;MQ=60.00;MQRankSum=0.00;QD=2.13;ReadPosRankSum=1.42;SOR=3.258	GT:AD:DP:GQ:PL	0/1:10,4:14:56:56,0,208	0/0:12,0:12:0:0,0,200
NW_004765410.1	69983	.	C	A	30.72	PASS	AC=2;AF=0.5;AN=4;DP=13;ExcessHet=3.0103;FS=0.000;MLEAC=2;MLEAF=1.00;MQ=60.00;QD=10.24;SOR=2.833	GT:AD:DP:GQ:PL	0/0:.:10:1	1/1:0,3:3:9:57,9,0
NW_004765410.1	82899	.	T	A	64.17	PASS	AC=2;AF=0.5;AN=4;DP=12;ExcessHet=3.0103;FS=0.000;MLEAC=2;MLEAF=1.00;MQ=48.99;QD=32.08;SOR=2.303	GT:AD:DP:GQ:PGT:PID:PL	0/0:.:10:1	1/1:0,2:2:6:1|1:82899_T_A:90,6,0
NW_004765410.1	82903	.	T	G	64.17	PASS	AC=2;AF=0.5;AN=4;DP=12;ExcessHet=3.0103;FS=0.000;MLEAC=2;MLEAF=1.00;MQ=48.99;QD=32.08;SOR=2.303	GT:AD:DP:GQ:PGT:PID:PL	0/0:.:10:1	1/1:0,2:2:6:1|1:82899_T_A:90,6,0
NW_004765410.1	82937	.	T	A	22.20	PASS	AC=2;AF=0.5;AN=4;DP=12;ExcessHet=3.0103;FS=0.000;MLEAC=2;MLEAF=1.00;MQ=48.99;QD=11.10;SOR=2.303	GT:AD:DP:GQ:PL	0/0:.:10:1	1/1:0,2:2:6:48,6,0
NW_004765410.1	82952	.	C	A	25.18	PASS	AC=2;AF=0.5;AN=4;DP=12;ExcessHet=3.0103;FS=0.000;MLEAC=2;MLEAF=1.00;MQ=60.00;QD=12.59;SOR=2.303	GT:AD:DP:GQ:PL	0/0:.:10:1	1/1:0,2:2:6:51,6,0
NW_004765410.1	85360	.	T	C	135.11	PASS	AC=2;AF=0.5;AN=4;BaseQRankSum=1.22;ClippingRankSum=0.00;DP=19;ExcessHet=0.7918;FS=0.000;MLEAC=1;MLEAF=0.250;MQ=60.00;MQRankSum=0.00;QD=15.01;ReadPosRankSum=-2.820e-01;SOR=3.056	GT:AD:DP:GQ:PL	0/0:10,0:10:15:0,15,225	1/1:1,8:9:4:166,4,0
NW_004765410.1	85663	.	G	A	68.28	PASS	AC=1;AF=0.25;AN=4;BaseQRankSum=1.07;ClippingRankSum=0.00;DP=23;ExcessHet=3.0103;FS=0.000;MLEAC=1;MLEAF=0.250;MQ=60.00;MQRankSum=0.00;QD=9.75;ReadPosRankSum=0.712;SOR=1.609	GT:AD:DP:GQ:PL	0/1:2,5:7:13:98,0,13	0/0:16,0:16:24:0,24,333
NW_004765410.1	86603	.	G	T	44.71	PASS	AC=2;AF=0.5;AN=4;DP=13;ExcessHet=3.0103;FS=0.000;MLEAC=2;MLEAF=1.00;MQ=51.96;QD=14.90;SOR=2.833	GT:AD:DP:GQ:PL	1/1:0,3:3:9:71,9,0	0/0:.:10:1
NW_004765410.1	86683	.	G	A	76.46	PASS	AC=2;AF=0.5;AN=4;DP=14;ExcessHet=3.0103;FS=0.000;MLEAC=2;MLEAF=1.00;MQ=53.67;QD=19.12;SOR=3.258	GT:AD:DP:GQ:PL	1/1:0,4:4:12:103,12,0	0/0:.:10:1
NW_004765410.1	86725	.	A	T	91.33	PASS	AC=2;AF=0.5;AN=4;DP=15;ExcessHet=3.0103;FS=0.000;MLEAC=2;MLEAF=1.00;MQ=54.77;QD=18.27;SOR=3.611	GT:AD:DP:GQ:PL	1/1:0,5:5:15:118,15,0	0/0:.:10:1
NW_004765410.1	86740	.	A	G	30.72	PASS	AC=2;AF=0.5;AN=4;DP=13;ExcessHet=3.0103;FS=0.000;MLEAC=2;MLEAF=1.00;MQ=51.96;QD=10.24;SOR=2.833	GT:AD:DP:GQ:PL	1/1:0,3:3:9:57,9,0	0/0:.:10:1
NW_004765410.1	86796	.	G	T	108.71	PASS	AC=2;AF=0.5;AN=4;DP=13;ExcessHet=3.0103;FS=0.000;MLEAC=2;MLEAF=1.00;MQ=60.00;QD=32.73;SOR=2.833	GT:AD:DP:GQ:PGT:PID:PL	1/1:0,3:3:9:1|1:86796_G_T:135,9,0	0/0:.:10:1
NW_004765410.1	86810	.	T	G	108.71	PASS	AC=2;AF=0.5;AN=4;DP=13;ExcessHet=3.0103;FS=0.000;MLEAC=2;MLEAF=1.00;MQ=60.00;QD=27.94;SOR=2.833	GT:AD:DP:GQ:PGT:PID:PL	1/1:0,3:3:9:1|1:86796_G_T:135,9,0	0/0:.:10:1
NW_004765410.1	86854	.	A	T	23.19	PASS	AC=2;AF=0.5;AN=4;DP=12;ExcessHet=3.0103;FS=0.000;MLEAC=2;MLEAF=1.00;MQ=60.00;QD=11.60;SOR=2.303	GT:AD:DP:GQ:PL	1/1:0,2:2:6:49,6,0	0/0:.:10:1
NW_004765410.1	92216	.	A	G	188.17	PASS	AC=2;AF=0.5;AN=4;BaseQRankSum=-2.230e-01;ClippingRankSum=0.00;DP=28;ExcessHet=0.7918;FS=0.000;MLEAC=2;MLEAF=0.500;MQ=60.00;MQRankSum=0.00;QD=15.68;ReadPosRankSum=0.00;SOR=3.611	GT:AD:DP:GQ:PL	1/1:1,11:12:12:222,12,0	0/0:16,0:16:45:0,45,675
NW_004765410.1	96636	.	A	ACAACAT	247.18	PASS	AC=1;AF=0.25;AN=4;BaseQRankSum=0.253;ClippingRankSum=0.00;DP=41;ExcessHet=3.0103;FS=0.000;MLEAC=1;MLEAF=0.250;MQ=64.19;MQRankSum=2.29;QD=24.72;ReadPosRankSum=-1.400e-01;SOR=2.303	GT:AD:DP:GQ:PL	0/1:2,8:10:99:286,0,124	0/0:31,0:31:22:0,22,593
NW_004765410.1	96842	.	A	AC	263.19	PASS	AC=3;AF=0.75;AN=4;BaseQRankSum=0.00;ClippingRankSum=0.00;DP=15;ExcessHet=3.0103;FS=0.000;MLEAC=3;MLEAF=0.750;MQ=63.17;MQRankSum=0.00;QD=17.55;ReadPosRankSum=-7.030e-01;SOR=2.448	GT:AD:DP:GQ:PL	1/1:0,7:7:21:191,21,0	0/1:3,5:8:54:111,0,54
NW_004765410.1	97113	.	T	C	35.14	PASS	AC=2;AF=0.5;AN=4;DP=8;ExcessHet=0.7918;FS=0.000;MLEAC=2;MLEAF=0.500;MQ=60.00;QD=11.71;SOR=2.833	GT:AD:DP:GQ:PL	1/1:0,3:3:9:68,9,0	0/0:5,0:5:15:0,15,126
NW_004765410.1	97114	.	T	G	37.12	PASS	AC=1;AF=0.25;AN=4;BaseQRankSum=0.524;ClippingRankSum=0.00;DP=8;ExcessHet=3.0103;FS=0.000;MLEAC=1;MLEAF=0.250;MQ=60.00;MQRankSum=0.00;QD=7.42;ReadPosRankSum=-5.240e-01;SOR=1.981	GT:AD:DP:GQ:PL	0/0:3,0:3:9:0,9,64	0/1:1,4:5:8:66,0,8
NW_004765410.1	97160	.	T	A	78.84	PASS	AC=1;AF=0.25;AN=4;BaseQRankSum=-1.426e+00;ClippingRankSum=0.00;DP=23;ExcessHet=3.0103;FS=0.000;MLEAC=1;MLEAF=0.250;MQ=60.00;MQRankSum=0.00;QD=5.63;ReadPosRankSum=0.560;SOR=0.473	GT:AD:DP:GQ:PL	0/0:9,0:9:2:0,2,165	0/1:8,6:14:99:106,0,157
NW_004765410.1	97175	.	A	G	104.19	PASS	AC=1;AF=0.25;AN=4;BaseQRankSum=-2.074e+00;ClippingRankSum=0.00;DP=32;ExcessHet=3.0103;FS=0.000;MLEAC=1;MLEAF=0.250;MQ=60.00;MQRankSum=0.00;QD=5.48;ReadPosRankSum=-3.310e-01;SOR=0.446	GT:AD:DP:GQ:PL	0/0:13,0:13:36:0,36,540	0/1:11,8:19:99:134,0,206
NW_004765410.1	97201	.	C	G	149.87	PASS	AC=1;AF=0.25;AN=4;BaseQRankSum=4.44;ClippingRankSum=0.00;DP=54;ExcessHet=3.9794;FS=0.000;MLEAC=2;MLEAF=0.500;MQ=81.87;MQRankSum=0.00;QD=5.17;ReadPosRankSum=-4.500e-01;SOR=0.126	GT:AD:DP:GQ:PL	0/0:22,3:25:0:0,0,388	0/1:18,11:29:99:176,0,310
NW_004765410.1	97245	.	AC	A	312.15	PASS	AC=1;AF=0.25;AN=4;BaseQRankSum=-5.420e-01;ClippingRankSum=0.00;DP=59;ExcessHet=3.0103;FS=0.000;MLEAC=1;MLEAF=0.250;MQ=60.00;MQRankSum=0.00;QD=17.34;ReadPosRankSum=-3.560e-01;SOR=2.833	GT:AD:DP:GQ:PL	0/1:3,15:18:26:351,0,26	0/0:41,0:41:53:0,53,853
NW_004765410.1	97263	.	G	A	272.22	PASS	AC=1;AF=0.25;AN=4;BaseQRankSum=3.26;ClippingRankSum=0.00;DP=51;ExcessHet=3.0103;FS=0.000;MLEAC=1;MLEAF=0.250;MQ=60.00;MQRankSum=0.00;QD=15.12;ReadPosRankSum=2.08;SOR=2.833	GT:AD:DP:GQ:PL	0/1:3,15:18:17:302,0,17	0/0:33,0:33:49:0,49,690
NW_004765410.1	97521	.	T	G	116.48	PASS	AC=1;AF=0.25;AN=4;BaseQRankSum=-2.287e+00;ClippingRankSum=0.00;DP=38;ExcessHet=3.0103;FS=0.000;MLEAC=1;MLEAF=0.250;MQ=60.00;MQRankSum=0.00;QD=11.65;ReadPosRankSum=1.28;SOR=2.303	GT:AD:DP:GQ:PL	0/1:2,8:10:20:146,0,20	0/0:28,0:28:13:0,13,539
NW_004765410.1	97745	.	GTTTTT	G	168.16	PASS	AC=1;AF=0.25;AN=4;BaseQRankSum=1.07;ClippingRankSum=0.00;DP=17;ExcessHet=3.0103;FS=0.000;MLEAC=1;MLEAF=0.500;MQ=60.00;MQRankSum=0.00;QD=24.02;ReadPosRankSum=1.98;SOR=1.609	GT:AD:DP:GQ:PL	0/0:.:10:1	0/1:2,5:7:33:204,0,33
NW_004765410.1	97814	.	T	TAAAA	81.16	PASS	AC=1;AF=0.25;AN=4;BaseQRankSum=0.189;ClippingRankSum=0.00;DP=16;ExcessHet=3.0103;FS=0.000;MLEAC=1;MLEAF=0.500;MQ=64.48;MQRankSum=1.96;QD=13.53;ReadPosRankSum=-5.980e-01;SOR=0.693	GT:AD:DP:GQ:PL	0/0:.:10:1	0/1:3,3:6:99:117,0,117
NW_004765410.1	97935	.	G	A	23.19	PASS	AC=2;AF=0.5;AN=4;DP=12;ExcessHet=3.0103;FS=0.000;MLEAC=2;MLEAF=1.00;MQ=48.99;QD=11.60;SOR=2.303	GT:AD:DP:GQ:PL	0/0:.:10:1	1/1:0,2:2:6:49,6,0
NW_004765410.1	97989	.	ATTTT	A	55.13	PASS	AC=2;AF=0.5;AN=4;DP=12;ExcessHet=3.0103;FS=0.000;MLEAC=2;MLEAF=1.00;MQ=48.99;QD=27.57;SOR=2.303	GT:AD:DP:GQ:PL	1/1:0,2:2:6:90,6,0	0/0:.:10:1
NW_004765410.1	99140	.	C	G	65.90	PASS	AC=2;AF=0.5;AN=4;DP=7;ExcessHet=3.0103;FS=0.000;MLEAC=3;MLEAF=0.750;MQ=60.00;QD=16.48;SOR=3.258	GT:AD:DP:GQ:PL	1/1:0,4:4:12:94,12,0	0/0:3,0:3:0:0,0,28
NW_004765410.1	106949	.	T	A	23.19	PASS	AC=2;AF=0.5;AN=4;DP=12;ExcessHet=3.0103;FS=0.000;MLEAC=2;MLEAF=1.00;MQ=60.00;QD=11.60;SOR=2.303	GT:AD:DP:GQ:PL	0/0:.:10:1	1/1:0,2:2:6:49,6,0
NW_004765410.1	107218	.	T	A	138.19	PASS	AC=1;AF=0.25;AN=4;BaseQRankSum=4.59;ClippingRankSum=0.00;DP=71;ExcessHet=3.0103;FS=0.000;MLEAC=1;MLEAF=0.250;MQ=60.00;MQRankSum=0.00;QD=3.84;ReadPosRankSum=-1.569e+00;SOR=0.653	GT:AD:DP:GQ:PL	0/0:35,0:35:81:0,81,1215	0/1:25,11:36:99:168,0,492
NW_004765410.1	107321	.	T	C	363.86	PASS	AC=2;AF=0.5;AN=4;BaseQRankSum=-2.723e+00;ClippingRankSum=0.00;DP=54;ExcessHet=0.7918;FS=0.000;MLEAC=2;MLEAF=0.500;MQ=94.00;MQRankSum=0.00;QD=16.54;ReadPosRankSum=-6.150e-01;SOR=1.223	GT:AD:DP:GQ:PL	1/1:2,20:22:15:398,15,0	0/0:29,3:32:24:0,24,644
NW_004765410.1	107534	.	T	C	479.28	PASS	AC=1;AF=0.25;AN=4;BaseQRankSum=-1.258e+00;ClippingRankSum=0.00;DP=98;ExcessHet=3.0103;FS=0.000;MLEAC=1;MLEAF=0.250;MQ=83.33;MQRankSum=0.00;QD=9.40;ReadPosRankSum=1.03;SOR=0.235	GT:AD:DP:GQ:PL	0/0:42,5:47:18:0,18,922	0/1:23,28:51:99:509,0,428
NW_004765410.1	107741	.	G	T	966.42	PASS	AC=2;AF=0.5;AN=4;BaseQRankSum=4.42;ClippingRankSum=0.00;DP=95;ExcessHet=0.7918;FS=0.000;MLEAC=2;MLEAF=0.500;MQ=60.00;MQRankSum=0.00;QD=23.57;ReadPosRankSum=-3.380e-01;SOR=6.043	GT:AD:DP:GQ:PGT:PID:PL	1/1:1,40:41:99:1|1:107735_A_AT:1001,112,0	0/0:54,0:54:87:.:.:0,87,1141
NW_004765410.1	107889	.	T	TG	45.16	PASS	AC=1;AF=0.25;AN=4;BaseQRankSum=0.00;ClippingRankSum=0.00;DP=13;ExcessHet=3.0103;FS=0.000;MLEAC=1;MLEAF=0.500;MQ=61.07;MQRankSum=0.431;QD=15.05;ReadPosRankSum=-9.670e-01;SOR=1.179	GT:AD:DP:GQ:PGT:PID:PL	0/0:.:10:1	0/1:1,2:3:36:0|1:107889_T_TG:81,0,36
NW_004765410.1	107896	.	G	T	54.20	PASS	AC=1;AF=0.25;AN=4;BaseQRankSum=0.967;ClippingRankSum=0.00;DP=13;ExcessHet=3.0103;FS=0.000;MLEAC=1;MLEAF=0.500;MQ=61.07;MQRankSum=0.431;QD=18.07;ReadPosRankSum=0.00;SOR=1.179	GT:AD:DP:GQ:PGT:PID:PL	0/0:.:10:1	0/1:1,2:3:36:0|1:107889_T_TG:81,0,36
NW_004765410.1	107993	.	A	G	180.19	PASS	AC=1;AF=0.25;AN=4;BaseQRankSum=-5.467e+00;ClippingRankSum=0.00;DP=67;ExcessHet=3.0103;FS=4.674;MLEAC=1;MLEAF=0.250;MQ=60.00;MQRankSum=0.00;QD=4.10;ReadPosRankSum=1.46;SOR=0.061	GT:AD:DP:GQ:PL	0/0:23,0:23:60:0,60,900	0/1:29,15:44:99:210,0,579
NW_004765410.1	108044	.	A	C	102.19	PASS	AC=1;AF=0.25;AN=4;BaseQRankSum=-5.185e+00;ClippingRankSum=0.00;DP=86;ExcessHet=3.0103;FS=0.000;MLEAC=1;MLEAF=0.250;MQ=60.00;MQRankSum=0.00;QD=2.00;ReadPosRankSum=-4.110e-01;SOR=0.719	GT:AD:DP:GQ:PL	0/0:35,0:35:90:0,90,1350	0/1:39,12:51:99:132,0,798
NW_004765410.1	108140	.	G	A	642.41	PASS	AC=2;AF=0.5;AN=4;BaseQRankSum=-5.002e+00;ClippingRankSum=0.00;DP=93;ExcessHet=0.7918;FS=0.000;MLEAC=1;MLEAF=0.250;MQ=87.08;MQRankSum=0.00;QD=15.67;ReadPosRankSum=0.242;SOR=0.521	GT:AD:DP:GQ:PL	1/1:5,36:41:3:673,3,0	0/0:46,6:52:32:0,32,988
NW_004765410.1	108230	.	A	G	1599.19	PASS	AC=3;AF=0.75;AN=4;BaseQRankSum=-6.302e+00;ClippingRankSum=0.00;DP=109;ExcessHet=3.0103;FS=0.000;MLEAC=3;MLEAF=0.750;MQ=60.00;MQRankSum=0.00;QD=14.67;ReadPosRankSum=-4.180e-01;SOR=1.437	GT:AD:DP:GQ:PL	1/1:0,47:47:99:1027,139,0	0/1:23,39:62:99:602,0,367
NW_004765410.1	109035	.	T	G	82.16	PASS	AC=2;AF=0.5;AN=4;DP=7;ExcessHet=0.7918;FS=0.000;MLEAC=2;MLEAF=0.500;MQ=60.00;QD=16.43;SOR=3.611	GT:AD:DP:GQ:PL	1/1:0,5:5:15:114,15,0	0/0:2,0:2:6:0,6,45
NW_004765410.1	111878	.	T	A	21.20	PASS	AC=2;AF=0.5;AN=4;DP=12;ExcessHet=3.0103;FS=0.000;MLEAC=2;MLEAF=1.00;MQ=60.00;QD=10.60;SOR=2.303	GT:AD:DP:GQ:PL	1/1:0,2:2:6:47,6,0	0/0:.:10:1
NW_004765410.1	112596	.	A	T	23.19	PASS	AC=2;AF=0.5;AN=4;DP=12;ExcessHet=3.0103;FS=0.000;MLEAC=2;MLEAF=1.00;MQ=60.00;QD=11.60;SOR=2.303	GT:AD:DP:GQ:PL	1/1:0,2:2:6:49,6,0	0/0:.:10:1
NW_004765410.1	114878	.	C	A	20	PASS	AC=2;AF=0.5;AN=4;DP=11;ExcessHet=3.0103;FS=0.000;MLEAC=2;MLEAF=1.00;MQ=60.00;QD=20.00;SOR=1.609	GT:AD:DP:GQ:PGT:PID:PL	1/1:0,1:1:3:1|1:114878_C_A:45,3,0	0/0:.:10:1
NW_004765410.1	114879	.	A	T	20	PASS	AC=2;AF=0.5;AN=4;DP=11;ExcessHet=3.0103;FS=0.000;MLEAC=2;MLEAF=1.00;MQ=60.00;QD=20.00;SOR=1.609	GT:AD:DP:GQ:PGT:PID:PL	1/1:0,1:1:3:1|1:114878_C_A:45,3,0	0/0:.:10:1
NW_004765410.1	117155	.	T	C	20	PASS	AC=2;AF=0.5;AN=4;DP=11;ExcessHet=3.0103;FS=0.000;MLEAC=2;MLEAF=1.00;MQ=42.43;QD=20.00;SOR=1.609	GT:AD:DP:GQ:PGT:PID:PL	0/0:.:10:1	1/1:0,1:1:3:1|1:117155_T_C:45,3,0
NW_004765410.1	117161	.	G	T	20	PASS	AC=2;AF=0.5;AN=4;DP=11;ExcessHet=3.0103;FS=0.000;MLEAC=2;MLEAF=1.00;MQ=42.43;QD=20.00;SOR=1.609	GT:AD:DP:GQ:PGT:PID:PL	0/0:.:10:1	1/1:0,1:1:3:1|1:117155_T_C:45,3,0
NW_004765410.1	117929	.	G	T	602.23	PASS	AC=1;AF=0.25;AN=4;BaseQRankSum=3.53;ClippingRankSum=0.00;DP=87;ExcessHet=3.0103;FS=0.000;MLEAC=1;MLEAF=0.250;MQ=60.00;MQRankSum=0.00;QD=15.85;ReadPosRankSum=0.454;SOR=3.145	GT:AD:DP:GQ:PL	0/1:6,32:38:16:632,0,16	0/0:49,0:49:29:0,29,865
NW_004765410.1	118004	.	T	C	214.19	PASS	AC=1;AF=0.25;AN=4;BaseQRankSum=-6.104e+00;ClippingRankSum=0.00;DP=73;ExcessHet=3.0103;FS=0.000;MLEAC=1;MLEAF=0.250;MQ=60.00;MQRankSum=0.00;QD=4.87;ReadPosRankSum=0.736;SOR=1.022	GT:AD:DP:GQ:PL	0/0:29,0:29:39:0,39,585	0/1:27,17:44:99:244,0,556
NW_004765410.1	118074	.	T	A	109.19	PASS	AC=1;AF=0.25;AN=4;BaseQRankSum=1.86;ClippingRankSum=0.00;DP=50;ExcessHet=3.0103;FS=0.000;MLEAC=1;MLEAF=0.250;MQ=60.00;MQRankSum=0.00;QD=3.52;ReadPosRankSum=0.042;SOR=0.223	GT:AD:DP:GQ:PL	0/0:19,0:19:54:0,54,810	0/1:21,10:31:99:139,0,408
NW_004765410.1	118543	.	G	C	21.20	PASS	AC=2;AF=0.5;AN=4;DP=12;ExcessHet=3.0103;FS=0.000;MLEAC=2;MLEAF=1.00;MQ=48.99;QD=10.60;SOR=2.303	GT:AD:DP:GQ:PL	0/0:.:10:1	1/1:0,2:2:6:47,6,0
NW_004765410.1	119341	.	C	A	52.07	PASS	AC=2;AF=0.5;AN=4;DP=5;ExcessHet=0.7918;FS=0.000;MLEAC=3;MLEAF=0.750;MQ=60.00;QD=13.02;SOR=3.258	GT:AD:DP:GQ:PL	0/0:1,0:1:3:0,3,18	1/1:0,4:4:12:82,12,0
NW_004765410.1	119381	.	A	G	43.71	PASS	AC=2;AF=0.5;AN=4;DP=13;ExcessHet=3.0103;FS=0.000;MLEAC=2;MLEAF=1.00;MQ=51.96;QD=14.57;SOR=2.833	GT:AD:DP:GQ:PL	0/0:.:10:1	1/1:0,3:3:9:70,9,0
NW_004765410.1	119559	.	A	C	42.71	PASS	AC=2;AF=0.5;AN=4;DP=13;ExcessHet=3.0103;FS=0.000;MLEAC=2;MLEAF=1.00;MQ=60.00;QD=14.24;SOR=2.833	GT:AD:DP:GQ:PL	1/1:0,3:3:9:69,9,0	0/0:.:10:1
NW_004765410.1	119692	.	G	T	64.17	PASS	AC=2;AF=0.5;AN=4;DP=12;ExcessHet=3.0103;FS=0.000;MLEAC=2;MLEAF=1.00;MQ=48.99;QD=32.08;SOR=2.303	GT:AD:DP:GQ:PGT:PID:PL	0/0:.:10:1	1/1:0,2:2:6:1|1:119692_G_T:90,6,0
NW_004765410.1	119695	.	G	T	64.17	PASS	AC=2;AF=0.5;AN=4;DP=12;ExcessHet=3.0103;FS=0.000;MLEAC=2;MLEAF=1.00;MQ=48.99;QD=32.08;SOR=2.303	GT:AD:DP:GQ:PGT:PID:PL	0/0:.:10:1	1/1:0,2:2:6:1|1:119692_G_T:90,6,0
NW_004765410.1	120138	.	C	T	21.20	PASS	AC=2;AF=0.5;AN=4;DP=12;ExcessHet=3.0103;FS=0.000;MLEAC=2;MLEAF=1.00;MQ=48.99;QD=10.60;SOR=2.303	GT:AD:DP:GQ:PL	0/0:.:10:1	1/1:0,2:2:6:47,6,0
NW_004765410.1	120336	.	C	G	41.71	PASS	AC=2;AF=0.5;AN=4;DP=13;ExcessHet=3.0103;FS=0.000;MLEAC=2;MLEAF=1.00;MQ=42.43;QD=13.90;SOR=2.833	GT:AD:DP:GQ:PL	1/1:0,3:3:9:68,9,0	0/0:.:10:1
NW_004765410.1	120361	.	T	A	21.20	PASS	AC=2;AF=0.5;AN=4;DP=12;ExcessHet=3.0103;FS=0.000;MLEAC=2;MLEAF=1.00;MQ=42.43;QD=10.60;SOR=2.303	GT:AD:DP:GQ:PL	1/1:0,2:2:6:47,6,0	0/0:.:10:1
NW_004765410.1	120547	.	A	T	174.23	PASS	AC=2;AF=0.5;AN=4;DP=7;ExcessHet=0.7918;FS=0.000;MLEAC=2;MLEAF=0.500;MQ=60.00;QD=34.85;SOR=3.611	GT:AD:DP:GQ:PGT:PID:PL	0/0:2,0:2:6:.:.:0,6,43	1/1:0,5:5:14:1|1:120547_A_T:206,14,0
NW_004765410.1	120553	.	C	A	147.58	PASS	AC=2;AF=0.5;AN=4;DP=6;ExcessHet=0.7918;FS=0.000;MLEAC=2;MLEAF=0.500;MQ=60.00;QD=26.70;SOR=3.258	GT:AD:DP:GQ:PGT:PID:PL	0/0:2,0:2:6:.:.:0,6,43	1/1:0,4:4:11:1|1:120547_A_T:179,11,0
NW_004765410.1	121027	.	C	A	125.44	PASS	AC=3;AF=0.75;AN=4;BaseQRankSum=-2.515e+00;ClippingRankSum=0.00;DP=11;ExcessHet=3.0103;FS=0.000;MLEAC=3;MLEAF=0.750;MQ=60.00;MQRankSum=0.00;QD=11.40;ReadPosRankSum=0.480;SOR=1.802	GT:AD:DP:GQ:PL	1/1:0,2:2:6:45,6,0	0/1:3,6:9:44:109,0,44
NW_004765410.1	121248	.	T	C	91.44	PASS	AC=2;AF=0.5;AN=4;DP=6;ExcessHet=0.7918;FS=0.000;MLEAC=2;MLEAF=0.500;MQ=60.00;QD=22.86;SOR=3.258	GT:AD:DP:GQ:PGT:PID:PL	1/1:0,4:4:12:1|1:121248_T_C:123,12,0	0/0:2,0:2:6:.:.:0,6,38
NW_004765410.1	121269	.	A	G	87.71	PASS	AC=2;AF=0.5;AN=4;DP=12;ExcessHet=3.0103;FS=0.000;MLEAC=2;MLEAF=1.00;MQ=60.00;QD=28.14;SOR=2.303	GT:AD:DP:GQ:PGT:PID:PL	1/1:0,2:2:9:1|1:121248_T_C:114,9,0	0/0:.:10:1
NW_004765410.1	121460	.	G	T	46.30	PASS	AC=2;AF=0.5;AN=4;DP=10;ExcessHet=3.0103;FS=0.000;MLEAC=3;MLEAF=0.750;MQ=60.00;QD=15.43;SOR=2.833	GT:AD:DP:GQ:PL	1/1:0,3:3:9:74,9,0	0/0:7,0:7:0:0,0,118
NW_004765410.1	122051	.	A	T	21.20	PASS	AC=2;AF=0.5;AN=4;DP=12;ExcessHet=3.0103;FS=0.000;MLEAC=2;MLEAF=1.00;MQ=60.00;QD=10.60;SOR=2.303	GT:AD:DP:GQ:PL	0/0:.:10:1	1/1:0,2:2:6:47,6,0
NW_004765410.1	122235	.	T	C	108.71	PASS	AC=2;AF=0.5;AN=4;DP=13;ExcessHet=3.0103;FS=0.000;MLEAC=2;MLEAF=1.00;MQ=51.96;QD=25.77;SOR=2.833	GT:AD:DP:GQ:PGT:PID:PL	1/1:0,3:3:9:1|1:122235_T_C:135,9,0	0/0:.:10:1
NW_004765410.1	122239	.	A	G	108.71	PASS	AC=2;AF=0.5;AN=4;DP=13;ExcessHet=3.0103;FS=0.000;MLEAC=2;MLEAF=1.00;MQ=51.96;QD=30.69;SOR=2.833	GT:AD:DP:GQ:PGT:PID:PL	1/1:0,3:3:9:1|1:122235_T_C:135,9,0	0/0:.:10:1
NW_004765410.1	122271	.	A	G	44.71	PASS	AC=2;AF=0.5;AN=4;DP=13;ExcessHet=3.0103;FS=0.000;MLEAC=2;MLEAF=1.00;MQ=51.96;QD=14.90;SOR=2.833	GT:AD:DP:GQ:PL	1/1:0,3:3:9:71,9,0	0/0:.:10:1
NW_004765410.1	123690	.	TTTCA	T	92.94	PASS	AC=2;AF=0.5;AN=4;DP=9;ExcessHet=0.7918;FS=0.000;MLEAC=2;MLEAF=0.500;MQ=60.00;QD=30.98;SOR=2.833	GT:AD:DP:GQ:PL	0/0:6,0:6:18:0,18,135	1/1:0,3:3:9:135,9,0
NW_004765410.1	123755	.	C	T	189.19	PASS	AC=3;AF=0.75;AN=4;BaseQRankSum=-1.282e+00;ClippingRankSum=0.00;DP=13;ExcessHet=3.0103;FS=0.000;MLEAC=3;MLEAF=0.750;MQ=60.00;MQRankSum=0.00;QD=14.55;ReadPosRankSum=0.00;SOR=3.767	GT:AD:DP:GQ:PL	1/1:0,8:8:23:155,23,0	0/1:1,4:5:9:63,0,9
NW_004765410.1	123867	.	G	A	115.42	PASS	AC=2;AF=0.5;AN=4;DP=16;ExcessHet=3.0103;FS=0.000;MLEAC=1;MLEAF=0.500;MQ=55.55;QD=23.08;SOR=3.912	GT:AD:DP:GQ:PL	0/0:.:10:1	1/1:0,5:6:15:125,15,0
NW_004765410.1	123964	.	A	G	196.67	PASS	AC=2;AF=0.5;AN=4;DP=9;ExcessHet=3.0103;FS=0.000;MLEAC=3;MLEAF=0.750;MQ=60.00;QD=30.21;SOR=3.611	GT:AD:DP:GQ:PGT:PID:PL	1/1:0,5:5:15:1|1:123959_G_A:225,15,0	0/0:4,0:4:0:.:.:0,0,47
NW_004765410.1	124391	.	G	A	33.30	PASS	AC=1;AF=0.25;AN=4;BaseQRankSum=2.36;ClippingRankSum=0.00;DP=26;ExcessHet=3.0103;FS=0.000;MLEAC=1;MLEAF=0.250;MQ=60.00;MQRankSum=0.00;QD=2.78;ReadPosRankSum=-1.009e+00;SOR=0.269	GT:AD:DP:GQ:PL	0/0:14,0:14:17:0,17,304	0/1:8,4:12:63:63,0,158
NW_004765410.1	124602	.	C	G	170.44	PASS	AC=1;AF=0.25;AN=4;BaseQRankSum=2.87;ClippingRankSum=0.00;DP=32;ExcessHet=3.0103;FS=0.000;MLEAC=1;MLEAF=0.250;MQ=60.00;MQRankSum=0.00;QD=12.17;ReadPosRankSum=-1.450e-01;SOR=1.765	GT:AD:DP:GQ:PL	0/0:18,0:18:6:0,6,313	0/1:4,10:14:49:199,0,49
NW_004765410.1	124641	.	C	A	564.24	PASS	AC=3;AF=0.75;AN=4;BaseQRankSum=5.06;ClippingRankSum=0.00;DP=40;ExcessHet=3.0103;FS=0.000;MLEAC=3;MLEAF=0.750;MQ=60.00;MQRankSum=0.00;QD=14.11;ReadPosRankSum=0.378;SOR=1.788	GT:AD:DP:GQ:PL	1/1:3,23:26:20:512,20,0	0/1:9,5:14:82:82,0,158
NW_004765410.1	124736	.	C	A	189.30	PASS	AC=1;AF=0.25;AN=4;BaseQRankSum=-1.762e+00;ClippingRankSum=0.00;DP=37;ExcessHet=3.0103;FS=0.000;MLEAC=1;MLEAF=0.250;MQ=60.00;MQRankSum=0.00;QD=12.62;ReadPosRankSum=1.55;SOR=1.911	GT:AD:DP:GQ:PL	0/0:22,0:22:17:0,17,445	0/1:4,11:15:60:219,0,60
NW_004765410.1	124751	.	A	C	186.87	PASS	AC=1;AF=0.25;AN=4;BaseQRankSum=-3.803e+00;ClippingRankSum=0.00;DP=37;ExcessHet=3.9794;FS=0.000;MLEAC=2;MLEAF=0.500;MQ=60.00;MQRankSum=0.00;QD=11.68;ReadPosRankSum=1.88;SOR=1.609	GT:AD:DP:GQ:PL	0/0:21,0:21:0:0,0,372	0/1:5,11:16:76:213,0,76
NW_004765410.1	124834	.	A	G	140.19	PASS	AC=1;AF=0.25;AN=4;BaseQRankSum=-7.010e-01;ClippingRankSum=0.00;DP=37;ExcessHet=3.0103;FS=0.000;MLEAC=1;MLEAF=0.250;MQ=60.00;MQRankSum=0.00;QD=10.01;ReadPosRankSum=0.330;SOR=1.329	GT:AD:DP:GQ:PL	0/0:23,0:23:63:0,63,945	0/1:5,9:14:65:170,0,65
NW_004765410.1	126565	.	A	C	64.17	PASS	AC=2;AF=0.5;AN=4;DP=12;ExcessHet=3.0103;FS=0.000;MLEAC=2;MLEAF=1.00;MQ=70.00;QD=32.08;SOR=2.303	GT:AD:DP:GQ:PGT:PID:PL	0/0:.:10:1	1/1:0,2:2:6:1|1:126565_A_C:90,6,0
NW_004765410.1	126567	.	A	C	64.17	PASS	AC=2;AF=0.5;AN=4;DP=12;ExcessHet=3.0103;FS=0.000;MLEAC=2;MLEAF=1.00;MQ=70.00;QD=32.08;SOR=2.303	GT:AD:DP:GQ:PGT:PID:PL	0/0:.:10:1	1/1:0,2:2:6:1|1:126565_A_C:90,6,0
NW_004765410.1	127347	.	C	T	43.71	PASS	AC=2;AF=0.5;AN=4;DP=13;ExcessHet=3.0103;FS=0.000;MLEAC=2;MLEAF=1.00;MQ=60.00;QD=14.57;SOR=2.833	GT:AD:DP:GQ:PL	1/1:0,3:3:9:70,9,0	0/0:.:10:1
NW_004765410.1	127379	.	A	T	108.46	PASS	AC=2;AF=0.5;AN=4;DP=14;ExcessHet=3.0103;FS=0.000;MLEAC=2;MLEAF=1.00;MQ=60.00;QD=27.12;SOR=3.258	GT:AD:DP:GQ:PGT:PID:PL	1/1:0,4:4:12:1|1:127379_A_T:135,12,0	0/0:.:10:1
NW_004765410.1	127398	.	TG	T	99.42	PASS	AC=2;AF=0.5;AN=4;DP=14;ExcessHet=3.0103;FS=0.000;MLEAC=2;MLEAF=1.00;MQ=60.00;QD=24.86;SOR=3.258	GT:AD:DP:GQ:PGT:PID:PL	1/1:0,4:4:12:1|1:127379_A_T:135,12,0	0/0:.:10:1
NW_004765410.1	127421	.	T	G	64.17	PASS	AC=2;AF=0.5;AN=4;DP=12;ExcessHet=3.0103;FS=0.000;MLEAC=2;MLEAF=1.00;MQ=48.99;QD=32.08;SOR=2.303	GT:AD:DP:GQ:PGT:PID:PL	1/1:0,2:2:6:1|1:127379_A_T:90,6,0	0/0:.:10:1
NW_004765410.1	129095	.	G	T	144.14	PASS	AC=2;AF=0.5;AN=4;DP=8;ExcessHet=0.7918;FS=0.000;MLEAC=2;MLEAF=0.500;MQ=60.00;QD=28.83;SOR=3.611	GT:AD:DP:GQ:PGT:PID:PL	1/1:0,5:5:15:1|1:129095_G_T:177,15,0	0/0:3,0:3:9:.:.:0,9,67
NW_004765410.1	129099	.	T	C	144.14	PASS	AC=2;AF=0.5;AN=4;DP=8;ExcessHet=0.7918;FS=0.000;MLEAC=2;MLEAF=0.500;MQ=60.00;QD=28.83;SOR=3.611	GT:AD:DP:GQ:PGT:PID:PL	1/1:0,5:5:15:1|1:129095_G_T:177,15,0	0/0:3,0:3:9:.:.:0,9,67
NW_004765410.1	129243	.	T	C	21.20	PASS	AC=2;AF=0.5;AN=4;DP=12;ExcessHet=3.0103;FS=0.000;MLEAC=2;MLEAF=1.00;MQ=60.00;QD=10.60;SOR=2.303	GT:AD:DP:GQ:PL	1/1:0,2:2:6:47,6,0	0/0:.:10:1
NW_004765410.1	129281	.	G	A	54.44	PASS	AC=1;AF=0.25;AN=4;BaseQRankSum=1.83;ClippingRankSum=0.00;DP=8;ExcessHet=3.0103;FS=0.000;MLEAC=1;MLEAF=0.250;MQ=60.00;MQRankSum=0.00;QD=9.07;ReadPosRankSum=-5.240e-01;SOR=1.329	GT:AD:DP:GQ:PL	0/0:2,0:2:6:0,6,38	0/1:2,4:6:29:83,0,29
NW_004765410.1	129322	.	A	C	54.42	PASS	AC=3;AF=0.75;AN=4;BaseQRankSum=-1.335e+00;ClippingRankSum=0.00;DP=12;ExcessHet=3.0103;FS=0.000;MLEAC=3;MLEAF=0.750;MQ=60.00;MQRankSum=0.00;QD=4.95;ReadPosRankSum=0.852;SOR=0.693	GT:AD:DP:GQ:PL	1/1:0,1:1:3:24,3,0	0/1:6,5:11:58:58,0,110
NW_004765410.1	129690	.	C	A	132.24	PASS	AC=1;AF=0.25;AN=4;BaseQRankSum=3.09;ClippingRankSum=0.00;DP=27;ExcessHet=3.0103;FS=0.000;MLEAC=1;MLEAF=0.250;MQ=60.00;MQRankSum=0.00;QD=11.02;ReadPosRankSum=-6.670e-01;SOR=1.445	GT:AD:DP:GQ:PL	0/0:15,0:15:20:0,20,313	0/1:4,8:12:59:162,0,59
NW_004765410.1	129720	.	A	G	105.62	PASS	AC=1;AF=0.25;AN=4;BaseQRankSum=-1.403e+00;ClippingRankSum=0.00;DP=23;ExcessHet=3.0103;FS=0.000;MLEAC=1;MLEAF=0.250;MQ=60.00;MQRankSum=0.00;QD=9.60;ReadPosRankSum=1.29;SOR=1.270	GT:AD:DP:GQ:PL	0/0:12,0:12:11:0,11,258	0/1:4,7:11:57:135,0,57
NW_004765410.1	129847	.	G	A	294.43	PASS	AC=2;AF=0.5;AN=4;BaseQRankSum=2.23;ClippingRankSum=0.00;DP=27;ExcessHet=0.7918;FS=0.000;MLEAC=2;MLEAF=0.500;MQ=60.00;MQRankSum=0.00;QD=19.63;ReadPosRankSum=0.351;SOR=4.047	GT:AD:DP:GQ:PL	1/1:1,14:15:21:328,21,0	0/0:12,0:12:11:0,11,245
NW_004765410.1	129948	.	G	A	417.32	PASS	AC=3;AF=0.75;AN=4;BaseQRankSum=4.26;ClippingRankSum=0.00;DP=37;ExcessHet=3.0103;FS=0.000;MLEAC=2;MLEAF=0.500;MQ=60.00;MQRankSum=0.00;QD=11.28;ReadPosRankSum=3.03;SOR=1.270	GT:AD:DP:GQ:PL	1/1:2,15:17:1:306,1,0	0/1:12,8:20:99:138,0,211
NW_004765410.1	129963	.	A	C	67.71	PASS	AC=1;AF=0.25;AN=4;BaseQRankSum=-3.043e+00;ClippingRankSum=0.00;DP=37;ExcessHet=3.0103;FS=0.000;MLEAC=1;MLEAF=0.250;MQ=81.61;MQRankSum=0.00;QD=3.39;ReadPosRankSum=0.901;SOR=0.144	GT:AD:DP:GQ:PL	0/0:15,2:17:5:0,5,309	0/1:12,8:20:96:96,0,238
NW_004765410.1	130122	.	A	T	65.87	PASS	AC=1;AF=0.25;AN=4;BaseQRankSum=2.34;ClippingRankSum=0.00;DP=37;ExcessHet=3.9794;FS=4.973;MLEAC=2;MLEAF=0.500;MQ=60.00;MQRankSum=0.00;QD=2.99;ReadPosRankSum=0.949;SOR=0.047	GT:AD:DP:GQ:PL	0/0:15,0:15:0:0,0,212	0/1:15,7:22:92:92,0,297
NW_004765410.1	130176	.	A	G	51.19	PASS	AC=1;AF=0.25;AN=4;BaseQRankSum=-2.100e-01;ClippingRankSum=0.00;DP=35;ExcessHet=3.0103;FS=0.000;MLEAC=1;MLEAF=0.250;MQ=60.00;MQRankSum=0.00;QD=3.41;ReadPosRankSum=0.963;SOR=0.582	GT:AD:DP:GQ:PL	0/0:20,0:20:54:0,54,810	0/1:8,7:15:81:81,0,117
NW_004765410.1	130260	.	C	T	565.19	PASS	AC=3;AF=0.75;AN=4;BaseQRankSum=-2.301e+00;ClippingRankSum=0.00;DP=33;ExcessHet=3.0103;FS=0.000;MLEAC=3;MLEAF=0.750;MQ=60.00;MQRankSum=0.00;QD=17.13;ReadPosRankSum=1.27;SOR=4.112	GT:AD:DP:GQ:PL	1/1:0,20:20:59:430,59,0	0/1:3,10:13:37:165,0,37
NW_004765410.1	130629	.	A	G	217.19	PASS	AC=1;AF=0.25;AN=4;BaseQRankSum=-6.600e-02;ClippingRankSum=0.00;DP=66;ExcessHet=3.0103;FS=0.000;MLEAC=1;MLEAF=0.250;MQ=60.00;MQRankSum=0.00;QD=6.79;ReadPosRankSum=-1.595e+00;SOR=0.582	GT:AD:DP:GQ:PL	0/0:34,0:34:93:0,93,1395	0/1:17,15:32:99:247,0,299
NW_004765410.1	131535	.	A	G	68.44	PASS	AC=1;AF=0.25;AN=4;BaseQRankSum=-1.981e+00;ClippingRankSum=0.00;DP=9;ExcessHet=3.0103;FS=0.000;MLEAC=1;MLEAF=0.250;MQ=60.00;MQRankSum=0.00;QD=9.78;ReadPosRankSum=-1.068e+00;SOR=1.609	GT:AD:DP:GQ:PL	0/0:2,0:2:6:0,6,44	0/1:2,5:7:29:97,0,29
NW_004765410.1	132046	.	C	T	76.78	PASS	AC=1;AF=0.25;AN=4;BaseQRankSum=1.38;ClippingRankSum=0.00;DP=23;ExcessHet=3.0103;FS=0.000;MLEAC=1;MLEAF=0.250;MQ=117.47;MQRankSum=0.00;QD=12.80;ReadPosRankSum=1.50;SOR=0.200	GT:AD:DP:GQ:PL	0/1:1,5:6:5:106,0,5	0/0:15,2:17:16:0,16,450
NW_004765410.1	132049	.	A	G	70.87	PASS	AC=1;AF=0.25;AN=4;BaseQRankSum=-3.719e+00;ClippingRankSum=0.00;DP=23;ExcessHet=3.0103;FS=0.000;MLEAC=2;MLEAF=0.500;MQ=60.00;MQRankSum=0.00;QD=4.72;ReadPosRankSum=-8.590e-01;SOR=0.399	GT:AD:DP:GQ:PL	0/0:8,0:8:0:0,0,149	0/1:9,6:15:97:97,0,207
NW_004765410.1	132110	.	G	C	82.19	PASS	AC=1;AF=0.25;AN=4;BaseQRankSum=1.59;ClippingRankSum=0.00;DP=30;ExcessHet=3.0103;FS=0.000;MLEAC=1;MLEAF=0.250;MQ=60.00;MQRankSum=0.00;QD=5.14;ReadPosRankSum=-4.640e-01;SOR=0.495	GT:AD:DP:GQ:PL	0/0:14,0:14:42:0,42,306	0/1:9,7:16:99:112,0,152
NW_004765410.1	132124	.	T	A	219.04	PASS	AC=1;AF=0.25;AN=4;BaseQRankSum=0.775;ClippingRankSum=0.00;DP=35;ExcessHet=3.0103;FS=0.000;MLEAC=1;MLEAF=0.250;MQ=86.09;MQRankSum=0.00;QD=12.88;ReadPosRankSum=0.355;SOR=0.382	GT:AD:DP:GQ:PL	0/1:5,12:17:73:247,0,73	0/0:16,2:18:4:0,4,331
NW_004765410.1	132199	.	A	G	74.44	PASS	AC=1;AF=0.25;AN=4;BaseQRankSum=-1.520e-01;ClippingRankSum=0.00;DP=22;ExcessHet=3.0103;FS=0.000;MLEAC=1;MLEAF=0.250;MQ=60.00;MQRankSum=0.00;QD=5.32;ReadPosRankSum=0.316;SOR=0.473	GT:AD:DP:GQ:PL	0/0:8,0:8:6:0,6,156	0/1:8,6:14:99:103,0,154
NW_004765410.1	132427	.	C	A	114.19	PASS	AC=1;AF=0.25;AN=4;BaseQRankSum=3.18;ClippingRankSum=0.00;DP=33;ExcessHet=3.0103;FS=0.000;MLEAC=1;MLEAF=0.250;MQ=60.00;MQRankSum=0.00;QD=6.34;ReadPosRankSum=-7.140e-01;SOR=0.512	GT:AD:DP:GQ:PL	0/0:15,0:15:39:0,39,585	0/1:10,8:18:99:144,0,177
NW_004765410.1	132466	.	C	T	81.21	PASS	AC=1;AF=0.25;AN=4;BaseQRankSum=-3.923e+00;ClippingRankSum=0.00;DP=28;ExcessHet=3.0103;FS=0.000;MLEAC=1;MLEAF=0.250;MQ=60.00;MQRankSum=0.00;QD=5.08;ReadPosRankSum=0.619;SOR=0.495	GT:AD:DP:GQ:PL	0/0:12,0:12:24:0,24,360	0/1:9,7:16:99:111,0,175
NW_004765410.1	132520	.	A	G	322.72	PASS	AC=3;AF=0.75;AN=4;BaseQRankSum=-1.645e+00;ClippingRankSum=0.00;DP=22;ExcessHet=3.0103;FS=0.000;MLEAC=3;MLEAF=0.750;MQ=60.00;MQRankSum=0.00;QD=14.67;ReadPosRankSum=-1.260e-01;SOR=2.737	GT:AD:DP:GQ:PL	1/1:1,9:10:5:189,5,0	0/1:3,9:12:39:162,0,39
NW_004765410.1	133967	.	T	C	69.87	PASS	AC=1;AF=0.25;AN=4;BaseQRankSum=1.09;ClippingRankSum=0.00;DP=17;ExcessHet=3.0103;FS=0.000;MLEAC=2;MLEAF=0.500;MQ=60.00;MQRankSum=0.00;QD=7.76;ReadPosRankSum=-3.450e-01;SOR=0.892	GT:AD:DP:GQ:PGT:PID:PL	0/1:4,5:9:54:0|1:133967_T_C:96,0,54	0/0:8,0:8:0:.:.:0,0,144
NW_004765410.1	133978	.	CTT	C	255.19	PASS	AC=3;AF=0.75;AN=4;BaseQRankSum=-1.960e+00;ClippingRankSum=0.00;DP=13;ExcessHet=3.0103;FS=0.000;MLEAC=3;MLEAF=0.750;MQ=60.72;MQRankSum=-6.740e-01;QD=19.63;ReadPosRankSum=1.96;SOR=2.147	GT:AD:DP:GQ:PGT:PID:PL	1/1:0,7:7:21:1|1:133967_T_C:242,21,0	0/1:3,3:6:51:1|0:133976_TTC_T:52,0,51
NW_004765410.1	134266	.	T	G	316.19	PASS	AC=1;AF=0.25;AN=4;BaseQRankSum=-3.850e+00;ClippingRankSum=0.00;DP=48;ExcessHet=3.0103;FS=0.000;MLEAC=1;MLEAF=0.250;MQ=60.00;MQRankSum=0.00;QD=14.37;ReadPosRankSum=3.00;SOR=2.737	GT:AD:DP:GQ:PL	0/1:4,18:22:39:346,0,39	0/0:26,0:26:54:0,54,596
NW_004765410.1	135766	.	A	G	21.20	PASS	AC=2;AF=0.5;AN=4;DP=12;ExcessHet=3.0103;FS=0.000;MLEAC=2;MLEAF=1.00;MQ=60.00;QD=10.60;SOR=2.303	GT:AD:DP:GQ:PL	0/0:.:10:1	1/1:0,2:2:6:47,6,0
NW_004765410.1	135783	.	G	C	21.20	PASS	AC=2;AF=0.5;AN=4;DP=12;ExcessHet=3.0103;FS=0.000;MLEAC=2;MLEAF=1.00;MQ=60.00;QD=10.60;SOR=2.303	GT:AD:DP:GQ:PL	0/0:.:10:1	1/1:0,2:2:6:47,6,0
NW_004765410.1	136053	.	T	C	50.47	PASS	AC=2;AF=0.5;AN=4;DP=3;ExcessHet=0.7918;FS=0.000;MLEAC=3;MLEAF=0.750;MQ=60.00;QD=25.23;SOR=2.303	GT:AD:DP:GQ:PGT:PID:PL	1/1:0,2:2:6:1|1:136053_T_C:79,6,0	0/0:1,0:1:3:.:.:0,3,14
NW_004765410.1	136060	.	T	A	50.47	PASS	AC=2;AF=0.5;AN=4;DP=3;ExcessHet=0.7918;FS=0.000;MLEAC=3;MLEAF=0.750;MQ=60.00;QD=25.23;SOR=2.303	GT:AD:DP:GQ:PGT:PID:PL	1/1:0,2:2:6:1|1:136053_T_C:79,6,0	0/0:1,0:1:3:.:.:0,3,14
NW_004765410.1	138082	.	T	A	84.87	PASS	AC=1;AF=0.25;AN=4;BaseQRankSum=1.71;ClippingRankSum=0.00;DP=30;ExcessHet=3.9794;FS=0.000;MLEAC=2;MLEAF=0.500;MQ=60.00;MQRankSum=0.00;QD=4.99;ReadPosRankSum=1.17;SOR=1.371	GT:AD:DP:GQ:PGT:PID:PL	0/0:13,0:13:0:.:.:0,0,196	0/1:6,11:17:99:0|1:138082_T_A:111,0,130
NW_004765410.1	138262	.	G	A	214.19	PASS	AC=1;AF=0.25;AN=4;BaseQRankSum=1.85;ClippingRankSum=0.00;DP=60;ExcessHet=3.0103;FS=0.000;MLEAC=1;MLEAF=0.250;MQ=60.00;MQRankSum=0.00;QD=6.69;ReadPosRankSum=0.319;SOR=0.582	GT:AD:DP:GQ:PL	0/0:28,0:28:72:0,72,1080	0/1:17,15:32:99:244,0,271
NW_004765410.1	138531	.	C	A	174.19	PASS	AC=1;AF=0.25;AN=4;BaseQRankSum=-4.761e+00;ClippingRankSum=0.00;DP=72;ExcessHet=3.0103;FS=0.000;MLEAC=1;MLEAF=0.250;MQ=60.00;MQRankSum=0.00;QD=4.98;ReadPosRankSum=1.33;SOR=1.112	GT:AD:DP:GQ:PL	0/0:37,0:37:99:0,99,1485	0/1:21,14:35:99:204,0,400
NW_004765410.1	138591	.	T	C	100.19	PASS	AC=1;AF=0.25;AN=4;BaseQRankSum=-4.079e+00;ClippingRankSum=0.00;DP=54;ExcessHet=3.0103;FS=0.000;MLEAC=1;MLEAF=0.250;MQ=60.00;MQRankSum=0.00;QD=3.58;ReadPosRankSum=1.68;SOR=0.223	GT:AD:DP:GQ:PL	0/0:26,0:26:72:0,72,1080	0/1:19,9:28:99:130,0,397
NW_004765410.1	138747	.	G	A	269.19	PASS	AC=1;AF=0.25;AN=4;BaseQRankSum=-1.257e+00;ClippingRankSum=0.00;DP=63;ExcessHet=3.0103;FS=0.000;MLEAC=1;MLEAF=0.250;MQ=60.00;MQRankSum=0.00;QD=8.97;ReadPosRankSum=0.596;SOR=0.314	GT:AD:DP:GQ:PL	0/0:33,0:33:32:0,32,646	0/1:13,17:30:99:299,0,224
NW_004765410.1	138801	.	T	A	137.19	PASS	AC=1;AF=0.25;AN=4;BaseQRankSum=-9.390e-01;ClippingRankSum=0.00;DP=59;ExcessHet=3.0103;FS=0.000;MLEAC=1;MLEAF=0.250;MQ=60.00;MQRankSum=0.00;QD=5.96;ReadPosRankSum=1.36;SOR=0.481	GT:AD:DP:GQ:PL	0/0:36,0:36:84:0,84,1260	0/1:13,10:23:99:167,0,250
NW_004765410.1	138804	.	A	G	531.19	PASS	AC=1;AF=0.25;AN=4;BaseQRankSum=3.37;ClippingRankSum=0.00;DP=60;ExcessHet=3.0103;FS=0.000;MLEAC=1;MLEAF=0.250;MQ=60.00;MQRankSum=0.00;QD=15.18;ReadPosRankSum=1.57;SOR=2.649	GT:AD:DP:GQ:PL	0/1:7,28:35:45:561,0,45	0/0:25,0:25:51:0,51,523
NW_004765410.1	138879	.	A	G	338.19	PASS	AC=1;AF=0.25;AN=4;BaseQRankSum=-3.326e+00;ClippingRankSum=0.00;DP=51;ExcessHet=3.0103;FS=0.000;MLEAC=1;MLEAF=0.250;MQ=60.00;MQRankSum=0.00;QD=13.53;ReadPosRankSum=0.345;SOR=3.014	GT:AD:DP:GQ:PL	0/1:4,21:25:25:368,0,25	0/0:26,0:26:56:0,56,595
NW_004765410.1	138897	.	T	G	109.19	PASS	AC=1;AF=0.25;AN=4;BaseQRankSum=-2.530e+00;ClippingRankSum=0.00;DP=47;ExcessHet=3.0103;FS=0.000;MLEAC=1;MLEAF=0.250;MQ=60.00;MQRankSum=0.00;QD=4.75;ReadPosRankSum=0.984;SOR=0.481	GT:AD:DP:GQ:PL	0/0:24,0:24:63:0,63,945	0/1:13,10:23:99:139,0,247
NW_004765410.1	139512	.	C	T	47.71	PASS	AC=2;AF=0.5;AN=4;DP=13;ExcessHet=3.0103;FS=0.000;MLEAC=2;MLEAF=1.00;MQ=60.00;QD=15.90;SOR=2.833	GT:AD:DP:GQ:PL	1/1:0,3:3:9:74,9,0	0/0:.:10:1
NW_004765410.1	141107	.	T	A	245.19	PASS	AC=1;AF=0.25;AN=4;BaseQRankSum=-5.710e-01;ClippingRankSum=0.00;DP=56;ExcessHet=3.0103;FS=0.000;MLEAC=1;MLEAF=0.250;MQ=60.00;MQRankSum=0.00;QD=9.08;ReadPosRankSum=-7.900e-02;SOR=0.922	GT:AD:DP:GQ:PL	0/0:29,0:29:36:0,36,595	0/1:12,15:27:99:275,0,190
NW_004765410.1	141161	.	A	T	437.91	PASS	AC=1;AF=0.25;AN=4;BaseQRankSum=-4.597e+00;ClippingRankSum=0.00;DP=53;ExcessHet=3.9794;FS=0.000;MLEAC=2;MLEAF=0.500;MQ=60.00;MQRankSum=0.00;QD=16.22;ReadPosRankSum=-4.600e-01;SOR=3.180	GT:AD:DP:GQ:PL	0/1:4,23:27:18:464,0,18	0/0:26,0:26:0:0,0,448
NW_004765410.1	141231	.	G	C	21.20	PASS	AC=2;AF=0.5;AN=4;DP=12;ExcessHet=3.0103;FS=0.000;MLEAC=2;MLEAF=1.00;MQ=53.67;QD=10.60;SOR=2.303	GT:AD:DP:GQ:PL	0/0:.:10:1	1/1:0,2:2:6:47,6,0
NW_004765410.1	142370	.	A	G	133.19	PASS	AC=1;AF=0.25;AN=4;BaseQRankSum=-4.952e+00;ClippingRankSum=0.00;DP=51;ExcessHet=3.0103;FS=0.000;MLEAC=1;MLEAF=0.250;MQ=60.00;MQRankSum=0.00;QD=4.76;ReadPosRankSum=1.06;SOR=0.460	GT:AD:DP:GQ:PL	0/0:23,0:23:46:0,46,516	0/1:16,12:28:99:163,0,416
NW_004765410.1	142455	.	T	A	236.45	PASS	AC=1;AF=0.25;AN=4;BaseQRankSum=-1.866e+00;ClippingRankSum=0.00;DP=33;ExcessHet=3.9794;FS=0.000;MLEAC=2;MLEAF=0.500;MQ=60.00;MQRankSum=0.00;QD=15.76;ReadPosRankSum=1.99;SOR=3.126	GT:AD:DP:GQ:PL	0/1:2,13:15:6:262,0,6	0/0:18,0:18:0:0,0,285
NW_004765410.1	142592	.	A	T	225.87	PASS	AC=1;AF=0.25;AN=4;BaseQRankSum=0.00;ClippingRankSum=0.00;DP=37;ExcessHet=3.9794;FS=0.000;MLEAC=2;MLEAF=0.500;MQ=60.00;MQRankSum=0.00;QD=15.06;ReadPosRankSum=-3.260e-01;SOR=2.448	GT:AD:DP:GQ:PL	0/0:22,0:22:0:0,0,369	0/1:3,12:15:29:252,0,29
NW_004765410.1	156203	.	G	T	47.71	PASS	AC=2;AF=0.5;AN=4;DP=13;ExcessHet=3.0103;FS=0.000;MLEAC=2;MLEAF=1.00;MQ=60.00;QD=15.90;SOR=2.833	GT:AD:DP:GQ:PL	1/1:0,3:3:9:74,9,0	0/0:.:10:1
NW_004765410.1	156294	.	A	G	64.17	PASS	AC=2;AF=0.5;AN=4;DP=12;ExcessHet=3.0103;FS=0.000;MLEAC=2;MLEAF=1.00;MQ=60.00;QD=32.08;SOR=2.303	GT:AD:DP:GQ:PGT:PID:PL	1/1:0,2:2:6:1|1:156294_A_G:90,6,0	0/0:.:10:1
NW_004765410.1	156296	.	C	T	64.17	PASS	AC=2;AF=0.5;AN=4;DP=12;ExcessHet=3.0103;FS=0.000;MLEAC=2;MLEAF=1.00;MQ=60.00;QD=32.08;SOR=2.303	GT:AD:DP:GQ:PGT:PID:PL	1/1:0,2:2:6:1|1:156294_A_G:90,6,0	0/0:.:10:1
NW_004765410.1	156779	.	G	A	53.17	PASS	AC=2;AF=0.5;AN=4;DP=12;ExcessHet=3.0103;FS=0.000;MLEAC=2;MLEAF=1.00;MQ=60.00;QD=26.58;SOR=2.303	GT:AD:DP:GQ:PGT:PID:PL	1/1:0,2:2:6:1|1:156779_G_A:79,6,0	0/0:.:10:1
NW_004765410.1	156784	.	T	C	53.17	PASS	AC=2;AF=0.5;AN=4;DP=12;ExcessHet=3.0103;FS=0.000;MLEAC=2;MLEAF=1.00;MQ=60.00;QD=26.58;SOR=2.303	GT:AD:DP:GQ:PGT:PID:PL	1/1:0,2:2:6:1|1:156779_G_A:79,6,0	0/0:.:10:1
NW_004765410.1	156817	.	A	T	53.17	PASS	AC=2;AF=0.5;AN=4;DP=12;ExcessHet=3.0103;FS=0.000;MLEAC=2;MLEAF=1.00;MQ=60.00;QD=26.58;SOR=2.303	GT:AD:DP:GQ:PGT:PID:PL	1/1:0,2:2:6:1|1:156817_A_T:79,6,0	0/0:.:10:1
NW_004765410.1	156823	.	A	G	53.17	PASS	AC=2;AF=0.5;AN=4;DP=12;ExcessHet=3.0103;FS=0.000;MLEAC=2;MLEAF=1.00;MQ=60.00;QD=26.58;SOR=2.303	GT:AD:DP:GQ:PGT:PID:PL	1/1:0,2:2:6:1|1:156817_A_T:79,6,0	0/0:.:10:1
NW_004765410.1	157957	.	G	T	24.19	PASS	AC=2;AF=0.5;AN=4;DP=12;ExcessHet=3.0103;FS=0.000;MLEAC=2;MLEAF=1.00;MQ=60.00;QD=12.09;SOR=2.303	GT:AD:DP:GQ:PL	0/0:.:10:1	1/1:0,2:2:6:50,6,0
NW_004765410.1	159390	.	G	T	143.67	PASS	AC=2;AF=0.5;AN=4;BaseQRankSum=1.59;ClippingRankSum=0.00;DP=15;ExcessHet=0.7918;FS=0.000;MLEAC=1;MLEAF=0.250;MQ=60.00;MQRankSum=0.00;QD=15.96;ReadPosRankSum=0.589;SOR=3.056	GT:AD:DP:GQ:PL	0/0:6,0:6:15:0,15,225	1/1:1,8:9:3:174,3,0
NW_004765410.1	159425	.	G	T	330.19	PASS	AC=3;AF=0.75;AN=4;BaseQRankSum=2.02;ClippingRankSum=0.00;DP=22;ExcessHet=3.0103;FS=0.000;MLEAC=3;MLEAF=0.750;MQ=60.00;MQRankSum=0.00;QD=15.01;ReadPosRankSum=0.712;SOR=2.303	GT:AD:DP:GQ:PL	1/1:0,12:12:35:266,35,0	0/1:5,5:10:94:94,0,195
NW_004765410.1	159432	.	C	T	53.19	PASS	AC=1;AF=0.25;AN=4;BaseQRankSum=0.998;ClippingRankSum=0.00;DP=27;ExcessHet=3.0103;FS=0.000;MLEAC=1;MLEAF=0.250;MQ=60.00;MQRankSum=0.00;QD=4.43;ReadPosRankSum=6.000e-03;SOR=0.446	GT:AD:DP:GQ:PL	0/0:15,0:15:45:0,45,361	0/1:7,5:12:83:83,0,225
NW_004765410.1	159810	.	T	C	84.19	PASS	AC=1;AF=0.25;AN=4;BaseQRankSum=-3.643e+00;ClippingRankSum=0.00;DP=37;ExcessHet=3.0103;FS=0.000;MLEAC=1;MLEAF=0.250;MQ=60.00;MQRankSum=0.00;QD=4.95;ReadPosRankSum=0.342;SOR=0.425	GT:AD:DP:GQ:PL	0/0:20,0:20:54:0,54,810	0/1:10,7:17:99:114,0,249
NW_004765410.1	159843	.	G	A	345.91	PASS	AC=2;AF=0.5;AN=4;DP=29;ExcessHet=0.7918;FS=0.000;MLEAC=2;MLEAF=0.500;MQ=60.00;QD=21.62;SOR=5.670	GT:AD:DP:GQ:PL	1/1:0,16:16:47:380,47,0	0/0:13,0:13:14:0,14,246
NW_004765410.1	159876	.	G	T	61.47	PASS	AC=1;AF=0.25;AN=4;BaseQRankSum=2.43;ClippingRankSum=0.00;DP=22;ExcessHet=3.0103;FS=0.000;MLEAC=1;MLEAF=0.250;MQ=60.00;MQRankSum=0.00;QD=5.59;ReadPosRankSum=-8.800e-01;SOR=0.551	GT:AD:DP:GQ:PL	0/0:11,0:11:13:0,13,215	0/1:6,5:11:91:91,0,109
NW_004765410.1	159895	.	CT	C	38.17	PASS	AC=1;AF=0.25;AN=4;BaseQRankSum=-4.310e-01;ClippingRankSum=0.00;DP=15;ExcessHet=3.0103;FS=0.000;MLEAC=1;MLEAF=0.250;MQ=60.00;MQRankSum=0.00;QD=6.36;ReadPosRankSum=-8.420e-01;SOR=1.329	GT:AD:DP:GQ:PL	0/1:2,4:6:31:77,0,31	0/0:9,0:9:24:0,24,360
NW_004765410.1	163000	.	G	A	21.20	PASS	AC=2;AF=0.5;AN=4;DP=12;ExcessHet=3.0103;FS=0.000;MLEAC=2;MLEAF=1.00;MQ=60.00;QD=10.60;SOR=2.303	GT:AD:DP:GQ:PL	0/0:.:10:1	1/1:0,2:2:6:47,6,0
NW_004765410.1	163130	.	A	G	29.20	PASS	AC=1;AF=0.25;AN=4;BaseQRankSum=0.00;ClippingRankSum=0.00;DP=7;ExcessHet=3.0103;FS=0.000;MLEAC=1;MLEAF=0.250;MQ=60.00;MQRankSum=0.00;QD=5.84;ReadPosRankSum=-8.420e-01;SOR=1.022	GT:AD:DP:GQ:PL	0/1:2,3:5:32:56,0,32	0/0:2,0:2:0:0,0,1
NW_004765410.1	163502	.	T	C	60.87	PASS	AC=1;AF=0.25;AN=4;BaseQRankSum=-2.655e+00;ClippingRankSum=0.00;DP=15;ExcessHet=3.0103;FS=0.000;MLEAC=2;MLEAF=0.500;MQ=60.00;MQRankSum=0.00;QD=6.76;ReadPosRankSum=-1.085e+00;SOR=0.892	GT:AD:DP:GQ:PL	0/0:6,0:6:0:0,0,54	0/1:4,5:9:72:87,0,72
NW_004765410.1	163652	.	C	A	155.67	PASS	AC=2;AF=0.5;AN=4;DP=18;ExcessHet=1.5490;FS=0.000;MLEAC=3;MLEAF=0.750;MQ=60.00;QD=28.49;SOR=3.258	GT:AD:DP:GQ:PGT:PID:PL	1/1:0,4:4:15:1|1:163637_A_G:184,15,0	0/0:14,0:14:0:.:.:0,0,181
NW_004765410.1	164416	.	A	G	84.87	PASS	AC=1;AF=0.25;AN=4;BaseQRankSum=-2.260e+00;ClippingRankSum=0.00;DP=30;ExcessHet=3.9794;FS=0.000;MLEAC=2;MLEAF=0.500;MQ=60.00;MQRankSum=0.00;QD=7.72;ReadPosRankSum=-1.541e+00;SOR=0.859	GT:AD:DP:GQ:PL	0/0:19,0:19:0:0,0,324	0/1:5,6:11:91:111,0,91
NW_004765410.1	164544	.	C	T	164.33	PASS	AC=1;AF=0.25;AN=4;BaseQRankSum=2.79;ClippingRankSum=0.00;DP=27;ExcessHet=3.0103;FS=0.000;MLEAC=1;MLEAF=0.250;MQ=60.00;MQRankSum=0.00;QD=12.64;ReadPosRankSum=1.55;SOR=2.147	GT:AD:DP:GQ:PL	0/1:3,10:13:17:194,0,17	0/0:14,0:14:17:0,17,267
NW_004765410.1	164689	.	C	A	232.88	PASS	AC=1;AF=0.25;AN=4;BaseQRankSum=3.02;ClippingRankSum=0.00;DP=24;ExcessHet=3.0103;FS=0.000;MLEAC=2;MLEAF=0.500;MQ=60.00;MQRankSum=0.00;QD=14.55;ReadPosRankSum=-1.653e+00;SOR=2.584	GT:AD:DP:GQ:PL	0/1:3,13:16:24:259,0,24	0/0:8,0:8:0:0,0,99
NW_004765410.1	164698	.	C	T	22.22	PASS	AC=1;AF=0.25;AN=4;BaseQRankSum=1.93;ClippingRankSum=0.00;DP=20;ExcessHet=3.0103;FS=0.000;MLEAC=1;MLEAF=0.250;MQ=60.00;MQRankSum=0.00;QD=2.78;ReadPosRankSum=0.732;SOR=0.368	GT:AD:DP:GQ:PL	0/0:12,0:12:30:0,30,450	0/1:5,3:8:52:52,0,79
NW_004765410.1	164851	.	G	A	84.28	PASS	AC=1;AF=0.25;AN=4;BaseQRankSum=0.833;ClippingRankSum=0.00;DP=24;ExcessHet=3.0103;FS=0.000;MLEAC=1;MLEAF=0.250;MQ=60.00;MQRankSum=0.00;QD=8.43;ReadPosRankSum=0.903;SOR=0.307	GT:AD:DP:GQ:PGT:PID:PL	0/0:14,0:14:18:.:.:0,18,289	0/1:4,6:10:99:1|0:164842_C_T:114,0,124
NW_004765410.1	164908	.	A	G	213.19	PASS	AC=1;AF=0.25;AN=4;BaseQRankSum=-3.390e+00;ClippingRankSum=0.00;DP=40;ExcessHet=3.0103;FS=0.000;MLEAC=1;MLEAF=0.250;MQ=60.00;MQRankSum=0.00;QD=12.54;ReadPosRankSum=0.907;SOR=2.179	GT:AD:DP:GQ:PL	0/1:4,13:17:54:243,0,54	0/0:23,0:23:31:0,31,463
NW_004765410.1	165097	.	C	A	347.89	PASS	AC=2;AF=0.5;AN=4;BaseQRankSum=3.66;ClippingRankSum=0.00;DP=34;ExcessHet=1.5490;FS=0.000;MLEAC=3;MLEAF=0.750;MQ=60.00;MQRankSum=0.00;QD=18.31;ReadPosRankSum=0.665;SOR=3.611	GT:AD:DP:GQ:PL	1/1:2,17:19:12:376,12,0	0/0:15,0:15:0:0,0,246
NW_004765410.1	165184	.	C	T	81.19	PASS	AC=1;AF=0.25;AN=4;BaseQRankSum=1.84;ClippingRankSum=0.00;DP=30;ExcessHet=3.0103;FS=0.000;MLEAC=1;MLEAF=0.250;MQ=60.00;MQRankSum=0.00;QD=5.07;ReadPosRankSum=0.159;SOR=0.495	GT:AD:DP:GQ:PL	0/0:14,0:14:36:0,36,540	0/1:9,7:16:99:111,0,148
NW_004765410.1	165372	.	C	T	179.19	PASS	AC=1;AF=0.25;AN=4;BaseQRankSum=-2.943e+00;ClippingRankSum=0.00;DP=36;ExcessHet=3.0103;FS=0.000;MLEAC=1;MLEAF=0.250;MQ=60.00;MQRankSum=0.00;QD=11.20;ReadPosRankSum=0.493;SOR=2.584	GT:AD:DP:GQ:PL	0/1:3,13:16:29:209,0,29	0/0:20,0:20:37:0,37,428
NW_004765410.1	165640	.	A	G	71.87	PASS	AC=1;AF=0.25;AN=4;BaseQRankSum=-6.730e-01;ClippingRankSum=0.00;DP=36;ExcessHet=3.9794;FS=0.000;MLEAC=2;MLEAF=0.500;MQ=60.00;MQRankSum=0.00;QD=4.79;ReadPosRankSum=1.08;SOR=0.399	GT:AD:DP:GQ:PL	0/0:21,0:21:0:0,0,361	0/1:9,6:15:98:98,0,157
NW_004765410.1	165859	.	GGAA	G	367.15	PASS	AC=1;AF=0.25;AN=4;BaseQRankSum=0.830;ClippingRankSum=0.00;DP=31;ExcessHet=3.0103;FS=0.000;MLEAC=1;MLEAF=0.250;MQ=60.00;MQRankSum=0.00;QD=26.22;ReadPosRankSum=0.285;SOR=1.765	GT:AD:DP:GQ:PL	0/1:4,10:14:99:406,0,154	0/0:17,0:17:51:0,51,384
NW_004765410.1	165985	.	A	T	624.19	PASS	AC=3;AF=0.75;AN=4;BaseQRankSum=-5.230e-01;ClippingRankSum=0.00;DP=41;ExcessHet=3.0103;FS=0.000;MLEAC=3;MLEAF=0.750;MQ=60.00;MQRankSum=0.00;QD=15.22;ReadPosRankSum=1.83;SOR=2.476	GT:AD:DP:GQ:PL	1/1:1,20:21:39:431,39,0	0/1:8,12:20:99:223,0,130
NW_004765410.1	166130	.	C	T	127.19	PASS	AC=1;AF=0.25;AN=4;BaseQRankSum=-3.390e+00;ClippingRankSum=0.00;DP=40;ExcessHet=3.0103;FS=0.000;MLEAC=1;MLEAF=0.250;MQ=60.00;MQRankSum=0.00;QD=7.95;ReadPosRankSum=-1.774e+00;SOR=0.941	GT:AD:DP:GQ:PL	0/1:7,9:16:99:157,0,118	0/0:24,0:24:54:0,54,810
NW_004765410.1	166154	.	T	C	148.19	PASS	AC=1;AF=0.25;AN=4;BaseQRankSum=-3.223e+00;ClippingRankSum=0.00;DP=46;ExcessHet=3.0103;FS=0.000;MLEAC=1;MLEAF=0.250;MQ=60.00;MQRankSum=0.00;QD=7.41;ReadPosRankSum=-7.900e-02;SOR=1.127	GT:AD:DP:GQ:PL	0/1:8,12:20:99:178,0,138	0/0:26,0:26:55:0,55,566
NW_004765410.1	166352	.	G	A	80.19	PASS	AC=1;AF=0.25;AN=4;BaseQRankSum=0.438;ClippingRankSum=0.00;DP=50;ExcessHet=3.0103;FS=0.000;MLEAC=1;MLEAF=0.250;MQ=60.00;MQRankSum=0.00;QD=2.97;ReadPosRankSum=-5.440e-01;SOR=0.184	GT:AD:DP:GQ:PL	0/0:23,0:23:69:0,69,539	0/1:19,8:27:99:110,0,348
NW_004765410.1	167399	.	CTT	C	121.44	PASS	AC=1;AF=0.25;AN=4;BaseQRankSum=0.712;ClippingRankSum=0.00;DP=19;ExcessHet=3.0103;FS=0.000;MLEAC=1;MLEAF=0.250;MQ=79.37;MQRankSum=0.00;QD=17.35;ReadPosRankSum=1.62;SOR=1.292	GT:AD:DP:GQ:PL	0/1:2,5:7:19:111,0,19	0/0:5,0:12:28:0,28,153
NW_004765410.1	167422	.	C	T	27.22	PASS	AC=1;AF=0.25;AN=4;BaseQRankSum=1.69;ClippingRankSum=0.00;DP=19;ExcessHet=3.0103;FS=0.000;MLEAC=1;MLEAF=0.250;MQ=60.00;MQRankSum=0.00;QD=2.47;ReadPosRankSum=-8.750e-01;SOR=0.086	GT:AD:DP:GQ:PL	0/0:8,0:8:24:0,24,198	0/1:9,2:11:57:57,0,430
NW_004765410.1	167528	.	A	G	341.32	PASS	AC=3;AF=0.75;AN=4;BaseQRankSum=0.493;ClippingRankSum=0.00;DP=19;ExcessHet=3.0103;FS=0.000;MLEAC=3;MLEAF=0.750;MQ=60.00;MQRankSum=0.00;QD=17.96;ReadPosRankSum=-9.670e-01;SOR=3.611	GT:AD:DP:GQ:PL	1/1:0,9:9:27:209,27,0	0/1:2,8:10:5:160,0,5
NW_004765410.1	167669	.	T	C	326.28	PASS	AC=3;AF=0.75;AN=4;BaseQRankSum=-2.287e+00;ClippingRankSum=0.00;DP=19;ExcessHet=3.0103;FS=0.000;MLEAC=3;MLEAF=0.750;MQ=60.00;MQRankSum=0.00;QD=17.17;ReadPosRankSum=-7.280e-01;SOR=3.611	GT:AD:DP:GQ:PL	1/1:0,9:9:27:204,27,0	0/1:2,8:10:20:152,0,20
NW_004765410.1	167786	.	T	G	44.71	PASS	AC=2;AF=0.5;AN=4;DP=13;ExcessHet=3.0103;FS=0.000;MLEAC=2;MLEAF=1.00;MQ=39.28;QD=14.90;SOR=2.833	GT:AD:DP:GQ:PL	0/0:.:10:1	1/1:0,3:3:9:71,9,0
NW_004765410.1	167862	.	C	T	64.17	PASS	AC=2;AF=0.5;AN=4;DP=12;ExcessHet=3.0103;FS=0.000;MLEAC=2;MLEAF=1.00;MQ=60.00;QD=32.08;SOR=2.303	GT:AD:DP:GQ:PGT:PID:PL	1/1:0,2:2:6:1|1:167862_C_T:90,6,0	0/0:.:10:1
NW_004765410.1	167868	.	A	T	64.17	PASS	AC=2;AF=0.5;AN=4;DP=12;ExcessHet=3.0103;FS=0.000;MLEAC=2;MLEAF=1.00;MQ=60.00;QD=32.08;SOR=2.303	GT:AD:DP:GQ:PGT:PID:PL	1/1:0,2:2:6:1|1:167862_C_T:90,6,0	0/0:.:10:1
NW_004765410.1	168119	.	C	G	51.86	PASS	AC=1;AF=0.25;AN=4;BaseQRankSum=-4.310e-01;ClippingRankSum=0.00;DP=6;ExcessHet=3.0103;FS=0.000;MLEAC=1;MLEAF=0.250;MQ=60.00;MQRankSum=0.00;QD=17.29;ReadPosRankSum=-4.310e-01;SOR=1.179	GT:AD:DP:GQ:PGT:PID:PL	0/0:3,0:3:9:.:.:0,9,68	0/1:1,2:3:38:0|1:168119_C_G:81,0,38
NW_004765410.1	168124	.	A	C	51.86	PASS	AC=1;AF=0.25;AN=4;BaseQRankSum=-9.670e-01;ClippingRankSum=0.00;DP=6;ExcessHet=3.0103;FS=0.000;MLEAC=1;MLEAF=0.250;MQ=60.00;MQRankSum=0.00;QD=17.29;ReadPosRankSum=0.00;SOR=1.179	GT:AD:DP:GQ:PGT:PID:PL	0/0:3,0:3:9:.:.:0,9,68	0/1:1,2:3:38:0|1:168119_C_G:81,0,38
NW_004765410.1	200431	.	C	A	22.12	PASS	AC=2;AF=0.5;AN=4;DP=5;ExcessHet=3.0103;FS=0.000;MLEAC=3;MLEAF=0.750;MQ=60.00;QD=11.06;SOR=2.303	GT:AD:DP:GQ:PL	1/1:0,2:2:6:49,6,0	0/0:3,0:3:0:0,0,18
NW_004765411.1	95048	.	T	C	20	PASS	AC=2;AF=0.5;AN=4;DP=11;ExcessHet=3.0103;FS=0.000;MLEAC=2;MLEAF=1.00;MQ=60.00;QD=20.00;SOR=1.609	GT:AD:DP:GQ:PGT:PID:PL	0/0:.:10:1	1/1:0,1:1:3:1|1:95048_T_C:45,3,0
NW_004765411.1	95053	.	T	C	20	PASS	AC=2;AF=0.5;AN=4;DP=11;ExcessHet=3.0103;FS=0.000;MLEAC=2;MLEAF=1.00;MQ=60.00;QD=20.00;SOR=1.609	GT:AD:DP:GQ:PGT:PID:PL	0/0:.:10:1	1/1:0,1:1:3:1|1:95048_T_C:45,3,0
NW_004765411.1	139949	.	A	G	64.17	PASS	AC=2;AF=0.5;AN=4;DP=12;ExcessHet=3.0103;FS=0.000;MLEAC=2;MLEAF=1.00;MQ=60.00;QD=32.08;SOR=2.303	GT:AD:DP:GQ:PGT:PID:PL	0/0:.:10:1	1/1:0,2:2:6:1|1:139949_A_G:90,6,0
NW_004765411.1	139966	.	G	T	64.17	PASS	AC=2;AF=0.5;AN=4;DP=12;ExcessHet=3.0103;FS=0.000;MLEAC=2;MLEAF=1.00;MQ=60.00;QD=32.08;SOR=2.303	GT:AD:DP:GQ:PGT:PID:PL	0/0:.:10:1	1/1:0,2:2:6:1|1:139949_A_G:90,6,0
NW_004765411.1	156839	.	G	A	23.19	PASS	AC=2;AF=0.5;AN=4;DP=12;ExcessHet=3.0103;FS=0.000;MLEAC=2;MLEAF=1.00;MQ=48.99;QD=11.60;SOR=2.303	GT:AD:DP:GQ:PL	0/0:.:10:1	1/1:0,2:2:6:49,6,0
NW_004765411.1	168271	.	T	C	20	PASS	AC=2;AF=0.5;AN=4;DP=11;ExcessHet=3.0103;FS=0.000;MLEAC=2;MLEAF=1.00;MQ=60.00;QD=20.00;SOR=1.609	GT:AD:DP:GQ:PGT:PID:PL	0/0:.:10:1	1/1:0,1:1:3:1|1:168271_T_C:45,3,0
NW_004765411.1	168276	.	T	G	20	PASS	AC=2;AF=0.5;AN=4;DP=11;ExcessHet=3.0103;FS=0.000;MLEAC=2;MLEAF=1.00;MQ=60.00;QD=20.00;SOR=1.609	GT:AD:DP:GQ:PGT:PID:PL	0/0:.:10:1	1/1:0,1:1:3:1|1:168271_T_C:45,3,0
NW_004765411.1	168340	.	T	C	54.24	PASS	AC=1;AF=0.25;AN=4;BaseQRankSum=1.28;ClippingRankSum=0.00;DP=9;ExcessHet=3.0103;FS=3.979;MLEAC=2;MLEAF=0.500;MQ=60.00;MQRankSum=0.00;QD=10.85;ReadPosRankSum=0.524;SOR=1.447	GT:AD:DP:GQ:PL	0/0:4,0:4:0:0,0,47	0/1:1,4:5:8:80,0,8
NW_004765411.1	168366	.	T	C	55.24	PASS	AC=1;AF=0.25;AN=4;BaseQRankSum=1.28;ClippingRankSum=0.00;DP=9;ExcessHet=3.0103;FS=3.979;MLEAC=2;MLEAF=0.500;MQ=60.00;MQRankSum=0.00;QD=11.05;ReadPosRankSum=-5.240e-01;SOR=1.447	GT:AD:DP:GQ:PL	0/0:4,0:4:0:0,0,46	0/1:1,4:5:8:81,0,8
NW_004765411.1	202349	.	G	C	21.20	PASS	AC=2;AF=0.5;AN=4;DP=12;ExcessHet=3.0103;FS=0.000;MLEAC=2;MLEAF=1.00;MQ=48.99;QD=10.60;SOR=2.303	GT:AD:DP:GQ:PL	0/0:.:10:1	1/1:0,2:2:6:47,6,0
NW_004765412.1	24719	.	G	A	32.71	PASS	AC=2;AF=0.5;AN=4;DP=13;ExcessHet=3.0103;FS=0.000;MLEAC=2;MLEAF=1.00;MQ=51.96;QD=10.90;SOR=2.833	GT:AD:DP:GQ:PL	0/0:.:10:1	1/1:0,3:3:9:59,9,0
NW_004765413.1	5606	.	G	A	75.71	PASS	AC=2;AF=0.5;AN=4;DP=13;ExcessHet=3.0103;FS=0.000;MLEAC=2;MLEAF=1.00;MQ=60.00;QD=25.24;SOR=2.833	GT:AD:DP:GQ:PGT:PID:PL	1/1:0,3:3:9:1|1:5606_G_A:102,9,0	0/0:.:10:1
NW_004765413.1	5631	.	A	G	99.46	PASS	AC=2;AF=0.5;AN=4;DP=14;ExcessHet=3.0103;FS=0.000;MLEAC=2;MLEAF=1.00;MQ=60.00;QD=24.87;SOR=3.258	GT:AD:DP:GQ:PGT:PID:PL	1/1:0,4:4:12:1|1:5606_G_A:126,12,0	0/0:.:10:1
NW_004765413.1	5686	.	T	A	21.20	PASS	AC=2;AF=0.5;AN=4;DP=12;ExcessHet=3.0103;FS=0.000;MLEAC=2;MLEAF=1.00;MQ=60.00;QD=10.60;SOR=2.303	GT:AD:DP:GQ:PL	1/1:0,2:2:6:47,6,0	0/0:.:10:1
NW_004765413.1	6249	.	TA	T	58.42	PASS	AC=2;AF=0.5;AN=4;DP=14;ExcessHet=3.0103;FS=0.000;MLEAC=2;MLEAF=1.00;MQ=65.19;QD=14.61;SOR=3.258	GT:AD:DP:GQ:PL	1/1:0,4:4:12:94,12,0	0/0:.:10:1
NW_004765413.1	11370	.	G	GATA	79.67	PASS	AC=2;AF=0.5;AN=4;DP=12;ExcessHet=3.0103;FS=0.000;MLEAC=2;MLEAF=1.00;MQ=60.00;QD=32.53;SOR=2.303	GT:AD:DP:GQ:PGT:PID:PL	1/1:0,2:2:9:1|1:11370_G_GATA:115,9,0	0/0:.:10:1
NW_004765413.1	17173	.	T	TAAA	100.57	PASS	AC=2;AF=0.5;AN=4;DP=13;ExcessHet=3.0103;FS=0.000;MLEAC=2;MLEAF=1.00;MQ=47.36;QD=33.52;SOR=2.833	GT:AD:DP:GQ:PGT:PID:PL	1/1:0,3:3:10:1|1:17173_T_TAAA:136,10,0	0/0:.:10:1
NW_004765413.1	17194	.	T	A	207.47	PASS	AC=3;AF=0.75;AN=4;BaseQRankSum=0.674;ClippingRankSum=0.00;DP=12;ExcessHet=3.0103;FS=0.000;MLEAC=3;MLEAF=0.750;MQ=61.64;MQRankSum=0.00;QD=17.29;ReadPosRankSum=-5.660e-01;SOR=1.445	GT:AD:DP:GQ:PGT:PID:PL	1/1:0,4:4:13:1|1:17173_T_TAAA:162,13,0	0/1:4,4:8:60:.:.:75,0,60
NW_004765413.1	17234	.	A	T	43.98	PASS	AC=1;AF=0.25;AN=4;BaseQRankSum=-2.189e+00;ClippingRankSum=0.00;DP=9;ExcessHet=3.0103;FS=0.000;MLEAC=2;MLEAF=0.500;MQ=60.00;MQRankSum=0.00;QD=6.28;ReadPosRankSum=-8.420e-01;SOR=0.941	GT:AD:DP:GQ:PL	0/0:2,0:2:0:0,0,12	0/1:3,4:7:53:70,0,53
NW_004765413.1	17324	.	ATTTTT	A	24.34	PASS	AC=1;AF=0.25;AN=4;BaseQRankSum=-9.670e-01;ClippingRankSum=0.00;DP=13;ExcessHet=3.0103;FS=0.000;MLEAC=1;MLEAF=0.500;MQ=63.51;MQRankSum=0.431;QD=8.11;SOR=1.179	GT:AD:DP:GQ:PL	0/1:1,2:3:14:60,0,14	0/0:.:10:1
NW_004765413.1	27124	.	C	A	22.20	PASS	AC=2;AF=0.5;AN=4;DP=12;ExcessHet=3.0103;FS=0.000;MLEAC=2;MLEAF=1.00;MQ=60.00;QD=11.10;SOR=2.303	GT:AD:DP:GQ:PL	0/0:.:10:1	1/1:0,2:2:6:48,6,0
NW_004765413.1	51395	.	C	A	197.87	PASS	AC=1;AF=0.25;AN=4;BaseQRankSum=4.29;ClippingRankSum=0.00;DP=38;ExcessHet=3.9794;FS=0.000;MLEAC=2;MLEAF=0.500;MQ=60.00;MQRankSum=0.00;QD=9.42;ReadPosRankSum=-2.382e+00;SOR=0.990	GT:AD:DP:GQ:PL	0/1:9,12:21:99:224,0,142	0/0:17,0:17:0:0,0,244
NW_004765413.1	52132	.	A	G	99.30	PASS	AC=1;AF=0.25;AN=4;BaseQRankSum=-2.881e+00;ClippingRankSum=0.00;DP=53;ExcessHet=3.0103;FS=0.000;MLEAC=1;MLEAF=0.250;MQ=82.55;MQRankSum=0.00;QD=3.55;ReadPosRankSum=1.57;SOR=0.091	GT:AD:DP:GQ:PL	0/1:19,9:28:99:129,0,384	0/0:22,3:25:17:0,17,460
NW_004765413.1	53650	.	G	C	61.02	PASS	AC=1;AF=0.25;AN=4;BaseQRankSum=-2.445e+00;ClippingRankSum=0.00;DP=32;ExcessHet=3.0103;FS=0.000;MLEAC=1;MLEAF=0.250;MQ=60.00;MQRankSum=0.00;QD=4.36;ReadPosRankSum=-1.560e-01;SOR=0.105	GT:AD:DP:GQ:PL	0/1:11,3:14:90:90,0,459	0/0:18,0:18:8:0,8,340
NW_004765413.1	54290	.	TAA	T	24.15	PASS	AC=2;AF=0.5;AN=4;DP=12;ExcessHet=3.0103;FS=0.000;MLEAC=2;MLEAF=1.00;MQ=42.43;QD=12.07;SOR=2.303	GT:AD:DP:GQ:PL	1/1:0,2:2:6:59,6,0	0/0:.:10:1
NW_004765413.1	55386	.	GA	G	876.15	PASS	AC=3;AF=0.75;AN=4;BaseQRankSum=1.60;ClippingRankSum=0.00;DP=32;ExcessHet=3.0103;FS=0.000;MLEAC=3;MLEAF=0.750;MQ=60.00;MQRankSum=0.00;QD=27.38;ReadPosRankSum=1.24;SOR=3.545	GT:AD:DP:GQ:PGT:PID:PL	1/1:0,20:20:60:.:.:715,60,0	0/1:4,8:12:34:0|1:55386_GA_G:200,0,34
NW_004765413.1	55388	.	CT	C,CTTT	326.20	PASS	AC=2,1;AF=0.5,0.25;AN=4;BaseQRankSum=0.891;ClippingRankSum=0.00;DP=27;ExcessHet=3.0103;FS=0.000;MLEAC=2,1;MLEAF=0.500,0.250;MQ=60.00;MQRankSum=0.00;QD=14.18;ReadPosRankSum=1.74;SOR=3.690	GT:AD:DP:GQ:PL	1/2:2,5,7:14:49:194,144,243,49,0,162	0/1:1,8,0:13:72:110,0,89,143,72,228
NW_004765413.1	106947	.	G	A	53.17	PASS	AC=2;AF=0.5;AN=4;DP=12;ExcessHet=3.0103;FS=0.000;MLEAC=2;MLEAF=1.00;MQ=48.99;QD=26.58;SOR=2.303	GT:AD:DP:GQ:PGT:PID:PL	1/1:0,2:2:6:1|1:106947_G_A:79,6,0	0/0:.:10:1
NW_004765413.1	106966	.	C	T	53.17	PASS	AC=2;AF=0.5;AN=4;DP=12;ExcessHet=3.0103;FS=0.000;MLEAC=2;MLEAF=1.00;MQ=60.00;QD=26.58;SOR=2.303	GT:AD:DP:GQ:PGT:PID:PL	1/1:0,2:2:6:1|1:106947_G_A:79,6,0	0/0:.:10:1
NW_004765413.1	107340	.	G	A	21.20	PASS	AC=2;AF=0.5;AN=4;DP=12;ExcessHet=3.0103;FS=0.000;MLEAC=2;MLEAF=1.00;MQ=48.99;QD=10.60;SOR=2.303	GT:AD:DP:GQ:PL	1/1:0,2:2:6:47,6,0	0/0:.:10:1
NW_004765413.1	119323	.	G	A	48.21	PASS	AC=2;AF=0.5;AN=4;DP=3;ExcessHet=0.7918;FS=0.000;MLEAC=3;MLEAF=0.750;MQ=60.00;QD=24.10;SOR=2.303	GT:AD:DP:GQ:PGT:PID:PL	1/1:0,2:2:6:1|1:119323_G_A:77,6,0	0/0:1,0:1:3:.:.:0,3,23
NW_004765413.1	119336	.	T	C	48.21	PASS	AC=2;AF=0.5;AN=4;DP=3;ExcessHet=0.7918;FS=0.000;MLEAC=3;MLEAF=0.750;MQ=60.00;QD=24.10;SOR=2.303	GT:AD:DP:GQ:PGT:PID:PL	1/1:0,2:2:6:1|1:119323_G_A:77,6,0	0/0:1,0:1:3:.:.:0,3,23
NW_004765413.1	122113	.	G	A	1011.19	PASS	AC=3;AF=0.75;AN=4;BaseQRankSum=4.96;ClippingRankSum=0.00;DP=66;ExcessHet=3.0103;FS=0.000;MLEAC=3;MLEAF=0.750;MQ=60.00;MQRankSum=0.00;QD=15.32;ReadPosRankSum=0.757;SOR=1.473	GT:AD:DP:GQ:PL	1/1:0,26:26:81:740,81,0	0/1:23,17:40:99:301,0,434
NW_004765413.1	122179	.	G	A	225.19	PASS	AC=1;AF=0.25;AN=4;BaseQRankSum=0.460;ClippingRankSum=0.00;DP=68;ExcessHet=3.0103;FS=0.000;MLEAC=1;MLEAF=0.250;MQ=60.00;MQRankSum=0.00;QD=9.79;ReadPosRankSum=1.20;SOR=0.275	GT:AD:DP:GQ:PGT:PID:PL	0/1:15,8:23:99:0|1:122179_G_A:255,0,628	0/0:45,0:45:36:.:.:0,36,885
NW_004765413.1	122188	.	T	C	209.19	PASS	AC=1;AF=0.25;AN=4;BaseQRankSum=-4.386e+00;ClippingRankSum=0.00;DP=81;ExcessHet=3.0103;FS=0.000;MLEAC=1;MLEAF=0.250;MQ=60.00;MQRankSum=0.00;QD=7.21;ReadPosRankSum=1.32;SOR=0.155	GT:AD:DP:GQ:PGT:PID:PL	0/1:21,8:29:99:0|1:122179_G_A:239,0,725	0/0:52,0:52:65:.:.:0,65,1101
NW_004765413.1	122599	.	C	T	423.23	PASS	AC=3;AF=0.75;AN=4;BaseQRankSum=5.60;ClippingRankSum=0.00;DP=98;ExcessHet=3.0103;FS=0.000;MLEAC=3;MLEAF=0.750;MQ=60.00;MQRankSum=0.00;QD=4.32;ReadPosRankSum=2.10;SOR=0.914	GT:AD:DP:GQ:PL	1/1:8,34:42:21:322,21,0	0/1:36,20:56:99:131,0,258
NW_004765413.1	124095	.	T	G	21.20	PASS	AC=2;AF=0.5;AN=4;DP=12;ExcessHet=3.0103;FS=0.000;MLEAC=2;MLEAF=1.00;MQ=60.00;QD=10.60;SOR=0.693	GT:AD:DP:GQ:PL	0/0:.:10:1	1/1:0,2:2:6:47,6,0
NW_004765413.1	124628	.	A	G	28.72	PASS	AC=2;AF=0.5;AN=4;DP=13;ExcessHet=3.0103;FS=0.000;MLEAC=2;MLEAF=1.00;MQ=53.67;QD=9.57;SOR=2.833	GT:AD:DP:GQ:PL	0/0:.:10:1	1/1:0,3:3:9:55,9,0
NW_004765413.1	125479	.	T	C	64.17	PASS	AC=2;AF=0.5;AN=4;DP=12;ExcessHet=3.0103;FS=0.000;MLEAC=2;MLEAF=1.00;MQ=60.00;QD=32.08;SOR=0.693	GT:AD:DP:GQ:PGT:PID:PL	1/1:0,2:2:6:1|1:125479_T_C:90,6,0	0/0:.:10:1
NW_004765413.1	125480	.	G	A	64.17	PASS	AC=2;AF=0.5;AN=4;DP=12;ExcessHet=3.0103;FS=0.000;MLEAC=2;MLEAF=1.00;MQ=60.00;QD=32.08;SOR=0.693	GT:AD:DP:GQ:PGT:PID:PL	1/1:0,2:2:6:1|1:125479_T_C:90,6,0	0/0:.:10:1
NW_004765413.1	132426	.	CT	C	46.40	PASS	AC=2;AF=0.5;AN=4;DP=6;ExcessHet=0.7918;FS=0.000;MLEAC=2;MLEAF=0.500;MQ=60.00;QD=11.60;SOR=1.609	GT:AD:DP:GQ:PL	1/1:0,4:4:12:87,12,0	0/0:2,0:2:6:0,6,44
NW_004765413.1	133081	.	C	T	64.17	PASS	AC=2;AF=0.5;AN=4;DP=12;ExcessHet=3.0103;FS=0.000;MLEAC=2;MLEAF=1.00;MQ=60.00;QD=32.08;SOR=2.303	GT:AD:DP:GQ:PGT:PID:PL	0/0:.:10:1	1/1:0,2:2:6:1|1:133081_C_T:90,6,0
NW_004765413.1	133091	.	C	G	64.17	PASS	AC=2;AF=0.5;AN=4;DP=12;ExcessHet=3.0103;FS=0.000;MLEAC=2;MLEAF=1.00;MQ=48.99;QD=32.08;SOR=2.303	GT:AD:DP:GQ:PGT:PID:PL	0/0:.:10:1	1/1:0,2:2:6:1|1:133081_C_T:90,6,0
NW_004765413.1	133257	.	A	T	132.46	PASS	AC=2;AF=0.5;AN=4;DP=14;ExcessHet=3.0103;FS=0.000;MLEAC=2;MLEAF=1.00;MQ=48.99;QD=33.12;SOR=3.258	GT:AD:DP:GQ:PGT:PID:PL	0/0:.:10:1	1/1:0,4:4:12:1|1:133257_A_T:159,12,0
NW_004765413.1	133281	.	C	T	157.33	PASS	AC=2;AF=0.5;AN=4;DP=15;ExcessHet=3.0103;FS=0.000;MLEAC=2;MLEAF=1.00;MQ=60.00;QD=31.47;SOR=3.611	GT:AD:DP:GQ:PGT:PID:PL	0/0:.:10:1	1/1:0,5:5:15:1|1:133257_A_T:184,15,0
NW_004765413.1	134391	.	C	A	96.71	PASS	AC=2;AF=0.5;AN=4;DP=13;ExcessHet=3.0103;FS=0.000;MLEAC=2;MLEAF=1.00;MQ=51.96;QD=32.24;SOR=2.833	GT:AD:DP:GQ:PGT:PID:PL	1/1:0,3:3:9:1|1:134391_C_A:123,9,0	0/0:.:10:1
NW_004765413.1	134392	.	A	G	96.71	PASS	AC=2;AF=0.5;AN=4;DP=13;ExcessHet=3.0103;FS=0.000;MLEAC=2;MLEAF=1.00;MQ=51.96;QD=32.24;SOR=2.833	GT:AD:DP:GQ:PGT:PID:PL	1/1:0,3:3:9:1|1:134391_C_A:123,9,0	0/0:.:10:1
NW_004765413.1	134693	.	A	G	21.20	PASS	AC=2;AF=0.5;AN=4;DP=12;ExcessHet=3.0103;FS=0.000;MLEAC=2;MLEAF=1.00;MQ=48.99;QD=10.60;SOR=2.303	GT:AD:DP:GQ:PL	0/0:.:10:1	1/1:0,2:2:6:47,6,0
NW_004765413.1	137591	.	C	T	1609.19	PASS	AC=3;AF=0.75;AN=4;BaseQRankSum=-4.088e+00;ClippingRankSum=0.00;DP=73;ExcessHet=3.0103;FS=0.000;MLEAC=3;MLEAF=0.750;MQ=60.00;MQRankSum=0.00;QD=22.04;ReadPosRankSum=1.11;SOR=3.551	GT:AD:DP:GQ:PGT:PID:PL	1/1:0,35:35:99:1|1:137573_T_A:1006,104,0	0/1:10,28:38:99:0|1:137573_T_A:633,0,128
NW_004765413.1	137746	.	C	T	163.19	PASS	AC=1;AF=0.25;AN=4;BaseQRankSum=-3.709e+00;ClippingRankSum=0.00;DP=63;ExcessHet=3.0103;FS=0.000;MLEAC=1;MLEAF=0.250;MQ=60.00;MQRankSum=0.00;QD=4.53;ReadPosRankSum=-1.660e-01;SOR=0.293	GT:AD:DP:GQ:PL	0/0:27,0:27:72:0,72,1080	0/1:23,13:36:99:193,0,428
NW_004765413.1	138066	.	T	C	41.42	PASS	AC=2;AF=0.5;AN=4;DP=4;ExcessHet=0.7918;FS=0.000;MLEAC=3;MLEAF=0.750;MQ=60.00;QD=13.81;SOR=2.833	GT:AD:DP:GQ:PL	0/0:1,0:1:3:0,3,23	1/1:0,3:3:9:71,9,0
NW_004765413.1	138182	.	T	G	77.79	PASS	AC=3;AF=0.75;AN=4;BaseQRankSum=-1.150e+00;ClippingRankSum=0.00;DP=6;ExcessHet=3.0103;FS=0.000;MLEAC=3;MLEAF=0.750;MQ=60.00;MQRankSum=0.00;QD=12.97;ReadPosRankSum=-1.150e+00;SOR=2.303	GT:AD:DP:GQ:PL	1/1:0,2:2:6:47,6,0	0/1:1,3:4:13:59,0,13
NW_004765413.1	138359	.	T	G	162.45	PASS	AC=3;AF=0.75;AN=4;BaseQRankSum=0.00;ClippingRankSum=0.00;DP=7;ExcessHet=3.0103;FS=0.000;MLEAC=3;MLEAF=0.750;MQ=60.00;MQRankSum=0.00;QD=23.21;ReadPosRankSum=-1.282e+00;SOR=2.584	GT:AD:DP:GQ:PGT:PID:PL	1/1:0,2:2:6:1|1:138359_T_G:69,6,0	0/1:1,4:5:30:0|1:138359_T_G:122,0,30
NW_004765413.1	138364	.	T	A	327.24	PASS	AC=3;AF=0.75;AN=4;BaseQRankSum=0.674;ClippingRankSum=0.00;DP=14;ExcessHet=3.0103;FS=0.000;MLEAC=3;MLEAF=0.750;MQ=65.19;MQRankSum=0.00;QD=23.37;ReadPosRankSum=-1.383e+00;SOR=3.912	GT:AD:DP:GQ:PGT:PID:PL	1/1:0,8:8:24:1|1:138359_T_G:208,24,0	0/1:1,5:6:24:0|1:138359_T_G:149,0,24
NW_004765413.1	141053	.	T	C	64.46	PASS	AC=2;AF=0.5;AN=4;DP=14;ExcessHet=3.0103;FS=0.000;MLEAC=2;MLEAF=1.00;MQ=60.00;QD=16.12;SOR=3.258	GT:AD:DP:GQ:PL	0/0:.:10:1	1/1:0,4:4:12:91,12,0
NW_004765413.1	141573	.	T	A	48.23	PASS	AC=1;AF=0.25;AN=4;BaseQRankSum=0.605;ClippingRankSum=0.00;DP=26;ExcessHet=3.0103;FS=0.000;MLEAC=1;MLEAF=0.250;MQ=60.00;MQRankSum=0.00;QD=2.54;ReadPosRankSum=-8.460e-01;SOR=0.054	GT:AD:DP:GQ:PGT:PID:PL	0/1:16,3:19:78:0|1:141573_T_A:78,0,519	0/0:7,0:7:21:.:.:0,21,156
NW_004765413.1	141574	.	G	A	48.23	PASS	AC=1;AF=0.25;AN=4;BaseQRankSum=1.08;ClippingRankSum=0.00;DP=25;ExcessHet=3.0103;FS=0.000;MLEAC=1;MLEAF=0.250;MQ=60.00;MQRankSum=0.00;QD=2.68;ReadPosRankSum=-1.266e+00;SOR=0.061	GT:AD:DP:GQ:PGT:PID:PL	0/1:15,3:18:78:0|1:141573_T_A:78,0,519	0/0:7,0:7:21:.:.:0,21,156
NW_004765413.1	141624	.	TGAAGC	T	42.82	PASS	AC=1;AF=0.25;AN=4;BaseQRankSum=-9.670e-01;ClippingRankSum=0.00;DP=6;ExcessHet=3.0103;FS=0.000;MLEAC=1;MLEAF=0.250;MQ=60.00;MQRankSum=0.00;QD=14.27;SOR=1.179	GT:AD:DP:GQ:PGT:PID:PL	0/1:1,2:3:36:0|1:141624_TGAAGC_T:81,0,36	0/0:3,0:3:9:.:.:0,9,71
NW_004765413.1	141630	.	A	ATTT	43.40	PASS	AC=1;AF=0.25;AN=4;BaseQRankSum=-9.670e-01;ClippingRankSum=0.00;DP=5;ExcessHet=3.0103;FS=0.000;MLEAC=1;MLEAF=0.250;MQ=60.00;MQRankSum=0.00;QD=14.47;ReadPosRankSum=0.967;SOR=1.179	GT:AD:DP:GQ:PGT:PID:PL	0/1:1,2:3:36:0|1:141624_TGAAGC_T:81,0,36	0/0:2,0:2:6:.:.:0,6,49
NW_004765413.1	144580	.	T	C	86.19	PASS	AC=1;AF=0.25;AN=4;BaseQRankSum=2.46;ClippingRankSum=0.00;DP=23;ExcessHet=3.0103;FS=3.282;MLEAC=1;MLEAF=0.250;MQ=60.00;MQRankSum=0.00;QD=7.18;ReadPosRankSum=1.76;SOR=0.105	GT:AD:DP:GQ:PL	0/1:5,7:12:78:116,0,78	0/0:11,0:11:33:0,33,250
NW_004765413.1	146074	.	A	G	383.19	PASS	AC=3;AF=0.75;AN=4;BaseQRankSum=-3.082e+00;ClippingRankSum=0.00;DP=43;ExcessHet=3.0103;FS=3.093;MLEAC=3;MLEAF=0.750;MQ=60.00;MQRankSum=0.00;QD=8.91;ReadPosRankSum=1.02;SOR=0.115	GT:AD:DP:GQ:PL	1/1:0,10:10:29:221,29,0	0/1:20,13:33:99:192,0,394
NW_004765413.1	147918	.	T	G	1538.19	PASS	AC=3;AF=0.75;AN=4;BaseQRankSum=-5.123e+00;ClippingRankSum=0.00;DP=88;ExcessHet=3.0103;FS=0.000;MLEAC=3;MLEAF=0.750;MQ=60.00;MQRankSum=0.00;QD=17.48;ReadPosRankSum=1.68;SOR=3.258	GT:AD:DP:GQ:PL	1/1:0,43:43:99:981,127,0	0/1:14,31:45:99:587,0,219
NW_004765413.1	149115	.	C	CTAAT	49.91	PASS	AC=2;AF=0.5;AN=4;DP=12;ExcessHet=0.7918;FS=0.000;MLEAC=2;MLEAF=0.500;MQ=66.83;QD=24.96;SOR=2.303	GT:AD:DP:GQ:PL	1/1:0,2:2:6:90,6,0	0/0:10,0:10:9:0,9,135
NW_004765413.1	180139	.	A	G	64.17	PASS	AC=2;AF=0.5;AN=4;DP=12;ExcessHet=3.0103;FS=0.000;MLEAC=2;MLEAF=1.00;MQ=48.99;QD=32.08;SOR=2.303	GT:AD:DP:GQ:PGT:PID:PL	1/1:0,2:2:6:1|1:180139_A_G:90,6,0	0/0:.:10:1
NW_004765413.1	180153	.	G	A	64.17	PASS	AC=2;AF=0.5;AN=4;DP=12;ExcessHet=3.0103;FS=0.000;MLEAC=2;MLEAF=1.00;MQ=42.43;QD=32.08;SOR=2.303	GT:AD:DP:GQ:PGT:PID:PL	1/1:0,2:2:6:1|1:180139_A_G:90,6,0	0/0:.:10:1
NW_004765413.1	199748	.	C	T	91.40	PASS	AC=1;AF=0.25;AN=4;BaseQRankSum=-5.660e-01;ClippingRankSum=0.00;DP=8;ExcessHet=3.0103;FS=0.000;MLEAC=1;MLEAF=0.250;MQ=60.00;MQRankSum=0.00;QD=13.06;ReadPosRankSum=-5.660e-01;SOR=2.584	GT:AD:DP:GQ:PL	0/1:1,6:7:3:118,0,3	0/0:1,0:1:3:0,3,24
NW_004765413.1	201792	.	G	T	123.19	PASS	AC=1;AF=0.25;AN=4;BaseQRankSum=3.08;ClippingRankSum=0.00;DP=40;ExcessHet=3.0103;FS=0.000;MLEAC=1;MLEAF=0.250;MQ=60.00;MQRankSum=0.00;QD=6.16;ReadPosRankSum=-2.230e-01;SOR=0.527	GT:AD:DP:GQ:PL	0/0:20,0:20:60:0,60,488	0/1:11,9:20:99:153,0,183
NW_004765413.1	201959	.	T	A	206.19	PASS	AC=1;AF=0.25;AN=4;BaseQRankSum=-2.949e+00;ClippingRankSum=0.00;DP=34;ExcessHet=3.0103;FS=0.000;MLEAC=1;MLEAF=0.250;MQ=60.00;MQRankSum=0.00;QD=12.13;ReadPosRankSum=-3.420e-01;SOR=0.425	GT:AD:DP:GQ:PGT:PID:PL	0/0:17,0:17:39:.:.:0,39,585	0/1:10,7:17:99:0|1:201959_T_A:236,0,349
NW_004765413.1	201964	.	C	G	203.19	PASS	AC=1;AF=0.25;AN=4;BaseQRankSum=-9.500e-01;ClippingRankSum=0.00;DP=35;ExcessHet=3.0103;FS=0.000;MLEAC=1;MLEAF=0.250;MQ=60.00;MQRankSum=0.00;QD=11.29;ReadPosRankSum=0.00;SOR=0.368	GT:AD:DP:GQ:PGT:PID:PL	0/0:17,0:17:45:.:.:0,45,675	0/1:11,7:18:99:0|1:201959_T_A:233,0,375
NW_004765414.1	28027	.	T	C	21.20	PASS	AC=2;AF=0.5;AN=4;DP=12;ExcessHet=3.0103;FS=0.000;MLEAC=2;MLEAF=1.00;MQ=48.99;QD=10.60;SOR=2.303	GT:AD:DP:GQ:PL	0/0:.:10:1	1/1:0,2:2:6:47,6,0
NW_004765414.1	38591	.	A	G	21.20	PASS	AC=2;AF=0.5;AN=4;DP=12;ExcessHet=3.0103;FS=0.000;MLEAC=2;MLEAF=1.00;MQ=60.00;QD=10.60;SOR=2.303	GT:AD:DP:GQ:PL	0/0:.:10:1	1/1:0,2:2:6:47,6,0
NW_004765414.1	43321	.	T	A	256.19	PASS	AC=1;AF=0.25;AN=4;BaseQRankSum=-2.860e-01;ClippingRankSum=0.00;DP=108;ExcessHet=3.0103;FS=5.093;MLEAC=1;MLEAF=0.250;MQ=60.00;MQRankSum=0.00;QD=4.27;ReadPosRankSum=-4.010e-01;SOR=2.303	GT:AD:DP:GQ:PL	0/0:48,0:48:45:0,45,980	0/1:42,18:60:99:286,0,834
NW_004765414.1	43376	.	T	A	90.20	PASS	AC=1;AF=0.25;AN=4;BaseQRankSum=0.00;ClippingRankSum=0.00;DP=16;ExcessHet=3.0103;FS=0.000;MLEAC=1;MLEAF=0.500;MQ=59.36;MQRankSum=-1.282e+00;QD=15.03;ReadPosRankSum=0.189;SOR=0.693	GT:AD:DP:GQ:PGT:PID:PL	0/0:.:10:1	0/1:3,3:6:96:0|1:43376_T_A:117,0,96
NW_004765414.1	43380	.	C	T	93.20	PASS	AC=1;AF=0.25;AN=4;BaseQRankSum=1.65;ClippingRankSum=0.00;DP=15;ExcessHet=3.0103;FS=0.000;MLEAC=1;MLEAF=0.500;MQ=59.30;MQRankSum=-1.645e+00;QD=18.64;ReadPosRankSum=-5.240e-01;SOR=1.022	GT:AD:DP:GQ:PGT:PID:PL	0/0:.:10:1	0/1:2,3:5:75:0|1:43376_T_A:120,0,75
NW_004765414.1	43473	.	A	G	48.23	PASS	AC=1;AF=0.25;AN=4;BaseQRankSum=-3.410e-01;ClippingRankSum=0.00;DP=36;ExcessHet=3.0103;FS=0.000;MLEAC=1;MLEAF=0.250;MQ=60.00;MQRankSum=0.00;QD=2.30;ReadPosRankSum=0.165;SOR=0.627	GT:AD:DP:GQ:PL	0/0:15,0:15:21:0,21,310	0/1:15,6:21:78:78,0,502
NW_004765414.1	43664	.	A	G	112.86	PASS	AC=3;AF=0.75;AN=4;BaseQRankSum=2.45;ClippingRankSum=0.00;DP=11;ExcessHet=3.0103;FS=0.000;MLEAC=3;MLEAF=0.750;MQ=60.00;MQRankSum=0.00;QD=10.26;ReadPosRankSum=1.01;SOR=1.270	GT:AD:DP:GQ:PL	1/1:0,3:3:9:71,9,0	0/1:4,4:8:67:71,0,67
NW_004765414.1	44952	.	T	G	115.19	PASS	AC=1;AF=0.25;AN=4;BaseQRankSum=-4.603e+00;ClippingRankSum=0.00;DP=69;ExcessHet=3.0103;FS=0.000;MLEAC=1;MLEAF=0.250;MQ=85.47;MQRankSum=0.00;QD=3.39;ReadPosRankSum=1.19;SOR=0.081	GT:AD:DP:GQ:PL	0/0:32,3:35:37:0,37,703	0/1:22,12:34:99:145,0,428
NW_004765414.1	45911	.	T	C	67.46	PASS	AC=2;AF=0.5;AN=4;DP=14;ExcessHet=3.0103;FS=0.000;MLEAC=2;MLEAF=1.00;MQ=53.67;QD=16.87;SOR=1.609	GT:AD:DP:GQ:PL	1/1:0,4:4:12:94,12,0	0/0:.:10:1
NW_004765414.1	45954	.	G	A	44.59	PASS	AC=2;AF=0.5;AN=4;DP=4;ExcessHet=0.7918;FS=0.000;MLEAC=3;MLEAF=0.750;MQ=60.00;QD=14.86;SOR=2.833	GT:AD:DP:GQ:PL	1/1:0,3:3:9:74,9,0	0/0:1,0:1:3:0,3,16
NW_004765414.1	46137	.	G	A	51.88	PASS	AC=1;AF=0.25;AN=4;BaseQRankSum=-1.383e+00;ClippingRankSum=0.00;DP=7;ExcessHet=3.0103;FS=4.771;MLEAC=2;MLEAF=0.500;MQ=60.00;MQRankSum=0.00;QD=12.97;ReadPosRankSum=1.38;SOR=2.209	GT:AD:DP:GQ:PGT:PID:PL	0/0:3,0:3:0:.:.:0,0,23	0/1:2,2:4:78:0|1:46137_G_A:78,0,78
NW_004765414.1	46147	.	T	C	71.87	PASS	AC=1;AF=0.25;AN=4;BaseQRankSum=-1.645e+00;ClippingRankSum=0.00;DP=8;ExcessHet=3.0103;FS=3.979;MLEAC=2;MLEAF=0.500;MQ=60.00;MQRankSum=0.00;QD=14.37;ReadPosRankSum=0.524;SOR=0.859	GT:AD:DP:GQ:PGT:PID:PL	0/0:3,0:3:0:.:.:0,0,28	0/1:2,3:5:75:0|1:46137_G_A:98,0,75
NW_004765414.1	46236	.	C	CAGCA	32.01	PASS	AC=2;AF=0.5;AN=4;DP=7;ExcessHet=3.0103;FS=0.000;MLEAC=3;MLEAF=0.750;MQ=60.00;QD=16.01;SOR=0.693	GT:AD:DP:GQ:PL	0/0:5,0:5:0:0,0,22	1/1:0,2:2:6:68,6,0
NW_004765414.1	47044	.	T	G	44.71	PASS	AC=2;AF=0.5;AN=4;DP=13;ExcessHet=3.0103;FS=0.000;MLEAC=2;MLEAF=1.00;MQ=51.96;QD=14.90;SOR=2.833	GT:AD:DP:GQ:PL	1/1:0,3:3:9:71,9,0	0/0:.:10:1
NW_004765414.1	47105	.	C	T	87.11	PASS	AC=1;AF=0.25;AN=4;BaseQRankSum=0.00;ClippingRankSum=0.00;DP=12;ExcessHet=3.0103;FS=0.000;MLEAC=2;MLEAF=0.500;MQ=60.00;MQRankSum=0.00;QD=10.89;ReadPosRankSum=-6.190e-01;SOR=1.863	GT:AD:DP:GQ:PL	0/1:2,6:8:10:113,0,10	0/0:4,0:4:0:0,0,48
NW_004765414.1	47580	.	T	C	20	PASS	AC=2;AF=0.5;AN=4;DP=11;ExcessHet=3.0103;FS=0.000;MLEAC=2;MLEAF=1.00;MQ=42.43;QD=20.00;SOR=1.609	GT:AD:DP:GQ:PGT:PID:PL	1/1:0,1:1:3:1|1:47572_T_A:45,3,0	0/0:.:10:1
NW_004765414.1	47687	.	T	C	21.20	PASS	AC=2;AF=0.5;AN=4;DP=12;ExcessHet=3.0103;FS=0.000;MLEAC=2;MLEAF=1.00;MQ=48.99;QD=10.60;SOR=2.303	GT:AD:DP:GQ:PL	0/0:.:10:1	1/1:0,2:2:6:47,6,0
NW_004765414.1	48662	.	GT	G	34.16	PASS	AC=1;AF=0.25;AN=4;BaseQRankSum=-7.920e-01;ClippingRankSum=0.00;DP=24;ExcessHet=3.0103;FS=0.000;MLEAC=1;MLEAF=0.500;MQ=46.19;MQRankSum=0.00;QD=2.44;ReadPosRankSum=1.41;SOR=0.473	GT:AD:DP:GQ:PL	0/0:.:10:1	0/1:8,6:14:70:70,0,355
NW_004765414.1	48859	.	C	CCTA	121.15	PASS	AC=1;AF=0.25;AN=4;BaseQRankSum=-9.470e-01;ClippingRankSum=0.00;DP=32;ExcessHet=3.0103;FS=0.000;MLEAC=1;MLEAF=0.250;MQ=60.00;MQRankSum=0.00;QD=6.38;ReadPosRankSum=0.00;SOR=0.148	GT:AD:DP:GQ:PL	0/0:13,0:13:33:0,33,495	0/1:14,5:19:99:160,0,645
NW_004765414.1	50188	.	A	G	150.87	PASS	AC=1;AF=0.25;AN=4;BaseQRankSum=-5.130e+00;ClippingRankSum=0.00;DP=70;ExcessHet=3.9794;FS=0.000;MLEAC=2;MLEAF=0.500;MQ=60.00;MQRankSum=0.00;QD=4.71;ReadPosRankSum=2.06;SOR=0.324	GT:AD:DP:GQ:PL	0/1:20,12:32:99:177,0,401	0/0:38,0:38:0:0,0,691
NW_004765414.1	50236	.	G	A	1499.19	PASS	AC=3;AF=0.75;AN=4;BaseQRankSum=-2.083e+00;ClippingRankSum=0.00;DP=58;ExcessHet=3.0103;FS=0.000;MLEAC=3;MLEAF=0.750;MQ=60.00;MQRankSum=0.00;QD=25.85;ReadPosRankSum=2.41;SOR=3.500	GT:AD:DP:GQ:PGT:PID:PL	1/1:1,26:27:57:1|1:50230_G_A:1087,57,0	0/1:7,24:31:88:.:.:442,0,88
NW_004765414.1	50290	.	T	C	156.20	PASS	AC=1;AF=0.25;AN=4;BaseQRankSum=-4.962e+00;ClippingRankSum=0.00;DP=44;ExcessHet=3.0103;FS=0.000;MLEAC=1;MLEAF=0.500;MQ=60.00;MQRankSum=0.00;QD=4.59;ReadPosRankSum=0.678;SOR=0.874	GT:AD:DP:GQ:PL	0/0:.:10:1	0/1:22,12:34:99:183,0,441
NW_004765414.1	51375	.	A	T	114.37	PASS	AC=1;AF=0.25;AN=4;BaseQRankSum=0.903;ClippingRankSum=0.00;DP=48;ExcessHet=3.0103;FS=0.000;MLEAC=1;MLEAF=0.250;MQ=60.00;MQRankSum=0.00;QD=4.24;ReadPosRankSum=0.252;SOR=0.066	GT:AD:DP:GQ:PGT:PID:PL	0/0:21,0:21:15:.:.:0,15,390	0/1:22,5:27:99:0|1:51368_G_T:144,0,830
NW_004765414.1	51767	.	C	T	23.19	PASS	AC=2;AF=0.5;AN=4;DP=12;ExcessHet=3.0103;FS=0.000;MLEAC=2;MLEAF=1.00;MQ=60.00;QD=11.60;SOR=2.303	GT:AD:DP:GQ:PL	0/0:.:10:1	1/1:0,2:2:6:49,6,0
NW_004765414.1	52638	.	C	A	108.71	PASS	AC=2;AF=0.5;AN=4;DP=13;ExcessHet=3.0103;FS=0.000;MLEAC=2;MLEAF=1.00;MQ=59.48;QD=25.82;SOR=2.833	GT:AD:DP:GQ:PGT:PID:PL	0/0:.:10:1	1/1:0,3:3:9:1|1:52638_C_A:135,9,0
NW_004765414.1	52640	.	G	A	108.71	PASS	AC=2;AF=0.5;AN=4;DP=13;ExcessHet=3.0103;FS=0.000;MLEAC=2;MLEAF=1.00;MQ=59.48;QD=35.60;SOR=2.833	GT:AD:DP:GQ:PGT:PID:PL	0/0:.:10:1	1/1:0,3:3:9:1|1:52638_C_A:135,9,0
NW_004765414.1	53666	.	C	A	419.26	PASS	AC=3;AF=0.75;AN=4;BaseQRankSum=0.632;ClippingRankSum=0.00;DP=27;ExcessHet=3.0103;FS=0.000;MLEAC=3;MLEAF=0.750;MQ=60.00;MQRankSum=0.00;QD=15.53;ReadPosRankSum=-2.300e-01;SOR=1.839	GT:AD:DP:GQ:PL	0/1:3,9:12:41:187,0,41	1/1:1,14:15:19:262,19,0
NW_004765414.1	53852	.	C	T	305.23	PASS	AC=3;AF=0.75;AN=4;BaseQRankSum=0.081;ClippingRankSum=0.00;DP=25;ExcessHet=3.0103;FS=0.000;MLEAC=3;MLEAF=0.750;MQ=60.00;MQRankSum=0.00;QD=12.21;ReadPosRankSum=1.11;SOR=0.638	GT:AD:DP:GQ:PL	1/1:0,7:7:21:152,21,0	0/1:8,10:18:99:183,0,139
NW_004765414.1	54866	.	CTGTTGT	C	105.20	PASS	AC=1;AF=0.25;AN=4;BaseQRankSum=-8.420e-01;ClippingRankSum=0.00;DP=29;ExcessHet=3.0103;FS=0.000;MLEAC=1;MLEAF=0.250;MQ=60.00;MQRankSum=0.00;QD=7.51;ReadPosRankSum=-1.280e+00;SOR=0.399	GT:AD:DP:GQ:PL	0/0:14,0:14:28:0,28,271	0/1:9,5:15:99:135,0,402
NW_004765414.1	55112	.	T	C	46.30	PASS	AC=1;AF=0.25;AN=4;BaseQRankSum=-1.121e+00;ClippingRankSum=0.00;DP=26;ExcessHet=3.0103;FS=3.358;MLEAC=1;MLEAF=0.250;MQ=60.00;MQRankSum=0.00;QD=3.56;ReadPosRankSum=0.578;SOR=0.132	GT:AD:DP:GQ:PL	0/0:13,0:13:17:0,17,271	0/1:7,6:13:76:76,0,114
NW_004765414.1	55472	.	C	T	35.19	PASS	AC=1;AF=0.25;AN=4;BaseQRankSum=-5.240e-01;ClippingRankSum=0.00;DP=24;ExcessHet=3.0103;FS=0.000;MLEAC=1;MLEAF=0.250;MQ=60.00;MQRankSum=0.00;QD=3.52;ReadPosRankSum=1.26;SOR=0.412	GT:AD:DP:GQ:PL	0/1:6,4:10:65:65,0,116	0/0:14,0:14:36:0,36,540
NW_004765414.1	56132	.	G	A	46.71	PASS	AC=2;AF=0.5;AN=4;DP=13;ExcessHet=3.0103;FS=0.000;MLEAC=2;MLEAF=1.00;MQ=60.00;QD=15.57;SOR=1.179	GT:AD:DP:GQ:PL	0/0:.:10:1	1/1:0,3:3:9:73,9,0
NW_004765414.1	57048	.	ACAGCAAAGT	A	55.13	PASS	AC=2;AF=0.5;AN=4;DP=12;ExcessHet=3.0103;FS=0.000;MLEAC=2;MLEAF=1.00;MQ=60.00;QD=27.57;SOR=2.303	GT:AD:DP:GQ:PL	1/1:0,2:2:6:90,6,0	0/0:.:10:1
NW_004765414.1	57309	.	C	CT	125.43	PASS	AC=3;AF=0.75;AN=4;BaseQRankSum=0.366;ClippingRankSum=0.00;DP=10;ExcessHet=3.0103;FS=0.000;MLEAC=3;MLEAF=0.750;MQ=64.19;MQRankSum=0.792;QD=15.68;ReadPosRankSum=1.47;SOR=1.802	GT:AD:DP:GQ:PL	1/1:0,3:3:9:57,9,0	0/1:1,4:7:8:87,0,8
NW_004765414.1	57393	.	T	C	65.87	PASS	AC=1;AF=0.25;AN=4;BaseQRankSum=-2.655e+00;ClippingRankSum=0.00;DP=15;ExcessHet=3.0103;FS=0.000;MLEAC=2;MLEAF=0.500;MQ=60.00;MQRankSum=0.00;QD=7.32;ReadPosRankSum=-1.180e+00;SOR=0.892	GT:AD:DP:GQ:PL	0/0:6,0:6:0:0,0,49	0/1:4,5:9:72:92,0,72
NW_004765414.1	59796	.	CT	C	55.13	PASS	AC=2;AF=0.5;AN=4;DP=12;ExcessHet=3.0103;FS=0.000;MLEAC=2;MLEAF=1.00;MQ=60.00;QD=27.57;SOR=2.303	GT:AD:DP:GQ:PGT:PID:PL	0/0:.:10:1	1/1:0,2:2:6:1|1:59796_CT_C:90,6,0
NW_004765414.1	59803	.	C	T	64.17	PASS	AC=2;AF=0.5;AN=4;DP=12;ExcessHet=3.0103;FS=0.000;MLEAC=2;MLEAF=1.00;MQ=60.00;QD=32.08;SOR=2.303	GT:AD:DP:GQ:PGT:PID:PL	0/0:.:10:1	1/1:0,2:2:6:1|1:59796_CT_C:90,6,0
NW_004765414.1	62730	.	A	G	1782.19	PASS	AC=3;AF=0.75;AN=4;BaseQRankSum=2.74;ClippingRankSum=0.00;DP=100;ExcessHet=3.0103;FS=8.539;MLEAC=3;MLEAF=0.750;MQ=60.00;MQRankSum=0.00;QD=17.82;ReadPosRankSum=3.13;SOR=5.046	GT:AD:DP:GQ:PL	1/1:1,42:43:99:967,106,0	0/1:13,44:57:99:845,0,336
NW_004765414.1	63172	.	A	G	1877.19	PASS	AC=3;AF=0.75;AN=4;BaseQRankSum=-3.990e-01;ClippingRankSum=0.00;DP=109;ExcessHet=3.0103;FS=2.756;MLEAC=3;MLEAF=0.750;MQ=60.00;MQRankSum=0.00;QD=17.22;ReadPosRankSum=-2.760e-01;SOR=1.930	GT:AD:DP:GQ:PL	1/1:3,53:56:95:1145,95,0	0/1:12,41:53:99:762,0,129
NW_004765414.1	63745	.	G	A	1277.20	PASS	AC=2;AF=0.5;AN=4;DP=67;ExcessHet=3.0103;FS=0.000;MLEAC=2;MLEAF=1.00;MQ=60.00;QD=22.41;SOR=6.701	GT:AD:DP:GQ:PL	1/1:0,57:57:99:1304,170,0	0/0:.:10:1
NW_004765414.1	64682	.	C	T	48.71	PASS	AC=2;AF=0.5;AN=4;DP=13;ExcessHet=3.0103;FS=0.000;MLEAC=2;MLEAF=1.00;MQ=60.00;QD=16.24;SOR=2.833	GT:AD:DP:GQ:PL	0/0:.:10:1	1/1:0,3:3:9:75,9,0
NW_004765414.1	67281	.	T	C	1156.96	PASS	AC=3;AF=0.75;AN=4;BaseQRankSum=-1.960e-01;ClippingRankSum=0.00;DP=28;ExcessHet=3.0103;FS=0.000;MLEAC=4;MLEAF=1.00;MQ=60.00;MQRankSum=0.00;QD=29.94;ReadPosRankSum=-1.282e+00;SOR=3.841	GT:AD:DP:GQ:PGT:PID:PL	0/1:1,14:15:0:0|1:67281_T_C:574,0,0	1/1:0,13:13:42:1|1:67281_T_C:608,42,0
NW_004765414.1	67288	.	T	C	1156.96	PASS	AC=3;AF=0.75;AN=4;BaseQRankSum=0.196;ClippingRankSum=0.00;DP=29;ExcessHet=3.0103;FS=0.000;MLEAC=4;MLEAF=1.00;MQ=60.00;MQRankSum=0.00;QD=30.23;ReadPosRankSum=-1.281e+00;SOR=3.912	GT:AD:DP:GQ:PGT:PID:PL	0/1:1,14:15:0:0|1:67281_T_C:574,0,0	1/1:0,14:14:42:1|1:67281_T_C:608,42,0
NW_004765414.1	67343	.	A	C	44.71	PASS	AC=2;AF=0.5;AN=4;DP=13;ExcessHet=3.0103;FS=0.000;MLEAC=2;MLEAF=1.00;MQ=60.00;QD=14.90;SOR=2.833	GT:AD:DP:GQ:PL	0/0:.:10:1	1/1:0,3:3:9:71,9,0
NW_004765414.1	68838	.	T	A	140.46	PASS	AC=2;AF=0.5;AN=4;DP=14;ExcessHet=3.0103;FS=0.000;MLEAC=2;MLEAF=1.00;MQ=60.00;QD=29.43;SOR=3.258	GT:AD:DP:GQ:PGT:PID:PL	0/0:.:10:1	1/1:0,4:4:12:1|1:68819_A_C:167,12,0
NW_004765414.1	70461	.	G	A	108.71	PASS	AC=2;AF=0.5;AN=4;DP=13;ExcessHet=3.0103;FS=0.000;MLEAC=2;MLEAF=1.00;MQ=66.83;QD=27.68;SOR=1.179	GT:AD:DP:GQ:PGT:PID:PL	0/0:.:10:1	1/1:0,3:3:9:1|1:70461_G_A:135,9,0
NW_004765414.1	70472	.	G	A	108.71	PASS	AC=2;AF=0.5;AN=4;DP=13;ExcessHet=3.0103;FS=0.000;MLEAC=2;MLEAF=1.00;MQ=66.83;QD=33.51;SOR=1.179	GT:AD:DP:GQ:PGT:PID:PL	0/0:.:10:1	1/1:0,3:3:9:1|1:70461_G_A:135,9,0
NW_004765414.1	70795	.	T	C	91.33	PASS	AC=2;AF=0.5;AN=4;DP=15;ExcessHet=3.0103;FS=0.000;MLEAC=2;MLEAF=1.00;MQ=60.00;QD=18.27;SOR=1.981	GT:AD:DP:GQ:PL	0/0:.:10:1	1/1:0,5:5:15:118,15,0
NW_004765414.1	70871	.	T	G	52.62	PASS	AC=3;AF=0.75;AN=4;BaseQRankSum=-9.670e-01;ClippingRankSum=0.00;DP=5;ExcessHet=3.0103;FS=0.000;MLEAC=3;MLEAF=0.750;MQ=60.00;MQRankSum=0.00;QD=10.52;ReadPosRankSum=0.967;SOR=1.981	GT:AD:DP:GQ:PL	1/1:0,2:2:6:45,6,0	0/1:1,2:3:16:36,0,16
NW_004765414.1	71921	.	C	A	96.71	PASS	AC=2;AF=0.5;AN=4;DP=13;ExcessHet=3.0103;FS=0.000;MLEAC=2;MLEAF=1.00;MQ=51.96;QD=32.24;SOR=2.833	GT:AD:DP:GQ:PGT:PID:PL	0/0:.:10:1	1/1:0,3:3:9:1|1:71921_C_A:123,9,0
NW_004765414.1	71928	.	C	T	96.71	PASS	AC=2;AF=0.5;AN=4;DP=13;ExcessHet=3.0103;FS=0.000;MLEAC=2;MLEAF=1.00;MQ=51.96;QD=32.24;SOR=2.833	GT:AD:DP:GQ:PGT:PID:PL	0/0:.:10:1	1/1:0,3:3:9:1|1:71921_C_A:123,9,0
NW_004765414.1	72022	.	G	A	71.46	PASS	AC=2;AF=0.5;AN=4;DP=14;ExcessHet=3.0103;FS=0.000;MLEAC=2;MLEAF=1.00;MQ=53.67;QD=17.87;SOR=3.258	GT:AD:DP:GQ:PL	0/0:.:10:1	1/1:0,4:4:12:98,12,0
NW_004765414.1	72598	.	C	T	97.33	PASS	AC=2;AF=0.5;AN=4;DP=15;ExcessHet=3.0103;FS=0.000;MLEAC=2;MLEAF=1.00;MQ=50.71;QD=19.47;SOR=3.611	GT:AD:DP:GQ:PL	0/0:.:10:1	1/1:0,5:5:15:124,15,0
NW_004765414.1	73413	.	G	A	40.31	PASS	AC=2;AF=0.5;AN=4;DP=6;ExcessHet=3.0103;FS=0.000;MLEAC=3;MLEAF=0.750;MQ=60.00;QD=13.44;SOR=2.833	GT:AD:DP:GQ:PL	1/1:0,3:3:9:68,9,0	0/0:3,0:3:0:0,0,31
NW_004765414.1	73470	.	GT	G	68.08	PASS	AC=2;AF=0.5;AN=4;DP=6;ExcessHet=3.0103;FS=0.000;MLEAC=3;MLEAF=0.750;MQ=62.65;QD=22.69;SOR=2.833	GT:AD:DP:GQ:PL	1/1:0,3:3:9:104,9,0	0/0:3,0:3:0:0,0,8
NW_004765414.1	74129	.	T	TGTG	123.42	PASS	AC=2;AF=0.5;AN=4;DP=13;ExcessHet=3.0103;FS=0.000;MLEAC=2;MLEAF=1.00;MQ=43.75;QD=33.83;SOR=2.833	GT:AD:DP:GQ:PGT:PID:PL	1/1:0,3:3:12:1|1:74129_T_TGTG:159,12,0	0/0:.:10:1
NW_004765414.1	74205	.	T	A	31.10	PASS	AC=1;AF=0.25;AN=4;BaseQRankSum=-1.150e+00;ClippingRankSum=0.00;DP=6;ExcessHet=3.0103;FS=0.000;MLEAC=2;MLEAF=0.500;MQ=60.00;MQRankSum=0.00;QD=7.77;ReadPosRankSum=1.15;SOR=1.609	GT:AD:DP:GQ:PL	0/1:1,3:4:13:56,0,13	0/0:2,0:2:0:0,0,2
NW_004765414.1	74231	.	C	A	64.96	PASS	AC=2;AF=0.5;AN=4;DP=5;ExcessHet=0.7918;FS=0.000;MLEAC=3;MLEAF=0.750;MQ=60.00;QD=16.24;SOR=3.258	GT:AD:DP:GQ:PL	1/1:0,4:4:12:95,12,0	0/0:1,0:1:3:0,3,23
NW_004765414.1	74257	.	CAA	C	30.14	PASS	AC=2;AF=0.5;AN=4;DP=12;ExcessHet=3.0103;FS=0.000;MLEAC=2;MLEAF=1.00;MQ=60.00;QD=15.07;SOR=2.303	GT:AD:DP:GQ:PL	1/1:0,2:2:6:65,6,0	0/0:.:10:1
NW_004765414.1	75641	.	G	GTAT	99.67	PASS	AC=2;AF=0.5;AN=4;DP=13;ExcessHet=3.0103;FS=0.000;MLEAC=2;MLEAF=1.00;MQ=70.00;QD=33.22;SOR=1.179	GT:AD:DP:GQ:PL	0/0:.:10:1	1/1:0,3:3:9:135,9,0
NW_004765414.1	75673	.	A	T	23.19	PASS	AC=2;AF=0.5;AN=4;DP=12;ExcessHet=3.0103;FS=0.000;MLEAC=2;MLEAF=1.00;MQ=57.15;QD=11.60;SOR=2.303	GT:AD:DP:GQ:PL	1/1:0,2:2:6:49,6,0	0/0:.:10:1
NW_004765414.1	76068	.	G	GT	117.24	PASS	AC=1;AF=0.25;AN=4;BaseQRankSum=0.724;ClippingRankSum=0.00;DP=20;ExcessHet=3.0103;FS=0.000;MLEAC=1;MLEAF=0.250;MQ=66.60;MQRankSum=2.95;QD=9.02;ReadPosRankSum=2.70;SOR=2.147	GT:AD:DP:GQ:PL	0/0:7,0:7:18:0,18,270	0/1:3,10:13:30:156,0,30
NW_004765414.1	76127	.	G	T	215.19	PASS	AC=1;AF=0.25;AN=4;BaseQRankSum=4.96;ClippingRankSum=0.00;DP=78;ExcessHet=3.0103;FS=0.000;MLEAC=1;MLEAF=0.250;MQ=84.17;MQRankSum=1.34;QD=5.38;ReadPosRankSum=-6.500e-02;SOR=0.081	GT:AD:DP:GQ:PL	0/0:36,2:38:86:0,86,1460	0/1:25,15:40:99:245,0,928
NW_004765414.1	76194	.	TAA	T	768.41	PASS	AC=3;AF=0.75;AN=4;BaseQRankSum=0.00;ClippingRankSum=0.00;DP=29;ExcessHet=3.0103;FS=0.000;MLEAC=3;MLEAF=0.750;MQ=60.00;MQRankSum=0.00;QD=26.50;ReadPosRankSum=0.202;SOR=3.841	GT:AD:DP:GQ:PGT:PID:PL	1/1:0,13:13:40:1|1:76194_TAA_T:587,40,0	0/1:3,13:16:15:0|1:76194_TAA_T:220,0,15
NW_004765414.1	76198	.	GATTTTGT	G	769.41	PASS	AC=3;AF=0.75;AN=4;BaseQRankSum=0.00;ClippingRankSum=0.00;DP=29;ExcessHet=3.0103;FS=0.000;MLEAC=3;MLEAF=0.750;MQ=60.00;MQRankSum=0.00;QD=26.53;SOR=3.841	GT:AD:DP:GQ:PGT:PID:PL	1/1:0,13:13:41:1|1:76194_TAA_T:588,41,0	0/1:3,13:16:15:0|1:76194_TAA_T:220,0,15
NW_004765414.1	86477	.	C	T	54.20	PASS	AC=1;AF=0.25;AN=4;BaseQRankSum=0.967;ClippingRankSum=0.00;DP=13;ExcessHet=3.0103;FS=0.000;MLEAC=1;MLEAF=0.500;MQ=51.96;MQRankSum=0.00;QD=18.07;ReadPosRankSum=0.00;SOR=1.179	GT:AD:DP:GQ:PGT:PID:PL	0/1:1,2:3:37:0|1:86477_C_T:81,0,37	0/0:.:10:1
NW_004765414.1	86482	.	A	T	54.20	PASS	AC=1;AF=0.25;AN=4;BaseQRankSum=0.967;ClippingRankSum=0.00;DP=13;ExcessHet=3.0103;FS=0.000;MLEAC=1;MLEAF=0.500;MQ=51.96;MQRankSum=0.00;QD=18.07;ReadPosRankSum=0.00;SOR=1.179	GT:AD:DP:GQ:PGT:PID:PL	0/1:1,2:3:37:0|1:86477_C_T:81,0,37	0/0:.:10:1
NW_004765414.1	87214	.	C	T	139.20	PASS	AC=1;AF=0.25;AN=4;BaseQRankSum=0.699;ClippingRankSum=0.00;DP=21;ExcessHet=3.0103;FS=5.643;MLEAC=1;MLEAF=0.500;MQ=53.18;MQRankSum=0.00;QD=12.65;ReadPosRankSum=0.886;SOR=3.611	GT:AD:DP:GQ:PL	0/0:.:10:1	0/1:3,8:11:29:166,0,29
NW_004765414.1	87267	.	G	C	115.26	PASS	AC=2;AF=0.5;AN=4;DP=16;ExcessHet=3.0103;FS=0.000;MLEAC=2;MLEAF=1.00;MQ=56.92;QD=19.21;SOR=3.912	GT:AD:DP:GQ:PL	0/0:.:10:1	1/1:0,6:6:18:142,18,0
NW_004765414.1	87476	.	A	AT	80.17	PASS	AC=1;AF=0.25;AN=4;BaseQRankSum=0.579;ClippingRankSum=0.00;DP=26;ExcessHet=3.0103;FS=0.000;MLEAC=1;MLEAF=0.250;MQ=60.00;MQRankSum=0.00;QD=5.01;ReadPosRankSum=-1.536e+00;SOR=0.495	GT:AD:DP:GQ:PGT:PID:PL	0/0:10,0:10:24:.:.:0,24,360	0/1:9,7:16:99:0|1:87476_A_AT:119,0,145
NW_004765414.1	88037	.	A	G	1042.20	PASS	AC=3;AF=0.75;AN=4;BaseQRankSum=-3.602e+00;ClippingRankSum=0.00;DP=66;ExcessHet=3.0103;FS=0.000;MLEAC=3;MLEAF=0.750;MQ=60.00;MQRankSum=0.00;QD=15.79;ReadPosRankSum=1.14;SOR=2.432	GT:AD:DP:GQ:PL	1/1:2,24:26:28:483,28,0	0/1:6,34:40:36:589,0,36
NW_004765414.1	88067	.	A	G	251.19	PASS	AC=1;AF=0.25;AN=4;BaseQRankSum=-4.149e+00;ClippingRankSum=0.00;DP=81;ExcessHet=3.0103;FS=0.000;MLEAC=1;MLEAF=0.250;MQ=60.00;MQRankSum=0.00;QD=5.71;ReadPosRankSum=0.655;SOR=0.074	GT:AD:DP:GQ:PGT:PID:PL	0/0:37,0:37:99:.:.:0,99,1485	0/1:35,9:44:99:0|1:88067_A_G:281,0,1370
NW_004765414.1	88073	.	G	A	248.19	PASS	AC=1;AF=0.25;AN=4;BaseQRankSum=3.81;ClippingRankSum=0.00;DP=87;ExcessHet=3.0103;FS=0.000;MLEAC=1;MLEAF=0.250;MQ=60.00;MQRankSum=0.00;QD=5.52;ReadPosRankSum=0.956;SOR=0.089	GT:AD:DP:GQ:PGT:PID:PL	0/0:42,0:42:75:.:.:0,75,870	0/1:35,10:45:99:0|1:88067_A_G:278,0,1396
NW_004765414.1	88106	.	A	T	102.19	PASS	AC=1;AF=0.25;AN=4;BaseQRankSum=5.38;ClippingRankSum=0.00;DP=76;ExcessHet=3.0103;FS=0.000;MLEAC=1;MLEAF=0.250;MQ=60.00;MQRankSum=0.00;QD=2.62;ReadPosRankSum=0.098;SOR=0.126	GT:AD:DP:GQ:PL	0/0:37,0:37:86:0,86,792	0/1:29,10:39:99:132,0,543
NW_004765414.1	91123	.	C	T	1462.70	PASS	AC=3;AF=0.75;AN=4;BaseQRankSum=1.33;ClippingRankSum=0.00;DP=81;ExcessHet=3.0103;FS=0.000;MLEAC=3;MLEAF=0.750;MQ=60.00;MQRankSum=0.00;QD=18.06;ReadPosRankSum=1.99;SOR=2.435	GT:AD:DP:GQ:PL	1/1:4,36:40:46:784,46,0	0/1:6,35:41:12:708,0,12
NW_004765414.1	92158	.	C	T	22.20	PASS	AC=2;AF=0.5;AN=4;DP=12;ExcessHet=3.0103;FS=0.000;MLEAC=2;MLEAF=1.00;MQ=60.00;QD=11.10;SOR=2.303	GT:AD:DP:GQ:PL	0/0:.:10:1	1/1:0,2:2:6:48,6,0
NW_004765414.1	94690	.	T	G	21.20	PASS	AC=2;AF=0.5;AN=4;DP=12;ExcessHet=3.0103;FS=0.000;MLEAC=2;MLEAF=1.00;MQ=37.95;QD=10.60;SOR=2.303	GT:AD:DP:GQ:PL	0/0:.:10:1	1/1:0,2:2:6:47,6,0
NW_004765414.1	95334	.	C	T	23.19	PASS	AC=2;AF=0.5;AN=4;DP=12;ExcessHet=3.0103;FS=0.000;MLEAC=2;MLEAF=1.00;MQ=48.99;QD=11.60;SOR=2.303	GT:AD:DP:GQ:PL	0/0:.:10:1	1/1:0,2:2:6:49,6,0
NW_004765414.1	95747	.	GTC	G	183.82	PASS	AC=3;AF=0.75;AN=4;BaseQRankSum=-8.420e-01;ClippingRankSum=0.00;DP=8;ExcessHet=3.0103;FS=0.000;MLEAC=3;MLEAF=0.750;MQ=60.00;MQRankSum=0.00;QD=22.98;ReadPosRankSum=1.04;SOR=1.863	GT:AD:DP:GQ:PL	1/1:0,3:3:9:118,9,0	0/1:2,3:5:68:104,0,68
NW_004765414.1	96049	.	A	C	42.86	PASS	AC=1;AF=0.25;AN=4;BaseQRankSum=-1.834e+00;ClippingRankSum=0.00;DP=9;ExcessHet=3.0103;FS=0.000;MLEAC=1;MLEAF=0.250;MQ=60.00;MQRankSum=0.00;QD=7.14;ReadPosRankSum=0.00;SOR=0.307	GT:AD:DP:GQ:PGT:PID:PL	0/0:3,0:3:9:.:.:0,9,68	0/1:4,2:6:72:0|1:96049_A_C:72,0,162
NW_004765414.1	96053	.	A	T	42.87	PASS	AC=1;AF=0.25;AN=4;BaseQRankSum=-1.068e+00;ClippingRankSum=0.00;DP=12;ExcessHet=3.0103;FS=0.000;MLEAC=2;MLEAF=0.500;MQ=60.00;MQRankSum=0.00;QD=6.12;ReadPosRankSum=-3.660e-01;SOR=0.223	GT:AD:DP:GQ:PGT:PID:PL	0/0:5,0:5:0:.:.:0,0,82	0/1:5,2:7:69:0|1:96049_A_C:69,0,187
NW_004765414.1	98772	.	T	TTGTG	336.51	PASS	AC=3;AF=0.75;AN=4;BaseQRankSum=1.38;ClippingRankSum=0.00;DP=10;ExcessHet=3.0103;FS=0.000;MLEAC=3;MLEAF=0.750;MQ=68.12;MQRankSum=0.967;QD=33.65;ReadPosRankSum=0.00;SOR=3.258	GT:AD:DP:GQ:PL	1/1:0,4:4:12:168,12,0	0/1:1,5:6:27:207,0,27
NW_004765414.1	98834	.	C	T	65.71	PASS	AC=2;AF=0.5;AN=4;DP=13;ExcessHet=3.0103;FS=0.000;MLEAC=2;MLEAF=1.00;MQ=63.51;QD=21.90;SOR=2.833	GT:AD:DP:GQ:PGT:PID:PL	0/0:.:10:1	1/1:0,3:3:9:1|1:98811_A_T:92,9,0
NW_004765414.1	98866	.	A	ATTG	189.29	PASS	AC=2;AF=0.5;AN=4;DP=15;ExcessHet=3.0103;FS=0.000;MLEAC=2;MLEAF=1.00;MQ=50.71;QD=28.81;SOR=3.611	GT:AD:DP:GQ:PGT:PID:PL	0/0:.:10:1	1/1:0,5:5:15:1|1:98866_A_ATTG:225,15,0
NW_004765414.1	98874	.	TGTCGTC	T	183.10	PASS	AC=2;AF=0.5;AN=4;DP=9;ExcessHet=0.7918;FS=0.000;MLEAC=2;MLEAF=0.500;MQ=60.00;QD=28.12;SOR=3.611	GT:AD:DP:GQ:PGT:PID:PL	0/0:4,0:4:9:.:.:0,9,135	1/1:0,5:5:15:1|1:98866_A_ATTG:225,15,0
NW_004765414.1	99018	.	T	A	64.17	PASS	AC=2;AF=0.5;AN=4;DP=12;ExcessHet=3.0103;FS=0.000;MLEAC=2;MLEAF=1.00;MQ=60.00;QD=32.08;SOR=2.303	GT:AD:DP:GQ:PGT:PID:PL	1/1:0,2:2:6:1|1:99018_T_A:90,6,0	0/0:.:10:1
NW_004765414.1	99019	.	A	T	64.17	PASS	AC=2;AF=0.5;AN=4;DP=12;ExcessHet=3.0103;FS=0.000;MLEAC=2;MLEAF=1.00;MQ=60.00;QD=32.08;SOR=2.303	GT:AD:DP:GQ:PGT:PID:PL	1/1:0,2:2:6:1|1:99018_T_A:90,6,0	0/0:.:10:1
NW_004765414.1	99681	.	C	T	44.71	PASS	AC=2;AF=0.5;AN=4;DP=13;ExcessHet=3.0103;FS=0.000;MLEAC=2;MLEAF=1.00;MQ=46.48;QD=14.90;SOR=2.833	GT:AD:DP:GQ:PL	0/0:.:10:1	1/1:0,3:3:9:71,9,0
NW_004765414.1	99762	.	T	G	88.71	PASS	AC=2;AF=0.5;AN=4;DP=13;ExcessHet=3.0103;FS=0.000;MLEAC=2;MLEAF=1.00;MQ=60.00;QD=29.57;SOR=2.833	GT:AD:DP:GQ:PGT:PID:PL	1/1:0,3:3:9:1|1:99762_T_G:115,9,0	0/0:.:10:1
NW_004765414.1	99773	.	A	C	64.17	PASS	AC=2;AF=0.5;AN=4;DP=12;ExcessHet=3.0103;FS=0.000;MLEAC=2;MLEAF=1.00;MQ=60.00;QD=32.08;SOR=2.303	GT:AD:DP:GQ:PGT:PID:PL	1/1:0,2:2:6:1|1:99762_T_G:90,6,0	0/0:.:10:1
NW_004765414.1	106833	.	C	A	96.33	PASS	AC=2;AF=0.5;AN=4;DP=15;ExcessHet=3.0103;FS=0.000;MLEAC=2;MLEAF=1.00;MQ=60.00;QD=19.27;SOR=3.611	GT:AD:DP:GQ:PL	0/0:.:10:1	1/1:0,5:5:15:123,15,0
NW_004765414.1	126902	.	A	T	39.17	PASS	AC=2;AF=0.5;AN=4;DP=12;ExcessHet=3.0103;FS=0.000;MLEAC=2;MLEAF=1.00;MQ=60.00;QD=19.59;SOR=2.303	GT:AD:DP:GQ:PGT:PID:PL	1/1:0,2:2:6:1|1:126902_A_T:65,6,0	0/0:.:10:1
NW_004765414.1	126906	.	T	C	39.17	PASS	AC=2;AF=0.5;AN=4;DP=12;ExcessHet=3.0103;FS=0.000;MLEAC=2;MLEAF=1.00;MQ=60.00;QD=19.59;SOR=2.303	GT:AD:DP:GQ:PGT:PID:PL	1/1:0,2:2:6:1|1:126902_A_T:65,6,0	0/0:.:10:1
NW_004765414.1	127388	.	A	T	24.44	PASS	AC=1;AF=0.25;AN=4;BaseQRankSum=-1.068e+00;ClippingRankSum=0.00;DP=8;ExcessHet=3.0103;FS=0.000;MLEAC=1;MLEAF=0.250;MQ=60.00;MQRankSum=0.00;QD=3.49;ReadPosRankSum=0.842;SOR=0.495	GT:AD:DP:GQ:PL	0/0:1,0:1:3:0,3,22	0/1:4,3:7:52:52,0,82
NW_004765414.1	127471	.	G	A	54.25	PASS	AC=1;AF=0.25;AN=4;BaseQRankSum=-9.670e-01;ClippingRankSum=0.00;DP=13;ExcessHet=3.0103;FS=0.000;MLEAC=1;MLEAF=0.500;MQ=48.99;MQRankSum=0.00;QD=18.08;ReadPosRankSum=0.967;SOR=1.179	GT:AD:DP:GQ:PGT:PID:PL	0/0:.:10:1	0/1:1,2:3:19:0|1:127471_G_A:81,0,19
NW_004765414.1	127848	.	CAAATTT	C	40.40	PASS	AC=1;AF=0.25;AN=4;BaseQRankSum=-6.740e-01;ClippingRankSum=0.00;DP=6;ExcessHet=3.0103;FS=0.000;MLEAC=1;MLEAF=0.250;MQ=60.00;MQRankSum=0.00;QD=10.10;ReadPosRankSum=1.38;SOR=0.693	GT:AD:DP:GQ:PL	0/0:2,0:2:6:0,6,46	0/1:2,2:4:78:78,0,78
NW_004765414.1	130717	.	A	T	21.20	PASS	AC=2;AF=0.5;AN=4;DP=12;ExcessHet=3.0103;FS=0.000;MLEAC=2;MLEAF=1.00;MQ=60.00;QD=10.60;SOR=2.303	GT:AD:DP:GQ:PL	1/1:0,2:2:6:47,6,0	0/0:.:10:1
NW_004765414.1	131217	.	AGTTG	A	144.42	PASS	AC=2;AF=0.5;AN=4;DP=14;ExcessHet=3.0103;FS=0.000;MLEAC=2;MLEAF=1.00;MQ=60.00;QD=28.54;SOR=3.258	GT:AD:DP:GQ:PL	1/1:0,4:4:12:180,12,0	0/0:.:10:1
NW_004765414.1	131671	.	A	T	23.19	PASS	AC=2;AF=0.5;AN=4;DP=12;ExcessHet=3.0103;FS=0.000;MLEAC=2;MLEAF=1.00;MQ=60.00;QD=11.60;SOR=2.303	GT:AD:DP:GQ:PL	1/1:0,2:2:6:49,6,0	0/0:.:10:1
NW_004765414.1	132871	.	C	T	51.29	PASS	AC=1;AF=0.25;AN=4;BaseQRankSum=0.967;ClippingRankSum=0.00;DP=10;ExcessHet=3.0103;FS=0.000;MLEAC=1;MLEAF=0.250;MQ=60.00;MQRankSum=0.00;QD=17.10;ReadPosRankSum=0.00;SOR=1.179	GT:AD:DP:GQ:PGT:PID:PL	0/1:1,2:3:14:0|1:132871_C_T:81,0,14	0/0:7,0:7:21:.:.:0,21,159
NW_004765414.1	133043	.	C	T	79.17	PASS	AC=1;AF=0.25;AN=4;BaseQRankSum=-1.383e+00;ClippingRankSum=0.00;DP=9;ExcessHet=3.0103;FS=0.000;MLEAC=2;MLEAF=0.500;MQ=60.00;MQRankSum=0.00;QD=13.20;ReadPosRankSum=1.38;SOR=2.303	GT:AD:DP:GQ:PL	0/0:3,0:3:0:0,0,26	0/1:1,5:6:9:105,0,9
NW_004765414.1	133139	.	T	C	21.20	PASS	AC=2;AF=0.5;AN=4;DP=12;ExcessHet=3.0103;FS=0.000;MLEAC=2;MLEAF=1.00;MQ=60.00;QD=10.60;SOR=2.303	GT:AD:DP:GQ:PL	0/0:.:10:1	1/1:0,2:2:6:47,6,0
NW_004765414.1	136213	.	TGGC	T	90.15	PASS	AC=1;AF=0.25;AN=4;BaseQRankSum=-1.124e+00;ClippingRankSum=0.00;DP=34;ExcessHet=3.0103;FS=0.000;MLEAC=1;MLEAF=0.250;MQ=60.00;MQRankSum=0.00;QD=5.30;ReadPosRankSum=0.606;SOR=0.120	GT:AD:DP:GQ:PL	0/0:17,0:17:36:0,36,380	0/1:13,4:17:99:129,0,512
NW_004765414.1	136294	.	G	A	28.87	PASS	AC=1;AF=0.25;AN=4;BaseQRankSum=0.253;ClippingRankSum=0.00;DP=21;ExcessHet=3.9794;FS=0.000;MLEAC=2;MLEAF=0.500;MQ=60.00;MQRankSum=0.00;QD=4.12;ReadPosRankSum=0.00;SOR=0.495	GT:AD:DP:GQ:PL	0/0:14,0:14:0:0,0,243	0/1:4,3:7:55:55,0,65
NW_004765414.1	136861	.	A	T	145.87	PASS	AC=1;AF=0.25;AN=4;BaseQRankSum=2.00;ClippingRankSum=0.00;DP=28;ExcessHet=3.9794;FS=0.000;MLEAC=2;MLEAF=0.500;MQ=60.00;MQRankSum=0.00;QD=8.58;ReadPosRankSum=0.848;SOR=0.804	GT:AD:DP:GQ:PL	0/0:11,0:11:0:0,0,170	0/1:8,9:17:99:172,0,152
NW_004765414.1	137449	.	T	C	448.71	PASS	AC=3;AF=0.75;AN=4;BaseQRankSum=2.23;ClippingRankSum=0.00;DP=36;ExcessHet=3.0103;FS=0.000;MLEAC=3;MLEAF=0.750;MQ=60.00;MQRankSum=0.00;QD=12.46;ReadPosRankSum=0.369;SOR=1.739	GT:AD:DP:GQ:PL	1/1:4,16:20:5:319,5,0	0/1:7,9:16:81:158,0,81
NW_004765414.1	137623	.	C	T	459.19	PASS	AC=3;AF=0.75;AN=4;BaseQRankSum=-3.048e+00;ClippingRankSum=0.00;DP=38;ExcessHet=3.0103;FS=5.384;MLEAC=3;MLEAF=0.750;MQ=60.00;MQRankSum=0.00;QD=12.08;ReadPosRankSum=0.506;SOR=3.293	GT:AD:DP:GQ:PL	1/1:0,14:14:41:298,41,0	0/1:11,13:24:99:191,0,190
NW_004765414.1	137782	.	C	T	35.22	PASS	AC=1;AF=0.25;AN=4;BaseQRankSum=-2.823e+00;ClippingRankSum=0.00;DP=16;ExcessHet=3.0103;FS=0.000;MLEAC=2;MLEAF=0.500;MQ=60.00;MQRankSum=0.00;QD=3.52;ReadPosRankSum=-8.160e-01;SOR=0.412	GT:AD:DP:GQ:PL	0/1:6,4:10:61:61,0,114	0/0:6,0:6:0:0,0,7
NW_004765414.1	137827	.	C	A	144.86	PASS	AC=3;AF=0.75;AN=4;BaseQRankSum=1.61;ClippingRankSum=0.00;DP=11;ExcessHet=3.0103;FS=5.643;MLEAC=3;MLEAF=0.750;MQ=60.00;MQRankSum=0.00;QD=13.17;ReadPosRankSum=0.854;SOR=3.611	GT:AD:DP:GQ:PL	1/1:0,3:3:9:74,9,0	0/1:3,5:8:99:100,0,111
NW_004765414.1	137835	.	C	T	35.20	PASS	AC=1;AF=0.25;AN=4;BaseQRankSum=0.00;ClippingRankSum=0.00;DP=19;ExcessHet=3.0103;FS=4.771;MLEAC=1;MLEAF=0.500;MQ=36.74;MQRankSum=0.00;QD=3.91;ReadPosRankSum=0.601;SOR=0.045	GT:AD:DP:GQ:PL	0/0:.:10:1	0/1:6,3:9:62:62,0,224
NW_004765414.1	137887	.	G	A	628.28	PASS	AC=3;AF=0.75;AN=4;BaseQRankSum=1.92;ClippingRankSum=0.00;DP=43;ExcessHet=3.0103;FS=6.335;MLEAC=3;MLEAF=0.750;MQ=60.00;MQRankSum=0.00;QD=14.61;ReadPosRankSum=0.351;SOR=3.855	GT:AD:DP:GQ:PL	1/1:2,20:22:18:413,18,0	0/1:8,13:21:99:245,0,125
NW_004765414.1	137926	.	C	T	68.22	PASS	AC=1;AF=0.25;AN=4;BaseQRankSum=-3.020e+00;ClippingRankSum=0.00;DP=36;ExcessHet=3.0103;FS=4.771;MLEAC=1;MLEAF=0.250;MQ=60.00;MQRankSum=0.00;QD=3.25;ReadPosRankSum=-1.490e-01;SOR=0.053	GT:AD:DP:GQ:PL	0/0:15,0:15:22:0,22,327	0/1:14,7:21:98:98,0,265
NW_004765414.1	139622	.	G	T	153.87	PASS	AC=1;AF=0.25;AN=4;BaseQRankSum=-3.438e+00;ClippingRankSum=0.00;DP=51;ExcessHet=3.9794;FS=0.000;MLEAC=2;MLEAF=0.500;MQ=60.00;MQRankSum=0.00;QD=5.50;ReadPosRankSum=0.329;SOR=0.460	GT:AD:DP:GQ:PL	0/1:16,12:28:99:180,0,306	0/0:23,0:23:0:0,0,368
NW_004765414.1	139812	.	C	T	506.54	PASS	AC=3;AF=0.75;AN=4;BaseQRankSum=2.14;ClippingRankSum=0.00;DP=35;ExcessHet=3.0103;FS=0.000;MLEAC=3;MLEAF=0.750;MQ=60.31;MQRankSum=0.588;QD=14.47;ReadPosRankSum=0.170;SOR=2.368	GT:AD:DP:GQ:PL	1/1:2,13:15:12:266,12,0	0/1:6,14:20:92:270,0,92
NW_004765414.1	140280	.	C	A	121.26	PASS	AC=2;AF=0.5;AN=4;DP=16;ExcessHet=3.0103;FS=0.000;MLEAC=2;MLEAF=1.00;MQ=55.55;QD=20.21;SOR=3.912	GT:AD:DP:GQ:PL	0/0:.:10:1	1/1:0,6:6:18:148,18,0
NW_004765414.1	140391	.	A	G	301.74	PASS	AC=3;AF=0.75;AN=4;BaseQRankSum=-1.465e+00;ClippingRankSum=0.00;DP=16;ExcessHet=3.0103;FS=0.000;MLEAC=3;MLEAF=0.750;MQ=60.00;MQRankSum=0.00;QD=18.86;ReadPosRankSum=-5.660e-01;SOR=4.174	GT:AD:DP:GQ:PL	1/1:0,9:9:27:208,27,0	0/1:1,6:7:4:121,0,4
NW_004765414.1	140525	.	A	AT	20.13	PASS	AC=1;AF=0.25;AN=4;BaseQRankSum=0.00;ClippingRankSum=0.00;DP=7;ExcessHet=3.0103;FS=0.000;MLEAC=2;MLEAF=0.500;MQ=67.64;MQRankSum=1.15;QD=5.03;ReadPosRankSum=-3.190e-01;SOR=1.609	GT:AD:DP:GQ:PL	0/0:3,0:3:0:0,0,20	0/1:1,3:4:10:55,0,10
NW_004765414.1	142753	.	C	CTA	21.85	PASS	AC=1;AF=0.25;AN=4;BaseQRankSum=0.00;ClippingRankSum=0.00;DP=7;ExcessHet=3.0103;FS=0.000;MLEAC=1;MLEAF=0.250;MQ=65.19;MQRankSum=1.38;QD=5.46;ReadPosRankSum=0.674;SOR=0.693	GT:AD:DP:GQ:PL	0/0:3,0:3:9:0,9,63	0/1:2,2:4:60:60,0,63
NW_004765414.1	143023	.	G	GTT	27.14	PASS	AC=2;AF=0.5;AN=4;DP=12;ExcessHet=3.0103;FS=0.000;MLEAC=2;MLEAF=1.00;MQ=63.51;QD=13.57;SOR=2.303	GT:AD:DP:GQ:PL	0/0:.:10:1	1/1:0,2:2:6:62,6,0
NW_004765414.1	143453	.	TTC	T	77.15	PASS	AC=1;AF=0.25;AN=4;BaseQRankSum=-3.070e-01;ClippingRankSum=0.00;DP=28;ExcessHet=3.0103;FS=0.000;MLEAC=1;MLEAF=0.250;MQ=93.27;MQRankSum=0.00;QD=7.01;ReadPosRankSum=0.511;SOR=0.061	GT:AD:DP:GQ:PL	0/1:7,4:11:99:116,0,243	0/0:16,1:17:38:0,38,633
NW_004765414.1	143602	.	G	T	115.26	PASS	AC=2;AF=0.5;AN=4;DP=16;ExcessHet=3.0103;FS=0.000;MLEAC=2;MLEAF=1.00;MQ=60.00;QD=19.21;SOR=3.912	GT:AD:DP:GQ:PL	0/0:.:10:1	1/1:0,6:6:18:142,18,0
NW_004765414.1	143736	.	A	C	30.72	PASS	AC=2;AF=0.5;AN=4;DP=13;ExcessHet=3.0103;FS=0.000;MLEAC=2;MLEAF=1.00;MQ=51.96;QD=10.24;SOR=2.833	GT:AD:DP:GQ:PL	1/1:0,3:3:9:57,9,0	0/0:.:10:1
NW_004765414.1	143790	.	A	G	35.87	PASS	AC=1;AF=0.25;AN=4;BaseQRankSum=2.97;ClippingRankSum=0.00;DP=18;ExcessHet=3.0103;FS=0.000;MLEAC=2;MLEAF=0.500;MQ=60.00;MQRankSum=0.00;QD=3.26;ReadPosRankSum=0.533;SOR=0.330	GT:AD:DP:GQ:PL	0/0:7,0:7:0:0,0,111	0/1:7,4:11:62:62,0,113
NW_004765414.1	143973	.	A	T	40.90	PASS	AC=1;AF=0.25;AN=4;BaseQRankSum=1.07;ClippingRankSum=0.00;DP=14;ExcessHet=3.0103;FS=0.000;MLEAC=2;MLEAF=0.500;MQ=61.53;MQRankSum=-1.800e-01;QD=5.84;ReadPosRankSum=0.566;SOR=0.078	GT:AD:DP:GQ:PGT:PID:PL	0/0:7,0:7:0:.:.:0,0,17	0/1:6,1:7:67:0|1:143973_A_T:67,0,210
NW_004765414.1	144176	.	G	A	125.23	PASS	AC=2;AF=0.5;AN=4;DP=17;ExcessHet=3.0103;FS=0.000;MLEAC=2;MLEAF=1.00;MQ=60.00;QD=17.89;SOR=4.174	GT:AD:DP:GQ:PL	0/0:.:10:1	1/1:0,7:7:21:152,21,0
NW_004765414.1	144380	.	A	T	260.20	PASS	AC=1;AF=0.25;AN=4;BaseQRankSum=0.799;ClippingRankSum=0.00;DP=22;ExcessHet=3.0103;FS=0.000;MLEAC=1;MLEAF=0.500;MQ=60.00;MQRankSum=0.00;QD=21.68;ReadPosRankSum=2.57;SOR=1.445	GT:AD:DP:GQ:PGT:PID:PL	0/0:.:10:1	0/1:4,8:12:88:0|1:144380_A_T:287,0,88
NW_004765414.1	144402	.	G	C	248.21	PASS	AC=2;AF=0.5;AN=4;DP=17;ExcessHet=3.0103;FS=0.000;MLEAC=2;MLEAF=1.00;MQ=60.00;QD=31.19;SOR=4.174	GT:AD:DP:GQ:PGT:PID:PL	0/0:.:10:1	1/1:0,7:7:24:1|1:144380_A_T:275,24,0
NW_004765414.1	144956	.	G	A	68.46	PASS	AC=2;AF=0.5;AN=4;DP=14;ExcessHet=3.0103;FS=0.000;MLEAC=2;MLEAF=1.00;MQ=56.12;QD=17.12;SOR=3.258	GT:AD:DP:GQ:PL	0/0:.:10:1	1/1:0,4:4:12:95,12,0
NW_004765414.1	144993	.	C	T	141.46	PASS	AC=2;AF=0.5;AN=4;DP=14;ExcessHet=3.0103;FS=0.000;MLEAC=2;MLEAF=1.00;MQ=55.55;QD=30.99;SOR=3.258	GT:AD:DP:GQ:PGT:PID:PL	0/0:.:10:1	1/1:0,4:4:12:1|1:144993_C_T:168,12,0
NW_004765414.1	144996	.	A	G	141.46	PASS	AC=2;AF=0.5;AN=4;DP=14;ExcessHet=3.0103;FS=0.000;MLEAC=2;MLEAF=1.00;MQ=55.55;QD=35.54;SOR=3.258	GT:AD:DP:GQ:PGT:PID:PL	0/0:.:10:1	1/1:0,4:4:12:1|1:144993_C_T:168,12,0
NW_004765414.1	145217	.	G	A	64.17	PASS	AC=2;AF=0.5;AN=4;DP=12;ExcessHet=3.0103;FS=0.000;MLEAC=2;MLEAF=1.00;MQ=34.64;QD=32.08;SOR=2.303	GT:AD:DP:GQ:PGT:PID:PL	0/0:.:10:1	1/1:0,2:2:6:1|1:145209_G_A:90,6,0
NW_004765414.1	146248	.	A	T	50.87	PASS	AC=1;AF=0.25;AN=4;BaseQRankSum=2.45;ClippingRankSum=0.00;DP=22;ExcessHet=3.9794;FS=0.000;MLEAC=2;MLEAF=0.500;MQ=60.00;MQRankSum=0.00;QD=6.36;ReadPosRankSum=-2.720e-01;SOR=0.693	GT:AD:DP:GQ:PL	0/1:4,4:8:67:77,0,67	0/0:14,0:14:0:0,0,236
NW_004765414.1	148107	.	A	G	324.19	PASS	AC=3;AF=0.75;AN=4;BaseQRankSum=-5.240e-01;ClippingRankSum=0.00;DP=23;ExcessHet=3.0103;FS=0.000;MLEAC=3;MLEAF=0.750;MQ=60.00;MQRankSum=0.00;QD=14.10;ReadPosRankSum=-1.800e-01;SOR=3.352	GT:AD:DP:GQ:PL	0/1:3,4:7:57:57,0,81	1/1:0,16:16:46:297,46,0
NW_004765414.1	154209	.	T	A	121.26	PASS	AC=2;AF=0.5;AN=4;DP=16;ExcessHet=3.0103;FS=0.000;MLEAC=2;MLEAF=1.00;MQ=55.55;QD=20.21;SOR=3.912	GT:AD:DP:GQ:PL	0/0:.:10:1	1/1:0,6:6:18:148,18,0
NW_004765414.1	156277	.	T	TTATA	72.16	PASS	AC=1;AF=0.25;AN=4;BaseQRankSum=-7.030e-01;ClippingRankSum=0.00;DP=21;ExcessHet=3.0103;FS=0.000;MLEAC=1;MLEAF=0.250;MQ=60.00;MQRankSum=0.00;QD=9.02;ReadPosRankSum=1.80;SOR=0.368	GT:AD:DP:GQ:PL	0/0:13,0:13:27:0,27,405	0/1:5,3:8:99:111,0,193
NW_004765414.1	156616	.	G	T	128.20	PASS	AC=1;AF=0.25;AN=4;BaseQRankSum=1.10;ClippingRankSum=0.00;DP=66;ExcessHet=3.0103;FS=0.000;MLEAC=1;MLEAF=0.250;MQ=82.39;MQRankSum=0.00;QD=3.66;ReadPosRankSum=0.502;SOR=0.090	GT:AD:DP:GQ:PL	0/0:28,3:31:25:0,25,824	0/1:23,12:35:99:158,0,533
NW_004765414.1	156686	.	G	GAA	101.15	PASS	AC=1;AF=0.25;AN=4;BaseQRankSum=-4.300e-02;ClippingRankSum=0.00;DP=60;ExcessHet=3.0103;FS=0.000;MLEAC=1;MLEAF=0.250;MQ=60.00;MQRankSum=0.00;QD=3.61;ReadPosRankSum=-2.490e-01;SOR=0.188	GT:AD:DP:GQ:PL	0/0:30,0:30:66:0,66,990	0/1:21,7:30:99:140,0,568
NW_004765414.1	157168	.	AT	A	142.21	PASS	AC=3;AF=0.75;AN=4;BaseQRankSum=-9.080e-01;ClippingRankSum=0.00;DP=18;ExcessHet=3.0103;FS=0.000;MLEAC=3;MLEAF=0.750;MQ=60.67;MQRankSum=-8.750e-01;QD=7.90;ReadPosRankSum=1.72;SOR=1.179	GT:AD:DP:GQ:PL	0/1:7,4:11:49:49,0,84	1/1:0,7:7:20:132,20,0
NW_004765414.1	157481	.	T	C	828.20	PASS	AC=3;AF=0.75;AN=4;BaseQRankSum=-1.470e-01;ClippingRankSum=0.00;DP=57;ExcessHet=3.0103;FS=0.000;MLEAC=3;MLEAF=0.750;MQ=60.00;MQRankSum=0.00;QD=14.53;ReadPosRankSum=1.60;SOR=2.428	GT:AD:DP:GQ:PL	1/1:2,23:25:27:484,27,0	0/1:11,21:32:99:374,0,172
NW_004765414.1	160337	.	T	G	825.19	PASS	AC=3;AF=0.75;AN=4;BaseQRankSum=2.12;ClippingRankSum=0.00;DP=52;ExcessHet=3.0103;FS=0.000;MLEAC=3;MLEAF=0.750;MQ=60.00;MQRankSum=0.00;QD=15.87;ReadPosRankSum=0.508;SOR=2.790	GT:AD:DP:GQ:PL	1/1:2,19:21:29:403,29,0	0/1:8,23:31:90:452,0,90
NW_004765414.1	161029	.	AT	A	629.15	PASS	AC=3;AF=0.75;AN=4;BaseQRankSum=2.04;ClippingRankSum=0.00;DP=55;ExcessHet=3.0103;FS=0.000;MLEAC=3;MLEAF=0.750;MQ=60.93;MQRankSum=0.835;QD=11.44;ReadPosRankSum=1.39;SOR=1.318	GT:AD:DP:GQ:PL	1/1:2,25:27:37:407,37,0	0/1:10,18:28:99:261,0,145
NW_004765414.1	161101	.	C	T	487.19	PASS	AC=3;AF=0.75;AN=4;BaseQRankSum=0.354;ClippingRankSum=0.00;DP=38;ExcessHet=3.0103;FS=0.000;MLEAC=3;MLEAF=0.750;MQ=60.00;MQRankSum=0.00;QD=12.82;ReadPosRankSum=1.74;SOR=1.493	GT:AD:DP:GQ:PL	1/1:1,20:21:35:448,35,0	0/1:12,5:17:69:69,0,228
NW_004765414.1	164343	.	C	T	116.19	PASS	AC=1;AF=0.25;AN=4;BaseQRankSum=3.58;ClippingRankSum=0.00;DP=46;ExcessHet=3.0103;FS=0.000;MLEAC=1;MLEAF=0.250;MQ=60.00;MQRankSum=0.00;QD=4.01;ReadPosRankSum=0.069;SOR=0.264	GT:AD:DP:GQ:PL	0/0:17,0:17:42:0,42,630	0/1:19,10:29:99:146,0,350
NW_004765414.1	168361	.	CGT	C	55.13	PASS	AC=2;AF=0.5;AN=4;DP=12;ExcessHet=3.0103;FS=0.000;MLEAC=2;MLEAF=1.00;MQ=60.00;QD=27.57;SOR=2.303	GT:AD:DP:GQ:PGT:PID:PL	0/0:.:10:1	1/1:0,2:2:6:1|1:168361_CGT_C:90,6,0
NW_004765414.1	168380	.	T	C	75.41	PASS	AC=1;AF=0.25;AN=4;BaseQRankSum=-1.150e+00;ClippingRankSum=0.00;DP=14;ExcessHet=3.0103;FS=0.000;MLEAC=1;MLEAF=0.500;MQ=60.00;MQRankSum=0.00;QD=18.85;ReadPosRankSum=1.15;SOR=1.609	GT:AD:DP:GQ:PGT:PID:PL	0/0:.:10:1	0/1:1,3:4:13:0|1:168361_CGT_C:102,0,13
NW_004765414.1	169172	.	A	G	21.20	PASS	AC=2;AF=0.5;AN=4;DP=12;ExcessHet=3.0103;FS=0.000;MLEAC=2;MLEAF=1.00;MQ=60.00;QD=10.60;SOR=2.303	GT:AD:DP:GQ:PL	0/0:.:10:1	1/1:0,2:2:6:47,6,0
NW_004765414.1	169354	.	A	T	483.28	PASS	AC=3;AF=0.75;AN=4;BaseQRankSum=2.52;ClippingRankSum=0.00;DP=15;ExcessHet=3.0103;FS=0.000;MLEAC=3;MLEAF=0.750;MQ=60.00;MQRankSum=0.00;QD=32.22;ReadPosRankSum=0.241;SOR=2.448	GT:AD:DP:GQ:PGT:PID:PL	1/1:0,6:6:18:1|1:169354_A_T:270,18,0	0/1:3,6:9:87:0|1:169354_A_T:243,0,87
NW_004765414.1	169364	.	C	G	486.28	PASS	AC=3;AF=0.75;AN=4;BaseQRankSum=0.00;ClippingRankSum=0.00;DP=14;ExcessHet=3.0103;FS=0.000;MLEAC=3;MLEAF=0.750;MQ=60.00;MQRankSum=0.00;QD=34.73;ReadPosRankSum=-1.800e-01;SOR=2.985	GT:AD:DP:GQ:PGT:PID:PL	1/1:0,6:6:18:1|1:169354_A_T:270,18,0	0/1:2,6:8:66:0|1:169354_A_T:246,0,66
NW_004765414.1	169397	.	A	G	158.20	PASS	AC=1;AF=0.25;AN=4;BaseQRankSum=1.98;ClippingRankSum=0.00;DP=17;ExcessHet=3.0103;FS=0.000;MLEAC=1;MLEAF=0.500;MQ=36.42;MQRankSum=0.00;QD=22.60;ReadPosRankSum=0.712;SOR=1.609	GT:AD:DP:GQ:PL	0/0:.:10:1	0/1:2,5:7:44:185,0,44
NW_004765414.1	169855	.	CT	C	99.67	PASS	AC=2;AF=0.5;AN=4;DP=11;ExcessHet=3.0103;FS=0.000;MLEAC=2;MLEAF=1.00;MQ=60.00;QD=35.01;SOR=1.609	GT:AD:DP:GQ:PGT:PID:PL	0/0:.:10:1	1/1:0,1:1:9:1|1:169855_CT_C:135,9,0
NW_004765414.1	169871	.	T	TATA	128.42	PASS	AC=2;AF=0.5;AN=4;DP=13;ExcessHet=3.0103;FS=0.000;MLEAC=2;MLEAF=1.00;MQ=66.83;QD=31.35;SOR=2.833	GT:AD:DP:GQ:PGT:PID:PL	0/0:.:10:1	1/1:0,3:3:12:1|1:169855_CT_C:164,12,0
NW_004765414.1	170253	.	C	T	61.20	PASS	AC=1;AF=0.25;AN=4;BaseQRankSum=3.22;ClippingRankSum=0.00;DP=22;ExcessHet=3.0103;FS=0.000;MLEAC=1;MLEAF=0.500;MQ=56.38;MQRankSum=0.812;QD=5.10;ReadPosRankSum=-5.400e-02;SOR=0.446	GT:AD:DP:GQ:PL	0/0:.:10:1	0/1:7,5:12:88:88,0,129
NW_004765414.1	170872	.	G	A	29.87	PASS	AC=1;AF=0.25;AN=4;BaseQRankSum=1.96;ClippingRankSum=0.00;DP=21;ExcessHet=3.9794;FS=0.000;MLEAC=2;MLEAF=0.500;MQ=60.00;MQRankSum=0.00;QD=4.98;ReadPosRankSum=1.44;SOR=0.693	GT:AD:DP:GQ:PL	0/1:3,3:6:50:56,0,50	0/0:15,0:15:0:0,0,200
NW_004765414.1	170899	.	A	G	32.99	PASS	AC=1;AF=0.25;AN=4;BaseQRankSum=-6.740e-01;ClippingRankSum=0.00;DP=15;ExcessHet=3.9794;FS=0.000;MLEAC=2;MLEAF=0.500;MQ=60.00;MQRankSum=0.00;QD=8.25;ReadPosRankSum=-6.740e-01;SOR=1.609	GT:AD:DP:GQ:PL	0/1:1,3:4:13:59,0,13	0/0:11,0:11:0:0,0,171
NW_004765414.1	171013	.	A	G	195.75	PASS	AC=3;AF=0.75;AN=4;DP=10;ExcessHet=3.0103;FS=0.000;MLEAC=3;MLEAF=0.750;MQ=60.00;QD=19.57;SOR=4.804	GT:AD:DP:GQ:PL	1/1:0,7:7:21:166,21,0	0/1:0,3:3:12:59,0,12
NW_004765414.1	171204	.	A	C	129.87	PASS	AC=1;AF=0.25;AN=4;BaseQRankSum=1.18;ClippingRankSum=0.00;DP=16;ExcessHet=3.0103;FS=0.000;MLEAC=2;MLEAF=0.500;MQ=60.00;MQRankSum=0.00;QD=14.43;ReadPosRankSum=0.140;SOR=0.527	GT:AD:DP:GQ:PGT:PID:PL	0/1:5,4:9:99:0|1:171204_A_C:156,0,154	0/0:7,0:7:0:.:.:0,0,112
NW_004765414.1	171211	.	G	A	129.87	PASS	AC=1;AF=0.25;AN=4;BaseQRankSum=-4.490e-01;ClippingRankSum=0.00;DP=22;ExcessHet=3.0103;FS=0.000;MLEAC=2;MLEAF=0.500;MQ=60.00;MQRankSum=0.00;QD=11.81;ReadPosRankSum=-5.220e-01;SOR=0.859	GT:AD:DP:GQ:PGT:PID:PL	0/1:5,6:11:99:0|1:171204_A_C:156,0,154	0/0:11,0:11:0:.:.:0,0,82
NW_004765414.1	173789	.	A	T	90.21	PASS	AC=1;AF=0.25;AN=4;BaseQRankSum=-6.610e-01;ClippingRankSum=0.00;DP=39;ExcessHet=3.0103;FS=0.000;MLEAC=1;MLEAF=0.250;MQ=60.00;MQRankSum=0.00;QD=3.92;ReadPosRankSum=0.214;SOR=0.275	GT:AD:DP:GQ:PL	0/0:16,0:16:24:0,24,339	0/1:15,8:23:99:120,0,279
NW_004765414.1	174634	.	A	G	802.20	PASS	AC=2;AF=0.5;AN=4;DP=29;ExcessHet=3.0103;FS=0.000;MLEAC=2;MLEAF=1.00;MQ=37.36;QD=33.48;SOR=5.994	GT:AD:DP:GQ:PGT:PID:PL	1/1:0,19:19:63:1|1:174634_A_G:829,63,0	0/0:.:10:1
NW_004765414.1	174643	.	A	G	836.20	PASS	AC=2;AF=0.5;AN=4;DP=31;ExcessHet=3.0103;FS=0.000;MLEAC=2;MLEAF=1.00;MQ=37.77;QD=28.01;SOR=6.184	GT:AD:DP:GQ:PGT:PID:PL	1/1:0,21:21:69:1|1:174634_A_G:863,69,0	0/0:.:10:1
NW_004765414.1	177570	.	A	T	23.19	PASS	AC=2;AF=0.5;AN=4;DP=12;ExcessHet=3.0103;FS=0.000;MLEAC=2;MLEAF=1.00;MQ=60.00;QD=11.60;SOR=2.303	GT:AD:DP:GQ:PL	0/0:.:10:1	1/1:0,2:2:6:49,6,0
NW_004765414.1	177847	.	G	T	20	PASS	AC=2;AF=0.5;AN=4;DP=11;ExcessHet=3.0103;FS=0.000;MLEAC=2;MLEAF=1.00;MQ=34.64;QD=20.00;SOR=1.609	GT:AD:DP:GQ:PGT:PID:PL	1/1:0,1:1:3:1|1:177847_G_T:45,3,0	0/0:.:10:1
NW_004765414.1	177911	.	G	A	55.96	PASS	AC=1;AF=0.25;AN=4;BaseQRankSum=0.00;ClippingRankSum=0.00;DP=13;ExcessHet=3.0103;FS=0.000;MLEAC=1;MLEAF=0.500;MQ=46.48;MQRankSum=0.00;QD=18.65;ReadPosRankSum=-9.670e-01;SOR=1.179	GT:AD:DP:GQ:PGT:PID:PL	0/0:.:10:1	0/1:1,2:3:3:0|1:177911_G_A:81,0,3
NW_004765414.1	177918	.	G	A	53.30	PASS	AC=1;AF=0.25;AN=4;BaseQRankSum=0.967;ClippingRankSum=0.00;DP=5;ExcessHet=3.0103;FS=0.000;MLEAC=1;MLEAF=0.250;MQ=60.00;MQRankSum=0.00;QD=17.77;ReadPosRankSum=-9.670e-01;SOR=1.179	GT:AD:DP:GQ:PGT:PID:PL	0/0:2,0:2:6:.:.:0,6,45	0/1:1,2:3:3:0|1:177911_G_A:81,0,3
NW_004765414.1	181716	.	C	G	20	PASS	AC=2;AF=0.5;AN=4;DP=11;ExcessHet=3.0103;FS=0.000;MLEAC=2;MLEAF=1.00;MQ=42.43;QD=20.00;SOR=1.609	GT:AD:DP:GQ:PGT:PID:PL	0/0:.:10:1	1/1:0,1:1:3:1|1:181716_C_G:45,3,0
NW_004765414.1	181724	.	C	T	43.17	PASS	AC=2;AF=0.5;AN=4;DP=12;ExcessHet=3.0103;FS=0.000;MLEAC=2;MLEAF=1.00;MQ=48.99;QD=21.59;SOR=2.303	GT:AD:DP:GQ:PGT:PID:PL	0/0:.:10:1	1/1:0,2:2:6:1|1:181716_C_G:69,6,0
NW_004765415.1	2490	.	C	G	44.71	PASS	AC=2;AF=0.5;AN=4;DP=13;ExcessHet=3.0103;FS=0.000;MLEAC=2;MLEAF=1.00;MQ=60.00;QD=14.90;SOR=2.833	GT:AD:DP:GQ:PL	0/0:.:10:1	1/1:0,3:3:9:71,9,0
NW_004765415.1	149541	.	G	A	80.39	PASS	AC=1;AF=0.25;AN=4;BaseQRankSum=1.38;ClippingRankSum=0.00;DP=16;ExcessHet=3.0103;FS=0.000;MLEAC=1;MLEAF=0.500;MQ=22.16;MQRankSum=0.00;QD=13.40;ReadPosRankSum=-6.740e-01;SOR=2.303	GT:AD:DP:GQ:PL	0/1:1,5:6:5:106,0,5	0/0:.:10:1
NW_004765415.1	149594	.	A	G	21.20	PASS	AC=2;AF=0.5;AN=4;DP=12;ExcessHet=3.0103;FS=0.000;MLEAC=2;MLEAF=1.00;MQ=16.64;QD=10.60;SOR=2.303	GT:AD:DP:GQ:PL	1/1:0,2:2:6:47,6,0	0/0:.:10:1
NW_004765415.1	154200	.	T	A	192.48	PASS	AC=2;AF=0.5;AN=4;DP=10;ExcessHet=0.7918;FS=0.000;MLEAC=3;MLEAF=0.750;MQ=60.00;QD=21.39;SOR=4.615	GT:AD:DP:GQ:PL	0/0:1,0:1:3:0,3,22	1/1:0,9:9:27:223,27,0
NW_004765415.1	154233	.	T	G	44.71	PASS	AC=2;AF=0.5;AN=4;DP=13;ExcessHet=3.0103;FS=0.000;MLEAC=2;MLEAF=1.00;MQ=60.00;QD=14.90;SOR=2.833	GT:AD:DP:GQ:PL	0/0:.:10:1	1/1:0,3:3:9:71,9,0
NW_004765416.1	25917	.	G	A	53.17	PASS	AC=2;AF=0.5;AN=4;DP=12;ExcessHet=3.0103;FS=0.000;MLEAC=2;MLEAF=1.00;MQ=60.00;QD=26.58;SOR=2.303	GT:AD:DP:GQ:PGT:PID:PL	1/1:0,2:2:6:1|1:25917_G_A:79,6,0	0/0:.:10:1
NW_004765416.1	25924	.	G	C	53.17	PASS	AC=2;AF=0.5;AN=4;DP=12;ExcessHet=3.0103;FS=0.000;MLEAC=2;MLEAF=1.00;MQ=60.00;QD=26.58;SOR=2.303	GT:AD:DP:GQ:PGT:PID:PL	1/1:0,2:2:6:1|1:25917_G_A:79,6,0	0/0:.:10:1
NW_004765416.1	107086	.	A	T	23.19	PASS	AC=2;AF=0.5;AN=4;DP=12;ExcessHet=3.0103;FS=0.000;MLEAC=2;MLEAF=1.00;MQ=60.00;QD=11.60;SOR=2.303	GT:AD:DP:GQ:PL	0/0:.:10:1	1/1:0,2:2:6:49,6,0
NW_004765416.1	155877	.	G	A	71.46	PASS	AC=2;AF=0.5;AN=4;DP=14;ExcessHet=3.0103;FS=0.000;MLEAC=2;MLEAF=1.00;MQ=60.00;QD=17.87;SOR=3.258	GT:AD:DP:GQ:PL	1/1:0,4:4:12:98,12,0	0/0:.:10:1
NW_004765416.1	155925	.	T	A	198.33	PASS	AC=2;AF=0.5;AN=4;DP=15;ExcessHet=3.0103;FS=0.000;MLEAC=2;MLEAF=1.00;MQ=60.00;QD=28.01;SOR=3.611	GT:AD:DP:GQ:PGT:PID:PL	1/1:0,5:5:15:1|1:155925_T_A:225,15,0	0/0:.:10:1
NW_004765416.1	155929	.	G	A	198.33	PASS	AC=2;AF=0.5;AN=4;DP=15;ExcessHet=3.0103;FS=0.000;MLEAC=2;MLEAF=1.00;MQ=60.00;QD=35.79;SOR=3.611	GT:AD:DP:GQ:PGT:PID:PL	1/1:0,5:5:15:1|1:155925_T_A:225,15,0	0/0:.:10:1
NW_004765417.1	2692	.	T	G	28.20	PASS	AC=1;AF=0.25;AN=4;BaseQRankSum=-1.645e+00;ClippingRankSum=0.00;DP=15;ExcessHet=3.0103;FS=0.000;MLEAC=1;MLEAF=0.500;MQ=54.77;MQRankSum=0.00;QD=5.64;ReadPosRankSum=0.842;SOR=1.022	GT:AD:DP:GQ:PL	0/1:2,3:5:34:55,0,34	0/0:.:10:1
NW_004765417.1	2892	.	C	T	23.19	PASS	AC=2;AF=0.5;AN=4;DP=12;ExcessHet=3.0103;FS=0.000;MLEAC=2;MLEAF=1.00;MQ=42.43;QD=11.60;SOR=2.303	GT:AD:DP:GQ:PL	0/0:.:10:1	1/1:0,2:2:6:49,6,0
NW_004765417.1	3202	.	C	G	29.21	PASS	AC=1;AF=0.25;AN=4;BaseQRankSum=1.65;ClippingRankSum=0.00;DP=15;ExcessHet=3.0103;FS=0.000;MLEAC=1;MLEAF=0.500;MQ=60.00;MQRankSum=0.00;QD=5.84;ReadPosRankSum=-2.530e-01;SOR=1.022	GT:AD:DP:GQ:PL	0/1:2,3:5:30:56,0,30	0/0:.:10:1
NW_004765417.1	3710	.	C	A	26.46	PASS	AC=2;AF=0.5;AN=4;DP=7;ExcessHet=0.7918;FS=0.000;MLEAC=2;MLEAF=0.500;MQ=63.51;QD=8.82;SOR=1.179	GT:AD:DP:GQ:PL	0/0:4,0:4:12:0,12,91	1/1:0,3:3:9:59,9,0
NW_004765417.1	11425	.	A	G	21.20	PASS	AC=2;AF=0.5;AN=4;DP=12;ExcessHet=3.0103;FS=0.000;MLEAC=2;MLEAF=1.00;MQ=60.00;QD=10.60;SOR=2.303	GT:AD:DP:GQ:PL	0/0:.:10:1	1/1:0,2:2:6:47,6,0
NW_004765417.1	11485	.	G	A	23.19	PASS	AC=2;AF=0.5;AN=4;DP=12;ExcessHet=3.0103;FS=0.000;MLEAC=2;MLEAF=1.00;MQ=60.00;QD=11.60;SOR=2.303	GT:AD:DP:GQ:PL	1/1:0,2:2:6:49,6,0	0/0:.:10:1
NW_004765417.1	13436	.	C	T	509.04	PASS	AC=3;AF=0.75;AN=4;BaseQRankSum=2.92;ClippingRankSum=0.00;DP=36;ExcessHet=3.0103;FS=0.000;MLEAC=3;MLEAF=0.750;MQ=60.00;MQRankSum=0.00;QD=14.14;ReadPosRankSum=0.891;SOR=2.179	GT:AD:DP:GQ:PL	0/1:7,12:19:99:228,0,120	1/1:2,15:17:4:309,4,0
NW_004765417.1	14413	.	T	C	110.46	PASS	AC=2;AF=0.5;AN=4;DP=14;ExcessHet=3.0103;FS=0.000;MLEAC=2;MLEAF=1.00;MQ=60.00;QD=27.62;SOR=3.258	GT:AD:DP:GQ:PGT:PID:PL	0/0:.:10:1	1/1:0,4:4:12:1|1:14413_T_C:137,12,0
NW_004765417.1	14432	.	T	A	64.17	PASS	AC=2;AF=0.5;AN=4;DP=12;ExcessHet=3.0103;FS=0.000;MLEAC=2;MLEAF=1.00;MQ=60.00;QD=32.08;SOR=2.303	GT:AD:DP:GQ:PGT:PID:PL	0/0:.:10:1	1/1:0,2:2:6:1|1:14413_T_C:90,6,0
NW_004765417.1	18456	.	A	AAGCTAT	54.13	PASS	AC=2;AF=0.5;AN=4;DP=12;ExcessHet=3.0103;FS=0.000;MLEAC=2;MLEAF=1.00;MQ=53.43;QD=27.07;SOR=2.303	GT:AD:DP:GQ:PL	0/0:.:10:1	1/1:0,2:2:6:89,6,0
NW_004765417.1	22359	.	T	A	74.44	PASS	AC=1;AF=0.25;AN=4;BaseQRankSum=-1.068e+00;ClippingRankSum=0.00;DP=10;ExcessHet=3.0103;FS=0.000;MLEAC=1;MLEAF=0.250;MQ=60.00;MQRankSum=0.00;QD=10.63;ReadPosRankSum=1.07;SOR=1.609	GT:AD:DP:GQ:PL	0/0:3,0:3:6:0,6,90	0/1:2,5:7:34:103,0,34
NW_004765417.1	28342	.	T	A	97.33	PASS	AC=2;AF=0.5;AN=4;DP=15;ExcessHet=3.0103;FS=0.000;MLEAC=2;MLEAF=1.00;MQ=60.00;QD=19.47;SOR=3.611	GT:AD:DP:GQ:PL	0/0:.:10:1	1/1:0,5:5:15:124,15,0
NW_004765417.1	28360	.	C	T	109.26	PASS	AC=2;AF=0.5;AN=4;DP=16;ExcessHet=3.0103;FS=0.000;MLEAC=2;MLEAF=1.00;MQ=60.00;QD=18.21;SOR=3.912	GT:AD:DP:GQ:PL	0/0:.:10:1	1/1:0,6:6:18:136,18,0
NW_004765417.1	28383	.	C	T	92.33	PASS	AC=2;AF=0.5;AN=4;DP=15;ExcessHet=3.0103;FS=0.000;MLEAC=2;MLEAF=1.00;MQ=60.00;QD=18.47;SOR=3.611	GT:AD:DP:GQ:PL	0/0:.:10:1	1/1:0,5:5:15:119,15,0
NW_004765417.1	29585	.	G	A	171.21	PASS	AC=2;AF=0.5;AN=4;DP=18;ExcessHet=3.0103;FS=0.000;MLEAC=2;MLEAF=1.00;MQ=60.00;QD=21.40;SOR=4.407	GT:AD:DP:GQ:PL	0/0:.:10:1	1/1:0,8:8:24:198,24,0
NW_004765417.1	29726	.	C	A	85.71	PASS	AC=2;AF=0.5;AN=4;DP=13;ExcessHet=3.0103;FS=0.000;MLEAC=2;MLEAF=1.00;MQ=46.48;QD=28.57;SOR=2.833	GT:AD:DP:GQ:PGT:PID:PL	1/1:0,3:3:9:1|1:29712_C_A:112,9,0	0/0:.:10:1
NW_004765417.1	29940	.	T	A	184.96	PASS	AC=2;AF=0.5;AN=4;BaseQRankSum=-1.383e+00;ClippingRankSum=0.00;DP=16;ExcessHet=3.0103;FS=7.782;MLEAC=2;MLEAF=1.00;MQ=58.09;MQRankSum=0.00;QD=30.83;ReadPosRankSum=-9.670e-01;SOR=3.590	GT:AD:DP:GQ:PGT:PID:PL	0/0:.:10:1	1/1:1,5:6:3:1|1:29940_T_A:210,3,0
NW_004765417.1	29945	.	C	T	213.17	PASS	AC=2;AF=0.5;AN=4;BaseQRankSum=1.47;ClippingRankSum=0.00;DP=17;ExcessHet=3.0103;FS=8.451;MLEAC=2;MLEAF=1.00;MQ=58.21;MQRankSum=0.00;QD=30.45;ReadPosRankSum=-1.068e+00;SOR=3.897	GT:AD:DP:GQ:PGT:PID:PL	0/0:.:10:1	1/1:1,6:7:6:1|1:29940_T_A:239,6,0
NW_004765417.1	30651	.	G	T	288.23	PASS	AC=2;AF=0.5;AN=4;DP=17;ExcessHet=3.0103;FS=0.000;MLEAC=2;MLEAF=1.00;MQ=56.12;QD=26.87;SOR=4.174	GT:AD:DP:GQ:PGT:PID:PL	0/0:.:10:1	1/1:0,7:7:21:1|1:30651_G_T:315,21,0
NW_004765417.1	30652	.	T	C	288.23	PASS	AC=2;AF=0.5;AN=4;DP=17;ExcessHet=3.0103;FS=0.000;MLEAC=2;MLEAF=1.00;MQ=56.12;QD=32.88;SOR=4.174	GT:AD:DP:GQ:PGT:PID:PL	0/0:.:10:1	1/1:0,7:7:21:1|1:30651_G_T:315,21,0
NW_004765417.1	30745	.	A	C	46.71	PASS	AC=2;AF=0.5;AN=4;DP=13;ExcessHet=3.0103;FS=0.000;MLEAC=2;MLEAF=1.00;MQ=51.96;QD=15.57;SOR=2.833	GT:AD:DP:GQ:PL	0/0:.:10:1	1/1:0,3:3:9:73,9,0
NW_004765417.1	30759	.	T	C	41.71	PASS	AC=2;AF=0.5;AN=4;DP=13;ExcessHet=3.0103;FS=0.000;MLEAC=2;MLEAF=1.00;MQ=51.96;QD=13.90;SOR=2.833	GT:AD:DP:GQ:PL	0/0:.:10:1	1/1:0,3:3:9:68,9,0
NW_004765417.1	30834	.	C	CAGA	279.19	PASS	AC=2;AF=0.5;AN=4;DP=17;ExcessHet=3.0103;FS=0.000;MLEAC=2;MLEAF=1.00;MQ=64.89;QD=32.93;SOR=4.174	GT:AD:DP:GQ:PL	0/0:.:10:1	1/1:0,7:7:21:315,21,0
NW_004765417.1	30867	.	T	A	95.71	PASS	AC=2;AF=0.5;AN=4;DP=13;ExcessHet=3.0103;FS=0.000;MLEAC=2;MLEAF=1.00;MQ=70.00;QD=31.90;SOR=2.833	GT:AD:DP:GQ:PGT:PID:PL	0/0:.:10:1	1/1:0,3:3:9:1|1:30867_T_A:122,9,0
NW_004765417.1	30874	.	C	T	95.71	PASS	AC=2;AF=0.5;AN=4;DP=13;ExcessHet=3.0103;FS=0.000;MLEAC=2;MLEAF=1.00;MQ=70.00;QD=31.90;SOR=2.833	GT:AD:DP:GQ:PGT:PID:PL	0/0:.:10:1	1/1:0,3:3:9:1|1:30867_T_A:122,9,0
NW_004765417.1	31209	.	C	A	23.19	PASS	AC=2;AF=0.5;AN=4;DP=12;ExcessHet=3.0103;FS=0.000;MLEAC=2;MLEAF=1.00;MQ=48.99;QD=11.60;SOR=2.303	GT:AD:DP:GQ:PL	0/0:.:10:1	1/1:0,2:2:6:49,6,0
NW_004765417.1	31862	.	T	A	95.71	PASS	AC=2;AF=0.5;AN=4;DP=13;ExcessHet=3.0103;FS=0.000;MLEAC=2;MLEAF=1.00;MQ=60.00;QD=31.90;SOR=1.179	GT:AD:DP:GQ:PGT:PID:PL	1/1:0,3:3:9:1|1:31862_T_A:122,9,0	0/0:.:10:1
NW_004765417.1	31864	.	T	C	95.71	PASS	AC=2;AF=0.5;AN=4;DP=13;ExcessHet=3.0103;FS=0.000;MLEAC=2;MLEAF=1.00;MQ=60.00;QD=31.90;SOR=1.179	GT:AD:DP:GQ:PGT:PID:PL	1/1:0,3:3:9:1|1:31862_T_A:122,9,0	0/0:.:10:1
NW_004765417.1	32569	.	A	T	32.71	PASS	AC=2;AF=0.5;AN=4;DP=13;ExcessHet=3.0103;FS=0.000;MLEAC=2;MLEAF=1.00;MQ=51.96;QD=10.90;SOR=2.833	GT:AD:DP:GQ:PL	0/0:.:10:1	1/1:0,3:3:9:59,9,0
NW_004765417.1	32621	.	G	A	121.26	PASS	AC=2;AF=0.5;AN=4;DP=16;ExcessHet=3.0103;FS=0.000;MLEAC=2;MLEAF=1.00;MQ=60.00;QD=20.21;SOR=3.912	GT:AD:DP:GQ:PL	0/0:.:10:1	1/1:0,6:6:18:148,18,0
NW_004765417.1	33487	.	C	T	21.20	PASS	AC=2;AF=0.5;AN=4;DP=12;ExcessHet=3.0103;FS=0.000;MLEAC=2;MLEAF=1.00;MQ=48.99;QD=10.60;SOR=2.303	GT:AD:DP:GQ:PL	0/0:.:10:1	1/1:0,2:2:6:47,6,0
NW_004765417.1	122668	.	A	T	64.17	PASS	AC=2;AF=0.5;AN=4;DP=12;ExcessHet=3.0103;FS=0.000;MLEAC=2;MLEAF=1.00;MQ=53.67;QD=32.08;SOR=2.303	GT:AD:DP:GQ:PGT:PID:PL	0/0:.:10:1	1/1:0,2:2:6:1|1:122668_A_T:90,6,0
NW_004765417.1	122674	.	G	T	64.17	PASS	AC=2;AF=0.5;AN=4;DP=12;ExcessHet=3.0103;FS=0.000;MLEAC=2;MLEAF=1.00;MQ=60.00;QD=32.08;SOR=2.303	GT:AD:DP:GQ:PGT:PID:PL	0/0:.:10:1	1/1:0,2:2:6:1|1:122668_A_T:90,6,0
NW_004765418.1	190619	.	A	T	64.17	PASS	AC=2;AF=0.5;AN=4;DP=12;ExcessHet=3.0103;FS=0.000;MLEAC=2;MLEAF=1.00;MQ=60.00;QD=32.08;SOR=2.303	GT:AD:DP:GQ:PGT:PID:PL	1/1:0,2:2:6:1|1:190619_A_T:90,6,0	0/0:.:10:1
NW_004765418.1	190624	.	G	C	64.17	PASS	AC=2;AF=0.5;AN=4;DP=12;ExcessHet=3.0103;FS=0.000;MLEAC=2;MLEAF=1.00;MQ=60.00;QD=32.08;SOR=2.303	GT:AD:DP:GQ:PGT:PID:PL	1/1:0,2:2:6:1|1:190619_A_T:90,6,0	0/0:.:10:1
NW_004765418.1	196456	.	T	C	105.40	PASS	AC=2;AF=0.5;AN=4;DP=4;ExcessHet=0.7918;FS=0.000;MLEAC=3;MLEAF=0.750;MQ=60.00;QD=32.67;SOR=1.179	GT:AD:DP:GQ:PGT:PID:PL	0/0:1,0:1:3:.:.:0,3,25	1/1:0,3:3:9:1|1:196456_T_C:135,9,0
NW_004765418.1	196459	.	A	C	108.71	PASS	AC=2;AF=0.5;AN=4;DP=13;ExcessHet=3.0103;FS=0.000;MLEAC=2;MLEAF=1.00;MQ=51.96;QD=26.39;SOR=1.179	GT:AD:DP:GQ:PGT:PID:PL	0/0:.:10:1	1/1:0,3:3:9:1|1:196456_T_C:135,9,0
NW_004765418.1	197568	.	A	G	20	PASS	AC=2;AF=0.5;AN=4;DP=11;ExcessHet=3.0103;FS=0.000;MLEAC=2;MLEAF=1.00;MQ=60.00;QD=20.00;SOR=1.609	GT:AD:DP:GQ:PGT:PID:PL	0/0:.:10:1	1/1:0,1:1:3:1|1:197568_A_G:45,3,0
NW_004765418.1	197575	.	T	G	20	PASS	AC=2;AF=0.5;AN=4;DP=11;ExcessHet=3.0103;FS=0.000;MLEAC=2;MLEAF=1.00;MQ=60.00;QD=20.00;SOR=1.609	GT:AD:DP:GQ:PGT:PID:PL	0/0:.:10:1	1/1:0,1:1:3:1|1:197568_A_G:45,3,0
NW_004765418.1	198232	.	A	T	21.20	PASS	AC=2;AF=0.5;AN=4;DP=12;ExcessHet=3.0103;FS=0.000;MLEAC=2;MLEAF=1.00;MQ=60.00;QD=10.60;SOR=2.303	GT:AD:DP:GQ:PL	1/1:0,2:2:6:47,6,0	0/0:.:10:1
NW_004765418.1	198798	.	G	A	23.19	PASS	AC=2;AF=0.5;AN=4;DP=12;ExcessHet=3.0103;FS=0.000;MLEAC=2;MLEAF=1.00;MQ=60.00;QD=11.60;SOR=2.303	GT:AD:DP:GQ:PL	0/0:.:10:1	1/1:0,2:2:6:49,6,0
NW_004765418.1	198824	.	T	C	20.21	PASS	AC=2;AF=0.5;AN=4;DP=12;ExcessHet=3.0103;FS=0.000;MLEAC=2;MLEAF=1.00;MQ=60.00;QD=10.11;SOR=2.303	GT:AD:DP:GQ:PL	0/0:.:10:1	1/1:0,2:2:6:46,6,0
NW_004765418.1	200853	.	G	T	47.71	PASS	AC=2;AF=0.5;AN=4;DP=13;ExcessHet=3.0103;FS=0.000;MLEAC=2;MLEAF=1.00;MQ=60.00;QD=15.90;SOR=2.833	GT:AD:DP:GQ:PL	0/0:.:10:1	1/1:0,3:3:9:74,9,0
NW_004765418.1	205582	.	G	A	611.19	PASS	AC=1;AF=0.25;AN=4;BaseQRankSum=5.37;ClippingRankSum=0.00;DP=86;ExcessHet=3.0103;FS=5.365;MLEAC=1;MLEAF=0.250;MQ=60.00;MQRankSum=0.00;QD=11.75;ReadPosRankSum=0.631;SOR=2.036	GT:AD:DP:GQ:PGT:PID:PL	0/0:34,0:34:84:.:.:0,84,1260	0/1:33,19:52:99:0|1:205582_G_A:641,0,1323
NW_004765418.1	205588	.	C	G	586.19	PASS	AC=1;AF=0.25;AN=4;BaseQRankSum=-5.666e+00;ClippingRankSum=0.00;DP=84;ExcessHet=3.0103;FS=2.660;MLEAC=1;MLEAF=0.250;MQ=60.00;MQRankSum=0.00;QD=11.72;ReadPosRankSum=2.88;SOR=1.855	GT:AD:DP:GQ:PGT:PID:PL	0/0:34,0:34:84:.:.:0,84,1260	0/1:33,17:50:99:0|1:205582_G_A:616,0,1326
NW_004765418.1	205691	.	C	G	281.20	PASS	AC=2;AF=0.5;AN=4;DP=23;ExcessHet=3.0103;FS=0.000;MLEAC=2;MLEAF=1.00;MQ=33.79;QD=21.63;SOR=5.283	GT:AD:DP:GQ:PL	1/1:0,13:13:39:308,39,0	0/0:.:10:1
NW_004765418.1	205704	.	C	G	653.19	PASS	AC=3;AF=0.75;AN=4;BaseQRankSum=-4.385e+00;ClippingRankSum=0.00;DP=46;ExcessHet=3.0103;FS=0.000;MLEAC=3;MLEAF=0.750;MQ=60.00;MQRankSum=0.00;QD=14.20;ReadPosRankSum=-7.500e-02;SOR=1.302	GT:AD:DP:GQ:PL	1/1:0,18:18:54:409,54,0	0/1:10,18:28:99:274,0,154
NW_004765418.1	206274	.	G	C	1786.19	PASS	AC=3;AF=0.75;AN=4;BaseQRankSum=1.43;ClippingRankSum=0.00;DP=97;ExcessHet=3.0103;FS=0.000;MLEAC=3;MLEAF=0.750;MQ=60.00;MQRankSum=0.00;QD=18.41;ReadPosRankSum=-2.772e+00;SOR=2.303	GT:AD:DP:GQ:PL	1/1:0,44:44:99:1020,131,0	0/1:13,40:53:99:796,0,426
NW_004765418.1	206321	.	G	T	2359.19	PASS	AC=3;AF=0.75;AN=4;BaseQRankSum=4.87;ClippingRankSum=0.00;DP=111;ExcessHet=3.0103;FS=0.000;MLEAC=3;MLEAF=0.750;MQ=60.00;MQRankSum=0.00;QD=21.25;ReadPosRankSum=2.04;SOR=3.767	GT:AD:DP:GQ:PL	1/1:0,47:47:99:1168,141,0	0/1:7,57:64:44:1221,0,44
NW_004765418.1	206534	.	G	A	153.46	PASS	AC=2;AF=0.5;AN=4;DP=14;ExcessHet=3.0103;FS=0.000;MLEAC=2;MLEAF=1.00;MQ=60.00;QD=32.23;SOR=3.258	GT:AD:DP:GQ:PGT:PID:PL	0/0:.:10:1	1/1:0,4:4:12:1|1:206534_G_A:180,12,0
NW_004765418.1	206537	.	A	C	153.46	PASS	AC=2;AF=0.5;AN=4;DP=14;ExcessHet=3.0103;FS=0.000;MLEAC=2;MLEAF=1.00;MQ=60.00;QD=26.94;SOR=3.258	GT:AD:DP:GQ:PGT:PID:PL	0/0:.:10:1	1/1:0,4:4:12:1|1:206534_G_A:180,12,0
NW_004765418.1	206594	.	C	T	3052.19	PASS	AC=3;AF=0.75;AN=4;BaseQRankSum=-8.640e-01;ClippingRankSum=0.00;DP=111;ExcessHet=3.0103;FS=0.000;MLEAC=3;MLEAF=0.750;MQ=60.00;MQRankSum=0.00;QD=27.50;ReadPosRankSum=0.476;SOR=3.767	GT:AD:DP:GQ:PGT:PID:PL	1/1:0,46:46:99:.:.:1040,136,0	0/1:7,58:65:69:0|1:206594_C_T:2042,0,69
NW_004765418.1	206615	.	C	T	3078.19	PASS	AC=3;AF=0.75;AN=4;BaseQRankSum=1.01;ClippingRankSum=0.00;DP=113;ExcessHet=3.0103;FS=0.000;MLEAC=3;MLEAF=0.750;MQ=60.00;MQRankSum=0.00;QD=27.24;ReadPosRankSum=1.92;SOR=2.356	GT:AD:DP:GQ:PGT:PID:PL	1/1:1,48:49:99:.:.:1094,117,0	0/1:9,55:64:99:0|1:206594_C_T:2014,0,116
NW_004765418.1	207140	.	T	A	2431.19	PASS	AC=3;AF=0.75;AN=4;BaseQRankSum=-2.795e+00;ClippingRankSum=0.00;DP=93;ExcessHet=3.0103;FS=8.893;MLEAC=3;MLEAF=0.750;MQ=60.00;MQRankSum=0.00;QD=26.14;ReadPosRankSum=2.51;SOR=5.235	GT:AD:DP:GQ:PGT:PID:PL	1/1:0,39:39:99:.:.:925,116,0	0/1:12,42:54:99:0|1:207140_T_A:1536,0,361
NW_004765418.1	207152	.	C	T	2334.19	PASS	AC=3;AF=0.75;AN=4;BaseQRankSum=-6.680e-01;ClippingRankSum=0.00;DP=87;ExcessHet=3.0103;FS=8.603;MLEAC=3;MLEAF=0.750;MQ=60.00;MQRankSum=0.00;QD=26.83;ReadPosRankSum=1.47;SOR=5.084	GT:AD:DP:GQ:PGT:PID:PL	1/1:0,36:36:99:.:.:861,108,0	0/1:12,39:51:99:0|1:207140_T_A:1503,0,340
NW_004765418.1	212277	.	A	C	560.19	PASS	AC=1;AF=0.25;AN=4;BaseQRankSum=-3.633e+00;ClippingRankSum=0.00;DP=75;ExcessHet=3.0103;FS=0.000;MLEAC=1;MLEAF=0.250;MQ=60.00;MQRankSum=0.00;QD=11.20;ReadPosRankSum=1.38;SOR=0.430	GT:AD:DP:GQ:PL	0/0:25,0:25:72:0,72,1080	0/1:29,21:50:99:590,0,552
NW_004765418.1	212295	.	A	G	205.19	PASS	AC=1;AF=0.25;AN=4;BaseQRankSum=-1.127e+00;ClippingRankSum=0.00;DP=77;ExcessHet=3.0103;FS=0.000;MLEAC=1;MLEAF=0.250;MQ=60.00;MQRankSum=0.00;QD=4.37;ReadPosRankSum=0.210;SOR=0.291	GT:AD:DP:GQ:PL	0/0:30,0:30:90:0,90,705	0/1:30,17:47:99:235,0,570
NW_004765418.1	212343	.	T	C	212.19	PASS	AC=1;AF=0.25;AN=4;BaseQRankSum=4.92;ClippingRankSum=0.00;DP=80;ExcessHet=3.0103;FS=0.000;MLEAC=1;MLEAF=0.250;MQ=60.00;MQRankSum=0.00;QD=4.72;ReadPosRankSum=0.642;SOR=0.326	GT:AD:DP:GQ:PL	0/0:35,0:35:84:0,84,1260	0/1:28,17:45:99:242,0,477
NW_004765418.1	212379	.	T	C	928.19	PASS	AC=1;AF=0.25;AN=4;BaseQRankSum=-6.679e+00;ClippingRankSum=0.00;DP=92;ExcessHet=3.0103;FS=0.000;MLEAC=1;MLEAF=0.250;MQ=60.19;MQRankSum=-9.640e-01;QD=16.57;ReadPosRankSum=-7.130e-01;SOR=0.693	GT:AD:DP:GQ:PGT:PID:PL	0/0:36,0:36:90:.:.:0,90,1350	0/1:28,28:56:99:0|1:212379_T_C:958,0,1061
NW_004765418.1	212472	.	A	T	1264.19	PASS	AC=1;AF=0.25;AN=4;BaseQRankSum=1.05;ClippingRankSum=0.00;DP=92;ExcessHet=3.0103;FS=4.164;MLEAC=1;MLEAF=0.250;MQ=60.00;MQRankSum=0.00;QD=21.07;ReadPosRankSum=-1.600e-02;SOR=2.478	GT:AD:DP:GQ:PGT:PID:PL	0/0:32,0:32:93:.:.:0,93,1395	0/1:23,37:60:99:0|1:212472_A_T:1294,0,773
NW_004765418.1	212490	.	T	C	1186.19	PASS	AC=1;AF=0.25;AN=4;BaseQRankSum=-7.242e+00;ClippingRankSum=0.00;DP=101;ExcessHet=3.0103;FS=0.000;MLEAC=1;MLEAF=0.250;MQ=60.00;MQRankSum=0.00;QD=18.83;ReadPosRankSum=0.517;SOR=0.278	GT:AD:DP:GQ:PGT:PID:PL	0/0:38,0:38:99:.:.:0,99,968	0/1:29,34:63:99:0|1:212472_A_T:1216,0,899
NW_004765418.1	212529	.	G	A	895.19	PASS	AC=1;AF=0.25;AN=4;BaseQRankSum=1.73;ClippingRankSum=0.00;DP=103;ExcessHet=3.0103;FS=0.000;MLEAC=1;MLEAF=0.250;MQ=60.00;MQRankSum=0.00;QD=13.77;ReadPosRankSum=-6.770e-01;SOR=0.249	GT:AD:DP:GQ:PGT:PID:PL	0/0:38,0:38:99:.:.:0,99,1485	0/1:31,34:65:99:0|1:212529_G_A:925,0,1051
NW_004765418.1	212544	.	C	A	1214.19	PASS	AC=3;AF=0.75;AN=4;BaseQRankSum=5.52;ClippingRankSum=0.00;DP=94;ExcessHet=3.0103;FS=0.000;MLEAC=3;MLEAF=0.750;MQ=60.00;MQRankSum=0.00;QD=12.92;ReadPosRankSum=0.128;SOR=1.346	GT:AD:DP:GQ:PGT:PID:PL	1/1:0,32:32:95:.:.:777,95,0	0/1:35,27:62:99:1|0:212529_G_A:467,0,1213
NW_004765418.1	212808	.	G	A	1323.19	PASS	AC=3;AF=0.75;AN=4;BaseQRankSum=-1.521e+00;ClippingRankSum=0.00;DP=99;ExcessHet=3.0103;FS=0.000;MLEAC=3;MLEAF=0.750;MQ=60.00;MQRankSum=0.00;QD=13.37;ReadPosRankSum=-3.300e-01;SOR=1.516	GT:AD:DP:GQ:PL	1/1:0,40:40:99:938,119,0	0/1:34,25:59:99:415,0,642
NW_004765418.1	212835	.	C	T	1433.19	PASS	AC=3;AF=0.75;AN=4;BaseQRankSum=6.28;ClippingRankSum=0.00;DP=108;ExcessHet=3.0103;FS=0.000;MLEAC=3;MLEAF=0.750;MQ=60.00;MQRankSum=0.00;QD=13.27;ReadPosRankSum=-5.400e-02;SOR=1.358	GT:AD:DP:GQ:PL	1/1:0,43:43:99:1035,128,0	0/1:40,25:65:99:428,0,695
NW_004765418.1	213303	.	A	G	1271.19	PASS	AC=3;AF=0.75;AN=4;BaseQRankSum=-2.072e+00;ClippingRankSum=0.00;DP=111;ExcessHet=3.0103;FS=4.019;MLEAC=3;MLEAF=0.750;MQ=60.00;MQRankSum=0.00;QD=11.45;ReadPosRankSum=-3.540e-01;SOR=2.356	GT:AD:DP:GQ:PL	1/1:0,45:45:99:1007,133,0	0/1:44,22:66:99:294,0,842
NW_004765418.1	213381	.	G	A	1538.19	PASS	AC=3;AF=0.75;AN=4;BaseQRankSum=5.70;ClippingRankSum=0.00;DP=96;ExcessHet=3.0103;FS=0.000;MLEAC=3;MLEAF=0.750;MQ=60.00;MQRankSum=0.00;QD=16.02;ReadPosRankSum=-1.128e+00;SOR=1.052	GT:AD:DP:GQ:PL	1/1:0,40:40:99:981,119,0	0/1:25,31:56:99:587,0,411
NW_004765418.1	213411	.	C	A	2104.19	PASS	AC=3;AF=0.75;AN=4;BaseQRankSum=6.63;ClippingRankSum=0.00;DP=90;ExcessHet=3.0103;FS=0.000;MLEAC=3;MLEAF=0.750;MQ=60.00;MQRankSum=0.00;QD=23.38;ReadPosRankSum=3.10;SOR=2.303	GT:AD:DP:GQ:PGT:PID:PL	1/1:0,39:39:99:1|1:213411_C_A:1568,117,0	0/1:22,29:51:99:.:.:566,0,312
NW_004765418.1	213603	.	T	C	1273.19	PASS	AC=3;AF=0.75;AN=4;BaseQRankSum=8.00;ClippingRankSum=0.00;DP=105;ExcessHet=3.0103;FS=0.000;MLEAC=3;MLEAF=0.750;MQ=60.00;MQRankSum=0.00;QD=12.13;ReadPosRankSum=1.63;SOR=0.488	GT:AD:DP:GQ:PL	1/1:0,35:35:99:801,104,0	0/1:40,30:70:99:502,0,686
NW_004765418.1	213636	.	A	G	816.19	PASS	AC=3;AF=0.75;AN=4;BaseQRankSum=-3.621e+00;ClippingRankSum=0.00;DP=97;ExcessHet=3.0103;FS=3.635;MLEAC=3;MLEAF=0.750;MQ=60.00;MQRankSum=0.00;QD=8.41;ReadPosRankSum=3.44;SOR=2.093	GT:AD:DP:GQ:PL	1/1:0,32:32:95:729,95,0	0/1:42,23:65:99:117,0,747
NW_004765418.1	213927	.	G	C	332.19	PASS	AC=3;AF=0.75;AN=4;BaseQRankSum=-7.770e-01;ClippingRankSum=0.00;DP=55;ExcessHet=3.0103;FS=0.000;MLEAC=3;MLEAF=0.750;MQ=60.00;MQRankSum=0.00;QD=6.04;ReadPosRankSum=-5.371e+00;SOR=0.333	GT:AD:DP:GQ:PL	1/1:0,10:10:30:237,30,0	0/1:34,11:45:99:125,0,677
NW_004765419.1	566	.	C	T	63.54	PASS	AC=1;AF=0.25;AN=4;BaseQRankSum=-6.740e-01;ClippingRankSum=0.00;DP=16;ExcessHet=3.0103;FS=0.000;MLEAC=1;MLEAF=0.250;MQ=60.00;MQRankSum=0.00;QD=5.29;ReadPosRankSum=0.289;SOR=0.693	GT:AD:DP:GQ:PL	0/1:6,6:12:93:93,0,112	0/0:4,0:4:12:0,12,92
NW_004765419.1	599	.	T	A	39.54	PASS	AC=1;AF=0.25;AN=4;BaseQRankSum=2.82;ClippingRankSum=0.00;DP=14;ExcessHet=3.0103;FS=0.000;MLEAC=1;MLEAF=0.250;MQ=60.00;MQRankSum=0.00;QD=3.95;ReadPosRankSum=0.616;SOR=0.412	GT:AD:DP:GQ:PL	0/1:6,4:10:69:69,0,94	0/0:4,0:4:12:0,12,82
NW_004765419.1	920	.	A	T	262.20	PASS	AC=3;AF=0.75;AN=4;BaseQRankSum=-2.460e+00;ClippingRankSum=0.00;DP=21;ExcessHet=3.0103;FS=0.000;MLEAC=3;MLEAF=0.750;MQ=60.00;MQRankSum=0.00;QD=12.49;ReadPosRankSum=0.494;SOR=2.200	GT:AD:DP:GQ:PL	0/1:5,7:12:88:114,0,88	1/1:0,9:9:26:178,26,0
NW_004765419.1	1077	.	C	A	80.28	PASS	AC=1;AF=0.25;AN=4;BaseQRankSum=2.82;ClippingRankSum=0.00;DP=18;ExcessHet=3.0103;FS=0.000;MLEAC=1;MLEAF=0.250;MQ=60.00;MQRankSum=0.00;QD=8.03;ReadPosRankSum=-6.160e-01;SOR=0.412	GT:AD:DP:GQ:PL	0/1:6,4:10:99:110,0,184	0/0:8,0:8:18:0,18,270
NW_004765419.1	1086	.	G	A	249.21	PASS	AC=3;AF=0.75;AN=4;BaseQRankSum=-5.240e-01;ClippingRankSum=0.00;DP=18;ExcessHet=3.0103;FS=0.000;MLEAC=3;MLEAF=0.750;MQ=60.00;MQRankSum=0.00;QD=13.84;ReadPosRankSum=-4.050e-01;SOR=2.303	GT:AD:DP:GQ:PL	0/1:4,6:10:99:99,0,150	1/1:0,8:8:24:180,24,0
NW_004765419.1	1116	.	C	A	232.21	PASS	AC=3;AF=0.75;AN=4;BaseQRankSum=2.45;ClippingRankSum=0.00;DP=16;ExcessHet=3.0103;FS=0.000;MLEAC=3;MLEAF=0.750;MQ=60.00;MQRankSum=0.00;QD=14.51;ReadPosRankSum=-1.068e+00;SOR=2.049	GT:AD:DP:GQ:PL	0/1:4,4:8:54:71,0,54	1/1:0,8:8:24:191,24,0
NW_004765419.1	4939	.	T	G	250.23	PASS	AC=3;AF=0.75;AN=4;BaseQRankSum=-2.515e+00;ClippingRankSum=0.00;DP=16;ExcessHet=3.0103;FS=0.000;MLEAC=3;MLEAF=0.750;MQ=60.00;MQRankSum=0.00;QD=15.64;ReadPosRankSum=0.00;SOR=2.584	GT:AD:DP:GQ:PL	0/1:3,6:9:47:114,0,47	1/1:0,7:7:21:166,21,0
NW_004765419.1	5042	.	C	A	750.19	PASS	AC=3;AF=0.75;AN=4;BaseQRankSum=-1.070e+00;ClippingRankSum=0.00;DP=34;ExcessHet=3.0103;FS=0.000;MLEAC=3;MLEAF=0.750;MQ=60.00;MQRankSum=0.00;QD=22.06;ReadPosRankSum=1.78;SOR=2.049	GT:AD:DP:GQ:PGT:PID:PL	0/1:9,12:21:99:.:.:213,0,158	1/1:0,13:13:42:1|1:4988_A_G:567,42,0
NW_004765419.1	9247	.	A	G	120.20	PASS	AC=1;AF=0.25;AN=4;BaseQRankSum=-1.577e+00;ClippingRankSum=0.00;DP=31;ExcessHet=3.0103;FS=0.000;MLEAC=1;MLEAF=0.500;MQ=46.48;MQRankSum=0.00;QD=5.72;ReadPosRankSum=0.349;SOR=0.465	GT:AD:DP:GQ:PL	0/1:12,9:21:99:147,0,307	0/0:.:10:1
NW_004765419.1	9831	.	A	T	333.21	PASS	AC=2;AF=0.5;AN=4;DP=17;ExcessHet=3.0103;FS=0.000;MLEAC=2;MLEAF=1.00;MQ=50.20;QD=24.06;SOR=4.174	GT:AD:DP:GQ:PGT:PID:PL	0/0:.:10:1	1/1:0,7:7:24:1|1:9751_G_A:360,24,0
NW_004765420.1	12790	.	C	T	53.17	PASS	AC=2;AF=0.5;AN=4;DP=12;ExcessHet=3.0103;FS=0.000;MLEAC=2;MLEAF=1.00;MQ=48.99;QD=26.58;SOR=2.303	GT:AD:DP:GQ:PGT:PID:PL	0/0:.:10:1	1/1:0,2:2:6:1|1:12790_C_T:79,6,0
NW_004765420.1	12800	.	T	A	53.17	PASS	AC=2;AF=0.5;AN=4;DP=12;ExcessHet=3.0103;FS=0.000;MLEAC=2;MLEAF=1.00;MQ=48.99;QD=26.58;SOR=2.303	GT:AD:DP:GQ:PGT:PID:PL	0/0:.:10:1	1/1:0,2:2:6:1|1:12790_C_T:79,6,0
NW_004765420.1	13242	.	G	A	32.71	PASS	AC=2;AF=0.5;AN=4;DP=13;ExcessHet=3.0103;FS=0.000;MLEAC=2;MLEAF=1.00;MQ=60.00;QD=10.90;SOR=2.833	GT:AD:DP:GQ:PL	1/1:0,3:3:9:59,9,0	0/0:.:10:1
NW_004765420.1	21106	.	A	G	49.21	PASS	AC=2;AF=0.5;AN=4;DP=3;ExcessHet=0.7918;FS=0.000;MLEAC=3;MLEAF=0.750;MQ=60.00;QD=24.60;SOR=2.303	GT:AD:DP:GQ:PGT:PID:PL	0/0:1,0:1:3:.:.:0,3,23	1/1:0,2:2:6:1|1:21106_A_G:78,6,0
NW_004765420.1	21114	.	A	C	52.17	PASS	AC=2;AF=0.5;AN=4;DP=12;ExcessHet=3.0103;FS=0.000;MLEAC=2;MLEAF=1.00;MQ=60.00;QD=26.08;SOR=2.303	GT:AD:DP:GQ:PGT:PID:PL	0/0:.:10:1	1/1:0,2:2:6:1|1:21106_A_G:78,6,0
NW_004765420.1	27868	.	C	A	861.19	PASS	AC=3;AF=0.75;AN=4;BaseQRankSum=3.51;ClippingRankSum=0.00;DP=46;ExcessHet=3.0103;FS=0.000;MLEAC=3;MLEAF=0.750;MQ=60.00;MQRankSum=0.00;QD=18.72;ReadPosRankSum=-8.740e-01;SOR=4.317	GT:AD:DP:GQ:PL	1/1:0,18:18:53:415,53,0	0/1:4,24:28:97:476,0,97
NW_004765420.1	27909	.	T	A	1763.19	PASS	AC=3;AF=0.75;AN=4;BaseQRankSum=3.10;ClippingRankSum=0.00;DP=45;ExcessHet=3.0103;FS=0.000;MLEAC=3;MLEAF=0.750;MQ=60.00;MQRankSum=0.00;QD=28.12;ReadPosRankSum=1.88;SOR=5.376	GT:AD:DP:GQ:PGT:PID:PL	1/1:0,21:21:69:1|1:27909_T_A:958,69,0	0/1:2,22:24:32:0|1:27909_T_A:835,0,32
NW_004765420.1	30911	.	A	C	67.46	PASS	AC=2;AF=0.5;AN=4;DP=14;ExcessHet=3.0103;FS=0.000;MLEAC=2;MLEAF=1.00;MQ=48.99;QD=16.87;SOR=1.609	GT:AD:DP:GQ:PL	1/1:0,4:4:12:94,12,0	0/0:.:10:1
NW_004765420.1	48374	.	G	A	130.87	PASS	AC=1;AF=0.25;AN=4;BaseQRankSum=-1.986e+00;ClippingRankSum=0.00;DP=49;ExcessHet=3.9794;FS=0.000;MLEAC=2;MLEAF=0.500;MQ=60.00;MQRankSum=0.00;QD=5.69;ReadPosRankSum=0.00;SOR=0.963	GT:AD:DP:GQ:PL	0/0:26,0:26:0:0,0,447	0/1:10,13:23:99:157,0,170
NW_004765420.1	48389	.	A	G	218.87	PASS	AC=1;AF=0.25;AN=4;BaseQRankSum=0.316;ClippingRankSum=0.00;DP=48;ExcessHet=3.9794;FS=0.000;MLEAC=2;MLEAF=0.500;MQ=60.00;MQRankSum=0.00;QD=9.12;ReadPosRankSum=0.323;SOR=1.051	GT:AD:DP:GQ:PL	0/0:24,0:24:0:0,0,383	0/1:10,14:24:99:245,0,164
NW_004765420.1	124187	.	G	T	20	PASS	AC=2;AF=0.5;AN=4;DP=11;ExcessHet=3.0103;FS=0.000;MLEAC=2;MLEAF=1.00;MQ=42.43;QD=20.00;SOR=1.609	GT:AD:DP:GQ:PGT:PID:PL	0/0:.:10:1	1/1:0,1:1:3:1|1:124187_G_T:45,3,0
NW_004765420.1	124188	.	A	T	20	PASS	AC=2;AF=0.5;AN=4;DP=11;ExcessHet=3.0103;FS=0.000;MLEAC=2;MLEAF=1.00;MQ=42.43;QD=20.00;SOR=1.609	GT:AD:DP:GQ:PGT:PID:PL	0/0:.:10:1	1/1:0,1:1:3:1|1:124187_G_T:45,3,0
NW_004765420.1	179619	.	T	A	21.20	PASS	AC=2;AF=0.5;AN=4;DP=12;ExcessHet=3.0103;FS=0.000;MLEAC=2;MLEAF=1.00;MQ=60.00;QD=10.60;SOR=2.303	GT:AD:DP:GQ:PL	0/0:.:10:1	1/1:0,2:2:6:47,6,0
NW_004765420.1	187428	.	C	T	44.71	PASS	AC=2;AF=0.5;AN=4;DP=13;ExcessHet=3.0103;FS=0.000;MLEAC=2;MLEAF=1.00;MQ=60.00;QD=14.90;SOR=2.833	GT:AD:DP:GQ:PL	1/1:0,3:3:9:71,9,0	0/0:.:10:1
NW_004765420.1	195507	.	C	T	153.46	PASS	AC=2;AF=0.5;AN=4;DP=14;ExcessHet=3.0103;FS=0.000;MLEAC=2;MLEAF=1.00;MQ=60.00;QD=29.33;SOR=3.258	GT:AD:DP:GQ:PGT:PID:PL	1/1:0,4:4:12:1|1:195507_C_T:180,12,0	0/0:.:10:1
NW_004765420.1	195513	.	A	G	153.46	PASS	AC=2;AF=0.5;AN=4;DP=14;ExcessHet=3.0103;FS=0.000;MLEAC=2;MLEAF=1.00;MQ=60.00;QD=31.53;SOR=3.258	GT:AD:DP:GQ:PGT:PID:PL	1/1:0,4:4:12:1|1:195507_C_T:180,12,0	0/0:.:10:1
NW_004765420.1	195675	.	G	A	62.37	PASS	AC=2;AF=0.5;AN=4;DP=15;ExcessHet=3.0103;FS=0.000;MLEAC=2;MLEAF=1.00;MQ=50.71;QD=12.47;SOR=3.611	GT:AD:DP:GQ:PL	1/1:0,5:5:14:89,14,0	0/0:.:10:1
NW_004765420.1	195726	.	A	G	42.03	PASS	AC=2;AF=0.5;AN=4;DP=7;ExcessHet=3.0103;FS=0.000;MLEAC=3;MLEAF=0.750;MQ=60.00;QD=21.02;SOR=2.303	GT:AD:DP:GQ:PGT:PID:PL	0/0:5,0:5:0:.:.:0,0,25	1/1:0,2:2:6:1|1:195726_A_G:69,6,0
NW_004765420.1	195744	.	T	A	20	PASS	AC=2;AF=0.5;AN=4;DP=11;ExcessHet=3.0103;FS=0.000;MLEAC=2;MLEAF=1.00;MQ=34.64;QD=20.00;SOR=1.609	GT:AD:DP:GQ:PGT:PID:PL	0/0:.:10:1	1/1:0,1:1:3:1|1:195726_A_G:45,3,0
NW_004765420.1	195814	.	C	G	22.22	PASS	AC=1;AF=0.25;AN=4;BaseQRankSum=-4.310e-01;ClippingRankSum=0.00;DP=13;ExcessHet=3.0103;FS=0.000;MLEAC=1;MLEAF=0.500;MQ=46.48;MQRankSum=0.00;QD=7.41;ReadPosRankSum=-9.670e-01;SOR=1.179	GT:AD:DP:GQ:PGT:PID:PL	0/0:.:10:1	0/1:1,2:3:36:0|1:195814_C_G:49,0,36
NW_004765421.1	133249	.	T	A	49.71	PASS	AC=2;AF=0.5;AN=4;DP=13;ExcessHet=3.0103;FS=0.000;MLEAC=2;MLEAF=1.00;MQ=46.48;QD=16.57;SOR=2.833	GT:AD:DP:GQ:PL	1/1:0,3:3:9:76,9,0	0/0:.:10:1
NW_004765421.1	145328	.	A	G	21.20	PASS	AC=2;AF=0.5;AN=4;DP=12;ExcessHet=3.0103;FS=0.000;MLEAC=2;MLEAF=1.00;MQ=48.99;QD=10.60;SOR=2.303	GT:AD:DP:GQ:PL	0/0:.:10:1	1/1:0,2:2:6:47,6,0
NW_004765421.1	145371	.	C	G	21.20	PASS	AC=2;AF=0.5;AN=4;DP=12;ExcessHet=3.0103;FS=0.000;MLEAC=2;MLEAF=1.00;MQ=48.99;QD=10.60;SOR=2.303	GT:AD:DP:GQ:PL	0/0:.:10:1	1/1:0,2:2:6:47,6,0
NW_004765422.1	56095	.	TGAA	T	34.13	PASS	AC=2;AF=0.5;AN=4;DP=12;ExcessHet=3.0103;FS=0.000;MLEAC=2;MLEAF=1.00;MQ=60.00;QD=17.07;SOR=2.303	GT:AD:DP:GQ:PGT:PID:PL	1/1:0,2:2:6:1|1:56095_TGAA_T:69,6,0	0/0:.:10:1
NW_004765422.1	56107	.	TATA	T	34.13	PASS	AC=2;AF=0.5;AN=4;DP=11;ExcessHet=3.0103;FS=0.000;MLEAC=2;MLEAF=1.00;MQ=60.00;QD=34.13;SOR=1.609	GT:AD:DP:GQ:PGT:PID:PL	1/1:0,1:1:6:1|1:56095_TGAA_T:69,6,0	0/0:.:10:1
NW_004765422.1	67728	.	TA	T	119.40	PASS	AC=2;AF=0.5;AN=4;DP=6;ExcessHet=0.7918;FS=0.000;MLEAC=2;MLEAF=0.500;MQ=60.00;QD=29.85;SOR=3.258	GT:AD:DP:GQ:PGT:PID:PL	1/1:0,4:4:12:1|1:67728_TA_T:160,12,0	0/0:2,0:2:6:.:.:0,6,49
NW_004765422.1	67735	.	TGTTTTTTCTTTG	T	117.82	PASS	AC=2;AF=0.5;AN=4;DP=8;ExcessHet=0.7918;FS=0.000;MLEAC=2;MLEAF=0.500;MQ=60.00;QD=29.46;SOR=3.258	GT:AD:DP:GQ:PGT:PID:PL	1/1:0,4:4:12:1|1:67728_TA_T:160,12,0	0/0:4,0:4:12:.:.:0,12,92
NW_004765422.1	67781	.	T	G	302.87	PASS	AC=2;AF=0.5;AN=4;DP=15;ExcessHet=0.7918;FS=0.000;MLEAC=2;MLEAF=0.500;MQ=60.00;QD=26.98;SOR=4.174	GT:AD:DP:GQ:PGT:PID:PL	0/0:8,0:8:6:.:.:0,6,162	1/1:0,7:7:27:1|1:67781_T_G:335,27,0
NW_004765422.1	67791	.	CT	C	297.41	PASS	AC=2;AF=0.5;AN=4;DP=19;ExcessHet=3.0103;FS=0.000;MLEAC=3;MLEAF=0.750;MQ=60.00;QD=33.05;SOR=4.615	GT:AD:DP:GQ:PGT:PID:PL	0/0:10,0:10:0:.:.:0,0,86	1/1:0,9:9:27:1|1:67781_T_G:335,27,0
NW_004765422.1	67840	.	C	T	714.19	PASS	AC=3;AF=0.75;AN=4;BaseQRankSum=2.17;ClippingRankSum=0.00;DP=29;ExcessHet=3.0103;FS=4.238;MLEAC=3;MLEAF=0.750;MQ=60.00;MQRankSum=0.00;QD=24.63;ReadPosRankSum=0.138;SOR=2.753	GT:AD:DP:GQ:PGT:PID:PL	0/1:6,7:13:75:.:.:120,0,75	1/1:0,16:16:51:1|1:67822_C_T:624,51,0
NW_004765422.1	67871	.	G	A	386.19	PASS	AC=3;AF=0.75;AN=4;BaseQRankSum=-8.470e-01;ClippingRankSum=0.00;DP=25;ExcessHet=3.0103;FS=0.000;MLEAC=3;MLEAF=0.750;MQ=60.00;MQRankSum=0.00;QD=15.45;ReadPosRankSum=0.497;SOR=2.584	GT:AD:DP:GQ:PL	0/1:5,5:10:88:88,0,95	1/1:0,15:15:44:328,44,0
NW_004765422.1	68085	.	T	C	204.44	PASS	AC=2;AF=0.5;AN=4;DP=14;ExcessHet=3.0103;FS=0.000;MLEAC=3;MLEAF=0.750;MQ=60.00;QD=20.44;SOR=4.804	GT:AD:DP:GQ:PL	0/0:4,0:4:0:0,0,51	1/1:0,10:10:30:233,30,0
NW_004765422.1	68110	.	C	T	61.26	PASS	AC=2;AF=0.5;AN=4;DP=13;ExcessHet=0.7918;FS=0.000;MLEAC=2;MLEAF=0.500;MQ=60.00;QD=15.32;SOR=3.258	GT:AD:DP:GQ:PL	1/1:0,4:4:12:95,12,0	0/0:9,0:9:21:0,21,315
NW_004765422.1	120495	.	T	A	108.71	PASS	AC=2;AF=0.5;AN=4;DP=13;ExcessHet=3.0103;FS=0.000;MLEAC=2;MLEAF=1.00;MQ=60.00;QD=31.11;SOR=2.833	GT:AD:DP:GQ:PGT:PID:PL	0/0:.:10:1	1/1:0,3:3:9:1|1:120495_T_A:135,9,0
NW_004765422.1	120498	.	A	C	108.71	PASS	AC=2;AF=0.5;AN=4;DP=13;ExcessHet=3.0103;FS=0.000;MLEAC=2;MLEAF=1.00;MQ=60.00;QD=29.70;SOR=2.833	GT:AD:DP:GQ:PGT:PID:PL	0/0:.:10:1	1/1:0,3:3:9:1|1:120495_T_A:135,9,0
NW_004765422.1	130357	.	G	C	21.20	PASS	AC=2;AF=0.5;AN=4;DP=12;ExcessHet=3.0103;FS=0.000;MLEAC=2;MLEAF=1.00;MQ=60.00;QD=10.60;SOR=2.303	GT:AD:DP:GQ:PL	0/0:.:10:1	1/1:0,2:2:6:47,6,0
NW_004765422.1	136113	.	C	A	64.17	PASS	AC=2;AF=0.5;AN=4;DP=12;ExcessHet=3.0103;FS=0.000;MLEAC=2;MLEAF=1.00;MQ=60.00;QD=32.08;SOR=2.303	GT:AD:DP:GQ:PGT:PID:PL	0/0:.:10:1	1/1:0,2:2:6:1|1:136113_C_A:90,6,0
NW_004765422.1	136117	.	T	A	64.17	PASS	AC=2;AF=0.5;AN=4;DP=12;ExcessHet=3.0103;FS=0.000;MLEAC=2;MLEAF=1.00;MQ=60.00;QD=32.08;SOR=2.303	GT:AD:DP:GQ:PGT:PID:PL	0/0:.:10:1	1/1:0,2:2:6:1|1:136113_C_A:90,6,0
NW_004765422.1	149918	.	C	T	108.71	PASS	AC=2;AF=0.5;AN=4;DP=13;ExcessHet=3.0103;FS=0.000;MLEAC=2;MLEAF=1.00;MQ=60.00;QD=31.41;SOR=2.833	GT:AD:DP:GQ:PGT:PID:PL	0/0:.:10:1	1/1:0,3:3:9:1|1:149918_C_T:135,9,0
NW_004765422.1	149920	.	A	G	108.71	PASS	AC=2;AF=0.5;AN=4;DP=13;ExcessHet=3.0103;FS=0.000;MLEAC=2;MLEAF=1.00;MQ=60.00;QD=32.47;SOR=2.833	GT:AD:DP:GQ:PGT:PID:PL	0/0:.:10:1	1/1:0,3:3:9:1|1:149918_C_T:135,9,0
NW_004765422.1	198322	.	T	G	64.46	PASS	AC=2;AF=0.5;AN=4;DP=14;ExcessHet=3.0103;FS=0.000;MLEAC=2;MLEAF=1.00;MQ=53.67;QD=16.12;SOR=3.258	GT:AD:DP:GQ:PL	0/0:.:10:1	1/1:0,4:4:12:91,12,0
NW_004765422.1	198388	.	C	T	64.96	PASS	AC=2;AF=0.5;AN=4;DP=5;ExcessHet=0.7918;FS=0.000;MLEAC=3;MLEAF=0.750;MQ=60.00;QD=16.24;SOR=3.258	GT:AD:DP:GQ:PL	0/0:1,0:1:3:0,3,23	1/1:0,4:4:12:95,12,0
NW_004765422.1	199322	.	A	C	43.71	PASS	AC=2;AF=0.5;AN=4;DP=13;ExcessHet=3.0103;FS=0.000;MLEAC=2;MLEAF=1.00;MQ=51.96;QD=14.57;SOR=2.833	GT:AD:DP:GQ:PL	0/0:.:10:1	1/1:0,3:3:9:70,9,0
NW_004765423.1	10574	.	T	C	130.86	PASS	AC=3;AF=0.75;AN=4;BaseQRankSum=2.66;ClippingRankSum=0.00;DP=12;ExcessHet=3.0103;FS=0.000;MLEAC=3;MLEAF=0.750;MQ=60.00;MQRankSum=0.00;QD=10.91;ReadPosRankSum=-7.650e-01;SOR=1.022	GT:AD:DP:GQ:PGT:PID:PL	0/1:5,4:9:68:.:.:68,0,74	1/1:0,3:3:9:1|1:10554_C_G:92,9,0
NW_004765423.1	10613	.	C	T	105.26	PASS	AC=2;AF=0.5;AN=4;DP=16;ExcessHet=3.0103;FS=0.000;MLEAC=2;MLEAF=1.00;MQ=52.92;QD=17.54;SOR=3.912	GT:AD:DP:GQ:PL	1/1:0,6:6:18:132,18,0	0/0:.:10:1
NW_004765423.1	10968	.	A	T	29.72	PASS	AC=2;AF=0.5;AN=4;DP=13;ExcessHet=3.0103;FS=0.000;MLEAC=2;MLEAF=1.00;MQ=53.67;QD=9.91;SOR=2.833	GT:AD:DP:GQ:PL	1/1:0,3:3:9:56,9,0	0/0:.:10:1
NW_004765423.1	11004	.	G	A	41.45	PASS	AC=3;AF=0.75;AN=4;BaseQRankSum=0.00;ClippingRankSum=0.00;DP=10;ExcessHet=3.0103;FS=0.000;MLEAC=3;MLEAF=0.750;MQ=60.00;MQRankSum=0.00;QD=4.15;ReadPosRankSum=-1.800e-01;SOR=0.412	GT:AD:DP:GQ:PL	0/1:6,2:8:23:23,0,118	1/1:0,2:2:6:47,6,0
NW_004765423.1	11105	.	T	C	64.20	PASS	AC=1;AF=0.25;AN=4;BaseQRankSum=2.06;ClippingRankSum=0.00;DP=19;ExcessHet=3.0103;FS=0.000;MLEAC=1;MLEAF=0.500;MQ=49.92;MQRankSum=0.00;QD=7.13;ReadPosRankSum=-2.310e-01;SOR=0.223	GT:AD:DP:GQ:PL	0/1:4,5:9:64:91,0,64	0/0:.:10:1
NW_004765423.1	11407	.	C	T	121.86	PASS	AC=2;AF=0.5;AN=4;DP=11;ExcessHet=0.7918;FS=0.000;MLEAC=2;MLEAF=0.500;MQ=60.00;QD=15.23;SOR=4.407	GT:AD:DP:GQ:PL	1/1:0,8:8:23:155,23,0	0/0:3,0:3:9:0,9,51
NW_004765423.1	11423	.	T	A	20.77	PASS	AC=2;AF=0.5;AN=4;DP=11;ExcessHet=0.7918;FS=0.000;MLEAC=3;MLEAF=0.750;MQ=60.00;QD=10.38;SOR=2.303	GT:AD:DP:GQ:PL	0/0:9,0:9:2:0,2,157	1/1:0,2:2:6:49,6,0
NW_004765423.1	11692	.	A	ATTTT	161.42	PASS	AC=2;AF=0.5;AN=4;DP=15;ExcessHet=3.0103;FS=0.000;MLEAC=1;MLEAF=0.500;MQ=60.00;QD=31.94;SOR=3.611	GT:AD:DP:GQ:PL	1/1:0,3:5:12:131,12,0	0/0:.:10:1
NW_004765423.1	11745	.	T	A	21.20	PASS	AC=2;AF=0.5;AN=4;DP=4;ExcessHet=3.0103;FS=0.000;MLEAC=2;MLEAF=0.500;MQ=60.00;QD=10.60;SOR=2.303	GT:AD:DP:GQ:PL	1/1:0,2:2:6:47,6,0	0/0:2,0:2:0:0,0,1
NW_004765423.1	15740	.	C	A	57.44	PASS	AC=3;AF=0.75;AN=4;BaseQRankSum=1.38;ClippingRankSum=0.00;DP=6;ExcessHet=3.0103;FS=0.000;MLEAC=3;MLEAF=0.750;MQ=60.00;MQRankSum=0.00;QD=9.57;ReadPosRankSum=0.00;SOR=1.329	GT:AD:DP:GQ:PL	1/1:0,2:2:6:49,6,0	0/1:2,2:4:37:37,0,78
NW_004765423.1	16219	.	G	A	77.21	PASS	AC=1;AF=0.25;AN=4;BaseQRankSum=1.98;ClippingRankSum=0.00;DP=17;ExcessHet=3.0103;FS=0.000;MLEAC=1;MLEAF=0.500;MQ=60.00;MQRankSum=0.00;QD=11.03;ReadPosRankSum=-1.068e+00;SOR=1.609	GT:AD:DP:GQ:PL	0/1:2,5:7:26:104,0,26	0/0:.:10:1
NW_004765423.1	16314	.	A	C	121.46	PASS	AC=2;AF=0.5;AN=4;DP=13;ExcessHet=3.0103;FS=0.000;MLEAC=2;MLEAF=1.00;MQ=60.00;QD=25.28;SOR=2.833	GT:AD:DP:GQ:PGT:PID:PL	1/1:0,3:3:12:1|1:16314_A_C:148,12,0	0/0:.:10:1
NW_004765423.1	16319	.	T	C	121.46	PASS	AC=2;AF=0.5;AN=4;DP=14;ExcessHet=3.0103;FS=0.000;MLEAC=2;MLEAF=1.00;MQ=60.00;QD=30.37;SOR=3.258	GT:AD:DP:GQ:PGT:PID:PL	1/1:0,4:4:12:1|1:16314_A_C:148,12,0	0/0:.:10:1
NW_004765423.1	17115	.	A	G	20.21	PASS	AC=2;AF=0.5;AN=4;DP=12;ExcessHet=3.0103;FS=0.000;MLEAC=2;MLEAF=1.00;MQ=60.00;QD=10.11;SOR=2.303	GT:AD:DP:GQ:PL	1/1:0,2:2:6:46,6,0	0/0:.:10:1
NW_004765423.1	17161	.	C	A	96.71	PASS	AC=2;AF=0.5;AN=4;DP=13;ExcessHet=3.0103;FS=0.000;MLEAC=2;MLEAF=1.00;MQ=60.00;QD=32.24;SOR=2.833	GT:AD:DP:GQ:PGT:PID:PL	1/1:0,3:3:9:1|1:17161_C_A:123,9,0	0/0:.:10:1
NW_004765423.1	17162	.	G	C	96.71	PASS	AC=2;AF=0.5;AN=4;DP=13;ExcessHet=3.0103;FS=0.000;MLEAC=2;MLEAF=1.00;MQ=60.00;QD=32.24;SOR=2.833	GT:AD:DP:GQ:PGT:PID:PL	1/1:0,3:3:9:1|1:17161_C_A:123,9,0	0/0:.:10:1
NW_004765423.1	17202	.	A	G	21.20	PASS	AC=2;AF=0.5;AN=4;DP=12;ExcessHet=3.0103;FS=0.000;MLEAC=2;MLEAF=1.00;MQ=60.00;QD=10.60;SOR=2.303	GT:AD:DP:GQ:PL	1/1:0,2:2:6:47,6,0	0/0:.:10:1
NW_004765423.1	17238	.	GAAAA	G	99.67	PASS	AC=2;AF=0.5;AN=4;DP=13;ExcessHet=3.0103;FS=0.000;MLEAC=2;MLEAF=1.00;MQ=60.00;QD=33.22;SOR=2.833	GT:AD:DP:GQ:PL	1/1:0,3:3:9:135,9,0	0/0:.:10:1
NW_004765423.1	49790	.	A	T	81.33	PASS	AC=2;AF=0.5;AN=4;DP=15;ExcessHet=3.0103;FS=0.000;MLEAC=2;MLEAF=1.00;MQ=60.00;QD=16.27;SOR=3.611	GT:AD:DP:GQ:PL	1/1:0,5:5:15:108,15,0	0/0:.:10:1
NW_004765423.1	49813	.	G	A	65.37	PASS	AC=2;AF=0.5;AN=4;DP=15;ExcessHet=3.0103;FS=0.000;MLEAC=2;MLEAF=1.00;MQ=60.00;QD=13.07;SOR=3.611	GT:AD:DP:GQ:PL	1/1:0,5:5:14:92,14,0	0/0:.:10:1
NW_004765423.1	50887	.	G	C	252.47	PASS	AC=1;AF=0.25;AN=4;BaseQRankSum=3.82;ClippingRankSum=0.00;DP=62;ExcessHet=3.0103;FS=5.136;MLEAC=1;MLEAF=0.250;MQ=82.24;MQRankSum=0.00;QD=7.65;ReadPosRankSum=0.393;SOR=0.046	GT:AD:DP:GQ:PL	0/0:26,3:29:13:0,13,548	0/1:17,16:33:99:282,0,304
NW_004765423.1	51300	.	C	T	233.47	PASS	AC=1;AF=0.25;AN=4;BaseQRankSum=4.23;ClippingRankSum=0.00;DP=41;ExcessHet=3.0103;FS=0.000;MLEAC=1;MLEAF=0.250;MQ=85.91;MQRankSum=0.00;QD=11.67;ReadPosRankSum=0.516;SOR=0.301	GT:AD:DP:GQ:PL	0/0:19,2:21:13:0,13,393	0/1:7,13:20:99:263,0,106
NW_004765423.1	51510	.	T	C	101.23	PASS	AC=1;AF=0.25;AN=4;BaseQRankSum=0.00;ClippingRankSum=0.00;DP=43;ExcessHet=3.0103;FS=0.000;MLEAC=1;MLEAF=0.250;MQ=87.98;MQRankSum=0.00;QD=5.06;ReadPosRankSum=1.20;SOR=0.100	GT:AD:DP:GQ:PL	0/1:12,8:20:99:131,0,222	0/0:21,2:23:21:0,21,458
NW_004765423.1	51643	.	C	T	756.83	PASS	AC=3;AF=0.75;AN=4;BaseQRankSum=3.63;ClippingRankSum=0.00;DP=39;ExcessHet=3.0103;FS=0.000;MLEAC=3;MLEAF=0.750;MQ=60.00;MQRankSum=0.00;QD=19.41;ReadPosRankSum=1.64;SOR=3.967	GT:AD:DP:GQ:PL	1/1:1,18:19:33:423,33,0	0/1:3,17:20:11:363,0,11
NW_004765423.1	51871	.	A	G	113.20	PASS	AC=1;AF=0.25;AN=4;BaseQRankSum=-3.361e+00;ClippingRankSum=0.00;DP=30;ExcessHet=3.0103;FS=0.000;MLEAC=1;MLEAF=0.250;MQ=60.00;MQRankSum=0.00;QD=8.71;ReadPosRankSum=0.483;SOR=1.179	GT:AD:DP:GQ:PL	0/1:5,8:13:85:143,0,85	0/0:17,0:17:28:0,28,384
NW_004765423.1	51874	.	G	A	222.33	PASS	AC=1;AF=0.25;AN=4;BaseQRankSum=3.18;ClippingRankSum=0.00;DP=32;ExcessHet=3.0103;FS=0.000;MLEAC=1;MLEAF=0.250;MQ=60.00;MQRankSum=0.00;QD=14.82;ReadPosRankSum=-7.840e-01;SOR=2.448	GT:AD:DP:GQ:PL	0/0:17,0:17:48:0,48,720	0/1:3,12:15:10:252,0,10
NW_004765423.1	51928	.	G	A	332.62	PASS	AC=1;AF=0.25;AN=4;BaseQRankSum=-4.259e+00;ClippingRankSum=0.00;DP=37;ExcessHet=3.0103;FS=0.000;MLEAC=1;MLEAF=0.250;MQ=60.00;MQRankSum=0.00;QD=18.48;ReadPosRankSum=-1.720e-01;SOR=0.693	GT:AD:DP:GQ:PGT:PID:PL	0/0:19,0:19:11:.:.:0,11,367	0/1:9,9:18:99:0|1:51928_G_A:362,0,330
NW_004765423.1	51994	.	A	G	60.47	PASS	AC=1;AF=0.25;AN=4;BaseQRankSum=-2.228e+00;ClippingRankSum=0.00;DP=45;ExcessHet=3.0103;FS=0.000;MLEAC=1;MLEAF=0.250;MQ=94.87;MQRankSum=0.00;QD=3.36;ReadPosRankSum=0.045;SOR=0.111	GT:AD:DP:GQ:PL	0/1:10,8:18:90:90,0,167	0/0:24,3:27:13:0,13,543
NW_004765423.1	52188	.	T	C	69.19	PASS	AC=1;AF=0.25;AN=4;BaseQRankSum=-1.526e+00;ClippingRankSum=0.00;DP=40;ExcessHet=3.0103;FS=0.000;MLEAC=1;MLEAF=0.250;MQ=60.00;MQRankSum=0.00;QD=3.64;ReadPosRankSum=1.78;SOR=0.321	GT:AD:DP:GQ:PL	0/1:12,7:19:99:99,0,242	0/0:21,0:21:39:0,39,466
NW_004765423.1	52505	.	A	G	310.87	PASS	AC=1;AF=0.25;AN=4;BaseQRankSum=4.13;ClippingRankSum=0.00;DP=39;ExcessHet=3.9794;FS=0.000;MLEAC=2;MLEAF=0.500;MQ=60.00;MQRankSum=0.00;QD=14.13;ReadPosRankSum=1.93;SOR=2.303	GT:AD:DP:GQ:PL	0/0:17,0:17:0:0,0,242	0/1:5,17:22:35:337,0,35
NW_004765423.1	52622	.	T	G	219.62	PASS	AC=3;AF=0.75;AN=4;BaseQRankSum=-1.150e+00;ClippingRankSum=0.00;DP=12;ExcessHet=3.0103;FS=0.000;MLEAC=3;MLEAF=0.750;MQ=60.00;MQRankSum=0.00;QD=18.30;ReadPosRankSum=1.15;SOR=3.611	GT:AD:DP:GQ:PL	0/1:1,3:4:13:59,0,13	1/1:0,8:8:24:190,24,0
NW_004765423.1	52783	.	G	A	349.26	PASS	AC=3;AF=0.75;AN=4;BaseQRankSum=1.16;ClippingRankSum=0.00;DP=21;ExcessHet=3.0103;FS=0.000;MLEAC=3;MLEAF=0.750;MQ=60.00;MQRankSum=0.00;QD=16.63;ReadPosRankSum=0.792;SOR=3.816	GT:AD:DP:GQ:PL	0/1:1,6:7:3:122,0,3	1/1:1,13:14:18:254,18,0
NW_004765423.1	52999	.	C	G	26.88	PASS	AC=1;AF=0.25;AN=4;BaseQRankSum=-1.645e+00;ClippingRankSum=0.00;DP=11;ExcessHet=3.0103;FS=0.000;MLEAC=2;MLEAF=0.500;MQ=60.00;MQRankSum=0.00;QD=5.38;ReadPosRankSum=1.28;SOR=1.022	GT:AD:DP:GQ:PL	0/0:6,0:6:0:0,0,51	0/1:2,3:5:32:53,0,32
NW_004765423.1	53019	.	T	C	26.88	PASS	AC=1;AF=0.25;AN=4;BaseQRankSum=0.00;ClippingRankSum=0.00;DP=12;ExcessHet=3.0103;FS=0.000;MLEAC=2;MLEAF=0.500;MQ=60.00;MQRankSum=0.00;QD=4.48;ReadPosRankSum=-1.890e-01;SOR=0.693	GT:AD:DP:GQ:PL	0/0:6,0:6:0:0,0,91	0/1:3,3:6:53:53,0,53
NW_004765423.1	53059	.	A	G	271.67	PASS	AC=3;AF=0.75;AN=4;BaseQRankSum=-1.036e+00;ClippingRankSum=0.00;DP=17;ExcessHet=3.0103;FS=0.000;MLEAC=3;MLEAF=0.750;MQ=60.00;MQRankSum=0.00;QD=15.98;ReadPosRankSum=0.674;SOR=3.383	GT:AD:DP:GQ:PL	1/1:1,9:10:6:183,6,0	0/1:1,6:7:4:115,0,4
NW_004765423.1	53699	.	T	G	380.38	PASS	AC=3;AF=0.75;AN=4;BaseQRankSum=-1.579e+00;ClippingRankSum=0.00;DP=21;ExcessHet=3.0103;FS=0.000;MLEAC=3;MLEAF=0.750;MQ=60.00;MQRankSum=0.00;QD=18.11;ReadPosRankSum=1.87;SOR=3.816	GT:AD:DP:GQ:PL	1/1:0,6:6:18:144,18,0	0/1:2,13:15:5:264,0,5
NW_004765423.1	53810	.	A	G	340.22	PASS	AC=3;AF=0.75;AN=4;BaseQRankSum=-1.593e+00;ClippingRankSum=0.00;DP=20;ExcessHet=3.0103;FS=0.000;MLEAC=3;MLEAF=0.750;MQ=60.00;MQRankSum=0.00;QD=17.01;ReadPosRankSum=0.494;SOR=1.721	GT:AD:DP:GQ:PGT:PID:PL	1/1:1,8:9:23:1|1:53788_T_G:291,23,0	0/1:5,6:11:79:.:.:79,0,112
NW_004765423.1	54675	.	T	C	407.71	PASS	AC=3;AF=0.75;AN=4;BaseQRankSum=-2.240e-01;ClippingRankSum=0.00;DP=22;ExcessHet=3.0103;FS=0.000;MLEAC=3;MLEAF=0.750;MQ=60.00;MQRankSum=0.00;QD=18.53;ReadPosRankSum=-4.330e-01;SOR=2.494	GT:AD:DP:GQ:PL	1/1:0,10:10:30:237,30,0	0/1:2,10:12:12:200,0,12
NW_004765423.1	54752	.	T	A	40.84	PASS	AC=1;AF=0.25;AN=4;BaseQRankSum=0.589;ClippingRankSum=0.00;DP=18;ExcessHet=3.0103;FS=0.000;MLEAC=1;MLEAF=0.250;MQ=60.00;MQRankSum=0.00;QD=4.54;ReadPosRankSum=1.18;SOR=0.527	GT:AD:DP:GQ:PL	0/0:9,0:9:2:0,2,164	0/1:5,4:9:68:68,0,91
NW_004765423.1	54954	.	C	A	101.45	PASS	AC=3;AF=0.75;AN=4;BaseQRankSum=1.83;ClippingRankSum=0.00;DP=8;ExcessHet=3.0103;FS=0.000;MLEAC=3;MLEAF=0.750;MQ=60.00;MQRankSum=0.00;QD=12.68;ReadPosRankSum=0.00;SOR=0.693	GT:AD:DP:GQ:PL	0/1:2,4:6:28:81,0,28	1/1:0,2:2:6:49,6,0
NW_004765423.1	54990	.	G	T	153.69	PASS	AC=3;AF=0.75;AN=4;BaseQRankSum=1.38;ClippingRankSum=0.00;DP=8;ExcessHet=3.0103;FS=0.000;MLEAC=3;MLEAF=0.750;MQ=60.00;MQRankSum=0.00;QD=19.21;ReadPosRankSum=-6.740e-01;SOR=0.693	GT:AD:DP:GQ:PGT:PID:PL	0/1:2,2:4:21:.:.:37,0,21	1/1:0,4:4:11:1|1:54984_C_G:146,11,0
NW_004765423.1	55224	.	A	G	117.21	PASS	AC=1;AF=0.25;AN=4;BaseQRankSum=-1.570e-01;ClippingRankSum=0.00;DP=18;ExcessHet=3.0103;FS=0.000;MLEAC=1;MLEAF=0.500;MQ=53.67;MQRankSum=0.00;QD=14.65;ReadPosRankSum=0.157;SOR=2.833	GT:AD:DP:GQ:PL	0/0:.:10:1	0/1:1,7:8:0:141,0,0
NW_004765423.1	55247	.	A	G	199.51	PASS	AC=3;AF=0.75;AN=4;BaseQRankSum=-1.335e+00;ClippingRankSum=0.00;DP=13;ExcessHet=3.0103;FS=0.000;MLEAC=3;MLEAF=0.750;MQ=60.00;MQRankSum=0.00;QD=15.35;ReadPosRankSum=1.14;SOR=2.833	GT:AD:DP:GQ:PL	1/1:0,2:2:6:47,6,0	0/1:2,9:11:20:181,0,20
NW_004765423.1	57750	.	T	G	101.62	PASS	AC=3;AF=0.75;AN=4;BaseQRankSum=-1.803e+00;ClippingRankSum=0.00;DP=12;ExcessHet=3.0103;FS=0.000;MLEAC=3;MLEAF=0.750;MQ=60.00;MQRankSum=0.00;QD=8.47;ReadPosRankSum=-1.100e+00;SOR=1.445	GT:AD:DP:GQ:PL	1/1:0,4:4:11:64,11,0	0/1:4,4:8:67:67,0,70
NW_004765423.1	57847	.	T	C	29.87	PASS	AC=1;AF=0.25;AN=4;BaseQRankSum=-1.645e+00;ClippingRankSum=0.00;DP=11;ExcessHet=3.0103;FS=0.000;MLEAC=2;MLEAF=0.500;MQ=60.00;MQRankSum=0.00;QD=5.97;ReadPosRankSum=0.00;SOR=1.022	GT:AD:DP:GQ:PL	0/1:2,3:5:34:56,0,34	0/0:6,0:6:0:0,0,51
NW_004765423.1	58664	.	C	T	54.18	PASS	AC=1;AF=0.25;AN=4;BaseQRankSum=0.00;ClippingRankSum=0.00;DP=8;ExcessHet=3.0103;FS=0.000;MLEAC=2;MLEAF=0.500;MQ=60.00;MQRankSum=0.00;QD=10.84;ReadPosRankSum=0.00;SOR=1.981	GT:AD:DP:GQ:PL	0/0:3,0:3:0:0,0,24	0/1:1,4:5:9:80,0,9
NW_004765423.1	58723	.	T	G	289.37	PASS	AC=3;AF=0.75;AN=4;BaseQRankSum=-1.803e+00;ClippingRankSum=0.00;DP=13;ExcessHet=3.0103;FS=0.000;MLEAC=3;MLEAF=0.750;MQ=60.00;MQRankSum=0.00;QD=22.26;ReadPosRankSum=2.06;SOR=1.179	GT:AD:DP:GQ:PGT:PID:PL	0/1:5,4:9:99:0|1:58723_T_G:153,0,201	1/1:0,4:4:15:1|1:58723_T_G:166,15,0
NW_004765423.1	58734	.	T	C	333.23	PASS	AC=3;AF=0.75;AN=4;BaseQRankSum=-1.383e+00;ClippingRankSum=0.00;DP=17;ExcessHet=3.0103;FS=0.000;MLEAC=3;MLEAF=0.750;MQ=60.00;MQRankSum=0.00;QD=19.60;ReadPosRankSum=2.82;SOR=1.371	GT:AD:DP:GQ:PGT:PID:PL	0/1:6,4:10:99:0|1:58723_T_G:150,0,222	1/1:0,7:7:21:1|1:58723_T_G:213,21,0
NW_004765423.1	58802	.	A	G	135.98	PASS	AC=2;AF=0.5;AN=4;DP=13;ExcessHet=3.0103;FS=0.000;MLEAC=3;MLEAF=0.750;MQ=60.00;QD=19.43;SOR=4.174	GT:AD:DP:GQ:PL	0/0:6,0:6:0:0,0,11	1/1:0,7:7:21:164,21,0
NW_004765423.1	59047	.	C	A	44.87	PASS	AC=1;AF=0.25;AN=4;BaseQRankSum=0.00;ClippingRankSum=0.00;DP=13;ExcessHet=3.0103;FS=0.000;MLEAC=2;MLEAF=0.500;MQ=60.00;MQRankSum=0.00;QD=5.61;ReadPosRankSum=-1.718e+00;SOR=0.693	GT:AD:DP:GQ:PL	0/0:5,0:5:0:0,0,73	0/1:4,4:8:71:71,0,71
NW_004765423.1	59097	.	C	T	225.39	PASS	AC=3;AF=0.75;AN=4;BaseQRankSum=1.10;ClippingRankSum=0.00;DP=15;ExcessHet=3.0103;FS=0.000;MLEAC=3;MLEAF=0.750;MQ=60.00;MQRankSum=0.00;QD=15.03;ReadPosRankSum=0.792;SOR=3.126	GT:AD:DP:GQ:PL	0/1:1,3:4:13:62,0,13	1/1:1,10:11:8:192,8,0
NW_004765423.1	59130	.	T	G	139.54	PASS	AC=3;AF=0.75;AN=4;BaseQRankSum=-1.133e+00;ClippingRankSum=0.00;DP=11;ExcessHet=3.0103;FS=0.000;MLEAC=3;MLEAF=0.750;MQ=60.00;MQRankSum=0.00;QD=12.69;ReadPosRankSum=0.036;SOR=1.802	GT:AD:DP:GQ:PL	1/1:0,4:4:12:95,12,0	0/1:3,4:7:38:74,0,38
NW_004765423.1	59468	.	A	G	112.20	PASS	AC=1;AF=0.25;AN=4;BaseQRankSum=-1.282e+00;ClippingRankSum=0.00;DP=15;ExcessHet=3.0103;FS=0.000;MLEAC=1;MLEAF=0.500;MQ=48.99;MQRankSum=0.00;QD=22.44;ReadPosRankSum=0.00;SOR=1.981	GT:AD:DP:GQ:PGT:PID:PL	0/0:.:10:1	0/1:1,4:5:31:0|1:59468_A_G:139,0,31
NW_004765423.1	59469	.	A	G	112.20	PASS	AC=1;AF=0.25;AN=4;BaseQRankSum=-1.282e+00;ClippingRankSum=0.00;DP=15;ExcessHet=3.0103;FS=0.000;MLEAC=1;MLEAF=0.500;MQ=48.99;MQRankSum=0.00;QD=22.44;ReadPosRankSum=0.00;SOR=1.981	GT:AD:DP:GQ:PGT:PID:PL	0/0:.:10:1	0/1:1,4:5:31:0|1:59468_A_G:139,0,31
NW_004765423.1	59555	.	A	G	26.88	PASS	AC=1;AF=0.25;AN=4;BaseQRankSum=-1.645e+00;ClippingRankSum=0.00;DP=9;ExcessHet=3.0103;FS=0.000;MLEAC=2;MLEAF=0.500;MQ=60.00;MQRankSum=0.00;QD=5.38;ReadPosRankSum=1.65;SOR=1.022	GT:AD:DP:GQ:PL	0/1:2,3:5:35:53,0,35	0/0:4,0:4:0:0,0,51
NW_004765423.1	59739	.	A	T	60.44	PASS	AC=3;AF=0.75;AN=4;BaseQRankSum=-1.645e+00;ClippingRankSum=0.00;DP=7;ExcessHet=3.0103;FS=0.000;MLEAC=3;MLEAF=0.750;MQ=60.00;MQRankSum=0.00;QD=8.63;ReadPosRankSum=-5.240e-01;SOR=1.609	GT:AD:DP:GQ:PL	0/1:2,3:5:35:42,0,35	1/1:0,2:2:6:47,6,0
NW_004765423.1	59860	.	T	G	347.37	PASS	AC=3;AF=0.75;AN=4;BaseQRankSum=-4.890e-01;ClippingRankSum=0.00;DP=13;ExcessHet=3.0103;FS=0.000;MLEAC=4;MLEAF=1.00;MQ=60.00;MQRankSum=0.00;QD=26.72;ReadPosRankSum=0.157;SOR=3.767	GT:AD:DP:GQ:PL	1/1:0,5:5:18:195,18,0	0/1:1,7:8:1:178,0,1
NW_004765423.1	60114	.	G	T	25.03	PASS	AC=2;AF=0.5;AN=4;DP=6;ExcessHet=0.7918;FS=0.000;MLEAC=2;MLEAF=0.500;MQ=60.00;QD=8.34;SOR=2.833	GT:AD:DP:GQ:PL	0/0:3,0:3:9:0,9,65	1/1:0,3:3:9:57,9,0
NW_004765423.1	60288	.	C	T	48.86	PASS	AC=1;AF=0.25;AN=4;BaseQRankSum=0.00;ClippingRankSum=0.00;DP=6;ExcessHet=3.0103;FS=0.000;MLEAC=1;MLEAF=0.250;MQ=60.00;MQRankSum=0.00;QD=16.29;ReadPosRankSum=-9.670e-01;SOR=1.179	GT:AD:DP:GQ:PGT:PID:PL	0/0:3,0:3:9:.:.:0,9,70	0/1:1,2:3:64:0|1:60288_C_T:78,0,64
NW_004765423.1	60291	.	C	G	45.86	PASS	AC=1;AF=0.25;AN=4;BaseQRankSum=-1.036e+00;ClippingRankSum=0.00;DP=8;ExcessHet=3.0103;FS=0.000;MLEAC=1;MLEAF=0.250;MQ=60.00;MQRankSum=0.00;QD=9.17;ReadPosRankSum=0.524;SOR=0.446	GT:AD:DP:GQ:PGT:PID:PL	0/0:3,0:3:9:.:.:0,9,70	0/1:3,2:5:75:0|1:60288_C_T:75,0,91
NW_004765423.1	60906	.	C	A	70.46	PASS	AC=2;AF=0.5;AN=4;DP=14;ExcessHet=3.0103;FS=0.000;MLEAC=2;MLEAF=1.00;MQ=53.67;QD=17.62;SOR=3.258	GT:AD:DP:GQ:PL	0/0:.:10:1	1/1:0,4:4:12:97,12,0
NW_004765423.1	60925	.	A	C	69.46	PASS	AC=2;AF=0.5;AN=4;DP=14;ExcessHet=3.0103;FS=0.000;MLEAC=2;MLEAF=1.00;MQ=48.99;QD=17.37;SOR=3.258	GT:AD:DP:GQ:PL	0/0:.:10:1	1/1:0,4:4:12:96,12,0
NW_004765423.1	60944	.	C	T	43.52	PASS	AC=2;AF=0.5;AN=4;DP=6;ExcessHet=3.0103;FS=0.000;MLEAC=3;MLEAF=0.750;MQ=60.00;QD=14.51;SOR=2.833	GT:AD:DP:GQ:PL	0/0:3,0:3:0:0,0,14	1/1:0,3:3:9:71,9,0
NW_004765423.1	61143	.	A	G	29.87	PASS	AC=1;AF=0.25;AN=4;BaseQRankSum=0.00;ClippingRankSum=0.00;DP=9;ExcessHet=3.0103;FS=0.000;MLEAC=2;MLEAF=0.500;MQ=60.00;MQRankSum=0.00;QD=5.97;ReadPosRankSum=0.842;SOR=1.022	GT:AD:DP:GQ:PL	0/0:4,0:4:0:0,0,44	0/1:2,3:5:33:56,0,33
NW_004765423.1	61567	.	A	G	86.20	PASS	AC=1;AF=0.25;AN=4;BaseQRankSum=0.319;ClippingRankSum=0.00;DP=18;ExcessHet=3.0103;FS=0.000;MLEAC=1;MLEAF=0.500;MQ=48.99;MQRankSum=0.00;QD=10.77;ReadPosRankSum=0.00;SOR=0.693	GT:AD:DP:GQ:PGT:PID:PL	0/0:.:10:1	0/1:2,6:8:66:1|0:61566_A_T:113,0,66
NW_004765423.1	61707	.	T	C	41.87	PASS	AC=1;AF=0.25;AN=4;BaseQRankSum=-1.286e+00;ClippingRankSum=0.00;DP=17;ExcessHet=3.0103;FS=3.522;MLEAC=2;MLEAF=0.500;MQ=60.00;MQRankSum=0.00;QD=4.65;ReadPosRankSum=-4.000e-02;SOR=2.712	GT:AD:DP:GQ:PL	0/0:8,0:8:0:0,0,143	0/1:5,4:9:68:68,0,81
NW_004765423.1	62397	.	A	G	53.44	PASS	AC=1;AF=0.25;AN=4;BaseQRankSum=0.674;ClippingRankSum=0.00;DP=6;ExcessHet=3.0103;FS=0.000;MLEAC=1;MLEAF=0.250;MQ=60.00;MQRankSum=0.00;QD=13.36;ReadPosRankSum=0.319;SOR=1.609	GT:AD:DP:GQ:PGT:PID:PL	0/0:2,0:2:6:.:.:0,6,47	0/1:1,3:4:36:0|1:62382_C_T:82,0,36
NW_004765423.1	62454	.	T	G	30.72	PASS	AC=2;AF=0.5;AN=4;DP=13;ExcessHet=3.0103;FS=0.000;MLEAC=2;MLEAF=1.00;MQ=60.00;QD=10.24;SOR=2.833	GT:AD:DP:GQ:PL	0/0:.:10:1	1/1:0,3:3:9:57,9,0
NW_004765423.1	62583	.	A	G	26.88	PASS	AC=1;AF=0.25;AN=4;BaseQRankSum=-1.645e+00;ClippingRankSum=0.00;DP=9;ExcessHet=3.0103;FS=0.000;MLEAC=2;MLEAF=0.500;MQ=60.00;MQRankSum=0.00;QD=5.38;ReadPosRankSum=1.65;SOR=1.022	GT:AD:DP:GQ:PL	0/1:2,3:5:36:53,0,36	0/0:4,0:4:0:0,0,51
NW_004765423.1	62760	.	G	T	230.60	PASS	AC=3;AF=0.75;AN=4;BaseQRankSum=0.967;ClippingRankSum=0.00;DP=6;ExcessHet=3.0103;FS=0.000;MLEAC=3;MLEAF=0.750;MQ=60.00;MQRankSum=0.00;QD=30.27;ReadPosRankSum=0.967;SOR=2.303	GT:AD:DP:GQ:PGT:PID:PL	1/1:0,3:3:12:1|1:62760_G_T:159,12,0	0/1:1,2:3:21:0|1:62760_G_T:101,0,21
NW_004765423.1	62765	.	C	T	230.60	PASS	AC=3;AF=0.75;AN=4;BaseQRankSum=-3.190e-01;ClippingRankSum=0.00;DP=8;ExcessHet=3.0103;FS=0.000;MLEAC=3;MLEAF=0.750;MQ=60.00;MQRankSum=0.00;QD=28.83;ReadPosRankSum=-3.190e-01;SOR=2.833	GT:AD:DP:GQ:PGT:PID:PL	1/1:0,4:4:12:1|1:62760_G_T:159,12,0	0/1:1,3:4:21:0|1:62760_G_T:101,0,21
NW_004765423.1	63186	.	A	G	52.86	PASS	AC=1;AF=0.25;AN=4;BaseQRankSum=0.967;ClippingRankSum=0.00;DP=6;ExcessHet=3.0103;FS=0.000;MLEAC=1;MLEAF=0.250;MQ=60.00;MQRankSum=0.00;QD=17.62;ReadPosRankSum=0.00;SOR=1.179	GT:AD:DP:GQ:PGT:PID:PL	0/0:3,0:3:9:.:.:0,9,64	0/1:1,2:3:36:0|1:63186_A_G:82,0,36
NW_004765423.1	63261	.	T	G	41.71	PASS	AC=2;AF=0.5;AN=4;DP=13;ExcessHet=3.0103;FS=0.000;MLEAC=2;MLEAF=1.00;MQ=60.00;QD=13.90;SOR=2.833	GT:AD:DP:GQ:PL	1/1:0,3:3:9:68,9,0	0/0:.:10:1
NW_004765423.1	63726	.	G	A	131.45	PASS	AC=3;AF=0.75;AN=4;BaseQRankSum=1.15;ClippingRankSum=0.00;DP=7;ExcessHet=3.0103;FS=0.000;MLEAC=3;MLEAF=0.750;MQ=60.00;MQRankSum=0.00;QD=18.78;ReadPosRankSum=-3.190e-01;SOR=2.584	GT:AD:DP:GQ:PL	0/1:1,3:4:11:66,0,11	1/1:0,3:3:9:94,9,0
NW_004765423.1	64149	.	C	T	32.53	PASS	AC=1;AF=0.25;AN=4;BaseQRankSum=1.15;ClippingRankSum=0.00;DP=14;ExcessHet=3.0103;FS=0.000;MLEAC=1;MLEAF=0.500;MQ=48.99;MQRankSum=0.00;QD=8.13;ReadPosRankSum=1.15;SOR=1.609	GT:AD:DP:GQ:PL	0/1:1,3:4:11:59,0,11	0/0:.:10:1
NW_004765423.1	64179	.	A	T	30.21	PASS	AC=1;AF=0.25;AN=4;BaseQRankSum=1.04;ClippingRankSum=0.00;DP=15;ExcessHet=3.0103;FS=0.000;MLEAC=1;MLEAF=0.500;MQ=54.77;MQRankSum=0.00;QD=6.04;ReadPosRankSum=0.00;SOR=1.022	GT:AD:DP:GQ:PL	0/0:.:10:1	0/1:2,3:5:30:57,0,30
NW_004765423.1	64380	.	G	T	47.71	PASS	AC=2;AF=0.5;AN=4;DP=13;ExcessHet=3.0103;FS=0.000;MLEAC=2;MLEAF=1.00;MQ=60.00;QD=15.90;SOR=2.833	GT:AD:DP:GQ:PL	0/0:.:10:1	1/1:0,3:3:9:74,9,0
NW_004765423.1	64416	.	T	G	27.91	PASS	AC=1;AF=0.25;AN=4;BaseQRankSum=-1.150e+00;ClippingRankSum=0.00;DP=6;ExcessHet=3.0103;FS=0.000;MLEAC=2;MLEAF=0.500;MQ=60.00;MQRankSum=0.00;QD=6.98;ReadPosRankSum=-1.150e+00;SOR=0.223	GT:AD:DP:GQ:PGT:PID:PL	0/0:2,0:2:0:.:.:0,0,2	0/1:3,1:4:53:0|1:64416_T_G:53,0,120
NW_004765423.1	64422	.	A	G	27.72	PASS	AC=1;AF=0.25;AN=4;BaseQRankSum=-1.645e+00;ClippingRankSum=0.00;DP=7;ExcessHet=3.0103;FS=0.000;MLEAC=2;MLEAF=0.500;MQ=60.00;MQRankSum=0.00;QD=5.54;ReadPosRankSum=-1.645e+00;SOR=0.446	GT:AD:DP:GQ:PGT:PID:PL	0/0:2,0:2:0:.:.:0,0,3	0/1:3,2:5:53:0|1:64416_T_G:53,0,120
NW_004765423.1	64467	.	G	A	32.87	PASS	AC=1;AF=0.25;AN=4;BaseQRankSum=-1.834e+00;ClippingRankSum=0.00;DP=10;ExcessHet=3.0103;FS=0.000;MLEAC=2;MLEAF=0.500;MQ=60.00;MQRankSum=0.00;QD=5.48;ReadPosRankSum=0.623;SOR=0.307	GT:AD:DP:GQ:PGT:PID:PL	0/0:4,0:4:0:.:.:0,0,48	0/1:4,2:6:59:0|1:64467_G_A:59,0,134
NW_004765423.1	64473	.	G	A	35.87	PASS	AC=1;AF=0.25;AN=4;BaseQRankSum=-6.740e-01;ClippingRankSum=0.00;DP=11;ExcessHet=3.0103;FS=0.000;MLEAC=2;MLEAF=0.500;MQ=60.00;MQRankSum=0.00;QD=7.17;ReadPosRankSum=0.253;SOR=0.446	GT:AD:DP:GQ:PGT:PID:PL	0/0:6,0:6:0:.:.:0,0,104	0/1:3,2:5:62:0|1:64467_G_A:62,0,108
NW_004765423.1	64689	.	T	A	27.31	PASS	AC=2;AF=0.5;AN=4;DP=6;ExcessHet=3.0103;FS=0.000;MLEAC=3;MLEAF=0.750;MQ=60.00;QD=9.10;SOR=2.833	GT:AD:DP:GQ:PL	0/0:3,0:3:0:0,0,31	1/1:0,3:3:9:55,9,0
NW_004765423.1	65280	.	A	T	22.20	PASS	AC=2;AF=0.5;AN=4;DP=12;ExcessHet=3.0103;FS=0.000;MLEAC=2;MLEAF=1.00;MQ=60.00;QD=11.10;SOR=0.693	GT:AD:DP:GQ:PL	0/0:.:10:1	1/1:0,2:2:6:48,6,0
NW_004765423.1	66742	.	G	GA	215.19	PASS	AC=3;AF=0.75;AN=4;BaseQRankSum=0.00;ClippingRankSum=0.00;DP=16;ExcessHet=3.0103;FS=0.000;MLEAC=3;MLEAF=0.750;MQ=67.64;MQRankSum=1.98;QD=13.45;ReadPosRankSum=0.00;SOR=2.584	GT:AD:DP:GQ:PL	1/1:0,7:7:21:161,21,0	0/1:3,6:9:38:93,0,38
NW_004765423.1	66883	.	G	A	42.28	PASS	AC=1;AF=0.25;AN=4;BaseQRankSum=0.00;ClippingRankSum=0.00;DP=15;ExcessHet=3.0103;FS=0.000;MLEAC=1;MLEAF=0.250;MQ=60.00;MQRankSum=0.00;QD=5.28;ReadPosRankSum=0.366;SOR=0.693	GT:AD:DP:GQ:PL	0/1:4,4:8:72:72,0,72	0/0:7,0:7:18:0,18,270
NW_004765423.1	68142	.	T	C	23.88	PASS	AC=1;AF=0.25;AN=4;BaseQRankSum=-1.960e+00;ClippingRankSum=0.00;DP=21;ExcessHet=3.9794;FS=0.000;MLEAC=2;MLEAF=0.500;MQ=60.00;MQRankSum=0.00;QD=3.98;ReadPosRankSum=1.96;SOR=2.093	GT:AD:DP:GQ:PL	0/1:3,3:6:50:50,0,56	0/0:15,0:15:0:0,0,263
NW_004765423.1	68310	.	T	C	245.24	PASS	AC=3;AF=0.75;AN=4;BaseQRankSum=0.00;ClippingRankSum=0.00;DP=15;ExcessHet=3.0103;FS=0.000;MLEAC=3;MLEAF=0.750;MQ=60.00;MQRankSum=0.00;QD=16.35;ReadPosRankSum=-5.660e-01;SOR=1.739	GT:AD:DP:GQ:PL	0/1:2,5:7:26:98,0,26	1/1:0,8:8:23:177,23,0
NW_004765423.1	68322	.	C	G	30.87	PASS	AC=1;AF=0.25;AN=4;BaseQRankSum=-1.800e-01;ClippingRankSum=0.00;DP=15;ExcessHet=3.0103;FS=0.000;MLEAC=2;MLEAF=0.500;MQ=60.00;MQRankSum=0.00;QD=3.86;ReadPosRankSum=-5.450e-01;SOR=0.148	GT:AD:DP:GQ:PL	0/0:7,0:7:0:0,0,131	0/1:4,4:8:57:57,0,58
NW_004765423.1	68628	.	G	A	22.30	PASS	AC=1;AF=0.25;AN=4;BaseQRankSum=-8.420e-01;ClippingRankSum=0.00;DP=17;ExcessHet=3.0103;FS=0.000;MLEAC=1;MLEAF=0.250;MQ=60.00;MQRankSum=0.00;QD=2.23;ReadPosRankSum=0.405;SOR=0.412	GT:AD:DP:GQ:PL	0/1:6,4:10:52:52,0,104	0/0:7,0:7:18:0,18,270
NW_004765423.1	68640	.	C	T	41.87	PASS	AC=1;AF=0.25;AN=4;BaseQRankSum=2.82;ClippingRankSum=0.00;DP=18;ExcessHet=3.0103;FS=0.000;MLEAC=2;MLEAF=0.500;MQ=60.00;MQRankSum=0.00;QD=4.19;ReadPosRankSum=0.608;SOR=0.412	GT:AD:DP:GQ:PL	0/1:6,4:10:68:68,0,106	0/0:8,0:8:0:0,0,135
NW_004765423.1	68737	.	C	T	53.20	PASS	AC=1;AF=0.25;AN=4;BaseQRankSum=-2.360e-01;ClippingRankSum=0.00;DP=30;ExcessHet=3.0103;FS=3.136;MLEAC=1;MLEAF=0.250;MQ=60.00;MQRankSum=0.00;QD=3.55;ReadPosRankSum=-3.750e-01;SOR=2.066	GT:AD:DP:GQ:PL	0/0:15,0:15:28:0,28,326	0/1:9,6:15:83:83,0,154
NW_004765423.1	68784	.	G	A	42.87	PASS	AC=1;AF=0.25;AN=4;BaseQRankSum=-8.120e-01;ClippingRankSum=0.00;DP=24;ExcessHet=3.9794;FS=0.000;MLEAC=2;MLEAF=0.500;MQ=60.00;MQRankSum=0.00;QD=3.57;ReadPosRankSum=-2.460e-01;SOR=1.371	GT:AD:DP:GQ:PL	0/1:7,5:12:69:69,0,135	0/0:12,0:12:0:0,0,192
NW_004765423.1	68919	.	A	C	112.20	PASS	AC=1;AF=0.25;AN=4;BaseQRankSum=1.28;ClippingRankSum=0.00;DP=26;ExcessHet=3.0103;FS=0.000;MLEAC=1;MLEAF=0.250;MQ=60.00;MQRankSum=0.00;QD=7.01;ReadPosRankSum=-5.120e-01;SOR=0.693	GT:AD:DP:GQ:PL	0/0:10,0:10:27:0,27,405	0/1:8,8:16:99:142,0,113
NW_004765423.1	68988	.	C	A	52.56	PASS	AC=1;AF=0.25;AN=4;BaseQRankSum=0.524;ClippingRankSum=0.00;DP=9;ExcessHet=3.0103;FS=0.000;MLEAC=1;MLEAF=0.250;MQ=60.00;MQRankSum=0.00;QD=10.51;ReadPosRankSum=1.28;SOR=0.693	GT:AD:DP:GQ:PL	0/0:4,0:4:12:0,12,94	0/1:1,4:5:18:82,0,18
NW_004765423.1	69138	.	G	A	45.87	PASS	AC=1;AF=0.25;AN=4;BaseQRankSum=1.24;ClippingRankSum=0.00;DP=23;ExcessHet=3.9794;FS=0.000;MLEAC=2;MLEAF=0.500;MQ=60.00;MQRankSum=0.00;QD=5.73;ReadPosRankSum=0.00;SOR=0.693	GT:AD:DP:GQ:PL	0/1:4,4:8:43:72,0,43	0/0:15,0:15:0:0,0,219
NW_004765423.1	69609	.	T	A	189.21	PASS	AC=1;AF=0.25;AN=4;BaseQRankSum=-3.356e+00;ClippingRankSum=0.00;DP=38;ExcessHet=3.0103;FS=0.000;MLEAC=1;MLEAF=0.250;MQ=82.70;MQRankSum=0.00;QD=9.46;ReadPosRankSum=0.141;SOR=1.077	GT:AD:DP:GQ:PL	0/0:16,2:18:7:0,7,494	0/1:7,13:20:99:218,0,197
NW_004765423.1	71187	.	A	G	38.17	PASS	AC=2;AF=0.5;AN=4;DP=12;ExcessHet=3.0103;FS=0.000;MLEAC=2;MLEAF=1.00;MQ=60.00;QD=19.09;SOR=2.303	GT:AD:DP:GQ:PGT:PID:PL	0/0:.:10:1	1/1:0,2:2:6:1|1:71187_A_G:64,6,0
NW_004765423.1	71208	.	T	C	38.17	PASS	AC=2;AF=0.5;AN=4;DP=12;ExcessHet=3.0103;FS=0.000;MLEAC=2;MLEAF=1.00;MQ=60.00;QD=19.09;SOR=2.303	GT:AD:DP:GQ:PGT:PID:PL	0/0:.:10:1	1/1:0,2:2:6:1|1:71187_A_G:64,6,0
NW_004765423.1	73098	.	TAA	T	32.13	PASS	AC=2;AF=0.5;AN=4;DP=12;ExcessHet=3.0103;FS=0.000;MLEAC=2;MLEAF=1.00;MQ=60.00;QD=16.07;SOR=2.303	GT:AD:DP:GQ:PL	0/0:.:10:1	1/1:0,2:2:6:67,6,0
NW_004765423.1	73127	.	G	C	21.20	PASS	AC=2;AF=0.5;AN=4;DP=12;ExcessHet=3.0103;FS=0.000;MLEAC=2;MLEAF=1.00;MQ=60.00;QD=10.60;SOR=2.303	GT:AD:DP:GQ:PL	0/0:.:10:1	1/1:0,2:2:6:47,6,0
NW_004765423.1	73641	.	C	G,T	772.19	PASS	AC=2,1;AF=0.5,0.25;AN=4;BaseQRankSum=3.73;ClippingRankSum=0.00;DP=59;ExcessHet=3.0103;FS=0.000;MLEAC=2,1;MLEAF=0.500,0.250;MQ=60.00;MQRankSum=0.00;QD=13.09;ReadPosRankSum=1.44;SOR=2.683	GT:AD:DP:GQ:PL	1/2:4,15,9:28:99:439,141,150,255,0,282	0/1:8,20,3:31:63:363,0,73,317,63,440
NW_004765423.1	74500	.	C	T	99.19	PASS	AC=1;AF=0.25;AN=4;BaseQRankSum=3.14;ClippingRankSum=0.00;DP=68;ExcessHet=3.0103;FS=0.000;MLEAC=1;MLEAF=0.250;MQ=60.00;MQRankSum=0.00;QD=2.61;ReadPosRankSum=-1.530e-01;SOR=0.839	GT:AD:DP:GQ:PL	0/0:30,0:30:40:0,40,572	0/1:27,11:38:99:129,0,484
NW_004765423.1	76015	.	T	A	23.19	PASS	AC=2;AF=0.5;AN=4;DP=12;ExcessHet=3.0103;FS=0.000;MLEAC=2;MLEAF=1.00;MQ=34.64;QD=11.60;SOR=2.303	GT:AD:DP:GQ:PL	0/0:.:10:1	1/1:0,2:2:6:49,6,0
NW_004765423.1	76845	.	A	G	942.19	PASS	AC=3;AF=0.75;AN=4;BaseQRankSum=2.34;ClippingRankSum=0.00;DP=54;ExcessHet=3.0103;FS=0.000;MLEAC=3;MLEAF=0.750;MQ=60.00;MQRankSum=0.00;QD=17.45;ReadPosRankSum=0.831;SOR=3.342	GT:AD:DP:GQ:PL	1/1:1,23:24:49:528,49,0	0/1:7,23:30:86:444,0,86
NW_004765423.1	77365	.	G	T	118.19	PASS	AC=1;AF=0.25;AN=4;BaseQRankSum=2.61;ClippingRankSum=0.00;DP=36;ExcessHet=3.0103;FS=0.000;MLEAC=1;MLEAF=0.250;MQ=60.00;MQRankSum=0.00;QD=5.91;ReadPosRankSum=-1.102e+00;SOR=0.527	GT:AD:DP:GQ:PL	0/0:16,0:16:45:0,45,675	0/1:11,9:20:99:148,0,207
NW_004765423.1	77409	.	G	T	150.19	PASS	AC=1;AF=0.25;AN=4;BaseQRankSum=0.229;ClippingRankSum=0.00;DP=41;ExcessHet=3.0103;FS=0.000;MLEAC=1;MLEAF=0.250;MQ=60.00;MQRankSum=0.00;QD=7.90;ReadPosRankSum=0.409;SOR=0.793	GT:AD:DP:GQ:PL	0/0:22,0:22:42:0,42,471	0/1:9,10:19:99:180,0,144
NW_004765423.1	77448	.	A	G	697.19	PASS	AC=3;AF=0.75;AN=4;BaseQRankSum=1.39;ClippingRankSum=0.00;DP=26;ExcessHet=3.0103;FS=0.000;MLEAC=3;MLEAF=0.750;MQ=60.00;MQRankSum=0.00;QD=26.81;ReadPosRankSum=-1.097e+00;SOR=4.255	GT:AD:DP:GQ:PGT:PID:PL	0/1:2,9:11:57:0|1:77448_A_G:273,0,57	1/1:0,15:15:45:.:.:454,45,0
NW_004765423.1	77901	.	G	A	372.22	PASS	AC=3;AF=0.75;AN=4;BaseQRankSum=2.88;ClippingRankSum=0.00;DP=25;ExcessHet=3.0103;FS=0.000;MLEAC=3;MLEAF=0.750;MQ=60.00;MQRankSum=0.00;QD=14.89;ReadPosRankSum=0.100;SOR=2.215	GT:AD:DP:GQ:PL	1/1:1,14:15:22:308,22,0	0/1:5,5:10:71:94,0,71
NW_004765423.1	77967	.	A	G	95.87	PASS	AC=1;AF=0.25;AN=4;BaseQRankSum=2.80;ClippingRankSum=0.00;DP=29;ExcessHet=3.9794;FS=0.000;MLEAC=2;MLEAF=0.500;MQ=60.00;MQRankSum=0.00;QD=5.33;ReadPosRankSum=-7.130e-01;SOR=0.512	GT:AD:DP:GQ:PL	0/0:11,0:11:0:0,0,157	0/1:10,8:18:99:122,0,135
NW_004765423.1	77988	.	C	T	67.87	PASS	AC=1;AF=0.25;AN=4;BaseQRankSum=2.45;ClippingRankSum=0.00;DP=30;ExcessHet=3.9794;FS=0.000;MLEAC=2;MLEAF=0.500;MQ=60.00;MQRankSum=0.00;QD=3.77;ReadPosRankSum=1.85;SOR=0.255	GT:AD:DP:GQ:PL	0/0:12,0:12:0:0,0,192	0/1:12,6:18:94:94,0,236
NW_004765423.1	78441	.	T	G	282.21	PASS	AC=3;AF=0.75;AN=4;BaseQRankSum=-1.810e+00;ClippingRankSum=0.00;DP=22;ExcessHet=3.0103;FS=0.000;MLEAC=3;MLEAF=0.750;MQ=60.00;MQRankSum=0.00;QD=12.83;ReadPosRankSum=1.62;SOR=1.893	GT:AD:DP:GQ:PL	1/1:1,10:11:8:177,8,0	0/1:2,9:11:16:134,0,16
NW_004765423.1	78762	.	A	G	80.28	PASS	AC=2;AF=0.5;AN=4;DP=16;ExcessHet=0.7918;FS=0.000;MLEAC=2;MLEAF=0.500;MQ=60.00;QD=16.06;SOR=3.611	GT:AD:DP:GQ:PL	0/0:11,0:11:14:0,14,228	1/1:0,5:5:15:114,15,0
NW_004765423.1	78809	.	T	G	129.46	PASS	AC=2;AF=0.5;AN=4;DP=14;ExcessHet=3.0103;FS=0.000;MLEAC=2;MLEAF=1.00;MQ=53.67;QD=32.37;SOR=3.258	GT:AD:DP:GQ:PGT:PID:PL	0/0:.:10:1	1/1:0,4:4:12:1|1:78809_T_G:156,12,0
NW_004765423.1	78813	.	T	C	129.46	PASS	AC=2;AF=0.5;AN=4;DP=14;ExcessHet=3.0103;FS=0.000;MLEAC=2;MLEAF=1.00;MQ=53.67;QD=32.37;SOR=3.258	GT:AD:DP:GQ:PGT:PID:PL	0/0:.:10:1	1/1:0,4:4:12:1|1:78809_T_G:156,12,0
NW_004765423.1	79645	.	G	A	88.19	PASS	AC=1;AF=0.25;AN=4;BaseQRankSum=0.00;ClippingRankSum=0.00;DP=27;ExcessHet=3.0103;FS=0.000;MLEAC=1;MLEAF=0.250;MQ=60.00;MQRankSum=0.00;QD=11.02;ReadPosRankSum=-2.720e-01;SOR=1.863	GT:AD:DP:GQ:PL	0/0:19,0:19:54:0,54,810	0/1:2,6:8:23:118,0,23
NW_004765423.1	79736	.	G	T	555.19	PASS	AC=3;AF=0.75;AN=4;BaseQRankSum=3.07;ClippingRankSum=0.00;DP=30;ExcessHet=3.0103;FS=0.000;MLEAC=3;MLEAF=0.750;MQ=60.00;MQRankSum=0.00;QD=18.51;ReadPosRankSum=0.349;SOR=2.985	GT:AD:DP:GQ:PL	1/1:0,19:19:57:470,57,0	0/1:5,6:11:85:115,0,85
NW_004765423.1	79892	.	G	A	575.19	PASS	AC=3;AF=0.75;AN=4;BaseQRankSum=1.56;ClippingRankSum=0.00;DP=33;ExcessHet=3.0103;FS=0.000;MLEAC=3;MLEAF=0.750;MQ=60.00;MQRankSum=0.00;QD=17.43;ReadPosRankSum=-1.500e-02;SOR=2.833	GT:AD:DP:GQ:PL	1/1:0,24:24:71:559,71,0	0/1:6,3:9:46:46,0,73
NW_004765423.1	80012	.	T	A	57.19	PASS	AC=1;AF=0.25;AN=4;BaseQRankSum=-2.515e+00;ClippingRankSum=0.00;DP=35;ExcessHet=3.0103;FS=0.000;MLEAC=1;MLEAF=0.250;MQ=60.00;MQRankSum=0.00;QD=6.35;ReadPosRankSum=-2.100e-01;SOR=1.402	GT:AD:DP:GQ:PL	0/0:26,0:26:54:0,54,600	0/1:3,6:9:48:87,0,48
NW_004765423.1	80067	.	C	T	28.19	PASS	AC=1;AF=0.25;AN=4;BaseQRankSum=1.65;ClippingRankSum=0.00;DP=33;ExcessHet=3.0103;FS=0.000;MLEAC=1;MLEAF=0.250;MQ=60.00;MQRankSum=0.00;QD=5.64;ReadPosRankSum=0.674;SOR=1.022	GT:AD:DP:GQ:PL	0/0:28,0:28:59:0,59,590	0/1:2,3:5:30:58,0,30
NW_004765423.1	80216	.	C	G	1335.23	PASS	AC=3;AF=0.75;AN=4;BaseQRankSum=5.66;ClippingRankSum=0.00;DP=38;ExcessHet=3.0103;FS=0.000;MLEAC=3;MLEAF=0.750;MQ=60.00;MQRankSum=0.00;QD=26.84;ReadPosRankSum=1.81;SOR=5.031	GT:AD:DP:GQ:PGT:PID:PL	1/1:1,30:31:70:1|1:80216_C_G:1162,70,0	0/1:1,6:7:23:0|1:80216_C_G:203,0,23
NW_004765423.1	80222	.	G	T	1292.20	PASS	AC=3;AF=0.75;AN=4;BaseQRankSum=0.00;ClippingRankSum=0.00;DP=31;ExcessHet=3.0103;FS=0.000;MLEAC=3;MLEAF=0.750;MQ=60.00;MQRankSum=0.00;QD=33.34;ReadPosRankSum=-2.100e-01;SOR=5.486	GT:AD:DP:GQ:PGT:PID:PL	1/1:0,25:25:87:1|1:80216_C_G:1161,87,0	0/1:1,5:6:29:0|1:80216_C_G:161,0,29
NW_004765423.1	80630	.	A	G	71.87	PASS	AC=1;AF=0.25;AN=4;BaseQRankSum=-1.981e+00;ClippingRankSum=0.00;DP=11;ExcessHet=3.0103;FS=0.000;MLEAC=2;MLEAF=0.500;MQ=60.00;MQRankSum=0.00;QD=10.27;ReadPosRankSum=-3.660e-01;SOR=1.609	GT:AD:DP:GQ:PL	0/0:4,0:4:0:0,0,49	0/1:2,5:7:29:98,0,29
NW_004765423.1	80964	.	C	T	31.19	PASS	AC=1;AF=0.25;AN=4;BaseQRankSum=3.20;ClippingRankSum=0.00;DP=28;ExcessHet=3.0103;FS=0.000;MLEAC=1;MLEAF=0.250;MQ=60.00;MQRankSum=0.00;QD=2.40;ReadPosRankSum=-2.240e-01;SOR=0.223	GT:AD:DP:GQ:PL	0/1:9,4:13:61:61,0,140	0/0:15,0:15:36:0,36,540
NW_004765423.1	81529	.	C	T	91.86	PASS	AC=1;AF=0.25;AN=4;BaseQRankSum=-1.691e+00;ClippingRankSum=0.00;DP=16;ExcessHet=3.0103;FS=0.000;MLEAC=1;MLEAF=0.250;MQ=60.00;MQRankSum=0.00;QD=7.07;ReadPosRankSum=0.210;SOR=0.836	GT:AD:DP:GQ:PL	0/0:3,0:3:9:0,9,66	0/1:6,7:13:99:121,0,101
NW_004765423.1	81556	.	G	A	133.87	PASS	AC=1;AF=0.25;AN=4;BaseQRankSum=3.36;ClippingRankSum=0.00;DP=17;ExcessHet=3.0103;FS=0.000;MLEAC=2;MLEAF=0.500;MQ=60.00;MQRankSum=0.00;QD=10.30;ReadPosRankSum=-1.220e-01;SOR=1.179	GT:AD:DP:GQ:PL	0/0:4,0:4:0:0,0,55	0/1:5,8:13:78:160,0,78
NW_004765423.1	81742	.	A	G	34.87	PASS	AC=1;AF=0.25;AN=4;BaseQRankSum=-5.660e-01;ClippingRankSum=0.00;DP=11;ExcessHet=3.0103;FS=0.000;MLEAC=2;MLEAF=0.500;MQ=60.00;MQRankSum=0.00;QD=4.98;ReadPosRankSum=1.37;SOR=0.941	GT:AD:DP:GQ:PL	0/0:4,0:4:0:0,0,49	0/1:3,4:7:38:61,0,38
NW_004765423.1	81802	.	A	G	68.87	PASS	AC=1;AF=0.25;AN=4;BaseQRankSum=-3.067e+00;ClippingRankSum=0.00;DP=18;ExcessHet=3.0103;FS=0.000;MLEAC=2;MLEAF=0.500;MQ=60.00;MQRankSum=0.00;QD=6.26;ReadPosRankSum=0.00;SOR=0.859	GT:AD:DP:GQ:PL	0/0:7,0:7:0:0,0,122	0/1:5,6:11:91:95,0,91
NW_004765423.1	82017	.	C	T	22.24	PASS	AC=1;AF=0.25;AN=4;BaseQRankSum=1.28;ClippingRankSum=0.00;DP=23;ExcessHet=3.0103;FS=3.680;MLEAC=1;MLEAF=0.250;MQ=60.00;MQRankSum=0.00;QD=3.18;ReadPosRankSum=-3.280e-01;SOR=0.086	GT:AD:DP:GQ:PL	0/1:4,3:7:52:52,0,75	0/0:16,0:16:24:0,24,331
NW_004765423.1	82355	.	C	T	78.84	PASS	AC=1;AF=0.25;AN=4;BaseQRankSum=-2.030e-01;ClippingRankSum=0.00;DP=25;ExcessHet=3.0103;FS=0.000;MLEAC=1;MLEAF=0.250;MQ=60.00;MQRankSum=0.00;QD=4.93;ReadPosRankSum=0.563;SOR=0.693	GT:AD:DP:GQ:PL	0/0:9,0:9:2:0,2,152	0/1:8,8:16:99:106,0,133
NW_004765423.1	83539	.	A	G	189.26	PASS	AC=1;AF=0.25;AN=4;BaseQRankSum=-3.647e+00;ClippingRankSum=0.00;DP=43;ExcessHet=3.0103;FS=0.000;MLEAC=1;MLEAF=0.250;MQ=62.20;MQRankSum=0.312;QD=6.53;ReadPosRankSum=0.944;SOR=0.518	GT:AD:DP:GQ:PL	0/0:14,0:14:19:0,19,299	0/1:16,13:29:99:219,0,280
NW_004765423.1	84795	.	T	A	36.41	PASS	AC=1;AF=0.25;AN=4;BaseQRankSum=0.319;ClippingRankSum=0.00;DP=14;ExcessHet=3.0103;FS=0.000;MLEAC=1;MLEAF=0.500;MQ=48.99;MQRankSum=0.00;QD=9.10;ReadPosRankSum=0.319;SOR=1.609	GT:AD:DP:GQ:PL	0/0:.:10:1	0/1:1,3:4:13:63,0,13
NW_004765423.1	195812	.	A	AAAAAG	310.83	PASS	AC=1;AF=0.25;AN=4;BaseQRankSum=-9.160e-01;ClippingRankSum=0.00;DP=22;ExcessHet=3.0103;FS=2.881;MLEAC=2;MLEAF=0.500;MQ=60.77;MQRankSum=0.00;QD=25.90;ReadPosRankSum=1.37;SOR=0.197	GT:AD:DP:GQ:PL	0/1:4,8:12:53:346,0,53	0/0:10,0:10:0:0,0,156
NW_004765423.1	196669	.	TAA	T	277.27	PASS	AC=2;AF=0.5;AN=4;BaseQRankSum=-1.496e+00;ClippingRankSum=0.00;DP=22;ExcessHet=3.0103;FS=0.000;MLEAC=1;MLEAF=0.500;MQ=60.00;MQRankSum=0.00;QD=28.83;SOR=3.611	GT:AD:DP:GQ:PL	0/0:.:10:1	1/1:1,6:12:16:197,16,0
NW_004765423.1	196850	.	GAA	G	136.23	PASS	AC=2;AF=0.5;AN=4;DP=16;ExcessHet=3.0103;FS=0.000;MLEAC=2;MLEAF=1.00;MQ=56.92;QD=22.70;SOR=3.912	GT:AD:DP:GQ:PL	0/0:.:10:1	1/1:0,6:6:18:172,18,0
NW_004765423.1	197515	.	T	A	21.20	PASS	AC=2;AF=0.5;AN=4;DP=12;ExcessHet=3.0103;FS=0.000;MLEAC=2;MLEAF=1.00;MQ=48.99;QD=10.60;SOR=2.303	GT:AD:DP:GQ:PL	0/0:.:10:1	1/1:0,2:2:6:47,6,0
NW_004765423.1	198136	.	C	T	54.20	PASS	AC=1;AF=0.25;AN=4;BaseQRankSum=-4.310e-01;ClippingRankSum=0.00;DP=13;ExcessHet=3.0103;FS=0.000;MLEAC=1;MLEAF=0.500;MQ=60.00;MQRankSum=0.00;QD=18.07;ReadPosRankSum=0.967;SOR=1.179	GT:AD:DP:GQ:PGT:PID:PL	0/0:.:10:1	0/1:1,2:3:37:0|1:198121_C_A:81,0,37
NW_004765423.1	198150	.	A	T	64.17	PASS	AC=2;AF=0.5;AN=4;DP=12;ExcessHet=3.0103;FS=0.000;MLEAC=2;MLEAF=1.00;MQ=60.00;QD=32.08;SOR=2.303	GT:AD:DP:GQ:PGT:PID:PL	0/0:.:10:1	1/1:0,2:2:6:1|1:198121_C_A:90,6,0
NW_004765423.1	198172	.	C	A	64.17	PASS	AC=2;AF=0.5;AN=4;DP=11;ExcessHet=3.0103;FS=0.000;MLEAC=2;MLEAF=1.00;MQ=60.00;QD=29.64;SOR=1.609	GT:AD:DP:GQ:PGT:PID:PL	0/0:.:10:1	1/1:0,1:1:6:1|1:198121_C_A:90,6,0
NW_004765425.1	25437	.	T	A	43.87	PASS	AC=1;AF=0.25;AN=4;BaseQRankSum=-2.189e+00;ClippingRankSum=0.00;DP=11;ExcessHet=3.0103;FS=0.000;MLEAC=2;MLEAF=0.500;MQ=60.00;MQRankSum=0.00;QD=6.27;ReadPosRankSum=1.47;SOR=0.941	GT:AD:DP:GQ:PL	0/1:3,4:7:53:70,0,53	0/0:4,0:4:0:0,0,46
NW_004765425.1	26043	.	T	C	55.61	PASS	AC=3;AF=0.75;AN=4;BaseQRankSum=0.00;ClippingRankSum=0.00;DP=4;ExcessHet=3.0103;FS=0.000;MLEAC=3;MLEAF=0.750;MQ=60.00;MQRankSum=0.00;QD=18.54;ReadPosRankSum=-9.670e-01;SOR=1.609	GT:AD:DP:GQ:PGT:PID:PL	0/1:1,2:3:15:.:.:38,0,15	1/1:0,1:1:3:1|1:26042_C_T:45,3,0
NW_004765425.1	26393	.	G	T	45.44	PASS	AC=1;AF=0.25;AN=4;BaseQRankSum=2.19;ClippingRankSum=0.00;DP=9;ExcessHet=3.0103;FS=0.000;MLEAC=1;MLEAF=0.250;MQ=60.00;MQRankSum=0.00;QD=6.49;ReadPosRankSum=0.842;SOR=0.941	GT:AD:DP:GQ:PGT:PID:PL	0/1:3,4:7:68:0|1:26393_G_T:74,0,68	0/0:2,0:2:6:.:.:0,6,42
NW_004765425.1	105520	.	G	A	64.17	PASS	AC=2;AF=0.5;AN=4;DP=12;ExcessHet=3.0103;FS=0.000;MLEAC=2;MLEAF=1.00;MQ=60.00;QD=32.08;SOR=2.303	GT:AD:DP:GQ:PGT:PID:PL	1/1:0,2:2:6:1|1:105520_G_A:90,6,0	0/0:.:10:1
NW_004765425.1	105524	.	C	A	64.17	PASS	AC=2;AF=0.5;AN=4;DP=12;ExcessHet=3.0103;FS=0.000;MLEAC=2;MLEAF=1.00;MQ=60.00;QD=32.08;SOR=2.303	GT:AD:DP:GQ:PGT:PID:PL	1/1:0,2:2:6:1|1:105520_G_A:90,6,0	0/0:.:10:1
NW_004765425.1	151803	.	T	G	21.20	PASS	AC=2;AF=0.5;AN=4;DP=12;ExcessHet=3.0103;FS=0.000;MLEAC=2;MLEAF=1.00;MQ=60.00;QD=10.60;SOR=2.303	GT:AD:DP:GQ:PL	1/1:0,2:2:6:47,6,0	0/0:.:10:1
NW_004765425.1	151910	.	ACTG	A	33.13	PASS	AC=2;AF=0.5;AN=4;DP=12;ExcessHet=3.0103;FS=0.000;MLEAC=2;MLEAF=1.00;MQ=65.19;QD=16.57;SOR=0.693	GT:AD:DP:GQ:PL	1/1:0,2:2:6:68,6,0	0/0:.:10:1
NW_004765425.1	164169	.	G	A	23.19	PASS	AC=2;AF=0.5;AN=4;DP=12;ExcessHet=3.0103;FS=0.000;MLEAC=2;MLEAF=1.00;MQ=48.99;QD=11.60;SOR=2.303	GT:AD:DP:GQ:PL	1/1:0,2:2:6:49,6,0	0/0:.:10:1
NW_004765425.1	164207	.	C	A	23.19	PASS	AC=2;AF=0.5;AN=4;DP=12;ExcessHet=3.0103;FS=0.000;MLEAC=2;MLEAF=1.00;MQ=48.99;QD=11.60;SOR=2.303	GT:AD:DP:GQ:PL	1/1:0,2:2:6:49,6,0	0/0:.:10:1
NW_004765426.1	77602	.	C	T	21.20	PASS	AC=2;AF=0.5;AN=4;DP=12;ExcessHet=3.0103;FS=0.000;MLEAC=2;MLEAF=1.00;MQ=60.00;QD=10.60;SOR=2.303	GT:AD:DP:GQ:PL	1/1:0,2:2:6:47,6,0	0/0:.:10:1
NW_004765426.1	77628	.	G	A	20.21	PASS	AC=2;AF=0.5;AN=4;DP=12;ExcessHet=3.0103;FS=0.000;MLEAC=2;MLEAF=1.00;MQ=60.00;QD=10.11;SOR=2.303	GT:AD:DP:GQ:PL	1/1:0,2:2:6:46,6,0	0/0:.:10:1
NW_004765426.1	106858	.	G	T	22.20	PASS	AC=2;AF=0.5;AN=4;DP=12;ExcessHet=3.0103;FS=0.000;MLEAC=2;MLEAF=1.00;MQ=48.99;QD=11.10;SOR=2.303	GT:AD:DP:GQ:PL	1/1:0,2:2:6:48,6,0	0/0:.:10:1
NW_004765426.1	128497	.	C	A	108.71	PASS	AC=2;AF=0.5;AN=4;DP=13;ExcessHet=3.0103;FS=0.000;MLEAC=2;MLEAF=1.00;MQ=60.00;QD=27.24;SOR=2.833	GT:AD:DP:GQ:PGT:PID:PL	1/1:0,3:3:9:1|1:128497_C_A:135,9,0	0/0:.:10:1
NW_004765426.1	128504	.	G	C	108.71	PASS	AC=2;AF=0.5;AN=4;DP=13;ExcessHet=3.0103;FS=0.000;MLEAC=2;MLEAF=1.00;MQ=60.00;QD=33.75;SOR=2.833	GT:AD:DP:GQ:PGT:PID:PL	1/1:0,3:3:9:1|1:128497_C_A:135,9,0	0/0:.:10:1
NW_004765426.1	134397	.	G	C	64.17	PASS	AC=2;AF=0.5;AN=4;DP=12;ExcessHet=3.0103;FS=0.000;MLEAC=2;MLEAF=1.00;MQ=60.00;QD=32.08;SOR=2.303	GT:AD:DP:GQ:PGT:PID:PL	1/1:0,2:2:6:1|1:134397_G_C:90,6,0	0/0:.:10:1
NW_004765426.1	134399	.	T	A	64.17	PASS	AC=2;AF=0.5;AN=4;DP=12;ExcessHet=3.0103;FS=0.000;MLEAC=2;MLEAF=1.00;MQ=60.00;QD=32.08;SOR=2.303	GT:AD:DP:GQ:PGT:PID:PL	1/1:0,2:2:6:1|1:134397_G_C:90,6,0	0/0:.:10:1
NW_004765426.1	135558	.	C	T	96.28	PASS	AC=2;AF=0.5;AN=4;DP=16;ExcessHet=3.0103;FS=0.000;MLEAC=2;MLEAF=1.00;MQ=55.55;QD=16.05;SOR=3.912	GT:AD:DP:GQ:PL	1/1:0,6:6:17:123,17,0	0/0:.:10:1
NW_004765426.1	135587	.	G	A	47.71	PASS	AC=2;AF=0.5;AN=4;DP=13;ExcessHet=3.0103;FS=0.000;MLEAC=2;MLEAF=1.00;MQ=60.00;QD=15.90;SOR=2.833	GT:AD:DP:GQ:PL	1/1:0,3:3:9:74,9,0	0/0:.:10:1
NW_004765426.1	180888	.	G	C	98.54	PASS	AC=3;AF=0.75;AN=4;BaseQRankSum=0.489;ClippingRankSum=0.00;DP=12;ExcessHet=3.0103;FS=0.000;MLEAC=3;MLEAF=0.750;MQ=60.00;MQRankSum=0.00;QD=8.21;ReadPosRankSum=-3.190e-01;SOR=1.022	GT:AD:DP:GQ:PL	0/1:5,3:8:47:47,0,94	1/1:0,4:4:12:81,12,0
NW_004765427.1	914	.	G	T	51.17	PASS	AC=2;AF=0.5;AN=4;DP=12;ExcessHet=3.0103;FS=0.000;MLEAC=2;MLEAF=1.00;MQ=60.00;QD=25.58;SOR=2.303	GT:AD:DP:GQ:PGT:PID:PL	0/0:.:10:1	1/1:0,2:2:6:1|1:914_G_T:77,6,0
NW_004765427.1	925	.	G	A	51.17	PASS	AC=2;AF=0.5;AN=4;DP=12;ExcessHet=3.0103;FS=0.000;MLEAC=2;MLEAF=1.00;MQ=60.00;QD=25.58;SOR=2.303	GT:AD:DP:GQ:PGT:PID:PL	0/0:.:10:1	1/1:0,2:2:6:1|1:914_G_T:77,6,0
NW_004765427.1	27102	.	G	C	21.20	PASS	AC=2;AF=0.5;AN=4;DP=12;ExcessHet=3.0103;FS=0.000;MLEAC=2;MLEAF=1.00;MQ=60.00;QD=10.60;SOR=2.303	GT:AD:DP:GQ:PL	1/1:0,2:2:6:47,6,0	0/0:.:10:1
NW_004765427.1	31339	.	C	T	23.19	PASS	AC=2;AF=0.5;AN=4;DP=12;ExcessHet=3.0103;FS=0.000;MLEAC=2;MLEAF=1.00;MQ=48.99;QD=11.60;SOR=2.303	GT:AD:DP:GQ:PL	1/1:0,2:2:6:49,6,0	0/0:.:10:1
NW_004765427.1	44333	.	G	A	23.19	PASS	AC=2;AF=0.5;AN=4;DP=12;ExcessHet=3.0103;FS=0.000;MLEAC=2;MLEAF=1.00;MQ=60.00;QD=11.60;SOR=2.303	GT:AD:DP:GQ:PL	0/0:.:10:1	1/1:0,2:2:6:49,6,0
NW_004765427.1	50320	.	C	T	24.19	PASS	AC=2;AF=0.5;AN=4;DP=12;ExcessHet=3.0103;FS=0.000;MLEAC=2;MLEAF=1.00;MQ=60.00;QD=12.09;SOR=2.303	GT:AD:DP:GQ:PL	0/0:.:10:1	1/1:0,2:2:6:50,6,0
NW_004765427.1	52694	.	C	T	64.17	PASS	AC=2;AF=0.5;AN=4;DP=12;ExcessHet=3.0103;FS=0.000;MLEAC=2;MLEAF=1.00;MQ=42.43;QD=32.08;SOR=2.303	GT:AD:DP:GQ:PGT:PID:PL	0/0:.:10:1	1/1:0,2:2:6:1|1:52694_C_T:90,6,0
NW_004765427.1	52698	.	T	A	64.17	PASS	AC=2;AF=0.5;AN=4;DP=12;ExcessHet=3.0103;FS=0.000;MLEAC=2;MLEAF=1.00;MQ=42.43;QD=32.08;SOR=2.303	GT:AD:DP:GQ:PGT:PID:PL	0/0:.:10:1	1/1:0,2:2:6:1|1:52694_C_T:90,6,0
NW_004765427.1	52878	.	T	C	230.37	PASS	AC=3;AF=0.75;AN=4;BaseQRankSum=1.98;ClippingRankSum=0.00;DP=12;ExcessHet=3.0103;FS=0.000;MLEAC=3;MLEAF=0.750;MQ=60.00;MQRankSum=0.00;QD=19.20;ReadPosRankSum=-4.310e-01;SOR=1.022	GT:AD:DP:GQ:PGT:PID:PL	0/1:5,2:7:57:0|1:52878_T_C:57,0,204	1/1:0,5:5:15:1|1:52878_T_C:203,15,0
NW_004765427.1	52881	.	T	C	230.37	PASS	AC=3;AF=0.75;AN=4;BaseQRankSum=0.00;ClippingRankSum=0.00;DP=11;ExcessHet=3.0103;FS=0.000;MLEAC=3;MLEAF=0.750;MQ=60.00;MQRankSum=0.00;QD=20.94;ReadPosRankSum=-4.310e-01;SOR=0.859	GT:AD:DP:GQ:PGT:PID:PL	0/1:5,2:7:57:0|1:52878_T_C:57,0,204	1/1:0,4:4:15:1|1:52878_T_C:203,15,0
NW_004765427.1	53036	.	T	A	50.71	PASS	AC=2;AF=0.5;AN=4;DP=13;ExcessHet=3.0103;FS=0.000;MLEAC=2;MLEAF=1.00;MQ=55.00;QD=16.90;SOR=2.833	GT:AD:DP:GQ:PL	0/0:.:10:1	1/1:0,3:3:9:77,9,0
NW_004765427.1	53439	.	TTTC	T	144.42	PASS	AC=2;AF=0.5;AN=4;DP=14;ExcessHet=3.0103;FS=0.000;MLEAC=2;MLEAF=1.00;MQ=54.77;QD=25.97;SOR=3.258	GT:AD:DP:GQ:PGT:PID:PL	0/0:.:10:1	1/1:0,4:4:12:1|1:53439_TTTC_T:180,12,0
NW_004765427.1	54728	.	A	G	51.46	PASS	AC=2;AF=0.5;AN=4;DP=14;ExcessHet=3.0103;FS=0.000;MLEAC=2;MLEAF=1.00;MQ=53.67;QD=12.87;SOR=3.258	GT:AD:DP:GQ:PL	0/0:.:10:1	1/1:0,4:4:12:78,12,0
NW_004765427.1	54778	.	T	A	76.33	PASS	AC=2;AF=0.5;AN=4;DP=15;ExcessHet=3.0103;FS=0.000;MLEAC=2;MLEAF=1.00;MQ=54.77;QD=15.27;SOR=3.611	GT:AD:DP:GQ:PL	0/0:.:10:1	1/1:0,5:5:15:103,15,0
NW_004765427.1	55122	.	A	G	21.20	PASS	AC=2;AF=0.5;AN=4;DP=12;ExcessHet=3.0103;FS=0.000;MLEAC=2;MLEAF=1.00;MQ=60.00;QD=10.60;SOR=2.303	GT:AD:DP:GQ:PL	0/0:.:10:1	1/1:0,2:2:6:47,6,0
NW_004765427.1	59753	.	A	G	21.20	PASS	AC=2;AF=0.5;AN=4;DP=12;ExcessHet=3.0103;FS=0.000;MLEAC=2;MLEAF=1.00;MQ=60.00;QD=10.60;SOR=2.303	GT:AD:DP:GQ:PL	0/0:.:10:1	1/1:0,2:2:6:47,6,0
NW_004765427.1	60139	.	C	G	41.71	PASS	AC=2;AF=0.5;AN=4;DP=13;ExcessHet=3.0103;FS=0.000;MLEAC=2;MLEAF=1.00;MQ=60.00;QD=13.90;SOR=2.833	GT:AD:DP:GQ:PL	0/0:.:10:1	1/1:0,3:3:9:68,9,0
NW_004765427.1	60195	.	T	A	23.19	PASS	AC=2;AF=0.5;AN=4;DP=12;ExcessHet=3.0103;FS=0.000;MLEAC=2;MLEAF=1.00;MQ=60.00;QD=11.60;SOR=2.303	GT:AD:DP:GQ:PL	0/0:.:10:1	1/1:0,2:2:6:49,6,0
NW_004765427.1	61563	.	G	A	41.71	PASS	AC=2;AF=0.5;AN=4;DP=13;ExcessHet=3.0103;FS=0.000;MLEAC=2;MLEAF=1.00;MQ=60.00;QD=13.90;SOR=2.833	GT:AD:DP:GQ:PL	0/0:.:10:1	1/1:0,3:3:9:68,9,0
NW_004765427.1	61713	.	A	G	782.19	PASS	AC=3;AF=0.75;AN=4;BaseQRankSum=3.28;ClippingRankSum=0.00;DP=38;ExcessHet=3.0103;FS=0.000;MLEAC=3;MLEAF=0.750;MQ=60.00;MQRankSum=0.00;QD=20.58;ReadPosRankSum=-5.960e-01;SOR=3.611	GT:AD:DP:GQ:PL	0/1:2,13:15:45:267,0,45	1/1:0,23:23:69:545,69,0
NW_004765427.1	61731	.	C	T	41.19	PASS	AC=1;AF=0.25;AN=4;BaseQRankSum=0.098;ClippingRankSum=0.00;DP=38;ExcessHet=3.0103;FS=0.000;MLEAC=1;MLEAF=0.250;MQ=60.00;MQRankSum=0.00;QD=2.94;ReadPosRankSum=0.486;SOR=0.105	GT:AD:DP:GQ:PGT:PID:PL	0/1:11,3:14:71:0|1:61719_C_T:71,0,432	0/0:24,0:24:66:.:.:0,66,990
NW_004765427.1	61767	.	T	G	971.19	PASS	AC=3;AF=0.75;AN=4;BaseQRankSum=-3.087e+00;ClippingRankSum=0.00;DP=37;ExcessHet=3.0103;FS=0.000;MLEAC=3;MLEAF=0.750;MQ=60.00;MQRankSum=0.00;QD=26.25;ReadPosRankSum=0.498;SOR=3.855	GT:AD:DP:GQ:PGT:PID:PL	0/1:4,8:12:69:.:.:133,0,69	1/1:0,25:25:75:1|1:61767_T_G:868,75,0
NW_004765427.1	61905	.	T	C	565.19	PASS	AC=3;AF=0.75;AN=4;BaseQRankSum=-2.638e+00;ClippingRankSum=0.00;DP=30;ExcessHet=3.0103;FS=0.000;MLEAC=3;MLEAF=0.750;MQ=60.00;MQRankSum=0.00;QD=18.84;ReadPosRankSum=0.872;SOR=3.912	GT:AD:DP:GQ:PL	0/1:3,7:10:50:135,0,50	1/1:0,20:20:59:460,59,0
NW_004765427.1	61962	.	T	C	520.19	PASS	AC=3;AF=0.75;AN=4;BaseQRankSum=-7.990e-01;ClippingRankSum=0.00;DP=29;ExcessHet=3.0103;FS=0.000;MLEAC=3;MLEAF=0.750;MQ=60.00;MQRankSum=0.00;QD=17.94;ReadPosRankSum=-5.800e-01;SOR=3.334	GT:AD:DP:GQ:PL	0/1:4,8:12:63:160,0,63	1/1:0,17:17:50:390,50,0
NW_004765427.1	62220	.	C	G	539.44	PASS	AC=2;AF=0.5;AN=4;DP=29;ExcessHet=3.0103;FS=0.000;MLEAC=3;MLEAF=0.750;MQ=60.00;QD=22.48;SOR=6.439	GT:AD:DP:GQ:PL	0/0:5,0:5:0:0,0,75	1/1:0,24:24:72:568,72,0
NW_004765427.1	62286	.	C	T	405.19	PASS	AC=3;AF=0.75;AN=4;BaseQRankSum=1.98;ClippingRankSum=0.00;DP=21;ExcessHet=3.0103;FS=0.000;MLEAC=3;MLEAF=0.750;MQ=60.00;MQRankSum=0.00;QD=19.29;ReadPosRankSum=-3.660e-01;SOR=3.816	GT:AD:DP:GQ:PL	0/1:2,5:7:69:104,0,69	1/1:0,14:14:41:331,41,0
NW_004765427.1	62304	.	G	A	355.22	PASS	AC=3;AF=0.75;AN=4;BaseQRankSum=1.50;ClippingRankSum=0.00;DP=19;ExcessHet=3.0103;FS=0.000;MLEAC=3;MLEAF=0.750;MQ=60.00;MQRankSum=0.00;QD=18.70;ReadPosRankSum=0.842;SOR=3.611	GT:AD:DP:GQ:PL	0/1:2,4:6:24:79,0,24	1/1:0,13:13:38:306,38,0
NW_004765427.1	63203	.	G	A	432.19	PASS	AC=3;AF=0.75;AN=4;BaseQRankSum=2.66;ClippingRankSum=0.00;DP=25;ExcessHet=3.0103;FS=0.000;MLEAC=3;MLEAF=0.750;MQ=60.00;MQRankSum=0.00;QD=17.29;ReadPosRankSum=-1.180e+00;SOR=3.014	GT:AD:DP:GQ:PL	0/1:4,5:9:51:97,0,51	1/1:0,16:16:47:365,47,0
NW_004765427.1	63258	.	G	A	548.19	PASS	AC=3;AF=0.75;AN=4;BaseQRankSum=-1.728e+00;ClippingRankSum=0.00;DP=34;ExcessHet=3.0103;FS=0.000;MLEAC=3;MLEAF=0.750;MQ=60.00;MQRankSum=0.00;QD=16.12;ReadPosRankSum=-1.133e+00;SOR=3.675	GT:AD:DP:GQ:PL	0/1:4,9:13:44:128,0,44	1/1:0,21:21:62:450,62,0
NW_004765427.1	63609	.	G	A	286.19	PASS	AC=3;AF=0.75;AN=4;BaseQRankSum=-1.383e+00;ClippingRankSum=0.00;DP=17;ExcessHet=3.0103;FS=0.000;MLEAC=3;MLEAF=0.750;MQ=60.00;MQRankSum=0.00;QD=16.83;ReadPosRankSum=-1.383e+00;SOR=3.383	GT:AD:DP:GQ:PL	0/1:2,2:4:33:33,0,35	1/1:0,13:13:38:283,38,0
NW_004765427.1	63750	.	G	GCCA	819.40	PASS	AC=2;AF=0.5;AN=4;DP=23;ExcessHet=3.0103;FS=0.000;MLEAC=3;MLEAF=0.750;MQ=66.57;QD=29.22;SOR=5.670	GT:AD:DP:GQ:PGT:PID:PL	0/0:7,0:7:0:.:.:0,0,74	1/1:0,16:16:60:1|1:63750_G_GCCA:857,60,0
NW_004765427.1	64120	.	T	G	316.20	PASS	AC=2;AF=0.5;AN=4;DP=25;ExcessHet=3.0103;FS=0.000;MLEAC=2;MLEAF=1.00;MQ=35.44;QD=21.08;SOR=5.549	GT:AD:DP:GQ:PL	1/1:0,15:15:44:343,44,0	0/0:.:10:1
NW_004765427.1	65845	.	T	A	64.17	PASS	AC=2;AF=0.5;AN=4;DP=12;ExcessHet=3.0103;FS=0.000;MLEAC=2;MLEAF=1.00;MQ=60.00;QD=32.08;SOR=2.303	GT:AD:DP:GQ:PGT:PID:PL	0/0:.:10:1	1/1:0,2:2:6:1|1:65825_C_T:90,6,0
NW_004765427.1	65981	.	AAAAT	A	103.42	PASS	AC=2;AF=0.5;AN=4;DP=14;ExcessHet=3.0103;FS=0.000;MLEAC=2;MLEAF=1.00;MQ=65.19;QD=25.86;SOR=3.258	GT:AD:DP:GQ:PL	0/0:.:10:1	1/1:0,4:4:12:139,12,0
NW_004765427.1	105898	.	C	T	23.19	PASS	AC=2;AF=0.5;AN=4;DP=12;ExcessHet=3.0103;FS=0.000;MLEAC=2;MLEAF=1.00;MQ=60.00;QD=11.60;SOR=2.303	GT:AD:DP:GQ:PL	0/0:.:10:1	1/1:0,2:2:6:49,6,0
NW_004765427.1	106390	.	C	T	43.71	PASS	AC=2;AF=0.5;AN=4;DP=13;ExcessHet=3.0103;FS=0.000;MLEAC=2;MLEAF=1.00;MQ=33.17;QD=14.57;SOR=2.833	GT:AD:DP:GQ:PL	0/0:.:10:1	1/1:0,3:3:9:70,9,0
NW_004765427.1	106510	.	G	A	26.87	PASS	AC=1;AF=0.25;AN=4;BaseQRankSum=0.00;ClippingRankSum=0.00;DP=9;ExcessHet=3.0103;FS=0.000;MLEAC=1;MLEAF=0.250;MQ=60.00;MQRankSum=0.00;QD=5.37;ReadPosRankSum=-1.645e+00;SOR=1.022	GT:AD:DP:GQ:PL	0/1:2,3:5:32:56,0,32	0/0:4,0:4:9:0,9,135
NW_004765427.1	107160	.	T	C	64.17	PASS	AC=2;AF=0.5;AN=4;DP=12;ExcessHet=3.0103;FS=0.000;MLEAC=2;MLEAF=1.00;MQ=60.00;QD=32.08;SOR=2.303	GT:AD:DP:GQ:PGT:PID:PL	1/1:0,2:2:6:1|1:107160_T_C:90,6,0	0/0:.:10:1
NW_004765427.1	107167	.	A	T	64.17	PASS	AC=2;AF=0.5;AN=4;DP=12;ExcessHet=3.0103;FS=0.000;MLEAC=2;MLEAF=1.00;MQ=60.00;QD=32.08;SOR=2.303	GT:AD:DP:GQ:PGT:PID:PL	1/1:0,2:2:6:1|1:107160_T_C:90,6,0	0/0:.:10:1
NW_004765427.1	122142	.	G	C	45.71	PASS	AC=2;AF=0.5;AN=4;DP=13;ExcessHet=3.0103;FS=0.000;MLEAC=2;MLEAF=1.00;MQ=60.00;QD=15.24;SOR=2.833	GT:AD:DP:GQ:PL	1/1:0,3:3:9:72,9,0	0/0:.:10:1
NW_004765427.1	122157	.	T	C	68.46	PASS	AC=2;AF=0.5;AN=4;DP=14;ExcessHet=3.0103;FS=0.000;MLEAC=2;MLEAF=1.00;MQ=60.00;QD=17.12;SOR=3.258	GT:AD:DP:GQ:PL	1/1:0,4:4:12:95,12,0	0/0:.:10:1
NW_004765427.1	122182	.	G	T	64.46	PASS	AC=2;AF=0.5;AN=4;DP=14;ExcessHet=3.0103;FS=0.000;MLEAC=2;MLEAF=1.00;MQ=60.00;QD=16.12;SOR=3.258	GT:AD:DP:GQ:PL	1/1:0,4:4:12:91,12,0	0/0:.:10:1
NW_004765427.1	201731	.	C	T	23.19	PASS	AC=2;AF=0.5;AN=4;DP=12;ExcessHet=3.0103;FS=0.000;MLEAC=2;MLEAF=1.00;MQ=60.00;QD=11.60;SOR=2.303	GT:AD:DP:GQ:PL	1/1:0,2:2:6:49,6,0	0/0:.:10:1
NW_004765427.1	201772	.	C	T	38.17	PASS	AC=2;AF=0.5;AN=4;DP=12;ExcessHet=3.0103;FS=0.000;MLEAC=2;MLEAF=1.00;MQ=60.00;QD=19.09;SOR=2.303	GT:AD:DP:GQ:PGT:PID:PL	1/1:0,2:2:6:1|1:201772_C_T:64,6,0	0/0:.:10:1
NW_004765427.1	201777	.	A	G	38.17	PASS	AC=2;AF=0.5;AN=4;DP=12;ExcessHet=3.0103;FS=0.000;MLEAC=2;MLEAF=1.00;MQ=60.00;QD=19.09;SOR=2.303	GT:AD:DP:GQ:PGT:PID:PL	1/1:0,2:2:6:1|1:201772_C_T:64,6,0	0/0:.:10:1
NW_004765427.1	219818	.	T	G	250.33	PASS	AC=3;AF=0.75;AN=4;BaseQRankSum=0.00;ClippingRankSum=0.00;DP=12;ExcessHet=3.0103;FS=0.000;MLEAC=3;MLEAF=0.750;MQ=60.00;MQRankSum=0.00;QD=20.86;ReadPosRankSum=1.47;SOR=3.611	GT:AD:DP:GQ:PL	1/1:0,5:5:15:104,15,0	0/1:1,6:7:3:173,0,3
NW_004765427.1	219901	.	C	T	178.37	PASS	AC=1;AF=0.25;AN=4;BaseQRankSum=-2.130e-01;ClippingRankSum=0.00;DP=23;ExcessHet=3.0103;FS=0.000;MLEAC=1;MLEAF=0.250;MQ=60.00;MQRankSum=0.00;QD=13.72;ReadPosRankSum=0.692;SOR=2.833	GT:AD:DP:GQ:PL	0/0:10,0:10:30:0,30,233	0/1:2,11:13:9:208,0,9
NW_004765427.1	219970	.	C	T	108	PASS	AC=2;AF=0.5;AN=4;DP=17;ExcessHet=0.7918;FS=0.000;MLEAC=2;MLEAF=0.500;MQ=60.00;QD=18.00;SOR=3.912	GT:AD:DP:GQ:PL	1/1:0,6:6:18:142,18,0	0/0:11,0:11:15:0,15,222
NW_004765427.1	220003	.	C	T	26.18	PASS	AC=2;AF=0.5;AN=4;DP=12;ExcessHet=3.0103;FS=0.000;MLEAC=2;MLEAF=1.00;MQ=60.00;QD=13.09;SOR=2.303	GT:AD:DP:GQ:PL	1/1:0,2:2:6:52,6,0	0/0:.:10:1
NW_004765427.1	220198	.	G	T	1104.19	PASS	AC=3;AF=0.75;AN=4;BaseQRankSum=0.00;ClippingRankSum=0.00;DP=35;ExcessHet=3.0103;FS=0.000;MLEAC=3;MLEAF=0.750;MQ=60.00;MQRankSum=0.00;QD=31.55;ReadPosRankSum=0.369;SOR=4.235	GT:AD:DP:GQ:PGT:PID:PL	1/1:1,18:19:52:1|1:220185_TGAG_T:658,52,0	0/1:2,14:16:42:.:.:476,0,42
NW_004765427.1	220261	.	C	T	74.46	PASS	AC=2;AF=0.5;AN=4;DP=14;ExcessHet=3.0103;FS=0.000;MLEAC=2;MLEAF=1.00;MQ=60.00;QD=18.62;SOR=3.258	GT:AD:DP:GQ:PL	1/1:0,4:4:12:101,12,0	0/0:.:10:1
NW_004765428.1	88872	.	A	G	20.21	PASS	AC=2;AF=0.5;AN=4;DP=12;ExcessHet=3.0103;FS=0.000;MLEAC=2;MLEAF=1.00;MQ=60.00;QD=10.11;SOR=2.303	GT:AD:DP:GQ:PL	0/0:.:10:1	1/1:0,2:2:6:46,6,0
NW_004765428.1	104647	.	T	C	358.19	PASS	AC=1;AF=0.25;AN=4;BaseQRankSum=-1.820e-01;ClippingRankSum=0.00;DP=120;ExcessHet=3.0103;FS=0.000;MLEAC=1;MLEAF=0.250;MQ=60.00;MQRankSum=0.00;QD=5.87;ReadPosRankSum=-4.240e-01;SOR=0.401	GT:AD:DP:GQ:PL	0/0:59,0:59:82:0,82,1215	0/1:36,25:61:99:388,0,675
NW_004765428.1	104761	.	C	A	229.28	PASS	AC=1;AF=0.25;AN=4;BaseQRankSum=-8.200e-02;ClippingRankSum=0.00;DP=121;ExcessHet=3.0103;FS=0.000;MLEAC=1;MLEAF=0.250;MQ=60.00;MQRankSum=0.00;QD=3.82;ReadPosRankSum=0.771;SOR=0.204	GT:AD:DP:GQ:PL	0/0:61,0:61:18:0,18,1139	0/1:41,19:60:99:259,0,785
NW_004765428.1	104842	.	A	T	385.87	PASS	AC=1;AF=0.25;AN=4;BaseQRankSum=-1.579e+00;ClippingRankSum=0.00;DP=87;ExcessHet=3.9794;FS=0.000;MLEAC=2;MLEAF=0.500;MQ=60.00;MQRankSum=0.00;QD=7.42;ReadPosRankSum=0.802;SOR=1.319	GT:AD:DP:GQ:PL	0/0:35,0:35:0:0,0,640	0/1:29,23:52:99:412,0,571
NW_004765428.1	104912	.	A	T	184.19	PASS	AC=1;AF=0.25;AN=4;BaseQRankSum=-2.093e+00;ClippingRankSum=0.00;DP=92;ExcessHet=3.0103;FS=0.000;MLEAC=1;MLEAF=0.250;MQ=60.00;MQRankSum=0.00;QD=3.61;ReadPosRankSum=-6.610e-01;SOR=0.201	GT:AD:DP:GQ:PL	0/0:41,0:41:93:0,93,1395	0/1:35,16:51:99:214,0,736
NW_004765428.1	105307	.	G	A	64.17	PASS	AC=2;AF=0.5;AN=4;DP=12;ExcessHet=3.0103;FS=0.000;MLEAC=2;MLEAF=1.00;MQ=60.00;QD=32.08;SOR=2.303	GT:AD:DP:GQ:PGT:PID:PL	0/0:.:10:1	1/1:0,2:2:6:1|1:105307_G_A:90,6,0
NW_004765428.1	105315	.	G	A	64.17	PASS	AC=2;AF=0.5;AN=4;DP=12;ExcessHet=3.0103;FS=0.000;MLEAC=2;MLEAF=1.00;MQ=60.00;QD=32.08;SOR=2.303	GT:AD:DP:GQ:PGT:PID:PL	0/0:.:10:1	1/1:0,2:2:6:1|1:105307_G_A:90,6,0
NW_004765428.1	105402	.	A	C	64.17	PASS	AC=2;AF=0.5;AN=4;DP=12;ExcessHet=3.0103;FS=0.000;MLEAC=2;MLEAF=1.00;MQ=60.00;QD=32.08;SOR=2.303	GT:AD:DP:GQ:PGT:PID:PL	0/0:.:10:1	1/1:0,2:2:6:1|1:105402_A_C:90,6,0
NW_004765428.1	105411	.	A	T	64.17	PASS	AC=2;AF=0.5;AN=4;DP=12;ExcessHet=3.0103;FS=0.000;MLEAC=2;MLEAF=1.00;MQ=60.00;QD=32.08;SOR=2.303	GT:AD:DP:GQ:PGT:PID:PL	0/0:.:10:1	1/1:0,2:2:6:1|1:105402_A_C:90,6,0
NW_004765428.1	105544	.	C	A	97.33	PASS	AC=2;AF=0.5;AN=4;DP=15;ExcessHet=3.0103;FS=0.000;MLEAC=2;MLEAF=1.00;MQ=60.00;QD=19.47;SOR=3.611	GT:AD:DP:GQ:PL	0/0:.:10:1	1/1:0,5:5:15:124,15,0
NW_004765428.1	105678	.	C	T	64.46	PASS	AC=2;AF=0.5;AN=4;DP=14;ExcessHet=3.0103;FS=0.000;MLEAC=2;MLEAF=1.00;MQ=60.00;QD=16.12;SOR=3.258	GT:AD:DP:GQ:PL	0/0:.:10:1	1/1:0,4:4:12:91,12,0
NW_004765428.1	106991	.	G	T	53.17	PASS	AC=2;AF=0.5;AN=4;DP=12;ExcessHet=3.0103;FS=0.000;MLEAC=2;MLEAF=1.00;MQ=60.00;QD=26.58;SOR=2.303	GT:AD:DP:GQ:PGT:PID:PL	1/1:0,2:2:6:1|1:106991_G_T:79,6,0	0/0:.:10:1
NW_004765428.1	107001	.	C	A	53.17	PASS	AC=2;AF=0.5;AN=4;DP=12;ExcessHet=3.0103;FS=0.000;MLEAC=2;MLEAF=1.00;MQ=60.00;QD=26.58;SOR=2.303	GT:AD:DP:GQ:PGT:PID:PL	1/1:0,2:2:6:1|1:106991_G_T:79,6,0	0/0:.:10:1
NW_004765428.1	111797	.	G	T	238.19	PASS	AC=1;AF=0.25;AN=4;BaseQRankSum=2.76;ClippingRankSum=0.00;DP=67;ExcessHet=3.0103;FS=0.000;MLEAC=1;MLEAF=0.250;MQ=60.00;MQRankSum=0.00;QD=6.27;ReadPosRankSum=0.341;SOR=0.436	GT:AD:DP:GQ:PL	0/0:29,0:29:81:0,81,659	0/1:22,16:38:99:268,0,421
NW_004765428.1	111932	.	T	C	517.19	PASS	AC=1;AF=0.25;AN=4;BaseQRankSum=-4.570e-01;ClippingRankSum=0.00;DP=70;ExcessHet=3.0103;FS=0.000;MLEAC=1;MLEAF=0.250;MQ=60.00;MQRankSum=0.00;QD=12.31;ReadPosRankSum=0.779;SOR=1.721	GT:AD:DP:GQ:PL	0/0:28,0:28:60:0,60,900	0/1:13,29:42:99:547,0,183
NW_004765428.1	112101	.	C	T	279.20	PASS	AC=2;AF=0.5;AN=4;DP=24;ExcessHet=3.0103;FS=0.000;MLEAC=2;MLEAF=1.00;MQ=57.55;QD=19.94;SOR=5.421	GT:AD:DP:GQ:PL	0/0:.:10:1	1/1:0,14:14:41:306,41,0
NW_004765428.1	127119	.	T	G	236.87	PASS	AC=1;AF=0.25;AN=4;BaseQRankSum=-7.109e+00;ClippingRankSum=0.00;DP=115;ExcessHet=3.9794;FS=0.000;MLEAC=2;MLEAF=0.500;MQ=60.00;MQRankSum=0.00;QD=3.76;ReadPosRankSum=0.352;SOR=0.180	GT:AD:DP:GQ:PL	0/0:52,0:52:0:0,0,955	0/1:44,19:63:99:263,0,1034
NW_004765428.1	127170	.	C	T	661.42	PASS	AC=2;AF=0.5;AN=4;BaseQRankSum=0.599;ClippingRankSum=0.00;DP=95;ExcessHet=0.7918;FS=0.000;MLEAC=2;MLEAF=0.500;MQ=109.27;MQRankSum=-5.680e-01;QD=20.04;ReadPosRankSum=0.413;SOR=0.341	GT:AD:DP:GQ:PL	1/1:2,31:33:51:696,51,0	0/0:56,6:62:42:0,42,1169
NW_004765428.1	135223	.	G	C	58.49	PASS	AC=1;AF=0.25;AN=4;BaseQRankSum=-1.282e+00;ClippingRankSum=0.00;DP=6;ExcessHet=3.0103;FS=0.000;MLEAC=1;MLEAF=0.250;MQ=60.00;MQRankSum=0.00;QD=11.70;ReadPosRankSum=1.28;SOR=1.981	GT:AD:DP:GQ:PL	0/0:1,0:1:3:0,3,24	0/1:1,4:5:15:86,0,15
NW_004765428.1	135342	.	G	A	687.54	PASS	AC=1;AF=0.25;AN=4;BaseQRankSum=4.95;ClippingRankSum=0.00;DP=45;ExcessHet=3.0103;FS=0.000;MLEAC=1;MLEAF=0.250;MQ=60.00;MQRankSum=0.00;QD=16.77;ReadPosRankSum=0.416;SOR=3.003	GT:AD:DP:GQ:PL	0/0:4,0:4:12:0,12,69	0/1:7,34:41:41:717,0,41
NW_004765428.1	135383	.	C	T	512.19	PASS	AC=3;AF=0.75;AN=4;BaseQRankSum=5.37;ClippingRankSum=0.00;DP=57;ExcessHet=3.0103;FS=0.000;MLEAC=3;MLEAF=0.750;MQ=60.00;MQRankSum=0.00;QD=8.99;ReadPosRankSum=1.44;SOR=0.660	GT:AD:DP:GQ:PL	1/1:0,12:12:35:281,35,0	0/1:29,16:45:99:261,0,523
NW_004765428.1	141993	.	A	G	111.59	PASS	AC=2;AF=0.5;AN=4;DP=7;ExcessHet=0.7918;FS=0.000;MLEAC=3;MLEAF=0.750;MQ=60.00;QD=18.60;SOR=3.912	GT:AD:DP:GQ:PL	0/0:1,0:1:3:0,3,23	1/1:0,6:6:18:142,18,0
NW_004765428.1	142063	.	G	C	168.21	PASS	AC=2;AF=0.5;AN=4;DP=19;ExcessHet=3.0103;FS=0.000;MLEAC=2;MLEAF=1.00;MQ=60.00;QD=18.69;SOR=4.615	GT:AD:DP:GQ:PL	0/0:.:10:1	1/1:0,9:9:26:195,26,0
NW_004765428.1	142291	.	A	C	153.46	PASS	AC=2;AF=0.5;AN=4;DP=14;ExcessHet=3.0103;FS=0.000;MLEAC=2;MLEAF=1.00;MQ=60.00;QD=32.21;SOR=3.258	GT:AD:DP:GQ:PGT:PID:PL	0/0:.:10:1	1/1:0,4:4:12:1|1:142291_A_C:180,12,0
NW_004765428.1	142298	.	C	A	153.46	PASS	AC=2;AF=0.5;AN=4;DP=14;ExcessHet=3.0103;FS=0.000;MLEAC=2;MLEAF=1.00;MQ=60.00;QD=26.25;SOR=3.258	GT:AD:DP:GQ:PGT:PID:PL	0/0:.:10:1	1/1:0,4:4:12:1|1:142291_A_C:180,12,0
NW_004765428.1	193940	.	G	C	44.71	PASS	AC=2;AF=0.5;AN=4;DP=13;ExcessHet=3.0103;FS=0.000;MLEAC=2;MLEAF=1.00;MQ=42.43;QD=14.90;SOR=2.833	GT:AD:DP:GQ:PL	0/0:.:10:1	1/1:0,3:3:9:71,9,0
NW_004765429.1	17457	.	C	T	41.71	PASS	AC=2;AF=0.5;AN=4;DP=13;ExcessHet=3.0103;FS=0.000;MLEAC=2;MLEAF=1.00;MQ=60.00;QD=13.90;SOR=2.833	GT:AD:DP:GQ:PL	0/0:.:10:1	1/1:0,3:3:9:68,9,0
NW_004765429.1	17478	.	G	T	20.21	PASS	AC=2;AF=0.5;AN=4;DP=12;ExcessHet=3.0103;FS=0.000;MLEAC=2;MLEAF=1.00;MQ=60.00;QD=10.11;SOR=2.303	GT:AD:DP:GQ:PL	0/0:.:10:1	1/1:0,2:2:6:46,6,0
NW_004765429.1	57465	.	A	T	97.33	PASS	AC=2;AF=0.5;AN=4;DP=15;ExcessHet=3.0103;FS=0.000;MLEAC=2;MLEAF=1.00;MQ=60.00;QD=19.47;SOR=3.611	GT:AD:DP:GQ:PL	1/1:0,5:5:15:124,15,0	0/0:.:10:1
NW_004765429.1	72456	.	C	T	42.71	PASS	AC=2;AF=0.5;AN=4;DP=13;ExcessHet=3.0103;FS=0.000;MLEAC=2;MLEAF=1.00;MQ=46.48;QD=14.24;SOR=2.833	GT:AD:DP:GQ:PL	0/0:.:10:1	1/1:0,3:3:9:69,9,0
NW_004765429.1	72624	.	T	C	112.59	PASS	AC=2;AF=0.5;AN=4;DP=9;ExcessHet=3.0103;FS=0.000;MLEAC=3;MLEAF=0.750;MQ=60.00;QD=18.77;SOR=3.912	GT:AD:DP:GQ:PL	0/0:3,0:3:0:0,0,22	1/1:0,6:6:18:141,18,0
NW_004765429.1	72771	.	C	G	153.46	PASS	AC=2;AF=0.5;AN=4;DP=14;ExcessHet=3.0103;FS=0.000;MLEAC=2;MLEAF=1.00;MQ=60.00;QD=27.90;SOR=3.258	GT:AD:DP:GQ:PGT:PID:PL	1/1:0,4:4:12:1|1:72771_C_G:180,12,0	0/0:.:10:1
NW_004765429.1	72774	.	G	A	153.46	PASS	AC=2;AF=0.5;AN=4;DP=14;ExcessHet=3.0103;FS=0.000;MLEAC=2;MLEAF=1.00;MQ=60.00;QD=31.58;SOR=3.258	GT:AD:DP:GQ:PGT:PID:PL	1/1:0,4:4:12:1|1:72771_C_G:180,12,0	0/0:.:10:1
NW_004765429.1	73011	.	C	T	135.37	PASS	AC=1;AF=0.25;AN=4;BaseQRankSum=-1.282e+00;ClippingRankSum=0.00;DP=10;ExcessHet=3.0103;FS=0.000;MLEAC=1;MLEAF=0.250;MQ=60.00;MQRankSum=0.00;QD=27.07;ReadPosRankSum=-5.240e-01;SOR=1.981	GT:AD:DP:GQ:PGT:PID:PL	0/0:5,0:5:15:.:.:0,15,99	0/1:1,4:5:31:0|1:73011_C_T:165,0,31
NW_004765429.1	73017	.	C	A	135.54	PASS	AC=1;AF=0.25;AN=4;BaseQRankSum=1.28;ClippingRankSum=0.00;DP=10;ExcessHet=3.0103;FS=0.000;MLEAC=1;MLEAF=0.250;MQ=60.00;MQRankSum=0.00;QD=27.11;ReadPosRankSum=-5.240e-01;SOR=1.981	GT:AD:DP:GQ:PGT:PID:PL	0/0:5,0:5:12:.:.:0,12,180	0/1:1,4:5:31:0|1:73011_C_T:165,0,31
NW_004765429.1	73191	.	A	G	21.05	PASS	AC=2;AF=0.5;AN=4;DP=9;ExcessHet=3.0103;FS=0.000;MLEAC=3;MLEAF=0.750;MQ=60.00;QD=10.53;SOR=2.303	GT:AD:DP:GQ:PL	0/0:7,0:7:0:0,0,79	1/1:0,2:2:6:48,6,0
NW_004765429.1	73380	.	T	C	43.71	PASS	AC=2;AF=0.5;AN=4;DP=13;ExcessHet=3.0103;FS=0.000;MLEAC=2;MLEAF=1.00;MQ=46.48;QD=14.57;SOR=2.833	GT:AD:DP:GQ:PL	1/1:0,3:3:9:70,9,0	0/0:.:10:1
NW_004765429.1	73644	.	C	T	30.02	PASS	AC=1;AF=0.25;AN=4;BaseQRankSum=-1.150e+00;ClippingRankSum=0.00;DP=8;ExcessHet=3.0103;FS=0.000;MLEAC=2;MLEAF=0.500;MQ=60.00;MQRankSum=0.00;QD=7.51;ReadPosRankSum=1.15;SOR=1.609	GT:AD:DP:GQ:PL	0/0:4,0:4:0:0,0,47	0/1:1,3:4:12:56,0,12
NW_004765429.1	73770	.	A	T	28.63	PASS	AC=1;AF=0.25;AN=4;BaseQRankSum=-1.150e+00;ClippingRankSum=0.00;DP=5;ExcessHet=3.0103;FS=0.000;MLEAC=1;MLEAF=0.250;MQ=60.00;MQRankSum=0.00;QD=7.16;ReadPosRankSum=0.00;SOR=1.609	GT:AD:DP:GQ:PL	0/1:1,3:4:13:56,0,13	0/0:1,0:1:3:0,3,14
NW_004765429.1	73786	.	G	A	28.52	PASS	AC=1;AF=0.25;AN=4;BaseQRankSum=0.00;ClippingRankSum=0.00;DP=6;ExcessHet=3.0103;FS=0.000;MLEAC=1;MLEAF=0.250;MQ=60.00;MQRankSum=0.00;QD=5.70;ReadPosRankSum=0.524;SOR=1.022	GT:AD:DP:GQ:PL	0/1:2,3:5:32:56,0,32	0/0:1,0:1:3:0,3,14
NW_004765429.1	73878	.	A	G	53.84	PASS	AC=1;AF=0.25;AN=4;BaseQRankSum=1.28;ClippingRankSum=0.00;DP=15;ExcessHet=3.0103;FS=0.000;MLEAC=1;MLEAF=0.500;MQ=50.71;MQRankSum=0.00;QD=10.77;ReadPosRankSum=0.00;SOR=1.981	GT:AD:DP:GQ:PL	0/0:.:10:1	0/1:1,4:5:8:80,0,8
NW_004765429.1	74228	.	T	C	142.10	PASS	AC=3;AF=0.75;AN=4;BaseQRankSum=0.00;ClippingRankSum=0.00;DP=9;ExcessHet=3.0103;FS=0.000;MLEAC=3;MLEAF=0.750;MQ=60.00;MQRankSum=0.00;QD=15.79;ReadPosRankSum=0.792;SOR=3.056	GT:AD:DP:GQ:PL	1/1:0,2:2:6:47,6,0	0/1:1,6:7:3:121,0,3
NW_004765429.1	74259	.	C	A	183.41	PASS	AC=3;AF=0.75;AN=4;BaseQRankSum=1.59;ClippingRankSum=0.00;DP=13;ExcessHet=3.0103;FS=0.000;MLEAC=3;MLEAF=0.750;MQ=60.00;MQRankSum=0.00;QD=14.11;ReadPosRankSum=0.00;SOR=2.147	GT:AD:DP:GQ:PL	0/1:2,2:4:35:37,0,35	1/1:1,8:9:3:174,3,0
NW_004765429.1	74604	.	G	A	21.20	PASS	AC=2;AF=0.5;AN=4;DP=12;ExcessHet=3.0103;FS=0.000;MLEAC=2;MLEAF=1.00;MQ=37.95;QD=10.60;SOR=2.303	GT:AD:DP:GQ:PL	0/0:.:10:1	1/1:0,2:2:6:47,6,0
NW_004765429.1	74778	.	TGCCACA	T	192.23	PASS	AC=2;AF=0.5;AN=4;DP=16;ExcessHet=3.0103;FS=0.000;MLEAC=2;MLEAF=1.00;MQ=66.83;QD=32.04;SOR=3.912	GT:AD:DP:GQ:PL	0/0:.:10:1	1/1:0,6:6:18:228,18,0
NW_004765429.1	75036	.	T	C	26.21	PASS	AC=1;AF=0.25;AN=4;BaseQRankSum=-1.645e+00;ClippingRankSum=0.00;DP=15;ExcessHet=3.0103;FS=0.000;MLEAC=1;MLEAF=0.500;MQ=42.43;MQRankSum=0.00;QD=5.24;ReadPosRankSum=1.65;SOR=1.022	GT:AD:DP:GQ:PL	0/0:.:10:1	0/1:2,3:5:35:53,0,35
NW_004765429.1	75107	.	G	C	239.54	PASS	AC=1;AF=0.25;AN=4;BaseQRankSum=-2.638e+00;ClippingRankSum=0.00;DP=15;ExcessHet=3.0103;FS=0.000;MLEAC=1;MLEAF=0.250;MQ=60.00;MQRankSum=0.00;QD=23.95;ReadPosRankSum=1.47;SOR=1.609	GT:AD:DP:GQ:PGT:PID:PL	0/0:5,0:5:12:.:.:0,12,180	0/1:3,7:10:99:0|1:75107_G_C:269,0,140
NW_004765429.1	75110	.	T	C	239.54	PASS	AC=1;AF=0.25;AN=4;BaseQRankSum=-2.965e+00;ClippingRankSum=0.00;DP=16;ExcessHet=3.0103;FS=0.000;MLEAC=1;MLEAF=0.250;MQ=60.00;MQRankSum=0.00;QD=21.78;ReadPosRankSum=0.743;SOR=1.270	GT:AD:DP:GQ:PGT:PID:PL	0/0:5,0:5:12:.:.:0,12,180	0/1:4,7:11:99:0|1:75107_G_C:269,0,140
NW_004765429.1	75336	.	T	TTCGTCC	147.04	PASS	AC=2;AF=0.5;AN=4;DP=12;ExcessHet=3.0103;FS=0.000;MLEAC=1;MLEAF=0.500;MQ=68.12;QD=32.49;SOR=2.303	GT:AD:DP:GQ:PL	1/1:0,2:2:6:90,6,0	0/0:.:10:1
NW_004765429.1	75556	.	A	AGTGGAG	222.23	PASS	AC=2;AF=0.5;AN=4;DP=16;ExcessHet=3.0103;FS=0.000;MLEAC=2;MLEAF=1.00;MQ=64.81;QD=22.42;SOR=3.912	GT:AD:DP:GQ:PL	0/0:.:10:1	1/1:0,6:6:18:258,18,0
NW_004765429.1	86711	.	T	A	64.17	PASS	AC=2;AF=0.5;AN=4;DP=12;ExcessHet=3.0103;FS=0.000;MLEAC=2;MLEAF=1.00;MQ=60.00;QD=32.08;SOR=2.303	GT:AD:DP:GQ:PGT:PID:PL	1/1:0,2:2:6:1|1:86711_T_A:90,6,0	0/0:.:10:1
NW_004765429.1	86713	.	A	T	64.17	PASS	AC=2;AF=0.5;AN=4;DP=12;ExcessHet=3.0103;FS=0.000;MLEAC=2;MLEAF=1.00;MQ=60.00;QD=32.08;SOR=2.303	GT:AD:DP:GQ:PGT:PID:PL	1/1:0,2:2:6:1|1:86711_T_A:90,6,0	0/0:.:10:1
NW_004765429.1	91638	.	T	A	47.71	PASS	AC=2;AF=0.5;AN=4;DP=13;ExcessHet=3.0103;FS=0.000;MLEAC=2;MLEAF=1.00;MQ=51.96;QD=15.90;SOR=2.833	GT:AD:DP:GQ:PL	0/0:.:10:1	1/1:0,3:3:9:74,9,0
NW_004765429.1	91669	.	A	G	31.25	PASS	AC=1;AF=0.25;AN=4;BaseQRankSum=1.04;ClippingRankSum=0.00;DP=15;ExcessHet=3.0103;FS=0.000;MLEAC=1;MLEAF=0.500;MQ=60.00;MQRankSum=0.00;QD=6.25;ReadPosRankSum=-2.530e-01;SOR=1.022	GT:AD:DP:GQ:PL	0/0:.:10:1	0/1:2,3:5:19:58,0,19
NW_004765429.1	91796	.	A	C	30.72	PASS	AC=2;AF=0.5;AN=4;DP=13;ExcessHet=3.0103;FS=0.000;MLEAC=2;MLEAF=1.00;MQ=51.96;QD=10.24;SOR=2.833	GT:AD:DP:GQ:PL	1/1:0,3:3:9:57,9,0	0/0:.:10:1
NW_004765429.1	91868	.	G	C	29.20	PASS	AC=1;AF=0.25;AN=4;BaseQRankSum=-1.383e+00;ClippingRankSum=0.00;DP=14;ExcessHet=3.0103;FS=0.000;MLEAC=1;MLEAF=0.500;MQ=60.00;MQRankSum=0.00;QD=7.30;ReadPosRankSum=0.00;SOR=0.693	GT:AD:DP:GQ:PL	0/0:.:10:1	0/1:2,2:4:35:56,0,35
NW_004765429.1	91896	.	G	C	32.31	PASS	AC=1;AF=0.25;AN=4;BaseQRankSum=-1.150e+00;ClippingRankSum=0.00;DP=14;ExcessHet=3.0103;FS=0.000;MLEAC=1;MLEAF=0.500;MQ=60.00;MQRankSum=0.00;QD=8.08;ReadPosRankSum=1.15;SOR=1.609	GT:AD:DP:GQ:PL	0/0:.:10:1	0/1:1,3:4:16:59,0,16
NW_004765429.1	92145	.	A	T	20.21	PASS	AC=2;AF=0.5;AN=4;DP=12;ExcessHet=3.0103;FS=0.000;MLEAC=2;MLEAF=1.00;MQ=48.99;QD=10.11;SOR=2.303	GT:AD:DP:GQ:PL	0/0:.:10:1	1/1:0,2:2:6:46,6,0
NW_004765429.1	92802	.	T	G	59.87	PASS	AC=1;AF=0.25;AN=4;BaseQRankSum=0.605;ClippingRankSum=0.00;DP=18;ExcessHet=3.0103;FS=0.000;MLEAC=2;MLEAF=0.500;MQ=60.00;MQRankSum=0.00;QD=5.44;ReadPosRankSum=0.366;SOR=0.551	GT:AD:DP:GQ:PL	0/0:7,0:7:0:0,0,63	0/1:6,5:11:86:86,0,108
NW_004765429.1	92994	.	G	A	503.19	PASS	AC=3;AF=0.75;AN=4;BaseQRankSum=-3.490e-01;ClippingRankSum=0.00;DP=23;ExcessHet=3.0103;FS=0.000;MLEAC=3;MLEAF=0.750;MQ=60.00;MQRankSum=0.00;QD=21.88;ReadPosRankSum=0.709;SOR=2.030	GT:AD:DP:GQ:PGT:PID:PL	0/1:6,5:11:99:0|1:92994_G_A:142,0,244	1/1:0,12:12:36:.:.:391,36,0
NW_004765429.1	93039	.	C	T	81.87	PASS	AC=1;AF=0.25;AN=4;BaseQRankSum=0.517;ClippingRankSum=0.00;DP=29;ExcessHet=3.9794;FS=0.000;MLEAC=2;MLEAF=0.500;MQ=60.00;MQRankSum=0.00;QD=5.46;ReadPosRankSum=-2.753e+00;SOR=0.582	GT:AD:DP:GQ:PL	0/0:14,0:14:0:0,0,231	0/1:8,7:15:99:108,0,143
NW_004765429.1	93465	.	T	A	51.19	PASS	AC=1;AF=0.25;AN=4;BaseQRankSum=3.48;ClippingRankSum=0.00;DP=28;ExcessHet=3.0103;FS=0.000;MLEAC=1;MLEAF=0.250;MQ=60.00;MQRankSum=0.00;QD=3.66;ReadPosRankSum=-2.632e+00;SOR=0.307	GT:AD:DP:GQ:PL	0/1:9,5:14:81:81,0,150	0/0:14,0:14:36:0,36,540
NW_004765429.1	93672	.	T	C	570.19	PASS	AC=3;AF=0.75;AN=4;BaseQRankSum=-2.853e+00;ClippingRankSum=0.00;DP=37;ExcessHet=3.0103;FS=0.000;MLEAC=3;MLEAF=0.750;MQ=60.00;MQRankSum=0.00;QD=15.41;ReadPosRankSum=-3.060e-01;SOR=2.494	GT:AD:DP:GQ:PL	0/1:8,6:14:95:95,0,141	1/1:0,23:23:70:505,70,0
NW_004765429.1	93940	.	G	A	45.37	PASS	AC=1;AF=0.25;AN=4;BaseQRankSum=-6.740e-01;ClippingRankSum=0.00;DP=15;ExcessHet=3.0103;FS=0.000;MLEAC=1;MLEAF=0.250;MQ=60.00;MQRankSum=0.00;QD=5.67;ReadPosRankSum=-2.720e-01;SOR=0.693	GT:AD:DP:GQ:PL	0/1:4,4:8:75:75,0,76	0/0:7,0:7:15:0,15,225
NW_004765429.1	94461	.	ATT	A	99.67	PASS	AC=2;AF=0.5;AN=4;DP=13;ExcessHet=3.0103;FS=0.000;MLEAC=2;MLEAF=1.00;MQ=48.99;QD=33.22;SOR=2.833	GT:AD:DP:GQ:PGT:PID:PL	0/0:.:10:1	1/1:0,3:3:9:1|1:94461_ATT_A:135,9,0
NW_004765429.1	94480	.	A	G	105.42	PASS	AC=2;AF=0.5;AN=4;DP=4;ExcessHet=0.7918;FS=0.000;MLEAC=3;MLEAF=0.750;MQ=60.00;QD=32.53;SOR=2.833	GT:AD:DP:GQ:PGT:PID:PL	0/0:1,0:1:3:.:.:0,3,23	1/1:0,3:3:9:1|1:94461_ATT_A:135,9,0
NW_004765429.1	94667	.	A	T	49.91	PASS	AC=1;AF=0.25;AN=4;BaseQRankSum=-2.655e+00;ClippingRankSum=0.00;DP=11;ExcessHet=3.0103;FS=3.522;MLEAC=2;MLEAF=0.500;MQ=64.64;MQRankSum=-2.655e+00;QD=5.55;ReadPosRankSum=2.66;SOR=2.303	GT:AD:DP:GQ:PL	0/0:2,0:2:0:0,0,2	0/1:4,5:9:53:75,0,53
NW_004765429.1	95097	.	C	T	22.20	PASS	AC=2;AF=0.5;AN=4;DP=12;ExcessHet=3.0103;FS=0.000;MLEAC=2;MLEAF=1.00;MQ=48.99;QD=11.10;SOR=2.303	GT:AD:DP:GQ:PL	1/1:0,2:2:6:48,6,0	0/0:.:10:1
NW_004765429.1	101948	.	T	G	47.37	PASS	AC=1;AF=0.25;AN=4;BaseQRankSum=0.074;ClippingRankSum=0.00;DP=43;ExcessHet=3.0103;FS=0.000;MLEAC=1;MLEAF=0.250;MQ=83.88;MQRankSum=0.00;QD=2.15;ReadPosRankSum=-3.700e-02;SOR=0.061	GT:AD:DP:GQ:PL	0/0:19,2:21:15:0,15,407	0/1:16,6:22:77:77,0,301
NW_004765429.1	102085	.	G	A	438.21	PASS	AC=3;AF=0.75;AN=4;BaseQRankSum=-2.220e+00;ClippingRankSum=0.00;DP=34;ExcessHet=3.0103;FS=0.000;MLEAC=3;MLEAF=0.750;MQ=60.00;MQRankSum=0.00;QD=12.89;ReadPosRankSum=2.34;SOR=1.819	GT:AD:DP:GQ:PL	1/1:1,15:16:24:317,24,0	0/1:9,9:18:99:151,0,132
NW_004765429.1	102292	.	G	A	163.54	PASS	AC=3;AF=0.75;AN=4;BaseQRankSum=-1.393e+00;ClippingRankSum=0.00;DP=15;ExcessHet=3.0103;FS=0.000;MLEAC=3;MLEAF=0.750;MQ=60.00;MQRankSum=0.00;QD=10.90;ReadPosRankSum=0.230;SOR=0.399	GT:AD:DP:GQ:PGT:PID:PL	1/1:0,4:4:12:1|1:102271_C_T:158,12,0	0/1:9,2:11:35:.:.:35,0,359
NW_004765429.1	102351	.	T	C	55.17	PASS	AC=2;AF=0.5;AN=4;DP=12;ExcessHet=3.0103;FS=0.000;MLEAC=2;MLEAF=1.00;MQ=42.43;QD=27.58;SOR=2.303	GT:AD:DP:GQ:PGT:PID:PL	1/1:0,2:2:6:1|1:102351_T_C:81,6,0	0/0:.:10:1
NW_004765429.1	102356	.	T	A	52.17	PASS	AC=2;AF=0.5;AN=4;DP=5;ExcessHet=0.7918;FS=0.000;MLEAC=2;MLEAF=0.500;MQ=60.00;QD=26.08;SOR=2.303	GT:AD:DP:GQ:PGT:PID:PL	1/1:0,2:2:6:1|1:102351_T_C:81,6,0	0/0:3,0:3:3:.:.:0,3,45
NW_004765429.1	102438	.	AAATCCCCG	A	30.13	PASS	AC=2;AF=0.5;AN=4;DP=4;ExcessHet=0.7918;FS=0.000;MLEAC=2;MLEAF=0.500;MQ=65.19;QD=15.07;SOR=2.303	GT:AD:DP:GQ:PGT:PID:PL	0/0:2,0:2:3:.:.:0,3,45	1/1:0,2:2:6:1|1:102438_AAATCCCCG_A:68,6,0
NW_004765429.1	102456	.	A	G	20	PASS	AC=2;AF=0.5;AN=4;DP=11;ExcessHet=3.0103;FS=0.000;MLEAC=2;MLEAF=1.00;MQ=60.00;QD=20.00;SOR=1.609	GT:AD:DP:GQ:PGT:PID:PL	0/0:.:10:1	1/1:0,1:1:3:1|1:102438_AAATCCCCG_A:45,3,0
NW_004765429.1	103342	.	G	C	62.73	PASS	AC=2;AF=0.5;AN=4;DP=15;ExcessHet=0.7918;FS=0.000;MLEAC=2;MLEAF=0.500;MQ=62.65;QD=15.68;SOR=3.258	GT:AD:DP:GQ:PL	0/0:11,0:11:8:0,8,210	1/1:0,4:4:12:95,12,0
NW_004765429.1	103463	.	T	C	211.28	PASS	AC=1;AF=0.25;AN=4;BaseQRankSum=1.21;ClippingRankSum=0.00;DP=21;ExcessHet=3.0103;FS=0.000;MLEAC=1;MLEAF=0.250;MQ=60.00;MQRankSum=0.00;QD=14.09;ReadPosRankSum=0.244;SOR=2.448	GT:AD:DP:GQ:PL	0/1:3,12:15:27:241,0,27	0/0:6,0:6:18:0,18,136
NW_004765429.1	103465	.	G	A	51.19	PASS	AC=1;AF=0.25;AN=4;BaseQRankSum=1.83;ClippingRankSum=0.00;DP=22;ExcessHet=3.0103;FS=0.000;MLEAC=1;MLEAF=0.250;MQ=60.00;MQRankSum=0.00;QD=8.53;ReadPosRankSum=0.524;SOR=1.329	GT:AD:DP:GQ:PL	0/0:16,0:16:45:0,45,675	0/1:2,4:6:29:81,0,29
NW_004765429.1	103632	.	G	A	50.54	PASS	AC=1;AF=0.25;AN=4;BaseQRankSum=-9.170e-01;ClippingRankSum=0.00;DP=18;ExcessHet=3.0103;FS=0.000;MLEAC=1;MLEAF=0.250;MQ=60.00;MQRankSum=0.00;QD=3.89;ReadPosRankSum=-3.930e-01;SOR=0.368	GT:AD:DP:GQ:PL	0/1:8,5:13:80:80,0,162	0/0:5,0:5:12:0,12,180
NW_004765429.1	104028	.	A	G	35.20	PASS	AC=1;AF=0.25;AN=4;BaseQRankSum=-3.224e+00;ClippingRankSum=0.00;DP=29;ExcessHet=3.0103;FS=0.000;MLEAC=1;MLEAF=0.250;MQ=60.00;MQRankSum=0.00;QD=2.93;ReadPosRankSum=1.81;SOR=1.371	GT:AD:DP:GQ:PL	0/0:17,0:17:28:0,28,365	0/1:7,5:12:65:65,0,138
NW_004765429.1	104379	.	G	A	109.20	PASS	AC=1;AF=0.25;AN=4;BaseQRankSum=1.78;ClippingRankSum=0.00;DP=22;ExcessHet=3.0103;FS=0.000;MLEAC=1;MLEAF=0.250;MQ=60.00;MQRankSum=0.00;QD=9.10;ReadPosRankSum=0.663;SOR=1.022	GT:AD:DP:GQ:PL	0/0:10,0:10:27:0,27,405	0/1:5,7:12:69:139,0,69
NW_004765429.1	106326	.	TTTTTTG	T	78.67	PASS	AC=2;AF=0.5;AN=4;DP=12;ExcessHet=3.0103;FS=0.000;MLEAC=2;MLEAF=1.00;MQ=60.00;QD=29.54;SOR=2.303	GT:AD:DP:GQ:PGT:PID:PL	0/0:.:10:1	1/1:0,2:2:9:1|1:106326_TTTTTTG_T:114,9,0
NW_004765429.1	106350	.	G	A	111.46	PASS	AC=2;AF=0.5;AN=4;DP=14;ExcessHet=3.0103;FS=0.000;MLEAC=2;MLEAF=1.00;MQ=60.00;QD=27.87;SOR=3.258	GT:AD:DP:GQ:PGT:PID:PL	0/0:.:10:1	1/1:0,4:4:12:1|1:106326_TTTTTTG_T:138,12,0
NW_004765429.1	106433	.	C	T	621.28	PASS	AC=3;AF=0.75;AN=4;BaseQRankSum=0.00;ClippingRankSum=0.00;DP=16;ExcessHet=3.0103;FS=0.000;MLEAC=3;MLEAF=0.750;MQ=60.00;MQRankSum=0.00;QD=30.76;ReadPosRankSum=-6.740e-01;SOR=4.174	GT:AD:DP:GQ:PGT:PID:PL	1/1:0,8:8:24:1|1:106433_C_T:360,24,0	0/1:1,7:8:21:0|1:106433_C_T:291,0,21
NW_004765429.1	106441	.	C	T	642.34	PASS	AC=3;AF=0.75;AN=4;BaseQRankSum=0.00;ClippingRankSum=0.00;DP=17;ExcessHet=3.0103;FS=0.000;MLEAC=3;MLEAF=0.750;MQ=60.00;MQRankSum=0.00;QD=33.44;ReadPosRankSum=-1.593e+00;SOR=4.294	GT:AD:DP:GQ:PGT:PID:PL	1/1:0,8:8:24:1|1:106433_C_T:360,24,0	0/1:1,8:9:18:0|1:106433_C_T:312,0,18
NW_004765429.1	108069	.	G	GTGTGGC	65.43	PASS	AC=1;AF=0.25;AN=4;BaseQRankSum=0.385;ClippingRankSum=0.00;DP=22;ExcessHet=3.0103;FS=0.000;MLEAC=1;MLEAF=0.250;MQ=61.69;MQRankSum=2.64;QD=6.54;ReadPosRankSum=-9.840e-01;SOR=0.223	GT:AD:DP:GQ:PL	0/0:12,0:12:13:0,13,249	0/1:7,3:10:99:104,0,285
NW_004765429.1	109303	.	A	G	49.86	PASS	AC=1;AF=0.25;AN=4;BaseQRankSum=-2.014e+00;ClippingRankSum=0.00;DP=32;ExcessHet=3.0103;FS=0.000;MLEAC=1;MLEAF=0.250;MQ=94.14;MQRankSum=0.00;QD=3.84;ReadPosRankSum=-2.880e-01;SOR=0.343	GT:AD:DP:GQ:PL	0/1:8,5:13:79:79,0,172	0/0:17,2:19:9:0,9,349
NW_004765429.1	109733	.	G	A	87.87	PASS	AC=1;AF=0.25;AN=4;BaseQRankSum=-1.019e+00;ClippingRankSum=0.00;DP=33;ExcessHet=3.9794;FS=0.000;MLEAC=2;MLEAF=0.500;MQ=60.00;MQRankSum=0.00;QD=4.18;ReadPosRankSum=1.08;SOR=0.297	GT:AD:DP:GQ:PGT:PID:PL	0/0:12,0:12:0:.:.:0,0,191	0/1:17,4:21:99:0|1:109733_G_A:114,0,691
NW_004765429.1	109740	.	C	G	99.87	PASS	AC=1;AF=0.25;AN=4;BaseQRankSum=0.00;ClippingRankSum=0.00;DP=29;ExcessHet=3.9794;FS=0.000;MLEAC=2;MLEAF=0.500;MQ=60.00;MQRankSum=0.00;QD=5.55;ReadPosRankSum=-1.700e-01;SOR=0.105	GT:AD:DP:GQ:PGT:PID:PL	0/0:11,0:11:0:.:.:0,0,166	0/1:14,4:18:99:0|1:109733_G_A:126,0,599
NW_004765429.1	110287	.	A	G	405.20	PASS	AC=1;AF=0.25;AN=4;BaseQRankSum=-3.507e+00;ClippingRankSum=0.00;DP=27;ExcessHet=3.0103;FS=2.336;MLEAC=1;MLEAF=0.500;MQ=47.61;MQRankSum=0.00;QD=23.84;ReadPosRankSum=0.883;SOR=1.609	GT:AD:DP:GQ:PGT:PID:PL	0/0:.:10:1	0/1:6,11:17:99:0|1:110287_A_G:432,0,235
NW_004765429.1	110288	.	T	G	405.20	PASS	AC=1;AF=0.25;AN=4;BaseQRankSum=-2.406e+00;ClippingRankSum=0.00;DP=27;ExcessHet=3.0103;FS=2.336;MLEAC=1;MLEAF=0.500;MQ=47.61;MQRankSum=0.00;QD=23.84;ReadPosRankSum=0.563;SOR=1.609	GT:AD:DP:GQ:PGT:PID:PL	0/0:.:10:1	0/1:6,11:17:99:0|1:110287_A_G:432,0,235
NW_004765429.1	110421	.	G	A	202.19	PASS	AC=1;AF=0.25;AN=4;BaseQRankSum=-3.500e-01;ClippingRankSum=0.00;DP=47;ExcessHet=3.0103;FS=0.000;MLEAC=1;MLEAF=0.250;MQ=60.00;MQRankSum=0.00;QD=9.63;ReadPosRankSum=-6.510e-01;SOR=0.307	GT:AD:DP:GQ:PL	0/1:9,12:21:99:232,0,146	0/0:26,0:26:53:0,53,556
NW_004765429.1	110489	.	C	T	76.19	PASS	AC=1;AF=0.25;AN=4;BaseQRankSum=2.85;ClippingRankSum=0.00;DP=30;ExcessHet=3.0103;FS=0.000;MLEAC=1;MLEAF=0.250;MQ=60.00;MQRankSum=0.00;QD=5.44;ReadPosRankSum=1.41;SOR=0.473	GT:AD:DP:GQ:PL	0/1:8,6:14:99:106,0,143	0/0:16,0:16:42:0,42,630
NW_004765429.1	110627	.	T	G	139.32	PASS	AC=1;AF=0.25;AN=4;BaseQRankSum=-2.028e+00;ClippingRankSum=0.00;DP=44;ExcessHet=3.0103;FS=0.000;MLEAC=2;MLEAF=0.500;MQ=75.21;MQRankSum=0.00;QD=4.98;ReadPosRankSum=0.824;SOR=0.175	GT:AD:DP:GQ:PL	0/0:14,2:16:1:0,1,472	0/1:17,11:28:99:166,0,542
NW_004765429.1	110709	.	G	A	25.05	PASS	AC=1;AF=0.25;AN=4;BaseQRankSum=2.42;ClippingRankSum=0.00;DP=25;ExcessHet=3.0103;FS=0.000;MLEAC=1;MLEAF=0.250;MQ=113.39;MQRankSum=0.00;QD=3.58;ReadPosRankSum=1.37;SOR=0.078	GT:AD:DP:GQ:PL	0/1:4,3:7:53:53,0,73	0/0:16,2:18:4:0,4,342
NW_004765429.1	111806	.	G	T	218.87	PASS	AC=1;AF=0.25;AN=4;BaseQRankSum=-4.467e+00;ClippingRankSum=0.00;DP=54;ExcessHet=3.9794;FS=0.000;MLEAC=2;MLEAF=0.500;MQ=60.00;MQRankSum=0.00;QD=8.75;ReadPosRankSum=0.093;SOR=0.941	GT:AD:DP:GQ:PL	0/1:11,14:25:99:245,0,204	0/0:29,0:29:0:0,0,511
NW_004765429.1	111913	.	T	C	60.87	PASS	AC=1;AF=0.25;AN=4;BaseQRankSum=0.00;ClippingRankSum=0.00;DP=16;ExcessHet=3.0103;FS=3.522;MLEAC=2;MLEAF=0.500;MQ=60.00;MQRankSum=0.00;QD=6.76;ReadPosRankSum=1.10;SOR=2.303	GT:AD:DP:GQ:PL	0/0:7,0:7:0:0,0,77	0/1:4,5:9:47:87,0,47
NW_004765429.1	116466	.	G	A	223.20	PASS	AC=1;AF=0.25;AN=4;BaseQRankSum=0.968;ClippingRankSum=0.00;DP=33;ExcessHet=3.0103;FS=0.000;MLEAC=1;MLEAF=0.500;MQ=41.53;MQRankSum=0.00;QD=9.70;ReadPosRankSum=-2.040e-01;SOR=1.179	GT:AD:DP:GQ:PL	0/1:9,14:23:99:250,0,130	0/0:.:10:1
NW_004765429.1	116834	.	A	T	91.44	PASS	AC=1;AF=0.25;AN=4;BaseQRankSum=0.674;ClippingRankSum=0.00;DP=7;ExcessHet=3.0103;FS=0.000;MLEAC=1;MLEAF=0.250;MQ=60.00;MQRankSum=0.00;QD=18.29;ReadPosRankSum=-5.240e-01;SOR=0.223	GT:AD:DP:GQ:PGT:PID:PL	0/0:2,0:2:6:.:.:0,6,39	0/1:2,3:5:67:0|1:116834_A_T:120,0,67
NW_004765429.1	116854	.	T	A	89.41	PASS	AC=1;AF=0.25;AN=4;BaseQRankSum=1.96;ClippingRankSum=0.00;DP=8;ExcessHet=3.0103;FS=0.000;MLEAC=1;MLEAF=0.250;MQ=60.00;MQRankSum=0.00;QD=14.90;ReadPosRankSum=1.28;SOR=0.132	GT:AD:DP:GQ:PGT:PID:PL	0/0:2,0:2:3:.:.:0,3,45	0/1:3,3:6:87:0|1:116834_A_T:117,0,87
NW_004765429.1	119726	.	C	CA	36.13	PASS	AC=2;AF=0.5;AN=4;DP=12;ExcessHet=3.0103;FS=0.000;MLEAC=2;MLEAF=1.00;MQ=60.00;QD=18.07;SOR=2.303	GT:AD:DP:GQ:PL	0/0:.:10:1	1/1:0,2:2:6:71,6,0
NW_004765429.1	123335	.	G	A	153.19	PASS	AC=1;AF=0.25;AN=4;BaseQRankSum=-2.139e+00;ClippingRankSum=0.00;DP=31;ExcessHet=3.0103;FS=0.000;MLEAC=1;MLEAF=0.250;MQ=60.00;MQRankSum=0.00;QD=10.94;ReadPosRankSum=1.98;SOR=1.329	GT:AD:DP:GQ:PL	0/1:5,9:14:98:183,0,98	0/0:17,0:17:51:0,51,405
NW_004765429.1	123394	.	C	A	195.19	PASS	AC=1;AF=0.25;AN=4;BaseQRankSum=4.45;ClippingRankSum=0.00;DP=73;ExcessHet=3.0103;FS=0.000;MLEAC=1;MLEAF=0.250;MQ=60.00;MQRankSum=0.00;QD=6.97;ReadPosRankSum=-3.070e-01;SOR=1.501	GT:AD:DP:GQ:PL	0/1:15,13:28:99:225,0,259	0/0:45,0:45:42:0,42,842
NW_004765429.1	124467	.	C	T	27.22	PASS	AC=1;AF=0.25;AN=4;BaseQRankSum=-2.720e-01;ClippingRankSum=0.00;DP=39;ExcessHet=3.0103;FS=0.000;MLEAC=1;MLEAF=0.250;MQ=103.92;MQRankSum=0.00;QD=2.09;ReadPosRankSum=0.978;SOR=0.057	GT:AD:DP:GQ:PL	0/1:9,4:13:56:56,0,179	0/0:23,3:26:7:0,7,494
NW_004765429.1	124503	.	G	C	170.19	PASS	AC=1;AF=0.25;AN=4;BaseQRankSum=4.73;ClippingRankSum=0.00;DP=52;ExcessHet=3.0103;FS=0.000;MLEAC=1;MLEAF=0.250;MQ=60.00;MQRankSum=0.00;QD=5.16;ReadPosRankSum=0.650;SOR=0.368	GT:AD:DP:GQ:PL	0/0:19,0:19:30:0,30,383	0/1:20,13:33:99:200,0,467
NW_004765429.1	124686	.	C	T	187.19	PASS	AC=1;AF=0.25;AN=4;BaseQRankSum=3.25;ClippingRankSum=0.00;DP=65;ExcessHet=3.0103;FS=0.000;MLEAC=1;MLEAF=0.250;MQ=88.32;MQRankSum=0.00;QD=6.24;ReadPosRankSum=0.537;SOR=0.109	GT:AD:DP:GQ:PL	0/1:17,13:30:99:217,0,456	0/0:32,3:35:30:0,30,1005
NW_004765429.1	125890	.	A	G	91.87	PASS	AC=1;AF=0.25;AN=4;BaseQRankSum=-4.101e+00;ClippingRankSum=0.00;DP=32;ExcessHet=3.9794;FS=0.000;MLEAC=2;MLEAF=0.500;MQ=60.00;MQRankSum=0.00;QD=5.40;ReadPosRankSum=-7.220e-01;SOR=0.593	GT:AD:DP:GQ:PL	0/0:15,0:15:0:0,0,221	0/1:9,8:17:99:118,0,172
NW_004765429.1	126365	.	C	T	65.19	PASS	AC=1;AF=0.25;AN=4;BaseQRankSum=2.02;ClippingRankSum=0.00;DP=25;ExcessHet=3.0103;FS=0.000;MLEAC=1;MLEAF=0.250;MQ=60.00;MQRankSum=0.00;QD=6.52;ReadPosRankSum=0.355;SOR=0.693	GT:AD:DP:GQ:PL	0/1:5,5:10:94:95,0,94	0/0:15,0:15:45:0,45,368
NW_004765429.1	126562	.	A	T	60.87	PASS	AC=1;AF=0.25;AN=4;BaseQRankSum=3.09;ClippingRankSum=0.00;DP=29;ExcessHet=3.9794;FS=0.000;MLEAC=2;MLEAF=0.500;MQ=60.00;MQRankSum=0.00;QD=4.35;ReadPosRankSum=-7.110e-01;SOR=0.307	GT:AD:DP:GQ:PL	0/0:15,0:15:0:0,0,204	0/1:9,5:14:87:87,0,152
NW_004765429.1	126715	.	A	G	55.21	PASS	AC=1;AF=0.25;AN=4;BaseQRankSum=-2.881e+00;ClippingRankSum=0.00;DP=20;ExcessHet=3.0103;FS=0.000;MLEAC=1;MLEAF=0.250;MQ=60.00;MQRankSum=0.00;QD=5.52;ReadPosRankSum=-2.000e-01;SOR=0.693	GT:AD:DP:GQ:PL	0/1:5,5:10:84:84,0,101	0/0:10,0:10:7:0,7,206
NW_004765429.1	126742	.	C	T	132.87	PASS	AC=1;AF=0.25;AN=4;BaseQRankSum=0.00;ClippingRankSum=0.00;DP=27;ExcessHet=3.9794;FS=0.000;MLEAC=2;MLEAF=0.500;MQ=60.00;MQRankSum=0.00;QD=10.22;ReadPosRankSum=0.780;SOR=1.179	GT:AD:DP:GQ:PL	0/1:5,8:13:85:159,0,85	0/0:14,0:14:0:0,0,235
NW_004765429.1	126832	.	T	C	84.87	PASS	AC=1;AF=0.25;AN=4;BaseQRankSum=-1.541e+00;ClippingRankSum=0.00;DP=14;ExcessHet=3.0103;FS=0.000;MLEAC=2;MLEAF=0.500;MQ=60.00;MQRankSum=0.00;QD=7.72;ReadPosRankSum=0.177;SOR=0.859	GT:AD:DP:GQ:PL	0/0:3,0:3:0:0,0,32	0/1:5,6:11:76:111,0,76
NW_004765429.1	128274	.	G	A	20.21	PASS	AC=2;AF=0.5;AN=4;DP=12;ExcessHet=3.0103;FS=0.000;MLEAC=2;MLEAF=1.00;MQ=42.43;QD=10.11;SOR=2.303	GT:AD:DP:GQ:PL	0/0:.:10:1	1/1:0,2:2:6:46,6,0
NW_004765429.1	137209	.	C	A	23.19	PASS	AC=2;AF=0.5;AN=4;DP=12;ExcessHet=3.0103;FS=0.000;MLEAC=2;MLEAF=1.00;MQ=60.00;QD=11.60;SOR=2.303	GT:AD:DP:GQ:PL	0/0:.:10:1	1/1:0,2:2:6:49,6,0
NW_004765429.1	150960	.	A	T	64.17	PASS	AC=2;AF=0.5;AN=4;DP=12;ExcessHet=3.0103;FS=0.000;MLEAC=2;MLEAF=1.00;MQ=60.00;QD=32.08;SOR=2.303	GT:AD:DP:GQ:PGT:PID:PL	1/1:0,2:2:6:1|1:150960_A_T:90,6,0	0/0:.:10:1
NW_004765429.1	150964	.	T	A	64.17	PASS	AC=2;AF=0.5;AN=4;DP=12;ExcessHet=3.0103;FS=0.000;MLEAC=2;MLEAF=1.00;MQ=60.00;QD=32.08;SOR=2.303	GT:AD:DP:GQ:PGT:PID:PL	1/1:0,2:2:6:1|1:150960_A_T:90,6,0	0/0:.:10:1
NW_004765429.1	151304	.	GTTTGTTTA	G	33.13	PASS	AC=2;AF=0.5;AN=4;DP=12;ExcessHet=3.0103;FS=0.000;MLEAC=2;MLEAF=1.00;MQ=65.19;QD=16.57;SOR=2.303	GT:AD:DP:GQ:PGT:PID:PL	0/0:.:10:1	1/1:0,2:2:6:1|1:151304_GTTTGTTTA_G:68,6,0
NW_004765429.1	151325	.	A	G	64.71	PASS	AC=2;AF=0.5;AN=4;DP=12;ExcessHet=3.0103;FS=0.000;MLEAC=2;MLEAF=1.00;MQ=60.00;QD=32.36;SOR=2.303	GT:AD:DP:GQ:PGT:PID:PL	0/0:.:10:1	1/1:0,2:2:9:1|1:151304_GTTTGTTTA_G:91,9,0
NW_004765429.1	154419	.	C	T	73.45	PASS	AC=3;AF=0.75;AN=4;BaseQRankSum=0.00;ClippingRankSum=0.00;DP=7;ExcessHet=3.0103;FS=0.000;MLEAC=3;MLEAF=0.750;MQ=60.00;MQRankSum=0.00;QD=10.49;ReadPosRankSum=-1.645e+00;SOR=1.609	GT:AD:DP:GQ:PL	0/1:2,3:5:32:56,0,32	1/1:0,2:2:6:46,6,0
NW_004765429.1	154895	.	T	C	20	PASS	AC=2;AF=0.5;AN=4;DP=11;ExcessHet=3.0103;FS=0.000;MLEAC=2;MLEAF=1.00;MQ=60.00;QD=20.00;SOR=1.609	GT:AD:DP:GQ:PGT:PID:PL	0/0:.:10:1	1/1:0,1:1:3:1|1:154895_T_C:45,3,0
NW_004765429.1	154896	.	A	T	20	PASS	AC=2;AF=0.5;AN=4;DP=11;ExcessHet=3.0103;FS=0.000;MLEAC=2;MLEAF=1.00;MQ=60.00;QD=20.00;SOR=1.609	GT:AD:DP:GQ:PGT:PID:PL	0/0:.:10:1	1/1:0,1:1:3:1|1:154895_T_C:45,3,0
NW_004765429.1	155057	.	T	C	21.20	PASS	AC=2;AF=0.5;AN=4;DP=12;ExcessHet=3.0103;FS=0.000;MLEAC=2;MLEAF=1.00;MQ=60.00;QD=10.60;SOR=2.303	GT:AD:DP:GQ:PL	1/1:0,2:2:6:47,6,0	0/0:.:10:1
NW_004765429.1	155363	.	T	A	21.20	PASS	AC=2;AF=0.5;AN=4;DP=12;ExcessHet=3.0103;FS=0.000;MLEAC=2;MLEAF=1.00;MQ=42.43;QD=10.60;SOR=2.303	GT:AD:DP:GQ:PL	0/0:.:10:1	1/1:0,2:2:6:47,6,0
NW_004765429.1	155513	.	G	C	44.71	PASS	AC=2;AF=0.5;AN=4;DP=13;ExcessHet=3.0103;FS=0.000;MLEAC=2;MLEAF=1.00;MQ=51.96;QD=14.90;SOR=2.833	GT:AD:DP:GQ:PL	0/0:.:10:1	1/1:0,3:3:9:71,9,0
NW_004765429.1	156052	.	A	G	64.17	PASS	AC=2;AF=0.5;AN=4;DP=12;ExcessHet=3.0103;FS=0.000;MLEAC=2;MLEAF=1.00;MQ=42.43;QD=32.08;SOR=2.303	GT:AD:DP:GQ:PGT:PID:PL	1/1:0,2:2:6:1|1:156052_A_G:90,6,0	0/0:.:10:1
NW_004765429.1	156066	.	T	A	64.17	PASS	AC=2;AF=0.5;AN=4;DP=12;ExcessHet=3.0103;FS=0.000;MLEAC=2;MLEAF=1.00;MQ=42.43;QD=32.08;SOR=2.303	GT:AD:DP:GQ:PGT:PID:PL	1/1:0,2:2:6:1|1:156052_A_G:90,6,0	0/0:.:10:1
NW_004765429.1	156642	.	A	C	21.20	PASS	AC=2;AF=0.5;AN=4;DP=12;ExcessHet=3.0103;FS=0.000;MLEAC=2;MLEAF=1.00;MQ=48.99;QD=10.60;SOR=2.303	GT:AD:DP:GQ:PL	1/1:0,2:2:6:47,6,0	0/0:.:10:1
NW_004765430.1	78	.	G	A	30.97	PASS	AC=1;AF=0.25;AN=4;BaseQRankSum=0.319;ClippingRankSum=0.00;DP=7;ExcessHet=3.0103;FS=0.000;MLEAC=1;MLEAF=0.250;MQ=60.00;MQRankSum=0.00;QD=7.74;ReadPosRankSum=-3.190e-01;SOR=1.609	GT:AD:DP:GQ:PL	0/0:3,0:3:9:0,9,80	0/1:1,3:4:12:60,0,12
NW_004765430.1	124	.	T	C	38.23	PASS	AC=1;AF=0.25;AN=4;BaseQRankSum=0.00;ClippingRankSum=0.00;DP=16;ExcessHet=3.0103;FS=0.000;MLEAC=1;MLEAF=0.250;MQ=60.00;MQRankSum=0.00;QD=4.25;ReadPosRankSum=-7.650e-01;SOR=1.609	GT:AD:DP:GQ:PL	0/0:7,0:7:21:0,21,148	0/1:5,4:9:68:68,0,92
NW_004765430.1	447	.	A	G	20.21	PASS	AC=2;AF=0.5;AN=4;DP=12;ExcessHet=3.0103;FS=0.000;MLEAC=2;MLEAF=1.00;MQ=60.00;QD=10.11;SOR=2.303	GT:AD:DP:GQ:PL	0/0:.:10:1	1/1:0,2:2:6:46,6,0
NW_004765430.1	1163	.	G	C	88.33	PASS	AC=2;AF=0.5;AN=4;DP=15;ExcessHet=3.0103;FS=0.000;MLEAC=2;MLEAF=1.00;MQ=50.71;QD=17.67;SOR=1.981	GT:AD:DP:GQ:PL	0/0:.:10:1	1/1:0,5:5:15:115,15,0
NW_004765430.1	18690	.	C	A	97.71	PASS	AC=2;AF=0.5;AN=4;DP=13;ExcessHet=3.0103;FS=0.000;MLEAC=2;MLEAF=1.00;MQ=51.96;QD=32.57;SOR=2.833	GT:AD:DP:GQ:PGT:PID:PL	0/0:.:10:1	1/1:0,3:3:9:1|1:18690_C_A:124,9,0
NW_004765430.1	18700	.	T	A	97.71	PASS	AC=2;AF=0.5;AN=4;DP=13;ExcessHet=3.0103;FS=0.000;MLEAC=2;MLEAF=1.00;MQ=51.96;QD=32.57;SOR=2.833	GT:AD:DP:GQ:PGT:PID:PL	0/0:.:10:1	1/1:0,3:3:9:1|1:18690_C_A:124,9,0
NW_004765430.1	18820	.	G	A	23.19	PASS	AC=2;AF=0.5;AN=4;DP=12;ExcessHet=3.0103;FS=0.000;MLEAC=2;MLEAF=1.00;MQ=60.00;QD=11.60;SOR=2.303	GT:AD:DP:GQ:PL	0/0:.:10:1	1/1:0,2:2:6:49,6,0
NW_004765431.1	14946	.	A	G	21.20	PASS	AC=2;AF=0.5;AN=4;DP=12;ExcessHet=3.0103;FS=0.000;MLEAC=2;MLEAF=1.00;MQ=60.00;QD=10.60;SOR=2.303	GT:AD:DP:GQ:PL	0/0:.:10:1	1/1:0,2:2:6:47,6,0
NW_004765431.1	27443	.	C	T	23.19	PASS	AC=2;AF=0.5;AN=4;DP=12;ExcessHet=3.0103;FS=0.000;MLEAC=2;MLEAF=1.00;MQ=60.00;QD=11.60;SOR=2.303	GT:AD:DP:GQ:PL	1/1:0,2:2:6:49,6,0	0/0:.:10:1
NW_004765431.1	33403	.	G	C	23.19	PASS	AC=2;AF=0.5;AN=4;DP=12;ExcessHet=3.0103;FS=0.000;MLEAC=2;MLEAF=1.00;MQ=60.00;QD=11.60;SOR=2.303	GT:AD:DP:GQ:PL	1/1:0,2:2:6:49,6,0	0/0:.:10:1
NW_004765431.1	188273	.	T	C	108.71	PASS	AC=2;AF=0.5;AN=4;DP=13;ExcessHet=3.0103;FS=0.000;MLEAC=2;MLEAF=1.00;MQ=51.96;QD=24.28;SOR=2.833	GT:AD:DP:GQ:PGT:PID:PL	0/0:.:10:1	1/1:0,3:3:9:1|1:188273_T_C:135,9,0
NW_004765431.1	188286	.	A	T	108.71	PASS	AC=2;AF=0.5;AN=4;DP=13;ExcessHet=3.0103;FS=0.000;MLEAC=2;MLEAF=1.00;MQ=51.96;QD=32.12;SOR=2.833	GT:AD:DP:GQ:PGT:PID:PL	0/0:.:10:1	1/1:0,3:3:9:1|1:188273_T_C:135,9,0
NW_004765431.1	201852	.	T	C	50.20	PASS	AC=1;AF=0.25;AN=4;BaseQRankSum=-1.834e+00;ClippingRankSum=0.00;DP=16;ExcessHet=3.0103;FS=0.000;MLEAC=1;MLEAF=0.500;MQ=55.55;MQRankSum=0.00;QD=8.37;ReadPosRankSum=0.967;SOR=1.329	GT:AD:DP:GQ:PL	0/1:2,4:6:31:77,0,31	0/0:.:10:1
NW_004765431.1	202071	.	G	T	58.44	PASS	AC=2;AF=0.5;AN=4;DP=6;ExcessHet=0.7918;FS=0.000;MLEAC=2;MLEAF=0.500;MQ=60.00;QD=29.22;SOR=2.303	GT:AD:DP:GQ:PGT:PID:PL	1/1:0,2:2:6:1|1:202071_G_T:90,6,0	0/0:4,0:4:12:.:.:0,12,84
NW_004765432.1	116380	.	A	G	43.02	PASS	AC=2;AF=0.5;AN=4;DP=6;ExcessHet=3.0103;FS=0.000;MLEAC=3;MLEAF=0.750;MQ=60.00;QD=21.51;SOR=2.303	GT:AD:DP:GQ:PGT:PID:PL	1/1:0,2:2:6:1|1:116359_T_A:70,6,0	0/0:4,0:4:0:.:.:0,0,46
NW_004765432.1	135520	.	T	G	64.17	PASS	AC=2;AF=0.5;AN=4;DP=12;ExcessHet=3.0103;FS=0.000;MLEAC=2;MLEAF=1.00;MQ=60.00;QD=32.08;SOR=2.303	GT:AD:DP:GQ:PGT:PID:PL	0/0:.:10:1	1/1:0,2:2:6:1|1:135520_T_G:90,6,0
NW_004765432.1	135523	.	A	G	64.17	PASS	AC=2;AF=0.5;AN=4;DP=12;ExcessHet=3.0103;FS=0.000;MLEAC=2;MLEAF=1.00;MQ=60.00;QD=32.08;SOR=2.303	GT:AD:DP:GQ:PGT:PID:PL	0/0:.:10:1	1/1:0,2:2:6:1|1:135520_T_G:90,6,0
NW_004765432.1	140978	.	C	T	47.41	PASS	AC=3;AF=0.75;AN=4;BaseQRankSum=1.83;ClippingRankSum=0.00;DP=7;ExcessHet=3.0103;FS=0.000;MLEAC=3;MLEAF=0.750;MQ=60.00;MQRankSum=0.00;QD=7.90;ReadPosRankSum=1.28;SOR=0.495	GT:AD:DP:GQ:PGT:PID:PL	1/1:0,1:1:3:1|1:140978_C_T:45,3,0	0/1:4,2:6:30:0|1:140978_C_T:30,0,96
NW_004765432.1	140984	.	C	A	140.33	PASS	AC=3;AF=0.75;AN=4;BaseQRankSum=1.28;ClippingRankSum=0.00;DP=6;ExcessHet=3.0103;FS=0.000;MLEAC=3;MLEAF=0.750;MQ=60.00;MQRankSum=0.00;QD=28.07;ReadPosRankSum=1.28;SOR=2.303	GT:AD:DP:GQ:PGT:PID:PL	1/1:0,1:1:3:1|1:140978_C_T:45,3,0	0/1:1,4:5:8:0|1:140978_C_T:122,0,8
NW_004765432.1	141846	.	AG	A	59.45	PASS	AC=2;AF=0.5;AN=4;DP=6;ExcessHet=3.0103;FS=0.000;MLEAC=3;MLEAF=0.750;MQ=60.00;QD=19.82;SOR=2.833	GT:AD:DP:GQ:PGT:PID:PL	1/1:0,3:3:9:1|1:141846_AG_A:94,9,0	0/0:3,0:3:0:.:.:0,0,3
NW_004765432.1	141857	.	A	G	107.35	PASS	AC=2;AF=0.5;AN=4;DP=6;ExcessHet=3.0103;FS=0.000;MLEAC=3;MLEAF=0.750;MQ=60.00;QD=29.23;SOR=2.833	GT:AD:DP:GQ:PGT:PID:PL	1/1:0,3:3:9:1|1:141846_AG_A:135,9,0	0/0:3,0:3:0:.:.:0,0,21
NW_004765432.1	144052	.	G	A	72.46	PASS	AC=2;AF=0.5;AN=4;DP=14;ExcessHet=3.0103;FS=0.000;MLEAC=2;MLEAF=1.00;MQ=60.00;QD=18.12;SOR=3.258	GT:AD:DP:GQ:PL	0/0:.:10:1	1/1:0,4:4:12:99,12,0
NW_004765432.1	145035	.	A	T	66.28	PASS	AC=2;AF=0.5;AN=4;DP=10;ExcessHet=0.7918;FS=0.000;MLEAC=2;MLEAF=0.500;MQ=60.00;QD=13.26;SOR=3.611	GT:AD:DP:GQ:PL	1/1:0,5:5:14:100,14,0	0/0:5,0:5:15:0,15,118
NW_004765432.1	145696	.	C	CA	64.67	PASS	AC=2;AF=0.5;AN=4;DP=13;ExcessHet=3.0103;FS=0.000;MLEAC=2;MLEAF=1.00;MQ=55.00;QD=21.56;SOR=2.833	GT:AD:DP:GQ:PGT:PID:PL	0/0:.:10:1	1/1:0,3:3:9:1|1:145657_A_G:100,9,0
NW_004765432.1	145724	.	G	C	49.48	PASS	AC=1;AF=0.25;AN=4;BaseQRankSum=-9.670e-01;ClippingRankSum=0.00;DP=7;ExcessHet=3.0103;FS=0.000;MLEAC=1;MLEAF=0.250;MQ=61.78;MQRankSum=0.431;QD=8.25;ReadPosRankSum=1.11;SOR=1.329	GT:AD:DP:GQ:PL	0/0:1,0:1:3:0,3,16	0/1:2,4:6:30:77,0,30
NW_004765432.1	145776	.	T	G	20.06	PASS	AC=2;AF=0.5;AN=4;DP=6;ExcessHet=3.0103;FS=0.000;MLEAC=3;MLEAF=0.750;MQ=60.00;QD=10.03;SOR=2.303	GT:AD:DP:GQ:PL	1/1:0,2:2:6:47,6,0	0/0:4,0:4:0:0,0,50
NW_004765432.1	145962	.	C	CA	140.29	PASS	AC=2;AF=0.5;AN=4;DP=14;ExcessHet=3.0103;FS=0.000;MLEAC=2;MLEAF=1.00;MQ=64.48;QD=30.29;SOR=3.258	GT:AD:DP:GQ:PGT:PID:PL	0/0:.:10:1	1/1:0,4:4:15:1|1:145962_C_CA:176,15,0
NW_004765432.1	145967	.	T	A	149.33	PASS	AC=2;AF=0.5;AN=4;DP=15;ExcessHet=3.0103;FS=0.000;MLEAC=2;MLEAF=1.00;MQ=63.93;QD=29.87;SOR=3.611	GT:AD:DP:GQ:PGT:PID:PL	0/0:.:10:1	1/1:0,5:5:15:1|1:145962_C_CA:176,15,0
NW_004765432.1	146424	.	C	A	65.42	PASS	AC=2;AF=0.5;AN=4;DP=4;ExcessHet=0.7918;FS=0.000;MLEAC=3;MLEAF=0.750;MQ=60.00;QD=21.81;SOR=2.833	GT:AD:DP:GQ:PL	0/0:1,0:1:3:0,3,23	1/1:0,3:3:9:95,9,0
NW_004765432.1	146463	.	C	T	41.71	PASS	AC=2;AF=0.5;AN=4;DP=13;ExcessHet=3.0103;FS=0.000;MLEAC=2;MLEAF=1.00;MQ=60.00;QD=13.90;SOR=2.833	GT:AD:DP:GQ:PL	0/0:.:10:1	1/1:0,3:3:9:68,9,0
NW_004765432.1	146491	.	C	A	23.19	PASS	AC=2;AF=0.5;AN=4;DP=12;ExcessHet=3.0103;FS=0.000;MLEAC=2;MLEAF=1.00;MQ=60.00;QD=11.60;SOR=2.303	GT:AD:DP:GQ:PL	0/0:.:10:1	1/1:0,2:2:6:49,6,0
NW_004765432.1	146782	.	G	C	172.85	PASS	AC=2;AF=0.5;AN=4;DP=11;ExcessHet=0.7918;FS=0.000;MLEAC=2;MLEAF=0.500;MQ=60.00;QD=21.61;SOR=4.407	GT:AD:DP:GQ:PGT:PID:PL	0/0:3,0:3:9:.:.:0,9,60	1/1:0,8:8:24:1|1:146782_G_C:206,24,0
NW_004765432.1	146805	.	C	T	61.71	PASS	AC=2;AF=0.5;AN=4;DP=12;ExcessHet=3.0103;FS=0.000;MLEAC=2;MLEAF=1.00;MQ=60.00;QD=30.86;SOR=2.303	GT:AD:DP:GQ:PGT:PID:PL	0/0:.:10:1	1/1:0,2:2:9:1|1:146782_G_C:88,9,0
NW_004765432.1	147154	.	A	G	75.39	PASS	AC=1;AF=0.25;AN=4;BaseQRankSum=1.38;ClippingRankSum=0.00;DP=16;ExcessHet=3.0103;FS=0.000;MLEAC=1;MLEAF=0.500;MQ=60.00;MQRankSum=0.00;QD=12.56;ReadPosRankSum=1.38;SOR=2.303	GT:AD:DP:GQ:PL	0/0:.:10:1	0/1:1,5:6:5:101,0,5
NW_004765432.1	148423	.	A	G	21.30	PASS	AC=2;AF=0.5;AN=4;DP=3;ExcessHet=0.7918;FS=0.000;MLEAC=3;MLEAF=0.750;MQ=60.00;QD=10.65;SOR=2.303	GT:AD:DP:GQ:PL	0/0:1,0:1:3:0,3,19	1/1:0,2:2:6:50,6,0
NW_004765432.1	148466	.	C	T	51.04	PASS	AC=2;AF=0.5;AN=4;DP=5;ExcessHet=0.7918;FS=0.000;MLEAC=3;MLEAF=0.750;MQ=60.00;QD=12.76;SOR=3.258	GT:AD:DP:GQ:PL	0/0:1,0:1:3:0,3,19	1/1:0,4:4:12:81,12,0
NW_004765433.1	18208	.	C	A	23.19	PASS	AC=2;AF=0.5;AN=4;DP=12;ExcessHet=3.0103;FS=0.000;MLEAC=2;MLEAF=1.00;MQ=60.00;QD=11.60;SOR=2.303	GT:AD:DP:GQ:PL	0/0:.:10:1	1/1:0,2:2:6:49,6,0
NW_004765433.1	34389	.	T	C	31.17	PASS	AC=2;AF=0.5;AN=4;DP=12;ExcessHet=3.0103;FS=0.000;MLEAC=2;MLEAF=1.00;MQ=48.99;QD=15.59;SOR=2.303	GT:AD:DP:GQ:PGT:PID:PL	0/0:.:10:1	1/1:0,2:2:6:1|1:34368_T_A:57,6,0
NW_004765433.1	98768	.	T	C	64.17	PASS	AC=2;AF=0.5;AN=4;DP=12;ExcessHet=3.0103;FS=0.000;MLEAC=2;MLEAF=1.00;MQ=48.99;QD=32.08;SOR=2.303	GT:AD:DP:GQ:PGT:PID:PL	0/0:.:10:1	1/1:0,2:2:6:1|1:98768_T_C:90,6,0
NW_004765433.1	98770	.	T	A	64.17	PASS	AC=2;AF=0.5;AN=4;DP=12;ExcessHet=3.0103;FS=0.000;MLEAC=2;MLEAF=1.00;MQ=48.99;QD=32.08;SOR=2.303	GT:AD:DP:GQ:PGT:PID:PL	0/0:.:10:1	1/1:0,2:2:6:1|1:98768_T_C:90,6,0
NW_004765433.1	105061	.	C	T	22.20	PASS	AC=2;AF=0.5;AN=4;DP=12;ExcessHet=3.0103;FS=0.000;MLEAC=2;MLEAF=1.00;MQ=42.43;QD=11.10;SOR=2.303	GT:AD:DP:GQ:PL	1/1:0,2:2:6:48,6,0	0/0:.:10:1
NW_004765433.1	131870	.	T	C	36.44	PASS	AC=2;AF=0.5;AN=4;DP=6;ExcessHet=0.7918;FS=0.000;MLEAC=2;MLEAF=0.500;MQ=60.00;QD=18.22;SOR=2.303	GT:AD:DP:GQ:PGT:PID:PL	1/1:0,2:2:6:1|1:131861_T_C:68,6,0	0/0:4,0:4:12:.:.:0,12,88
NW_004765433.1	131996	.	C	T	73.48	PASS	AC=3;AF=0.75;AN=4;BaseQRankSum=0.00;ClippingRankSum=0.00;DP=7;ExcessHet=3.0103;FS=0.000;MLEAC=3;MLEAF=0.750;MQ=60.00;MQRankSum=0.00;QD=10.50;ReadPosRankSum=1.15;SOR=2.584	GT:AD:DP:GQ:PL	0/1:1,3:4:12:59,0,12	1/1:0,3:3:8:43,8,0
NW_004765433.1	143055	.	C	A	27.54	PASS	AC=1;AF=0.25;AN=4;BaseQRankSum=-6.740e-01;ClippingRankSum=0.00;DP=8;ExcessHet=3.0103;FS=0.000;MLEAC=1;MLEAF=0.250;MQ=60.00;MQRankSum=0.00;QD=6.89;ReadPosRankSum=0.00;SOR=0.693	GT:AD:DP:GQ:PL	0/1:2,2:4:39:57,0,39	0/0:4,0:4:12:0,12,86
NW_004765433.1	143187	.	G	C	131.46	PASS	AC=2;AF=0.5;AN=4;DP=14;ExcessHet=3.0103;FS=0.000;MLEAC=2;MLEAF=1.00;MQ=45.36;QD=32.87;SOR=3.258	GT:AD:DP:GQ:PGT:PID:PL	0/0:.:10:1	1/1:0,4:4:12:1|1:143187_G_C:158,12,0
NW_004765433.1	143463	.	T	C	30.59	PASS	AC=1;AF=0.25;AN=4;BaseQRankSum=0.00;ClippingRankSum=0.00;DP=8;ExcessHet=3.0103;FS=0.000;MLEAC=1;MLEAF=0.250;MQ=60.00;MQRankSum=0.00;QD=7.65;ReadPosRankSum=1.15;SOR=1.609	GT:AD:DP:GQ:PL	0/1:1,3:4:11:59,0,11	0/0:4,0:4:6:0,6,90
NW_004765433.1	143631	.	G	A	192.26	PASS	AC=2;AF=0.5;AN=4;DP=15;ExcessHet=3.0103;FS=0.000;MLEAC=2;MLEAF=1.00;MQ=38.73;QD=26.37;SOR=3.611	GT:AD:DP:GQ:PGT:PID:PL	0/0:.:10:1	1/1:0,5:5:18:1|1:143631_G_A:219,18,0
NW_004765433.1	143655	.	C	T	201.23	PASS	AC=2;AF=0.5;AN=4;DP=17;ExcessHet=3.0103;FS=0.000;MLEAC=2;MLEAF=1.00;MQ=44.03;QD=28.75;SOR=4.174	GT:AD:DP:GQ:PGT:PID:PL	0/0:.:10:1	1/1:0,7:7:21:1|1:143631_G_A:228,21,0
NW_004765433.1	143835	.	C	T	72.86	PASS	AC=3;AF=0.75;AN=4;BaseQRankSum=-6.740e-01;ClippingRankSum=0.00;DP=7;ExcessHet=3.0103;FS=0.000;MLEAC=3;MLEAF=0.750;MQ=60.00;MQRankSum=0.00;QD=10.41;ReadPosRankSum=0.00;SOR=1.609	GT:AD:DP:GQ:PL	0/1:2,2:4:34:34,0,35	1/1:0,3:3:9:68,9,0
NW_004765433.1	144141	.	T	A	67.44	PASS	AC=3;AF=0.75;AN=4;BaseQRankSum=0.00;ClippingRankSum=0.00;DP=10;ExcessHet=3.0103;FS=0.000;MLEAC=3;MLEAF=0.750;MQ=60.00;MQRankSum=0.00;QD=6.74;ReadPosRankSum=1.29;SOR=0.693	GT:AD:DP:GQ:PL	0/1:5,3:8:48:48,0,82	1/1:0,2:2:6:48,6,0
NW_004765433.1	144342	.	C	A	48.86	PASS	AC=1;AF=0.25;AN=4;BaseQRankSum=2.19;ClippingRankSum=0.00;DP=11;ExcessHet=3.0103;FS=0.000;MLEAC=1;MLEAF=0.250;MQ=60.00;MQRankSum=0.00;QD=6.98;ReadPosRankSum=-1.006e+00;SOR=0.941	GT:AD:DP:GQ:PL	0/1:3,4:7:50:78,0,50	0/0:4,0:4:9:0,9,135
NW_004765433.1	144603	.	G	A	29.64	PASS	AC=1;AF=0.25;AN=4;BaseQRankSum=0.00;ClippingRankSum=0.00;DP=8;ExcessHet=3.0103;FS=0.000;MLEAC=1;MLEAF=0.250;MQ=60.00;MQRankSum=0.00;QD=7.41;ReadPosRankSum=-3.190e-01;SOR=1.609	GT:AD:DP:GQ:PL	0/1:1,3:4:12:59,0,12	0/0:4,0:4:12:0,12,91
NW_004765433.1	144651	.	G	A	88.19	PASS	AC=1;AF=0.25;AN=4;BaseQRankSum=0.00;ClippingRankSum=0.00;DP=20;ExcessHet=3.0103;FS=0.000;MLEAC=1;MLEAF=0.250;MQ=60.00;MQRankSum=0.00;QD=8.82;ReadPosRankSum=1.02;SOR=1.085	GT:AD:DP:GQ:PL	0/1:4,6:10:72:118,0,72	0/0:10,0:10:30:0,30,237
NW_004765433.1	145315	.	G	A	98.33	PASS	AC=2;AF=0.5;AN=4;DP=15;ExcessHet=3.0103;FS=0.000;MLEAC=2;MLEAF=1.00;MQ=47.43;QD=19.67;SOR=3.611	GT:AD:DP:GQ:PL	0/0:.:10:1	1/1:0,5:5:15:125,15,0
NW_004765433.1	145621	.	T	C	131.19	PASS	AC=1;AF=0.25;AN=4;BaseQRankSum=-2.217e+00;ClippingRankSum=0.00;DP=28;ExcessHet=3.0103;FS=0.000;MLEAC=1;MLEAF=0.250;MQ=60.00;MQRankSum=0.00;QD=9.37;ReadPosRankSum=-4.010e-01;SOR=0.473	GT:AD:DP:GQ:PGT:PID:PL	0/1:8,6:14:99:0|1:145621_T_C:161,0,305	0/0:14,0:14:36:.:.:0,36,540
NW_004765433.1	145650	.	A	G	137.21	PASS	AC=1;AF=0.25;AN=4;BaseQRankSum=-1.501e+00;ClippingRankSum=0.00;DP=18;ExcessHet=3.0103;FS=0.000;MLEAC=1;MLEAF=0.250;MQ=60.00;MQRankSum=0.00;QD=13.72;ReadPosRankSum=0.084;SOR=0.412	GT:AD:DP:GQ:PGT:PID:PL	0/1:6,4:10:99:0|1:145621_T_C:167,0,262	0/0:8,0:8:24:.:.:0,24,178
NW_004765433.1	145761	.	T	C	129.24	PASS	AC=1;AF=0.25;AN=4;BaseQRankSum=-2.189e+00;ClippingRankSum=0.00;DP=20;ExcessHet=3.0103;FS=0.000;MLEAC=1;MLEAF=0.250;MQ=60.00;MQRankSum=0.00;QD=18.46;ReadPosRankSum=0.842;SOR=0.941	GT:AD:DP:GQ:PGT:PID:PL	0/1:3,4:7:99:0|1:145761_T_C:159,0,114	0/0:13,0:13:20:.:.:0,20,278
NW_004765433.1	145762	.	G	A	129.19	PASS	AC=1;AF=0.25;AN=4;BaseQRankSum=0.00;ClippingRankSum=0.00;DP=20;ExcessHet=3.0103;FS=0.000;MLEAC=1;MLEAF=0.250;MQ=60.00;MQRankSum=0.00;QD=18.46;ReadPosRankSum=0.697;SOR=0.941	GT:AD:DP:GQ:PGT:PID:PL	0/1:3,4:7:99:0|1:145761_T_C:159,0,114	0/0:13,0:13:30:.:.:0,30,450
NW_004765433.1	145878	.	G	A	58.84	PASS	AC=1;AF=0.25;AN=4;BaseQRankSum=1.53;ClippingRankSum=0.00;DP=15;ExcessHet=3.0103;FS=0.000;MLEAC=1;MLEAF=0.250;MQ=60.00;MQRankSum=0.00;QD=7.35;ReadPosRankSum=0.439;SOR=1.179	GT:AD:DP:GQ:PL	0/1:3,5:8:48:86,0,48	0/0:7,0:7:2:0,2,123
NW_004765433.1	145977	.	G	A	37.37	PASS	AC=1;AF=0.25;AN=4;BaseQRankSum=0.812;ClippingRankSum=0.00;DP=18;ExcessHet=3.0103;FS=0.000;MLEAC=1;MLEAF=0.250;MQ=60.00;MQRankSum=0.00;QD=4.15;ReadPosRankSum=-2.410e-01;SOR=0.283	GT:AD:DP:GQ:PGT:PID:PL	0/1:6,3:9:67:0|1:145977_G_A:67,0,201	0/0:9,0:9:15:.:.:0,15,225
NW_004765433.1	146148	.	A	G	244.19	PASS	AC=3;AF=0.75;AN=4;BaseQRankSum=-1.242e+00;ClippingRankSum=0.00;DP=19;ExcessHet=3.0103;FS=0.000;MLEAC=3;MLEAF=0.750;MQ=60.00;MQRankSum=0.00;QD=12.85;ReadPosRankSum=-1.440e-01;SOR=2.419	GT:AD:DP:GQ:PL	0/1:4,4:8:43:43,0,157	1/1:0,11:11:32:231,32,0
NW_004765433.1	146370	.	A	G	64.28	PASS	AC=1;AF=0.25;AN=4;BaseQRankSum=-4.940e-01;ClippingRankSum=0.00;DP=18;ExcessHet=3.0103;FS=0.000;MLEAC=1;MLEAF=0.250;MQ=60.00;MQRankSum=0.00;QD=5.84;ReadPosRankSum=3.000e-03;SOR=0.223	GT:AD:DP:GQ:PL	0/1:5,6:11:72:94,0,72	0/0:7,0:7:18:0,18,270
NW_004765433.1	146694	.	GCAA	G	93.37	PASS	AC=1;AF=0.25;AN=4;BaseQRankSum=0.431;ClippingRankSum=0.00;DP=19;ExcessHet=3.0103;FS=0.000;MLEAC=1;MLEAF=0.250;MQ=60.77;MQRankSum=0.967;QD=7.78;ReadPosRankSum=0.327;SOR=0.269	GT:AD:DP:GQ:PL	0/1:8,4:12:99:130,0,287	0/0:7,0:7:3:0,3,113
NW_004765433.1	146736	.	C	T	32.28	PASS	AC=1;AF=0.25;AN=4;BaseQRankSum=0.00;ClippingRankSum=0.00;DP=18;ExcessHet=3.0103;FS=0.000;MLEAC=1;MLEAF=0.250;MQ=61.94;MQRankSum=1.60;QD=2.93;ReadPosRankSum=-1.004e+00;SOR=0.330	GT:AD:DP:GQ:PL	0/1:7,4:11:62:62,0,133	0/0:7,0:7:18:0,18,270
NW_004765433.1	146766	.	T	C	23.23	PASS	AC=1;AF=0.25;AN=4;BaseQRankSum=1.96;ClippingRankSum=0.00;DP=14;ExcessHet=3.0103;FS=0.000;MLEAC=1;MLEAF=0.250;MQ=61.78;MQRankSum=0.674;QD=3.87;ReadPosRankSum=-1.890e-01;SOR=0.693	GT:AD:DP:GQ:PL	0/1:3,3:6:50:53,0,50	0/0:8,0:8:24:0,24,163
NW_004765433.1	146793	.	ACAG	A	132.17	PASS	AC=1;AF=0.25;AN=4;BaseQRankSum=-1.068e+00;ClippingRankSum=0.00;DP=16;ExcessHet=3.0103;FS=0.000;MLEAC=1;MLEAF=0.250;MQ=63.93;MQRankSum=1.07;QD=18.88;ReadPosRankSum=1.98;SOR=1.609	GT:AD:DP:GQ:PL	0/1:2,5:7:33:171,0,33	0/0:9,0:9:24:0,24,360
NW_004765433.1	146955	.	ACAG	A	62.82	PASS	AC=1;AF=0.25;AN=4;BaseQRankSum=-8.120e-01;ClippingRankSum=0.00;DP=19;ExcessHet=3.0103;FS=0.000;MLEAC=1;MLEAF=0.250;MQ=60.00;MQRankSum=0.00;QD=6.98;ReadPosRankSum=1.70;SOR=0.283	GT:AD:DP:GQ:PGT:PID:PL	0/0:10,0:10:9:.:.:0,9,135	0/1:6,3:9:99:0|1:146955_ACAG_A:101,0,256
NW_004765433.1	146967	.	G	C	74.20	PASS	AC=1;AF=0.25;AN=4;BaseQRankSum=0.282;ClippingRankSum=0.00;DP=19;ExcessHet=3.0103;FS=0.000;MLEAC=1;MLEAF=0.500;MQ=45.00;MQRankSum=0.00;QD=8.24;ReadPosRankSum=-2.200e+00;SOR=0.132	GT:AD:DP:GQ:PGT:PID:PL	0/0:.:10:1	0/1:7,2:9:99:0|1:146955_ACAG_A:101,0,256
NW_004765433.1	147015	.	C	T	39.19	PASS	AC=1;AF=0.25;AN=4;BaseQRankSum=-8.120e-01;ClippingRankSum=0.00;DP=23;ExcessHet=3.0103;FS=0.000;MLEAC=1;MLEAF=0.250;MQ=60.00;MQRankSum=0.00;QD=3.27;ReadPosRankSum=-2.640e-01;SOR=0.446	GT:AD:DP:GQ:PL	0/1:7,5:12:69:69,0,131	0/0:11,0:11:33:0,33,259
NW_004765433.1	147078	.	A	G	65.23	PASS	AC=1;AF=0.25;AN=4;BaseQRankSum=0.558;ClippingRankSum=0.00;DP=25;ExcessHet=3.0103;FS=0.000;MLEAC=1;MLEAF=0.250;MQ=60.00;MQRankSum=0.00;QD=4.08;ReadPosRankSum=0.374;SOR=0.340	GT:AD:DP:GQ:PL	0/1:10,6:16:95:95,0,163	0/0:9,0:9:21:0,21,315
NW_004765433.1	147129	.	C	T	68.19	PASS	AC=1;AF=0.25;AN=4;BaseQRankSum=3.07;ClippingRankSum=0.00;DP=27;ExcessHet=3.0103;FS=0.000;MLEAC=1;MLEAF=0.250;MQ=60.00;MQRankSum=0.00;QD=4.01;ReadPosRankSum=0.054;SOR=0.293	GT:AD:DP:GQ:PL	0/1:11,6:17:98:98,0,192	0/0:10,0:10:30:0,30,233
NW_004765433.1	147250	.	C	G	264.23	PASS	AC=3;AF=0.75;AN=4;BaseQRankSum=0.010;ClippingRankSum=0.00;DP=17;ExcessHet=3.0103;FS=0.000;MLEAC=3;MLEAF=0.750;MQ=60.00;MQRankSum=0.00;QD=15.54;ReadPosRankSum=0.264;SOR=2.712	GT:AD:DP:GQ:PL	0/1:3,7:10:48:126,0,48	1/1:0,7:7:21:168,21,0
NW_004765433.1	147297	.	T	C	95.20	PASS	AC=1;AF=0.25;AN=4;BaseQRankSum=-3.839e+00;ClippingRankSum=0.00;DP=30;ExcessHet=3.0103;FS=0.000;MLEAC=1;MLEAF=0.250;MQ=60.00;MQRankSum=0.00;QD=5.01;ReadPosRankSum=1.15;SOR=0.446	GT:AD:DP:GQ:PL	0/1:11,8:19:99:125,0,215	0/0:11,0:11:27:0,27,405
NW_004765433.1	147396	.	C	T	39.19	PASS	AC=1;AF=0.25;AN=4;BaseQRankSum=-2.647e+00;ClippingRankSum=0.00;DP=28;ExcessHet=3.0103;FS=0.000;MLEAC=1;MLEAF=0.250;MQ=60.00;MQRankSum=0.00;QD=2.61;ReadPosRankSum=-3.240e-01;SOR=0.260	GT:AD:DP:GQ:PL	0/1:10,5:15:69:69,0,180	0/0:13,0:13:39:0,39,310
NW_004765433.1	147462	.	C	T	92.19	PASS	AC=1;AF=0.25;AN=4;BaseQRankSum=-3.422e+00;ClippingRankSum=0.00;DP=29;ExcessHet=3.0103;FS=0.000;MLEAC=1;MLEAF=0.250;MQ=60.00;MQRankSum=0.00;QD=5.76;ReadPosRankSum=1.35;SOR=0.693	GT:AD:DP:GQ:PL	0/1:8,8:16:99:122,0,147	0/0:13,0:13:36:0,36,540
NW_004765433.1	147518	.	A	T	146.19	PASS	AC=1;AF=0.25;AN=4;BaseQRankSum=-3.875e+00;ClippingRankSum=0.00;DP=31;ExcessHet=3.0103;FS=0.000;MLEAC=1;MLEAF=0.250;MQ=60.00;MQRankSum=0.00;QD=8.60;ReadPosRankSum=1.17;SOR=1.061	GT:AD:DP:GQ:PL	0/1:7,10:17:99:176,0,124	0/0:14,0:14:42:0,42,328
NW_004765433.1	147577	.	A	C	92.19	PASS	AC=1;AF=0.25;AN=4;BaseQRankSum=-2.638e+00;ClippingRankSum=0.00;DP=25;ExcessHet=3.0103;FS=0.000;MLEAC=1;MLEAF=0.250;MQ=60.00;MQRankSum=0.00;QD=9.22;ReadPosRankSum=1.15;SOR=1.609	GT:AD:DP:GQ:PL	0/1:3,7:10:47:122,0,47	0/0:15,0:15:30:0,30,450
NW_004765433.1	147725	.	AGACG	A	72.41	PASS	AC=2;AF=0.5;AN=4;DP=7;ExcessHet=0.7918;FS=0.000;MLEAC=2;MLEAF=0.500;MQ=60.00;QD=24.14;SOR=2.833	GT:AD:DP:GQ:PL	1/1:0,3:3:9:114,9,0	0/0:4,0:4:12:0,12,82
NW_004765433.1	147810	.	A	T	23.19	PASS	AC=2;AF=0.5;AN=4;DP=12;ExcessHet=3.0103;FS=0.000;MLEAC=2;MLEAF=1.00;MQ=42.43;QD=11.60;SOR=2.303	GT:AD:DP:GQ:PL	0/0:.:10:1	1/1:0,2:2:6:49,6,0
NW_004765433.1	147972	.	C	T	138.88	PASS	AC=1;AF=0.25;AN=4;BaseQRankSum=2.74;ClippingRankSum=0.00;DP=15;ExcessHet=3.0103;FS=0.000;MLEAC=2;MLEAF=0.500;MQ=60.00;MQRankSum=0.00;QD=12.63;ReadPosRankSum=-7.990e-01;SOR=1.802	GT:AD:DP:GQ:PL	0/1:3,8:11:22:165,0,22	0/0:4,0:4:0:0,0,55
NW_004765433.1	148018	.	A	G	210.23	PASS	AC=1;AF=0.25;AN=4;BaseQRankSum=-1.341e+00;ClippingRankSum=0.00;DP=21;ExcessHet=3.0103;FS=0.000;MLEAC=1;MLEAF=0.250;MQ=60.00;MQRankSum=0.00;QD=15.02;ReadPosRankSum=1.21;SOR=0.976	GT:AD:DP:GQ:PGT:PID:PL	0/1:6,8:14:99:0|1:148018_A_G:240,0,186	0/0:7,0:7:21:.:.:0,21,159
NW_004765433.1	152117	.	C	T	39.20	PASS	AC=1;AF=0.25;AN=4;BaseQRankSum=-9.670e-01;ClippingRankSum=0.00;DP=14;ExcessHet=3.0103;FS=0.000;MLEAC=1;MLEAF=0.500;MQ=60.00;MQRankSum=0.00;QD=9.80;ReadPosRankSum=1.38;SOR=0.693	GT:AD:DP:GQ:PGT:PID:PL	0/1:2,2:4:40:0|1:152117_C_T:66,0,40	0/0:.:10:1
NW_004765433.1	152120	.	T	G	39.20	PASS	AC=1;AF=0.25;AN=4;DP=12;ExcessHet=3.0103;FS=0.000;MLEAC=1;MLEAF=0.500;MQ=60.00;QD=19.60;SOR=2.303	GT:AD:DP:GQ:PGT:PID:PL	0/1:0,2:2:40:0|1:152117_C_T:66,0,40	0/0:.:10:1
NW_004765434.1	32015	.	C	T	21.20	PASS	AC=2;AF=0.5;AN=4;DP=12;ExcessHet=3.0103;FS=0.000;MLEAC=2;MLEAF=1.00;MQ=48.99;QD=10.60;SOR=2.303	GT:AD:DP:GQ:PL	1/1:0,2:2:6:47,6,0	0/0:.:10:1
NW_004765434.1	44719	.	G	A	153.46	PASS	AC=2;AF=0.5;AN=4;DP=14;ExcessHet=3.0103;FS=0.000;MLEAC=2;MLEAF=1.00;MQ=53.67;QD=30.95;SOR=3.258	GT:AD:DP:GQ:PGT:PID:PL	1/1:0,4:4:12:1|1:44719_G_A:180,12,0	0/0:.:10:1
NW_004765434.1	44727	.	T	A	153.46	PASS	AC=2;AF=0.5;AN=4;DP=14;ExcessHet=3.0103;FS=0.000;MLEAC=2;MLEAF=1.00;MQ=53.67;QD=28.28;SOR=3.258	GT:AD:DP:GQ:PGT:PID:PL	1/1:0,4:4:12:1|1:44719_G_A:180,12,0	0/0:.:10:1
NW_004765434.1	54368	.	A	T	22.20	PASS	AC=2;AF=0.5;AN=4;DP=12;ExcessHet=3.0103;FS=0.000;MLEAC=2;MLEAF=1.00;MQ=48.99;QD=11.10;SOR=2.303	GT:AD:DP:GQ:PL	1/1:0,2:2:6:48,6,0	0/0:.:10:1
NW_004765434.1	54574	.	C	CA	21.70	PASS	AC=2;AF=0.5;AN=4;DP=13;ExcessHet=3.0103;FS=0.000;MLEAC=2;MLEAF=1.00;MQ=66.83;QD=7.23;SOR=2.833	GT:AD:DP:GQ:PL	0/0:.:10:1	1/1:0,3:3:9:57,9,0
NW_004765434.1	54639	.	A	G	44.71	PASS	AC=2;AF=0.5;AN=4;DP=13;ExcessHet=3.0103;FS=0.000;MLEAC=2;MLEAF=1.00;MQ=60.00;QD=14.90;SOR=2.833	GT:AD:DP:GQ:PL	0/0:.:10:1	1/1:0,3:3:9:71,9,0
NW_004765434.1	54804	.	G	A	21.20	PASS	AC=2;AF=0.5;AN=4;DP=12;ExcessHet=3.0103;FS=0.000;MLEAC=2;MLEAF=1.00;MQ=42.43;QD=10.60;SOR=2.303	GT:AD:DP:GQ:PL	0/0:.:10:1	1/1:0,2:2:6:47,6,0
NW_004765434.1	54880	.	G	A	38.17	PASS	AC=2;AF=0.5;AN=4;DP=12;ExcessHet=3.0103;FS=0.000;MLEAC=2;MLEAF=1.00;MQ=60.00;QD=19.09;SOR=2.303	GT:AD:DP:GQ:PGT:PID:PL	1/1:0,2:2:6:1|1:54880_G_A:64,6,0	0/0:.:10:1
NW_004765434.1	54882	.	T	G	38.17	PASS	AC=2;AF=0.5;AN=4;DP=12;ExcessHet=3.0103;FS=0.000;MLEAC=2;MLEAF=1.00;MQ=60.00;QD=19.09;SOR=2.303	GT:AD:DP:GQ:PGT:PID:PL	1/1:0,2:2:6:1|1:54880_G_A:64,6,0	0/0:.:10:1
NW_004765434.1	56264	.	CGATG	C	55.13	PASS	AC=2;AF=0.5;AN=4;DP=12;ExcessHet=3.0103;FS=0.000;MLEAC=2;MLEAF=1.00;MQ=51.96;QD=27.57;SOR=2.303	GT:AD:DP:GQ:PL	0/0:.:10:1	1/1:0,2:2:6:90,6,0
NW_004765434.1	56366	.	TTAA	T	39.16	PASS	AC=1;AF=0.25;AN=4;BaseQRankSum=-9.670e-01;ClippingRankSum=0.00;DP=14;ExcessHet=3.0103;FS=0.000;MLEAC=1;MLEAF=0.500;MQ=60.00;MQRankSum=0.00;QD=9.79;ReadPosRankSum=0.674;SOR=0.105	GT:AD:DP:GQ:PL	0/0:.:10:1	0/1:2,2:4:75:75,0,78
NW_004765434.1	56418	.	G	T	131.46	PASS	AC=2;AF=0.5;AN=4;DP=6;ExcessHet=3.0103;FS=0.000;MLEAC=2;MLEAF=0.500;MQ=60.00;QD=32.87;SOR=3.258	GT:AD:DP:GQ:PGT:PID:PL	1/1:0,4:4:12:1|1:56418_G_T:158,12,0	0/0:2,0:2:0:.:.:0,0,1
NW_004765434.1	56421	.	T	TCA	118.88	PASS	AC=2;AF=0.5;AN=4;DP=6;ExcessHet=0.7918;FS=0.000;MLEAC=3;MLEAF=0.750;MQ=60.00;QD=29.72;SOR=3.258	GT:AD:DP:GQ:PGT:PID:PL	1/1:0,4:4:12:1|1:56418_G_T:158,12,0	0/0:2,0:2:3:.:.:0,3,45
NW_004765434.1	56964	.	C	A	32.71	PASS	AC=2;AF=0.5;AN=4;DP=13;ExcessHet=3.0103;FS=0.000;MLEAC=2;MLEAF=1.00;MQ=60.00;QD=10.90;SOR=2.833	GT:AD:DP:GQ:PL	0/0:.:10:1	1/1:0,3:3:9:59,9,0
NW_004765434.1	57013	.	C	A	44.42	PASS	AC=2;AF=0.5;AN=4;DP=4;ExcessHet=0.7918;FS=0.000;MLEAC=3;MLEAF=0.750;MQ=60.00;QD=14.81;SOR=2.833	GT:AD:DP:GQ:PL	1/1:0,3:3:9:74,9,0	0/0:1,0:1:3:0,3,23
NW_004765434.1	57139	.	G	GAA	67.16	PASS	AC=1;AF=0.25;AN=4;BaseQRankSum=-4.310e-01;ClippingRankSum=0.00;DP=13;ExcessHet=3.0103;FS=0.000;MLEAC=1;MLEAF=0.500;MQ=51.96;MQRankSum=0.00;QD=22.39;ReadPosRankSum=0.00;SOR=1.179	GT:AD:DP:GQ:PGT:PID:PL	0/0:.:10:1	0/1:1,2:3:42:0|1:57139_G_GAA:103,0,42
NW_004765434.1	57147	.	T	A	76.20	PASS	AC=1;AF=0.25;AN=4;BaseQRankSum=0.00;ClippingRankSum=0.00;DP=14;ExcessHet=3.0103;FS=0.000;MLEAC=1;MLEAF=0.500;MQ=53.67;MQRankSum=0.00;QD=19.05;ReadPosRankSum=0.319;SOR=1.609	GT:AD:DP:GQ:PGT:PID:PL	0/0:.:10:1	0/1:1,3:4:42:0|1:57139_G_GAA:103,0,42
NW_004765434.1	65000	.	C	T	42.17	PASS	AC=2;AF=0.5;AN=4;DP=12;ExcessHet=3.0103;FS=0.000;MLEAC=2;MLEAF=1.00;MQ=60.00;QD=21.09;SOR=2.303	GT:AD:DP:GQ:PGT:PID:PL	0/0:.:10:1	1/1:0,2:2:6:1|1:65000_C_T:68,6,0
NW_004765434.1	65003	.	T	C	42.17	PASS	AC=2;AF=0.5;AN=4;DP=12;ExcessHet=3.0103;FS=0.000;MLEAC=2;MLEAF=1.00;MQ=60.00;QD=21.09;SOR=2.303	GT:AD:DP:GQ:PGT:PID:PL	0/0:.:10:1	1/1:0,2:2:6:1|1:65000_C_T:68,6,0
NW_004765434.1	65105	.	G	A	20.21	PASS	AC=2;AF=0.5;AN=4;DP=12;ExcessHet=3.0103;FS=0.000;MLEAC=2;MLEAF=1.00;MQ=48.99;QD=10.11;SOR=2.303	GT:AD:DP:GQ:PL	0/0:.:10:1	1/1:0,2:2:6:46,6,0
NW_004765434.1	65692	.	C	T	39.17	PASS	AC=2;AF=0.5;AN=4;DP=12;ExcessHet=3.0103;FS=0.000;MLEAC=2;MLEAF=1.00;MQ=60.00;QD=19.59;SOR=2.303	GT:AD:DP:GQ:PGT:PID:PL	1/1:0,2:2:6:1|1:65692_C_T:65,6,0	0/0:.:10:1
NW_004765434.1	65696	.	C	T	39.17	PASS	AC=2;AF=0.5;AN=4;DP=12;ExcessHet=3.0103;FS=0.000;MLEAC=2;MLEAF=1.00;MQ=60.00;QD=19.59;SOR=2.303	GT:AD:DP:GQ:PGT:PID:PL	1/1:0,2:2:6:1|1:65692_C_T:65,6,0	0/0:.:10:1
NW_004765434.1	65960	.	C	T	41.71	PASS	AC=2;AF=0.5;AN=4;DP=13;ExcessHet=3.0103;FS=0.000;MLEAC=2;MLEAF=1.00;MQ=51.96;QD=13.90;SOR=2.833	GT:AD:DP:GQ:PL	0/0:.:10:1	1/1:0,3:3:9:68,9,0
NW_004765434.1	66257	.	C	T	44.71	PASS	AC=2;AF=0.5;AN=4;DP=13;ExcessHet=3.0103;FS=0.000;MLEAC=2;MLEAF=1.00;MQ=60.00;QD=14.90;SOR=2.833	GT:AD:DP:GQ:PL	1/1:0,3:3:9:71,9,0	0/0:.:10:1
NW_004765434.1	66354	.	A	G	45.71	PASS	AC=2;AF=0.5;AN=4;DP=13;ExcessHet=3.0103;FS=0.000;MLEAC=2;MLEAF=1.00;MQ=60.00;QD=15.24;SOR=2.833	GT:AD:DP:GQ:PL	0/0:.:10:1	1/1:0,3:3:9:72,9,0
NW_004765434.1	66536	.	A	C	62.37	PASS	AC=2;AF=0.5;AN=4;DP=15;ExcessHet=3.0103;FS=0.000;MLEAC=2;MLEAF=1.00;MQ=60.00;QD=12.47;SOR=3.611	GT:AD:DP:GQ:PL	1/1:0,5:5:14:89,14,0	0/0:.:10:1
NW_004765434.1	66585	.	C	T	112.24	PASS	AC=2;AF=0.5;AN=4;DP=17;ExcessHet=3.0103;FS=0.000;MLEAC=2;MLEAF=1.00;MQ=52.92;QD=16.03;SOR=4.174	GT:AD:DP:GQ:PL	1/1:0,7:7:20:139,20,0	0/0:.:10:1
NW_004765434.1	66800	.	T	C	64.46	PASS	AC=2;AF=0.5;AN=4;DP=14;ExcessHet=3.0103;FS=0.000;MLEAC=2;MLEAF=1.00;MQ=48.99;QD=16.12;SOR=3.258	GT:AD:DP:GQ:PL	1/1:0,4:4:12:91,12,0	0/0:.:10:1
NW_004765434.1	67244	.	C	T	64.46	PASS	AC=2;AF=0.5;AN=4;DP=14;ExcessHet=3.0103;FS=0.000;MLEAC=2;MLEAF=1.00;MQ=60.00;QD=16.12;SOR=3.258	GT:AD:DP:GQ:PL	1/1:0,4:4:12:91,12,0	0/0:.:10:1
NW_004765434.1	86241	.	A	G	313.88	PASS	AC=3;AF=0.75;AN=4;BaseQRankSum=-1.465e+00;ClippingRankSum=0.00;DP=10;ExcessHet=3.0103;FS=0.000;MLEAC=3;MLEAF=0.750;MQ=60.00;MQRankSum=0.00;QD=31.39;ReadPosRankSum=1.47;SOR=3.258	GT:AD:DP:GQ:PGT:PID:PL	1/1:0,3:3:9:1|1:86241_A_G:115,9,0	0/1:1,6:7:27:0|1:86241_A_G:228,0,27
NW_004765434.1	86249	.	G	C	313.88	PASS	AC=3;AF=0.75;AN=4;BaseQRankSum=-1.383e+00;ClippingRankSum=0.00;DP=8;ExcessHet=3.0103;FS=0.000;MLEAC=3;MLEAF=0.750;MQ=60.00;MQRankSum=0.00;QD=27.40;ReadPosRankSum=0.674;SOR=2.833	GT:AD:DP:GQ:PGT:PID:PL	1/1:0,2:2:9:1|1:86241_A_G:115,9,0	0/1:1,5:6:27:0|1:86241_A_G:228,0,27
NW_004765434.1	86674	.	A	C	101.19	PASS	AC=1;AF=0.25;AN=4;BaseQRankSum=-5.046e+00;ClippingRankSum=0.00;DP=69;ExcessHet=3.0103;FS=0.000;MLEAC=1;MLEAF=0.250;MQ=60.00;MQRankSum=0.00;QD=2.35;ReadPosRankSum=0.041;SOR=0.124	GT:AD:DP:GQ:PL	0/0:26,0:26:69:0,69,1035	0/1:32,11:43:99:131,0,666
NW_004765434.1	87432	.	T	A	209.19	PASS	AC=1;AF=0.25;AN=4;BaseQRankSum=1.20;ClippingRankSum=0.00;DP=96;ExcessHet=3.0103;FS=0.000;MLEAC=1;MLEAF=0.250;MQ=60.00;MQRankSum=0.00;QD=3.80;ReadPosRankSum=1.59;SOR=0.193	GT:AD:DP:GQ:PL	0/0:41,0:41:99:0,99,936	0/1:38,17:55:99:239,0,734
NW_004765434.1	87770	.	A	G	161.19	PASS	AC=1;AF=0.25;AN=4;BaseQRankSum=-4.810e-01;ClippingRankSum=0.00;DP=101;ExcessHet=3.0103;FS=0.000;MLEAC=1;MLEAF=0.250;MQ=60.00;MQRankSum=0.00;QD=2.56;ReadPosRankSum=0.913;SOR=0.421	GT:AD:DP:GQ:PL	0/0:38,0:38:99:0,102,955	0/1:47,16:63:99:191,0,940
NW_004765434.1	88210	.	A	T	23.19	PASS	AC=2;AF=0.5;AN=4;DP=12;ExcessHet=3.0103;FS=0.000;MLEAC=2;MLEAF=1.00;MQ=60.00;QD=11.60;SOR=2.303	GT:AD:DP:GQ:PL	0/0:.:10:1	1/1:0,2:2:6:49,6,0
NW_004765434.1	88242	.	C	T	51.17	PASS	AC=2;AF=0.5;AN=4;DP=12;ExcessHet=3.0103;FS=0.000;MLEAC=2;MLEAF=1.00;MQ=60.00;QD=25.58;SOR=2.303	GT:AD:DP:GQ:PGT:PID:PL	0/0:.:10:1	1/1:0,2:2:6:1|1:88242_C_T:77,6,0
NW_004765434.1	88260	.	A	G	51.17	PASS	AC=2;AF=0.5;AN=4;DP=12;ExcessHet=3.0103;FS=0.000;MLEAC=2;MLEAF=1.00;MQ=60.00;QD=25.58;SOR=2.303	GT:AD:DP:GQ:PGT:PID:PL	0/0:.:10:1	1/1:0,2:2:6:1|1:88242_C_T:77,6,0
NW_004765434.1	89416	.	T	G	52.46	PASS	AC=2;AF=0.5;AN=4;DP=14;ExcessHet=3.0103;FS=0.000;MLEAC=2;MLEAF=1.00;MQ=48.99;QD=13.12;SOR=3.258	GT:AD:DP:GQ:PL	0/0:.:10:1	1/1:0,4:4:12:79,12,0
NW_004765434.1	92734	.	C	T	21.20	PASS	AC=2;AF=0.5;AN=4;DP=12;ExcessHet=3.0103;FS=0.000;MLEAC=2;MLEAF=1.00;MQ=60.00;QD=10.60;SOR=2.303	GT:AD:DP:GQ:PL	0/0:.:10:1	1/1:0,2:2:6:47,6,0
NW_004765434.1	92929	.	T	G	79.71	PASS	AC=2;AF=0.5;AN=4;DP=13;ExcessHet=3.0103;FS=0.000;MLEAC=2;MLEAF=1.00;MQ=60.00;QD=26.57;SOR=2.833	GT:AD:DP:GQ:PGT:PID:PL	0/0:.:10:1	1/1:0,3:3:9:1|1:92929_T_G:106,9,0
NW_004765434.1	92934	.	A	C	56.17	PASS	AC=2;AF=0.5;AN=4;DP=12;ExcessHet=3.0103;FS=0.000;MLEAC=2;MLEAF=1.00;MQ=60.00;QD=28.08;SOR=2.303	GT:AD:DP:GQ:PGT:PID:PL	0/0:.:10:1	1/1:0,2:2:6:1|1:92929_T_G:82,6,0
NW_004765434.1	96822	.	C	A	57.44	PASS	AC=1;AF=0.25;AN=4;BaseQRankSum=0.936;ClippingRankSum=0.00;DP=11;ExcessHet=3.0103;FS=0.000;MLEAC=1;MLEAF=0.250;MQ=60.00;MQRankSum=0.00;QD=6.38;ReadPosRankSum=-1.180e+00;SOR=0.892	GT:AD:DP:GQ:PL	0/0:2,0:2:6:0,6,51	0/1:4,5:9:70:86,0,70
NW_004765434.1	97020	.	G	T	41.19	PASS	AC=1;AF=0.25;AN=4;BaseQRankSum=0.00;ClippingRankSum=0.00;DP=35;ExcessHet=3.0103;FS=0.000;MLEAC=1;MLEAF=0.250;MQ=60.00;MQRankSum=0.00;QD=2.57;ReadPosRankSum=-1.623e+00;SOR=0.223	GT:AD:DP:GQ:PL	0/1:11,5:16:71:71,0,213	0/0:19,0:19:33:0,33,380
NW_004765434.1	97389	.	C	T	281.19	PASS	AC=1;AF=0.25;AN=4;BaseQRankSum=-4.276e+00;ClippingRankSum=0.00;DP=42;ExcessHet=3.0103;FS=0.000;MLEAC=1;MLEAF=0.250;MQ=60.00;MQRankSum=0.00;QD=11.72;ReadPosRankSum=0.938;SOR=0.430	GT:AD:DP:GQ:PGT:PID:PL	0/0:18,0:18:48:.:.:0,48,720	0/1:14,10:24:99:0|1:97389_C_T:311,0,558
NW_004765434.1	97510	.	C	A	46.71	PASS	AC=2;AF=0.5;AN=4;DP=13;ExcessHet=3.0103;FS=0.000;MLEAC=2;MLEAF=1.00;MQ=56.12;QD=15.57;SOR=2.833	GT:AD:DP:GQ:PL	0/0:.:10:1	1/1:0,3:3:9:73,9,0
NW_004765434.1	97536	.	A	C	115.19	PASS	AC=1;AF=0.25;AN=4;BaseQRankSum=-7.130e-01;ClippingRankSum=0.00;DP=40;ExcessHet=3.0103;FS=0.000;MLEAC=1;MLEAF=0.250;MQ=60.00;MQRankSum=0.00;QD=5.01;ReadPosRankSum=1.19;SOR=0.368	GT:AD:DP:GQ:PL	0/0:17,0:17:51:0,51,397	0/1:14,9:23:99:145,0,288
NW_004765434.1	97551	.	C	T	79.47	PASS	AC=1;AF=0.25;AN=4;BaseQRankSum=1.85;ClippingRankSum=0.00;DP=46;ExcessHet=3.0103;FS=0.000;MLEAC=1;MLEAF=0.250;MQ=87.58;MQRankSum=0.00;QD=3.97;ReadPosRankSum=0.353;SOR=0.129	GT:AD:DP:GQ:PL	0/1:12,8:20:99:109,0,194	0/0:22,4:26:13:0,13,570
NW_004765434.1	97882	.	C	T	469.20	PASS	AC=2;AF=0.5;AN=4;BaseQRankSum=3.48;ClippingRankSum=0.00;DP=32;ExcessHet=3.0103;FS=0.000;MLEAC=2;MLEAF=1.00;MQ=41.95;MQRankSum=0.00;QD=21.33;ReadPosRankSum=0.00;SOR=4.804	GT:AD:DP:GQ:PL	0/0:.:10:1	1/1:1,21:22:43:496,43,0
NW_004765434.1	97900	.	C	T	267.96	PASS	AC=2;AF=0.5;AN=4;BaseQRankSum=-3.867e+00;ClippingRankSum=0.00;DP=27;ExcessHet=3.0103;FS=0.000;MLEAC=2;MLEAF=1.00;MQ=42.43;MQRankSum=0.00;QD=15.76;ReadPosRankSum=4.13;SOR=3.383	GT:AD:DP:GQ:PL	0/0:.:10:1	1/1:2,15:17:3:293,3,0
NW_004765434.1	97942	.	G	C	132.23	PASS	AC=1;AF=0.25;AN=4;BaseQRankSum=-2.737e+00;ClippingRankSum=0.00;DP=49;ExcessHet=3.0103;FS=4.150;MLEAC=1;MLEAF=0.250;MQ=60.00;MQRankSum=0.00;QD=5.09;ReadPosRankSum=-4.720e-01;SOR=0.083	GT:AD:DP:GQ:PL	0/1:16,10:26:99:162,0,324	0/0:23,0:23:21:0,21,455
NW_004765434.1	98461	.	T	A	125.84	PASS	AC=1;AF=0.25;AN=4;BaseQRankSum=1.79;ClippingRankSum=0.00;DP=78;ExcessHet=3.0103;FS=0.000;MLEAC=1;MLEAF=0.250;MQ=60.00;MQRankSum=0.00;QD=3.50;ReadPosRankSum=-1.860e+00;SOR=0.193	GT:AD:DP:GQ:PL	0/1:25,11:36:99:153,0,508	0/0:42,0:42:2:0,2,783
NW_004765434.1	98524	.	A	G	215.19	PASS	AC=1;AF=0.25;AN=4;BaseQRankSum=-1.927e+00;ClippingRankSum=0.00;DP=77;ExcessHet=3.0103;FS=0.000;MLEAC=1;MLEAF=0.250;MQ=60.00;MQRankSum=0.00;QD=5.82;ReadPosRankSum=0.248;SOR=0.395	GT:AD:DP:GQ:PL	0/1:22,15:37:99:245,0,431	0/0:40,0:40:99:0,99,874
NW_004765434.1	98551	.	C	T	164.19	PASS	AC=1;AF=0.25;AN=4;BaseQRankSum=5.08;ClippingRankSum=0.00;DP=74;ExcessHet=3.0103;FS=0.000;MLEAC=1;MLEAF=0.250;MQ=60.00;MQRankSum=0.00;QD=4.83;ReadPosRankSum=-2.830e-01;SOR=0.277	GT:AD:DP:GQ:PL	0/1:22,12:34:99:194,0,402	0/0:40,0:40:99:0,99,874
NW_004765434.1	98689	.	C	T	135.19	PASS	AC=1;AF=0.25;AN=4;BaseQRankSum=3.85;ClippingRankSum=0.00;DP=84;ExcessHet=3.0103;FS=0.000;MLEAC=1;MLEAF=0.250;MQ=60.00;MQRankSum=0.00;QD=3.38;ReadPosRankSum=1.89;SOR=0.183	GT:AD:DP:GQ:PL	0/1:28,12:40:99:165,0,464	0/0:44,0:44:82:0,82,911
NW_004765434.1	98745	.	G	A	1028.19	PASS	AC=3;AF=0.75;AN=4;BaseQRankSum=-1.245e+00;ClippingRankSum=0.00;DP=66;ExcessHet=3.0103;FS=0.000;MLEAC=3;MLEAF=0.750;MQ=60.00;MQRankSum=0.00;QD=15.58;ReadPosRankSum=2.03;SOR=2.602	GT:AD:DP:GQ:PL	0/1:11,19:30:99:361,0,176	1/1:3,33:36:31:697,31,0
NW_004765434.1	100832	.	CAAAA	C	358.51	PASS	AC=3;AF=0.75;AN=4;BaseQRankSum=-1.242e+00;ClippingRankSum=0.00;DP=12;ExcessHet=3.0103;FS=0.000;MLEAC=3;MLEAF=0.750;MQ=60.00;MQRankSum=0.00;QD=29.88;ReadPosRankSum=1.47;SOR=2.670	GT:AD:DP:GQ:PL	1/1:0,4:4:12:151,12,0	0/1:2,6:8:30:246,0,30
NW_004765434.1	101130	.	AAG	A	40.82	PASS	AC=1;AF=0.25;AN=4;BaseQRankSum=1.02;ClippingRankSum=0.00;DP=23;ExcessHet=3.0103;FS=0.000;MLEAC=1;MLEAF=0.250;MQ=60.00;MQRankSum=0.00;QD=2.72;ReadPosRankSum=-3.680e-01;SOR=0.260	GT:AD:DP:GQ:PL	0/0:8,0:8:9:0,9,135	0/1:10,5:15:79:79,0,350
NW_004765434.1	105087	.	G	A	23.19	PASS	AC=2;AF=0.5;AN=4;DP=12;ExcessHet=3.0103;FS=0.000;MLEAC=2;MLEAF=1.00;MQ=60.00;QD=11.60;SOR=2.303	GT:AD:DP:GQ:PL	0/0:.:10:1	1/1:0,2:2:6:49,6,0
NW_004765434.1	110474	.	G	A	121.87	PASS	AC=1;AF=0.25;AN=4;BaseQRankSum=4.10;ClippingRankSum=0.00;DP=38;ExcessHet=3.9794;FS=0.000;MLEAC=2;MLEAF=0.500;MQ=60.00;MQRankSum=0.00;QD=7.17;ReadPosRankSum=-6.200e-01;SOR=0.593	GT:AD:DP:GQ:PL	0/1:9,8:17:99:148,0,163	0/0:21,0:21:0:0,0,363
NW_004765434.1	115490	.	T	C	52.17	PASS	AC=2;AF=0.5;AN=4;DP=12;ExcessHet=3.0103;FS=0.000;MLEAC=2;MLEAF=1.00;MQ=48.99;QD=26.08;SOR=0.693	GT:AD:DP:GQ:PGT:PID:PL	1/1:0,2:2:6:1|1:115490_T_C:78,6,0	0/0:.:10:1
NW_004765434.1	115494	.	T	C	52.17	PASS	AC=2;AF=0.5;AN=4;DP=12;ExcessHet=3.0103;FS=0.000;MLEAC=2;MLEAF=1.00;MQ=48.99;QD=26.08;SOR=0.693	GT:AD:DP:GQ:PGT:PID:PL	1/1:0,2:2:6:1|1:115490_T_C:78,6,0	0/0:.:10:1
NW_004765434.1	116576	.	A	C	64.17	PASS	AC=2;AF=0.5;AN=4;DP=12;ExcessHet=3.0103;FS=0.000;MLEAC=2;MLEAF=1.00;MQ=60.00;QD=32.08;SOR=2.303	GT:AD:DP:GQ:PGT:PID:PL	1/1:0,2:2:6:1|1:116576_A_C:90,6,0	0/0:.:10:1
NW_004765434.1	116581	.	T	G	64.17	PASS	AC=2;AF=0.5;AN=4;DP=12;ExcessHet=3.0103;FS=0.000;MLEAC=2;MLEAF=1.00;MQ=60.00;QD=32.08;SOR=2.303	GT:AD:DP:GQ:PGT:PID:PL	1/1:0,2:2:6:1|1:116576_A_C:90,6,0	0/0:.:10:1
NW_004765434.1	119483	.	A	C	715.23	PASS	AC=3;AF=0.75;AN=4;BaseQRankSum=0.463;ClippingRankSum=0.00;DP=50;ExcessHet=3.0103;FS=0.000;MLEAC=3;MLEAF=0.750;MQ=60.00;MQRankSum=0.00;QD=14.30;ReadPosRankSum=1.54;SOR=2.124	GT:AD:DP:GQ:PL	1/1:2,21:23:21:455,21,0	0/1:11,16:27:99:290,0,185
NW_004765434.1	119561	.	G	A	725.23	PASS	AC=3;AF=0.75;AN=4;BaseQRankSum=4.67;ClippingRankSum=0.00;DP=53;ExcessHet=3.0103;FS=0.000;MLEAC=3;MLEAF=0.750;MQ=60.00;MQRankSum=0.00;QD=13.68;ReadPosRankSum=0.826;SOR=1.654	GT:AD:DP:GQ:PL	1/1:2,23:25:21:516,21,0	0/1:15,13:28:99:239,0,244
NW_004765434.1	120235	.	T	A	340.20	PASS	AC=1;AF=0.25;AN=4;BaseQRankSum=4.95;ClippingRankSum=0.00;DP=66;ExcessHet=3.0103;FS=5.922;MLEAC=1;MLEAF=0.250;MQ=84.85;MQRankSum=0.00;QD=10.31;ReadPosRankSum=0.345;SOR=0.096	GT:AD:DP:GQ:PL	0/0:30,3:33:25:0,25,595	0/1:14,19:33:99:370,0,220
NW_004765434.1	120371	.	C	T	1198.19	PASS	AC=3;AF=0.75;AN=4;BaseQRankSum=-4.427e+00;ClippingRankSum=0.00;DP=89;ExcessHet=3.0103;FS=0.000;MLEAC=3;MLEAF=0.750;MQ=60.00;MQRankSum=0.00;QD=13.46;ReadPosRankSum=1.17;SOR=1.138	GT:AD:DP:GQ:PL	1/1:4,39:43:32:739,32,0	0/1:18,28:46:99:489,0,273
NW_004765434.1	120425	.	C	G	797.19	PASS	AC=3;AF=0.75;AN=4;BaseQRankSum=2.11;ClippingRankSum=0.00;DP=62;ExcessHet=3.0103;FS=0.000;MLEAC=3;MLEAF=0.750;MQ=60.69;MQRankSum=0.662;QD=12.86;ReadPosRankSum=0.087;SOR=1.536	GT:AD:DP:GQ:PL	1/1:2,26:28:37:573,37,0	0/1:19,15:34:99:254,0,326
NW_004765434.1	121126	.	C	T	46.86	PASS	AC=1;AF=0.25;AN=4;BaseQRankSum=0.055;ClippingRankSum=0.00;DP=41;ExcessHet=3.0103;FS=0.000;MLEAC=1;MLEAF=0.250;MQ=60.00;MQRankSum=0.00;QD=2.13;ReadPosRankSum=0.041;SOR=0.157	GT:AD:DP:GQ:PL	0/1:16,6:22:76:76,0,322	0/0:19,0:19:9:0,9,361
NW_004765434.1	125063	.	C	T	63.37	PASS	AC=2;AF=0.5;AN=4;DP=15;ExcessHet=3.0103;FS=0.000;MLEAC=2;MLEAF=1.00;MQ=54.77;QD=12.67;SOR=3.611	GT:AD:DP:GQ:PL	0/0:.:10:1	1/1:0,5:5:14:90,14,0
NW_004765434.1	125370	.	A	T	118.62	PASS	AC=3;AF=0.75;AN=4;BaseQRankSum=-5.890e-01;ClippingRankSum=0.00;DP=13;ExcessHet=3.0103;FS=0.000;MLEAC=3;MLEAF=0.750;MQ=60.00;MQRankSum=0.00;QD=9.12;ReadPosRankSum=-2.100e-01;SOR=1.609	GT:AD:DP:GQ:PL	1/1:0,4:4:11:70,11,0	0/1:4,5:9:68:78,0,68
NW_004765434.1	125520	.	G	A	45.44	PASS	AC=1;AF=0.25;AN=4;BaseQRankSum=0.00;ClippingRankSum=0.00;DP=9;ExcessHet=3.0103;FS=0.000;MLEAC=1;MLEAF=0.250;MQ=60.00;MQRankSum=0.00;QD=6.49;ReadPosRankSum=1.07;SOR=0.941	GT:AD:DP:GQ:PL	0/0:2,0:2:6:0,6,49	0/1:3,4:7:50:74,0,50
NW_004765434.1	125751	.	C	T	152.47	PASS	AC=2;AF=0.5;AN=4;DP=16;ExcessHet=3.0103;FS=0.000;MLEAC=3;MLEAF=0.750;MQ=60.00;QD=19.06;SOR=4.407	GT:AD:DP:GQ:PL	1/1:0,8:8:24:181,24,0	0/0:8,0:8:0:0,0,87
NW_004765434.1	125796	.	C	T	171.41	PASS	AC=3;AF=0.75;AN=4;BaseQRankSum=-1.593e+00;ClippingRankSum=0.00;DP=18;ExcessHet=3.0103;FS=0.000;MLEAC=3;MLEAF=0.750;MQ=60.00;MQRankSum=0.00;QD=9.52;ReadPosRankSum=0.00;SOR=1.179	GT:AD:DP:GQ:PL	1/1:1,8:9:3:158,3,0	0/1:6,3:9:41:41,0,120
NW_004765434.1	125958	.	A	T	383.20	PASS	AC=3;AF=0.75;AN=4;BaseQRankSum=-3.224e+00;ClippingRankSum=0.00;DP=21;ExcessHet=3.0103;FS=0.000;MLEAC=3;MLEAF=0.750;MQ=60.00;MQRankSum=0.00;QD=18.25;ReadPosRankSum=-1.290e+00;SOR=1.508	GT:AD:DP:GQ:PGT:PID:PL	1/1:0,9:9:27:1|1:125949_C_T:348,27,0	0/1:7,5:12:65:0|1:125949_C_T:65,0,138
NW_004765434.1	126096	.	G	A	66.89	PASS	AC=2;AF=0.5;AN=4;DP=11;ExcessHet=3.0103;FS=0.000;MLEAC=3;MLEAF=0.750;MQ=60.00;QD=16.72;SOR=3.258	GT:AD:DP:GQ:PL	1/1:0,4:4:12:95,12,0	0/0:7,0:7:0:0,0,118
NW_004765434.1	126387	.	G	A	727.26	PASS	AC=3;AF=0.75;AN=4;BaseQRankSum=0.158;ClippingRankSum=0.00;DP=39;ExcessHet=3.0103;FS=0.000;MLEAC=3;MLEAF=0.750;MQ=60.00;MQRankSum=0.00;QD=18.65;ReadPosRankSum=1.28;SOR=3.967	GT:AD:DP:GQ:PL	1/1:1,21:22:42:474,42,0	0/1:3,14:17:21:283,0,21
NW_004765434.1	126479	.	A	G	77.22	PASS	AC=1;AF=0.25;AN=4;BaseQRankSum=0.366;ClippingRankSum=0.00;DP=18;ExcessHet=3.0103;FS=0.000;MLEAC=1;MLEAF=0.500;MQ=53.67;MQRankSum=0.00;QD=9.65;ReadPosRankSum=1.24;SOR=1.863	GT:AD:DP:GQ:PL	0/0:.:10:1	0/1:2,6:8:23:104,0,23
NW_004765434.1	126940	.	A	T	221.18	PASS	AC=3;AF=0.75;AN=4;BaseQRankSum=0.00;ClippingRankSum=0.00;DP=13;ExcessHet=3.0103;FS=0.000;MLEAC=3;MLEAF=0.750;MQ=60.00;MQRankSum=0.00;QD=17.01;ReadPosRankSum=-1.282e+00;SOR=3.767	GT:AD:DP:GQ:PL	0/1:1,4:5:9:54,0,9	1/1:0,8:8:24:196,24,0
NW_004765434.1	127443	.	C	T	1717.19	PASS	AC=3;AF=0.75;AN=4;BaseQRankSum=1.28;ClippingRankSum=0.00;DP=99;ExcessHet=3.0103;FS=0.000;MLEAC=3;MLEAF=0.750;MQ=60.00;MQRankSum=0.00;QD=17.35;ReadPosRankSum=0.616;SOR=3.523	GT:AD:DP:GQ:PL	1/1:5,49:54:38:1030,38,0	0/1:9,36:45:64:717,0,64
NW_004765434.1	127533	.	A	G	635.20	PASS	AC=2;AF=0.5;AN=4;DP=42;ExcessHet=3.0103;FS=0.000;MLEAC=2;MLEAF=1.00;MQ=60.00;QD=19.85;SOR=6.994	GT:AD:DP:GQ:PL	0/0:.:10:1	1/1:0,32:32:93:662,93,0
NW_004765434.1	128187	.	C	G	97.23	PASS	AC=1;AF=0.25;AN=4;BaseQRankSum=-3.893e+00;ClippingRankSum=0.00;DP=52;ExcessHet=3.0103;FS=0.000;MLEAC=1;MLEAF=0.250;MQ=60.00;MQRankSum=0.00;QD=4.23;ReadPosRankSum=1.18;SOR=0.095	GT:AD:DP:GQ:PGT:PID:PL	0/1:18,5:23:99:0|1:128187_C_G:127,0,764	0/0:29,0:29:21:.:.:0,21,563
NW_004765434.1	128189	.	A	G	97.26	PASS	AC=1;AF=0.25;AN=4;BaseQRankSum=-4.166e+00;ClippingRankSum=0.00;DP=53;ExcessHet=3.0103;FS=0.000;MLEAC=1;MLEAF=0.250;MQ=60.00;MQRankSum=0.00;QD=4.05;ReadPosRankSum=1.30;SOR=0.086	GT:AD:DP:GQ:PGT:PID:PL	0/1:19,5:24:99:0|1:128187_C_G:127,0,764	0/0:29,0:29:19:.:.:0,19,566
NW_004765434.1	128307	.	T	C	2084.19	PASS	AC=3;AF=0.75;AN=4;BaseQRankSum=-7.910e-01;ClippingRankSum=0.00;DP=50;ExcessHet=3.0103;FS=0.000;MLEAC=3;MLEAF=0.750;MQ=60.00;MQRankSum=0.00;QD=29.58;ReadPosRankSum=0.525;SOR=2.303	GT:AD:DP:GQ:PGT:PID:PL	0/1:4,19:23:99:0|1:128307_T_C:837,0,99	1/1:0,27:27:93:1|1:128307_T_C:1277,93,0
NW_004765434.1	128310	.	A	G	2084.19	PASS	AC=3;AF=0.75;AN=4;BaseQRankSum=5.06;ClippingRankSum=0.00;DP=56;ExcessHet=3.0103;FS=0.000;MLEAC=3;MLEAF=0.750;MQ=60.00;MQRankSum=0.00;QD=27.21;ReadPosRankSum=-1.120e-01;SOR=2.531	GT:AD:DP:GQ:PGT:PID:PL	0/1:4,22:26:99:0|1:128307_T_C:837,0,99	1/1:0,30:30:93:1|1:128307_T_C:1277,93,0
NW_004765434.1	128868	.	T	G	210.19	PASS	AC=1;AF=0.25;AN=4;BaseQRankSum=-3.487e+00;ClippingRankSum=0.00;DP=47;ExcessHet=3.0103;FS=0.000;MLEAC=1;MLEAF=0.250;MQ=60.00;MQRankSum=0.00;QD=8.76;ReadPosRankSum=-6.630e-01;SOR=0.859	GT:AD:DP:GQ:PL	0/0:23,0:23:54:0,54,810	0/1:11,13:24:99:240,0,202
NW_004765434.1	129032	.	T	G	32.23	PASS	AC=1;AF=0.25;AN=4;BaseQRankSum=-2.209e+00;ClippingRankSum=0.00;DP=21;ExcessHet=3.0103;FS=0.000;MLEAC=1;MLEAF=0.250;MQ=60.00;MQRankSum=0.00;QD=2.48;ReadPosRankSum=-6.420e-01;SOR=0.368	GT:AD:DP:GQ:PGT:PID:PL	0/0:8,0:8:21:.:.:0,21,315	0/1:8,5:13:62:0|1:129021_G_A:62,0,138
NW_004765434.1	129118	.	C	T	125.19	PASS	AC=1;AF=0.25;AN=4;BaseQRankSum=0.539;ClippingRankSum=0.00;DP=49;ExcessHet=3.0103;FS=0.000;MLEAC=1;MLEAF=0.250;MQ=60.00;MQRankSum=0.00;QD=4.47;ReadPosRankSum=0.897;SOR=0.289	GT:AD:DP:GQ:PL	0/0:21,0:21:60:0,60,900	0/1:18,10:28:99:155,0,338
NW_004765434.1	129190	.	C	T	710.19	PASS	AC=3;AF=0.75;AN=4;BaseQRankSum=3.83;ClippingRankSum=0.00;DP=54;ExcessHet=3.0103;FS=0.000;MLEAC=3;MLEAF=0.750;MQ=60.00;MQRankSum=0.00;QD=13.15;ReadPosRankSum=1.37;SOR=1.567	GT:AD:DP:GQ:PL	1/1:1,22:23:44:498,44,0	0/1:17,14:31:99:242,0,301
NW_004765434.1	129651	.	A	AT	138.10	PASS	AC=3;AF=0.75;AN=4;BaseQRankSum=0.00;ClippingRankSum=0.00;DP=9;ExcessHet=3.0103;FS=0.000;MLEAC=3;MLEAF=0.750;MQ=67.91;MQRankSum=0.674;QD=15.34;ReadPosRankSum=0.674;SOR=3.056	GT:AD:DP:GQ:PL	1/1:0,5:5:15:121,15,0	0/1:1,3:4:10:55,0,10
NW_004765434.1	131169	.	A	G	68.86	PASS	AC=1;AF=0.25;AN=4;BaseQRankSum=0.00;ClippingRankSum=0.00;DP=11;ExcessHet=3.0103;FS=0.000;MLEAC=1;MLEAF=0.250;MQ=61.53;MQRankSum=-1.068e+00;QD=9.84;ReadPosRankSum=0.712;SOR=1.609	GT:AD:DP:GQ:PL	0/0:4,0:4:9:0,9,135	0/1:2,5:7:26:98,0,26
NW_004765434.1	131225	.	C	T	85.63	PASS	AC=1;AF=0.25;AN=4;BaseQRankSum=0.792;ClippingRankSum=0.00;DP=8;ExcessHet=3.0103;FS=0.000;MLEAC=1;MLEAF=0.250;MQ=60.00;MQRankSum=0.00;QD=12.23;ReadPosRankSum=-3.660e-01;SOR=2.584	GT:AD:DP:GQ:PL	0/0:1,0:1:3:0,3,22	0/1:1,6:7:2:112,0,2
NW_004765434.1	131260	.	A	C	116.99	PASS	AC=1;AF=0.25;AN=4;BaseQRankSum=-1.383e+00;ClippingRankSum=0.00;DP=16;ExcessHet=3.0103;FS=0.000;MLEAC=1;MLEAF=0.500;MQ=61.78;MQRankSum=0.210;QD=19.50;ReadPosRankSum=0.210;SOR=2.303	GT:AD:DP:GQ:PL	0/0:.:10:1	0/1:1,5:6:7:143,0,7
NW_004765434.1	131277	.	C	T	31.20	PASS	AC=1;AF=0.25;AN=4;BaseQRankSum=0.00;ClippingRankSum=0.00;DP=14;ExcessHet=3.0103;FS=0.000;MLEAC=1;MLEAF=0.500;MQ=62.13;MQRankSum=0.674;QD=7.80;ReadPosRankSum=0.674;SOR=0.693	GT:AD:DP:GQ:PGT:PID:PL	0/0:.:10:1	0/1:2,2:4:45:0|1:131275_C_CGT:58,0,45
NW_004765434.1	131527	.	T	A	35.41	PASS	AC=1;AF=0.25;AN=4;BaseQRankSum=0.00;ClippingRankSum=0.00;DP=14;ExcessHet=3.0103;FS=0.000;MLEAC=1;MLEAF=0.500;MQ=60.00;MQRankSum=0.00;QD=8.85;ReadPosRankSum=0.00;SOR=1.609	GT:AD:DP:GQ:PL	0/0:.:10:1	0/1:1,3:4:13:62,0,13
NW_004765434.1	131544	.	T	A	32.20	PASS	AC=1;AF=0.25;AN=4;BaseQRankSum=0.842;ClippingRankSum=0.00;DP=15;ExcessHet=3.0103;FS=0.000;MLEAC=1;MLEAF=0.500;MQ=60.00;MQRankSum=0.00;QD=6.44;ReadPosRankSum=-5.240e-01;SOR=1.022	GT:AD:DP:GQ:PL	0/0:.:10:1	0/1:2,3:5:33:59,0,33
NW_004765434.1	134115	.	A	T	30.06	PASS	AC=1;AF=0.25;AN=4;BaseQRankSum=0.00;ClippingRankSum=0.00;DP=9;ExcessHet=3.0103;FS=0.000;MLEAC=2;MLEAF=0.500;MQ=60.00;MQRankSum=0.00;QD=7.52;ReadPosRankSum=1.15;SOR=1.609	GT:AD:DP:GQ:PL	0/0:5,0:5:0:0,0,71	0/1:1,3:4:11:56,0,11
NW_004765434.1	134260	.	A	C	168.37	PASS	AC=3;AF=0.75;AN=4;BaseQRankSum=-2.515e+00;ClippingRankSum=0.00;DP=14;ExcessHet=3.0103;FS=0.000;MLEAC=3;MLEAF=0.750;MQ=60.00;MQRankSum=0.00;QD=12.03;ReadPosRankSum=1.51;SOR=2.303	GT:AD:DP:GQ:PL	0/1:3,6:9:47:97,0,47	1/1:0,5:5:15:101,15,0
NW_004765434.1	134277	.	T	C	92.86	PASS	AC=3;AF=0.75;AN=4;BaseQRankSum=-2.450e+00;ClippingRankSum=0.00;DP=11;ExcessHet=3.0103;FS=0.000;MLEAC=3;MLEAF=0.750;MQ=60.00;MQRankSum=0.00;QD=8.44;ReadPosRankSum=0.00;SOR=1.270	GT:AD:DP:GQ:PL	0/1:4,4:8:67:67,0,81	1/1:0,3:3:9:55,9,0
NW_004765434.1	134481	.	A	G	117.86	PASS	AC=3;AF=0.75;AN=4;BaseQRankSum=-2.530e-01;ClippingRankSum=0.00;DP=11;ExcessHet=3.0103;FS=0.000;MLEAC=3;MLEAF=0.750;MQ=60.00;MQRankSum=0.00;QD=10.71;ReadPosRankSum=-2.720e-01;SOR=1.270	GT:AD:DP:GQ:PL	0/1:4,4:8:75:75,0,78	1/1:0,3:3:9:72,9,0
NW_004765434.1	135015	.	T	C	95.44	PASS	AC=3;AF=0.75;AN=4;BaseQRankSum=-1.383e+00;ClippingRankSum=0.00;DP=6;ExcessHet=3.0103;FS=0.000;MLEAC=3;MLEAF=0.750;MQ=60.00;MQRankSum=0.00;QD=15.91;ReadPosRankSum=0.431;SOR=1.329	GT:AD:DP:GQ:PGT:PID:PL	1/1:0,2:2:6:.:.:68,6,0	0/1:2,2:4:40:0|1:134991_T_G:56,0,40
NW_004765434.1	135063	.	C	T	72.88	PASS	AC=1;AF=0.25;AN=4;BaseQRankSum=1.07;ClippingRankSum=0.00;DP=15;ExcessHet=3.0103;FS=0.000;MLEAC=2;MLEAF=0.500;MQ=60.00;MQRankSum=0.00;QD=10.41;ReadPosRankSum=0.180;SOR=1.609	GT:AD:DP:GQ:PL	0/1:2,5:7:24:99,0,24	0/0:8,0:8:0:0,0,84
NW_004765434.1	135141	.	C	G	151.38	PASS	AC=3;AF=0.75;AN=4;BaseQRankSum=0.524;ClippingRankSum=0.00;DP=11;ExcessHet=3.0103;FS=0.000;MLEAC=3;MLEAF=0.750;MQ=60.00;MQRankSum=0.00;QD=13.76;ReadPosRankSum=0.842;SOR=2.494	GT:AD:DP:GQ:PL	0/1:2,4:6:28:62,0,28	1/1:0,5:5:15:119,15,0
NW_004765434.1	135183	.	G	A	94.86	PASS	AC=3;AF=0.75;AN=4;BaseQRankSum=1.04;ClippingRankSum=0.00;DP=9;ExcessHet=3.0103;FS=0.000;MLEAC=3;MLEAF=0.750;MQ=60.00;MQRankSum=0.00;QD=10.54;ReadPosRankSum=1.04;SOR=1.402	GT:AD:DP:GQ:PL	1/1:0,3:3:9:70,9,0	0/1:3,3:6:52:54,0,52
NW_004765434.1	135252	.	T	C	85.67	PASS	AC=2;AF=0.5;AN=4;DP=9;ExcessHet=3.0103;FS=0.000;MLEAC=3;MLEAF=0.750;MQ=60.00;QD=17.13;SOR=3.611	GT:AD:DP:GQ:PL	1/1:0,5:5:15:114,15,0	0/0:4,0:4:0:0,0,52
NW_004765434.1	135587	.	C	T	55.44	PASS	AC=3;AF=0.75;AN=4;BaseQRankSum=1.65;ClippingRankSum=0.00;DP=7;ExcessHet=3.0103;FS=0.000;MLEAC=3;MLEAF=0.750;MQ=60.00;MQRankSum=0.00;QD=7.92;ReadPosRankSum=0.842;SOR=0.941	GT:AD:DP:GQ:PL	1/1:0,2:2:6:49,6,0	0/1:3,2:5:35:35,0,53
NW_004765434.1	135629	.	C	T	27.38	PASS	AC=1;AF=0.25;AN=4;BaseQRankSum=1.65;ClippingRankSum=0.00;DP=10;ExcessHet=3.0103;FS=0.000;MLEAC=1;MLEAF=0.250;MQ=60.00;MQRankSum=0.00;QD=5.48;ReadPosRankSum=-5.240e-01;SOR=1.022	GT:AD:DP:GQ:PL	0/0:5,0:5:15:0,15,108	0/1:2,3:5:30:57,0,30
NW_004765434.1	135866	.	C	T	32.87	PASS	AC=1;AF=0.25;AN=4;BaseQRankSum=-3.481e+00;ClippingRankSum=0.00;DP=23;ExcessHet=3.0103;FS=0.000;MLEAC=2;MLEAF=0.500;MQ=60.00;MQRankSum=0.00;QD=2.35;ReadPosRankSum=-6.200e-01;SOR=0.307	GT:AD:DP:GQ:PL	0/1:9,5:14:59:59,0,172	0/0:9,0:9:0:0,0,124
NW_004765434.1	135944	.	C	T	118.78	PASS	AC=3;AF=0.75;AN=4;BaseQRankSum=1.47;ClippingRankSum=0.00;DP=12;ExcessHet=3.0103;FS=0.000;MLEAC=3;MLEAF=0.750;MQ=60.00;MQRankSum=0.00;QD=16.97;ReadPosRankSum=1.47;SOR=1.022	GT:AD:DP:GQ:PL	1/1:1,6:7:11:138,11,0	0/1:4,1:5:10:10,0,76
NW_004765434.1	135980	.	T	C	20.41	PASS	AC=1;AF=0.25;AN=4;BaseQRankSum=0.967;ClippingRankSum=0.00;DP=13;ExcessHet=3.0103;FS=0.000;MLEAC=1;MLEAF=0.500;MQ=48.99;MQRankSum=0.00;QD=6.80;ReadPosRankSum=-9.670e-01;SOR=1.179	GT:AD:DP:GQ:PGT:PID:PL	0/0:.:10:1	0/1:1,2:3:14:0|1:135980_T_C:47,0,14
NW_004765434.1	136050	.	C	T	50.21	PASS	AC=1;AF=0.25;AN=4;BaseQRankSum=2.10;ClippingRankSum=0.00;DP=21;ExcessHet=3.0103;FS=0.000;MLEAC=1;MLEAF=0.250;MQ=60.00;MQRankSum=0.00;QD=5.02;ReadPosRankSum=-2.980e-01;SOR=0.693	GT:AD:DP:GQ:PL	0/0:11,0:11:24:0,24,360	0/1:5,5:10:59:80,0,59
NW_004765434.1	136224	.	A	T	252.19	PASS	AC=3;AF=0.75;AN=4;BaseQRankSum=1.29;ClippingRankSum=0.00;DP=19;ExcessHet=3.0103;FS=0.000;MLEAC=3;MLEAF=0.750;MQ=60.00;MQRankSum=0.00;QD=13.27;ReadPosRankSum=0.589;SOR=2.419	GT:AD:DP:GQ:PL	0/1:4,5:9:68:81,0,68	1/1:0,10:10:29:201,29,0
NW_004765434.1	136665	.	C	A	27.45	PASS	AC=1;AF=0.25;AN=4;BaseQRankSum=0.935;ClippingRankSum=0.00;DP=9;ExcessHet=3.0103;FS=0.000;MLEAC=1;MLEAF=0.250;MQ=60.00;MQRankSum=0.00;QD=4.57;ReadPosRankSum=1.04;SOR=0.693	GT:AD:DP:GQ:PL	0/1:3,3:6:56:56,0,57	0/0:3,0:3:6:0,6,90
NW_004765434.1	136743	.	G	A	28.87	PASS	AC=1;AF=0.25;AN=4;BaseQRankSum=-5.240e-01;ClippingRankSum=0.00;DP=12;ExcessHet=3.0103;FS=0.000;MLEAC=2;MLEAF=0.500;MQ=60.00;MQRankSum=0.00;QD=5.77;ReadPosRankSum=-1.036e+00;SOR=1.022	GT:AD:DP:GQ:PL	0/0:7,0:7:0:0,0,119	0/1:2,3:5:32:55,0,32
NW_004765434.1	137404	.	AC	A,ACC	395.28	PASS	AC=2,1;AF=0.5,0.25;AN=4;BaseQRankSum=-4.310e-01;ClippingRankSum=0.00;DP=15;ExcessHet=3.0103;FS=0.000;MLEAC=2,1;MLEAF=0.500,0.250;MQ=62.41;MQRankSum=-9.670e-01;QD=26.35;ReadPosRankSum=0.967;SOR=4.047	GT:AD:DP:GQ:PL	0/1:1,2,0:3:2:43,0,2,46,8,54	1/2:0,8,4:12:99:387,101,179,303,0,306
NW_004765434.1	137419	.	G	GTC	278.68	PASS	AC=1;AF=0.25;AN=4;BaseQRankSum=-1.135e+00;ClippingRankSum=0.00;DP=22;ExcessHet=3.0103;FS=0.000;MLEAC=1;MLEAF=0.250;MQ=63.25;MQRankSum=-2.697e+00;QD=21.44;ReadPosRankSum=0.141;SOR=1.179	GT:AD:DP:GQ:PL	0/0:9,0:9:5:0,5,152	0/1:5,8:13:99:316,0,176
NW_004765434.1	137926	.	T	A	76.44	PASS	AC=3;AF=0.75;AN=4;BaseQRankSum=1.28;ClippingRankSum=0.00;DP=8;ExcessHet=3.0103;FS=3.979;MLEAC=3;MLEAF=0.750;MQ=60.00;MQRankSum=0.00;QD=9.56;ReadPosRankSum=0.00;SOR=3.596	GT:AD:DP:GQ:PL	1/1:0,2:2:6:49,6,0	0/1:3,3:6:52:56,0,52
NW_004765434.1	138223	.	G	T	47.71	PASS	AC=2;AF=0.5;AN=4;DP=13;ExcessHet=3.0103;FS=0.000;MLEAC=2;MLEAF=1.00;MQ=51.96;QD=15.90;SOR=2.833	GT:AD:DP:GQ:PL	1/1:0,3:3:9:74,9,0	0/0:.:10:1
NW_004765434.1	138417	.	G	C	28.58	PASS	AC=1;AF=0.25;AN=4;BaseQRankSum=0.00;ClippingRankSum=0.00;DP=6;ExcessHet=3.0103;FS=0.000;MLEAC=1;MLEAF=0.250;MQ=60.00;MQRankSum=0.00;QD=5.72;ReadPosRankSum=0.00;SOR=1.022	GT:AD:DP:GQ:PGT:PID:PL	0/0:1,0:1:3:.:.:0,3,12	0/1:2,3:5:56:0|1:138417_G_C:56,0,75
NW_004765434.1	138752	.	G	A	63.04	PASS	AC=2;AF=0.5;AN=4;DP=7;ExcessHet=3.0103;FS=0.000;MLEAC=3;MLEAF=0.750;MQ=60.00;QD=31.52;SOR=2.303	GT:AD:DP:GQ:PGT:PID:PL	1/1:0,2:2:6:1|1:138749_A_G:90,6,0	0/0:5,0:5:0:.:.:0,0,24
NW_004765434.1	138854	.	C	T	112.33	PASS	AC=2;AF=0.5;AN=4;DP=14;ExcessHet=3.0103;FS=0.000;MLEAC=2;MLEAF=1.00;MQ=48.99;QD=28.08;SOR=3.258	GT:AD:DP:GQ:PL	0/0:.:10:1	1/1:0,4:4:15:139,15,0
NW_004765434.1	139046	.	G	A	108.71	PASS	AC=2;AF=0.5;AN=4;DP=13;ExcessHet=3.0103;FS=0.000;MLEAC=2;MLEAF=1.00;MQ=53.67;QD=31.43;SOR=1.179	GT:AD:DP:GQ:PGT:PID:PL	0/0:.:10:1	1/1:0,3:3:9:1|1:139046_G_A:135,9,0
NW_004765434.1	139049	.	A	T	108.71	PASS	AC=2;AF=0.5;AN=4;DP=13;ExcessHet=3.0103;FS=0.000;MLEAC=2;MLEAF=1.00;MQ=53.67;QD=33.54;SOR=1.179	GT:AD:DP:GQ:PGT:PID:PL	0/0:.:10:1	1/1:0,3:3:9:1|1:139046_G_A:135,9,0
NW_004765434.1	139104	.	T	C	44.71	PASS	AC=2;AF=0.5;AN=4;DP=13;ExcessHet=3.0103;FS=0.000;MLEAC=2;MLEAF=1.00;MQ=51.96;QD=14.90;SOR=1.179	GT:AD:DP:GQ:PL	0/0:.:10:1	1/1:0,3:3:9:71,9,0
NW_004765434.1	139268	.	G	A	48.71	PASS	AC=2;AF=0.5;AN=4;DP=13;ExcessHet=3.0103;FS=0.000;MLEAC=2;MLEAF=1.00;MQ=51.96;QD=16.24;SOR=2.833	GT:AD:DP:GQ:PL	0/0:.:10:1	1/1:0,3:3:9:75,9,0
NW_004765434.1	139477	.	T	A	97.33	PASS	AC=2;AF=0.5;AN=4;DP=15;ExcessHet=3.0103;FS=0.000;MLEAC=2;MLEAF=1.00;MQ=60.00;QD=19.47;SOR=3.611	GT:AD:DP:GQ:PL	0/0:.:10:1	1/1:0,5:5:15:124,15,0
NW_004765434.1	139510	.	T	G	64.17	PASS	AC=2;AF=0.5;AN=4;DP=12;ExcessHet=3.0103;FS=0.000;MLEAC=2;MLEAF=1.00;MQ=60.00;QD=32.08;SOR=2.303	GT:AD:DP:GQ:PGT:PID:PL	0/0:.:10:1	1/1:0,2:2:6:1|1:139510_T_G:90,6,0
NW_004765434.1	139513	.	T	A	64.17	PASS	AC=2;AF=0.5;AN=4;DP=12;ExcessHet=3.0103;FS=0.000;MLEAC=2;MLEAF=1.00;MQ=60.00;QD=32.08;SOR=2.303	GT:AD:DP:GQ:PGT:PID:PL	0/0:.:10:1	1/1:0,2:2:6:1|1:139510_T_G:90,6,0
NW_004765434.1	146893	.	T	A	69.45	PASS	AC=1;AF=0.25;AN=4;BaseQRankSum=0.00;ClippingRankSum=0.00;DP=17;ExcessHet=3.0103;FS=0.000;MLEAC=1;MLEAF=0.250;MQ=60.00;MQRankSum=0.00;QD=9.92;ReadPosRankSum=0.712;SOR=1.609	GT:AD:DP:GQ:PL	0/1:2,5:7:26:98,0,26	0/0:10,0:10:6:0,6,189
NW_004765434.1	146950	.	T	C	21.20	PASS	AC=2;AF=0.5;AN=4;DP=12;ExcessHet=3.0103;FS=0.000;MLEAC=2;MLEAF=1.00;MQ=60.00;QD=10.60;SOR=2.303	GT:AD:DP:GQ:PL	1/1:0,2:2:6:47,6,0	0/0:.:10:1
NW_004765434.1	147007	.	A	G	64.17	PASS	AC=2;AF=0.5;AN=4;DP=12;ExcessHet=3.0103;FS=0.000;MLEAC=2;MLEAF=1.00;MQ=48.99;QD=32.08;SOR=2.303	GT:AD:DP:GQ:PGT:PID:PL	1/1:0,2:2:6:1|1:147007_A_G:90,6,0	0/0:.:10:1
NW_004765434.1	147014	.	C	A	64.17	PASS	AC=2;AF=0.5;AN=4;DP=12;ExcessHet=3.0103;FS=0.000;MLEAC=2;MLEAF=1.00;MQ=48.99;QD=32.08;SOR=2.303	GT:AD:DP:GQ:PGT:PID:PL	1/1:0,2:2:6:1|1:147007_A_G:90,6,0	0/0:.:10:1
NW_004765434.1	147312	.	T	A	157.87	PASS	AC=1;AF=0.25;AN=4;BaseQRankSum=0.887;ClippingRankSum=0.00;DP=15;ExcessHet=3.0103;FS=0.000;MLEAC=2;MLEAF=0.500;MQ=60.00;MQRankSum=0.00;QD=19.73;ReadPosRankSum=1.80;SOR=1.179	GT:AD:DP:GQ:PGT:PID:PL	0/1:3,5:8:99:0|1:147312_T_A:184,0,137	0/0:7,0:7:0:.:.:0,0,124
NW_004765434.1	147316	.	C	G	157.87	PASS	AC=1;AF=0.25;AN=4;BaseQRankSum=0.090;ClippingRankSum=0.00;DP=17;ExcessHet=3.0103;FS=0.000;MLEAC=2;MLEAF=0.500;MQ=60.00;MQRankSum=0.00;QD=17.54;ReadPosRankSum=2.06;SOR=0.892	GT:AD:DP:GQ:PGT:PID:PL	0/1:4,5:9:99:0|1:147312_T_A:184,0,137	0/0:8,0:8:0:.:.:0,0,85
NW_004765434.1	147396	.	C	T	82.20	PASS	AC=1;AF=0.25;AN=4;BaseQRankSum=-9.690e-01;ClippingRankSum=0.00;DP=41;ExcessHet=3.0103;FS=0.000;MLEAC=1;MLEAF=0.250;MQ=61.34;MQRankSum=2.27;QD=5.14;ReadPosRankSum=-1.249e+00;SOR=0.223	GT:AD:DP:GQ:PGT:PID:PL	0/0:25,0:25:28:.:.:0,28,511	0/1:11,5:16:99:0|1:147371_GATC_G:112,0,367
NW_004765434.1	148700	.	C	T	27.89	PASS	AC=1;AF=0.25;AN=4;BaseQRankSum=2.19;ClippingRankSum=0.00;DP=10;ExcessHet=3.0103;FS=0.000;MLEAC=2;MLEAF=0.500;MQ=60.00;MQRankSum=0.00;QD=3.98;ReadPosRankSum=0.180;SOR=0.495	GT:AD:DP:GQ:PL	0/0:3,0:3:0:0,0,21	0/1:4,3:7:54:54,0,57
NW_004765434.1	149263	.	TCC	T	101.42	PASS	AC=2;AF=0.5;AN=4;DP=14;ExcessHet=3.0103;FS=0.000;MLEAC=2;MLEAF=1.00;MQ=60.00;QD=25.36;SOR=3.258	GT:AD:DP:GQ:PGT:PID:PL	1/1:0,4:4:12:1|1:149263_TCC_T:137,12,0	0/0:.:10:1
NW_004765434.1	149276	.	AC	A	50.78	PASS	AC=2;AF=0.5;AN=4;DP=4;ExcessHet=0.7918;FS=0.000;MLEAC=2;MLEAF=0.500;MQ=60.00;QD=25.39;SOR=2.303	GT:AD:DP:GQ:PGT:PID:PL	1/1:0,2:2:6:1|1:149263_TCC_T:90,6,0	0/0:2,0:2:6:.:.:0,6,47
NW_004765434.1	149681	.	G	A	201.24	PASS	AC=3;AF=0.75;AN=4;BaseQRankSum=0.524;ClippingRankSum=0.00;DP=11;ExcessHet=3.0103;FS=0.000;MLEAC=3;MLEAF=0.750;MQ=60.00;MQRankSum=0.00;QD=18.29;ReadPosRankSum=0.00;SOR=3.442	GT:AD:DP:GQ:PL	1/1:0,6:6:18:148,18,0	0/1:1,4:5:9:82,0,9
NW_004765434.1	150811	.	A	T	64.17	PASS	AC=2;AF=0.5;AN=4;DP=12;ExcessHet=3.0103;FS=0.000;MLEAC=2;MLEAF=1.00;MQ=60.00;QD=32.08;SOR=2.303	GT:AD:DP:GQ:PGT:PID:PL	1/1:0,2:2:6:1|1:150811_A_T:90,6,0	0/0:.:10:1
NW_004765434.1	150817	.	A	C	64.17	PASS	AC=2;AF=0.5;AN=4;DP=12;ExcessHet=3.0103;FS=0.000;MLEAC=2;MLEAF=1.00;MQ=60.00;QD=32.08;SOR=2.303	GT:AD:DP:GQ:PGT:PID:PL	1/1:0,2:2:6:1|1:150811_A_T:90,6,0	0/0:.:10:1
NW_004765434.1	152776	.	A	G	21.20	PASS	AC=2;AF=0.5;AN=4;DP=12;ExcessHet=3.0103;FS=0.000;MLEAC=2;MLEAF=1.00;MQ=60.00;QD=10.60;SOR=2.303	GT:AD:DP:GQ:PL	0/0:.:10:1	1/1:0,2:2:6:47,6,0
NW_004765434.1	154456	.	C	G	20	PASS	AC=2;AF=0.5;AN=4;DP=11;ExcessHet=3.0103;FS=0.000;MLEAC=2;MLEAF=1.00;MQ=60.00;QD=20.00;SOR=1.609	GT:AD:DP:GQ:PGT:PID:PL	0/0:.:10:1	1/1:0,1:1:3:1|1:154454_CA_C:45,3,0
NW_004765434.1	157028	.	A	T	2034.19	PASS	AC=3;AF=0.75;AN=4;BaseQRankSum=4.17;ClippingRankSum=0.00;DP=85;ExcessHet=3.0103;FS=5.008;MLEAC=3;MLEAF=0.750;MQ=60.13;MQRankSum=-1.001e+00;QD=23.93;ReadPosRankSum=0.126;SOR=2.055	GT:AD:DP:GQ:PGT:PID:PL	1/1:0,35:35:99:1|1:157028_A_T:1261,105,0	0/1:24,26:50:99:.:.:803,0,861
NW_004765434.1	157029	.	G	GA	1983.15	PASS	AC=3;AF=0.75;AN=4;BaseQRankSum=-4.670e-01;ClippingRankSum=0.00;DP=83;ExcessHet=3.0103;FS=5.138;MLEAC=3;MLEAF=0.750;MQ=60.13;MQRankSum=-1.001e+00;QD=24.48;ReadPosRankSum=-3.200e-01;SOR=2.103	GT:AD:DP:GQ:PGT:PID:PL	1/1:0,35:35:99:1|1:157028_A_T:1261,105,0	0/1:23,23:48:99:.:.:761,0,862
NW_004765434.1	157171	.	GA	G	416.15	PASS	AC=3;AF=0.75;AN=4;BaseQRankSum=0.629;ClippingRankSum=0.00;DP=31;ExcessHet=3.0103;FS=0.000;MLEAC=3;MLEAF=0.750;MQ=60.00;MQRankSum=0.00;QD=13.42;ReadPosRankSum=-2.616e+00;SOR=0.793	GT:AD:DP:GQ:PL	1/1:0,14:14:42:319,42,0	0/1:9,8:17:99:136,0,157
NW_004765434.1	157308	.	A	C	792.22	PASS	AC=3;AF=0.75;AN=4;BaseQRankSum=-2.640e+00;ClippingRankSum=0.00;DP=41;ExcessHet=3.0103;FS=0.000;MLEAC=3;MLEAF=0.750;MQ=60.00;MQRankSum=0.00;QD=19.32;ReadPosRankSum=1.61;SOR=2.038	GT:AD:DP:GQ:PL	1/1:1,15:16:23:515,23,0	0/1:10,15:25:99:307,0,154
NW_004765434.1	157564	.	T	C	20.21	PASS	AC=2;AF=0.5;AN=4;DP=12;ExcessHet=3.0103;FS=0.000;MLEAC=2;MLEAF=1.00;MQ=60.00;QD=10.11;SOR=2.303	GT:AD:DP:GQ:PGT:PID:PL	0/0:.:10:1	1/1:0,2:2:6:1|1:157564_T_C:46,6,0
NW_004765434.1	158202	.	C	CAT	60.15	PASS	AC=1;AF=0.25;AN=4;BaseQRankSum=0.431;ClippingRankSum=0.00;DP=23;ExcessHet=3.0103;FS=0.000;MLEAC=1;MLEAF=0.250;MQ=60.90;MQRankSum=-4.310e-01;QD=5.01;ReadPosRankSum=-1.630e-01;SOR=0.269	GT:AD:DP:GQ:PL	0/0:11,0:11:33:0,33,250	0/1:8,4:12:99:99,0,227
NW_004765434.1	158264	.	G	A	24.87	PASS	AC=1;AF=0.25;AN=4;BaseQRankSum=-6.300e-02;ClippingRankSum=0.00;DP=9;ExcessHet=3.0103;FS=0.000;MLEAC=1;MLEAF=0.250;MQ=60.00;MQRankSum=0.00;QD=4.15;ReadPosRankSum=0.598;SOR=0.693	GT:AD:DP:GQ:PL	0/0:3,0:3:9:0,9,59	0/1:3,3:6:54:54,0,58
NW_004765434.1	158404	.	A	AT	34.41	PASS	AC=3;AF=0.75;AN=4;BaseQRankSum=0.00;ClippingRankSum=0.00;DP=7;ExcessHet=3.0103;FS=0.000;MLEAC=3;MLEAF=0.750;MQ=65.19;MQRankSum=1.65;QD=4.92;ReadPosRankSum=-1.036e+00;SOR=0.941	GT:AD:DP:GQ:PL	1/1:0,2:2:6:43,6,0	0/1:3,2:5:29:29,0,51
NW_004765434.1	158443	.	T	A	44.71	PASS	AC=2;AF=0.5;AN=4;DP=13;ExcessHet=3.0103;FS=0.000;MLEAC=2;MLEAF=1.00;MQ=63.51;QD=14.90;SOR=1.179	GT:AD:DP:GQ:PL	1/1:0,3:3:9:71,9,0	0/0:.:10:1
NW_004765434.1	158471	.	G	A	32.71	PASS	AC=2;AF=0.5;AN=4;DP=13;ExcessHet=3.0103;FS=0.000;MLEAC=2;MLEAF=1.00;MQ=60.00;QD=10.90;SOR=1.179	GT:AD:DP:GQ:PL	1/1:0,3:3:9:59,9,0	0/0:.:10:1
NW_004765434.1	158566	.	G	A	20	PASS	AC=2;AF=0.5;AN=4;DP=11;ExcessHet=3.0103;FS=0.000;MLEAC=2;MLEAF=1.00;MQ=42.43;QD=20.00;SOR=1.609	GT:AD:DP:GQ:PGT:PID:PL	1/1:0,1:1:3:1|1:158566_G_A:45,3,0	0/0:.:10:1
NW_004765434.1	158597	.	G	T	20	PASS	AC=2;AF=0.5;AN=4;DP=11;ExcessHet=3.0103;FS=0.000;MLEAC=2;MLEAF=1.00;MQ=60.00;QD=20.00;SOR=1.609	GT:AD:DP:GQ:PGT:PID:PL	1/1:0,1:1:3:1|1:158566_G_A:45,3,0	0/0:.:10:1
NW_004765434.1	165240	.	T	A	64.17	PASS	AC=2;AF=0.5;AN=4;DP=12;ExcessHet=3.0103;FS=0.000;MLEAC=2;MLEAF=1.00;MQ=60.00;QD=32.08;SOR=2.303	GT:AD:DP:GQ:PGT:PID:PL	0/0:.:10:1	1/1:0,2:2:6:1|1:165240_T_A:90,6,0
NW_004765434.1	165244	.	C	A	64.17	PASS	AC=2;AF=0.5;AN=4;DP=12;ExcessHet=3.0103;FS=0.000;MLEAC=2;MLEAF=1.00;MQ=60.00;QD=32.08;SOR=2.303	GT:AD:DP:GQ:PGT:PID:PL	0/0:.:10:1	1/1:0,2:2:6:1|1:165240_T_A:90,6,0
NW_004765434.1	168572	.	G	A	23.19	PASS	AC=2;AF=0.5;AN=4;DP=12;ExcessHet=3.0103;FS=0.000;MLEAC=2;MLEAF=1.00;MQ=60.00;QD=11.60;SOR=2.303	GT:AD:DP:GQ:PL	0/0:.:10:1	1/1:0,2:2:6:49,6,0
NW_004765435.1	12048	.	A	G	200.26	PASS	AC=2;AF=0.5;AN=4;DP=15;ExcessHet=3.0103;FS=0.000;MLEAC=2;MLEAF=1.00;MQ=54.77;QD=33.18;SOR=3.611	GT:AD:DP:GQ:PGT:PID:PL	0/0:.:10:1	1/1:0,5:5:18:1|1:12036_C_A:227,18,0
NW_004765435.1	12555	.	C	G	22.35	PASS	AC=1;AF=0.25;AN=4;BaseQRankSum=-6.740e-01;ClippingRankSum=0.00;DP=19;ExcessHet=3.0103;FS=0.000;MLEAC=1;MLEAF=0.250;MQ=60.00;MQRankSum=0.00;QD=3.73;ReadPosRankSum=0.189;SOR=0.693	GT:AD:DP:GQ:PL	0/1:3,3:6:52:52,0,53	0/0:13,0:13:16:0,16,262
NW_004765435.1	12584	.	A	G	135.87	PASS	AC=1;AF=0.25;AN=4;BaseQRankSum=1.37;ClippingRankSum=0.00;DP=18;ExcessHet=3.0103;FS=0.000;MLEAC=2;MLEAF=0.500;MQ=60.00;MQRankSum=0.00;QD=12.35;ReadPosRankSum=-1.413e+00;SOR=1.802	GT:AD:DP:GQ:PL	0/0:7,0:7:0:0,0,41	0/1:3,8:11:37:162,0,37
NW_004765435.1	12922	.	CCAGCAA	C	60.15	PASS	AC=1;AF=0.25;AN=4;BaseQRankSum=0.00;ClippingRankSum=0.00;DP=27;ExcessHet=3.0103;FS=0.000;MLEAC=1;MLEAF=0.250;MQ=60.90;MQRankSum=1.15;QD=5.01;ReadPosRankSum=0.191;SOR=0.148	GT:AD:DP:GQ:PL	0/1:9,3:12:99:99,0,445	0/0:15,0:15:42:0,42,630
NW_004765435.1	17959	.	C	A	44.71	PASS	AC=2;AF=0.5;AN=4;DP=13;ExcessHet=3.0103;FS=0.000;MLEAC=2;MLEAF=1.00;MQ=60.00;QD=14.90;SOR=2.833	GT:AD:DP:GQ:PL	1/1:0,3:3:9:71,9,0	0/0:.:10:1
NW_004765435.1	67976	.	G	T	92.33	PASS	AC=2;AF=0.5;AN=4;DP=15;ExcessHet=3.0103;FS=0.000;MLEAC=2;MLEAF=1.00;MQ=60.00;QD=18.47;SOR=3.611	GT:AD:DP:GQ:PL	1/1:0,5:5:15:119,15,0	0/0:.:10:1
NW_004765435.1	101594	.	A	T	24.19	PASS	AC=2;AF=0.5;AN=4;DP=12;ExcessHet=3.0103;FS=0.000;MLEAC=2;MLEAF=1.00;MQ=60.00;QD=12.09;SOR=2.303	GT:AD:DP:GQ:PL	1/1:0,2:2:6:50,6,0	0/0:.:10:1
NW_004765435.1	120548	.	T	A	47.71	PASS	AC=2;AF=0.5;AN=4;DP=13;ExcessHet=3.0103;FS=0.000;MLEAC=2;MLEAF=1.00;MQ=60.00;QD=15.90;SOR=2.833	GT:AD:DP:GQ:PL	1/1:0,3:3:9:74,9,0	0/0:.:10:1
NW_004765435.1	120566	.	C	T	47.71	PASS	AC=2;AF=0.5;AN=4;DP=13;ExcessHet=3.0103;FS=0.000;MLEAC=2;MLEAF=1.00;MQ=60.00;QD=15.90;SOR=2.833	GT:AD:DP:GQ:PL	1/1:0,3:3:9:74,9,0	0/0:.:10:1
NW_004765435.1	139738	.	C	G	21.20	PASS	AC=2;AF=0.5;AN=4;DP=12;ExcessHet=3.0103;FS=0.000;MLEAC=2;MLEAF=1.00;MQ=60.00;QD=10.60;SOR=2.303	GT:AD:DP:GQ:PL	1/1:0,2:2:6:47,6,0	0/0:.:10:1
NW_004765436.1	783	.	A	G	389.19	PASS	AC=1;AF=0.25;AN=4;BaseQRankSum=5.29;ClippingRankSum=0.00;DP=100;ExcessHet=3.0103;FS=6.911;MLEAC=1;MLEAF=0.250;MQ=60.19;MQRankSum=-8.810e-01;QD=6.83;ReadPosRankSum=-5.900e-02;SOR=0.066	GT:AD:DP:GQ:PL	0/0:43,0:43:99:0,105,1118	0/1:31,26:57:99:419,0,545
NW_004765436.1	926	.	G	A	867.19	PASS	AC=1;AF=0.25;AN=4;BaseQRankSum=0.494;ClippingRankSum=0.00;DP=75;ExcessHet=3.0103;FS=0.000;MLEAC=1;MLEAF=0.250;MQ=60.00;MQRankSum=0.00;QD=20.65;ReadPosRankSum=0.038;SOR=0.892	GT:AD:DP:GQ:PGT:PID:PL	0/0:33,0:33:99:.:.:0,99,810	0/1:19,23:42:99:0|1:926_G_A:897,0,722
NW_004765436.1	928	.	G	T	867.19	PASS	AC=1;AF=0.25;AN=4;BaseQRankSum=5.66;ClippingRankSum=0.00;DP=75;ExcessHet=3.0103;FS=0.000;MLEAC=1;MLEAF=0.250;MQ=60.00;MQRankSum=0.00;QD=20.65;ReadPosRankSum=-2.910e-01;SOR=0.892	GT:AD:DP:GQ:PGT:PID:PL	0/0:33,0:33:99:.:.:0,99,810	0/1:19,23:42:99:0|1:926_G_A:897,0,722
NW_004765436.1	972	.	C	A	1298.19	PASS	AC=3;AF=0.75;AN=4;BaseQRankSum=-5.586e+00;ClippingRankSum=0.00;DP=84;ExcessHet=3.0103;FS=0.000;MLEAC=3;MLEAF=0.750;MQ=60.00;MQRankSum=0.00;QD=15.45;ReadPosRankSum=-1.217e+00;SOR=1.390	GT:AD:DP:GQ:PL	1/1:0,39:39:99:875,116,0	0/1:18,27:45:99:453,0,622
NW_004765436.1	973	.	GTT	G	507.15	PASS	AC=1;AF=0.25;AN=4;BaseQRankSum=-6.830e-01;ClippingRankSum=0.00;DP=86;ExcessHet=3.0103;FS=0.000;MLEAC=1;MLEAF=0.250;MQ=60.00;MQRankSum=0.00;QD=11.79;ReadPosRankSum=2.94;SOR=0.266	GT:AD:DP:GQ:PL	0/0:43,0:43:99:0,105,1006	0/1:28,15:43:99:546,0,1125
NW_004765436.1	1220	.	AG	A	759.15	PASS	AC=3;AF=0.75;AN=4;BaseQRankSum=0.158;ClippingRankSum=0.00;DP=59;ExcessHet=3.0103;FS=8.301;MLEAC=3;MLEAF=0.750;MQ=60.96;MQRankSum=-2.035e+00;QD=12.87;ReadPosRankSum=1.32;SOR=3.276	GT:AD:DP:GQ:PL	1/1:0,22:22:66:555,66,0	0/1:23,14:37:99:243,0,536
NW_004765436.1	1459	.	G	A	1376.19	PASS	AC=3;AF=0.75;AN=4;BaseQRankSum=-6.520e+00;ClippingRankSum=0.00;DP=99;ExcessHet=3.0103;FS=5.332;MLEAC=3;MLEAF=0.750;MQ=60.00;MQRankSum=0.00;QD=13.90;ReadPosRankSum=1.19;SOR=3.218	GT:AD:DP:GQ:PL	1/1:0,44:44:99:1018,131,0	0/1:29,26:55:99:388,0,524
NW_004765436.1	1525	.	G	A	1522.19	PASS	AC=3;AF=0.75;AN=4;BaseQRankSum=5.23;ClippingRankSum=0.00;DP=98;ExcessHet=3.0103;FS=2.955;MLEAC=3;MLEAF=0.750;MQ=60.00;MQRankSum=0.00;QD=15.53;ReadPosRankSum=2.03;SOR=1.896	GT:AD:DP:GQ:PL	1/1:0,46:46:99:1138,138,0	0/1:29,23:52:99:414,0,457
NW_004765436.1	1976	.	G	A	1161.19	PASS	AC=3;AF=0.75;AN=4;BaseQRankSum=4.62;ClippingRankSum=0.00;DP=79;ExcessHet=3.0103;FS=0.000;MLEAC=3;MLEAF=0.750;MQ=60.00;MQRankSum=0.00;QD=14.70;ReadPosRankSum=0.806;SOR=1.700	GT:AD:DP:GQ:PL	1/1:0,35:35:99:865,105,0	0/1:25,19:44:99:326,0,448
NW_004765436.1	2225	.	A	G	301.19	PASS	AC=1;AF=0.25;AN=4;BaseQRankSum=-3.868e+00;ClippingRankSum=0.00;DP=48;ExcessHet=3.0103;FS=0.000;MLEAC=1;MLEAF=0.250;MQ=60.00;MQRankSum=0.00;QD=13.69;ReadPosRankSum=-9.560e-01;SOR=2.737	GT:AD:DP:GQ:PL	0/0:26,0:26:42:0,42,630	0/1:4,18:22:34:331,0,34
NW_004765436.1	2273	.	G	A	888.19	PASS	AC=3;AF=0.75;AN=4;BaseQRankSum=-4.943e+00;ClippingRankSum=0.00;DP=64;ExcessHet=3.0103;FS=0.000;MLEAC=3;MLEAF=0.750;MQ=60.00;MQRankSum=0.00;QD=13.88;ReadPosRankSum=-1.451e+00;SOR=0.902	GT:AD:DP:GQ:PL	1/1:0,30:30:89:656,89,0	0/1:18,16:34:99:262,0,318
NW_004765436.1	2318	.	G	T	1128.19	PASS	AC=3;AF=0.75;AN=4;BaseQRankSum=3.81;ClippingRankSum=0.00;DP=63;ExcessHet=3.0103;FS=0.000;MLEAC=3;MLEAF=0.750;MQ=60.00;MQRankSum=0.00;QD=17.91;ReadPosRankSum=-6.600e-01;SOR=1.578	GT:AD:DP:GQ:PL	1/1:0,31:31:92:757,92,0	0/1:12,20:32:99:401,0,193
NW_004765436.1	3641	.	A	T	395.19	PASS	AC=1;AF=0.25;AN=4;BaseQRankSum=4.80;ClippingRankSum=0.00;DP=63;ExcessHet=3.0103;FS=0.000;MLEAC=1;MLEAF=0.250;MQ=60.00;MQRankSum=0.00;QD=10.40;ReadPosRankSum=0.256;SOR=1.179	GT:AD:DP:GQ:PL	0/0:25,0:25:72:0,72,555	0/1:15,23:38:99:425,0,202
NW_004765436.1	3725	.	G	A	152.19	PASS	AC=1;AF=0.25;AN=4;BaseQRankSum=4.55;ClippingRankSum=0.00;DP=74;ExcessHet=3.0103;FS=0.000;MLEAC=1;MLEAF=0.250;MQ=60.00;MQRankSum=0.00;QD=3.90;ReadPosRankSum=0.080;SOR=0.195	GT:AD:DP:GQ:PL	0/0:35,0:35:84:0,84,1260	0/1:27,12:39:99:182,0,499
NW_004765436.1	3789	.	C	T	174.86	PASS	AC=3;AF=0.75;AN=4;BaseQRankSum=1.42;ClippingRankSum=0.00;DP=15;ExcessHet=3.0103;FS=0.000;MLEAC=3;MLEAF=0.750;MQ=60.00;MQRankSum=0.00;QD=11.66;ReadPosRankSum=0.464;SOR=0.368	GT:AD:DP:GQ:PL	1/1:0,3:3:9:59,9,0	0/1:4,8:12:59:145,0,59
NW_004765436.1	4192	.	G	A	129.54	PASS	AC=1;AF=0.25;AN=4;BaseQRankSum=2.19;ClippingRankSum=0.00;DP=11;ExcessHet=3.0103;FS=0.000;MLEAC=1;MLEAF=0.250;MQ=60.00;MQRankSum=0.00;QD=18.51;ReadPosRankSum=-1.800e-01;SOR=0.941	GT:AD:DP:GQ:PGT:PID:PL	0/0:4,0:4:12:.:.:0,12,77	0/1:3,4:7:99:0|1:4192_G_A:159,0,115
NW_004765436.1	4197	.	A	T	129.54	PASS	AC=1;AF=0.25;AN=4;BaseQRankSum=2.19;ClippingRankSum=0.00;DP=11;ExcessHet=3.0103;FS=0.000;MLEAC=1;MLEAF=0.250;MQ=60.00;MQRankSum=0.00;QD=18.51;ReadPosRankSum=-4.840e-01;SOR=0.941	GT:AD:DP:GQ:PGT:PID:PL	0/0:4,0:4:12:.:.:0,12,77	0/1:3,4:7:99:0|1:4192_G_A:159,0,115
NW_004765436.1	4645	.	G	A	96.20	PASS	AC=1;AF=0.25;AN=4;BaseQRankSum=-1.150e+00;ClippingRankSum=0.00;DP=14;ExcessHet=3.0103;FS=0.000;MLEAC=1;MLEAF=0.500;MQ=60.00;MQRankSum=0.00;QD=24.05;ReadPosRankSum=0.319;SOR=1.609	GT:AD:DP:GQ:PGT:PID:PL	0/0:.:10:1	0/1:1,3:4:33:0|1:4645_G_A:123,0,33
NW_004765436.1	4648	.	T	C	96.20	PASS	AC=1;AF=0.25;AN=4;BaseQRankSum=-1.150e+00;ClippingRankSum=0.00;DP=14;ExcessHet=3.0103;FS=0.000;MLEAC=1;MLEAF=0.500;MQ=60.00;MQRankSum=0.00;QD=24.05;ReadPosRankSum=0.319;SOR=1.609	GT:AD:DP:GQ:PGT:PID:PL	0/0:.:10:1	0/1:1,3:4:33:0|1:4645_G_A:123,0,33
NW_004765436.1	4768	.	T	A	57.63	PASS	AC=1;AF=0.25;AN=4;BaseQRankSum=0.253;ClippingRankSum=0.00;DP=7;ExcessHet=3.0103;FS=0.000;MLEAC=1;MLEAF=0.250;MQ=60.00;MQRankSum=0.00;QD=11.53;ReadPosRankSum=-5.240e-01;SOR=1.981	GT:AD:DP:GQ:PL	0/0:2,0:2:6:0,6,40	0/1:1,4:5:10:86,0,10
NW_004765436.1	4997	.	G	GTA	91.26	PASS	AC=2;AF=0.5;AN=4;DP=17;ExcessHet=1.5490;FS=0.000;MLEAC=3;MLEAF=0.750;MQ=60.00;QD=30.42;SOR=2.833	GT:AD:DP:GQ:PL	1/1:0,3:3:9:128,9,0	0/0:14,0:14:0:0,0,238
NW_004765436.1	5130	.	G	C	149.86	PASS	AC=3;AF=0.75;AN=4;BaseQRankSum=0.461;ClippingRankSum=0.00;DP=14;ExcessHet=3.0103;FS=0.000;MLEAC=3;MLEAF=0.750;MQ=60.77;MQRankSum=0.605;QD=10.70;ReadPosRankSum=0.880;SOR=1.329	GT:AD:DP:GQ:PL	1/1:0,3:3:9:71,9,0	0/1:5,6:11:93:108,0,93
NW_004765436.1	5167	.	A	T	331.19	PASS	AC=3;AF=0.75;AN=4;BaseQRankSum=0.524;ClippingRankSum=0.00;DP=26;ExcessHet=3.0103;FS=0.000;MLEAC=3;MLEAF=0.750;MQ=60.00;MQRankSum=0.00;QD=12.74;ReadPosRankSum=0.933;SOR=1.445	GT:AD:DP:GQ:PL	1/1:0,11:11:33:257,33,0	0/1:9,6:15:99:104,0,163
NW_004765436.1	5434	.	C	T	931.82	PASS	AC=2;AF=0.5;AN=4;DP=58;ExcessHet=3.0103;FS=0.000;MLEAC=3;MLEAF=0.750;MQ=60.00;QD=34.51;SOR=6.666	GT:AD:DP:GQ:PGT:PID:PL	1/1:0,27:27:84:1|1:5434_C_T:959,84,0	0/0:31,0:31:0:.:.:0,0,6
NW_004765436.1	5683	.	G	A	1423.19	PASS	AC=3;AF=0.75;AN=4;BaseQRankSum=4.49;ClippingRankSum=0.00;DP=93;ExcessHet=3.0103;FS=5.535;MLEAC=3;MLEAF=0.750;MQ=60.00;MQRankSum=0.00;QD=15.30;ReadPosRankSum=-4.630e-01;SOR=3.345	GT:AD:DP:GQ:PL	1/1:0,40:40:99:960,119,0	0/1:26,27:53:99:493,0,428
NW_004765436.1	5764	.	G	A	298.19	PASS	AC=1;AF=0.25;AN=4;BaseQRankSum=5.69;ClippingRankSum=0.00;DP=80;ExcessHet=3.0103;FS=3.933;MLEAC=1;MLEAF=0.250;MQ=60.00;MQRankSum=0.00;QD=6.34;ReadPosRankSum=0.911;SOR=0.102	GT:AD:DP:GQ:PL	0/0:33,0:33:81:0,81,721	0/1:28,19:47:99:328,0,959
NW_004765436.1	5773	.	G	A	1027.19	PASS	AC=3;AF=0.75;AN=4;BaseQRankSum=-1.674e+00;ClippingRankSum=0.00;DP=75;ExcessHet=3.0103;FS=5.133;MLEAC=3;MLEAF=0.750;MQ=60.00;MQRankSum=0.00;QD=13.70;ReadPosRankSum=1.30;SOR=3.102	GT:AD:DP:GQ:PL	1/1:0,28:28:83:654,83,0	0/1:23,24:47:99:403,0,796
NW_004765436.1	6818	.	C	A	64.17	PASS	AC=2;AF=0.5;AN=4;DP=12;ExcessHet=3.0103;FS=0.000;MLEAC=2;MLEAF=1.00;MQ=42.43;QD=32.08;SOR=2.303	GT:AD:DP:GQ:PGT:PID:PL	1/1:0,2:2:6:1|1:6818_C_A:90,6,0	0/0:.:10:1
NW_004765436.1	6819	.	C	T	64.17	PASS	AC=2;AF=0.5;AN=4;DP=12;ExcessHet=3.0103;FS=0.000;MLEAC=2;MLEAF=1.00;MQ=42.43;QD=32.08;SOR=2.303	GT:AD:DP:GQ:PGT:PID:PL	1/1:0,2:2:6:1|1:6818_C_A:90,6,0	0/0:.:10:1
NW_004765436.1	8286	.	A	T	288.19	PASS	AC=1;AF=0.25;AN=4;BaseQRankSum=4.07;ClippingRankSum=0.00;DP=48;ExcessHet=3.0103;FS=0.000;MLEAC=1;MLEAF=0.250;MQ=60.00;MQRankSum=0.00;QD=12.01;ReadPosRankSum=0.00;SOR=0.330	GT:AD:DP:GQ:PGT:PID:PL	0/0:24,0:24:66:.:.:0,66,990	0/1:15,9:24:99:0|1:8286_A_T:318,0,539
NW_004765436.1	8293	.	A	T	288.19	PASS	AC=1;AF=0.25;AN=4;BaseQRankSum=1.46;ClippingRankSum=0.00;DP=57;ExcessHet=3.0103;FS=0.000;MLEAC=1;MLEAF=0.250;MQ=60.00;MQRankSum=0.00;QD=9.94;ReadPosRankSum=1.84;SOR=0.204	GT:AD:DP:GQ:PGT:PID:PL	0/0:28,0:28:72:.:.:0,72,1080	0/1:20,9:29:99:0|1:8286_A_T:318,0,539
NW_004765436.1	10566	.	A	C	23.19	PASS	AC=2;AF=0.5;AN=4;DP=12;ExcessHet=3.0103;FS=0.000;MLEAC=2;MLEAF=1.00;MQ=60.00;QD=11.60;SOR=2.303	GT:AD:DP:GQ:PL	1/1:0,2:2:6:49,6,0	0/0:.:10:1
NW_004765436.1	10944	.	A	G	256.19	PASS	AC=1;AF=0.25;AN=4;BaseQRankSum=6.16;ClippingRankSum=0.00;DP=72;ExcessHet=3.0103;FS=0.000;MLEAC=1;MLEAF=0.250;MQ=60.00;MQRankSum=0.00;QD=6.40;ReadPosRankSum=-1.150e-01;SOR=0.446	GT:AD:DP:GQ:PGT:PID:PL	0/0:32,0:32:90:.:.:0,90,1350	0/1:23,17:40:99:0|1:10941_A_T:286,0,403
NW_004765436.1	11033	.	A	C	1111.19	PASS	AC=3;AF=0.75;AN=4;BaseQRankSum=-5.598e+00;ClippingRankSum=0.00;DP=74;ExcessHet=3.0103;FS=0.000;MLEAC=3;MLEAF=0.750;MQ=60.00;MQRankSum=0.00;QD=15.02;ReadPosRankSum=1.55;SOR=2.062	GT:AD:DP:GQ:PL	1/1:0,38:38:99:870,113,0	0/1:20,16:36:99:271,0,400
NW_004765436.1	11154	.	A	G	676.19	PASS	AC=3;AF=0.75;AN=4;BaseQRankSum=-4.842e+00;ClippingRankSum=0.00;DP=57;ExcessHet=3.0103;FS=0.000;MLEAC=3;MLEAF=0.750;MQ=60.00;MQRankSum=0.00;QD=11.86;ReadPosRankSum=0.221;SOR=1.342	GT:AD:DP:GQ:PL	1/1:0,27:27:81:617,81,0	0/1:21,9:30:89:89,0,429
NW_004765436.1	11232	.	T	A	91.19	PASS	AC=1;AF=0.25;AN=4;BaseQRankSum=0.450;ClippingRankSum=0.00;DP=52;ExcessHet=3.0103;FS=0.000;MLEAC=1;MLEAF=0.250;MQ=60.00;MQRankSum=0.00;QD=3.51;ReadPosRankSum=1.03;SOR=0.202	GT:AD:DP:GQ:PL	0/0:26,0:26:57:0,57,855	0/1:18,8:26:99:121,0,339
NW_004765436.1	11268	.	C	A	785.19	PASS	AC=3;AF=0.75;AN=4;BaseQRankSum=3.33;ClippingRankSum=0.00;DP=50;ExcessHet=3.0103;FS=0.000;MLEAC=3;MLEAF=0.750;MQ=60.00;MQRankSum=0.00;QD=15.70;ReadPosRankSum=0.115;SOR=2.124	GT:AD:DP:GQ:PL	1/1:0,22:22:66:543,66,0	0/1:13,15:28:99:272,0,216
NW_004765436.1	11327	.	A	G	1646.19	PASS	AC=3;AF=0.75;AN=4;BaseQRankSum=-4.820e+00;ClippingRankSum=0.00;DP=52;ExcessHet=3.0103;FS=0.000;MLEAC=3;MLEAF=0.750;MQ=60.00;MQRankSum=0.00;QD=31.66;ReadPosRankSum=0.650;SOR=1.214	GT:AD:DP:GQ:PGT:PID:PL	1/1:0,23:23:69:1|1:11327_A_G:1022,69,0	0/1:12,17:29:99:0|1:11327_A_G:654,0,453
NW_004765436.1	11328	.	T	C	1646.19	PASS	AC=3;AF=0.75;AN=4;BaseQRankSum=-4.471e+00;ClippingRankSum=0.00;DP=52;ExcessHet=3.0103;FS=0.000;MLEAC=3;MLEAF=0.750;MQ=60.00;MQRankSum=0.00;QD=31.66;ReadPosRankSum=1.00;SOR=1.214	GT:AD:DP:GQ:PGT:PID:PL	1/1:0,23:23:69:1|1:11327_A_G:1022,69,0	0/1:12,17:29:99:0|1:11327_A_G:654,0,453
NW_004765436.1	11388	.	A	G	638.19	PASS	AC=3;AF=0.75;AN=4;BaseQRankSum=-2.448e+00;ClippingRankSum=0.00;DP=48;ExcessHet=3.0103;FS=0.000;MLEAC=3;MLEAF=0.750;MQ=60.00;MQRankSum=0.00;QD=13.30;ReadPosRankSum=0.041;SOR=1.708	GT:AD:DP:GQ:PL	1/1:0,16:16:48:370,48,0	0/1:15,17:32:99:298,0,237
NW_004765436.1	11589	.	A	G	212.19	PASS	AC=1;AF=0.25;AN=4;BaseQRankSum=2.64;ClippingRankSum=0.00;DP=43;ExcessHet=3.0103;FS=0.000;MLEAC=1;MLEAF=0.250;MQ=60.00;MQRankSum=0.00;QD=9.23;ReadPosRankSum=1.80;SOR=0.963	GT:AD:DP:GQ:PL	0/0:20,0:20:57:0,57,855	0/1:10,13:23:99:242,0,156
NW_004765436.1	12260	.	G	A	298.19	PASS	AC=1;AF=0.25;AN=4;BaseQRankSum=1.51;ClippingRankSum=0.00;DP=87;ExcessHet=3.0103;FS=1.595;MLEAC=1;MLEAF=0.250;MQ=60.00;MQRankSum=0.00;QD=5.52;ReadPosRankSum=0.470;SOR=1.066	GT:AD:DP:GQ:PL	0/0:33,0:33:99:0,99,796	0/1:33,21:54:99:328,0,614
NW_004765436.1	12383	.	G	A	252.19	PASS	AC=1;AF=0.25;AN=4;BaseQRankSum=2.52;ClippingRankSum=0.00;DP=91;ExcessHet=3.0103;FS=9.853;MLEAC=1;MLEAF=0.250;MQ=60.00;MQRankSum=0.00;QD=4.35;ReadPosRankSum=-1.035e+00;SOR=0.022	GT:AD:DP:GQ:PL	0/0:33,0:33:99:0,99,796	0/1:39,19:58:99:282,0,710
NW_004765436.1	12626	.	A	T	1852.19	PASS	AC=3;AF=0.75;AN=4;BaseQRankSum=5.46;ClippingRankSum=0.00;DP=118;ExcessHet=3.0103;FS=0.000;MLEAC=3;MLEAF=0.750;MQ=60.00;MQRankSum=0.00;QD=15.70;ReadPosRankSum=-6.300e-02;SOR=2.147	GT:AD:DP:GQ:PL	1/1:0,57:57:99:1357,169,0	0/1:31,30:61:99:525,0,553
NW_004765436.1	14836	.	A	AT	502.15	PASS	AC=1;AF=0.25;AN=4;BaseQRankSum=0.565;ClippingRankSum=0.00;DP=77;ExcessHet=3.0103;FS=3.680;MLEAC=1;MLEAF=0.250;MQ=60.00;MQRankSum=0.00;QD=11.96;ReadPosRankSum=0.140;SOR=0.122	GT:AD:DP:GQ:PGT:PID:PL	0/0:35,0:35:99:.:.:0,99,961	0/1:24,18:42:99:0|1:14836_A_AT:541,0,909
NW_004765436.1	14837	.	A	T	511.19	PASS	AC=1;AF=0.25;AN=4;BaseQRankSum=0.018;ClippingRankSum=0.00;DP=78;ExcessHet=3.0103;FS=3.782;MLEAC=1;MLEAF=0.250;MQ=60.00;MQRankSum=0.00;QD=11.89;ReadPosRankSum=0.234;SOR=0.113	GT:AD:DP:GQ:PGT:PID:PL	0/0:35,0:35:99:.:.:0,99,961	0/1:25,18:43:99:0|1:14836_A_AT:541,0,909
NW_004765436.1	14878	.	T	A	1062.19	PASS	AC=3;AF=0.75;AN=4;BaseQRankSum=-1.617e+00;ClippingRankSum=0.00;DP=72;ExcessHet=3.0103;FS=0.000;MLEAC=3;MLEAF=0.750;MQ=60.00;MQRankSum=0.00;QD=14.75;ReadPosRankSum=0.00;SOR=1.997	GT:AD:DP:GQ:PL	1/1:0,29:29:86:682,86,0	0/1:20,23:43:99:410,0,372
NW_004765436.1	14916	.	G	A	259.19	PASS	AC=1;AF=0.25;AN=4;BaseQRankSum=-5.536e+00;ClippingRankSum=0.00;DP=78;ExcessHet=3.0103;FS=0.000;MLEAC=1;MLEAF=0.250;MQ=60.00;MQRankSum=0.00;QD=5.76;ReadPosRankSum=1.46;SOR=0.651	GT:AD:DP:GQ:PL	0/0:33,0:33:99:0,99,789	0/1:23,22:45:99:289,0,410
NW_004765436.1	15070	.	T	A	457.19	PASS	AC=1;AF=0.25;AN=4;BaseQRankSum=-1.170e-01;ClippingRankSum=0.00;DP=88;ExcessHet=3.0103;FS=6.263;MLEAC=1;MLEAF=0.250;MQ=61.24;MQRankSum=1.64;QD=8.79;ReadPosRankSum=0.440;SOR=0.056	GT:AD:DP:GQ:PL	0/0:36,0:36:99:0,99,1036	0/1:25,27:52:99:487,0,433
NW_004765436.1	15306	.	T	C	1583.19	PASS	AC=3;AF=0.75;AN=4;BaseQRankSum=-1.885e+00;ClippingRankSum=0.00;DP=114;ExcessHet=3.0103;FS=0.000;MLEAC=3;MLEAF=0.750;MQ=60.00;MQRankSum=0.00;QD=13.89;ReadPosRankSum=-1.553e+00;SOR=0.587	GT:AD:DP:GQ:PL	1/1:0,54:54:99:1238,160,0	0/1:36,24:60:99:375,0,659
NW_004765436.1	15370	.	A	C	64.17	PASS	AC=2;AF=0.5;AN=4;DP=12;ExcessHet=3.0103;FS=0.000;MLEAC=2;MLEAF=1.00;MQ=57.82;QD=32.08;SOR=2.303	GT:AD:DP:GQ:PGT:PID:PL	0/0:.:10:1	1/1:0,2:2:6:1|1:15370_A_C:90,6,0
NW_004765436.1	15372	.	C	G	64.17	PASS	AC=2;AF=0.5;AN=4;DP=12;ExcessHet=3.0103;FS=0.000;MLEAC=2;MLEAF=1.00;MQ=57.82;QD=32.08;SOR=2.303	GT:AD:DP:GQ:PGT:PID:PL	0/0:.:10:1	1/1:0,2:2:6:1|1:15370_A_C:90,6,0
NW_004765436.1	15444	.	A	G	444.19	PASS	AC=1;AF=0.25;AN=4;BaseQRankSum=4.08;ClippingRankSum=0.00;DP=116;ExcessHet=3.0103;FS=2.464;MLEAC=1;MLEAF=0.250;MQ=60.00;MQRankSum=0.00;QD=6.26;ReadPosRankSum=0.381;SOR=1.075	GT:AD:DP:GQ:PL	0/0:45,0:45:99:0,114,1054	0/1:42,29:71:99:474,0,760
NW_004765436.1	15456	.	C	A	412.19	PASS	AC=1;AF=0.25;AN=4;BaseQRankSum=5.06;ClippingRankSum=0.00;DP=111;ExcessHet=3.0103;FS=0.000;MLEAC=1;MLEAF=0.250;MQ=60.00;MQRankSum=0.00;QD=6.25;ReadPosRankSum=1.48;SOR=0.892	GT:AD:DP:GQ:PL	0/0:45,0:45:99:0,114,1054	0/1:40,26:66:99:442,0,737
NW_004765436.1	17071	.	T	C	241.19	PASS	AC=1;AF=0.25;AN=4;BaseQRankSum=-1.666e+00;ClippingRankSum=0.00;DP=82;ExcessHet=3.0103;FS=0.000;MLEAC=1;MLEAF=0.250;MQ=60.00;MQRankSum=0.00;QD=5.48;ReadPosRankSum=1.35;SOR=0.346	GT:AD:DP:GQ:PL	0/0:38,0:38:99:0,99,1485	0/1:27,17:44:99:271,0,510
NW_004765436.1	17194	.	C	T	414.19	PASS	AC=1;AF=0.25;AN=4;BaseQRankSum=5.63;ClippingRankSum=0.00;DP=101;ExcessHet=3.0103;FS=0.000;MLEAC=1;MLEAF=0.250;MQ=60.00;MQRankSum=0.00;QD=6.90;ReadPosRankSum=1.45;SOR=1.165	GT:AD:DP:GQ:PL	0/0:41,0:41:99:0,99,1485	0/1:35,25:60:99:444,0,652
NW_004765436.1	18453	.	AT	A	305.15	PASS	AC=1;AF=0.25;AN=4;BaseQRankSum=-1.380e+00;ClippingRankSum=0.00;DP=81;ExcessHet=3.0103;FS=4.560;MLEAC=1;MLEAF=0.250;MQ=60.00;MQRankSum=0.00;QD=7.44;ReadPosRankSum=-5.400e-02;SOR=1.981	GT:AD:DP:GQ:PL	0/0:40,0:40:99:0,99,957	0/1:22,19:41:99:344,0,434
NW_004765436.1	18477	.	GT	G	424.15	PASS	AC=1;AF=0.25;AN=4;BaseQRankSum=0.622;ClippingRankSum=0.00;DP=91;ExcessHet=3.0103;FS=13.714;MLEAC=1;MLEAF=0.250;MQ=61.21;MQRankSum=2.45;QD=8.32;ReadPosRankSum=1.22;SOR=3.816	GT:AD:DP:GQ:PL	0/0:40,0:40:99:0,99,968	0/1:24,27:51:99:463,0,445
NW_004765436.1	18587	.	GGT	G	129.15	PASS	AC=1;AF=0.25;AN=4;BaseQRankSum=0.781;ClippingRankSum=0.00;DP=47;ExcessHet=3.0103;FS=0.000;MLEAC=1;MLEAF=0.250;MQ=60.30;MQRankSum=0.00;QD=5.87;ReadPosRankSum=0.600;SOR=0.223	GT:AD:DP:GQ:PL	0/0:25,0:25:52:0,52,539	0/1:15,7:22:99:168,0,453
NW_004765436.1	18636	.	C	CACA	304.82	PASS	AC=3;AF=0.75;AN=4;BaseQRankSum=-1.398e+00;ClippingRankSum=0.00;DP=22;ExcessHet=3.0103;FS=0.000;MLEAC=3;MLEAF=0.750;MQ=61.10;MQRankSum=0.00;QD=13.86;ReadPosRankSum=2.20;SOR=0.412	GT:AD:DP:GQ:PL	1/1:0,3:3:9:135,9,0	0/1:13,6:19:99:208,0,528
NW_004765436.1	18642	.	C	T	224.19	PASS	AC=1;AF=0.25;AN=4;BaseQRankSum=3.53;ClippingRankSum=0.00;DP=34;ExcessHet=3.0103;FS=3.617;MLEAC=1;MLEAF=0.250;MQ=60.33;MQRankSum=0.00;QD=9.75;ReadPosRankSum=0.900;SOR=2.179	GT:AD:DP:GQ:PL	0/0:11,0:11:33:0,33,279	0/1:10,13:23:99:254,0,301
NW_004765436.1	18985	.	G	GT	95.50	PASS	AC=3;AF=0.75;AN=4;BaseQRankSum=0.00;ClippingRankSum=0.00;DP=11;ExcessHet=3.0103;FS=0.000;MLEAC=3;MLEAF=0.750;MQ=66.02;MQRankSum=2.19;QD=8.68;ReadPosRankSum=1.07;SOR=1.270	GT:AD:DP:GQ:PL	1/1:0,4:4:12:90,12,0	0/1:4,3:7:44:44,0,63
NW_004765436.1	21643	.	C	T	20	PASS	AC=2;AF=0.5;AN=4;DP=11;ExcessHet=3.0103;FS=0.000;MLEAC=2;MLEAF=1.00;MQ=60.00;QD=20.00;SOR=1.609	GT:AD:DP:GQ:PGT:PID:PL	0/0:.:10:1	1/1:0,1:1:3:1|1:21643_C_T:45,3,0
NW_004765436.1	21647	.	C	G	20	PASS	AC=2;AF=0.5;AN=4;DP=11;ExcessHet=3.0103;FS=0.000;MLEAC=2;MLEAF=1.00;MQ=60.00;QD=20.00;SOR=1.609	GT:AD:DP:GQ:PGT:PID:PL	0/0:.:10:1	1/1:0,1:1:3:1|1:21643_C_T:45,3,0
NW_004765436.1	21840	.	T	A	496.20	PASS	AC=2;AF=0.5;AN=4;BaseQRankSum=-2.282e+00;ClippingRankSum=0.00;DP=35;ExcessHet=3.0103;FS=0.000;MLEAC=2;MLEAF=1.00;MQ=60.00;MQRankSum=0.00;QD=19.85;ReadPosRankSum=1.80;SOR=3.611	GT:AD:DP:GQ:PL	0/0:.:10:1	1/1:1,24:25:50:523,50,0
NW_004765436.1	23246	.	T	C	1326.19	PASS	AC=3;AF=0.75;AN=4;BaseQRankSum=-1.664e+00;ClippingRankSum=0.00;DP=112;ExcessHet=3.0103;FS=2.516;MLEAC=3;MLEAF=0.750;MQ=60.00;MQRankSum=0.00;QD=11.84;ReadPosRankSum=1.90;SOR=1.891	GT:AD:DP:GQ:PL	1/1:0,37:37:99:868,110,0	0/1:44,31:75:99:488,0,825
NW_004765436.1	23367	.	A	T	99.20	PASS	AC=1;AF=0.25;AN=4;BaseQRankSum=2.40;ClippingRankSum=0.00;DP=30;ExcessHet=3.0103;FS=3.680;MLEAC=1;MLEAF=0.250;MQ=60.00;MQRankSum=0.00;QD=4.72;ReadPosRankSum=-1.920e+00;SOR=0.113	GT:AD:DP:GQ:PL	0/0:9,0:9:27:0,27,211	0/1:12,9:21:99:129,0,454
NW_004765436.1	23370	.	T	C	409.20	PASS	AC=3;AF=0.75;AN=4;BaseQRankSum=-2.628e+00;ClippingRankSum=0.00;DP=30;ExcessHet=3.0103;FS=5.229;MLEAC=3;MLEAF=0.750;MQ=60.00;MQRankSum=0.00;QD=13.64;ReadPosRankSum=1.74;SOR=3.215	GT:AD:DP:GQ:PL	1/1:0,9:9:27:213,27,0	0/1:9,12:21:99:226,0,320
NW_004765436.1	23431	.	T	C	2068.19	PASS	AC=3;AF=0.75;AN=4;BaseQRankSum=-2.964e+00;ClippingRankSum=0.00;DP=147;ExcessHet=3.0103;FS=4.063;MLEAC=3;MLEAF=0.750;MQ=60.00;MQRankSum=0.00;QD=14.07;ReadPosRankSum=-2.680e-01;SOR=1.695	GT:AD:DP:GQ:PL	1/1:0,67:67:99:1583,200,0	0/1:48,32:80:99:515,0,904
NW_004765436.1	23560	.	A	G	1436.19	PASS	AC=3;AF=0.75;AN=4;BaseQRankSum=-6.775e+00;ClippingRankSum=0.00;DP=115;ExcessHet=3.0103;FS=0.000;MLEAC=3;MLEAF=0.750;MQ=60.00;MQRankSum=0.00;QD=12.49;ReadPosRankSum=-6.050e-01;SOR=1.197	GT:AD:DP:GQ:PL	1/1:0,44:44:99:936,129,0	0/1:38,33:71:99:530,0,713
NW_004765436.1	23698	.	A	G	1563.19	PASS	AC=3;AF=0.75;AN=4;BaseQRankSum=-6.279e+00;ClippingRankSum=0.00;DP=111;ExcessHet=3.0103;FS=0.000;MLEAC=3;MLEAF=0.750;MQ=60.00;MQRankSum=0.00;QD=14.08;ReadPosRankSum=0.113;SOR=1.426	GT:AD:DP:GQ:PL	1/1:0,46:46:99:1035,137,0	0/1:30,35:65:99:558,0,536
NW_004765436.1	23731	.	G	A	515.19	PASS	AC=1;AF=0.25;AN=4;BaseQRankSum=-7.654e+00;ClippingRankSum=0.00;DP=121;ExcessHet=3.0103;FS=2.224;MLEAC=1;MLEAF=0.250;MQ=60.00;MQRankSum=0.00;QD=7.16;ReadPosRankSum=1.82;SOR=0.289	GT:AD:DP:GQ:PL	0/0:49,0:49:99:0,120,1800	0/1:38,34:72:99:545,0,709
NW_004765436.1	24115	.	A	G	1755.19	PASS	AC=3;AF=0.75;AN=4;BaseQRankSum=-6.376e+00;ClippingRankSum=0.00;DP=123;ExcessHet=3.0103;FS=5.217;MLEAC=3;MLEAF=0.750;MQ=60.00;MQRankSum=0.00;QD=14.27;ReadPosRankSum=-7.580e-01;SOR=3.140	GT:AD:DP:GQ:PL	1/1:0,54:54:99:1238,161,0	0/1:37,32:69:99:547,0,693
NW_004765436.1	24363	.	A	C	59.20	PASS	AC=1;AF=0.25;AN=4;BaseQRankSum=-2.260e+00;ClippingRankSum=0.00;DP=21;ExcessHet=3.0103;FS=0.000;MLEAC=1;MLEAF=0.500;MQ=60.00;MQRankSum=0.00;QD=5.38;ReadPosRankSum=-1.284e+00;SOR=0.551	GT:AD:DP:GQ:PL	0/0:.:10:1	0/1:6,5:11:86:86,0,101
NW_004765436.1	25052	.	C	G	64.17	PASS	AC=2;AF=0.5;AN=4;DP=12;ExcessHet=3.0103;FS=0.000;MLEAC=2;MLEAF=1.00;MQ=60.00;QD=32.08;SOR=2.303	GT:AD:DP:GQ:PGT:PID:PL	0/0:.:10:1	1/1:0,2:2:6:1|1:25052_C_G:90,6,0
NW_004765436.1	25054	.	A	G	64.17	PASS	AC=2;AF=0.5;AN=4;DP=12;ExcessHet=3.0103;FS=0.000;MLEAC=2;MLEAF=1.00;MQ=60.00;QD=32.08;SOR=2.303	GT:AD:DP:GQ:PGT:PID:PL	0/0:.:10:1	1/1:0,2:2:6:1|1:25052_C_G:90,6,0
NW_004765436.1	25167	.	AT	A	96.38	PASS	AC=2;AF=0.5;AN=4;DP=4;ExcessHet=0.7918;FS=0.000;MLEAC=3;MLEAF=0.750;MQ=63.51;QD=32.13;SOR=2.833	GT:AD:DP:GQ:PGT:PID:PL	0/0:1,0:1:3:.:.:0,3,23	1/1:0,3:3:9:1|1:25167_AT_A:135,9,0
NW_004765436.1	25178	.	A	T	105.42	PASS	AC=2;AF=0.5;AN=4;DP=4;ExcessHet=0.7918;FS=0.000;MLEAC=3;MLEAF=0.750;MQ=63.51;QD=30.39;SOR=2.833	GT:AD:DP:GQ:PGT:PID:PL	0/0:1,0:1:3:.:.:0,3,23	1/1:0,3:3:9:1|1:25167_AT_A:135,9,0
NW_004765436.1	25520	.	T	A	23.19	PASS	AC=2;AF=0.5;AN=4;DP=12;ExcessHet=3.0103;FS=0.000;MLEAC=2;MLEAF=1.00;MQ=48.99;QD=11.60;SOR=2.303	GT:AD:DP:GQ:PL	0/0:.:10:1	1/1:0,2:2:6:49,6,0
NW_004765436.1	25810	.	A	G	27.43	PASS	AC=1;AF=0.25;AN=4;BaseQRankSum=-5.240e-01;ClippingRankSum=0.00;DP=6;ExcessHet=3.0103;FS=0.000;MLEAC=1;MLEAF=0.250;MQ=60.00;MQRankSum=0.00;QD=5.49;ReadPosRankSum=-1.282e+00;SOR=0.223	GT:AD:DP:GQ:PL	0/0:1,0:1:3:0,3,22	0/1:2,3:5:32:55,0,32
NW_004765436.1	25861	.	A	T	51.43	PASS	AC=1;AF=0.25;AN=4;BaseQRankSum=-1.111e+00;ClippingRankSum=0.00;DP=7;ExcessHet=3.0103;FS=0.000;MLEAC=1;MLEAF=0.250;MQ=60.00;MQRankSum=0.00;QD=8.57;ReadPosRankSum=1.83;SOR=0.368	GT:AD:DP:GQ:PL	0/0:1,0:1:3:0,3,22	0/1:2,4:6:32:79,0,32
NW_004765436.1	26107	.	A	C	43.71	PASS	AC=2;AF=0.5;AN=4;DP=13;ExcessHet=3.0103;FS=0.000;MLEAC=2;MLEAF=1.00;MQ=39.28;QD=14.57;SOR=2.833	GT:AD:DP:GQ:PL	1/1:0,3:3:9:70,9,0	0/0:.:10:1
NW_004765436.1	26261	.	T	G	20	PASS	AC=2;AF=0.5;AN=4;DP=11;ExcessHet=3.0103;FS=0.000;MLEAC=2;MLEAF=1.00;MQ=42.43;QD=20.00;SOR=1.609	GT:AD:DP:GQ:PGT:PID:PL	0/0:.:10:1	1/1:0,1:1:3:1|1:26261_T_G:45,3,0
NW_004765436.1	26264	.	T	C	20	PASS	AC=2;AF=0.5;AN=4;DP=11;ExcessHet=3.0103;FS=0.000;MLEAC=2;MLEAF=1.00;MQ=42.43;QD=20.00;SOR=1.609	GT:AD:DP:GQ:PGT:PID:PL	0/0:.:10:1	1/1:0,1:1:3:1|1:26261_T_G:45,3,0
NW_004765436.1	26329	.	A	T	47.71	PASS	AC=2;AF=0.5;AN=4;DP=13;ExcessHet=3.0103;FS=0.000;MLEAC=2;MLEAF=1.00;MQ=51.96;QD=15.90;SOR=2.833	GT:AD:DP:GQ:PL	0/0:.:10:1	1/1:0,3:3:9:74,9,0
NW_004765436.1	26403	.	AT	A	54.13	PASS	AC=2;AF=0.5;AN=4;DP=12;ExcessHet=3.0103;FS=0.000;MLEAC=2;MLEAF=1.00;MQ=60.00;QD=27.07;SOR=0.693	GT:AD:DP:GQ:PGT:PID:PL	0/0:.:10:1	1/1:0,2:2:6:1|1:26403_AT_A:89,6,0
NW_004765436.1	26427	.	G	T	63.17	PASS	AC=2;AF=0.5;AN=4;DP=12;ExcessHet=3.0103;FS=0.000;MLEAC=2;MLEAF=1.00;MQ=60.00;QD=31.58;SOR=0.693	GT:AD:DP:GQ:PGT:PID:PL	0/0:.:10:1	1/1:0,2:2:6:1|1:26403_AT_A:89,6,0
NW_004765436.1	26477	.	A	T	917.44	PASS	AC=2;AF=0.5;AN=4;DP=120;ExcessHet=3.0103;FS=0.000;MLEAC=3;MLEAF=0.750;MQ=60.00;QD=22.94;SOR=7.428	GT:AD:DP:GQ:PL	1/1:0,40:40:99:946,119,0	0/0:80,0:80:0:0,0,103
NW_004765436.1	26508	.	G	T	2586.19	PASS	AC=3;AF=0.75;AN=4;BaseQRankSum=7.02;ClippingRankSum=0.00;DP=106;ExcessHet=3.0103;FS=3.352;MLEAC=3;MLEAF=0.750;MQ=60.00;MQRankSum=0.00;QD=24.40;ReadPosRankSum=1.59;SOR=1.426	GT:AD:DP:GQ:PGT:PID:PL	1/1:0,38:38:99:1|1:26508_G_T:1607,120,0	0/1:39,29:68:99:0|1:26508_G_T:1009,0,1251
NW_004765436.1	26526	.	A	T	2741.19	PASS	AC=3;AF=0.75;AN=4;BaseQRankSum=6.59;ClippingRankSum=0.00;DP=110;ExcessHet=3.0103;FS=14.251;MLEAC=3;MLEAF=0.750;MQ=60.00;MQRankSum=0.00;QD=24.92;ReadPosRankSum=0.188;SOR=2.730	GT:AD:DP:GQ:PGT:PID:PL	1/1:0,40:40:99:1|1:26508_G_T:1632,123,0	0/1:36,34:70:99:0|1:26508_G_T:1139,0,1217
NW_004765436.1	26987	.	C	T	491.19	PASS	AC=1;AF=0.25;AN=4;BaseQRankSum=0.928;ClippingRankSum=0.00;DP=99;ExcessHet=3.0103;FS=0.000;MLEAC=1;MLEAF=0.250;MQ=60.00;MQRankSum=0.00;QD=8.19;ReadPosRankSum=-5.600e-02;SOR=0.693	GT:AD:DP:GQ:PL	0/0:39,0:39:99:0,102,1021	0/1:30,30:60:99:521,0,534
NW_004765436.1	27050	.	G	A	326.19	PASS	AC=1;AF=0.25;AN=4;BaseQRankSum=-4.730e-01;ClippingRankSum=0.00;DP=96;ExcessHet=3.0103;FS=0.000;MLEAC=1;MLEAF=0.250;MQ=60.00;MQRankSum=0.00;QD=5.62;ReadPosRankSum=-2.550e-01;SOR=0.368	GT:AD:DP:GQ:PL	0/0:38,0:38:99:0,99,1485	0/1:35,23:58:99:356,0,642
NW_004765436.1	27262	.	G	A	1253.19	PASS	AC=3;AF=0.75;AN=4;BaseQRankSum=7.40;ClippingRankSum=0.00;DP=93;ExcessHet=3.0103;FS=8.308;MLEAC=3;MLEAF=0.750;MQ=60.00;MQRankSum=0.00;QD=13.48;ReadPosRankSum=-9.010e-01;SOR=0.109	GT:AD:DP:GQ:PL	1/1:0,32:32:96:794,96,0	0/1:34,27:61:99:489,0,566
NW_004765436.1	27306	.	T	C	1159.20	PASS	AC=3;AF=0.75;AN=4;BaseQRankSum=-4.741e+00;ClippingRankSum=0.00;DP=40;ExcessHet=3.0103;FS=10.951;MLEAC=3;MLEAF=0.750;MQ=60.00;MQRankSum=0.00;QD=28.98;ReadPosRankSum=4.64;SOR=0.041	GT:AD:DP:GQ:PGT:PID:PL	1/1:0,9:9:27:1|1:27306_T_C:405,27,0	0/1:11,20:31:99:0|1:27306_T_C:784,0,149
NW_004765436.1	27308	.	C	A	1159.20	PASS	AC=3;AF=0.75;AN=4;DP=29;ExcessHet=3.0103;FS=0.000;MLEAC=3;MLEAF=0.750;MQ=60.00;QD=26.46;SOR=1.942	GT:AD:DP:GQ:PGT:PID:PL	1/1:0,9:9:27:1|1:27306_T_C:405,27,0	0/1:0,20:20:99:0|1:27306_T_C:784,0,149
NW_004765436.1	27363	.	C	T	77.88	PASS	AC=3;AF=0.75;AN=4;BaseQRankSum=0.00;ClippingRankSum=0.00;DP=6;ExcessHet=3.0103;FS=0.000;MLEAC=3;MLEAF=0.750;MQ=60.00;MQRankSum=0.00;QD=12.98;ReadPosRankSum=0.674;SOR=2.303	GT:AD:DP:GQ:PL	1/1:0,2:2:6:47,6,0	0/1:1,3:4:12:59,0,12
NW_004765436.1	34805	.	A	G	186.33	PASS	AC=2;AF=0.5;AN=4;DP=15;ExcessHet=3.0103;FS=0.000;MLEAC=2;MLEAF=1.00;MQ=42.43;QD=28.10;SOR=3.611	GT:AD:DP:GQ:PGT:PID:PL	1/1:0,5:5:15:1|1:34805_A_G:213,15,0	0/0:.:10:1
NW_004765436.1	39251	.	A	T	648.20	PASS	AC=2;AF=0.5;AN=4;DP=25;ExcessHet=3.0103;FS=0.000;MLEAC=2;MLEAF=1.00;MQ=60.00;QD=31.28;SOR=5.549	GT:AD:DP:GQ:PGT:PID:PL	0/0:.:10:1	1/1:0,15:15:45:1|1:39251_A_T:675,45,0
NW_004765436.1	52677	.	C	A	153.46	PASS	AC=2;AF=0.5;AN=4;DP=14;ExcessHet=3.0103;FS=0.000;MLEAC=2;MLEAF=1.00;MQ=60.00;QD=24.99;SOR=3.258	GT:AD:DP:GQ:PGT:PID:PL	0/0:.:10:1	1/1:0,4:4:12:1|1:52677_C_A:180,12,0
NW_004765436.1	52679	.	T	A	153.46	PASS	AC=2;AF=0.5;AN=4;DP=14;ExcessHet=3.0103;FS=0.000;MLEAC=2;MLEAF=1.00;MQ=60.00;QD=30.57;SOR=3.258	GT:AD:DP:GQ:PGT:PID:PL	0/0:.:10:1	1/1:0,4:4:12:1|1:52677_C_A:180,12,0
NW_004765436.1	52886	.	TAC	T	47.13	PASS	AC=2;AF=0.5;AN=4;DP=12;ExcessHet=3.0103;FS=0.000;MLEAC=2;MLEAF=1.00;MQ=60.00;QD=23.57;SOR=2.303	GT:AD:DP:GQ:PL	0/0:.:10:1	1/1:0,2:2:6:82,6,0
NW_004765436.1	52953	.	G	A	112.46	PASS	AC=2;AF=0.5;AN=4;DP=14;ExcessHet=3.0103;FS=0.000;MLEAC=2;MLEAF=1.00;MQ=60.00;QD=28.12;SOR=3.258	GT:AD:DP:GQ:PGT:PID:PL	0/0:.:10:1	1/1:0,4:4:12:1|1:52953_G_A:139,12,0
NW_004765436.1	52975	.	A	T	141.33	PASS	AC=2;AF=0.5;AN=4;DP=13;ExcessHet=3.0103;FS=0.000;MLEAC=2;MLEAF=1.00;MQ=60.00;QD=30.90;SOR=2.833	GT:AD:DP:GQ:PGT:PID:PL	0/0:.:10:1	1/1:0,3:3:15:1|1:52953_G_A:168,15,0
NW_004765436.1	53457	.	T	C	243.20	PASS	AC=2;AF=0.5;AN=4;DP=22;ExcessHet=3.0103;FS=0.000;MLEAC=2;MLEAF=1.00;MQ=60.00;QD=20.27;SOR=5.136	GT:AD:DP:GQ:PL	0/0:.:10:1	1/1:0,12:12:35:270,35,0
NW_004765436.1	53493	.	T	C	261.20	PASS	AC=2;AF=0.5;AN=4;DP=22;ExcessHet=3.0103;FS=0.000;MLEAC=2;MLEAF=1.00;MQ=57.65;QD=21.77;SOR=5.136	GT:AD:DP:GQ:PL	0/0:.:10:1	1/1:0,12:12:36:288,36,0
NW_004765436.1	54627	.	T	G	21.20	PASS	AC=2;AF=0.5;AN=4;DP=12;ExcessHet=3.0103;FS=0.000;MLEAC=2;MLEAF=1.00;MQ=60.00;QD=10.60;SOR=2.303	GT:AD:DP:GQ:PL	0/0:.:10:1	1/1:0,2:2:6:47,6,0
NW_004765436.1	54662	.	A	T	21.20	PASS	AC=2;AF=0.5;AN=4;DP=12;ExcessHet=3.0103;FS=0.000;MLEAC=2;MLEAF=1.00;MQ=60.00;QD=10.60;SOR=2.303	GT:AD:DP:GQ:PL	0/0:.:10:1	1/1:0,2:2:6:47,6,0
NW_004765436.1	55091	.	A	G	21.20	PASS	AC=2;AF=0.5;AN=4;DP=12;ExcessHet=3.0103;FS=0.000;MLEAC=2;MLEAF=1.00;MQ=60.00;QD=10.60;SOR=2.303	GT:AD:DP:GQ:PL	0/0:.:10:1	1/1:0,2:2:6:47,6,0
NW_004765436.1	57479	.	A	C	21.20	PASS	AC=2;AF=0.5;AN=4;DP=12;ExcessHet=3.0103;FS=0.000;MLEAC=2;MLEAF=1.00;MQ=48.99;QD=10.60;SOR=2.303	GT:AD:DP:GQ:PL	0/0:.:10:1	1/1:0,2:2:6:47,6,0
NW_004765436.1	63128	.	G	A	45.71	PASS	AC=2;AF=0.5;AN=4;DP=13;ExcessHet=3.0103;FS=0.000;MLEAC=2;MLEAF=1.00;MQ=60.00;QD=15.24;SOR=2.833	GT:AD:DP:GQ:PL	0/0:.:10:1	1/1:0,3:3:9:72,9,0
NW_004765436.1	86358	.	T	C	21.20	PASS	AC=2;AF=0.5;AN=4;DP=12;ExcessHet=3.0103;FS=0.000;MLEAC=2;MLEAF=1.00;MQ=60.00;QD=10.60;SOR=2.303	GT:AD:DP:GQ:PL	0/0:.:10:1	1/1:0,2:2:6:47,6,0
NW_004765436.1	86507	.	T	C	23.19	PASS	AC=2;AF=0.5;AN=4;DP=12;ExcessHet=3.0103;FS=0.000;MLEAC=2;MLEAF=1.00;MQ=60.00;QD=11.60;SOR=2.303	GT:AD:DP:GQ:PL	0/0:.:10:1	1/1:0,2:2:6:49,6,0
NW_004765436.1	92644	.	T	G	32.41	PASS	AC=1;AF=0.25;AN=4;BaseQRankSum=-1.150e+00;ClippingRankSum=0.00;DP=14;ExcessHet=3.0103;FS=0.000;MLEAC=1;MLEAF=0.500;MQ=60.00;MQRankSum=0.00;QD=8.10;ReadPosRankSum=-3.190e-01;SOR=1.609	GT:AD:DP:GQ:PL	0/0:.:10:1	0/1:1,3:4:13:59,0,13
NW_004765436.1	176681	.	T	A	20.21	PASS	AC=2;AF=0.5;AN=4;DP=12;ExcessHet=3.0103;FS=0.000;MLEAC=2;MLEAF=1.00;MQ=60.00;QD=10.11;SOR=2.303	GT:AD:DP:GQ:PL	0/0:.:10:1	1/1:0,2:2:6:46,6,0
NW_004765436.1	176801	.	T	A	23.19	PASS	AC=2;AF=0.5;AN=4;DP=12;ExcessHet=3.0103;FS=0.000;MLEAC=2;MLEAF=1.00;MQ=65.19;QD=11.60;SOR=2.303	GT:AD:DP:GQ:PL	0/0:.:10:1	1/1:0,2:2:6:49,6,0
NW_004765436.1	177103	.	T	A	21.20	PASS	AC=2;AF=0.5;AN=4;DP=12;ExcessHet=3.0103;FS=0.000;MLEAC=2;MLEAF=1.00;MQ=60.00;QD=10.60;SOR=2.303	GT:AD:DP:GQ:PL	0/0:.:10:1	1/1:0,2:2:6:47,6,0
NW_004765437.1	17633	.	A	G	55.65	PASS	AC=1;AF=0.25;AN=4;BaseQRankSum=0.967;ClippingRankSum=0.00;DP=13;ExcessHet=3.0103;FS=0.000;MLEAC=1;MLEAF=0.500;MQ=60.00;MQRankSum=0.00;QD=18.55;ReadPosRankSum=-9.670e-01;SOR=1.179	GT:AD:DP:GQ:PGT:PID:PL	0/0:.:10:1	0/1:1,2:3:4:0|1:17633_A_G:81,0,4
NW_004765437.1	17635	.	T	A	55.65	PASS	AC=1;AF=0.25;AN=4;BaseQRankSum=0.967;ClippingRankSum=0.00;DP=13;ExcessHet=3.0103;FS=0.000;MLEAC=1;MLEAF=0.500;MQ=60.00;MQRankSum=0.00;QD=18.55;ReadPosRankSum=-9.670e-01;SOR=1.179	GT:AD:DP:GQ:PGT:PID:PL	0/0:.:10:1	0/1:1,2:3:4:0|1:17633_A_G:81,0,4
NW_004765437.1	17936	.	A	T	169.21	PASS	AC=2;AF=0.5;AN=4;DP=18;ExcessHet=3.0103;FS=0.000;MLEAC=2;MLEAF=1.00;MQ=43.82;QD=21.15;SOR=4.407	GT:AD:DP:GQ:PL	1/1:0,8:8:24:196,24,0	0/0:.:10:1
NW_004765437.1	18005	.	G	T	36.87	PASS	AC=1;AF=0.25;AN=4;BaseQRankSum=2.57;ClippingRankSum=0.00;DP=32;ExcessHet=3.9794;FS=0.000;MLEAC=2;MLEAF=0.500;MQ=60.00;MQRankSum=0.00;QD=3.07;ReadPosRankSum=0.00;SOR=0.269	GT:AD:DP:GQ:PL	0/1:8,4:12:63:63,0,154	0/0:20,0:20:0:0,0,327
NW_004765437.1	18212	.	G	A	126.33	PASS	AC=2;AF=0.5;AN=4;DP=15;ExcessHet=3.0103;FS=0.000;MLEAC=2;MLEAF=1.00;MQ=54.77;QD=25.27;SOR=3.611	GT:AD:DP:GQ:PGT:PID:PL	0/0:.:10:1	1/1:0,5:5:15:1|1:18212_G_A:153,15,0
NW_004765437.1	18236	.	A	G	145.26	PASS	AC=2;AF=0.5;AN=4;DP=15;ExcessHet=3.0103;FS=0.000;MLEAC=2;MLEAF=1.00;MQ=54.77;QD=29.05;SOR=3.611	GT:AD:DP:GQ:PGT:PID:PL	0/0:.:10:1	1/1:0,5:5:18:1|1:18212_G_A:172,18,0
NW_004765437.1	19959	.	T	A	209.89	PASS	AC=3;AF=0.75;AN=4;BaseQRankSum=0.00;ClippingRankSum=0.00;DP=13;ExcessHet=3.0103;FS=0.000;MLEAC=3;MLEAF=0.750;MQ=60.00;MQRankSum=0.00;QD=16.15;ReadPosRankSum=0.00;SOR=1.473	GT:AD:DP:GQ:PL	0/1:1,2:3:16:40,0,16	1/1:1,9:10:5:198,5,0
NW_004765437.1	20587	.	GTGGAGGTTT	G	169.15	PASS	AC=1;AF=0.25;AN=4;BaseQRankSum=1.42;ClippingRankSum=0.00;DP=108;ExcessHet=3.0103;FS=0.000;MLEAC=1;MLEAF=0.250;MQ=60.35;MQRankSum=1.39;QD=3.32;ReadPosRankSum=-2.563e+00;SOR=0.161	GT:AD:DP:GQ:PL	0/1:43,8:51:99:208,0,1746	0/0:57,0:57:99:0,114,1225
NW_004765437.1	20681	.	C	T	107.30	PASS	AC=2;AF=0.5;AN=4;DP=16;ExcessHet=3.0103;FS=0.000;MLEAC=3;MLEAF=0.750;MQ=60.00;QD=29.12;SOR=2.833	GT:AD:DP:GQ:PGT:PID:PL	0/0:13,0:13:0:.:.:0,0,40	1/1:0,3:3:9:1|1:20681_C_T:135,9,0
NW_004765437.1	20687	.	C	A,T	222.40	PASS	AC=2,2;AF=0.5,0.5;AN=4;DP=9;ExcessHet=3.0103;FS=0.000;MLEAC=2,2;MLEAF=0.500,0.500;MQ=60.83;QD=24.71;SOR=4.615	GT:AD:DP:GQ:PGT:PID:PL	1/1:0,5,0:5:15:.:.:104,15,0,104,15,104	2/2:0,0,4:4:12:1|1:20681_C_T:145,145,145,12,12,0
NW_004765437.1	21516	.	A	G	1443.48	PASS	AC=3;AF=0.75;AN=4;BaseQRankSum=-3.551e+00;ClippingRankSum=0.00;DP=92;ExcessHet=3.0103;FS=0.000;MLEAC=3;MLEAF=0.750;MQ=60.00;MQRankSum=0.00;QD=15.69;ReadPosRankSum=0.498;SOR=3.684	GT:AD:DP:GQ:PL	0/1:7,39:46:27:730,0,27	1/1:5,41:46:13:743,13,0
NW_004765437.1	22778	.	C	T	458.53	PASS	AC=1;AF=0.25;AN=4;BaseQRankSum=0.073;ClippingRankSum=0.00;DP=38;ExcessHet=3.0103;FS=0.000;MLEAC=1;MLEAF=0.500;MQ=47.33;MQRankSum=0.00;QD=16.38;ReadPosRankSum=0.274;SOR=3.258	GT:AD:DP:GQ:PL	0/0:.:10:1	0/1:4,24:28:11:485,0,11
NW_004765437.1	22781	.	G	A	1181.20	PASS	AC=2;AF=0.5;AN=4;DP=40;ExcessHet=3.0103;FS=0.000;MLEAC=2;MLEAF=1.00;MQ=47.94;QD=28.47;SOR=6.869	GT:AD:DP:GQ:PL	0/0:.:10:1	1/1:0,30:30:90:1208,90,0
NW_004765437.1	22910	.	C	T	502.20	PASS	AC=2;AF=0.5;AN=4;DP=33;ExcessHet=3.0103;FS=0.000;MLEAC=2;MLEAF=1.00;MQ=43.38;QD=21.83;SOR=6.358	GT:AD:DP:GQ:PL	0/0:.:10:1	1/1:0,23:23:68:529,68,0
NW_004765437.1	23755	.	T	C	21.20	PASS	AC=2;AF=0.5;AN=4;DP=12;ExcessHet=3.0103;FS=0.000;MLEAC=2;MLEAF=1.00;MQ=60.00;QD=10.60;SOR=2.303	GT:AD:DP:GQ:PL	0/0:.:10:1	1/1:0,2:2:6:47,6,0
NW_004765437.1	24658	.	G	A	83.87	PASS	AC=1;AF=0.25;AN=4;BaseQRankSum=-3.489e+00;ClippingRankSum=0.00;DP=39;ExcessHet=3.9794;FS=0.000;MLEAC=2;MLEAF=0.500;MQ=60.00;MQRankSum=0.00;QD=4.66;ReadPosRankSum=1.58;SOR=0.105	GT:AD:DP:GQ:PGT:PID:PL	0/1:14,4:18:99:0|1:24658_G_A:110,0,540	0/0:21,0:21:0:.:.:0,0,372
NW_004765437.1	24667	.	G	A	90.71	PASS	AC=1;AF=0.25;AN=4;BaseQRankSum=2.94;ClippingRankSum=0.00;DP=47;ExcessHet=3.0103;FS=0.000;MLEAC=1;MLEAF=0.250;MQ=60.00;MQRankSum=0.00;QD=3.94;ReadPosRankSum=0.692;SOR=0.095	GT:AD:DP:GQ:PGT:PID:PL	0/1:18,5:23:99:0|1:24658_G_A:119,0,619	0/0:24,0:24:5:.:.:0,5,389
NW_004765437.1	29230	.	T	C	231.26	PASS	AC=2;AF=0.5;AN=4;DP=16;ExcessHet=3.0103;FS=0.000;MLEAC=2;MLEAF=1.00;MQ=55.55;QD=22.58;SOR=3.912	GT:AD:DP:GQ:PGT:PID:PL	1/1:0,6:6:18:1|1:29230_T_C:258,18,0	0/0:.:10:1
NW_004765437.1	29237	.	A	T	231.26	PASS	AC=2;AF=0.5;AN=4;DP=16;ExcessHet=3.0103;FS=0.000;MLEAC=2;MLEAF=1.00;MQ=55.55;QD=28.35;SOR=3.912	GT:AD:DP:GQ:PGT:PID:PL	1/1:0,6:6:18:1|1:29230_T_C:258,18,0	0/0:.:10:1
NW_004765437.1	33642	.	C	G	44.71	PASS	AC=2;AF=0.5;AN=4;DP=13;ExcessHet=3.0103;FS=0.000;MLEAC=2;MLEAF=1.00;MQ=51.96;QD=14.90;SOR=2.833	GT:AD:DP:GQ:PL	0/0:.:10:1	1/1:0,3:3:9:71,9,0
NW_004765437.1	36146	.	G	A	836.19	PASS	AC=3;AF=0.75;AN=4;BaseQRankSum=4.70;ClippingRankSum=0.00;DP=53;ExcessHet=3.0103;FS=0.000;MLEAC=3;MLEAF=0.750;MQ=60.00;MQRankSum=0.00;QD=15.78;ReadPosRankSum=0.152;SOR=1.249	GT:AD:DP:GQ:PL	0/1:10,14:24:99:275,0,155	1/1:2,27:29:41:591,41,0
NW_004765437.1	36397	.	C	G	44.71	PASS	AC=2;AF=0.5;AN=4;DP=13;ExcessHet=3.0103;FS=0.000;MLEAC=2;MLEAF=1.00;MQ=60.00;QD=14.90;SOR=2.833	GT:AD:DP:GQ:PL	1/1:0,3:3:9:71,9,0	0/0:.:10:1
NW_004765437.1	36461	.	T	C	21.20	PASS	AC=2;AF=0.5;AN=4;DP=12;ExcessHet=3.0103;FS=0.000;MLEAC=2;MLEAF=1.00;MQ=48.99;QD=10.60;SOR=0.693	GT:AD:DP:GQ:PL	0/0:.:10:1	1/1:0,2:2:6:47,6,0
NW_004765437.1	40974	.	A	T	47.71	PASS	AC=2;AF=0.5;AN=4;DP=13;ExcessHet=3.0103;FS=0.000;MLEAC=2;MLEAF=1.00;MQ=60.00;QD=15.90;SOR=2.833	GT:AD:DP:GQ:PL	0/0:.:10:1	1/1:0,3:3:9:74,9,0
NW_004765437.1	43136	.	T	C	68.46	PASS	AC=2;AF=0.5;AN=4;DP=14;ExcessHet=3.0103;FS=0.000;MLEAC=2;MLEAF=1.00;MQ=57.21;QD=17.12;SOR=1.609	GT:AD:DP:GQ:PL	0/0:.:10:1	1/1:0,4:4:12:95,12,0
NW_004765437.1	43243	.	T	C	44.07	PASS	AC=2;AF=0.5;AN=4;DP=5;ExcessHet=3.0103;FS=0.000;MLEAC=3;MLEAF=0.750;MQ=60.00;QD=22.03;SOR=2.303	GT:AD:DP:GQ:PGT:PID:PL	0/0:3,0:3:0:.:.:0,0,20	1/1:0,2:2:6:1|1:43243_T_C:71,6,0
NW_004765437.1	43667	.	G	GT	27.14	PASS	AC=2;AF=0.5;AN=4;DP=12;ExcessHet=3.0103;FS=0.000;MLEAC=2;MLEAF=1.00;MQ=61.53;QD=13.57;SOR=2.303	GT:AD:DP:GQ:PGT:PID:PL	1/1:0,2:2:6:1|1:43667_G_GT:62,6,0	0/0:.:10:1
NW_004765437.1	43689	.	C	A	33.47	PASS	AC=2;AF=0.5;AN=4;DP=3;ExcessHet=0.7918;FS=0.000;MLEAC=3;MLEAF=0.750;MQ=61.53;QD=16.73;SOR=2.303	GT:AD:DP:GQ:PGT:PID:PL	1/1:0,2:2:6:1|1:43667_G_GT:62,6,0	0/0:1,0:1:3:.:.:0,3,14
NW_004765437.1	44788	.	C	T	36.03	PASS	AC=1;AF=0.25;AN=4;BaseQRankSum=1.15;ClippingRankSum=0.00;DP=7;ExcessHet=3.0103;FS=0.000;MLEAC=2;MLEAF=0.500;MQ=60.00;MQRankSum=0.00;QD=9.01;ReadPosRankSum=1.15;SOR=1.609	GT:AD:DP:GQ:PL	0/1:1,3:4:12:62,0,12	0/0:3,0:3:0:0,0,23
NW_004765437.1	47790	.	G	T	82.20	PASS	AC=1;AF=0.25;AN=4;BaseQRankSum=1.65;ClippingRankSum=0.00;DP=15;ExcessHet=3.0103;FS=0.000;MLEAC=1;MLEAF=0.500;MQ=37.21;MQRankSum=0.00;QD=16.44;ReadPosRankSum=0.00;SOR=1.022	GT:AD:DP:GQ:PGT:PID:PL	0/1:2,3:5:80:0|1:47790_G_T:109,0,80	0/0:.:10:1
NW_004765437.1	47809	.	A	G	79.86	PASS	AC=1;AF=0.25;AN=4;BaseQRankSum=-5.240e-01;ClippingRankSum=0.00;DP=8;ExcessHet=3.0103;FS=0.000;MLEAC=1;MLEAF=0.250;MQ=75.89;MQRankSum=0.00;QD=15.97;ReadPosRankSum=0.00;SOR=1.270	GT:AD:DP:GQ:PGT:PID:PL	0/1:2,3:5:80:0|1:47790_G_T:109,0,80	0/0:3,0:3:9:.:.:0,9,70
NW_004765437.1	48060	.	G	A	47.71	PASS	AC=2;AF=0.5;AN=4;DP=13;ExcessHet=3.0103;FS=0.000;MLEAC=2;MLEAF=1.00;MQ=60.00;QD=15.90;SOR=2.833	GT:AD:DP:GQ:PL	0/0:.:10:1	1/1:0,3:3:9:74,9,0
NW_004765437.1	48703	.	A	AT	204.53	PASS	AC=2;AF=0.5;AN=4;DP=11;ExcessHet=3.0103;FS=0.000;MLEAC=3;MLEAF=0.750;MQ=60.00;QD=34.09;SOR=3.912	GT:AD:DP:GQ:PGT:PID:PL	0/0:5,0:5:0:.:.:0,0,27	1/1:0,6:6:18:1|1:48703_A_AT:242,18,0
NW_004765437.1	48720	.	C	T	271.21	PASS	AC=2;AF=0.5;AN=4;DP=19;ExcessHet=3.0103;FS=0.000;MLEAC=2;MLEAF=1.00;MQ=46.48;QD=30.13;SOR=4.615	GT:AD:DP:GQ:PGT:PID:PL	0/0:.:10:1	1/1:0,9:9:26:1|1:48703_A_AT:298,26,0
NW_004765437.1	48929	.	A	G	81.62	PASS	AC=1;AF=0.25;AN=4;BaseQRankSum=-2.739e+00;ClippingRankSum=0.00;DP=41;ExcessHet=3.0103;FS=0.000;MLEAC=1;MLEAF=0.250;MQ=81.91;MQRankSum=0.00;QD=3.71;ReadPosRankSum=-7.740e-01;SOR=0.112	GT:AD:DP:GQ:PL	0/1:14,8:22:99:111,0,267	0/0:17,2:19:11:0,11,381
NW_004765437.1	49542	.	A	C	21.20	PASS	AC=2;AF=0.5;AN=4;DP=12;ExcessHet=3.0103;FS=0.000;MLEAC=2;MLEAF=1.00;MQ=48.99;QD=10.60;SOR=2.303	GT:AD:DP:GQ:PL	1/1:0,2:2:6:47,6,0	0/0:.:10:1
NW_004765437.1	49586	.	T	C	28.72	PASS	AC=2;AF=0.5;AN=4;DP=13;ExcessHet=3.0103;FS=0.000;MLEAC=2;MLEAF=1.00;MQ=46.48;QD=9.57;SOR=2.833	GT:AD:DP:GQ:PL	0/0:.:10:1	1/1:0,3:3:9:55,9,0
NW_004765437.1	49719	.	T	G	101.46	PASS	AC=2;AF=0.5;AN=4;DP=14;ExcessHet=3.0103;FS=0.000;MLEAC=2;MLEAF=1.00;MQ=60.00;QD=25.37;SOR=3.258	GT:AD:DP:GQ:PGT:PID:PL	1/1:0,4:4:12:1|1:49719_T_G:128,12,0	0/0:.:10:1
NW_004765437.1	49725	.	A	G	77.71	PASS	AC=2;AF=0.5;AN=4;DP=12;ExcessHet=3.0103;FS=0.000;MLEAC=2;MLEAF=1.00;MQ=60.00;QD=35.62;SOR=2.303	GT:AD:DP:GQ:PGT:PID:PL	1/1:0,2:2:9:1|1:49719_T_G:104,9,0	0/0:.:10:1
NW_004765437.1	49999	.	T	A	21.20	PASS	AC=2;AF=0.5;AN=4;DP=12;ExcessHet=3.0103;FS=0.000;MLEAC=2;MLEAF=1.00;MQ=60.00;QD=10.60;SOR=2.303	GT:AD:DP:GQ:PL	1/1:0,2:2:6:47,6,0	0/0:.:10:1
NW_004765437.1	51681	.	G	A	43.17	PASS	AC=2;AF=0.5;AN=4;DP=12;ExcessHet=3.0103;FS=0.000;MLEAC=2;MLEAF=1.00;MQ=60.00;QD=21.59;SOR=2.303	GT:AD:DP:GQ:PGT:PID:PL	0/0:.:10:1	1/1:0,2:2:6:1|1:51667_C_G:69,6,0
NW_004765437.1	52759	.	C	G	800.19	PASS	AC=3;AF=0.75;AN=4;BaseQRankSum=2.32;ClippingRankSum=0.00;DP=46;ExcessHet=3.0103;FS=0.000;MLEAC=3;MLEAF=0.750;MQ=60.00;MQRankSum=0.00;QD=17.40;ReadPosRankSum=-4.420e-01;SOR=3.258	GT:AD:DP:GQ:PL	0/1:6,19:25:73:380,0,73	1/1:1,20:21:39:450,39,0
NW_004765437.1	53064	.	G	A	64.17	PASS	AC=2;AF=0.5;AN=4;DP=12;ExcessHet=3.0103;FS=0.000;MLEAC=2;MLEAF=1.00;MQ=42.43;QD=32.08;SOR=2.303	GT:AD:DP:GQ:PGT:PID:PL	0/0:.:10:1	1/1:0,2:2:6:1|1:53002_A_T:90,6,0
NW_004765437.1	53168	.	T	A	43.17	PASS	AC=2;AF=0.5;AN=4;DP=12;ExcessHet=3.0103;FS=0.000;MLEAC=2;MLEAF=1.00;MQ=48.99;QD=21.59;SOR=2.303	GT:AD:DP:GQ:PGT:PID:PL	0/0:.:10:1	1/1:0,2:2:6:1|1:53143_G_T:69,6,0
NW_004765437.1	53291	.	T	C	21.20	PASS	AC=2;AF=0.5;AN=4;DP=12;ExcessHet=3.0103;FS=0.000;MLEAC=2;MLEAF=1.00;MQ=60.00;QD=10.60;SOR=2.303	GT:AD:DP:GQ:PL	1/1:0,2:2:6:47,6,0	0/0:.:10:1
NW_004765437.1	67226	.	C	T	64.17	PASS	AC=2;AF=0.5;AN=4;DP=12;ExcessHet=3.0103;FS=0.000;MLEAC=2;MLEAF=1.00;MQ=60.00;QD=32.08;SOR=2.303	GT:AD:DP:GQ:PGT:PID:PL	0/0:.:10:1	1/1:0,2:2:6:1|1:67226_C_T:90,6,0
NW_004765437.1	67233	.	T	C	64.17	PASS	AC=2;AF=0.5;AN=4;DP=12;ExcessHet=3.0103;FS=0.000;MLEAC=2;MLEAF=1.00;MQ=60.00;QD=32.08;SOR=2.303	GT:AD:DP:GQ:PGT:PID:PL	0/0:.:10:1	1/1:0,2:2:6:1|1:67226_C_T:90,6,0
NW_004765437.1	67463	.	C	T	45.71	PASS	AC=2;AF=0.5;AN=4;DP=13;ExcessHet=3.0103;FS=0.000;MLEAC=2;MLEAF=1.00;MQ=60.00;QD=15.24;SOR=1.179	GT:AD:DP:GQ:PL	1/1:0,3:3:9:72,9,0	0/0:.:10:1
NW_004765437.1	67528	.	G	T	69.46	PASS	AC=2;AF=0.5;AN=4;DP=14;ExcessHet=3.0103;FS=0.000;MLEAC=2;MLEAF=1.00;MQ=60.00;QD=17.37;SOR=0.693	GT:AD:DP:GQ:PL	1/1:0,4:4:12:96,12,0	0/0:.:10:1
NW_004765437.1	90264	.	G	A	64.17	PASS	AC=2;AF=0.5;AN=4;DP=12;ExcessHet=3.0103;FS=0.000;MLEAC=2;MLEAF=1.00;MQ=48.99;QD=32.08;SOR=2.303	GT:AD:DP:GQ:PGT:PID:PL	1/1:0,2:2:6:1|1:90264_G_A:90,6,0	0/0:.:10:1
NW_004765437.1	90265	.	T	C	64.17	PASS	AC=2;AF=0.5;AN=4;DP=12;ExcessHet=3.0103;FS=0.000;MLEAC=2;MLEAF=1.00;MQ=48.99;QD=32.08;SOR=2.303	GT:AD:DP:GQ:PGT:PID:PL	1/1:0,2:2:6:1|1:90264_G_A:90,6,0	0/0:.:10:1
NW_004765437.1	135023	.	A	G	22.20	PASS	AC=2;AF=0.5;AN=4;DP=12;ExcessHet=3.0103;FS=0.000;MLEAC=2;MLEAF=1.00;MQ=60.00;QD=11.10;SOR=2.303	GT:AD:DP:GQ:PL	1/1:0,2:2:6:48,6,0	0/0:.:10:1
NW_004765437.1	202900	.	T	C	40.41	PASS	AC=1;AF=0.25;AN=4;BaseQRankSum=-1.150e+00;ClippingRankSum=0.00;DP=14;ExcessHet=3.0103;FS=0.000;MLEAC=1;MLEAF=0.500;MQ=60.00;MQRankSum=0.00;QD=10.10;ReadPosRankSum=1.15;SOR=1.609	GT:AD:DP:GQ:PL	0/0:.:10:1	0/1:1,3:4:13:67,0,13
NW_004765438.1	30043	.	T	C	440.26	PASS	AC=3;AF=0.75;AN=4;BaseQRankSum=-2.679e+00;ClippingRankSum=0.00;DP=24;ExcessHet=3.0103;FS=0.000;MLEAC=3;MLEAF=0.750;MQ=60.00;MQRankSum=0.00;QD=18.34;ReadPosRankSum=1.65;SOR=4.091	GT:AD:DP:GQ:PL	0/1:2,10:12:21:200,0,21	1/1:0,12:12:35:270,35,0
NW_004765438.1	59977	.	G	C	21.20	PASS	AC=2;AF=0.5;AN=4;DP=12;ExcessHet=3.0103;FS=0.000;MLEAC=2;MLEAF=1.00;MQ=60.00;QD=10.60;SOR=2.303	GT:AD:DP:GQ:PL	1/1:0,2:2:6:47,6,0	0/0:.:10:1
NW_004765439.1	17945	.	A	T	48.01	PASS	AC=2;AF=0.5;AN=4;DP=5;ExcessHet=0.7918;FS=0.000;MLEAC=3;MLEAF=0.750;MQ=60.00;QD=12.00;SOR=3.258	GT:AD:DP:GQ:PL	1/1:0,4:4:12:78,12,0	0/0:1,0:1:3:0,3,20
NW_004765439.1	18035	.	G	A	44.30	PASS	AC=2;AF=0.5;AN=4;DP=8;ExcessHet=3.0103;FS=0.000;MLEAC=3;MLEAF=0.750;MQ=60.00;QD=14.77;SOR=2.833	GT:AD:DP:GQ:PL	0/0:5,0:5:0:0,0,75	1/1:0,3:3:9:72,9,0
NW_004765439.1	48228	.	C	CAGA	157.15	PASS	AC=1;AF=0.25;AN=4;BaseQRankSum=-1.322e+00;ClippingRankSum=0.00;DP=34;ExcessHet=3.0103;FS=0.000;MLEAC=1;MLEAF=0.250;MQ=63.02;MQRankSum=4.30;QD=8.27;ReadPosRankSum=1.84;SOR=0.223	GT:AD:DP:GQ:PL	0/0:15,0:15:42:0,42,630	0/1:13,6:19:99:196,0,491
NW_004765439.1	48489	.	C	A	68.46	PASS	AC=2;AF=0.5;AN=4;DP=14;ExcessHet=3.0103;FS=0.000;MLEAC=2;MLEAF=1.00;MQ=60.00;QD=17.12;SOR=3.258	GT:AD:DP:GQ:PL	0/0:.:10:1	1/1:0,4:4:12:95,12,0
NW_004765439.1	60816	.	A	G	20.21	PASS	AC=2;AF=0.5;AN=4;DP=12;ExcessHet=3.0103;FS=0.000;MLEAC=2;MLEAF=1.00;MQ=60.00;QD=10.11;SOR=2.303	GT:AD:DP:GQ:PL	0/0:.:10:1	1/1:0,2:2:6:46,6,0
NW_004765439.1	61677	.	C	A	20	PASS	AC=2;AF=0.5;AN=4;DP=11;ExcessHet=3.0103;FS=0.000;MLEAC=2;MLEAF=1.00;MQ=42.43;QD=20.00;SOR=1.609	GT:AD:DP:GQ:PGT:PID:PL	1/1:0,1:1:3:1|1:61677_C_A:45,3,0	0/0:.:10:1
NW_004765439.1	61679	.	T	A	20	PASS	AC=2;AF=0.5;AN=4;DP=11;ExcessHet=3.0103;FS=0.000;MLEAC=2;MLEAF=1.00;MQ=42.43;QD=20.00;SOR=1.609	GT:AD:DP:GQ:PGT:PID:PL	1/1:0,1:1:3:1|1:61677_C_A:45,3,0	0/0:.:10:1
NW_004765439.1	61965	.	G	A	45.71	PASS	AC=2;AF=0.5;AN=4;DP=13;ExcessHet=3.0103;FS=0.000;MLEAC=2;MLEAF=1.00;MQ=51.96;QD=15.24;SOR=2.833	GT:AD:DP:GQ:PL	1/1:0,3:3:9:72,9,0	0/0:.:10:1
NW_004765439.1	187506	.	A	G	75.17	PASS	AC=1;AF=0.25;AN=4;BaseQRankSum=0.00;ClippingRankSum=0.00;DP=16;ExcessHet=3.0103;FS=7.782;MLEAC=1;MLEAF=0.500;MQ=60.00;MQRankSum=0.00;QD=12.53;ReadPosRankSum=1.38;SOR=3.590	GT:AD:DP:GQ:PL	0/0:.:10:1	0/1:1,5:6:6:101,0,6
NW_004765440.1	8268	.	T	TC	59.41	PASS	AC=2;AF=0.5;AN=4;DP=10;ExcessHet=0.7918;FS=0.000;MLEAC=2;MLEAF=0.500;MQ=70.00;QD=19.80;SOR=1.179	GT:AD:DP:GQ:PL	1/1:0,3:3:9:101,9,0	0/0:7,0:7:12:0,12,180
NW_004765440.1	8922	.	A	G	250.37	PASS	AC=3;AF=0.75;AN=4;BaseQRankSum=-2.369e+00;ClippingRankSum=0.00;DP=13;ExcessHet=3.0103;FS=0.000;MLEAC=3;MLEAF=0.750;MQ=60.00;MQRankSum=0.00;QD=19.26;ReadPosRankSum=-1.350e-01;SOR=0.941	GT:AD:DP:GQ:PGT:PID:PL	1/1:0,5:5:15:1|1:8922_A_G:203,15,0	0/1:3,5:8:51:.:.:77,0,51
NW_004765440.1	9174	.	T	G	46.44	PASS	AC=2;AF=0.5;AN=4;DP=6;ExcessHet=0.7918;FS=0.000;MLEAC=2;MLEAF=0.500;MQ=60.00;QD=23.22;SOR=2.303	GT:AD:DP:GQ:PGT:PID:PL	0/0:4,0:4:12:.:.:0,12,93	1/1:0,2:2:6:1|1:9174_T_G:78,6,0
NW_004765440.1	9182	.	G	A	47.82	PASS	AC=2;AF=0.5;AN=4;DP=4;ExcessHet=0.7918;FS=0.000;MLEAC=2;MLEAF=0.500;MQ=60.00;QD=23.91;SOR=2.303	GT:AD:DP:GQ:PGT:PID:PL	0/0:2,0:2:6:.:.:0,6,47	1/1:0,2:2:6:1|1:9174_T_G:78,6,0
NW_004765440.1	11906	.	CT	C	71.29	PASS	AC=2;AF=0.5;AN=4;DP=15;ExcessHet=3.0103;FS=0.000;MLEAC=2;MLEAF=1.00;MQ=60.00;QD=14.26;SOR=3.611	GT:AD:DP:GQ:PL	1/1:0,5:5:15:107,15,0	0/0:.:10:1
NW_004765440.1	20066	.	A	G	23.19	PASS	AC=2;AF=0.5;AN=4;DP=12;ExcessHet=3.0103;FS=0.000;MLEAC=2;MLEAF=1.00;MQ=60.00;QD=11.60;SOR=2.303	GT:AD:DP:GQ:PL	1/1:0,2:2:6:49,6,0	0/0:.:10:1
NW_004765440.1	90535	.	G	GA	27.51	PASS	AC=1;AF=0.25;AN=4;BaseQRankSum=-3.190e-01;ClippingRankSum=0.00;DP=13;ExcessHet=3.0103;FS=0.000;MLEAC=1;MLEAF=0.250;MQ=62.65;MQRankSum=0.674;QD=3.44;ReadPosRankSum=1.61;SOR=0.169	GT:AD:DP:GQ:PGT:PID:PL	0/0:5,0:5:12:.:.:0,12,180	0/1:6,2:8:66:0|1:90535_G_GA:66,0,468
NW_004765440.1	90660	.	A	C	1243.19	PASS	AC=3;AF=0.75;AN=4;BaseQRankSum=-5.172e+00;ClippingRankSum=0.00;DP=76;ExcessHet=3.0103;FS=0.000;MLEAC=3;MLEAF=0.750;MQ=60.00;MQRankSum=0.00;QD=16.36;ReadPosRankSum=-1.163e+00;SOR=2.494	GT:AD:DP:GQ:PL	1/1:0,39:39:99:910,116,0	0/1:17,20:37:99:363,0,309
NW_004765440.1	91287	.	A	T	49.37	PASS	AC=1;AF=0.25;AN=4;BaseQRankSum=-1.282e+00;ClippingRankSum=0.00;DP=15;ExcessHet=3.0103;FS=0.000;MLEAC=1;MLEAF=0.500;MQ=60.00;MQRankSum=0.00;QD=9.87;ReadPosRankSum=1.28;SOR=1.981	GT:AD:DP:GQ:PL	0/0:.:10:1	0/1:1,4:5:14:76,0,14
NW_004765440.1	91750	.	A	G	53.71	PASS	AC=1;AF=0.25;AN=4;BaseQRankSum=0.00;ClippingRankSum=0.00;DP=15;ExcessHet=3.0103;FS=0.000;MLEAC=1;MLEAF=0.500;MQ=60.00;MQRankSum=0.00;QD=10.74;ReadPosRankSum=1.28;SOR=1.981	GT:AD:DP:GQ:PL	0/0:.:10:1	0/1:1,4:5:9:80,0,9
NW_004765440.1	91961	.	G	C	74.07	PASS	AC=1;AF=0.25;AN=4;BaseQRankSum=-1.465e+00;ClippingRankSum=0.00;DP=12;ExcessHet=3.0103;FS=0.000;MLEAC=1;MLEAF=0.250;MQ=60.00;MQRankSum=0.00;QD=10.58;ReadPosRankSum=0.00;SOR=2.584	GT:AD:DP:GQ:PL	0/0:5,0:5:15:0,15,100	0/1:1,6:7:3:103,0,3
NW_004765440.1	92039	.	T	TA	212.19	PASS	AC=2;AF=0.5;AN=4;DP=17;ExcessHet=3.0103;FS=0.000;MLEAC=2;MLEAF=1.00;MQ=56.57;QD=30.31;SOR=4.174	GT:AD:DP:GQ:PL	0/0:.:10:1	1/1:0,7:7:21:248,21,0
NW_004765440.1	92079	.	C	T	51.20	PASS	AC=1;AF=0.25;AN=4;BaseQRankSum=2.19;ClippingRankSum=0.00;DP=17;ExcessHet=3.0103;FS=0.000;MLEAC=1;MLEAF=0.500;MQ=60.00;MQRankSum=0.00;QD=7.31;ReadPosRankSum=2.19;SOR=0.941	GT:AD:DP:GQ:PL	0/0:.:10:1	0/1:3,4:7:34:78,0,34
NW_004765440.1	93136	.	T	A	65.71	PASS	AC=2;AF=0.5;AN=4;DP=11;ExcessHet=3.0103;FS=0.000;MLEAC=2;MLEAF=1.00;MQ=60.00;QD=31.06;SOR=1.609	GT:AD:DP:GQ:PGT:PID:PL	0/0:.:10:1	1/1:0,1:1:9:1|1:93124_A_G:92,9,0
NW_004765440.1	94646	.	G	A	67.46	PASS	AC=2;AF=0.5;AN=4;DP=14;ExcessHet=3.0103;FS=0.000;MLEAC=2;MLEAF=1.00;MQ=53.67;QD=16.87;SOR=3.258	GT:AD:DP:GQ:PL	0/0:.:10:1	1/1:0,4:4:12:94,12,0
NW_004765440.1	94718	.	G	T	27.46	PASS	AC=1;AF=0.25;AN=4;BaseQRankSum=-9.670e-01;ClippingRankSum=0.00;DP=4;ExcessHet=3.0103;FS=0.000;MLEAC=1;MLEAF=0.250;MQ=60.00;MQRankSum=0.00;QD=9.15;ReadPosRankSum=0.967;SOR=1.179	GT:AD:DP:GQ:PGT:PID:PL	0/0:1,0:1:3:.:.:0,3,23	0/1:1,2:3:19:0|1:94718_G_T:55,0,19
NW_004765440.1	94720	.	G	T	27.46	PASS	AC=1;AF=0.25;AN=4;DP=3;ExcessHet=3.0103;FS=0.000;MLEAC=1;MLEAF=0.250;MQ=60.00;QD=13.73;SOR=2.303	GT:AD:DP:GQ:PGT:PID:PL	0/0:1,0:1:3:.:.:0,3,23	0/1:0,2:2:19:0|1:94718_G_T:55,0,19
NW_004765440.1	95039	.	T	A	21.20	PASS	AC=2;AF=0.5;AN=4;DP=12;ExcessHet=3.0103;FS=0.000;MLEAC=2;MLEAF=1.00;MQ=60.00;QD=10.60;SOR=2.303	GT:AD:DP:GQ:PL	0/0:.:10:1	1/1:0,2:2:6:47,6,0
NW_004765440.1	95054	.	C	G	21.20	PASS	AC=2;AF=0.5;AN=4;DP=12;ExcessHet=3.0103;FS=0.000;MLEAC=2;MLEAF=1.00;MQ=60.00;QD=10.60;SOR=2.303	GT:AD:DP:GQ:PL	0/0:.:10:1	1/1:0,2:2:6:47,6,0
NW_004765440.1	95537	.	TC	T	1521.15	PASS	AC=3;AF=0.75;AN=4;BaseQRankSum=5.49;ClippingRankSum=0.00;DP=74;ExcessHet=3.0103;FS=0.000;MLEAC=3;MLEAF=0.750;MQ=68.09;MQRankSum=5.75;QD=20.56;ReadPosRankSum=-3.050e-01;SOR=1.900	GT:AD:DP:GQ:PL	1/1:0,36:36:99:947,107,0	0/1:12,26:38:99:613,0,292
NW_004765440.1	97168	.	G	A	23.19	PASS	AC=2;AF=0.5;AN=4;DP=12;ExcessHet=3.0103;FS=0.000;MLEAC=2;MLEAF=1.00;MQ=60.00;QD=11.60;SOR=0.693	GT:AD:DP:GQ:PL	0/0:.:10:1	1/1:0,2:2:6:49,6,0
NW_004765440.1	97974	.	A	G	21.20	PASS	AC=2;AF=0.5;AN=4;DP=12;ExcessHet=3.0103;FS=0.000;MLEAC=2;MLEAF=1.00;MQ=60.00;QD=10.60;SOR=2.303	GT:AD:DP:GQ:PL	0/0:.:10:1	1/1:0,2:2:6:47,6,0
NW_004765440.1	99178	.	A	C	63.89	PASS	AC=2;AF=0.5;AN=4;DP=9;ExcessHet=3.0103;FS=0.000;MLEAC=3;MLEAF=0.750;MQ=60.00;QD=15.97;SOR=3.258	GT:AD:DP:GQ:PL	1/1:0,4:4:12:92,12,0	0/0:5,0:5:0:0,0,78
NW_004765440.1	99645	.	G	T	64.17	PASS	AC=2;AF=0.5;AN=4;DP=12;ExcessHet=3.0103;FS=0.000;MLEAC=2;MLEAF=1.00;MQ=48.99;QD=32.08;SOR=2.303	GT:AD:DP:GQ:PGT:PID:PL	0/0:.:10:1	1/1:0,2:2:6:1|1:99645_G_T:90,6,0
NW_004765440.1	99657	.	C	T	64.17	PASS	AC=2;AF=0.5;AN=4;DP=12;ExcessHet=3.0103;FS=0.000;MLEAC=2;MLEAF=1.00;MQ=48.99;QD=32.08;SOR=2.303	GT:AD:DP:GQ:PGT:PID:PL	0/0:.:10:1	1/1:0,2:2:6:1|1:99645_G_T:90,6,0
NW_004765440.1	99762	.	T	A	153.46	PASS	AC=2;AF=0.5;AN=4;DP=14;ExcessHet=3.0103;FS=0.000;MLEAC=2;MLEAF=1.00;MQ=60.00;QD=31.57;SOR=3.258	GT:AD:DP:GQ:PGT:PID:PL	0/0:.:10:1	1/1:0,4:4:12:1|1:99762_T_A:180,12,0
NW_004765440.1	99771	.	A	G	153.46	PASS	AC=2;AF=0.5;AN=4;DP=14;ExcessHet=3.0103;FS=0.000;MLEAC=2;MLEAF=1.00;MQ=60.00;QD=32.10;SOR=3.258	GT:AD:DP:GQ:PGT:PID:PL	0/0:.:10:1	1/1:0,4:4:12:1|1:99762_T_A:180,12,0
NW_004765440.1	100114	.	T	A	22.20	PASS	AC=2;AF=0.5;AN=4;DP=12;ExcessHet=3.0103;FS=0.000;MLEAC=2;MLEAF=1.00;MQ=60.00;QD=11.10;SOR=2.303	GT:AD:DP:GQ:PL	1/1:0,2:2:6:48,6,0	0/0:.:10:1
NW_004765440.1	100166	.	G	A	23.19	PASS	AC=2;AF=0.5;AN=4;DP=12;ExcessHet=3.0103;FS=0.000;MLEAC=2;MLEAF=1.00;MQ=48.99;QD=11.60;SOR=2.303	GT:AD:DP:GQ:PL	1/1:0,2:2:6:49,6,0	0/0:.:10:1
NW_004765440.1	100333	.	G	T	64.17	PASS	AC=2;AF=0.5;AN=4;DP=12;ExcessHet=3.0103;FS=0.000;MLEAC=2;MLEAF=1.00;MQ=60.00;QD=32.08;SOR=2.303	GT:AD:DP:GQ:PGT:PID:PL	0/0:.:10:1	1/1:0,2:2:6:1|1:100333_G_T:90,6,0
NW_004765440.1	100339	.	G	A	64.17	PASS	AC=2;AF=0.5;AN=4;DP=12;ExcessHet=3.0103;FS=0.000;MLEAC=2;MLEAF=1.00;MQ=48.99;QD=32.08;SOR=2.303	GT:AD:DP:GQ:PGT:PID:PL	0/0:.:10:1	1/1:0,2:2:6:1|1:100333_G_T:90,6,0
NW_004765440.1	103483	.	T	C	64.17	PASS	AC=2;AF=0.5;AN=4;DP=12;ExcessHet=3.0103;FS=0.000;MLEAC=2;MLEAF=1.00;MQ=60.00;QD=32.08;SOR=2.303	GT:AD:DP:GQ:PGT:PID:PL	1/1:0,2:2:6:1|1:103483_T_C:90,6,0	0/0:.:10:1
NW_004765440.1	103484	.	T	C	64.17	PASS	AC=2;AF=0.5;AN=4;DP=12;ExcessHet=3.0103;FS=0.000;MLEAC=2;MLEAF=1.00;MQ=60.00;QD=32.08;SOR=2.303	GT:AD:DP:GQ:PGT:PID:PL	1/1:0,2:2:6:1|1:103483_T_C:90,6,0	0/0:.:10:1
NW_004765440.1	109138	.	C	T	23.19	PASS	AC=2;AF=0.5;AN=4;DP=12;ExcessHet=3.0103;FS=0.000;MLEAC=2;MLEAF=1.00;MQ=60.00;QD=11.60;SOR=2.303	GT:AD:DP:GQ:PL	1/1:0,2:2:6:49,6,0	0/0:.:10:1
NW_004765440.1	109427	.	T	G	198.33	PASS	AC=2;AF=0.5;AN=4;DP=15;ExcessHet=3.0103;FS=0.000;MLEAC=2;MLEAF=1.00;MQ=60.00;QD=32.03;SOR=3.611	GT:AD:DP:GQ:PGT:PID:PL	1/1:0,5:5:15:1|1:109427_T_G:225,15,0	0/0:.:10:1
NW_004765440.1	109443	.	T	A	198.33	PASS	AC=2;AF=0.5;AN=4;DP=15;ExcessHet=3.0103;FS=0.000;MLEAC=2;MLEAF=1.00;MQ=60.00;QD=30.84;SOR=3.611	GT:AD:DP:GQ:PGT:PID:PL	1/1:0,5:5:15:1|1:109427_T_G:225,15,0	0/0:.:10:1
NW_004765440.1	112253	.	C	T	108.71	PASS	AC=2;AF=0.5;AN=4;DP=13;ExcessHet=3.0103;FS=0.000;MLEAC=2;MLEAF=1.00;MQ=46.48;QD=29.92;SOR=2.833	GT:AD:DP:GQ:PGT:PID:PL	0/0:.:10:1	1/1:0,3:3:9:1|1:112253_C_T:135,9,0
NW_004765440.1	112265	.	A	C	108.71	PASS	AC=2;AF=0.5;AN=4;DP=13;ExcessHet=3.0103;FS=0.000;MLEAC=2;MLEAF=1.00;MQ=46.48;QD=20.14;SOR=2.833	GT:AD:DP:GQ:PGT:PID:PL	0/0:.:10:1	1/1:0,3:3:9:1|1:112253_C_T:135,9,0
NW_004765440.1	112765	.	A	G	43.71	PASS	AC=2;AF=0.5;AN=4;DP=13;ExcessHet=3.0103;FS=0.000;MLEAC=2;MLEAF=1.00;MQ=51.96;QD=14.57;SOR=2.833	GT:AD:DP:GQ:PL	1/1:0,3:3:9:70,9,0	0/0:.:10:1
NW_004765440.1	113760	.	A	T	2184.19	PASS	AC=3;AF=0.75;AN=4;BaseQRankSum=0.592;ClippingRankSum=0.00;DP=126;ExcessHet=3.0103;FS=5.618;MLEAC=3;MLEAF=0.750;MQ=60.00;MQRankSum=0.00;QD=17.33;ReadPosRankSum=0.067;SOR=2.266	GT:AD:DP:GQ:PL	1/1:0,52:52:99:1278,156,0	0/1:26,48:74:99:936,0,418
NW_004765440.1	114057	.	A	G	1617.19	PASS	AC=3;AF=0.75;AN=4;BaseQRankSum=-1.116e+00;ClippingRankSum=0.00;DP=107;ExcessHet=3.0103;FS=0.000;MLEAC=3;MLEAF=0.750;MQ=60.00;MQRankSum=0.00;QD=15.11;ReadPosRankSum=1.10;SOR=1.112	GT:AD:DP:GQ:PL	1/1:0,51:51:99:1123,150,0	0/1:27,29:56:99:524,0,489
NW_004765440.1	116065	.	T	C	374.19	PASS	AC=1;AF=0.25;AN=4;BaseQRankSum=6.40;ClippingRankSum=0.00;DP=117;ExcessHet=3.0103;FS=0.000;MLEAC=1;MLEAF=0.250;MQ=60.00;MQRankSum=0.00;QD=5.20;ReadPosRankSum=-9.150e-01;SOR=0.874	GT:AD:DP:GQ:PL	0/0:45,0:45:99:0,111,1025	0/1:46,26:72:99:404,0,825
NW_004765440.1	116236	.	T	A	321.19	PASS	AC=1;AF=0.25;AN=4;BaseQRankSum=0.841;ClippingRankSum=0.00;DP=115;ExcessHet=3.0103;FS=0.000;MLEAC=1;MLEAF=0.250;MQ=60.00;MQRankSum=0.00;QD=4.59;ReadPosRankSum=-1.425e+00;SOR=0.780	GT:AD:DP:GQ:PL	0/0:45,0:45:99:0,111,1025	0/1:46,24:70:99:351,0,882
NW_004765440.1	116275	.	T	G	306.19	PASS	AC=1;AF=0.25;AN=4;BaseQRankSum=-6.705e+00;ClippingRankSum=0.00;DP=115;ExcessHet=3.0103;FS=0.000;MLEAC=1;MLEAF=0.250;MQ=60.00;MQRankSum=0.00;QD=4.37;ReadPosRankSum=1.23;SOR=0.714	GT:AD:DP:GQ:PL	0/0:45,0:45:99:0,111,1025	0/1:47,23:70:99:336,0,953
NW_004765440.1	116344	.	C	T	1850.19	PASS	AC=3;AF=0.75;AN=4;BaseQRankSum=6.56;ClippingRankSum=0.00;DP=115;ExcessHet=3.0103;FS=0.000;MLEAC=3;MLEAF=0.750;MQ=60.00;MQRankSum=0.00;QD=16.09;ReadPosRankSum=-6.020e-01;SOR=1.082	GT:AD:DP:GQ:PL	1/1:0,49:49:99:1196,146,0	0/1:30,36:66:99:684,0,428
NW_004765440.1	117233	.	A	C	195.86	PASS	AC=3;AF=0.75;AN=4;BaseQRankSum=-1.919e+00;ClippingRankSum=0.00;DP=17;ExcessHet=3.0103;FS=0.000;MLEAC=3;MLEAF=0.750;MQ=60.00;MQRankSum=0.00;QD=11.52;ReadPosRankSum=1.74;SOR=1.371	GT:AD:DP:GQ:PL	1/1:0,3:3:9:77,9,0	0/1:6,8:14:99:148,0,111
NW_004765440.1	117273	.	AT	A	216.17	PASS	AC=3;AF=0.75;AN=4;BaseQRankSum=-5.660e-01;ClippingRankSum=0.00;DP=22;ExcessHet=3.0103;FS=0.000;MLEAC=3;MLEAF=0.750;MQ=60.00;MQRankSum=0.00;QD=9.83;ReadPosRankSum=1.08;SOR=1.329	GT:AD:DP:GQ:PL	1/1:0,8:8:24:169,24,0	0/1:8,6:14:86:86,0,144
NW_004765440.1	117388	.	T	A	401.20	PASS	AC=3;AF=0.75;AN=4;BaseQRankSum=-5.160e-01;ClippingRankSum=0.00;DP=26;ExcessHet=3.0103;FS=0.000;MLEAC=3;MLEAF=0.750;MQ=60.00;MQRankSum=0.00;QD=15.43;ReadPosRankSum=0.211;SOR=2.670	GT:AD:DP:GQ:PL	1/1:0,9:9:26:198,26,0	0/1:5,12:17:68:233,0,68
NW_004765440.1	117744	.	CAAAAAA	CAAAA,C	406.16	PASS	AC=3,1;AF=0.75,0.25;AN=4;BaseQRankSum=-7.650e-01;ClippingRankSum=0.00;DP=17;ExcessHet=3.0103;FS=0.000;MLEAC=2,1;MLEAF=0.500,0.250;MQ=60.00;MQRankSum=0.00;QD=29.01;ReadPosRankSum=1.22;SOR=4.294	GT:AD:DP:GQ:PL	1/1:1,5,0:9:22:175,22,0,149,24,141	1/2:0,4,4:8:99:251,158,147,104,0,272
NW_004765440.1	118051	.	CA	C	55.13	PASS	AC=2;AF=0.5;AN=4;DP=12;ExcessHet=3.0103;FS=0.000;MLEAC=2;MLEAF=1.00;MQ=60.00;QD=27.57;SOR=2.303	GT:AD:DP:GQ:PGT:PID:PL	0/0:.:10:1	1/1:0,2:2:6:1|1:118051_CA_C:90,6,0
NW_004765440.1	118057	.	T	C	64.17	PASS	AC=2;AF=0.5;AN=4;DP=12;ExcessHet=3.0103;FS=0.000;MLEAC=2;MLEAF=1.00;MQ=60.00;QD=32.08;SOR=2.303	GT:AD:DP:GQ:PGT:PID:PL	0/0:.:10:1	1/1:0,2:2:6:1|1:118051_CA_C:90,6,0
NW_004765440.1	118213	.	T	A	482.20	PASS	AC=3;AF=0.75;AN=4;BaseQRankSum=0.070;ClippingRankSum=0.00;DP=28;ExcessHet=3.0103;FS=0.000;MLEAC=3;MLEAF=0.750;MQ=60.00;MQRankSum=0.00;QD=17.22;ReadPosRankSum=1.10;SOR=3.258	GT:AD:DP:GQ:PL	1/1:0,9:9:27:225,27,0	0/1:4,15:19:43:287,0,43
NW_004765440.1	118292	.	T	A	108.76	PASS	AC=3;AF=0.75;AN=4;BaseQRankSum=0.00;ClippingRankSum=0.00;DP=8;ExcessHet=3.0103;FS=0.000;MLEAC=3;MLEAF=0.750;MQ=60.00;MQRankSum=0.00;QD=13.59;ReadPosRankSum=0.00;SOR=2.833	GT:AD:DP:GQ:PL	1/1:0,3:3:9:57,9,0	0/1:1,4:5:9:80,0,9
NW_004765440.1	118364	.	G	GTC	346.33	PASS	AC=3;AF=0.75;AN=4;BaseQRankSum=0.00;ClippingRankSum=0.00;DP=12;ExcessHet=3.0103;FS=0.000;MLEAC=3;MLEAF=0.750;MQ=67.64;MQRankSum=1.98;QD=28.86;ReadPosRankSum=0.00;SOR=2.670	GT:AD:DP:GQ:PL	1/1:0,5:5:15:195,15,0	0/1:2,5:7:64:190,0,64
NW_004765440.1	119379	.	C	T	20	PASS	AC=2;AF=0.5;AN=4;DP=11;ExcessHet=3.0103;FS=0.000;MLEAC=2;MLEAF=1.00;MQ=70.00;QD=20.00;SOR=1.609	GT:AD:DP:GQ:PGT:PID:PL	0/0:.:10:1	1/1:0,1:1:3:1|1:119360_G_GA:45,3,0
NW_004765440.1	119380	.	C	A	20	PASS	AC=2;AF=0.5;AN=4;DP=11;ExcessHet=3.0103;FS=0.000;MLEAC=2;MLEAF=1.00;MQ=70.00;QD=20.00;SOR=1.609	GT:AD:DP:GQ:PGT:PID:PL	0/0:.:10:1	1/1:0,1:1:3:1|1:119360_G_GA:45,3,0
NW_004765440.1	119632	.	G	A	300.44	PASS	AC=3;AF=0.75;AN=4;BaseQRankSum=2.97;ClippingRankSum=0.00;DP=13;ExcessHet=3.0103;FS=0.000;MLEAC=3;MLEAF=0.750;MQ=60.00;MQRankSum=0.00;QD=23.11;ReadPosRankSum=-1.616e+00;SOR=1.609	GT:AD:DP:GQ:PGT:PID:PL	1/1:0,2:2:6:1|1:119632_G_A:79,6,0	0/1:4,7:11:99:0|1:119632_G_A:250,0,147
NW_004765440.1	119634	.	T	C	300.44	PASS	AC=3;AF=0.75;AN=4;BaseQRankSum=-2.965e+00;ClippingRankSum=0.00;DP=13;ExcessHet=3.0103;FS=0.000;MLEAC=3;MLEAF=0.750;MQ=60.00;MQRankSum=0.00;QD=23.11;ReadPosRankSum=-1.434e+00;SOR=1.609	GT:AD:DP:GQ:PGT:PID:PL	1/1:0,2:2:6:1|1:119632_G_A:79,6,0	0/1:4,7:11:99:0|1:119632_G_A:250,0,147
NW_004765440.1	119697	.	T	G	59.44	PASS	AC=3;AF=0.75;AN=4;BaseQRankSum=-5.240e-01;ClippingRankSum=0.00;DP=7;ExcessHet=3.0103;FS=0.000;MLEAC=3;MLEAF=0.750;MQ=60.00;MQRankSum=0.00;QD=8.49;ReadPosRankSum=-1.036e+00;SOR=1.609	GT:AD:DP:GQ:PL	1/1:0,2:2:6:46,6,0	0/1:2,3:5:33:42,0,33
NW_004765440.1	119952	.	A	G	67.44	PASS	AC=1;AF=0.25;AN=4;BaseQRankSum=-2.515e+00;ClippingRankSum=0.00;DP=11;ExcessHet=3.0103;FS=0.000;MLEAC=1;MLEAF=0.250;MQ=60.00;MQRankSum=0.00;QD=7.49;ReadPosRankSum=-4.800e-01;SOR=0.283	GT:AD:DP:GQ:PGT:PID:PL	0/0:2,0:2:6:.:.:0,6,43	0/1:6,3:9:96:0|1:119952_A_G:96,0,264
NW_004765440.1	119962	.	A	T	68.47	PASS	AC=1;AF=0.25;AN=4;BaseQRankSum=1.73;ClippingRankSum=0.00;DP=10;ExcessHet=3.0103;FS=0.000;MLEAC=1;MLEAF=0.250;MQ=60.00;MQRankSum=0.00;QD=7.61;ReadPosRankSum=0.060;SOR=0.283	GT:AD:DP:GQ:PGT:PID:PL	0/0:1,0:1:3:.:.:0,3,16	0/1:6,3:9:96:0|1:119952_A_G:96,0,264
NW_004765440.1	120665	.	A	C	113.44	PASS	AC=3;AF=0.75;AN=4;BaseQRankSum=-2.369e+00;ClippingRankSum=0.00;DP=10;ExcessHet=3.0103;FS=0.000;MLEAC=3;MLEAF=0.750;MQ=60.00;MQRankSum=0.00;QD=11.34;ReadPosRankSum=0.414;SOR=1.609	GT:AD:DP:GQ:PL	1/1:0,2:2:6:47,6,0	0/1:3,5:8:50:95,0,50
NW_004765440.1	121039	.	G	T	32.31	PASS	AC=1;AF=0.25;AN=4;DP=12;ExcessHet=3.0103;FS=0.000;MLEAC=1;MLEAF=0.500;MQ=60.00;QD=16.15;SOR=2.303	GT:AD:DP:GQ:PGT:PID:PL	0/0:.:10:1	0/1:0,2:2:16:0|1:121039_G_T:59,0,16
NW_004765440.1	121048	.	T	A	32.31	PASS	AC=1;AF=0.25;AN=4;BaseQRankSum=0.00;ClippingRankSum=0.00;DP=12;ExcessHet=3.0103;FS=0.000;MLEAC=1;MLEAF=0.500;MQ=60.00;MQRankSum=0.00;QD=16.15;ReadPosRankSum=0.674;SOR=0.693	GT:AD:DP:GQ:PGT:PID:PL	0/0:.:10:1	0/1:1,1:2:16:0|1:121039_G_T:59,0,16
NW_004765440.1	121304	.	A	T	236.44	PASS	AC=3;AF=0.75;AN=4;BaseQRankSum=-2.189e+00;ClippingRankSum=0.00;DP=8;ExcessHet=3.0103;FS=0.000;MLEAC=3;MLEAF=0.750;MQ=62.65;MQRankSum=-1.465e+00;QD=33.78;ReadPosRankSum=1.72;SOR=1.179	GT:AD:DP:GQ:PGT:PID:PL	1/1:0,1:1:6:1|1:121304_A_T:61,6,0	0/1:3,4:7:97:.:.:204,0,97
NW_004765440.1	121309	.	T	A	308.61	PASS	AC=3;AF=0.75;AN=4;DP=10;ExcessHet=3.0103;FS=0.000;MLEAC=3;MLEAF=0.750;MQ=61.94;QD=31.69;SOR=4.804	GT:AD:DP:GQ:PGT:PID:PL	1/1:0,2:2:6:1|1:121304_A_T:61,6,0	0/1:0,6:8:32:.:.:208,0,32
NW_004765440.1	123771	.	C	CTTGGG	66.17	PASS	AC=1;AF=0.25;AN=4;BaseQRankSum=0.00;ClippingRankSum=0.00;DP=18;ExcessHet=3.0103;FS=0.000;MLEAC=1;MLEAF=0.250;MQ=62.89;MQRankSum=2.64;QD=6.62;ReadPosRankSum=-7.690e-01;SOR=0.223	GT:AD:DP:GQ:PGT:PID:PL	0/0:8,0:8:24:.:.:0,24,169	0/1:7,3:10:99:0|1:123771_C_CTTGGG:105,0,582
NW_004765440.1	123795	.	A	T	81.86	PASS	AC=1;AF=0.25;AN=4;BaseQRankSum=-1.981e+00;ClippingRankSum=0.00;DP=10;ExcessHet=3.0103;FS=0.000;MLEAC=1;MLEAF=0.250;MQ=63.02;MQRankSum=1.98;QD=11.69;ReadPosRankSum=1.07;SOR=0.223	GT:AD:DP:GQ:PGT:PID:PL	0/0:3,0:3:9:.:.:0,9,59	0/1:5,2:7:99:0|1:123771_C_CTTGGG:111,0,447
NW_004765440.1	124311	.	CA	C	47.42	PASS	AC=2;AF=0.5;AN=4;DP=14;ExcessHet=3.0103;FS=0.000;MLEAC=2;MLEAF=1.00;MQ=60.00;QD=11.86;SOR=3.258	GT:AD:DP:GQ:PL	0/0:.:10:1	1/1:0,4:4:12:83,12,0
NW_004765440.1	124345	.	C	CT	130.42	PASS	AC=2;AF=0.5;AN=4;DP=14;ExcessHet=3.0103;FS=0.000;MLEAC=2;MLEAF=1.00;MQ=66.18;QD=32.61;SOR=3.258	GT:AD:DP:GQ:PGT:PID:PL	0/0:.:10:1	1/1:0,4:4:12:1|1:124345_C_CT:166,12,0
NW_004765440.1	124358	.	T	A	134.46	PASS	AC=2;AF=0.5;AN=4;DP=14;ExcessHet=3.0103;FS=0.000;MLEAC=2;MLEAF=1.00;MQ=60.50;QD=33.62;SOR=3.258	GT:AD:DP:GQ:PGT:PID:PL	0/0:.:10:1	1/1:0,4:4:12:1|1:124345_C_CT:161,12,0
NW_004765440.1	124483	.	CAA	CA,C	255.94	PASS	AC=2,1;AF=0.5,0.25;AN=4;BaseQRankSum=-2.530e-01;ClippingRankSum=0.00;DP=17;ExcessHet=3.0103;FS=0.000;MLEAC=2,1;MLEAF=0.500,0.250;MQ=60.00;MQRankSum=0.00;QD=15.06;ReadPosRankSum=1.28;SOR=3.383	GT:AD:DP:GQ:PL	0/1:1,4,0:5:10:60,0,10,63,22,84	1/2:1,7,4:12:99:234,112,110,121,0,395
NW_004765440.1	124486	.	A	C	80.28	PASS	AC=1;AF=0.25;AN=4;BaseQRankSum=-3.385e+00;ClippingRankSum=0.00;DP=23;ExcessHet=3.0103;FS=0.000;MLEAC=1;MLEAF=0.250;MQ=60.00;MQRankSum=0.00;QD=5.35;ReadPosRankSum=1.37;SOR=0.160	GT:AD:DP:GQ:PL	0/0:8,0:8:18:0,18,270	0/1:11,4:15:99:110,0,419
NW_004765440.1	124773	.	C	A	109.44	PASS	AC=1;AF=0.25;AN=4;BaseQRankSum=3.14;ClippingRankSum=0.00;DP=16;ExcessHet=3.0103;FS=0.000;MLEAC=1;MLEAF=0.250;MQ=60.00;MQRankSum=0.00;QD=7.82;ReadPosRankSum=1.42;SOR=0.188	GT:AD:DP:GQ:PGT:PID:PL	0/0:2,0:2:6:.:.:0,6,45	0/1:10,4:14:99:0|1:124773_C_A:138,0,336
NW_004765440.1	124791	.	C	T	128.28	PASS	AC=1;AF=0.25;AN=4;BaseQRankSum=-2.569e+00;ClippingRankSum=0.00;DP=21;ExcessHet=3.0103;FS=0.000;MLEAC=1;MLEAF=0.250;MQ=60.00;MQRankSum=0.00;QD=8.55;ReadPosRankSum=-6.130e-01;SOR=0.260	GT:AD:DP:GQ:PGT:PID:PL	0/0:6,0:6:18:.:.:0,18,126	0/1:10,5:15:99:0|1:124773_C_A:158,0,335
NW_004765440.1	124867	.	A	C	100.19	PASS	AC=1;AF=0.25;AN=4;BaseQRankSum=-4.112e+00;ClippingRankSum=0.00;DP=40;ExcessHet=3.0103;FS=4.929;MLEAC=1;MLEAF=0.250;MQ=60.00;MQRankSum=0.00;QD=3.58;ReadPosRankSum=-1.182e+00;SOR=0.049	GT:AD:DP:GQ:PL	0/0:12,0:12:36:0,36,296	0/1:19,9:28:99:130,0,370
NW_004765440.1	125059	.	C	T	45.21	PASS	AC=1;AF=0.25;AN=4;BaseQRankSum=3.30;ClippingRankSum=0.00;DP=26;ExcessHet=3.0103;FS=0.000;MLEAC=1;MLEAF=0.250;MQ=60.00;MQRankSum=0.00;QD=2.66;ReadPosRankSum=-1.655e+00;SOR=0.193	GT:AD:DP:GQ:PL	0/0:9,0:9:24:0,24,360	0/1:12,5:17:75:75,0,198
NW_004765440.1	125117	.	C	T	65.19	PASS	AC=1;AF=0.25;AN=4;BaseQRankSum=3.98;ClippingRankSum=0.00;DP=28;ExcessHet=3.0103;FS=0.000;MLEAC=1;MLEAF=0.250;MQ=60.00;MQRankSum=0.00;QD=3.62;ReadPosRankSum=0.343;SOR=0.255	GT:AD:DP:GQ:PL	0/0:10,0:10:30:0,30,216	0/1:12,6:18:95:95,0,206
NW_004765440.1	126209	.	A	G	44.17	PASS	AC=2;AF=0.5;AN=4;DP=11;ExcessHet=3.0103;FS=0.000;MLEAC=2;MLEAF=1.00;MQ=60.00;QD=33.00;SOR=1.609	GT:AD:DP:GQ:PGT:PID:PL	0/0:.:10:1	1/1:0,1:1:6:1|1:126209_A_G:70,6,0
NW_004765440.1	126233	.	T	A	44.17	PASS	AC=2;AF=0.5;AN=4;DP=12;ExcessHet=3.0103;FS=0.000;MLEAC=2;MLEAF=1.00;MQ=60.00;QD=22.09;SOR=2.303	GT:AD:DP:GQ:PGT:PID:PL	0/0:.:10:1	1/1:0,2:2:6:1|1:126209_A_G:70,6,0
NW_004765440.1	126289	.	A	T	99.42	PASS	AC=2;AF=0.5;AN=4;DP=16;ExcessHet=3.0103;FS=0.000;MLEAC=1;MLEAF=0.500;MQ=55.55;QD=33.14;SOR=2.303	GT:AD:DP:GQ:PL	0/0:.:10:1	1/1:0,3:6:9:73,9,0
```
