## Supplementary Data 1 for "Gene-level, but not chromosome-wide, divergence between a very young house fly proto-Y chromosome and its homologous proto-X chromosome": SuppData1_RNA-seq reads.vcf (part 29 of 43)

```
NW_004765440.1	126746	.	C	G	149.86	PASS	AC=3;AF=0.75;AN=4;BaseQRankSum=1.82;ClippingRankSum=0.00;DP=14;ExcessHet=3.0103;FS=4.472;MLEAC=3;MLEAF=0.750;MQ=60.00;MQRankSum=0.00;QD=10.70;ReadPosRankSum=1.28;SOR=2.833	GT:AD:DP:GQ:PL	1/1:0,3:3:9:71,9,0	0/1:5,6:11:82:108,0,82
NW_004765440.1	127087	.	G	T	337.21	PASS	AC=2;AF=0.5;AN=4;DP=19;ExcessHet=3.0103;FS=0.000;MLEAC=2;MLEAF=1.00;MQ=60.00;QD=33.37;SOR=4.615	GT:AD:DP:GQ:PGT:PID:PL	0/0:.:10:1	1/1:0,9:9:27:1|1:127087_G_T:364,27,0
NW_004765440.1	127106	.	G	A	288.23	PASS	AC=2;AF=0.5;AN=4;DP=17;ExcessHet=3.0103;FS=0.000;MLEAC=2;MLEAF=1.00;MQ=56.12;QD=24.16;SOR=4.174	GT:AD:DP:GQ:PGT:PID:PL	0/0:.:10:1	1/1:0,7:7:21:1|1:127087_G_T:315,21,0
NW_004765440.1	127356	.	C	T	363.36	PASS	AC=3;AF=0.75;AN=4;BaseQRankSum=-1.569e+00;ClippingRankSum=0.00;DP=23;ExcessHet=3.0103;FS=0.000;MLEAC=3;MLEAF=0.750;MQ=60.00;MQRankSum=0.00;QD=15.80;ReadPosRankSum=-8.220e-01;SOR=3.352	GT:AD:DP:GQ:PL	1/1:0,6:6:18:136,18,0	0/1:3,14:17:20:257,0,20
NW_004765440.1	127385	.	AT	A	90.17	PASS	AC=1;AF=0.25;AN=4;BaseQRankSum=-3.960e-01;ClippingRankSum=0.00;DP=38;ExcessHet=3.0103;FS=0.000;MLEAC=1;MLEAF=0.250;MQ=60.00;MQRankSum=0.00;QD=3.34;ReadPosRankSum=-5.670e-01;SOR=0.245	GT:AD:DP:GQ:PL	0/0:11,0:11:24:0,24,360	0/1:18,9:27:99:129,0,534
NW_004765440.1	127513	.	T	TAAA,TAA	493.32	PASS	AC=2,2;AF=0.5,0.5;AN=4;BaseQRankSum=-1.400e-01;ClippingRankSum=0.00;DP=13;ExcessHet=3.0103;FS=0.000;MLEAC=2,2;MLEAF=0.500,0.500;MQ=69.28;MQRankSum=1.59;QD=25.03;ReadPosRankSum=-1.400e-01;SOR=3.767	GT:AD:DP:GQ:PGT:PID:PL	1/1:1,8,0:9:20:1|1:127513_T_TAAA:349,20,0,352,24,356	2/2:0,0,4:4:12:1|1:127513_T_TAA:180,180,180,12,12,0
NW_004765440.1	127557	.	T	A	149.28	PASS	AC=1;AF=0.25;AN=4;BaseQRankSum=3.04;ClippingRankSum=0.00;DP=22;ExcessHet=3.0103;FS=0.000;MLEAC=1;MLEAF=0.250;MQ=62.28;MQRankSum=1.66;QD=10.66;ReadPosRankSum=-1.393e+00;SOR=0.693	GT:AD:DP:GQ:PGT:PID:PL	0/0:8,0:8:18:.:.:0,18,270	0/1:7,7:14:99:0|1:127557_T_A:179,0,273
NW_004765440.1	127578	.	C	T	140.28	PASS	AC=1;AF=0.25;AN=4;BaseQRankSum=-2.295e+00;ClippingRankSum=0.00;DP=21;ExcessHet=3.0103;FS=0.000;MLEAC=1;MLEAF=0.250;MQ=60.00;MQRankSum=0.00;QD=9.35;ReadPosRankSum=0.733;SOR=0.582	GT:AD:DP:GQ:PGT:PID:PL	0/0:6,0:6:18:.:.:0,18,127	0/1:8,7:15:99:0|1:127557_T_A:170,0,280
NW_004765440.1	127604	.	C	T	91.37	PASS	AC=1;AF=0.25;AN=4;BaseQRankSum=-1.269e+00;ClippingRankSum=0.00;DP=19;ExcessHet=3.0103;FS=0.000;MLEAC=1;MLEAF=0.250;MQ=60.00;MQRankSum=0.00;QD=7.03;ReadPosRankSum=0.694;SOR=0.836	GT:AD:DP:GQ:PL	0/0:6,0:6:15:0,15,225	0/1:6,7:13:76:121,0,76
NW_004765440.1	128110	.	G	A	93.41	PASS	AC=1;AF=0.25;AN=4;BaseQRankSum=-6.230e-01;ClippingRankSum=0.00;DP=19;ExcessHet=3.0103;FS=0.000;MLEAC=1;MLEAF=0.250;MQ=60.00;MQRankSum=0.00;QD=6.23;ReadPosRankSum=1.57;SOR=1.609	GT:AD:DP:GQ:PL	0/0:4,0:4:3:0,3,45	0/1:8,7:15:99:121,0,146
NW_004765440.1	128407	.	T	A	263.19	PASS	AC=1;AF=0.25;AN=4;BaseQRankSum=3.17;ClippingRankSum=0.00;DP=35;ExcessHet=3.0103;FS=0.000;MLEAC=1;MLEAF=0.250;MQ=60.45;MQRankSum=-6.890e-01;QD=10.97;ReadPosRankSum=1.99;SOR=0.330	GT:AD:DP:GQ:PGT:PID:PL	0/0:11,0:11:33:.:.:0,33,267	0/1:15,9:24:99:0|1:128407_T_A:293,0,580
NW_004765440.1	128413	.	C	A	269.19	PASS	AC=1;AF=0.25;AN=4;BaseQRankSum=-1.250e-01;ClippingRankSum=0.00;DP=34;ExcessHet=3.0103;FS=0.000;MLEAC=1;MLEAF=0.250;MQ=60.47;MQRankSum=-6.390e-01;QD=11.70;ReadPosRankSum=1.99;SOR=0.275	GT:AD:DP:GQ:PGT:PID:PL	0/0:11,0:11:33:.:.:0,33,267	0/1:15,8:23:99:0|1:128407_T_A:299,0,535
NW_004765440.1	128940	.	T	G	2020.19	PASS	AC=3;AF=0.75;AN=4;BaseQRankSum=-7.415e+00;ClippingRankSum=0.00;DP=134;ExcessHet=3.0103;FS=0.000;MLEAC=3;MLEAF=0.750;MQ=60.00;MQRankSum=0.00;QD=15.08;ReadPosRankSum=0.809;SOR=1.013	GT:AD:DP:GQ:PL	1/1:0,64:64:99:1486,191,0	0/1:36,34:70:99:564,0,675
NW_004765440.1	129341	.	A	T	108.26	PASS	AC=2;AF=0.5;AN=4;DP=16;ExcessHet=3.0103;FS=0.000;MLEAC=2;MLEAF=1.00;MQ=57.82;QD=18.04;SOR=3.912	GT:AD:DP:GQ:PL	0/0:.:10:1	1/1:0,6:6:18:135,18,0
NW_004765440.1	129379	.	A	T	33.86	PASS	AC=1;AF=0.25;AN=4;BaseQRankSum=0.00;ClippingRankSum=0.00;DP=12;ExcessHet=3.0103;FS=0.000;MLEAC=1;MLEAF=0.250;MQ=60.00;MQRankSum=0.00;QD=3.76;ReadPosRankSum=0.549;SOR=0.132	GT:AD:DP:GQ:PGT:PID:PL	0/0:3,0:3:9:.:.:0,9,66	0/1:7,2:9:63:0|1:129379_A_T:63,0,288
NW_004765440.1	129383	.	AT	A	24.84	PASS	AC=1;AF=0.25;AN=4;BaseQRankSum=0.00;ClippingRankSum=0.00;DP=12;ExcessHet=3.0103;FS=0.000;MLEAC=1;MLEAF=0.250;MQ=60.00;MQRankSum=0.00;QD=2.76;ReadPosRankSum=-1.400e-01;SOR=0.132	GT:AD:DP:GQ:PGT:PID:PL	0/0:3,0:3:9:.:.:0,9,66	0/1:7,2:9:63:0|1:129379_A_T:63,0,288
NW_004765440.1	129499	.	A	G	32.46	PASS	AC=1;AF=0.25;AN=4;BaseQRankSum=0.00;ClippingRankSum=0.00;DP=14;ExcessHet=3.0103;FS=0.000;MLEAC=1;MLEAF=0.500;MQ=60.00;MQRankSum=0.00;QD=8.12;ReadPosRankSum=-1.150e+00;SOR=1.609	GT:AD:DP:GQ:PL	0/0:.:10:1	0/1:1,3:4:12:59,0,12
NW_004765440.1	129745	.	A	T	44.37	PASS	AC=1;AF=0.25;AN=4;BaseQRankSum=-1.350e-01;ClippingRankSum=0.00;DP=13;ExcessHet=3.0103;FS=4.260;MLEAC=1;MLEAF=0.250;MQ=60.00;MQRankSum=0.00;QD=5.55;ReadPosRankSum=-1.345e+00;SOR=2.833	GT:AD:DP:GQ:PL	0/0:5,0:5:15:0,15,112	0/1:3,5:8:50:74,0,50
NW_004765440.1	129767	.	C	T	57.54	PASS	AC=1;AF=0.25;AN=4;BaseQRankSum=-1.710e+00;ClippingRankSum=0.00;DP=13;ExcessHet=3.0103;FS=3.522;MLEAC=1;MLEAF=0.250;MQ=60.00;MQRankSum=0.00;QD=6.39;ReadPosRankSum=0.120;SOR=2.303	GT:AD:DP:GQ:PL	0/0:4,0:4:12:0,12,88	0/1:4,5:9:55:87,0,55
NW_004765440.1	129815	.	T	A	43.30	PASS	AC=2;AF=0.5;AN=4;DP=13;ExcessHet=3.0103;FS=0.000;MLEAC=3;MLEAF=0.750;MQ=60.00;QD=14.43;SOR=2.833	GT:AD:DP:GQ:PL	1/1:0,3:3:9:71,9,0	0/0:10,0:10:0:0,0,151
NW_004765440.1	130264	.	G	A	228.28	PASS	AC=3;AF=0.75;AN=4;BaseQRankSum=-1.732e+00;ClippingRankSum=0.00;DP=15;ExcessHet=3.0103;FS=0.000;MLEAC=3;MLEAF=0.750;MQ=60.00;MQRankSum=0.00;QD=15.22;ReadPosRankSum=1.42;SOR=2.448	GT:AD:DP:GQ:PL	1/1:0,6:6:18:145,18,0	0/1:3,6:9:78:113,0,78
NW_004765440.1	130513	.	A	C	29.45	PASS	AC=1;AF=0.25;AN=4;BaseQRankSum=0.674;ClippingRankSum=0.00;DP=8;ExcessHet=3.0103;FS=0.000;MLEAC=1;MLEAF=0.250;MQ=60.00;MQRankSum=0.00;QD=4.91;ReadPosRankSum=-1.150e+00;SOR=0.693	GT:AD:DP:GQ:PL	0/0:2,0:2:6:0,6,40	0/1:3,3:6:54:58,0,54
NW_004765440.1	130554	.	T	C	50.44	PASS	AC=3;AF=0.75;AN=4;BaseQRankSum=1.04;ClippingRankSum=0.00;DP=7;ExcessHet=3.0103;FS=0.000;MLEAC=3;MLEAF=0.750;MQ=60.00;MQRankSum=0.00;QD=7.21;ReadPosRankSum=0.126;SOR=0.941	GT:AD:DP:GQ:PL	1/1:0,2:2:6:47,6,0	0/1:3,2:5:32:32,0,94
NW_004765440.1	130724	.	A	G	45.37	PASS	AC=1;AF=0.25;AN=4;BaseQRankSum=-1.884e+00;ClippingRankSum=0.00;DP=15;ExcessHet=3.0103;FS=0.000;MLEAC=1;MLEAF=0.250;MQ=60.00;MQRankSum=0.00;QD=4.54;ReadPosRankSum=1.38;SOR=0.693	GT:AD:DP:GQ:PL	0/0:5,0:5:15:0,15,109	0/1:5,5:10:75:75,0,97
NW_004765440.1	130740	.	C	T	34.54	PASS	AC=1;AF=0.25;AN=4;BaseQRankSum=-1.803e+00;ClippingRankSum=0.00;DP=14;ExcessHet=3.0103;FS=0.000;MLEAC=1;MLEAF=0.250;MQ=60.00;MQRankSum=0.00;QD=3.84;ReadPosRankSum=0.475;SOR=0.527	GT:AD:DP:GQ:PL	0/0:5,0:5:12:0,12,180	0/1:5,4:9:64:64,0,78
NW_004765440.1	131247	.	TACC	T	1005.15	PASS	AC=1;AF=0.25;AN=4;BaseQRankSum=-1.830e+00;ClippingRankSum=0.00;DP=130;ExcessHet=3.0103;FS=13.571;MLEAC=1;MLEAF=0.250;MQ=61.16;MQRankSum=4.12;QD=13.96;ReadPosRankSum=-4.800e-01;SOR=2.891	GT:AD:DP:GQ:PGT:PID:PL	0/0:58,0:58:99:.:.:0,99,1485	0/1:45,27:72:99:0|1:131247_TACC_T:1044,0,2852
NW_004765440.1	131257	.	A	T	1018.19	PASS	AC=1;AF=0.25;AN=4;BaseQRankSum=-2.054e+00;ClippingRankSum=0.00;DP=142;ExcessHet=3.0103;FS=18.614;MLEAC=1;MLEAF=0.250;MQ=61.15;MQRankSum=4.14;QD=12.12;ReadPosRankSum=-4.220e-01;SOR=3.368	GT:AD:DP:GQ:PGT:PID:PL	0/0:58,0:58:99:.:.:0,99,1485	0/1:53,31:84:99:0|1:131247_TACC_T:1048,0,2991
NW_004765440.1	131669	.	G	A	682.19	PASS	AC=1;AF=0.25;AN=4;BaseQRankSum=6.20;ClippingRankSum=0.00;DP=120;ExcessHet=3.0103;FS=21.988;MLEAC=1;MLEAF=0.250;MQ=60.15;MQRankSum=0.934;QD=9.89;ReadPosRankSum=0.208;SOR=4.687	GT:AD:DP:GQ:PL	0/0:49,0:49:99:0,102,1530	0/1:32,37:71:99:712,0,473
NW_004765440.1	131705	.	GA	G	328.42	PASS	AC=1;AF=0.25;AN=4;BaseQRankSum=3.15;ClippingRankSum=0.00;DP=55;ExcessHet=3.0103;FS=29.545;MLEAC=1;MLEAF=0.500;MQ=48.05;MQRankSum=1.79;QD=7.64;ReadPosRankSum=1.25;SOR=5.624	GT:AD:DP:GQ:PL	0/0:.:10:1	0/1:19,24:45:99:353,0,574
NW_004765440.1	131711	.	AAGGAC	A	1149.15	PASS	AC=3;AF=0.75;AN=4;BaseQRankSum=-1.559e+00;ClippingRankSum=0.00;DP=65;ExcessHet=3.0103;FS=20.499;MLEAC=3;MLEAF=0.750;MQ=60.47;MQRankSum=-1.255e+00;QD=17.68;ReadPosRankSum=1.25;SOR=0.011	GT:AD:DP:GQ:PL	1/1:0,18:18:57:807,57,0	0/1:34,13:47:99:381,0,1371
NW_004765440.1	131896	.	G	GA	819.15	PASS	AC=3;AF=0.75;AN=4;BaseQRankSum=-1.405e+00;ClippingRankSum=0.00;DP=71;ExcessHet=3.0103;FS=2.698;MLEAC=3;MLEAF=0.750;MQ=60.00;MQRankSum=0.00;QD=11.54;ReadPosRankSum=3.98;SOR=0.287	GT:AD:DP:GQ:PL	1/1:0,31:31:92:677,92,0	0/1:25,15:40:99:181,0,406
NW_004765440.1	132037	.	GT	G	218.15	PASS	AC=1;AF=0.25;AN=4;BaseQRankSum=-1.009e+00;ClippingRankSum=0.00;DP=112;ExcessHet=3.0103;FS=0.000;MLEAC=1;MLEAF=0.250;MQ=60.00;MQRankSum=0.00;QD=4.04;ReadPosRankSum=1.40;SOR=0.844	GT:AD:DP:GQ:PL	0/0:58,0:58:99:0,119,1692	0/1:35,19:54:99:257,0,660
NW_004765440.1	132544	.	C	T	2349.19	PASS	AC=3;AF=0.75;AN=4;BaseQRankSum=-8.380e-01;ClippingRankSum=0.00;DP=133;ExcessHet=3.0103;FS=2.315;MLEAC=3;MLEAF=0.750;MQ=60.00;MQRankSum=0.00;QD=17.66;ReadPosRankSum=1.73;SOR=0.433	GT:AD:DP:GQ:PL	1/1:1,59:60:99:1380,152,0	0/1:22,51:73:99:999,0,311
NW_004765440.1	132701	.	A	AT,ATTTT	1251.17	PASS	AC=3,1;AF=0.75,0.25;AN=4;BaseQRankSum=-1.180e-01;ClippingRankSum=0.00;DP=65;ExcessHet=3.0103;FS=0.000;MLEAC=3,1;MLEAF=0.750,0.250;MQ=67.43;MQRankSum=3.84;QD=19.25;ReadPosRankSum=0.850;SOR=5.042	GT:AD:DP:GQ:PL	1/1:3,24,0:27:24:470,24,0,479,77,532	1/2:1,30,7:38:99:817,246,159,615,0,1087
NW_004765440.1	132803	.	A	G	1018.19	PASS	AC=3;AF=0.75;AN=4;BaseQRankSum=-5.614e+00;ClippingRankSum=0.00;DP=67;ExcessHet=3.0103;FS=0.000;MLEAC=3;MLEAF=0.750;MQ=60.48;MQRankSum=1.24;QD=15.20;ReadPosRankSum=-1.500e+00;SOR=2.799	GT:AD:DP:GQ:PL	1/1:0,26:26:76:564,76,0	0/1:13,28:41:99:484,0,211
NW_004765440.1	132848	.	C	CA	133.44	PASS	AC=1;AF=0.25;AN=4;BaseQRankSum=2.78;ClippingRankSum=0.00;DP=31;ExcessHet=3.0103;FS=0.000;MLEAC=1;MLEAF=0.250;MQ=85.71;MQRankSum=1.82;QD=12.13;ReadPosRankSum=-2.690e-01;SOR=0.223	GT:AD:DP:GQ:PGT:PID:PL	0/0:16,0:20:45:.:.:0,45,307	0/1:5,6:11:89:0|1:132848_C_CA:124,0,89
NW_004765440.1	132873	.	G	A	50.87	PASS	AC=1;AF=0.25;AN=4;BaseQRankSum=0.674;ClippingRankSum=0.00;DP=14;ExcessHet=3.0103;FS=0.000;MLEAC=2;MLEAF=0.500;MQ=65.19;MQRankSum=0.598;QD=8.48;ReadPosRankSum=0.189;SOR=0.693	GT:AD:DP:GQ:PGT:PID:PL	0/0:8,0:8:0:.:.:0,0,80	0/1:3,3:6:74:0|1:132848_C_CA:77,0,74
NW_004765440.1	132960	.	G	A	109.44	PASS	AC=3;AF=0.75;AN=4;BaseQRankSum=3.22;ClippingRankSum=0.00;DP=14;ExcessHet=3.0103;FS=0.000;MLEAC=3;MLEAF=0.750;MQ=60.00;MQRankSum=0.00;QD=7.82;ReadPosRankSum=-8.200e-02;SOR=0.693	GT:AD:DP:GQ:PL	1/1:0,2:2:6:49,6,0	0/1:7,5:12:89:89,0,116
NW_004765440.1	133335	.	C	T	21.47	PASS	AC=1;AF=0.25;AN=4;BaseQRankSum=-1.960e+00;ClippingRankSum=0.00;DP=8;ExcessHet=3.0103;FS=0.000;MLEAC=1;MLEAF=0.250;MQ=60.00;MQRankSum=0.00;QD=3.58;ReadPosRankSum=-3.850e-01;SOR=0.693	GT:AD:DP:GQ:PL	0/0:2,0:2:6:0,6,38	0/1:3,3:6:50:50,0,53
NW_004765440.1	133905	.	G	A	64.17	PASS	AC=2;AF=0.5;AN=4;DP=12;ExcessHet=3.0103;FS=0.000;MLEAC=2;MLEAF=1.00;MQ=48.99;QD=32.08;SOR=2.303	GT:AD:DP:GQ:PGT:PID:PL	1/1:0,2:2:6:1|1:133905_G_A:90,6,0	0/0:.:10:1
NW_004765440.1	133907	.	T	TA	55.13	PASS	AC=2;AF=0.5;AN=4;DP=12;ExcessHet=3.0103;FS=0.000;MLEAC=2;MLEAF=1.00;MQ=48.99;QD=27.57;SOR=2.303	GT:AD:DP:GQ:PGT:PID:PL	1/1:0,2:2:6:1|1:133905_G_A:90,6,0	0/0:.:10:1
NW_004765440.1	134069	.	A	T	51.46	PASS	AC=2;AF=0.5;AN=4;DP=14;ExcessHet=3.0103;FS=0.000;MLEAC=2;MLEAF=1.00;MQ=60.00;QD=12.87;SOR=3.258	GT:AD:DP:GQ:PL	0/0:.:10:1	1/1:0,4:4:12:78,12,0
NW_004765440.1	134091	.	G	C	113.26	PASS	AC=2;AF=0.5;AN=4;DP=16;ExcessHet=3.0103;FS=0.000;MLEAC=2;MLEAF=1.00;MQ=60.00;QD=18.88;SOR=3.912	GT:AD:DP:GQ:PL	0/0:.:10:1	1/1:0,6:6:18:140,18,0
NW_004765440.1	134359	.	A	AC	22.16	PASS	AC=2;AF=0.5;AN=4;DP=12;ExcessHet=3.0103;FS=0.000;MLEAC=2;MLEAF=1.00;MQ=53.23;QD=11.08;SOR=2.303	GT:AD:DP:GQ:PL	0/0:.:10:1	1/1:0,2:2:6:57,6,0
NW_004765440.1	134750	.	T	A	23.19	PASS	AC=2;AF=0.5;AN=4;DP=12;ExcessHet=3.0103;FS=0.000;MLEAC=2;MLEAF=1.00;MQ=60.00;QD=11.60;SOR=2.303	GT:AD:DP:GQ:PL	1/1:0,2:2:6:49,6,0	0/0:.:10:1
NW_004765440.1	135096	.	A	G	46.71	PASS	AC=2;AF=0.5;AN=4;DP=13;ExcessHet=3.0103;FS=0.000;MLEAC=2;MLEAF=1.00;MQ=51.96;QD=15.57;SOR=2.833	GT:AD:DP:GQ:PL	0/0:.:10:1	1/1:0,3:3:9:73,9,0
NW_004765440.1	135584	.	C	T	121.26	PASS	AC=2;AF=0.5;AN=4;DP=16;ExcessHet=3.0103;FS=0.000;MLEAC=2;MLEAF=1.00;MQ=55.55;QD=20.21;SOR=3.912	GT:AD:DP:GQ:PL	0/0:.:10:1	1/1:0,6:6:18:148,18,0
NW_004765440.1	137056	.	TAAAAA	T	55.13	PASS	AC=2;AF=0.5;AN=4;DP=12;ExcessHet=3.0103;FS=0.000;MLEAC=2;MLEAF=1.00;MQ=48.99;QD=27.57;SOR=2.303	GT:AD:DP:GQ:PL	0/0:.:10:1	1/1:0,2:2:6:90,6,0
NW_004765440.1	137807	.	GTTT	G	100.38	PASS	AC=2;AF=0.5;AN=4;DP=13;ExcessHet=3.0103;FS=0.000;MLEAC=1;MLEAF=0.500;MQ=60.00;QD=27.62;SOR=2.833	GT:AD:DP:GQ:PL	0/0:.:10:1	1/1:0,2:3:6:78,6,0
NW_004765440.1	137830	.	A	G	47.20	PASS	AC=1;AF=0.25;AN=4;BaseQRankSum=-1.960e+00;ClippingRankSum=0.00;DP=16;ExcessHet=3.0103;FS=0.000;MLEAC=1;MLEAF=0.500;MQ=55.55;MQRankSum=0.00;QD=7.87;ReadPosRankSum=0.189;SOR=0.693	GT:AD:DP:GQ:PL	0/0:.:10:1	0/1:3,3:6:74:74,0,101
NW_004765440.1	137895	.	G	A	57.84	PASS	AC=1;AF=0.25;AN=4;BaseQRankSum=1.28;ClippingRankSum=0.00;DP=15;ExcessHet=3.0103;FS=0.000;MLEAC=1;MLEAF=0.500;MQ=50.71;MQRankSum=0.00;QD=11.57;ReadPosRankSum=0.524;SOR=1.981	GT:AD:DP:GQ:PL	0/0:.:10:1	0/1:1,4:5:8:84,0,8
NW_004765440.1	138229	.	T	A	175.23	PASS	AC=3;AF=0.75;AN=4;BaseQRankSum=0.180;ClippingRankSum=0.00;DP=10;ExcessHet=3.0103;FS=0.000;MLEAC=3;MLEAF=0.750;MQ=60.00;MQRankSum=0.00;QD=17.52;ReadPosRankSum=-7.920e-01;SOR=3.258	GT:AD:DP:GQ:PL	1/1:0,3:3:9:74,9,0	0/1:1,6:7:4:128,0,4
NW_004765440.1	138892	.	GGA	G	50.13	PASS	AC=2;AF=0.5;AN=4;DP=12;ExcessHet=3.0103;FS=0.000;MLEAC=2;MLEAF=1.00;MQ=42.43;QD=25.07;SOR=2.303	GT:AD:DP:GQ:PL	0/0:.:10:1	1/1:0,2:2:6:85,6,0
NW_004765440.1	139152	.	AAT	A	99.67	PASS	AC=2;AF=0.5;AN=4;DP=13;ExcessHet=3.0103;FS=0.000;MLEAC=2;MLEAF=1.00;MQ=60.00;QD=33.22;SOR=2.833	GT:AD:DP:GQ:PGT:PID:PL	1/1:0,3:3:9:1|1:139152_AAT_A:135,9,0	0/0:.:10:1
NW_004765440.1	139156	.	A	ATT	99.67	PASS	AC=2;AF=0.5;AN=4;DP=13;ExcessHet=3.0103;FS=0.000;MLEAC=2;MLEAF=1.00;MQ=60.00;QD=33.22;SOR=2.833	GT:AD:DP:GQ:PGT:PID:PL	1/1:0,3:3:9:1|1:139152_AAT_A:135,9,0	0/0:.:10:1
NW_004765440.1	139584	.	A	T	23.19	PASS	AC=2;AF=0.5;AN=4;DP=12;ExcessHet=3.0103;FS=0.000;MLEAC=2;MLEAF=1.00;MQ=42.43;QD=11.60;SOR=2.303	GT:AD:DP:GQ:PL	1/1:0,2:2:6:49,6,0	0/0:.:10:1
NW_004765440.1	140115	.	A	T	64.46	PASS	AC=2;AF=0.5;AN=4;DP=14;ExcessHet=3.0103;FS=0.000;MLEAC=2;MLEAF=1.00;MQ=53.67;QD=16.12;SOR=3.258	GT:AD:DP:GQ:PL	1/1:0,4:4:12:91,12,0	0/0:.:10:1
NW_004765440.1	140539	.	A	G	45.19	PASS	AC=1;AF=0.25;AN=4;BaseQRankSum=-3.113e+00;ClippingRankSum=0.00;DP=31;ExcessHet=3.0103;FS=0.000;MLEAC=1;MLEAF=0.250;MQ=60.00;MQRankSum=0.00;QD=2.26;ReadPosRankSum=0.900;SOR=0.048	GT:AD:DP:GQ:PGT:PID:PL	0/0:11,0:11:33:.:.:0,33,271	0/1:17,3:20:75:0|1:140519_TA_T:75,0,705
NW_004765440.1	140558	.	T	C	51.20	PASS	AC=1;AF=0.25;AN=4;BaseQRankSum=-2.974e+00;ClippingRankSum=0.00;DP=30;ExcessHet=3.0103;FS=0.000;MLEAC=1;MLEAF=0.250;MQ=60.00;MQRankSum=0.00;QD=2.84;ReadPosRankSum=-5.900e-02;SOR=0.061	GT:AD:DP:GQ:PGT:PID:PL	0/0:12,0:12:27:.:.:0,27,405	0/1:15,3:18:81:0|1:140519_TA_T:81,0,601
NW_004765440.1	142148	.	C	T	150.20	PASS	AC=1;AF=0.25;AN=4;BaseQRankSum=-9.340e-01;ClippingRankSum=0.00;DP=24;ExcessHet=3.0103;FS=2.963;MLEAC=1;MLEAF=0.250;MQ=60.00;MQRankSum=0.00;QD=10.01;ReadPosRankSum=0.800;SOR=2.303	GT:AD:DP:GQ:PGT:PID:PL	0/0:9,0:9:27:.:.:0,27,203	0/1:10,5:15:99:0|1:142148_C_T:180,0,355
NW_004765440.1	142170	.	A	T	192.19	PASS	AC=1;AF=0.25;AN=4;BaseQRankSum=0.071;ClippingRankSum=0.00;DP=27;ExcessHet=3.0103;FS=3.010;MLEAC=1;MLEAF=0.250;MQ=60.00;MQRankSum=0.00;QD=12.01;ReadPosRankSum=0.868;SOR=1.863	GT:AD:DP:GQ:PGT:PID:PL	0/0:11,0:11:33:.:.:0,33,250	0/1:10,6:16:99:0|1:142148_C_T:222,0,390
NW_004765440.1	142193	.	G	A	166.19	PASS	AC=1;AF=0.25;AN=4;BaseQRankSum=3.33;ClippingRankSum=0.00;DP=32;ExcessHet=3.0103;FS=2.762;MLEAC=1;MLEAF=0.250;MQ=60.00;MQRankSum=0.00;QD=9.23;ReadPosRankSum=0.047;SOR=1.536	GT:AD:DP:GQ:PGT:PID:PL	0/0:14,0:14:33:.:.:0,33,495	0/1:12,6:18:99:0|1:142148_C_T:196,0,386
NW_004765440.1	142229	.	A	ATT	60.15	PASS	AC=1;AF=0.25;AN=4;BaseQRankSum=2.84;ClippingRankSum=0.00;DP=27;ExcessHet=3.0103;FS=0.000;MLEAC=1;MLEAF=0.250;MQ=60.00;MQRankSum=0.00;QD=5.01;ReadPosRankSum=-7.030e-01;SOR=0.148	GT:AD:DP:GQ:PGT:PID:PL	0/0:15,0:15:45:.:.:0,45,340	0/1:9,3:12:99:0|1:142229_A_ATT:99,0,369
NW_004765440.1	142230	.	C	CGAACA	60.15	PASS	AC=1;AF=0.25;AN=4;BaseQRankSum=0.00;ClippingRankSum=0.00;DP=27;ExcessHet=3.0103;FS=0.000;MLEAC=1;MLEAF=0.250;MQ=60.00;MQRankSum=0.00;QD=5.01;ReadPosRankSum=-1.720e-01;SOR=0.148	GT:AD:DP:GQ:PGT:PID:PL	0/0:15,0:15:45:.:.:0,45,340	0/1:9,3:12:99:0|1:142229_A_ATT:99,0,369
NW_004765440.1	142898	.	T	TCC	191.23	PASS	AC=2;AF=0.5;AN=4;DP=16;ExcessHet=3.0103;FS=0.000;MLEAC=2;MLEAF=1.00;MQ=63.36;QD=31.87;SOR=2.303	GT:AD:DP:GQ:PL	0/0:.:10:1	1/1:0,6:6:18:227,18,0
NW_004765440.1	143104	.	A	T	204.86	PASS	AC=3;AF=0.75;AN=4;BaseQRankSum=0.731;ClippingRankSum=0.00;DP=17;ExcessHet=3.0103;FS=0.000;MLEAC=3;MLEAF=0.750;MQ=60.00;MQRankSum=0.00;QD=12.05;ReadPosRankSum=1.18;SOR=1.371	GT:AD:DP:GQ:PL	1/1:0,3:3:9:74,9,0	0/1:6,8:14:99:160,0,108
NW_004765440.1	148668	.	T	A	44.71	PASS	AC=2;AF=0.5;AN=4;DP=13;ExcessHet=3.0103;FS=0.000;MLEAC=2;MLEAF=1.00;MQ=60.00;QD=14.90;SOR=2.833	GT:AD:DP:GQ:PL	0/0:.:10:1	1/1:0,3:3:9:71,9,0
NW_004765440.1	149140	.	T	A	122.26	PASS	AC=2;AF=0.5;AN=4;DP=16;ExcessHet=3.0103;FS=0.000;MLEAC=2;MLEAF=1.00;MQ=60.00;QD=20.38;SOR=3.912	GT:AD:DP:GQ:PL	0/0:.:10:1	1/1:0,6:6:18:149,18,0
NW_004765440.1	149197	.	C	T	115.26	PASS	AC=2;AF=0.5;AN=4;DP=16;ExcessHet=3.0103;FS=0.000;MLEAC=2;MLEAF=1.00;MQ=60.00;QD=19.21;SOR=3.912	GT:AD:DP:GQ:PL	0/0:.:10:1	1/1:0,6:6:18:142,18,0
NW_004765440.1	149556	.	T	A	268.23	PASS	AC=2;AF=0.5;AN=4;DP=17;ExcessHet=3.0103;FS=0.000;MLEAC=2;MLEAF=1.00;MQ=60.00;QD=31.22;SOR=4.174	GT:AD:DP:GQ:PGT:PID:PL	0/0:.:10:1	1/1:0,7:7:21:1|1:149556_T_A:295,21,0
NW_004765440.1	149562	.	G	C	268.23	PASS	AC=2;AF=0.5;AN=4;DP=16;ExcessHet=3.0103;FS=0.000;MLEAC=2;MLEAF=1.00;MQ=60.00;QD=25.35;SOR=3.912	GT:AD:DP:GQ:PGT:PID:PL	0/0:.:10:1	1/1:0,6:6:21:1|1:149556_T_A:295,21,0
NW_004765440.1	155208	.	A	G	21.20	PASS	AC=2;AF=0.5;AN=4;DP=12;ExcessHet=3.0103;FS=0.000;MLEAC=2;MLEAF=1.00;MQ=48.99;QD=10.60;SOR=2.303	GT:AD:DP:GQ:PL	1/1:0,2:2:6:47,6,0	0/0:.:10:1
NW_004765440.1	155236	.	G	A	23.19	PASS	AC=2;AF=0.5;AN=4;DP=12;ExcessHet=3.0103;FS=0.000;MLEAC=2;MLEAF=1.00;MQ=48.99;QD=11.60;SOR=2.303	GT:AD:DP:GQ:PL	1/1:0,2:2:6:49,6,0	0/0:.:10:1
NW_004765442.1	21465	.	C	CAA	55.13	PASS	AC=2;AF=0.5;AN=4;DP=12;ExcessHet=3.0103;FS=0.000;MLEAC=2;MLEAF=1.00;MQ=70.00;QD=27.57;SOR=2.303	GT:AD:DP:GQ:PGT:PID:PL	0/0:.:10:1	1/1:0,2:2:6:1|1:21465_C_CAA:90,6,0
NW_004765442.1	21478	.	T	A	64.17	PASS	AC=2;AF=0.5;AN=4;DP=12;ExcessHet=3.0103;FS=0.000;MLEAC=2;MLEAF=1.00;MQ=70.00;QD=32.08;SOR=2.303	GT:AD:DP:GQ:PGT:PID:PL	0/0:.:10:1	1/1:0,2:2:6:1|1:21465_C_CAA:90,6,0
NW_004765442.1	22299	.	G	GAACA	55.13	PASS	AC=2;AF=0.5;AN=4;DP=12;ExcessHet=3.0103;FS=0.000;MLEAC=2;MLEAF=1.00;MQ=60.00;QD=27.57;SOR=2.303	GT:AD:DP:GQ:PL	0/0:.:10:1	1/1:0,2:2:6:90,6,0
NW_004765442.1	43198	.	T	C	21.20	PASS	AC=2;AF=0.5;AN=4;DP=12;ExcessHet=3.0103;FS=0.000;MLEAC=2;MLEAF=1.00;MQ=60.00;QD=10.60;SOR=2.303	GT:AD:DP:GQ:PL	0/0:.:10:1	1/1:0,2:2:6:47,6,0
NW_004765442.1	43397	.	C	T	52.27	PASS	AC=1;AF=0.25;AN=4;BaseQRankSum=-1.282e+00;ClippingRankSum=0.00;DP=9;ExcessHet=3.0103;FS=0.000;MLEAC=2;MLEAF=0.500;MQ=60.00;MQRankSum=0.00;QD=10.45;ReadPosRankSum=1.28;SOR=1.981	GT:AD:DP:GQ:PL	0/0:4,0:4:0:0,0,11	0/1:1,4:5:10:78,0,10
NW_004765442.1	43444	.	C	T	69.88	PASS	AC=1;AF=0.25;AN=4;BaseQRankSum=-1.383e+00;ClippingRankSum=0.00;DP=14;ExcessHet=3.0103;FS=0.000;MLEAC=2;MLEAF=0.500;MQ=60.00;MQRankSum=0.00;QD=11.65;ReadPosRankSum=0.00;SOR=2.303	GT:AD:DP:GQ:PL	0/1:1,5:6:6:96,0,6	0/0:8,0:8:1:0,1,142
NW_004765442.1	43480	.	AACAATTG	A	74.80	PASS	AC=1;AF=0.25;AN=4;BaseQRankSum=0.887;ClippingRankSum=0.00;DP=17;ExcessHet=3.0103;FS=0.000;MLEAC=1;MLEAF=0.250;MQ=60.00;MQRankSum=0.00;QD=9.35;ReadPosRankSum=-1.350e-01;SOR=1.270	GT:AD:DP:GQ:PL	0/0:9,0:9:2:0,2,173	0/1:5,3:8:99:111,0,201
NW_004765442.1	43524	.	G	A	42.87	PASS	AC=1;AF=0.25;AN=4;BaseQRankSum=2.82;ClippingRankSum=0.00;DP=15;ExcessHet=3.0103;FS=3.310;MLEAC=2;MLEAF=0.500;MQ=60.00;MQRankSum=0.00;QD=4.29;ReadPosRankSum=2.26;SOR=2.303	GT:AD:DP:GQ:PL	0/0:5,0:5:0:0,0,75	0/1:6,4:10:69:69,0,110
NW_004765442.1	43744	.	G	A	72.32	PASS	AC=1;AF=0.25;AN=4;BaseQRankSum=1.15;ClippingRankSum=0.00;DP=11;ExcessHet=3.0103;FS=0.000;MLEAC=1;MLEAF=0.250;MQ=60.00;MQRankSum=0.00;QD=18.08;ReadPosRankSum=0.319;SOR=1.609	GT:AD:DP:GQ:PGT:PID:PL	0/1:1,3:4:12:0|1:43744_G_A:102,0,12	0/0:7,0:7:21:.:.:0,21,166
NW_004765442.1	43761	.	T	C	110.71	PASS	AC=3;AF=0.75;AN=4;BaseQRankSum=-1.960e+00;ClippingRankSum=0.00;DP=8;ExcessHet=3.0103;FS=0.000;MLEAC=3;MLEAF=0.750;MQ=60.00;MQRankSum=0.00;QD=13.84;ReadPosRankSum=0.842;SOR=1.179	GT:AD:DP:GQ:PGT:PID:PL	1/1:0,2:2:5:1|1:43744_G_A:89,5,0	0/1:3,3:6:50:.:.:50,0,55
NW_004765442.1	43851	.	C	A	117.84	PASS	AC=1;AF=0.25;AN=4;BaseQRankSum=-2.010e-01;ClippingRankSum=0.00;DP=21;ExcessHet=3.0103;FS=0.000;MLEAC=1;MLEAF=0.250;MQ=60.00;MQRankSum=0.00;QD=9.82;ReadPosRankSum=1.52;SOR=1.445	GT:AD:DP:GQ:PGT:PID:PL	0/0:9,0:9:2:.:.:0,2,171	0/1:4,8:12:99:1|0:43842_C_T:145,0,103
NW_004765442.1	43883	.	T	C	99.90	PASS	AC=1;AF=0.25;AN=4;BaseQRankSum=-2.287e+00;ClippingRankSum=0.00;DP=23;ExcessHet=3.9794;FS=0.000;MLEAC=2;MLEAF=0.500;MQ=60.00;MQRankSum=0.00;QD=9.99;ReadPosRankSum=0.140;SOR=2.303	GT:AD:DP:GQ:PL	0/1:2,8:10:19:126,0,19	0/0:13,0:13:0:0,0,235
NW_004765442.1	43940	.	T	C	47.37	PASS	AC=1;AF=0.25;AN=4;BaseQRankSum=-2.369e+00;ClippingRankSum=0.00;DP=21;ExcessHet=3.0103;FS=0.000;MLEAC=1;MLEAF=0.250;MQ=60.00;MQRankSum=0.00;QD=5.92;ReadPosRankSum=-7.320e-01;SOR=1.179	GT:AD:DP:GQ:PL	0/1:3,5:8:51:77,0,51	0/0:13,0:13:15:0,15,269
NW_004765442.1	43993	.	G	A	27.31	PASS	AC=1;AF=0.25;AN=4;BaseQRankSum=-5.080e-01;ClippingRankSum=0.00;DP=23;ExcessHet=3.0103;FS=0.000;MLEAC=1;MLEAF=0.250;MQ=60.00;MQRankSum=0.00;QD=3.03;ReadPosRankSum=0.589;SOR=0.527	GT:AD:DP:GQ:PL	0/1:5,4:9:57:57,0,96	0/0:14,0:14:17:0,17,284
NW_004765442.1	45764	.	C	T	64.17	PASS	AC=2;AF=0.5;AN=4;DP=12;ExcessHet=3.0103;FS=0.000;MLEAC=2;MLEAF=1.00;MQ=60.00;QD=32.08;SOR=2.303	GT:AD:DP:GQ:PGT:PID:PL	1/1:0,2:2:6:1|1:45764_C_T:90,6,0	0/0:.:10:1
NW_004765442.1	45773	.	C	T	64.17	PASS	AC=2;AF=0.5;AN=4;DP=12;ExcessHet=3.0103;FS=0.000;MLEAC=2;MLEAF=1.00;MQ=60.00;QD=32.08;SOR=2.303	GT:AD:DP:GQ:PGT:PID:PL	1/1:0,2:2:6:1|1:45764_C_T:90,6,0	0/0:.:10:1
NW_004765442.1	48149	.	A	C	217.89	PASS	AC=1;AF=0.25;AN=4;BaseQRankSum=1.97;ClippingRankSum=0.00;DP=22;ExcessHet=3.0103;FS=5.643;MLEAC=2;MLEAF=0.500;MQ=60.00;MQRankSum=0.00;QD=19.81;ReadPosRankSum=0.481;SOR=3.611	GT:AD:DP:GQ:PL	0/0:11,0:11:0:0,0,154	0/1:3,8:11:20:244,0,20
NW_004765442.1	52347	.	C	T	64.17	PASS	AC=2;AF=0.5;AN=4;DP=12;ExcessHet=3.0103;FS=0.000;MLEAC=2;MLEAF=1.00;MQ=42.43;QD=32.08;SOR=2.303	GT:AD:DP:GQ:PGT:PID:PL	1/1:0,2:2:6:1|1:52347_C_T:90,6,0	0/0:.:10:1
NW_004765442.1	52717	.	T	A	30.72	PASS	AC=2;AF=0.5;AN=4;DP=13;ExcessHet=3.0103;FS=0.000;MLEAC=2;MLEAF=1.00;MQ=60.00;QD=10.24;SOR=2.833	GT:AD:DP:GQ:PL	0/0:.:10:1	1/1:0,3:3:9:57,9,0
NW_004765442.1	52753	.	A	T	108.71	PASS	AC=2;AF=0.5;AN=4;DP=13;ExcessHet=3.0103;FS=0.000;MLEAC=2;MLEAF=1.00;MQ=60.00;QD=30.96;SOR=2.833	GT:AD:DP:GQ:PGT:PID:PL	0/0:.:10:1	1/1:0,3:3:9:1|1:52753_A_T:135,9,0
NW_004765442.1	52757	.	T	G	108.71	PASS	AC=2;AF=0.5;AN=4;DP=13;ExcessHet=3.0103;FS=0.000;MLEAC=2;MLEAF=1.00;MQ=60.00;QD=25.33;SOR=2.833	GT:AD:DP:GQ:PGT:PID:PL	0/0:.:10:1	1/1:0,3:3:9:1|1:52753_A_T:135,9,0
NW_004765442.1	53626	.	C	T	23.19	PASS	AC=2;AF=0.5;AN=4;DP=12;ExcessHet=3.0103;FS=0.000;MLEAC=2;MLEAF=1.00;MQ=42.43;QD=11.60;SOR=2.303	GT:AD:DP:GQ:PL	1/1:0,2:2:6:49,6,0	0/0:.:10:1
NW_004765442.1	54811	.	T	C	64.17	PASS	AC=2;AF=0.5;AN=4;DP=12;ExcessHet=3.0103;FS=0.000;MLEAC=2;MLEAF=1.00;MQ=48.99;QD=32.08;SOR=2.303	GT:AD:DP:GQ:PGT:PID:PL	1/1:0,2:2:6:1|1:54811_T_C:90,6,0	0/0:.:10:1
NW_004765442.1	54813	.	A	G	64.17	PASS	AC=2;AF=0.5;AN=4;DP=12;ExcessHet=3.0103;FS=0.000;MLEAC=2;MLEAF=1.00;MQ=48.99;QD=32.08;SOR=2.303	GT:AD:DP:GQ:PGT:PID:PL	1/1:0,2:2:6:1|1:54811_T_C:90,6,0	0/0:.:10:1
NW_004765442.1	55055	.	T	C	21.20	PASS	AC=2;AF=0.5;AN=4;DP=12;ExcessHet=3.0103;FS=0.000;MLEAC=2;MLEAF=1.00;MQ=48.99;QD=10.60;SOR=2.303	GT:AD:DP:GQ:PL	1/1:0,2:2:6:47,6,0	0/0:.:10:1
NW_004765442.1	55222	.	C	T	85.16	PASS	AC=3;AF=0.75;AN=4;BaseQRankSum=0.967;ClippingRankSum=0.00;DP=6;ExcessHet=3.0103;FS=0.000;MLEAC=3;MLEAF=0.750;MQ=60.00;MQRankSum=0.00;QD=14.19;ReadPosRankSum=0.967;SOR=2.303	GT:AD:DP:GQ:PL	0/1:1,2:3:14:40,0,14	1/1:0,3:3:9:74,9,0
NW_004765442.1	55939	.	C	G	44.71	PASS	AC=2;AF=0.5;AN=4;DP=13;ExcessHet=3.0103;FS=0.000;MLEAC=2;MLEAF=1.00;MQ=51.96;QD=14.90;SOR=2.833	GT:AD:DP:GQ:PL	0/0:.:10:1	1/1:0,3:3:9:71,9,0
NW_004765442.1	56330	.	A	T	292.19	PASS	AC=1;AF=0.25;AN=4;BaseQRankSum=-3.602e+00;ClippingRankSum=0.00;DP=57;ExcessHet=3.0103;FS=4.357;MLEAC=1;MLEAF=0.250;MQ=60.00;MQRankSum=0.00;QD=9.74;ReadPosRankSum=0.238;SOR=0.073	GT:AD:DP:GQ:PL	0/0:27,0:27:58:0,58,605	0/1:19,11:30:99:322,0,760
NW_004765442.1	56333	.	T	A	881.19	PASS	AC=3;AF=0.75;AN=4;BaseQRankSum=0.408;ClippingRankSum=0.00;DP=59;ExcessHet=3.0103;FS=5.156;MLEAC=3;MLEAF=0.750;MQ=60.00;MQRankSum=0.00;QD=14.94;ReadPosRankSum=1.60;SOR=3.126	GT:AD:DP:GQ:PL	1/1:1,24:25:50:570,50,0	0/1:17,17:34:99:341,0,542
NW_004765442.1	58097	.	T	G	20	PASS	AC=2;AF=0.5;AN=4;DP=11;ExcessHet=3.0103;FS=0.000;MLEAC=2;MLEAF=1.00;MQ=60.00;QD=20.00;SOR=1.609	GT:AD:DP:GQ:PGT:PID:PL	0/0:.:10:1	1/1:0,1:1:3:1|1:58097_T_G:45,3,0
NW_004765442.1	58107	.	T	C	20	PASS	AC=2;AF=0.5;AN=4;DP=11;ExcessHet=3.0103;FS=0.000;MLEAC=2;MLEAF=1.00;MQ=60.00;QD=20.00;SOR=1.609	GT:AD:DP:GQ:PGT:PID:PL	0/0:.:10:1	1/1:0,1:1:3:1|1:58097_T_G:45,3,0
NW_004765442.1	66014	.	T	A	23.19	PASS	AC=2;AF=0.5;AN=4;DP=12;ExcessHet=3.0103;FS=0.000;MLEAC=2;MLEAF=1.00;MQ=60.00;QD=11.60;SOR=2.303	GT:AD:DP:GQ:PL	0/0:.:10:1	1/1:0,2:2:6:49,6,0
NW_004765442.1	68599	.	A	G	21.20	PASS	AC=2;AF=0.5;AN=4;DP=12;ExcessHet=3.0103;FS=0.000;MLEAC=2;MLEAF=1.00;MQ=48.99;QD=10.60;SOR=2.303	GT:AD:DP:GQ:PL	0/0:.:10:1	1/1:0,2:2:6:47,6,0
NW_004765442.1	68860	.	CA	C	39.67	PASS	AC=2;AF=0.5;AN=4;DP=13;ExcessHet=3.0103;FS=0.000;MLEAC=2;MLEAF=1.00;MQ=60.00;QD=13.22;SOR=2.833	GT:AD:DP:GQ:PL	0/0:.:10:1	1/1:0,3:3:9:75,9,0
NW_004765442.1	99867	.	T	C	20.21	PASS	AC=2;AF=0.5;AN=4;DP=12;ExcessHet=3.0103;FS=0.000;MLEAC=2;MLEAF=1.00;MQ=48.99;QD=10.11;SOR=0.693	GT:AD:DP:GQ:PL	1/1:0,2:2:6:46,6,0	0/0:.:10:1
NW_004765442.1	155048	.	C	G	34.53	PASS	AC=1;AF=0.25;AN=4;BaseQRankSum=1.15;ClippingRankSum=0.00;DP=14;ExcessHet=3.0103;FS=0.000;MLEAC=1;MLEAF=0.500;MQ=60.00;MQRankSum=0.00;QD=8.63;ReadPosRankSum=0.674;SOR=1.609	GT:AD:DP:GQ:PL	0/0:.:10:1	0/1:1,3:4:11:61,0,11
NW_004765442.1	155246	.	A	G	54.46	PASS	AC=2;AF=0.5;AN=4;DP=14;ExcessHet=3.0103;FS=0.000;MLEAC=2;MLEAF=1.00;MQ=48.99;QD=13.62;SOR=3.258	GT:AD:DP:GQ:PL	1/1:0,4:4:12:81,12,0	0/0:.:10:1
NW_004765442.1	155307	.	T	C	24.34	PASS	AC=2;AF=0.5;AN=4;BaseQRankSum=-4.310e-01;ClippingRankSum=0.00;DP=13;ExcessHet=3.0103;FS=0.000;MLEAC=2;MLEAF=1.00;MQ=60.00;MQRankSum=0.00;QD=8.11;ReadPosRankSum=0.00;SOR=1.179	GT:AD:DP:GQ:PGT:PID:PL	1/1:1,2:3:2:1|1:155307_T_C:49,2,0	0/0:.:10:1
NW_004765442.1	155324	.	C	T	26.33	PASS	AC=2;AF=0.5;AN=4;BaseQRankSum=-9.670e-01;ClippingRankSum=0.00;DP=13;ExcessHet=3.0103;FS=0.000;MLEAC=2;MLEAF=1.00;MQ=51.96;MQRankSum=0.00;QD=8.78;ReadPosRankSum=0.967;SOR=1.179	GT:AD:DP:GQ:PGT:PID:PL	1/1:1,2:3:2:1|1:155307_T_C:51,2,0	0/0:.:10:1
NW_004765442.1	155818	.	T	A	64.17	PASS	AC=2;AF=0.5;AN=4;DP=12;ExcessHet=3.0103;FS=0.000;MLEAC=2;MLEAF=1.00;MQ=48.99;QD=32.08;SOR=2.303	GT:AD:DP:GQ:PGT:PID:PL	1/1:0,2:2:6:1|1:155818_T_A:90,6,0	0/0:.:10:1
NW_004765442.1	155819	.	A	C	64.17	PASS	AC=2;AF=0.5;AN=4;DP=12;ExcessHet=3.0103;FS=0.000;MLEAC=2;MLEAF=1.00;MQ=48.99;QD=32.08;SOR=2.303	GT:AD:DP:GQ:PGT:PID:PL	1/1:0,2:2:6:1|1:155818_T_A:90,6,0	0/0:.:10:1
NW_004765442.1	155925	.	CAAAA	C	23.31	PASS	AC=1;AF=0.25;AN=4;BaseQRankSum=0.00;ClippingRankSum=0.00;DP=13;ExcessHet=3.0103;FS=0.000;MLEAC=1;MLEAF=0.500;MQ=60.00;MQRankSum=0.00;QD=7.77;SOR=1.179	GT:AD:DP:GQ:PGT:PID:PL	0/0:.:10:1	0/1:1,2:3:15:0|1:155917_G_A:59,0,15
NW_004765442.1	155963	.	G	C	20	PASS	AC=2;AF=0.5;AN=4;DP=11;ExcessHet=3.0103;FS=0.000;MLEAC=2;MLEAF=1.00;MQ=42.43;QD=20.00;SOR=1.609	GT:AD:DP:GQ:PGT:PID:PL	0/0:.:10:1	1/1:0,1:1:3:1|1:155961_G_A:45,3,0
NW_004765442.1	158930	.	C	A	48.71	PASS	AC=2;AF=0.5;AN=4;DP=13;ExcessHet=3.0103;FS=0.000;MLEAC=2;MLEAF=1.00;MQ=60.00;QD=16.24;SOR=2.833	GT:AD:DP:GQ:PL	0/0:.:10:1	1/1:0,3:3:9:75,9,0
NW_004765442.1	161451	.	A	G	81.19	PASS	AC=1;AF=0.25;AN=4;BaseQRankSum=-1.819e+00;ClippingRankSum=0.00;DP=42;ExcessHet=3.0103;FS=0.000;MLEAC=1;MLEAF=0.250;MQ=60.00;MQRankSum=0.00;QD=3.12;ReadPosRankSum=-7.100e-01;SOR=0.202	GT:AD:DP:GQ:PL	0/0:16,0:16:36:0,36,540	0/1:18,8:26:99:111,0,362
NW_004765442.1	161542	.	T	A	1700.19	PASS	AC=3;AF=0.75;AN=4;BaseQRankSum=-2.764e+00;ClippingRankSum=0.00;DP=53;ExcessHet=3.0103;FS=0.000;MLEAC=3;MLEAF=0.750;MQ=60.00;MQRankSum=0.00;QD=32.08;ReadPosRankSum=1.26;SOR=3.300	GT:AD:DP:GQ:PGT:PID:PL	1/1:1,23:24:47:1|1:161542_T_A:892,47,0	0/1:7,22:29:99:0|1:161542_T_A:838,0,208
NW_004765442.1	162016	.	A	G	574.02	PASS	AC=3;AF=0.75;AN=4;BaseQRankSum=-1.280e-01;ClippingRankSum=0.00;DP=41;ExcessHet=3.0103;FS=0.000;MLEAC=3;MLEAF=0.750;MQ=60.00;MQRankSum=0.00;QD=14.00;ReadPosRankSum=1.75;SOR=2.476	GT:AD:DP:GQ:PL	1/1:1,12:13:8:225,8,0	0/1:8,20:28:99:378,0,205
NW_004765442.1	163037	.	C	T	928.73	PASS	AC=3;AF=0.75;AN=4;BaseQRankSum=5.69;ClippingRankSum=0.00;DP=62;ExcessHet=3.0103;FS=0.000;MLEAC=3;MLEAF=0.750;MQ=60.00;MQRankSum=0.00;QD=14.98;ReadPosRankSum=-4.280e-01;SOR=2.157	GT:AD:DP:GQ:PL	1/1:3,23:26:10:499,10,0	0/1:13,23:36:99:459,0,187
NW_004765442.1	163088	.	A	C	977.22	PASS	AC=3;AF=0.75;AN=4;BaseQRankSum=-2.722e+00;ClippingRankSum=0.00;DP=42;ExcessHet=3.0103;FS=0.000;MLEAC=3;MLEAF=0.750;MQ=60.00;MQRankSum=0.00;QD=23.27;ReadPosRankSum=0.819;SOR=2.737	GT:AD:DP:GQ:PGT:PID:PL	1/1:0,17:17:51:1|1:163088_A_C:628,51,0	0/1:4,21:25:24:.:.:379,0,24
NW_004765442.1	163771	.	A	T	53.20	PASS	AC=1;AF=0.25;AN=4;BaseQRankSum=-1.981e+00;ClippingRankSum=0.00;DP=17;ExcessHet=3.0103;FS=0.000;MLEAC=1;MLEAF=0.500;MQ=60.00;MQRankSum=0.00;QD=7.60;ReadPosRankSum=0.431;SOR=1.609	GT:AD:DP:GQ:PL	0/0:.:10:1	0/1:2,5:7:28:80,0,28
NW_004765442.1	164126	.	G	A	45.20	PASS	AC=1;AF=0.25;AN=4;BaseQRankSum=2.66;ClippingRankSum=0.00;DP=19;ExcessHet=3.0103;FS=0.000;MLEAC=1;MLEAF=0.500;MQ=56.92;MQRankSum=0.00;QD=5.02;ReadPosRankSum=-1.400e-01;SOR=0.527	GT:AD:DP:GQ:PL	0/0:.:10:1	0/1:5,4:9:72:72,0,92
NW_004765442.1	164747	.	G	T	417.37	PASS	AC=3;AF=0.75;AN=4;BaseQRankSum=1.98;ClippingRankSum=0.00;DP=14;ExcessHet=3.0103;FS=0.000;MLEAC=3;MLEAF=0.750;MQ=60.00;MQRankSum=0.00;QD=29.81;ReadPosRankSum=-2.515e+00;SOR=2.303	GT:AD:DP:GQ:PGT:PID:PL	1/1:0,5:5:15:1|1:164747_G_T:225,15,0	0/1:3,6:9:99:0|1:164747_G_T:222,0,108
NW_004765442.1	164750	.	A	G	417.37	PASS	AC=3;AF=0.75;AN=4;BaseQRankSum=-2.369e+00;ClippingRankSum=0.00;DP=13;ExcessHet=3.0103;FS=0.000;MLEAC=3;MLEAF=0.750;MQ=60.00;MQRankSum=0.00;QD=32.11;ReadPosRankSum=-2.369e+00;SOR=2.147	GT:AD:DP:GQ:PGT:PID:PL	1/1:0,5:5:15:1|1:164747_G_T:225,15,0	0/1:3,5:8:99:0|1:164747_G_T:222,0,108
NW_004765442.1	167646	.	C	T	23.19	PASS	AC=2;AF=0.5;AN=4;DP=12;ExcessHet=3.0103;FS=0.000;MLEAC=2;MLEAF=1.00;MQ=60.00;QD=11.60;SOR=2.303	GT:AD:DP:GQ:PL	1/1:0,2:2:6:49,6,0	0/0:.:10:1
NW_004765442.1	167692	.	A	T	44.71	PASS	AC=2;AF=0.5;AN=4;DP=13;ExcessHet=3.0103;FS=0.000;MLEAC=2;MLEAF=1.00;MQ=46.48;QD=14.90;SOR=2.833	GT:AD:DP:GQ:PL	1/1:0,3:3:9:71,9,0	0/0:.:10:1
NW_004765442.1	186503	.	G	A	243.26	PASS	AC=2;AF=0.5;AN=4;DP=15;ExcessHet=3.0103;FS=0.000;MLEAC=2;MLEAF=1.00;MQ=44.72;QD=30.44;SOR=3.611	GT:AD:DP:GQ:PGT:PID:PL	0/0:.:10:1	1/1:0,5:5:18:1|1:186503_G_A:270,18,0
NW_004765442.1	188142	.	G	T	115.26	PASS	AC=2;AF=0.5;AN=4;DP=16;ExcessHet=3.0103;FS=0.000;MLEAC=2;MLEAF=1.00;MQ=20.00;QD=19.21;SOR=3.912	GT:AD:DP:GQ:PL	1/1:0,6:6:18:142,18,0	0/0:.:10:1
NW_004765442.1	188586	.	G	A	408.19	PASS	AC=1;AF=0.25;AN=4;BaseQRankSum=0.623;ClippingRankSum=0.00;DP=33;ExcessHet=3.0103;FS=0.000;MLEAC=1;MLEAF=0.250;MQ=60.00;MQRankSum=0.00;QD=27.21;ReadPosRankSum=-2.042e+00;SOR=1.609	GT:AD:DP:GQ:PGT:PID:PL	0/1:8,7:15:99:0|1:188546_A_G:438,0,303	0/0:18,0:18:30:.:.:0,30,450
NW_004765442.1	188834	.	C	A	288.84	PASS	AC=1;AF=0.25;AN=4;BaseQRankSum=-1.125e+00;ClippingRankSum=0.00;DP=120;ExcessHet=3.0103;FS=0.000;MLEAC=1;MLEAF=0.250;MQ=60.00;MQRankSum=0.00;QD=5.16;ReadPosRankSum=1.50;SOR=0.317	GT:AD:DP:GQ:PL	0/0:64,0:64:2:0,2,1149	0/1:35,21:56:99:316,0,669
NW_004765442.1	191951	.	G	A	186.21	PASS	AC=2;AF=0.5;AN=4;DP=19;ExcessHet=3.0103;FS=0.000;MLEAC=2;MLEAF=1.00;MQ=60.00;QD=20.69;SOR=4.615	GT:AD:DP:GQ:PL	1/1:0,9:9:27:213,27,0	0/0:.:10:1
NW_004765442.1	192050	.	G	A	196.21	PASS	AC=2;AF=0.5;AN=4;DP=19;ExcessHet=3.0103;FS=0.000;MLEAC=2;MLEAF=1.00;MQ=60.00;QD=21.80;SOR=4.615	GT:AD:DP:GQ:PL	1/1:0,9:9:27:223,27,0	0/0:.:10:1
NW_004765442.1	192335	.	T	C	120.26	PASS	AC=2;AF=0.5;AN=4;DP=16;ExcessHet=3.0103;FS=0.000;MLEAC=2;MLEAF=1.00;MQ=60.00;QD=20.04;SOR=3.912	GT:AD:DP:GQ:PL	1/1:0,6:6:18:147,18,0	0/0:.:10:1
NW_004765443.1	1631	.	T	C	29.87	PASS	AC=1;AF=0.25;AN=4;BaseQRankSum=-1.645e+00;ClippingRankSum=0.00;DP=12;ExcessHet=3.0103;FS=0.000;MLEAC=2;MLEAF=0.500;MQ=60.00;MQRankSum=0.00;QD=5.97;ReadPosRankSum=1.65;SOR=1.022	GT:AD:DP:GQ:PL	0/1:2,3:5:35:56,0,35	0/0:7,0:7:0:0,0,127
NW_004765443.1	1954	.	C	T	36.02	PASS	AC=1;AF=0.25;AN=4;BaseQRankSum=1.15;ClippingRankSum=0.00;DP=7;ExcessHet=3.0103;FS=0.000;MLEAC=2;MLEAF=0.500;MQ=60.00;MQRankSum=0.00;QD=9.01;ReadPosRankSum=-1.150e+00;SOR=1.609	GT:AD:DP:GQ:PL	0/0:3,0:3:0:0,0,31	0/1:1,3:4:12:62,0,12
NW_004765443.1	1984	.	C	T	45.12	PASS	AC=2;AF=0.5;AN=4;DP=5;ExcessHet=3.0103;FS=0.000;MLEAC=3;MLEAF=0.750;MQ=60.00;QD=15.04;SOR=2.833	GT:AD:DP:GQ:PL	0/0:2,0:2:0:0,0,4	1/1:0,3:3:9:71,9,0
NW_004765443.1	111193	.	G	A	87.71	PASS	AC=2;AF=0.5;AN=4;DP=13;ExcessHet=3.0103;FS=0.000;MLEAC=2;MLEAF=1.00;MQ=51.96;QD=29.24;SOR=2.833	GT:AD:DP:GQ:PGT:PID:PL	1/1:0,3:3:9:1|1:111193_G_A:114,9,0	0/0:.:10:1
NW_004765443.1	111204	.	C	A	64.17	PASS	AC=2;AF=0.5;AN=4;DP=12;ExcessHet=3.0103;FS=0.000;MLEAC=2;MLEAF=1.00;MQ=60.00;QD=32.08;SOR=2.303	GT:AD:DP:GQ:PGT:PID:PL	1/1:0,2:2:6:1|1:111193_G_A:90,6,0	0/0:.:10:1
NW_004765443.1	115639	.	C	A	51.86	PASS	AC=1;AF=0.25;AN=4;BaseQRankSum=0.00;ClippingRankSum=0.00;DP=6;ExcessHet=3.0103;FS=0.000;MLEAC=1;MLEAF=0.250;MQ=60.00;MQRankSum=0.00;QD=17.29;ReadPosRankSum=0.967;SOR=1.179	GT:AD:DP:GQ:PGT:PID:PL	0/0:3,0:3:9:.:.:0,9,66	0/1:1,2:3:36:0|1:115639_C_A:81,0,36
NW_004765443.1	115646	.	A	G	51.86	PASS	AC=1;AF=0.25;AN=4;BaseQRankSum=0.967;ClippingRankSum=0.00;DP=6;ExcessHet=3.0103;FS=0.000;MLEAC=1;MLEAF=0.250;MQ=60.00;MQRankSum=0.00;QD=17.29;ReadPosRankSum=0.967;SOR=1.179	GT:AD:DP:GQ:PGT:PID:PL	0/0:3,0:3:9:.:.:0,9,66	0/1:1,2:3:36:0|1:115639_C_A:81,0,36
NW_004765443.1	115691	.	C	A	54.20	PASS	AC=1;AF=0.25;AN=4;BaseQRankSum=0.967;ClippingRankSum=0.00;DP=13;ExcessHet=3.0103;FS=0.000;MLEAC=1;MLEAF=0.500;MQ=46.48;MQRankSum=0.00;QD=18.07;ReadPosRankSum=-9.670e-01;SOR=1.179	GT:AD:DP:GQ:PGT:PID:PL	0/0:.:10:1	0/1:1,2:3:38:0|1:115691_C_A:81,0,38
NW_004765443.1	115696	.	T	A	54.20	PASS	AC=1;AF=0.25;AN=4;BaseQRankSum=0.967;ClippingRankSum=0.00;DP=13;ExcessHet=3.0103;FS=0.000;MLEAC=1;MLEAF=0.500;MQ=46.48;MQRankSum=0.00;QD=18.07;ReadPosRankSum=-9.670e-01;SOR=1.179	GT:AD:DP:GQ:PGT:PID:PL	0/0:.:10:1	0/1:1,2:3:38:0|1:115691_C_A:81,0,38
NW_004765443.1	115806	.	G	T	20	PASS	AC=2;AF=0.5;AN=4;DP=11;ExcessHet=3.0103;FS=0.000;MLEAC=2;MLEAF=1.00;MQ=42.43;QD=20.00;SOR=1.609	GT:AD:DP:GQ:PGT:PID:PL	1/1:0,1:1:3:1|1:115806_G_T:45,3,0	0/0:.:10:1
NW_004765443.1	117914	.	G	A	20	PASS	AC=2;AF=0.5;AN=4;DP=11;ExcessHet=3.0103;FS=0.000;MLEAC=2;MLEAF=1.00;MQ=60.00;QD=20.00;SOR=1.609	GT:AD:DP:GQ:PGT:PID:PL	1/1:0,1:1:3:1|1:117914_G_A:45,3,0	0/0:.:10:1
NW_004765443.1	117920	.	A	C	20	PASS	AC=2;AF=0.5;AN=4;DP=11;ExcessHet=3.0103;FS=0.000;MLEAC=2;MLEAF=1.00;MQ=60.00;QD=20.00;SOR=1.609	GT:AD:DP:GQ:PGT:PID:PL	1/1:0,1:1:3:1|1:117914_G_A:45,3,0	0/0:.:10:1
NW_004765443.1	119571	.	T	C	21.20	PASS	AC=2;AF=0.5;AN=4;DP=12;ExcessHet=3.0103;FS=0.000;MLEAC=2;MLEAF=1.00;MQ=60.00;QD=10.60;SOR=2.303	GT:AD:DP:GQ:PL	0/0:.:10:1	1/1:0,2:2:6:47,6,0
NW_004765443.1	120123	.	G	A	64.17	PASS	AC=2;AF=0.5;AN=4;DP=12;ExcessHet=3.0103;FS=0.000;MLEAC=2;MLEAF=1.00;MQ=60.00;QD=32.08;SOR=2.303	GT:AD:DP:GQ:PGT:PID:PL	0/0:.:10:1	1/1:0,2:2:6:1|1:120123_G_A:90,6,0
NW_004765443.1	120124	.	T	G	64.17	PASS	AC=2;AF=0.5;AN=4;DP=12;ExcessHet=3.0103;FS=0.000;MLEAC=2;MLEAF=1.00;MQ=60.00;QD=32.08;SOR=2.303	GT:AD:DP:GQ:PGT:PID:PL	0/0:.:10:1	1/1:0,2:2:6:1|1:120123_G_A:90,6,0
NW_004765443.1	123816	.	T	G	139.19	PASS	AC=1;AF=0.25;AN=4;BaseQRankSum=-1.952e+00;ClippingRankSum=0.00;DP=61;ExcessHet=3.0103;FS=0.000;MLEAC=1;MLEAF=0.250;MQ=75.65;MQRankSum=0.00;QD=3.66;ReadPosRankSum=1.71;SOR=0.093	GT:AD:DP:GQ:PL	0/1:25,13:38:99:169,0,499	0/0:22,1:23:50:0,50,655
NW_004765443.1	124072	.	G	A	1279.22	PASS	AC=3;AF=0.75;AN=4;BaseQRankSum=3.93;ClippingRankSum=0.00;DP=58;ExcessHet=3.0103;FS=0.000;MLEAC=3;MLEAF=0.750;MQ=60.00;MQRankSum=0.00;QD=22.06;ReadPosRankSum=0.776;SOR=3.037	GT:AD:DP:GQ:PL	0/1:7,20:27:99:688,0,107	1/1:3,28:31:23:621,23,0
NW_004765443.1	125215	.	C	T	271.21	PASS	AC=2;AF=0.5;AN=4;DP=17;ExcessHet=3.0103;FS=0.000;MLEAC=2;MLEAF=1.00;MQ=53.67;QD=29.64;SOR=4.174	GT:AD:DP:GQ:PGT:PID:PL	0/0:.:10:1	1/1:0,7:7:24:1|1:125215_C_T:298,24,0
NW_004765443.1	125230	.	T	C	245.67	PASS	AC=2;AF=0.5;AN=4;BaseQRankSum=-8.870e-01;ClippingRankSum=0.00;DP=13;ExcessHet=3.0103;FS=0.000;MLEAC=2;MLEAF=0.500;MQ=60.00;MQRankSum=0.00;QD=30.71;ReadPosRankSum=0.887;SOR=2.833	GT:AD:DP:GQ:PGT:PID:PL	0/0:5,0:5:0:.:.:0,0,75	1/1:1,7:8:2:1|1:125215_C_T:271,2,0
NW_004765443.1	132579	.	T	C	604.20	PASS	AC=1;AF=0.25;AN=4;BaseQRankSum=-5.745e+00;ClippingRankSum=0.00;DP=46;ExcessHet=3.0103;FS=0.000;MLEAC=1;MLEAF=0.500;MQ=48.99;MQRankSum=0.00;QD=16.78;ReadPosRankSum=-1.470e-01;SOR=0.504	GT:AD:DP:GQ:PGT:PID:PL	0/0:.:10:1	0/1:20,16:36:99:0|1:132579_T_C:631,0,728
NW_004765443.1	132589	.	T	G	657.20	PASS	AC=1;AF=0.25;AN=4;BaseQRankSum=-5.919e+00;ClippingRankSum=0.00;DP=48;ExcessHet=3.0103;FS=0.000;MLEAC=1;MLEAF=0.500;MQ=47.98;MQRankSum=0.00;QD=17.29;ReadPosRankSum=-1.600e-02;SOR=0.798	GT:AD:DP:GQ:PGT:PID:PL	0/0:.:10:1	0/1:18,20:38:99:0|1:132579_T_C:684,0,676
NW_004765443.1	134220	.	G	A	23.19	PASS	AC=2;AF=0.5;AN=4;DP=12;ExcessHet=3.0103;FS=0.000;MLEAC=2;MLEAF=1.00;MQ=48.99;QD=11.60;SOR=0.693	GT:AD:DP:GQ:PL	0/0:.:10:1	1/1:0,2:2:6:49,6,0
NW_004765443.1	148720	.	T	G	73.71	PASS	AC=2;AF=0.5;AN=4;DP=12;ExcessHet=3.0103;FS=0.000;MLEAC=2;MLEAF=1.00;MQ=60.00;QD=22.59;SOR=2.303	GT:AD:DP:GQ:PGT:PID:PL	1/1:0,2:2:9:1|1:148702_C_T:100,9,0	0/0:.:10:1
NW_004765443.1	156258	.	T	C	29.20	PASS	AC=1;AF=0.25;AN=4;BaseQRankSum=-1.645e+00;ClippingRankSum=0.00;DP=15;ExcessHet=3.0103;FS=10.000;MLEAC=1;MLEAF=0.500;MQ=60.00;MQRankSum=0.00;QD=5.84;ReadPosRankSum=-1.645e+00;SOR=2.780	GT:AD:DP:GQ:PL	0/1:2,3:5:34:56,0,34	0/0:.:10:1
NW_004765443.1	164052	.	G	T	115.26	PASS	AC=1;AF=0.25;AN=4;BaseQRankSum=-4.930e-01;ClippingRankSum=0.00;DP=17;ExcessHet=3.0103;FS=0.000;MLEAC=1;MLEAF=0.250;MQ=60.00;MQRankSum=0.00;QD=11.53;ReadPosRankSum=-5.890e-01;SOR=2.303	GT:AD:DP:GQ:PL	0/1:2,8:10:18:145,0,18	0/0:7,0:7:21:0,21,159
NW_004765443.1	164703	.	G	A	189.87	PASS	AC=1;AF=0.25;AN=4;BaseQRankSum=-5.710e-01;ClippingRankSum=0.00;DP=24;ExcessHet=3.9794;FS=0.000;MLEAC=2;MLEAF=0.500;MQ=60.00;MQRankSum=0.00;QD=15.82;ReadPosRankSum=-3.224e+00;SOR=0.446	GT:AD:DP:GQ:PL	0/1:7,5:12:99:216,0,289	0/0:12,0:12:0:0,0,190
NW_004765443.1	173751	.	A	C	45.87	PASS	AC=1;AF=0.25;AN=4;BaseQRankSum=-1.834e+00;ClippingRankSum=0.00;DP=12;ExcessHet=3.0103;FS=0.000;MLEAC=2;MLEAF=0.500;MQ=60.00;MQRankSum=0.00;QD=7.64;ReadPosRankSum=-9.670e-01;SOR=0.307	GT:AD:DP:GQ:PGT:PID:PL	0/1:4,2:6:72:0|1:173751_A_C:72,0,162	0/0:6,0:6:0:.:.:0,0,108
NW_004765443.1	173756	.	A	G	44.41	PASS	AC=1;AF=0.25;AN=4;BaseQRankSum=-1.111e+00;ClippingRankSum=0.00;DP=14;ExcessHet=3.0103;FS=0.000;MLEAC=1;MLEAF=0.250;MQ=60.00;MQRankSum=0.00;QD=7.40;ReadPosRankSum=-5.240e-01;SOR=0.307	GT:AD:DP:GQ:PGT:PID:PL	0/1:4,2:6:72:0|1:173751_A_C:72,0,162	0/0:8,0:8:3:.:.:0,3,151
NW_004765443.1	174698	.	A	C	20	PASS	AC=2;AF=0.5;AN=4;DP=11;ExcessHet=3.0103;FS=0.000;MLEAC=2;MLEAF=1.00;MQ=60.00;QD=20.00;SOR=1.609	GT:AD:DP:GQ:PGT:PID:PL	1/1:0,1:1:3:1|1:174698_A_C:45,3,0	0/0:.:10:1
NW_004765443.1	174699	.	T	A	20	PASS	AC=2;AF=0.5;AN=4;DP=11;ExcessHet=3.0103;FS=0.000;MLEAC=2;MLEAF=1.00;MQ=60.00;QD=20.00;SOR=1.609	GT:AD:DP:GQ:PGT:PID:PL	1/1:0,1:1:3:1|1:174698_A_C:45,3,0	0/0:.:10:1
NW_004765443.1	176510	.	T	G	20	PASS	AC=2;AF=0.5;AN=4;DP=11;ExcessHet=3.0103;FS=0.000;MLEAC=2;MLEAF=1.00;MQ=60.00;QD=20.00;SOR=1.609	GT:AD:DP:GQ:PGT:PID:PL	0/0:.:10:1	1/1:0,1:1:3:1|1:176510_T_G:45,3,0
NW_004765443.1	176528	.	C	T	43.17	PASS	AC=2;AF=0.5;AN=4;DP=12;ExcessHet=3.0103;FS=0.000;MLEAC=2;MLEAF=1.00;MQ=60.00;QD=21.59;SOR=2.303	GT:AD:DP:GQ:PGT:PID:PL	0/0:.:10:1	1/1:0,2:2:6:1|1:176510_T_G:69,6,0
NW_004765443.1	176570	.	T	C	68.46	PASS	AC=2;AF=0.5;AN=4;DP=14;ExcessHet=3.0103;FS=0.000;MLEAC=2;MLEAF=1.00;MQ=48.99;QD=17.12;SOR=3.258	GT:AD:DP:GQ:PL	0/0:.:10:1	1/1:0,4:4:12:95,12,0
NW_004765443.1	177358	.	A	G	20.21	PASS	AC=2;AF=0.5;AN=4;DP=12;ExcessHet=3.0103;FS=0.000;MLEAC=2;MLEAF=1.00;MQ=42.43;QD=10.11;SOR=2.303	GT:AD:DP:GQ:PL	0/0:.:10:1	1/1:0,2:2:6:46,6,0
NW_004765443.1	178725	.	G	T	706.23	PASS	AC=3;AF=0.75;AN=4;BaseQRankSum=1.84;ClippingRankSum=0.00;DP=21;ExcessHet=3.0103;FS=0.000;MLEAC=3;MLEAF=0.750;MQ=60.00;MQRankSum=0.00;QD=33.63;ReadPosRankSum=-9.570e-01;SOR=3.816	GT:AD:DP:GQ:PGT:PID:PL	0/1:2,12:14:55:0|1:178725_G_T:453,0,55	1/1:0,7:7:21:1|1:178725_G_T:283,21,0
NW_004765443.1	178734	.	A	C	661.28	PASS	AC=3;AF=0.75;AN=4;BaseQRankSum=-1.418e+00;ClippingRankSum=0.00;DP=19;ExcessHet=3.0103;FS=0.000;MLEAC=3;MLEAF=0.750;MQ=60.00;MQRankSum=0.00;QD=34.80;ReadPosRankSum=-1.350e+00;SOR=3.611	GT:AD:DP:GQ:PGT:PID:PL	0/1:2,11:13:58:0|1:178725_G_T:432,0,58	1/1:0,6:6:18:1|1:178725_G_T:259,18,0
NW_004765443.1	181721	.	T	A	179.38	PASS	AC=3;AF=0.75;AN=4;BaseQRankSum=-1.383e+00;ClippingRankSum=0.00;DP=11;ExcessHet=3.0103;FS=0.000;MLEAC=3;MLEAF=0.750;MQ=60.98;MQRankSum=0.00;QD=16.31;ReadPosRankSum=0.210;SOR=3.442	GT:AD:DP:GQ:PL	1/1:0,5:5:15:113,15,0	0/1:1,5:6:27:96,0,27
NW_004765443.1	181737	.	A	T	100.44	PASS	AC=1;AF=0.25;AN=4;BaseQRankSum=0.126;ClippingRankSum=0.00;DP=26;ExcessHet=3.0103;FS=0.000;MLEAC=1;MLEAF=0.250;MQ=77.01;MQRankSum=0.00;QD=6.28;ReadPosRankSum=0.385;SOR=0.148	GT:AD:DP:GQ:PL	0/1:10,6:16:94:94,0,301	0/0:9,0:10:28:0,28,406
NW_004765443.1	181760	.	GT	G	355.66	PASS	AC=3;AF=0.75;AN=4;BaseQRankSum=-2.530e-01;ClippingRankSum=0.00;DP=26;ExcessHet=3.0103;FS=0.000;MLEAC=3;MLEAF=0.750;MQ=60.35;MQRankSum=0.00;QD=13.68;ReadPosRankSum=1.22;SOR=4.255	GT:AD:DP:GQ:PL	1/1:0,16:16:47:280,47,0	0/1:2,8:10:12:114,0,12
NW_004765443.1	185040	.	C	A	22.20	PASS	AC=2;AF=0.5;AN=4;DP=12;ExcessHet=3.0103;FS=0.000;MLEAC=2;MLEAF=1.00;MQ=60.00;QD=11.10;SOR=2.303	GT:AD:DP:GQ:PL	0/0:.:10:1	1/1:0,2:2:6:48,6,0
NW_004765443.1	187006	.	C	CA	69.50	PASS	AC=1;AF=0.25;AN=4;BaseQRankSum=0.812;ClippingRankSum=0.00;DP=21;ExcessHet=3.0103;FS=0.000;MLEAC=1;MLEAF=0.250;MQ=60.00;MQRankSum=0.00;QD=7.72;ReadPosRankSum=2.52;SOR=0.283	GT:AD:DP:GQ:PGT:PID:PL	0/0:12,0:12:12:.:.:0,12,254	0/1:6,3:9:99:0|1:187006_C_CA:108,0,322
NW_004765443.1	187007	.	C	A	79.02	PASS	AC=1;AF=0.25;AN=4;BaseQRankSum=2.52;ClippingRankSum=0.00;DP=20;ExcessHet=3.0103;FS=0.000;MLEAC=1;MLEAF=0.250;MQ=60.00;MQRankSum=0.00;QD=8.78;ReadPosRankSum=2.10;SOR=0.283	GT:AD:DP:GQ:PGT:PID:PL	0/0:11,0:11:8:.:.:0,8,222	0/1:6,3:9:99:0|1:187006_C_CA:108,0,322
NW_004765443.1	187898	.	G	A	54.87	PASS	AC=1;AF=0.25;AN=4;BaseQRankSum=1.83;ClippingRankSum=0.00;DP=15;ExcessHet=3.0103;FS=0.000;MLEAC=2;MLEAF=0.500;MQ=60.00;MQRankSum=0.00;QD=9.15;ReadPosRankSum=1.83;SOR=1.329	GT:AD:DP:GQ:PL	0/0:9,0:9:0:0,0,109	0/1:2,4:6:28:81,0,28
NW_004765443.1	188199	.	G	A	89.67	PASS	AC=2;AF=0.5;AN=4;DP=15;ExcessHet=3.0103;FS=0.000;MLEAC=3;MLEAF=0.750;MQ=60.00;QD=17.93;SOR=3.611	GT:AD:DP:GQ:PL	0/0:10,0:10:0:0,0,135	1/1:0,5:5:15:118,15,0
NW_004765443.1	188278	.	C	T	196.75	PASS	AC=3;AF=0.75;AN=4;BaseQRankSum=0.00;ClippingRankSum=0.00;DP=11;ExcessHet=3.0103;FS=0.000;MLEAC=3;MLEAF=0.750;MQ=60.00;MQRankSum=0.00;QD=17.89;ReadPosRankSum=-3.190e-01;SOR=3.442	GT:AD:DP:GQ:PL	0/1:1,3:4:12:59,0,12	1/1:0,7:7:21:167,21,0
NW_004765443.1	188747	.	T	C	21.20	PASS	AC=2;AF=0.5;AN=4;DP=12;ExcessHet=3.0103;FS=0.000;MLEAC=2;MLEAF=1.00;MQ=48.99;QD=10.60;SOR=2.303	GT:AD:DP:GQ:PL	0/0:.:10:1	1/1:0,2:2:6:47,6,0
NW_004765443.1	188923	.	G	C	44.71	PASS	AC=2;AF=0.5;AN=4;DP=13;ExcessHet=3.0103;FS=0.000;MLEAC=2;MLEAF=1.00;MQ=60.00;QD=14.90;SOR=2.833	GT:AD:DP:GQ:PL	0/0:.:10:1	1/1:0,3:3:9:71,9,0
NW_004765443.1	189114	.	T	C	32.46	PASS	AC=1;AF=0.25;AN=4;BaseQRankSum=0.00;ClippingRankSum=0.00;DP=14;ExcessHet=3.0103;FS=0.000;MLEAC=1;MLEAF=0.500;MQ=48.99;MQRankSum=0.00;QD=8.12;ReadPosRankSum=-6.740e-01;SOR=1.609	GT:AD:DP:GQ:PL	0/0:.:10:1	0/1:1,3:4:12:59,0,12
NW_004765443.1	193224	.	A	C	1136.73	PASS	AC=3;AF=0.75;AN=4;BaseQRankSum=-1.205e+00;ClippingRankSum=0.00;DP=77;ExcessHet=3.0103;FS=0.000;MLEAC=3;MLEAF=0.750;MQ=60.00;MQRankSum=0.00;QD=14.76;ReadPosRankSum=1.65;SOR=1.227	GT:AD:DP:GQ:PGT:PID:PL	1/1:5,34:39:10:1|1:193224_A_C:699,10,0	0/1:13,25:38:99:.:.:467,0,196
NW_004765443.1	193826	.	C	A	1018.20	PASS	AC=3;AF=0.75;AN=4;BaseQRankSum=3.97;ClippingRankSum=0.00;DP=64;ExcessHet=3.0103;FS=0.000;MLEAC=3;MLEAF=0.750;MQ=60.00;MQRankSum=0.00;QD=15.91;ReadPosRankSum=0.408;SOR=2.376	GT:AD:DP:GQ:PL	0/1:11,16:27:99:317,0,154	1/1:4,33:37:26:731,26,0
NW_004765443.1	193948	.	C	T	116.19	PASS	AC=1;AF=0.25;AN=4;BaseQRankSum=-3.440e-01;ClippingRankSum=0.00;DP=64;ExcessHet=3.0103;FS=0.000;MLEAC=1;MLEAF=0.250;MQ=60.00;MQRankSum=0.00;QD=4.01;ReadPosRankSum=0.605;SOR=0.264	GT:AD:DP:GQ:PL	0/1:19,10:29:99:146,0,383	0/0:35,0:35:80:0,80,782
NW_004765443.1	194478	.	A	T	21.20	PASS	AC=2;AF=0.5;AN=4;DP=12;ExcessHet=3.0103;FS=0.000;MLEAC=2;MLEAF=1.00;MQ=60.00;QD=10.60;SOR=2.303	GT:AD:DP:GQ:PL	1/1:0,2:2:6:47,6,0	0/0:.:10:1
NW_004765443.1	198429	.	C	T	53.17	PASS	AC=2;AF=0.5;AN=4;DP=12;ExcessHet=3.0103;FS=0.000;MLEAC=2;MLEAF=1.00;MQ=60.00;QD=26.58;SOR=2.303	GT:AD:DP:GQ:PGT:PID:PL	0/0:.:10:1	1/1:0,2:2:6:1|1:198429_C_T:79,6,0
NW_004765443.1	198434	.	C	T	53.17	PASS	AC=2;AF=0.5;AN=4;DP=12;ExcessHet=3.0103;FS=0.000;MLEAC=2;MLEAF=1.00;MQ=60.00;QD=26.58;SOR=2.303	GT:AD:DP:GQ:PGT:PID:PL	0/0:.:10:1	1/1:0,2:2:6:1|1:198429_C_T:79,6,0
NW_004765444.1	115183	.	C	A	78.37	PASS	AC=1;AF=0.25;AN=4;BaseQRankSum=2.36;ClippingRankSum=0.00;DP=22;ExcessHet=3.0103;FS=0.000;MLEAC=1;MLEAF=0.250;MQ=60.00;MQRankSum=0.00;QD=4.61;ReadPosRankSum=0.098;SOR=0.425	GT:AD:DP:GQ:PL	0/0:5,0:5:15:0,15,119	0/1:10,7:17:99:108,0,378
NW_004765444.1	115263	.	A	G	468.20	PASS	AC=2;AF=0.5;AN=4;DP=21;ExcessHet=3.0103;FS=0.000;MLEAC=2;MLEAF=1.00;MQ=60.00;QD=32.67;SOR=4.977	GT:AD:DP:GQ:PGT:PID:PL	0/0:.:10:1	1/1:0,11:11:36:1|1:115263_A_G:495,36,0
NW_004765444.1	115273	.	T	A	468.20	PASS	AC=2;AF=0.5;AN=4;DP=22;ExcessHet=3.0103;FS=0.000;MLEAC=2;MLEAF=1.00;MQ=57.65;QD=32.49;SOR=5.136	GT:AD:DP:GQ:PGT:PID:PL	0/0:.:10:1	1/1:0,12:12:36:1|1:115263_A_G:495,36,0
NW_004765444.1	115424	.	A	T	1404.19	PASS	AC=3;AF=0.75;AN=4;BaseQRankSum=-5.160e+00;ClippingRankSum=0.00;DP=55;ExcessHet=3.0103;FS=0.000;MLEAC=3;MLEAF=0.750;MQ=60.00;MQRankSum=0.00;QD=25.53;ReadPosRankSum=4.18;SOR=2.522	GT:AD:DP:GQ:PGT:PID:PL	1/1:0,15:15:45:1|1:115424_A_T:562,45,0	0/1:12,28:40:99:0|1:115424_A_T:872,0,163
NW_004765444.1	115474	.	A	G	21.20	PASS	AC=2;AF=0.5;AN=4;DP=12;ExcessHet=3.0103;FS=0.000;MLEAC=2;MLEAF=1.00;MQ=60.00;QD=10.60;SOR=2.303	GT:AD:DP:GQ:PL	0/0:.:10:1	1/1:0,2:2:6:47,6,0
NW_004765444.1	115600	.	T	C	49.86	PASS	AC=1;AF=0.25;AN=4;BaseQRankSum=0.032;ClippingRankSum=0.00;DP=16;ExcessHet=3.0103;FS=0.000;MLEAC=1;MLEAF=0.250;MQ=60.00;MQRankSum=0.00;QD=3.84;ReadPosRankSum=-2.091e+00;SOR=0.368	GT:AD:DP:GQ:PL	0/0:3,0:3:9:0,9,67	0/1:8,5:13:79:79,0,137
NW_004765444.1	115676	.	T	G	60.43	PASS	AC=1;AF=0.25;AN=4;BaseQRankSum=-2.017e+00;ClippingRankSum=0.00;DP=11;ExcessHet=3.0103;FS=0.000;MLEAC=1;MLEAF=0.250;MQ=60.00;MQRankSum=0.00;QD=6.04;ReadPosRankSum=-2.881e+00;SOR=0.693	GT:AD:DP:GQ:PL	0/0:1,0:1:3:0,3,20	0/1:5,5:10:79:88,0,79
NW_004765444.1	115679	.	G	A	65.20	PASS	AC=1;AF=0.25;AN=4;BaseQRankSum=0.765;ClippingRankSum=0.00;DP=19;ExcessHet=3.0103;FS=0.000;MLEAC=1;MLEAF=0.500;MQ=57.65;MQRankSum=0.00;QD=7.24;ReadPosRankSum=1.36;SOR=0.892	GT:AD:DP:GQ:PL	0/0:.:10:1	0/1:4,5:9:58:92,0,58
NW_004765444.1	115800	.	C	G	41.65	PASS	AC=2;AF=0.5;AN=4;DP=4;ExcessHet=0.7918;FS=0.000;MLEAC=3;MLEAF=0.750;MQ=60.00;QD=13.88;SOR=2.833	GT:AD:DP:GQ:PL	0/0:1,0:1:3:0,3,15	1/1:0,3:3:9:71,9,0
NW_004765444.1	135355	.	C	T	64.17	PASS	AC=2;AF=0.5;AN=4;DP=12;ExcessHet=3.0103;FS=0.000;MLEAC=2;MLEAF=1.00;MQ=60.00;QD=32.08;SOR=2.303	GT:AD:DP:GQ:PGT:PID:PL	0/0:.:10:1	1/1:0,2:2:6:1|1:135355_C_T:90,6,0
NW_004765444.1	135363	.	T	C	64.17	PASS	AC=2;AF=0.5;AN=4;DP=12;ExcessHet=3.0103;FS=0.000;MLEAC=2;MLEAF=1.00;MQ=60.00;QD=32.08;SOR=2.303	GT:AD:DP:GQ:PGT:PID:PL	0/0:.:10:1	1/1:0,2:2:6:1|1:135355_C_T:90,6,0
NW_004765445.1	6495	.	A	G	21.20	PASS	AC=2;AF=0.5;AN=4;DP=12;ExcessHet=3.0103;FS=0.000;MLEAC=2;MLEAF=1.00;MQ=48.99;QD=10.60;SOR=2.303	GT:AD:DP:GQ:PL	1/1:0,2:2:6:47,6,0	0/0:.:10:1
NW_004765445.1	11628	.	T	C	261.25	PASS	AC=3;AF=0.75;AN=4;BaseQRankSum=-1.221e+00;ClippingRankSum=0.00;DP=16;ExcessHet=3.0103;FS=9.031;MLEAC=3;MLEAF=0.750;MQ=60.00;MQRankSum=0.00;QD=16.33;ReadPosRankSum=0.140;SOR=5.421	GT:AD:DP:GQ:PL	1/1:0,7:7:21:164,21,0	0/1:2,7:9:26:127,0,26
NW_004765445.1	12489	.	T	C	20	PASS	AC=2;AF=0.5;AN=4;DP=11;ExcessHet=3.0103;FS=0.000;MLEAC=2;MLEAF=1.00;MQ=60.00;QD=20.00;SOR=1.609	GT:AD:DP:GQ:PGT:PID:PL	1/1:0,1:1:3:1|1:12489_T_C:45,3,0	0/0:.:10:1
NW_004765445.1	12497	.	C	A	20	PASS	AC=2;AF=0.5;AN=4;DP=11;ExcessHet=3.0103;FS=0.000;MLEAC=2;MLEAF=1.00;MQ=60.00;QD=20.00;SOR=1.609	GT:AD:DP:GQ:PGT:PID:PL	1/1:0,1:1:3:1|1:12489_T_C:45,3,0	0/0:.:10:1
NW_004765445.1	12665	.	A	T	51.17	PASS	AC=2;AF=0.5;AN=4;DP=12;ExcessHet=3.0103;FS=0.000;MLEAC=2;MLEAF=1.00;MQ=60.00;QD=25.58;SOR=2.303	GT:AD:DP:GQ:PGT:PID:PL	0/0:.:10:1	1/1:0,2:2:6:1|1:12665_A_T:77,6,0
NW_004765445.1	12668	.	T	C	51.17	PASS	AC=2;AF=0.5;AN=4;DP=12;ExcessHet=3.0103;FS=0.000;MLEAC=2;MLEAF=1.00;MQ=60.00;QD=25.58;SOR=2.303	GT:AD:DP:GQ:PGT:PID:PL	0/0:.:10:1	1/1:0,2:2:6:1|1:12665_A_T:77,6,0
NW_004765445.1	14393	.	A	C	44.71	PASS	AC=2;AF=0.5;AN=4;DP=13;ExcessHet=3.0103;FS=0.000;MLEAC=2;MLEAF=1.00;MQ=60.00;QD=14.90;SOR=2.833	GT:AD:DP:GQ:PL	1/1:0,3:3:9:71,9,0	0/0:.:10:1
NW_004765445.1	15402	.	C	A	1555.19	PASS	AC=3;AF=0.75;AN=4;BaseQRankSum=-2.610e-01;ClippingRankSum=0.00;DP=91;ExcessHet=3.0103;FS=0.000;MLEAC=3;MLEAF=0.750;MQ=60.00;MQRankSum=0.00;QD=17.09;ReadPosRankSum=0.621;SOR=1.654	GT:AD:DP:GQ:PL	1/1:0,42:42:99:984,125,0	0/1:17,32:49:99:601,0,248
NW_004765445.1	15434	.	A	G	1555.19	PASS	AC=3;AF=0.75;AN=4;BaseQRankSum=-6.760e+00;ClippingRankSum=0.00;DP=94;ExcessHet=3.0103;FS=0.000;MLEAC=3;MLEAF=0.750;MQ=60.00;MQRankSum=0.00;QD=16.54;ReadPosRankSum=-3.630e-01;SOR=0.851	GT:AD:DP:GQ:PL	1/1:0,44:44:99:1038,132,0	0/1:20,30:50:99:547,0,352
NW_004765445.1	15601	.	A	G	1706.19	PASS	AC=3;AF=0.75;AN=4;BaseQRankSum=-1.473e+00;ClippingRankSum=0.00;DP=101;ExcessHet=3.0103;FS=2.429;MLEAC=3;MLEAF=0.750;MQ=60.00;MQRankSum=0.00;QD=16.89;ReadPosRankSum=1.24;SOR=1.692	GT:AD:DP:GQ:PL	1/1:0,44:44:99:1048,132,0	0/1:19,38:57:99:688,0,287
NW_004765445.1	15644	.	C	G	3035.19	PASS	AC=3;AF=0.75;AN=4;BaseQRankSum=5.08;ClippingRankSum=0.00;DP=92;ExcessHet=3.0103;FS=0.000;MLEAC=3;MLEAF=0.750;MQ=60.00;MQRankSum=0.00;QD=32.99;ReadPosRankSum=-2.750e-01;SOR=1.567	GT:AD:DP:GQ:PGT:PID:PL	1/1:0,48:48:99:1|1:15644_C_G:2113,156,0	0/1:18,26:44:99:0|1:15644_C_G:952,0,658
NW_004765445.1	15653	.	C	A	3105.19	PASS	AC=3;AF=0.75;AN=4;BaseQRankSum=0.933;ClippingRankSum=0.00;DP=98;ExcessHet=3.0103;FS=0.000;MLEAC=3;MLEAF=0.750;MQ=60.00;MQRankSum=0.00;QD=31.69;ReadPosRankSum=0.278;SOR=1.402	GT:AD:DP:GQ:PGT:PID:PL	1/1:0,51:51:99:1|1:15644_C_G:2168,162,0	0/1:21,26:47:99:0|1:15644_C_G:967,0,701
NW_004765445.1	15710	.	T	C	1631.19	PASS	AC=3;AF=0.75;AN=4;BaseQRankSum=-6.600e-01;ClippingRankSum=0.00;DP=92;ExcessHet=3.0103;FS=0.000;MLEAC=3;MLEAF=0.750;MQ=60.00;MQRankSum=0.00;QD=17.73;ReadPosRankSum=1.70;SOR=3.209	GT:AD:DP:GQ:PL	1/1:0,47:47:99:1098,140,0	0/1:15,30:45:99:563,0,222
NW_004765445.1	15834	.	C	T	3690.19	PASS	AC=3;AF=0.75;AN=4;BaseQRankSum=-6.677e+00;ClippingRankSum=0.00;DP=115;ExcessHet=3.0103;FS=6.457;MLEAC=3;MLEAF=0.750;MQ=60.00;MQRankSum=0.00;QD=32.09;ReadPosRankSum=2.42;SOR=3.890	GT:AD:DP:GQ:PGT:PID:PL	1/1:0,54:54:99:1|1:15834_C_T:2374,174,0	0/1:26,35:61:99:0|1:15834_C_T:1346,0,920
NW_004765445.1	15840	.	C	T	3716.19	PASS	AC=3;AF=0.75;AN=4;BaseQRankSum=5.32;ClippingRankSum=0.00;DP=117;ExcessHet=3.0103;FS=7.065;MLEAC=3;MLEAF=0.750;MQ=60.00;MQRankSum=0.00;QD=31.76;ReadPosRankSum=0.886;SOR=4.238	GT:AD:DP:GQ:PGT:PID:PL	1/1:0,56:56:99:1|1:15834_C_T:2362,171,0	0/1:23,38:61:99:0|1:15834_C_T:1384,0,851
NW_004765445.1	15877	.	T	G	1738.19	PASS	AC=3;AF=0.75;AN=4;BaseQRankSum=0.553;ClippingRankSum=0.00;DP=105;ExcessHet=3.0103;FS=0.000;MLEAC=3;MLEAF=0.750;MQ=60.00;MQRankSum=0.00;QD=16.55;ReadPosRankSum=0.074;SOR=1.448	GT:AD:DP:GQ:PL	1/1:0,53:53:99:1228,158,0	0/1:22,30:52:99:540,0,337
NW_004765445.1	16119	.	T	A	96.28	PASS	AC=1;AF=0.25;AN=4;BaseQRankSum=-1.150e+00;ClippingRankSum=0.00;DP=14;ExcessHet=3.0103;FS=0.000;MLEAC=1;MLEAF=0.500;MQ=60.00;MQRankSum=0.00;QD=24.07;ReadPosRankSum=1.15;SOR=1.609	GT:AD:DP:GQ:PGT:PID:PL	0/0:.:10:1	0/1:1,3:4:17:0|1:16119_T_A:123,0,17
NW_004765445.1	16121	.	C	A	96.28	PASS	AC=1;AF=0.25;AN=4;DP=13;ExcessHet=3.0103;FS=0.000;MLEAC=1;MLEAF=0.500;MQ=60.00;QD=32.09;SOR=2.833	GT:AD:DP:GQ:PGT:PID:PL	0/0:.:10:1	0/1:0,3:3:17:0|1:16119_T_A:123,0,17
NW_004765445.1	20879	.	G	C	52.17	PASS	AC=2;AF=0.5;AN=4;DP=12;ExcessHet=3.0103;FS=0.000;MLEAC=2;MLEAF=1.00;MQ=48.99;QD=26.08;SOR=2.303	GT:AD:DP:GQ:PGT:PID:PL	0/0:.:10:1	1/1:0,2:2:6:1|1:20879_G_C:78,6,0
NW_004765445.1	20901	.	C	G	52.17	PASS	AC=2;AF=0.5;AN=4;DP=12;ExcessHet=3.0103;FS=0.000;MLEAC=2;MLEAF=1.00;MQ=48.99;QD=26.08;SOR=2.303	GT:AD:DP:GQ:PGT:PID:PL	0/0:.:10:1	1/1:0,2:2:6:1|1:20879_G_C:78,6,0
NW_004765445.1	25039	.	T	A	61.54	PASS	AC=2;AF=0.5;AN=4;DP=3;ExcessHet=0.7918;FS=0.000;MLEAC=3;MLEAF=0.750;MQ=60.00;QD=30.77;SOR=2.303	GT:AD:DP:GQ:PGT:PID:PL	0/0:1,0:1:3:.:.:0,3,13	1/1:0,2:2:6:1|1:25039_T_A:90,6,0
NW_004765445.1	25043	.	C	T	64.17	PASS	AC=2;AF=0.5;AN=4;DP=12;ExcessHet=3.0103;FS=0.000;MLEAC=2;MLEAF=1.00;MQ=48.99;QD=32.08;SOR=2.303	GT:AD:DP:GQ:PGT:PID:PL	0/0:.:10:1	1/1:0,2:2:6:1|1:25039_T_A:90,6,0
NW_004765445.1	31487	.	C	CTT	83.83	PASS	AC=1;AF=0.25;AN=4;BaseQRankSum=0.455;ClippingRankSum=0.00;DP=43;ExcessHet=3.9794;FS=0.000;MLEAC=2;MLEAF=0.500;MQ=61.11;MQRankSum=3.05;QD=4.66;ReadPosRankSum=0.698;SOR=0.169	GT:AD:DP:GQ:PGT:PID:PL	0/0:25,0:25:0:.:.:0,0,216	0/1:13,5:18:99:0|1:31487_C_CTT:119,0,474
NW_004765445.1	31592	.	T	C	264.86	PASS	AC=3;AF=0.75;AN=4;BaseQRankSum=-7.920e-01;ClippingRankSum=0.00;DP=10;ExcessHet=3.0103;FS=0.000;MLEAC=3;MLEAF=0.750;MQ=60.00;MQRankSum=0.00;QD=26.49;ReadPosRankSum=0.108;SOR=1.609	GT:AD:DP:GQ:PGT:PID:PL	1/1:0,3:3:9:1|1:31592_T_C:135,9,0	0/1:3,4:7:99:0|1:31592_T_C:159,0,121
NW_004765445.1	31594	.	T	G	264.86	PASS	AC=3;AF=0.75;AN=4;BaseQRankSum=1.47;ClippingRankSum=0.00;DP=10;ExcessHet=3.0103;FS=0.000;MLEAC=3;MLEAF=0.750;MQ=60.00;MQRankSum=0.00;QD=26.49;ReadPosRankSum=0.00;SOR=1.609	GT:AD:DP:GQ:PGT:PID:PL	1/1:0,3:3:9:1|1:31592_T_C:135,9,0	0/1:3,4:7:99:0|1:31592_T_C:159,0,121
NW_004765445.1	42891	.	T	A	23.19	PASS	AC=2;AF=0.5;AN=4;DP=12;ExcessHet=3.0103;FS=0.000;MLEAC=2;MLEAF=1.00;MQ=60.00;QD=11.60;SOR=2.303	GT:AD:DP:GQ:PL	1/1:0,2:2:6:49,6,0	0/0:.:10:1
NW_004765445.1	44391	.	A	G	22.20	PASS	AC=2;AF=0.5;AN=4;DP=12;ExcessHet=3.0103;FS=0.000;MLEAC=2;MLEAF=1.00;MQ=60.00;QD=11.10;SOR=0.693	GT:AD:DP:GQ:PL	1/1:0,2:2:6:48,6,0	0/0:.:10:1
NW_004765445.1	46731	.	T	G	21.20	PASS	AC=2;AF=0.5;AN=4;DP=12;ExcessHet=3.0103;FS=0.000;MLEAC=2;MLEAF=1.00;MQ=60.00;QD=10.60;SOR=2.303	GT:AD:DP:GQ:PL	0/0:.:10:1	1/1:0,2:2:6:47,6,0
NW_004765445.1	47413	.	A	T	72.46	PASS	AC=2;AF=0.5;AN=4;DP=14;ExcessHet=3.0103;FS=0.000;MLEAC=2;MLEAF=1.00;MQ=53.67;QD=18.12;SOR=3.258	GT:AD:DP:GQ:PL	0/0:.:10:1	1/1:0,4:4:12:99,12,0
NW_004765445.1	50238	.	A	T	23.19	PASS	AC=2;AF=0.5;AN=4;DP=12;ExcessHet=3.0103;FS=0.000;MLEAC=2;MLEAF=1.00;MQ=60.00;QD=11.60;SOR=2.303	GT:AD:DP:GQ:PL	1/1:0,2:2:6:49,6,0	0/0:.:10:1
NW_004765445.1	50282	.	T	C	21.20	PASS	AC=2;AF=0.5;AN=4;DP=12;ExcessHet=3.0103;FS=0.000;MLEAC=2;MLEAF=1.00;MQ=60.00;QD=10.60;SOR=2.303	GT:AD:DP:GQ:PL	1/1:0,2:2:6:47,6,0	0/0:.:10:1
NW_004765445.1	50426	.	T	G	77.33	PASS	AC=2;AF=0.5;AN=4;DP=15;ExcessHet=3.0103;FS=0.000;MLEAC=2;MLEAF=1.00;MQ=60.00;QD=15.47;SOR=3.611	GT:AD:DP:GQ:PL	1/1:0,5:5:15:104,15,0	0/0:.:10:1
NW_004765445.1	50458	.	C	A	81.33	PASS	AC=2;AF=0.5;AN=4;DP=15;ExcessHet=3.0103;FS=0.000;MLEAC=2;MLEAF=1.00;MQ=54.77;QD=16.27;SOR=3.611	GT:AD:DP:GQ:PL	1/1:0,5:5:15:108,15,0	0/0:.:10:1
NW_004765445.1	50710	.	C	T	64.17	PASS	AC=2;AF=0.5;AN=4;DP=12;ExcessHet=3.0103;FS=0.000;MLEAC=2;MLEAF=1.00;MQ=48.99;QD=32.08;SOR=2.303	GT:AD:DP:GQ:PGT:PID:PL	1/1:0,2:2:6:1|1:50710_C_T:90,6,0	0/0:.:10:1
NW_004765445.1	50729	.	A	C	64.17	PASS	AC=2;AF=0.5;AN=4;DP=12;ExcessHet=3.0103;FS=0.000;MLEAC=2;MLEAF=1.00;MQ=60.00;QD=32.08;SOR=2.303	GT:AD:DP:GQ:PGT:PID:PL	1/1:0,2:2:6:1|1:50710_C_T:90,6,0	0/0:.:10:1
NW_004765445.1	54418	.	A	C	1493.19	PASS	AC=3;AF=0.75;AN=4;BaseQRankSum=-4.967e+00;ClippingRankSum=0.00;DP=85;ExcessHet=3.0103;FS=0.000;MLEAC=3;MLEAF=0.750;MQ=60.00;MQRankSum=0.00;QD=17.57;ReadPosRankSum=-1.427e+00;SOR=0.504	GT:AD:DP:GQ:PL	1/1:0,42:42:99:971,125,0	0/1:13,30:43:99:552,0,202
NW_004765445.1	54628	.	A	G	1067.19	PASS	AC=3;AF=0.75;AN=4;BaseQRankSum=-5.195e+00;ClippingRankSum=0.00;DP=74;ExcessHet=3.0103;FS=9.975;MLEAC=3;MLEAF=0.750;MQ=60.00;MQRankSum=0.00;QD=14.42;ReadPosRankSum=0.903;SOR=0.054	GT:AD:DP:GQ:PL	1/1:0,35:35:99:778,104,0	0/1:19,20:39:99:319,0,356
NW_004765445.1	54646	.	C	T	1130.19	PASS	AC=3;AF=0.75;AN=4;BaseQRankSum=1.57;ClippingRankSum=0.00;DP=67;ExcessHet=3.0103;FS=7.243;MLEAC=3;MLEAF=0.750;MQ=60.00;MQRankSum=0.00;QD=16.87;ReadPosRankSum=2.72;SOR=0.110	GT:AD:DP:GQ:PL	1/1:0,31:31:92:731,92,0	0/1:14,22:36:99:429,0,234
NW_004765445.1	54730	.	G	A	23.19	PASS	AC=2;AF=0.5;AN=4;DP=12;ExcessHet=3.0103;FS=0.000;MLEAC=2;MLEAF=1.00;MQ=60.00;QD=11.60;SOR=2.303	GT:AD:DP:GQ:PL	0/0:.:10:1	1/1:0,2:2:6:49,6,0
NW_004765445.1	55035	.	C	T	112.86	PASS	AC=3;AF=0.75;AN=4;BaseQRankSum=0.00;ClippingRankSum=0.00;DP=11;ExcessHet=3.0103;FS=0.000;MLEAC=3;MLEAF=0.750;MQ=60.00;MQRankSum=0.00;QD=10.26;ReadPosRankSum=-2.720e-01;SOR=1.270	GT:AD:DP:GQ:PL	1/1:0,3:3:9:71,9,0	0/1:4,4:8:71:71,0,71
NW_004765445.1	56621	.	G	A	31.47	PASS	AC=1;AF=0.25;AN=4;BaseQRankSum=1.65;ClippingRankSum=0.00;DP=7;ExcessHet=3.0103;FS=3.979;MLEAC=1;MLEAF=0.250;MQ=60.00;MQRankSum=0.00;QD=6.29;ReadPosRankSum=-5.240e-01;SOR=2.833	GT:AD:DP:GQ:PL	0/0:2,0:2:6:0,6,39	0/1:2,3:5:19:60,0,19
NW_004765445.1	56721	.	T	C	143.28	PASS	AC=3;AF=0.75;AN=4;BaseQRankSum=-1.834e+00;ClippingRankSum=0.00;DP=13;ExcessHet=3.0103;FS=0.000;MLEAC=3;MLEAF=0.750;MQ=60.00;MQRankSum=0.00;QD=11.02;ReadPosRankSum=0.842;SOR=1.609	GT:AD:DP:GQ:PL	1/1:0,7:7:20:157,20,0	0/1:4,2:6:16:16,0,81
NW_004765445.1	57228	.	G	A	367.21	PASS	AC=2;AF=0.5;AN=4;DP=19;ExcessHet=3.0103;FS=0.000;MLEAC=2;MLEAF=1.00;MQ=60.00;QD=30.28;SOR=4.615	GT:AD:DP:GQ:PGT:PID:PL	0/0:.:10:1	1/1:0,9:9:27:1|1:57228_G_A:394,27,0
NW_004765445.1	57232	.	A	G	367.21	PASS	AC=2;AF=0.5;AN=4;DP=19;ExcessHet=3.0103;FS=0.000;MLEAC=2;MLEAF=1.00;MQ=60.00;QD=32.95;SOR=4.615	GT:AD:DP:GQ:PGT:PID:PL	0/0:.:10:1	1/1:0,9:9:27:1|1:57228_G_A:394,27,0
NW_004765445.1	58152	.	G	T	780.19	PASS	AC=3;AF=0.75;AN=4;BaseQRankSum=1.02;ClippingRankSum=0.00;DP=57;ExcessHet=3.0103;FS=0.000;MLEAC=3;MLEAF=0.750;MQ=60.00;MQRankSum=0.00;QD=13.69;ReadPosRankSum=1.18;SOR=1.692	GT:AD:DP:GQ:PL	1/1:0,23:23:68:531,68,0	0/1:18,16:34:99:279,0,289
NW_004765445.1	58212	.	A	G	776.19	PASS	AC=3;AF=0.75;AN=4;BaseQRankSum=-4.723e+00;ClippingRankSum=0.00;DP=61;ExcessHet=3.0103;FS=0.000;MLEAC=3;MLEAF=0.750;MQ=60.00;MQRankSum=0.00;QD=12.72;ReadPosRankSum=2.25;SOR=2.265	GT:AD:DP:GQ:PL	1/1:0,25:25:72:475,72,0	0/1:15,21:36:99:331,0,263
NW_004765445.1	58252	.	G	T	967.19	PASS	AC=3;AF=0.75;AN=4;BaseQRankSum=4.38;ClippingRankSum=0.00;DP=56;ExcessHet=3.0103;FS=0.000;MLEAC=3;MLEAF=0.750;MQ=60.00;MQRankSum=0.00;QD=17.27;ReadPosRankSum=-1.131e+00;SOR=2.564	GT:AD:DP:GQ:PL	1/1:0,27:27:80:657,80,0	0/1:12,17:29:99:340,0,199
NW_004765445.1	58324	.	G	A	57.71	PASS	AC=1;AF=0.25;AN=4;BaseQRankSum=1.28;ClippingRankSum=0.00;DP=15;ExcessHet=3.0103;FS=0.000;MLEAC=1;MLEAF=0.500;MQ=54.77;MQRankSum=0.00;QD=11.54;ReadPosRankSum=0.00;SOR=0.693	GT:AD:DP:GQ:PL	0/0:.:10:1	0/1:1,4:5:9:84,0,9
NW_004765445.1	62458	.	TC	T	62.67	PASS	AC=2;AF=0.5;AN=4;DP=13;ExcessHet=3.0103;FS=0.000;MLEAC=2;MLEAF=1.00;MQ=60.00;QD=20.89;SOR=2.833	GT:AD:DP:GQ:PL	0/0:.:10:1	1/1:0,3:3:9:98,9,0
NW_004765445.1	62669	.	A	T	23.19	PASS	AC=2;AF=0.5;AN=4;DP=12;ExcessHet=3.0103;FS=0.000;MLEAC=2;MLEAF=1.00;MQ=42.43;QD=11.60;SOR=2.303	GT:AD:DP:GQ:PL	0/0:.:10:1	1/1:0,2:2:6:49,6,0
NW_004765445.1	66936	.	A	T	38.21	PASS	AC=1;AF=0.25;AN=4;BaseQRankSum=-2.450e+00;ClippingRankSum=0.00;DP=18;ExcessHet=3.0103;FS=0.000;MLEAC=1;MLEAF=0.250;MQ=60.00;MQRankSum=0.00;QD=4.78;ReadPosRankSum=-1.800e-01;SOR=0.693	GT:AD:DP:GQ:PL	0/1:4,4:8:67:67,0,75	0/0:10,0:10:7:0,7,194
NW_004765445.1	69926	.	G	A	89.86	PASS	AC=1;AF=0.25;AN=4;BaseQRankSum=1.82;ClippingRankSum=0.00;DP=35;ExcessHet=3.0103;FS=0.000;MLEAC=1;MLEAF=0.250;MQ=60.00;MQRankSum=0.00;QD=5.62;ReadPosRankSum=1.44;SOR=0.495	GT:AD:DP:GQ:PL	0/1:9,7:16:99:119,0,149	0/0:19,0:19:9:0,9,338
NW_004765445.1	70173	.	T	A	131.87	PASS	AC=1;AF=0.25;AN=4;BaseQRankSum=-4.640e-01;ClippingRankSum=0.00;DP=34;ExcessHet=3.9794;FS=0.000;MLEAC=2;MLEAF=0.500;MQ=60.00;MQRankSum=0.00;QD=9.42;ReadPosRankSum=-9.220e-01;SOR=1.329	GT:AD:DP:GQ:PL	0/1:5,9:14:77:158,0,77	0/0:20,0:20:0:0,0,338
NW_004765445.1	71490	.	AAAT	A	38.16	PASS	AC=1;AF=0.25;AN=4;BaseQRankSum=0.00;ClippingRankSum=0.00;DP=13;ExcessHet=3.0103;FS=0.000;MLEAC=1;MLEAF=0.500;MQ=60.00;MQRankSum=0.00;QD=12.72;ReadPosRankSum=-9.670e-01;SOR=1.179	GT:AD:DP:GQ:PL	0/0:.:10:1	0/1:1,2:3:34:74,0,34
NW_004765445.1	71895	.	G	C	361.19	PASS	AC=3;AF=0.75;AN=4;BaseQRankSum=-4.030e-01;ClippingRankSum=0.00;DP=27;ExcessHet=3.0103;FS=0.000;MLEAC=3;MLEAF=0.750;MQ=60.00;MQRankSum=0.00;QD=13.38;ReadPosRankSum=0.856;SOR=1.781	GT:AD:DP:GQ:PL	1/1:0,12:12:36:283,36,0	0/1:8,7:15:99:108,0,136
NW_004765445.1	71955	.	C	A	281.20	PASS	AC=3;AF=0.75;AN=4;BaseQRankSum=2.91;ClippingRankSum=0.00;DP=24;ExcessHet=3.0103;FS=4.260;MLEAC=3;MLEAF=0.750;MQ=60.00;MQRankSum=0.00;QD=11.72;ReadPosRankSum=1.68;SOR=2.613	GT:AD:DP:GQ:PL	1/1:0,9:9:27:222,27,0	0/1:9,6:15:89:89,0,155
NW_004765445.1	72176	.	G	A	1014.19	PASS	AC=3;AF=0.75;AN=4;BaseQRankSum=4.31;ClippingRankSum=0.00;DP=31;ExcessHet=3.0103;FS=0.000;MLEAC=3;MLEAF=0.750;MQ=60.00;MQRankSum=0.00;QD=32.72;ReadPosRankSum=1.36;SOR=3.477	GT:AD:DP:GQ:PGT:PID:PL	1/1:0,12:12:36:1|1:72176_G_A:499,36,0	0/1:4,15:19:99:0|1:72176_G_A:545,0,108
NW_004765445.1	72192	.	G	A	995.19	PASS	AC=3;AF=0.75;AN=4;BaseQRankSum=1.08;ClippingRankSum=0.00;DP=26;ExcessHet=3.0103;FS=0.000;MLEAC=3;MLEAF=0.750;MQ=60.00;MQRankSum=0.00;QD=30.81;ReadPosRankSum=1.63;SOR=3.611	GT:AD:DP:GQ:PGT:PID:PL	1/1:0,10:10:36:1|1:72176_G_A:499,36,0	0/1:3,13:16:90:0|1:72176_G_A:526,0,90
NW_004765445.1	72339	.	G	A	122.86	PASS	AC=3;AF=0.75;AN=4;BaseQRankSum=2.26;ClippingRankSum=0.00;DP=13;ExcessHet=3.0103;FS=0.000;MLEAC=3;MLEAF=0.750;MQ=60.00;MQRankSum=0.00;QD=9.45;ReadPosRankSum=-1.210e+00;SOR=1.179	GT:AD:DP:GQ:PL	1/1:0,3:3:9:59,9,0	0/1:5,5:10:89:93,0,89
NW_004765445.1	72436	.	A	G	459.28	PASS	AC=3;AF=0.75;AN=4;BaseQRankSum=0.615;ClippingRankSum=0.00;DP=19;ExcessHet=3.0103;FS=4.337;MLEAC=3;MLEAF=0.750;MQ=60.00;MQRankSum=0.00;QD=24.17;ReadPosRankSum=-5.550e-01;SOR=2.694	GT:AD:DP:GQ:PGT:PID:PL	1/1:0,6:6:18:1|1:72436_A_G:258,18,0	0/1:7,6:13:99:0|1:72436_A_G:231,0,276
NW_004765445.1	72437	.	C	G	459.28	PASS	AC=3;AF=0.75;AN=4;BaseQRankSum=2.87;ClippingRankSum=0.00;DP=19;ExcessHet=3.0103;FS=4.337;MLEAC=3;MLEAF=0.750;MQ=60.00;MQRankSum=0.00;QD=24.17;ReadPosRankSum=-9.330e-01;SOR=2.694	GT:AD:DP:GQ:PGT:PID:PL	1/1:0,6:6:18:1|1:72436_A_G:258,18,0	0/1:7,6:13:99:0|1:72436_A_G:231,0,276
NW_004765445.1	72741	.	G	T	49.19	PASS	AC=1;AF=0.25;AN=4;BaseQRankSum=2.19;ClippingRankSum=0.00;DP=26;ExcessHet=3.0103;FS=0.000;MLEAC=1;MLEAF=0.250;MQ=60.00;MQRankSum=0.00;QD=7.03;ReadPosRankSum=-1.579e+00;SOR=0.941	GT:AD:DP:GQ:PL	0/1:3,4:7:49:79,0,49	0/0:19,0:19:32:0,32,406
NW_004765445.1	73010	.	A	T	404.19	PASS	AC=3;AF=0.75;AN=4;BaseQRankSum=3.98;ClippingRankSum=0.00;DP=31;ExcessHet=3.0103;FS=0.000;MLEAC=3;MLEAF=0.750;MQ=60.00;MQRankSum=0.00;QD=13.04;ReadPosRankSum=-2.720e-01;SOR=1.402	GT:AD:DP:GQ:PL	1/1:0,11:11:33:272,33,0	0/1:11,9:20:99:162,0,201
NW_004765445.1	73375	.	T	A	339.19	PASS	AC=3;AF=0.75;AN=4;BaseQRankSum=3.14;ClippingRankSum=0.00;DP=27;ExcessHet=3.0103;FS=0.000;MLEAC=3;MLEAF=0.750;MQ=60.00;MQRankSum=0.00;QD=12.56;ReadPosRankSum=0.852;SOR=1.302	GT:AD:DP:GQ:PL	1/1:0,10:10:30:247,30,0	0/1:10,7:17:99:122,0,181
NW_004765445.1	73555	.	TA	T	44.16	PASS	AC=1;AF=0.25;AN=4;BaseQRankSum=0.00;ClippingRankSum=0.00;DP=13;ExcessHet=3.0103;FS=0.000;MLEAC=1;MLEAF=0.500;MQ=60.00;MQRankSum=0.00;QD=14.72;ReadPosRankSum=-9.670e-01;SOR=1.179	GT:AD:DP:GQ:PGT:PID:PL	0/0:.:10:1	0/1:1,2:3:79:0|1:73555_TA_T:80,0,79
NW_004765445.1	73572	.	T	TAAATA	86.16	PASS	AC=1;AF=0.25;AN=4;BaseQRankSum=0.00;ClippingRankSum=0.00;DP=14;ExcessHet=3.0103;FS=0.000;MLEAC=1;MLEAF=0.500;MQ=60.00;MQRankSum=0.00;QD=21.54;ReadPosRankSum=-3.190e-01;SOR=1.609	GT:AD:DP:GQ:PGT:PID:PL	0/0:.:10:1	0/1:1,3:4:76:0|1:73555_TA_T:122,0,76
NW_004765445.1	76584	.	G	A	59.44	PASS	AC=3;AF=0.75;AN=4;BaseQRankSum=1.58;ClippingRankSum=0.00;DP=9;ExcessHet=3.0103;FS=0.000;MLEAC=3;MLEAF=0.750;MQ=60.00;MQRankSum=0.00;QD=6.60;ReadPosRankSum=0.328;SOR=0.892	GT:AD:DP:GQ:PL	1/1:0,2:2:6:34,6,0	0/1:4,3:7:54:54,0,61
NW_004765445.1	77239	.	G	A	1243.19	PASS	AC=3;AF=0.75;AN=4;BaseQRankSum=0.222;ClippingRankSum=0.00;DP=65;ExcessHet=3.0103;FS=9.098;MLEAC=3;MLEAF=0.750;MQ=60.00;MQRankSum=0.00;QD=19.13;ReadPosRankSum=1.79;SOR=5.353	GT:AD:DP:GQ:PL	1/1:0,36:36:99:859,108,0	0/1:8,21:29:99:414,0,108
NW_004765445.1	77333	.	G	C	1629.19	PASS	AC=3;AF=0.75;AN=4;BaseQRankSum=0.633;ClippingRankSum=0.00;DP=45;ExcessHet=3.0103;FS=0.000;MLEAC=3;MLEAF=0.750;MQ=60.00;MQRankSum=0.00;QD=32.12;ReadPosRankSum=-1.400e-01;SOR=2.170	GT:AD:DP:GQ:PGT:PID:PL	1/1:0,25:25:75:1|1:77333_G_C:1101,75,0	0/1:6,14:20:99:0|1:77333_G_C:558,0,228
NW_004765445.1	77335	.	T	G	1629.19	PASS	AC=3;AF=0.75;AN=4;BaseQRankSum=-3.789e+00;ClippingRankSum=0.00;DP=45;ExcessHet=3.0103;FS=0.000;MLEAC=3;MLEAF=0.750;MQ=60.00;MQRankSum=0.00;QD=31.87;ReadPosRankSum=-3.970e-01;SOR=2.170	GT:AD:DP:GQ:PGT:PID:PL	1/1:0,25:25:75:1|1:77333_G_C:1101,75,0	0/1:6,14:20:99:0|1:77333_G_C:558,0,228
NW_004765445.1	77604	.	T	G	1106.19	PASS	AC=3;AF=0.75;AN=4;BaseQRankSum=-4.410e+00;ClippingRankSum=0.00;DP=58;ExcessHet=3.0103;FS=0.000;MLEAC=3;MLEAF=0.750;MQ=60.00;MQRankSum=0.00;QD=19.07;ReadPosRankSum=-1.113e+00;SOR=4.407	GT:AD:DP:GQ:PL	1/1:0,32:32:94:715,94,0	0/1:5,21:26:46:421,0,46
NW_004765445.1	77727	.	G	A	48.71	PASS	AC=2;AF=0.5;AN=4;DP=13;ExcessHet=3.0103;FS=0.000;MLEAC=2;MLEAF=1.00;MQ=51.96;QD=16.24;SOR=2.833	GT:AD:DP:GQ:PL	0/0:.:10:1	1/1:0,3:3:9:75,9,0
NW_004765445.1	77828	.	A	T	80.17	PASS	AC=1;AF=0.25;AN=4;BaseQRankSum=1.38;ClippingRankSum=0.00;DP=16;ExcessHet=3.0103;FS=0.000;MLEAC=1;MLEAF=0.500;MQ=55.55;MQRankSum=0.00;QD=13.36;ReadPosRankSum=-2.100e-01;SOR=2.303	GT:AD:DP:GQ:PL	0/1:1,5:6:6:106,0,6	0/0:.:10:1
NW_004765445.1	82880	.	T	C	42.17	PASS	AC=2;AF=0.5;AN=4;DP=12;ExcessHet=3.0103;FS=0.000;MLEAC=2;MLEAF=1.00;MQ=60.00;QD=21.09;SOR=2.303	GT:AD:DP:GQ:PL	1/1:0,2:2:6:68,6,0	0/0:.:10:1
NW_004765445.1	82926	.	T	C	54.46	PASS	AC=2;AF=0.5;AN=4;DP=14;ExcessHet=3.0103;FS=0.000;MLEAC=2;MLEAF=1.00;MQ=53.67;QD=13.62;SOR=3.258	GT:AD:DP:GQ:PL	1/1:0,4:4:12:81,12,0	0/0:.:10:1
NW_004765445.1	83779	.	C	A	998.19	PASS	AC=3;AF=0.75;AN=4;BaseQRankSum=3.80;ClippingRankSum=0.00;DP=54;ExcessHet=3.0103;FS=0.000;MLEAC=3;MLEAF=0.750;MQ=60.00;MQRankSum=0.00;QD=18.48;ReadPosRankSum=-7.530e-01;SOR=3.611	GT:AD:DP:GQ:PL	1/1:1,23:24:48:529,48,0	0/1:6,24:30:51:499,0,51
NW_004765445.1	85274	.	C	G	21.20	PASS	AC=2;AF=0.5;AN=4;DP=12;ExcessHet=3.0103;FS=0.000;MLEAC=2;MLEAF=1.00;MQ=48.99;QD=10.60;SOR=2.303	GT:AD:DP:GQ:PL	0/0:.:10:1	1/1:0,2:2:6:47,6,0
NW_004765445.1	86710	.	T	A	1020.19	PASS	AC=3;AF=0.75;AN=4;BaseQRankSum=-3.150e-01;ClippingRankSum=0.00;DP=55;ExcessHet=3.0103;FS=0.000;MLEAC=3;MLEAF=0.750;MQ=60.00;MQRankSum=0.00;QD=18.55;ReadPosRankSum=-1.199e+00;SOR=3.383	GT:AD:DP:GQ:PL	1/1:0,25:25:75:622,75,0	0/1:8,22:30:99:428,0,109
NW_004765445.1	86721	.	A	C	927.19	PASS	AC=3;AF=0.75;AN=4;BaseQRankSum=-4.793e+00;ClippingRankSum=0.00;DP=52;ExcessHet=3.0103;FS=0.000;MLEAC=3;MLEAF=0.750;MQ=60.00;MQRankSum=0.00;QD=17.83;ReadPosRankSum=0.054;SOR=3.258	GT:AD:DP:GQ:PL	1/1:0,24:24:72:569,72,0	0/1:8,20:28:99:388,0,114
NW_004765445.1	87416	.	T	A	51.20	PASS	AC=1;AF=0.25;AN=4;BaseQRankSum=-6.740e-01;ClippingRankSum=0.00;DP=14;ExcessHet=3.0103;FS=0.000;MLEAC=1;MLEAF=0.500;MQ=60.00;MQRankSum=0.00;QD=12.80;ReadPosRankSum=0.431;SOR=0.693	GT:AD:DP:GQ:PGT:PID:PL	0/0:.:10:1	0/1:2,2:4:78:0|1:87416_T_A:78,0,82
NW_004765445.1	87417	.	T	C	51.20	PASS	AC=1;AF=0.25;AN=4;BaseQRankSum=-1.383e+00;ClippingRankSum=0.00;DP=14;ExcessHet=3.0103;FS=0.000;MLEAC=1;MLEAF=0.500;MQ=60.00;MQRankSum=0.00;QD=12.80;ReadPosRankSum=0.431;SOR=0.693	GT:AD:DP:GQ:PGT:PID:PL	0/0:.:10:1	0/1:2,2:4:78:0|1:87416_T_A:78,0,82
NW_004765445.1	88453	.	T	A	34.42	PASS	AC=3;AF=0.75;AN=4;BaseQRankSum=0.00;ClippingRankSum=0.00;DP=5;ExcessHet=3.0103;FS=0.000;MLEAC=3;MLEAF=0.750;MQ=60.00;MQRankSum=0.00;QD=8.60;ReadPosRankSum=0.674;SOR=1.022	GT:AD:DP:GQ:PL	1/1:0,1:1:3:25,3,0	0/1:2,2:4:37:37,0,41
NW_004765445.1	89152	.	A	G	978.19	PASS	AC=3;AF=0.75;AN=4;BaseQRankSum=4.04;ClippingRankSum=0.00;DP=55;ExcessHet=3.0103;FS=0.000;MLEAC=3;MLEAF=0.750;MQ=60.00;MQRankSum=0.00;QD=17.79;ReadPosRankSum=0.109;SOR=3.383	GT:AD:DP:GQ:PL	1/1:0,20:20:60:473,60,0	0/1:8,27:35:66:535,0,66
NW_004765445.1	89593	.	A	G	1994.19	PASS	AC=3;AF=0.75;AN=4;BaseQRankSum=-4.903e+00;ClippingRankSum=0.00;DP=58;ExcessHet=3.0103;FS=0.000;MLEAC=3;MLEAF=0.750;MQ=60.00;MQRankSum=0.00;QD=34.38;ReadPosRankSum=-6.200e-01;SOR=1.946	GT:AD:DP:GQ:PGT:PID:PL	1/1:0,29:29:96:1|1:89581_A_G:1240,96,0	0/1:9,20:29:99:0|1:89581_A_G:784,0,315
NW_004765445.1	92671	.	A	T	626.19	PASS	AC=3;AF=0.75;AN=4;BaseQRankSum=0.058;ClippingRankSum=0.00;DP=44;ExcessHet=3.0103;FS=0.000;MLEAC=3;MLEAF=0.750;MQ=60.00;MQRankSum=0.00;QD=14.23;ReadPosRankSum=-2.720e-01;SOR=0.922	GT:AD:DP:GQ:PL	1/1:0,19:19:56:436,56,0	0/1:12,13:25:99:220,0,209
NW_004765445.1	92922	.	A	G	69.19	PASS	AC=1;AF=0.25;AN=4;BaseQRankSum=-4.137e+00;ClippingRankSum=0.00;DP=55;ExcessHet=3.0103;FS=0.000;MLEAC=1;MLEAF=0.250;MQ=61.07;MQRankSum=2.06;QD=3.46;ReadPosRankSum=-1.150e+00;SOR=0.283	GT:AD:DP:GQ:PL	0/1:13,7:20:99:99,0,261	0/0:35,0:35:37:0,37,729
NW_004765445.1	93509	.	A	G	21.20	PASS	AC=2;AF=0.5;AN=4;DP=12;ExcessHet=3.0103;FS=0.000;MLEAC=2;MLEAF=1.00;MQ=60.00;QD=10.60;SOR=2.303	GT:AD:DP:GQ:PL	0/0:.:10:1	1/1:0,2:2:6:47,6,0
NW_004765445.1	93781	.	T	C	96.20	PASS	AC=1;AF=0.25;AN=4;BaseQRankSum=-1.150e+00;ClippingRankSum=0.00;DP=14;ExcessHet=3.0103;FS=6.021;MLEAC=1;MLEAF=0.500;MQ=60.00;MQRankSum=0.00;QD=24.05;ReadPosRankSum=1.15;SOR=2.788	GT:AD:DP:GQ:PGT:PID:PL	0/0:.:10:1	0/1:1,3:4:36:0|1:93781_T_C:123,0,36
NW_004765445.1	93783	.	T	A	96.20	PASS	AC=1;AF=0.25;AN=4;BaseQRankSum=-3.190e-01;ClippingRankSum=0.00;DP=14;ExcessHet=3.0103;FS=6.021;MLEAC=1;MLEAF=0.500;MQ=60.00;MQRankSum=0.00;QD=24.05;ReadPosRankSum=1.15;SOR=2.788	GT:AD:DP:GQ:PGT:PID:PL	0/0:.:10:1	0/1:1,3:4:36:0|1:93781_T_C:123,0,36
NW_004765445.1	93955	.	T	A	40.32	PASS	AC=2;AF=0.5;AN=4;BaseQRankSum=1.15;ClippingRankSum=0.00;DP=14;ExcessHet=3.0103;FS=0.000;MLEAC=2;MLEAF=1.00;MQ=60.00;MQRankSum=0.00;QD=10.08;ReadPosRankSum=-3.190e-01;SOR=1.609	GT:AD:DP:GQ:PL	0/0:.:10:1	1/1:1,3:4:2:65,2,0
NW_004765445.1	94291	.	G	A	52.20	PASS	AC=1;AF=0.25;AN=4;BaseQRankSum=1.38;ClippingRankSum=0.00;DP=14;ExcessHet=3.0103;FS=0.000;MLEAC=1;MLEAF=0.500;MQ=60.00;MQRankSum=0.00;QD=13.05;ReadPosRankSum=0.431;SOR=0.693	GT:AD:DP:GQ:PGT:PID:PL	0/0:.:10:1	0/1:2,2:4:35:0|1:94291_G_A:79,0,35
NW_004765445.1	94315	.	T	A	65.17	PASS	AC=2;AF=0.5;AN=4;DP=12;ExcessHet=3.0103;FS=0.000;MLEAC=2;MLEAF=1.00;MQ=60.00;QD=32.58;SOR=2.303	GT:AD:DP:GQ:PGT:PID:PL	0/0:.:10:1	1/1:0,2:2:6:1|1:94291_G_A:91,6,0
NW_004765445.1	143212	.	G	T	21.20	PASS	AC=2;AF=0.5;AN=4;DP=12;ExcessHet=3.0103;FS=0.000;MLEAC=2;MLEAF=1.00;MQ=48.99;QD=10.60;SOR=2.303	GT:AD:DP:GQ:PL	1/1:0,2:2:6:47,6,0	0/0:.:10:1
NW_004765445.1	143807	.	T	C	41.17	PASS	AC=2;AF=0.5;AN=4;DP=12;ExcessHet=3.0103;FS=0.000;MLEAC=2;MLEAF=1.00;MQ=60.00;QD=20.59;SOR=0.693	GT:AD:DP:GQ:PGT:PID:PL	0/0:.:10:1	1/1:0,2:2:6:1|1:143807_T_C:67,6,0
NW_004765445.1	143828	.	T	A	41.17	PASS	AC=2;AF=0.5;AN=4;DP=12;ExcessHet=3.0103;FS=0.000;MLEAC=2;MLEAF=1.00;MQ=60.00;QD=20.59;SOR=0.693	GT:AD:DP:GQ:PGT:PID:PL	0/0:.:10:1	1/1:0,2:2:6:1|1:143807_T_C:67,6,0
NW_004765445.1	160551	.	G	A	64.17	PASS	AC=2;AF=0.5;AN=4;DP=12;ExcessHet=3.0103;FS=0.000;MLEAC=2;MLEAF=1.00;MQ=60.00;QD=32.08;SOR=2.303	GT:AD:DP:GQ:PGT:PID:PL	1/1:0,2:2:6:1|1:160551_G_A:90,6,0	0/0:.:10:1
NW_004765445.1	160555	.	A	G	64.17	PASS	AC=2;AF=0.5;AN=4;DP=12;ExcessHet=3.0103;FS=0.000;MLEAC=2;MLEAF=1.00;MQ=60.00;QD=32.08;SOR=2.303	GT:AD:DP:GQ:PGT:PID:PL	1/1:0,2:2:6:1|1:160551_G_A:90,6,0	0/0:.:10:1
NW_004765445.1	161527	.	A	G	43.17	PASS	AC=2;AF=0.5;AN=4;DP=12;ExcessHet=3.0103;FS=0.000;MLEAC=2;MLEAF=1.00;MQ=60.00;QD=21.59;SOR=2.303	GT:AD:DP:GQ:PGT:PID:PL	0/0:.:10:1	1/1:0,2:2:6:1|1:161527_A_G:69,6,0
NW_004765445.1	161539	.	A	T	20	PASS	AC=2;AF=0.5;AN=4;DP=11;ExcessHet=3.0103;FS=0.000;MLEAC=2;MLEAF=1.00;MQ=60.00;QD=20.00;SOR=1.609	GT:AD:DP:GQ:PGT:PID:PL	0/0:.:10:1	1/1:0,1:1:3:1|1:161527_A_G:45,3,0
NW_004765445.1	167483	.	T	A	23.19	PASS	AC=2;AF=0.5;AN=4;DP=12;ExcessHet=3.0103;FS=0.000;MLEAC=2;MLEAF=1.00;MQ=60.00;QD=11.60;SOR=2.303	GT:AD:DP:GQ:PL	1/1:0,2:2:6:49,6,0	0/0:.:10:1
NW_004765446.1	1061	.	A	T,C	150.85	PASS	AC=2,1;AF=0.5,0.25;AN=4;BaseQRankSum=0.967;ClippingRankSum=0.00;DP=7;ExcessHet=3.0103;FS=0.000;MLEAC=2,1;MLEAF=0.500,0.250;MQ=60.00;MQRankSum=0.00;QD=21.55;ReadPosRankSum=-9.670e-01;SOR=2.584	GT:AD:DP:GQ:PGT:PID:PL	1/1:0,4,0:4:12:.:.:99,12,0,99,12,99	0/2:1,0,2:3:15:0|1:1061_A_C:81,84,105,0,21,15
NW_004765446.1	1064	.	A	G	54.94	PASS	AC=1;AF=0.25;AN=4;BaseQRankSum=0.00;ClippingRankSum=0.00;DP=8;ExcessHet=3.0103;FS=0.000;MLEAC=2;MLEAF=0.500;MQ=60.00;MQRankSum=0.00;QD=18.31;ReadPosRankSum=-9.670e-01;SOR=1.179	GT:AD:DP:GQ:PGT:PID:PL	0/0:5,0:5:0:.:.:0,0,70	0/1:1,2:3:15:0|1:1061_A_C:81,0,15
NW_004765446.1	1646	.	A	G	48.44	PASS	AC=2;AF=0.5;AN=4;DP=6;ExcessHet=0.7918;FS=0.000;MLEAC=2;MLEAF=0.500;MQ=60.00;QD=12.11;SOR=3.258	GT:AD:DP:GQ:PL	0/0:2,0:2:6:0,6,37	1/1:0,4:4:12:80,12,0
NW_004765446.1	1766	.	A	G	20	PASS	AC=2;AF=0.5;AN=4;DP=11;ExcessHet=3.0103;FS=0.000;MLEAC=2;MLEAF=1.00;MQ=60.00;QD=20.00;SOR=1.609	GT:AD:DP:GQ:PGT:PID:PL	1/1:0,1:1:3:1|1:1766_A_G:45,3,0	0/0:.:10:1
NW_004765446.1	1775	.	G	A	42.17	PASS	AC=2;AF=0.5;AN=4;DP=12;ExcessHet=3.0103;FS=0.000;MLEAC=2;MLEAF=1.00;MQ=60.00;QD=21.09;SOR=2.303	GT:AD:DP:GQ:PGT:PID:PL	1/1:0,2:2:6:1|1:1766_A_G:68,6,0	0/0:.:10:1
NW_004765446.1	1850	.	C	T	66.71	PASS	AC=2;AF=0.5;AN=4;DP=13;ExcessHet=3.0103;FS=0.000;MLEAC=2;MLEAF=1.00;MQ=46.48;QD=22.24;SOR=2.833	GT:AD:DP:GQ:PGT:PID:PL	1/1:0,3:3:9:1|1:1850_C_T:93,9,0	0/0:.:10:1
NW_004765446.1	1872	.	C	G	103.46	PASS	AC=2;AF=0.5;AN=4;DP=14;ExcessHet=3.0103;FS=0.000;MLEAC=2;MLEAF=1.00;MQ=48.99;QD=25.87;SOR=3.258	GT:AD:DP:GQ:PGT:PID:PL	1/1:0,4:4:12:1|1:1850_C_T:130,12,0	0/0:.:10:1
NW_004765446.1	1892	.	G	A	100.15	PASS	AC=2;AF=0.5;AN=4;DP=5;ExcessHet=0.7918;FS=0.000;MLEAC=3;MLEAF=0.750;MQ=60.00;QD=25.04;SOR=3.258	GT:AD:DP:GQ:PGT:PID:PL	1/1:0,4:4:12:1|1:1850_C_T:130,12,0	0/0:1,0:1:3:.:.:0,3,16
NW_004765446.1	1922	.	G	T	65.59	PASS	AC=2;AF=0.5;AN=4;DP=4;ExcessHet=0.7918;FS=0.000;MLEAC=3;MLEAF=0.750;MQ=60.00;QD=21.86;SOR=2.833	GT:AD:DP:GQ:PGT:PID:PL	1/1:0,3:3:9:1|1:1922_G_T:95,9,0	0/0:1,0:1:3:.:.:0,3,16
NW_004765446.1	1940	.	A	T	20	PASS	AC=2;AF=0.5;AN=4;DP=11;ExcessHet=3.0103;FS=0.000;MLEAC=2;MLEAF=1.00;MQ=60.00;QD=20.00;SOR=1.609	GT:AD:DP:GQ:PGT:PID:PL	1/1:0,1:1:3:1|1:1922_G_T:45,3,0	0/0:.:10:1
NW_004765446.1	1958	.	C	A	20	PASS	AC=2;AF=0.5;AN=4;DP=11;ExcessHet=3.0103;FS=0.000;MLEAC=2;MLEAF=1.00;MQ=60.00;QD=20.00;SOR=1.609	GT:AD:DP:GQ:PGT:PID:PL	1/1:0,1:1:3:1|1:1922_G_T:45,3,0	0/0:.:10:1
NW_004765446.1	2063	.	T	C	21.20	PASS	AC=2;AF=0.5;AN=4;DP=12;ExcessHet=3.0103;FS=0.000;MLEAC=2;MLEAF=1.00;MQ=42.43;QD=10.60;SOR=2.303	GT:AD:DP:GQ:PL	1/1:0,2:2:6:47,6,0	0/0:.:10:1
NW_004765446.1	2222	.	G	A	46.71	PASS	AC=2;AF=0.5;AN=4;DP=13;ExcessHet=3.0103;FS=0.000;MLEAC=2;MLEAF=1.00;MQ=46.48;QD=15.57;SOR=2.833	GT:AD:DP:GQ:PL	0/0:.:10:1	1/1:0,3:3:9:73,9,0
NW_004765446.1	2441	.	G	A	25.43	PASS	AC=1;AF=0.25;AN=4;BaseQRankSum=-6.740e-01;ClippingRankSum=0.00;DP=7;ExcessHet=3.0103;FS=0.000;MLEAC=1;MLEAF=0.250;MQ=60.00;MQRankSum=0.00;QD=4.24;ReadPosRankSum=-1.890e-01;SOR=0.693	GT:AD:DP:GQ:PL	0/1:3,3:6:53:53,0,99	0/0:1,0:1:3:0,3,23
NW_004765446.1	2587	.	A	G	54.61	PASS	AC=1;AF=0.25;AN=4;BaseQRankSum=0.967;ClippingRankSum=0.00;DP=13;ExcessHet=3.0103;FS=0.000;MLEAC=1;MLEAF=0.500;MQ=46.48;MQRankSum=0.00;QD=18.20;ReadPosRankSum=0.431;SOR=1.179	GT:AD:DP:GQ:PGT:PID:PL	0/1:1,2:3:10:0|1:2587_A_G:81,0,10	0/0:.:10:1
NW_004765446.1	2588	.	C	T	54.61	PASS	AC=1;AF=0.25;AN=4;BaseQRankSum=0.967;ClippingRankSum=0.00;DP=13;ExcessHet=3.0103;FS=0.000;MLEAC=1;MLEAF=0.500;MQ=46.48;MQRankSum=0.00;QD=18.20;ReadPosRankSum=0.431;SOR=1.179	GT:AD:DP:GQ:PGT:PID:PL	0/1:1,2:3:10:0|1:2587_A_G:81,0,10	0/0:.:10:1
NW_004765446.1	2746	.	A	G	85.26	PASS	AC=1;AF=0.25;AN=4;BaseQRankSum=-1.150e+00;ClippingRankSum=0.00;DP=14;ExcessHet=3.0103;FS=0.000;MLEAC=1;MLEAF=0.500;MQ=60.00;MQRankSum=0.00;QD=21.32;ReadPosRankSum=1.15;SOR=1.609	GT:AD:DP:GQ:PGT:PID:PL	0/1:1,3:4:18:0|1:2746_A_G:112,0,18	0/0:.:10:1
NW_004765446.1	2756	.	G	T	97.71	PASS	AC=2;AF=0.5;AN=4;DP=13;ExcessHet=3.0103;FS=0.000;MLEAC=2;MLEAF=1.00;MQ=60.00;QD=32.57;SOR=2.833	GT:AD:DP:GQ:PGT:PID:PL	1/1:0,3:3:9:1|1:2746_A_G:124,9,0	0/0:.:10:1
NW_004765446.1	2985	.	G	A	23.19	PASS	AC=2;AF=0.5;AN=4;DP=12;ExcessHet=3.0103;FS=0.000;MLEAC=2;MLEAF=1.00;MQ=60.00;QD=11.60;SOR=2.303	GT:AD:DP:GQ:PL	1/1:0,2:2:6:49,6,0	0/0:.:10:1
NW_004765446.1	46692	.	A	G	21.20	PASS	AC=2;AF=0.5;AN=4;DP=12;ExcessHet=3.0103;FS=0.000;MLEAC=2;MLEAF=1.00;MQ=60.00;QD=10.60;SOR=2.303	GT:AD:DP:GQ:PL	0/0:.:10:1	1/1:0,2:2:6:47,6,0
NW_004765446.1	46760	.	A	G	44.71	PASS	AC=2;AF=0.5;AN=4;DP=13;ExcessHet=3.0103;FS=0.000;MLEAC=2;MLEAF=1.00;MQ=60.00;QD=14.90;SOR=2.833	GT:AD:DP:GQ:PL	0/0:.:10:1	1/1:0,3:3:9:71,9,0
NW_004765446.1	59557	.	TCA	T	40.67	PASS	AC=2;AF=0.5;AN=4;DP=13;ExcessHet=3.0103;FS=0.000;MLEAC=2;MLEAF=1.00;MQ=51.15;QD=13.56;SOR=2.833	GT:AD:DP:GQ:PL	1/1:0,3:3:9:76,9,0	0/0:.:10:1
NW_004765446.1	118027	.	A	G	85.20	PASS	AC=1;AF=0.25;AN=4;BaseQRankSum=0.679;ClippingRankSum=0.00;DP=33;ExcessHet=3.0103;FS=0.000;MLEAC=1;MLEAF=0.250;MQ=60.00;MQRankSum=0.00;QD=5.32;ReadPosRankSum=0.127;SOR=0.693	GT:AD:DP:GQ:PL	0/0:17,0:17:27:0,27,355	0/1:8,8:16:99:115,0,114
NW_004765446.1	118417	.	G	A	104.42	PASS	AC=2;AF=0.5;AN=4;BaseQRankSum=1.47;ClippingRankSum=0.00;DP=26;ExcessHet=0.7918;FS=0.000;MLEAC=2;MLEAF=0.500;MQ=115.63;MQRankSum=0.00;QD=14.92;ReadPosRankSum=1.59;SOR=0.202	GT:AD:DP:GQ:PL	0/0:17,2:19:22:0,22,344	1/1:1,6:7:11:138,11,0
NW_004765446.1	118513	.	T	C	115.37	PASS	AC=3;AF=0.75;AN=4;BaseQRankSum=-3.490e-01;ClippingRankSum=0.00;DP=16;ExcessHet=3.0103;FS=0.000;MLEAC=3;MLEAF=0.750;MQ=60.00;MQRankSum=0.00;QD=7.21;ReadPosRankSum=0.778;SOR=0.693	GT:AD:DP:GQ:PL	0/1:8,3:11:41:41,0,164	1/1:0,5:5:15:104,15,0
NW_004765446.1	118787	.	C	T	41.87	PASS	AC=1;AF=0.25;AN=4;BaseQRankSum=-5.890e-01;ClippingRankSum=0.00;DP=14;ExcessHet=3.0103;FS=0.000;MLEAC=2;MLEAF=0.500;MQ=60.00;MQRankSum=0.00;QD=4.65;ReadPosRankSum=-3.980e-01;SOR=0.527	GT:AD:DP:GQ:PL	0/1:5,4:9:68:68,0,95	0/0:5,0:5:0:0,0,75
NW_004765446.1	118972	.	A	G	64.46	PASS	AC=2;AF=0.5;AN=4;DP=14;ExcessHet=3.0103;FS=0.000;MLEAC=2;MLEAF=1.00;MQ=60.00;QD=16.12;SOR=3.258	GT:AD:DP:GQ:PL	1/1:0,4:4:12:91,12,0	0/0:.:10:1
NW_004765446.1	119117	.	C	T	88.23	PASS	AC=1;AF=0.25;AN=4;BaseQRankSum=-1.373e+00;ClippingRankSum=0.00;DP=18;ExcessHet=3.0103;FS=0.000;MLEAC=1;MLEAF=0.250;MQ=60.00;MQRankSum=0.00;QD=8.02;ReadPosRankSum=0.914;SOR=1.270	GT:AD:DP:GQ:PL	0/1:4,7:11:66:118,0,66	0/0:7,0:7:21:0,21,152
NW_004765446.1	122251	.	T	C	64.17	PASS	AC=2;AF=0.5;AN=4;DP=12;ExcessHet=3.0103;FS=0.000;MLEAC=2;MLEAF=1.00;MQ=37.95;QD=32.08;SOR=2.303	GT:AD:DP:GQ:PGT:PID:PL	0/0:.:10:1	1/1:0,2:2:6:1|1:122251_T_C:90,6,0
NW_004765446.1	122254	.	G	T	64.17	PASS	AC=2;AF=0.5;AN=4;DP=12;ExcessHet=3.0103;FS=0.000;MLEAC=2;MLEAF=1.00;MQ=37.95;QD=32.08;SOR=2.303	GT:AD:DP:GQ:PGT:PID:PL	0/0:.:10:1	1/1:0,2:2:6:1|1:122251_T_C:90,6,0
NW_004765446.1	122456	.	G	A	23.19	PASS	AC=2;AF=0.5;AN=4;DP=12;ExcessHet=3.0103;FS=0.000;MLEAC=2;MLEAF=1.00;MQ=60.00;QD=11.60;SOR=2.303	GT:AD:DP:GQ:PL	0/0:.:10:1	1/1:0,2:2:6:49,6,0
NW_004765446.1	122515	.	C	G	59.89	PASS	AC=3;AF=0.75;AN=4;DP=4;ExcessHet=3.0103;FS=0.000;MLEAC=3;MLEAF=0.750;MQ=60.00;QD=19.96;SOR=3.258	GT:AD:DP:GQ:PL	1/1:0,3:3:9:71,9,0	0/1:0,1:1:18:18,0,39
NW_004765446.1	122537	.	C	A	71.45	PASS	AC=2;AF=0.5;AN=4;DP=8;ExcessHet=0.7918;FS=0.000;MLEAC=2;MLEAF=0.500;MQ=60.00;QD=17.86;SOR=3.258	GT:AD:DP:GQ:PL	0/0:4,0:4:9:0,9,135	1/1:0,4:4:12:104,12,0
NW_004765446.1	122573	.	A	C	40.42	PASS	AC=2;AF=0.5;AN=4;DP=4;ExcessHet=0.7918;FS=0.000;MLEAC=3;MLEAF=0.750;MQ=60.00;QD=13.47;SOR=2.833	GT:AD:DP:GQ:PL	0/0:1,0:1:3:0,3,23	1/1:0,3:3:9:70,9,0
NW_004765446.1	124547	.	A	G	41.71	PASS	AC=2;AF=0.5;AN=4;DP=13;ExcessHet=3.0103;FS=0.000;MLEAC=2;MLEAF=1.00;MQ=51.96;QD=13.90;SOR=2.833	GT:AD:DP:GQ:PL	0/0:.:10:1	1/1:0,3:3:9:68,9,0
NW_004765446.1	125105	.	G	T	125.87	PASS	AC=3;AF=0.75;AN=4;BaseQRankSum=1.83;ClippingRankSum=0.00;DP=9;ExcessHet=3.0103;FS=0.000;MLEAC=3;MLEAF=0.750;MQ=60.00;MQRankSum=0.00;QD=13.99;ReadPosRankSum=0.00;SOR=2.093	GT:AD:DP:GQ:PL	0/1:2,4:6:29:81,0,29	1/1:0,3:3:9:74,9,0
NW_004765446.1	125498	.	T	C	21.20	PASS	AC=2;AF=0.5;AN=4;DP=12;ExcessHet=3.0103;FS=0.000;MLEAC=2;MLEAF=1.00;MQ=48.99;QD=10.60;SOR=2.303	GT:AD:DP:GQ:PL	1/1:0,2:2:6:47,6,0	0/0:.:10:1
NW_004765446.1	125648	.	T	G	115.26	PASS	AC=2;AF=0.5;AN=4;DP=16;ExcessHet=3.0103;FS=0.000;MLEAC=2;MLEAF=1.00;MQ=55.55;QD=19.21;SOR=3.912	GT:AD:DP:GQ:PL	1/1:0,6:6:18:142,18,0	0/0:.:10:1
NW_004765446.1	125690	.	C	T	343.48	PASS	AC=2;AF=0.5;AN=4;DP=11;ExcessHet=3.0103;FS=0.000;MLEAC=3;MLEAF=0.750;MQ=60.00;QD=33.31;SOR=4.407	GT:AD:DP:GQ:PGT:PID:PL	1/1:0,8:8:27:1|1:125684_A_G:372,27,0	0/0:3,0:3:0:.:.:0,0,23
NW_004765446.1	125720	.	G	A	115.01	PASS	AC=2;AF=0.5;AN=4;DP=8;ExcessHet=0.7918;FS=0.000;MLEAC=2;MLEAF=0.500;MQ=60.00;QD=19.17;SOR=3.912	GT:AD:DP:GQ:PL	1/1:0,6:6:18:147,18,0	0/0:2,0:2:6:0,6,45
NW_004765446.1	125894	.	A	G	44.71	PASS	AC=2;AF=0.5;AN=4;DP=13;ExcessHet=3.0103;FS=0.000;MLEAC=2;MLEAF=1.00;MQ=51.96;QD=14.90;SOR=2.833	GT:AD:DP:GQ:PL	1/1:0,3:3:9:71,9,0	0/0:.:10:1
NW_004765446.1	126008	.	G	C	33.42	PASS	AC=3;AF=0.75;AN=4;BaseQRankSum=-6.740e-01;ClippingRankSum=0.00;DP=5;ExcessHet=3.0103;FS=0.000;MLEAC=3;MLEAF=0.750;MQ=60.00;MQRankSum=0.00;QD=8.35;ReadPosRankSum=1.38;SOR=1.022	GT:AD:DP:GQ:PL	0/1:2,2:4:35:35,0,37	1/1:0,1:1:3:26,3,0
NW_004765446.1	126032	.	A	G	46.71	PASS	AC=2;AF=0.5;AN=4;DP=13;ExcessHet=3.0103;FS=0.000;MLEAC=2;MLEAF=1.00;MQ=51.96;QD=15.57;SOR=2.833	GT:AD:DP:GQ:PL	1/1:0,3:3:9:73,9,0	0/0:.:10:1
NW_004765446.1	126539	.	A	G	139.46	PASS	AC=2;AF=0.5;AN=4;DP=14;ExcessHet=3.0103;FS=0.000;MLEAC=2;MLEAF=1.00;MQ=54.77;QD=34.87;SOR=3.258	GT:AD:DP:GQ:PGT:PID:PL	1/1:0,4:4:12:1|1:126539_A_G:166,12,0	0/0:.:10:1
NW_004765446.1	126548	.	T	C	139.46	PASS	AC=2;AF=0.5;AN=4;DP=14;ExcessHet=3.0103;FS=0.000;MLEAC=2;MLEAF=1.00;MQ=54.77;QD=34.87;SOR=3.258	GT:AD:DP:GQ:PGT:PID:PL	1/1:0,4:4:12:1|1:126539_A_G:166,12,0	0/0:.:10:1
NW_004765446.1	126643	.	A	T	41.90	PASS	AC=2;AF=0.5;AN=4;DP=4;ExcessHet=0.7918;FS=0.000;MLEAC=3;MLEAF=0.750;MQ=60.00;QD=13.97;SOR=2.833	GT:AD:DP:GQ:PL	0/0:1,0:1:3:0,3,12	1/1:0,3:3:9:71,9,0
NW_004765446.1	127154	.	C	T	47.71	PASS	AC=2;AF=0.5;AN=4;DP=13;ExcessHet=3.0103;FS=0.000;MLEAC=2;MLEAF=1.00;MQ=60.00;QD=15.90;SOR=2.833	GT:AD:DP:GQ:PL	1/1:0,3:3:9:74,9,0	0/0:.:10:1
NW_004765446.1	127283	.	C	T	129.23	PASS	AC=2;AF=0.5;AN=4;DP=17;ExcessHet=3.0103;FS=0.000;MLEAC=2;MLEAF=1.00;MQ=56.12;QD=18.46;SOR=4.174	GT:AD:DP:GQ:PL	1/1:0,7:7:21:156,21,0	0/0:.:10:1
NW_004765446.1	127304	.	C	A	24.44	PASS	AC=1;AF=0.25;AN=4;BaseQRankSum=1.58;ClippingRankSum=0.00;DP=8;ExcessHet=3.0103;FS=0.000;MLEAC=1;MLEAF=0.250;MQ=60.00;MQRankSum=0.00;QD=3.49;ReadPosRankSum=0.328;SOR=0.495	GT:AD:DP:GQ:PL	0/1:4,3:7:52:52,0,73	0/0:1,0:1:3:0,3,23
NW_004765446.1	127334	.	C	T	39.20	PASS	AC=1;AF=0.25;AN=4;BaseQRankSum=-4.310e-01;ClippingRankSum=0.00;DP=16;ExcessHet=3.0103;FS=0.000;MLEAC=1;MLEAF=0.500;MQ=60.00;MQRankSum=0.00;QD=6.53;ReadPosRankSum=-1.282e+00;SOR=1.329	GT:AD:DP:GQ:PL	0/1:2,4:6:32:66,0,32	0/0:.:10:1
NW_004765446.1	127388	.	T	C	43.71	PASS	AC=2;AF=0.5;AN=4;DP=13;ExcessHet=3.0103;FS=0.000;MLEAC=2;MLEAF=1.00;MQ=60.00;QD=14.57;SOR=2.833	GT:AD:DP:GQ:PL	1/1:0,3:3:9:70,9,0	0/0:.:10:1
NW_004765446.1	128198	.	A	G	48.86	PASS	AC=1;AF=0.25;AN=4;BaseQRankSum=-1.383e+00;ClippingRankSum=0.00;DP=7;ExcessHet=3.0103;FS=0.000;MLEAC=1;MLEAF=0.250;MQ=60.00;MQRankSum=0.00;QD=12.22;ReadPosRankSum=0.674;SOR=0.693	GT:AD:DP:GQ:PGT:PID:PL	0/1:2,2:4:78:0|1:128198_A_G:78,0,87	0/0:3,0:3:9:.:.:0,9,68
NW_004765446.1	128207	.	A	G	48.86	PASS	AC=1;AF=0.25;AN=4;BaseQRankSum=-1.383e+00;ClippingRankSum=0.00;DP=7;ExcessHet=3.0103;FS=0.000;MLEAC=1;MLEAF=0.250;MQ=60.00;MQRankSum=0.00;QD=12.22;ReadPosRankSum=0.431;SOR=0.693	GT:AD:DP:GQ:PGT:PID:PL	0/1:2,2:4:78:0|1:128198_A_G:78,0,87	0/0:3,0:3:9:.:.:0,9,68
NW_004765446.1	128345	.	C	T	51.17	PASS	AC=2;AF=0.5;AN=4;DP=12;ExcessHet=3.0103;FS=0.000;MLEAC=2;MLEAF=1.00;MQ=60.00;QD=25.58;SOR=2.303	GT:AD:DP:GQ:PGT:PID:PL	1/1:0,2:2:6:1|1:128345_C_T:77,6,0	0/0:.:10:1
NW_004765446.1	128348	.	G	T	51.17	PASS	AC=2;AF=0.5;AN=4;DP=12;ExcessHet=3.0103;FS=0.000;MLEAC=2;MLEAF=1.00;MQ=60.00;QD=25.58;SOR=2.303	GT:AD:DP:GQ:PGT:PID:PL	1/1:0,2:2:6:1|1:128345_C_T:77,6,0	0/0:.:10:1
NW_004765446.1	134212	.	T	C	23.19	PASS	AC=2;AF=0.5;AN=4;DP=12;ExcessHet=3.0103;FS=0.000;MLEAC=2;MLEAF=1.00;MQ=60.00;QD=11.60;SOR=2.303	GT:AD:DP:GQ:PL	1/1:0,2:2:6:49,6,0	0/0:.:10:1
NW_004765446.1	134615	.	T	C	21.20	PASS	AC=2;AF=0.5;AN=4;DP=12;ExcessHet=3.0103;FS=0.000;MLEAC=2;MLEAF=1.00;MQ=60.00;QD=10.60;SOR=2.303	GT:AD:DP:GQ:PL	1/1:0,2:2:6:47,6,0	0/0:.:10:1
NW_004765446.1	135851	.	C	T	23.19	PASS	AC=2;AF=0.5;AN=4;DP=12;ExcessHet=3.0103;FS=0.000;MLEAC=2;MLEAF=1.00;MQ=60.00;QD=11.60;SOR=2.303	GT:AD:DP:GQ:PL	1/1:0,2:2:6:49,6,0	0/0:.:10:1
NW_004765446.1	138775	.	C	T	20.27	PASS	AC=2;AF=0.5;AN=4;DP=3;ExcessHet=0.7918;FS=0.000;MLEAC=3;MLEAF=0.750;MQ=60.00;QD=10.14;SOR=2.303	GT:AD:DP:GQ:PL	1/1:0,2:2:6:49,6,0	0/0:1,0:1:3:0,3,21
NW_004765447.1	33754	.	A	G	108.71	PASS	AC=2;AF=0.5;AN=4;DP=13;ExcessHet=3.0103;FS=0.000;MLEAC=2;MLEAF=1.00;MQ=51.96;QD=29.51;SOR=2.833	GT:AD:DP:GQ:PGT:PID:PL	1/1:0,3:3:9:1|1:33754_A_G:135,9,0	0/0:.:10:1
NW_004765447.1	33764	.	A	G	108.71	PASS	AC=2;AF=0.5;AN=4;DP=13;ExcessHet=3.0103;FS=0.000;MLEAC=2;MLEAF=1.00;MQ=60.00;QD=32.50;SOR=2.833	GT:AD:DP:GQ:PGT:PID:PL	1/1:0,3:3:9:1|1:33754_A_G:135,9,0	0/0:.:10:1
NW_004765447.1	70167	.	G	A	23.19	PASS	AC=2;AF=0.5;AN=4;DP=12;ExcessHet=3.0103;FS=0.000;MLEAC=2;MLEAF=1.00;MQ=60.00;QD=11.60;SOR=2.303	GT:AD:DP:GQ:PL	1/1:0,2:2:6:49,6,0	0/0:.:10:1
NW_004765447.1	122678	.	C	T	47.71	PASS	AC=2;AF=0.5;AN=4;DP=13;ExcessHet=3.0103;FS=0.000;MLEAC=2;MLEAF=1.00;MQ=60.00;QD=15.90;SOR=2.833	GT:AD:DP:GQ:PL	0/0:.:10:1	1/1:0,3:3:9:74,9,0
NW_004765448.1	127630	.	T	C	21.20	PASS	AC=2;AF=0.5;AN=4;DP=12;ExcessHet=3.0103;FS=0.000;MLEAC=2;MLEAF=1.00;MQ=60.00;QD=10.60;SOR=2.303	GT:AD:DP:GQ:PL	0/0:.:10:1	1/1:0,2:2:6:47,6,0
NW_004765448.1	136855	.	T	A	21.20	PASS	AC=2;AF=0.5;AN=4;DP=12;ExcessHet=3.0103;FS=0.000;MLEAC=2;MLEAF=1.00;MQ=42.43;QD=10.60;SOR=2.303	GT:AD:DP:GQ:PL	0/0:.:10:1	1/1:0,2:2:6:47,6,0
NW_004765448.1	144695	.	C	T	47.71	PASS	AC=2;AF=0.5;AN=4;DP=13;ExcessHet=3.0103;FS=0.000;MLEAC=2;MLEAF=1.00;MQ=42.43;QD=15.90;SOR=2.833	GT:AD:DP:GQ:PL	0/0:.:10:1	1/1:0,3:3:9:74,9,0
NW_004765448.1	144724	.	A	T	47.71	PASS	AC=2;AF=0.5;AN=4;DP=13;ExcessHet=3.0103;FS=0.000;MLEAC=2;MLEAF=1.00;MQ=42.43;QD=15.90;SOR=2.833	GT:AD:DP:GQ:PL	0/0:.:10:1	1/1:0,3:3:9:74,9,0
NW_004765448.1	144843	.	G	A	132.46	PASS	AC=2;AF=0.5;AN=4;DP=14;ExcessHet=3.0103;FS=0.000;MLEAC=2;MLEAF=1.00;MQ=53.67;QD=33.12;SOR=3.258	GT:AD:DP:GQ:PGT:PID:PL	1/1:0,4:4:12:1|1:144843_G_A:159,12,0	0/0:.:10:1
NW_004765448.1	144846	.	G	A	132.46	PASS	AC=2;AF=0.5;AN=4;DP=13;ExcessHet=3.0103;FS=0.000;MLEAC=2;MLEAF=1.00;MQ=46.48;QD=34.56;SOR=2.833	GT:AD:DP:GQ:PGT:PID:PL	1/1:0,3:3:12:1|1:144843_G_A:159,12,0	0/0:.:10:1
NW_004765448.1	144922	.	C	A	33.46	PASS	AC=1;AF=0.25;AN=4;BaseQRankSum=0.319;ClippingRankSum=0.00;DP=14;ExcessHet=3.0103;FS=0.000;MLEAC=1;MLEAF=0.500;MQ=48.99;MQRankSum=0.00;QD=8.37;ReadPosRankSum=-6.740e-01;SOR=1.609	GT:AD:DP:GQ:PL	0/0:.:10:1	0/1:1,3:4:12:60,0,12
NW_004765448.1	145073	.	A	ACAG	55.13	PASS	AC=2;AF=0.5;AN=4;DP=12;ExcessHet=3.0103;FS=0.000;MLEAC=2;MLEAF=1.00;MQ=49.50;QD=27.57;SOR=2.303	GT:AD:DP:GQ:PGT:PID:PL	1/1:0,2:2:6:1|1:145073_A_ACAG:90,6,0	0/0:.:10:1
NW_004765448.1	145082	.	G	T	64.17	PASS	AC=2;AF=0.5;AN=4;DP=12;ExcessHet=3.0103;FS=0.000;MLEAC=2;MLEAF=1.00;MQ=49.50;QD=32.08;SOR=2.303	GT:AD:DP:GQ:PGT:PID:PL	1/1:0,2:2:6:1|1:145073_A_ACAG:90,6,0	0/0:.:10:1
NW_004765448.1	145277	.	A	G	53.46	PASS	AC=2;AF=0.5;AN=4;DP=14;ExcessHet=3.0103;FS=0.000;MLEAC=2;MLEAF=1.00;MQ=60.00;QD=13.37;SOR=3.258	GT:AD:DP:GQ:PL	1/1:0,4:4:12:80,12,0	0/0:.:10:1
NW_004765448.1	145505	.	G	A	105.46	PASS	AC=2;AF=0.5;AN=4;DP=6;ExcessHet=0.7918;FS=0.000;MLEAC=2;MLEAF=0.500;MQ=60.00;QD=26.37;SOR=3.258	GT:AD:DP:GQ:PL	0/0:2,0:2:6:0,6,28	1/1:0,4:4:12:137,12,0
NW_004765448.1	145544	.	C	T	46.44	PASS	AC=2;AF=0.5;AN=4;DP=6;ExcessHet=0.7918;FS=0.000;MLEAC=2;MLEAF=0.500;MQ=60.00;QD=11.61;SOR=3.258	GT:AD:DP:GQ:PL	0/0:2,0:2:6:0,6,45	1/1:0,4:4:12:78,12,0
NW_004765448.1	145866	.	G	T	49.88	PASS	AC=3;AF=0.75;AN=4;BaseQRankSum=-3.190e-01;ClippingRankSum=0.00;DP=6;ExcessHet=3.0103;FS=0.000;MLEAC=3;MLEAF=0.750;MQ=60.00;MQRankSum=0.00;QD=8.31;ReadPosRankSum=1.15;SOR=2.303	GT:AD:DP:GQ:PL	1/1:0,2:2:6:33,6,0	0/1:1,3:4:12:45,0,12
NW_004765448.1	145982	.	C	T	38.17	PASS	AC=2;AF=0.5;AN=4;DP=12;ExcessHet=3.0103;FS=0.000;MLEAC=2;MLEAF=1.00;MQ=48.99;QD=19.09;SOR=2.303	GT:AD:DP:GQ:PGT:PID:PL	1/1:0,2:2:6:1|1:145967_A_C:64,6,0	0/0:.:10:1
NW_004765448.1	146692	.	G	A	85.32	PASS	AC=2;AF=0.5;AN=4;DP=6;ExcessHet=3.0103;FS=0.000;MLEAC=3;MLEAF=0.750;MQ=60.00;QD=28.44;SOR=2.833	GT:AD:DP:GQ:PGT:PID:PL	1/1:0,3:3:9:1|1:146692_G_A:113,9,0	0/0:3,0:3:0:.:.:0,0,24
NW_004765448.1	146713	.	T	A	87.30	PASS	AC=2;AF=0.5;AN=4;DP=8;ExcessHet=3.0103;FS=0.000;MLEAC=3;MLEAF=0.750;MQ=60.00;QD=29.10;SOR=2.833	GT:AD:DP:GQ:PGT:PID:PL	1/1:0,3:3:9:1|1:146692_G_A:115,9,0	0/0:5,0:5:0:.:.:0,0,74
NW_004765448.1	151453	.	G	C	41.42	PASS	AC=2;AF=0.5;AN=4;DP=4;ExcessHet=0.7918;FS=0.000;MLEAC=3;MLEAF=0.750;MQ=60.00;QD=13.81;SOR=2.833	GT:AD:DP:GQ:PL	1/1:0,3:3:9:71,9,0	0/0:1,0:1:3:0,3,23
NW_004765448.1	152335	.	T	C	65.04	PASS	AC=2;AF=0.5;AN=4;DP=5;ExcessHet=0.7918;FS=0.000;MLEAC=3;MLEAF=0.750;MQ=60.00;QD=16.26;SOR=3.258	GT:AD:DP:GQ:PL	1/1:0,4:4:12:95,12,0	0/0:1,0:1:3:0,3,19
NW_004765448.1	152446	.	G	A	47.71	PASS	AC=2;AF=0.5;AN=4;DP=13;ExcessHet=3.0103;FS=0.000;MLEAC=2;MLEAF=1.00;MQ=51.96;QD=15.90;SOR=2.833	GT:AD:DP:GQ:PL	1/1:0,3:3:9:74,9,0	0/0:.:10:1
NW_004765448.1	153093	.	T	C	46.71	PASS	AC=2;AF=0.5;AN=4;DP=13;ExcessHet=3.0103;FS=0.000;MLEAC=2;MLEAF=1.00;MQ=46.48;QD=15.57;SOR=2.833	GT:AD:DP:GQ:PL	1/1:0,3:3:9:73,9,0	0/0:.:10:1
NW_004765448.1	154043	.	C	T	20	PASS	AC=2;AF=0.5;AN=4;DP=11;ExcessHet=3.0103;FS=0.000;MLEAC=2;MLEAF=1.00;MQ=60.00;QD=20.00;SOR=1.609	GT:AD:DP:GQ:PGT:PID:PL	0/0:.:10:1	1/1:0,1:1:3:1|1:154043_C_T:45,3,0
NW_004765448.1	154053	.	G	A	20	PASS	AC=2;AF=0.5;AN=4;DP=11;ExcessHet=3.0103;FS=0.000;MLEAC=2;MLEAF=1.00;MQ=42.43;QD=20.00;SOR=1.609	GT:AD:DP:GQ:PGT:PID:PL	0/0:.:10:1	1/1:0,1:1:3:1|1:154043_C_T:45,3,0
NW_004765448.1	154341	.	C	A	142.29	PASS	AC=3;AF=0.75;AN=4;BaseQRankSum=0.524;ClippingRankSum=0.00;DP=11;ExcessHet=3.0103;FS=0.000;MLEAC=3;MLEAF=0.750;MQ=60.00;MQRankSum=0.00;QD=12.94;ReadPosRankSum=1.65;SOR=1.802	GT:AD:DP:GQ:PL	1/1:0,6:6:18:152,18,0	0/1:3,2:5:20:20,0,41
NW_004765448.1	154449	.	T	C	108.71	PASS	AC=2;AF=0.5;AN=4;DP=13;ExcessHet=3.0103;FS=0.000;MLEAC=2;MLEAF=1.00;MQ=60.00;QD=34.02;SOR=2.833	GT:AD:DP:GQ:PGT:PID:PL	0/0:.:10:1	1/1:0,3:3:9:1|1:154436_A_C:135,9,0
NW_004765448.1	158561	.	T	C	44.71	PASS	AC=2;AF=0.5;AN=4;DP=13;ExcessHet=3.0103;FS=0.000;MLEAC=2;MLEAF=1.00;MQ=60.00;QD=14.90;SOR=2.833	GT:AD:DP:GQ:PL	0/0:.:10:1	1/1:0,3:3:9:71,9,0
NW_004765448.1	159013	.	T	C	29.92	PASS	AC=2;AF=0.5;AN=4;DP=5;ExcessHet=3.0103;FS=0.000;MLEAC=4;MLEAF=1.00;MQ=60.00;QD=9.97;SOR=2.833	GT:AD:DP:GQ:PL	0/0:2,0:2:0:0,0,2	1/1:0,3:3:9:55,9,0
NW_004765448.1	160345	.	G	C	42.71	PASS	AC=2;AF=0.5;AN=4;DP=13;ExcessHet=3.0103;FS=0.000;MLEAC=2;MLEAF=1.00;MQ=60.00;QD=14.24;SOR=2.833	GT:AD:DP:GQ:PL	0/0:.:10:1	1/1:0,3:3:9:69,9,0
NW_004765448.1	163409	.	A	AT	53.37	PASS	AC=1;AF=0.25;AN=4;BaseQRankSum=0.00;ClippingRankSum=0.00;DP=23;ExcessHet=3.0103;FS=0.000;MLEAC=1;MLEAF=0.250;MQ=60.00;MQRankSum=0.00;QD=4.11;ReadPosRankSum=0.980;SOR=0.223	GT:AD:DP:GQ:PL	0/0:10,0:10:3:0,3,45	0/1:9,4:13:90:90,0,270
NW_004765448.1	163522	.	AT	A	70.42	PASS	AC=2;AF=0.5;AN=4;DP=14;ExcessHet=3.0103;FS=0.000;MLEAC=2;MLEAF=1.00;MQ=60.00;QD=17.61;SOR=3.258	GT:AD:DP:GQ:PL	1/1:0,4:4:12:106,12,0	0/0:.:10:1
NW_004765448.1	163657	.	A	C	64.17	PASS	AC=2;AF=0.5;AN=4;DP=12;ExcessHet=3.0103;FS=0.000;MLEAC=2;MLEAF=1.00;MQ=60.00;QD=32.08;SOR=2.303	GT:AD:DP:GQ:PGT:PID:PL	1/1:0,2:2:6:1|1:163657_A_C:90,6,0	0/0:.:10:1
NW_004765448.1	163673	.	A	C	64.17	PASS	AC=2;AF=0.5;AN=4;DP=12;ExcessHet=3.0103;FS=0.000;MLEAC=2;MLEAF=1.00;MQ=60.00;QD=32.08;SOR=2.303	GT:AD:DP:GQ:PGT:PID:PL	1/1:0,2:2:6:1|1:163657_A_C:90,6,0	0/0:.:10:1
NW_004765448.1	163892	.	TTAAAAA	T	55.13	PASS	AC=2;AF=0.5;AN=4;DP=12;ExcessHet=3.0103;FS=0.000;MLEAC=2;MLEAF=1.00;MQ=53.67;QD=27.57;SOR=2.303	GT:AD:DP:GQ:PL	0/0:.:10:1	1/1:0,2:2:6:90,6,0
NW_004765448.1	164320	.	A	AT	99	PASS	AC=3;AF=0.75;AN=4;BaseQRankSum=0.00;ClippingRankSum=0.00;DP=15;ExcessHet=3.0103;FS=0.000;MLEAC=3;MLEAF=0.750;MQ=64.90;MQRankSum=1.80;QD=6.60;ReadPosRankSum=0.792;SOR=1.473	GT:AD:DP:GQ:PL	1/1:1,6:7:4:94,4,0	0/1:4,4:8:40:42,0,40
NW_004765448.1	165054	.	C	T	21.20	PASS	AC=2;AF=0.5;AN=4;DP=12;ExcessHet=3.0103;FS=0.000;MLEAC=2;MLEAF=1.00;MQ=48.99;QD=10.60;SOR=2.303	GT:AD:DP:GQ:PL	0/0:.:10:1	1/1:0,2:2:6:47,6,0
NW_004765448.1	165516	.	A	G	52.41	PASS	AC=1;AF=0.25;AN=4;BaseQRankSum=0.00;ClippingRankSum=0.00;DP=30;ExcessHet=3.0103;FS=0.000;MLEAC=1;MLEAF=0.250;MQ=60.00;MQRankSum=0.00;QD=4.03;ReadPosRankSum=0.137;SOR=0.368	GT:AD:DP:GQ:PL	0/0:17,0:17:3:0,3,310	0/1:8,5:13:80:80,0,151
NW_004765448.1	166621	.	AAAAAC	A	852.18	PASS	AC=3;AF=0.75;AN=4;BaseQRankSum=1.98;ClippingRankSum=0.00;DP=26;ExcessHet=3.0103;FS=0.000;MLEAC=3;MLEAF=0.750;MQ=61.72;MQRankSum=0.717;QD=32.78;SOR=3.611	GT:AD:DP:GQ:PGT:PID:PL	1/1:1,18:19:34:.:.:664,34,0	0/1:2,5:7:24:0|1:166621_AAAAAC_A:227,0,24
NW_004765448.1	166630	.	C	A	990.22	PASS	AC=3;AF=0.75;AN=4;BaseQRankSum=2.10;ClippingRankSum=0.00;DP=27;ExcessHet=3.0103;FS=0.000;MLEAC=3;MLEAF=0.750;MQ=61.84;MQRankSum=0.00;QD=31.25;ReadPosRankSum=-9.670e-01;SOR=4.332	GT:AD:DP:GQ:PGT:PID:PL	1/1:0,19:19:57:.:.:793,57,0	0/1:2,6:8:24:0|1:166621_AAAAAC_A:227,0,24
NW_004765448.1	166797	.	A	C	20	PASS	AC=2;AF=0.5;AN=4;DP=11;ExcessHet=3.0103;FS=0.000;MLEAC=2;MLEAF=1.00;MQ=42.43;QD=20.00;SOR=1.609	GT:AD:DP:GQ:PGT:PID:PL	0/0:.:10:1	1/1:0,1:1:3:1|1:166797_A_C:45,3,0
NW_004765448.1	166977	.	CTT	C	52.67	PASS	AC=2;AF=0.5;AN=4;DP=13;ExcessHet=3.0103;FS=0.000;MLEAC=2;MLEAF=1.00;MQ=53.67;QD=17.56;SOR=2.833	GT:AD:DP:GQ:PL	0/0:.:10:1	1/1:0,3:3:9:88,9,0
NW_004765448.1	167085	.	TA	T	103.29	PASS	AC=2;AF=0.5;AN=4;DP=15;ExcessHet=3.0103;FS=0.000;MLEAC=2;MLEAF=1.00;MQ=60.00;QD=20.66;SOR=1.981	GT:AD:DP:GQ:PL	0/0:.:10:1	1/1:0,5:5:15:139,15,0
NW_004765448.1	167272	.	TA	T	32.55	PASS	AC=3;AF=0.75;AN=4;BaseQRankSum=0.967;ClippingRankSum=0.00;DP=5;ExcessHet=3.0103;FS=0.000;MLEAC=4;MLEAF=1.00;MQ=60.00;MQRankSum=0.00;QD=6.51;ReadPosRankSum=-9.670e-01;SOR=1.981	GT:AD:DP:GQ:PL	0/1:1,2:3:2:29,0,2	1/1:0,2:2:6:38,6,0
NW_004765449.1	62092	.	A	AT	39.84	PASS	AC=3;AF=0.75;AN=4;BaseQRankSum=0.00;ClippingRankSum=0.00;DP=5;ExcessHet=3.0103;FS=0.000;MLEAC=3;MLEAF=0.750;MQ=68.12;MQRankSum=0.967;QD=7.97;ReadPosRankSum=0.967;SOR=1.981	GT:AD:DP:GQ:PL	1/1:0,2:2:6:44,6,0	0/1:1,2:3:12:33,0,12
NW_004765449.1	62126	.	C	T	134.46	PASS	AC=2;AF=0.5;AN=4;DP=14;ExcessHet=3.0103;FS=0.000;MLEAC=2;MLEAF=1.00;MQ=55.23;QD=33.62;SOR=3.258	GT:AD:DP:GQ:PGT:PID:PL	0/0:.:10:1	1/1:0,4:4:12:1|1:62126_C_T:161,12,0
NW_004765449.1	62244	.	T	A	81.86	PASS	AC=3;AF=0.75;AN=4;BaseQRankSum=1.38;ClippingRankSum=0.00;DP=7;ExcessHet=3.0103;FS=0.000;MLEAC=3;MLEAF=0.750;MQ=60.00;MQRankSum=0.00;QD=11.69;ReadPosRankSum=0.00;SOR=1.609	GT:AD:DP:GQ:PL	1/1:0,3:3:9:74,9,0	0/1:2,2:4:35:37,0,35
NW_004765449.1	62909	.	C	A	64.17	PASS	AC=2;AF=0.5;AN=4;DP=12;ExcessHet=3.0103;FS=0.000;MLEAC=2;MLEAF=1.00;MQ=60.00;QD=32.08;SOR=2.303	GT:AD:DP:GQ:PGT:PID:PL	0/0:.:10:1	1/1:0,2:2:6:1|1:62909_C_A:90,6,0
NW_004765449.1	62910	.	C	A	64.17	PASS	AC=2;AF=0.5;AN=4;DP=12;ExcessHet=3.0103;FS=0.000;MLEAC=2;MLEAF=1.00;MQ=60.00;QD=32.08;SOR=2.303	GT:AD:DP:GQ:PGT:PID:PL	0/0:.:10:1	1/1:0,2:2:6:1|1:62909_C_A:90,6,0
NW_004765449.1	76384	.	C	T	167.44	PASS	AC=3;AF=0.75;AN=4;BaseQRankSum=1.04;ClippingRankSum=0.00;DP=7;ExcessHet=3.0103;FS=0.000;MLEAC=3;MLEAF=0.750;MQ=60.00;MQRankSum=0.00;QD=23.92;ReadPosRankSum=0.00;SOR=1.609	GT:AD:DP:GQ:PGT:PID:PL	1/1:0,2:2:6:1|1:76384_C_T:90,6,0	0/1:2,3:5:40:0|1:76384_C_T:106,0,40
NW_004765449.1	76392	.	T	C	188.44	PASS	AC=3;AF=0.75;AN=4;BaseQRankSum=0.00;ClippingRankSum=0.00;DP=8;ExcessHet=3.0103;FS=0.000;MLEAC=3;MLEAF=0.750;MQ=60.00;MQRankSum=0.00;QD=23.56;ReadPosRankSum=-4.310e-01;SOR=1.863	GT:AD:DP:GQ:PGT:PID:PL	1/1:0,2:2:6:1|1:76384_C_T:90,6,0	0/1:2,4:6:37:0|1:76384_C_T:127,0,37
NW_004765449.1	125410	.	T	TA	50.42	PASS	AC=2;AF=0.5;AN=4;DP=14;ExcessHet=3.0103;FS=0.000;MLEAC=2;MLEAF=1.00;MQ=70.00;QD=12.61;SOR=3.258	GT:AD:DP:GQ:PL	0/0:.:10:1	1/1:0,4:4:12:86,12,0
NW_004765450.1	79525	.	T	G	64.17	PASS	AC=2;AF=0.5;AN=4;DP=12;ExcessHet=3.0103;FS=0.000;MLEAC=2;MLEAF=1.00;MQ=60.00;QD=32.08;SOR=0.693	GT:AD:DP:GQ:PGT:PID:PL	0/0:.:10:1	1/1:0,2:2:6:1|1:79525_T_G:90,6,0
NW_004765450.1	79528	.	C	A	64.17	PASS	AC=2;AF=0.5;AN=4;DP=12;ExcessHet=3.0103;FS=0.000;MLEAC=2;MLEAF=1.00;MQ=60.00;QD=32.08;SOR=0.693	GT:AD:DP:GQ:PGT:PID:PL	0/0:.:10:1	1/1:0,2:2:6:1|1:79525_T_G:90,6,0
NW_004765450.1	80123	.	G	A	21.20	PASS	AC=2;AF=0.5;AN=4;DP=12;ExcessHet=3.0103;FS=0.000;MLEAC=2;MLEAF=1.00;MQ=60.00;QD=10.60;SOR=2.303	GT:AD:DP:GQ:PL	0/0:.:10:1	1/1:0,2:2:6:47,6,0
NW_004765450.1	111986	.	T	TTA	99.67	PASS	AC=2;AF=0.5;AN=4;DP=13;ExcessHet=3.0103;FS=0.000;MLEAC=2;MLEAF=1.00;MQ=70.00;QD=33.22;SOR=2.833	GT:AD:DP:GQ:PGT:PID:PL	1/1:0,3:3:9:1|1:111986_T_TTA:135,9,0	0/0:.:10:1
NW_004765450.1	112001	.	G	C	108.71	PASS	AC=2;AF=0.5;AN=4;DP=13;ExcessHet=3.0103;FS=0.000;MLEAC=2;MLEAF=1.00;MQ=70.00;QD=32.55;SOR=2.833	GT:AD:DP:GQ:PGT:PID:PL	1/1:0,3:3:9:1|1:111986_T_TTA:135,9,0	0/0:.:10:1
NW_004765451.1	9307	.	T	A	21.20	PASS	AC=2;AF=0.5;AN=4;DP=12;ExcessHet=3.0103;FS=0.000;MLEAC=2;MLEAF=1.00;MQ=60.00;QD=10.60;SOR=2.303	GT:AD:DP:GQ:PL	0/0:.:10:1	1/1:0,2:2:6:47,6,0
NW_004765451.1	103078	.	T	A	21.20	PASS	AC=2;AF=0.5;AN=4;DP=12;ExcessHet=3.0103;FS=0.000;MLEAC=2;MLEAF=1.00;MQ=60.00;QD=10.60;SOR=2.303	GT:AD:DP:GQ:PL	1/1:0,2:2:6:47,6,0	0/0:.:10:1
NW_004765452.1	2620	.	A	G	23.19	PASS	AC=2;AF=0.5;AN=4;DP=4;ExcessHet=3.0103;FS=0.000;MLEAC=2;MLEAF=0.500;MQ=60.00;QD=11.60;SOR=2.303	GT:AD:DP:GQ:PL	1/1:0,2:2:6:49,6,0	0/0:2,0:2:0:0,0,1
NW_004765452.1	3173	.	A	C	53.71	PASS	AC=2;AF=0.5;AN=4;DP=13;ExcessHet=3.0103;FS=0.000;MLEAC=2;MLEAF=1.00;MQ=60.00;QD=17.90;SOR=2.833	GT:AD:DP:GQ:PGT:PID:PL	0/0:.:10:1	1/1:0,3:3:9:1|1:3173_A_C:80,9,0
NW_004765453.1	305	.	G	A	24.19	PASS	AC=2;AF=0.5;AN=4;DP=12;ExcessHet=3.0103;FS=0.000;MLEAC=2;MLEAF=1.00;MQ=60.00;QD=12.09;SOR=2.303	GT:AD:DP:GQ:PL	1/1:0,2:2:6:50,6,0	0/0:.:10:1
NW_004765454.1	2403	.	T	C	51.17	PASS	AC=2;AF=0.5;AN=4;DP=12;ExcessHet=3.0103;FS=0.000;MLEAC=2;MLEAF=1.00;MQ=60.00;QD=25.58;SOR=2.303	GT:AD:DP:GQ:PGT:PID:PL	1/1:0,2:2:6:1|1:2403_T_C:77,6,0	0/0:.:10:1
NW_004765454.1	2410	.	G	T	51.17	PASS	AC=2;AF=0.5;AN=4;DP=12;ExcessHet=3.0103;FS=0.000;MLEAC=2;MLEAF=1.00;MQ=60.00;QD=25.58;SOR=2.303	GT:AD:DP:GQ:PGT:PID:PL	1/1:0,2:2:6:1|1:2403_T_C:77,6,0	0/0:.:10:1
NW_004765454.1	30806	.	A	T	23.19	PASS	AC=2;AF=0.5;AN=4;DP=12;ExcessHet=3.0103;FS=0.000;MLEAC=2;MLEAF=1.00;MQ=60.00;QD=11.60;SOR=2.303	GT:AD:DP:GQ:PL	1/1:0,2:2:6:49,6,0	0/0:.:10:1
NW_004765454.1	30829	.	C	T	23.19	PASS	AC=2;AF=0.5;AN=4;DP=12;ExcessHet=3.0103;FS=0.000;MLEAC=2;MLEAF=1.00;MQ=60.00;QD=11.60;SOR=2.303	GT:AD:DP:GQ:PL	1/1:0,2:2:6:49,6,0	0/0:.:10:1
NW_004765454.1	31042	.	T	A	211.20	PASS	AC=2;AF=0.5;AN=4;DP=20;ExcessHet=3.0103;FS=0.000;MLEAC=2;MLEAF=1.00;MQ=60.00;QD=21.12;SOR=3.258	GT:AD:DP:GQ:PL	0/0:.:10:1	1/1:0,10:10:30:238,30,0
NW_004765454.1	31068	.	C	T	143.17	PASS	AC=2;AF=0.5;AN=4;BaseQRankSum=-1.282e+00;ClippingRankSum=0.00;DP=20;ExcessHet=3.0103;FS=0.000;MLEAC=2;MLEAF=1.00;MQ=60.00;MQRankSum=0.00;QD=14.32;ReadPosRankSum=1.65;SOR=1.802	GT:AD:DP:GQ:PL	0/0:.:10:1	1/1:1,9:10:6:169,6,0
NW_004765454.1	31155	.	T	C	151.33	PASS	AC=2;AF=0.5;AN=4;DP=14;ExcessHet=3.0103;FS=0.000;MLEAC=2;MLEAF=1.00;MQ=60.00;QD=26.94;SOR=3.258	GT:AD:DP:GQ:PGT:PID:PL	0/0:.:10:1	1/1:0,4:4:15:1|1:31155_T_C:178,15,0
NW_004765454.1	31165	.	C	G	222.39	PASS	AC=2;AF=0.5;AN=4;BaseQRankSum=-1.645e+00;ClippingRankSum=0.00;DP=20;ExcessHet=3.0103;FS=0.000;MLEAC=2;MLEAF=1.00;MQ=60.00;MQRankSum=0.00;QD=22.24;ReadPosRankSum=0.842;SOR=3.258	GT:AD:DP:GQ:PGT:PID:PL	0/0:.:10:1	1/1:1,9:10:5:1|1:31155_T_C:248,5,0
NW_004765454.1	52867	.	C	T	64.17	PASS	AC=2;AF=0.5;AN=4;DP=12;ExcessHet=3.0103;FS=0.000;MLEAC=2;MLEAF=1.00;MQ=60.00;QD=32.08;SOR=2.303	GT:AD:DP:GQ:PGT:PID:PL	0/0:.:10:1	1/1:0,2:2:6:1|1:52867_C_T:90,6,0
NW_004765454.1	52868	.	T	G	64.17	PASS	AC=2;AF=0.5;AN=4;DP=12;ExcessHet=3.0103;FS=0.000;MLEAC=2;MLEAF=1.00;MQ=60.00;QD=32.08;SOR=2.303	GT:AD:DP:GQ:PGT:PID:PL	0/0:.:10:1	1/1:0,2:2:6:1|1:52867_C_T:90,6,0
NW_004765454.1	75360	.	T	G	21.20	PASS	AC=2;AF=0.5;AN=4;DP=12;ExcessHet=3.0103;FS=0.000;MLEAC=2;MLEAF=1.00;MQ=60.00;QD=10.60;SOR=2.303	GT:AD:DP:GQ:PL	0/0:.:10:1	1/1:0,2:2:6:47,6,0
NW_004765454.1	89962	.	T	G	41.59	PASS	AC=2;AF=0.5;AN=4;DP=4;ExcessHet=0.7918;FS=0.000;MLEAC=3;MLEAF=0.750;MQ=60.00;QD=13.86;SOR=2.833	GT:AD:DP:GQ:PL	1/1:0,3:3:9:71,9,0	0/0:1,0:1:3:0,3,16
NW_004765454.1	159363	.	A	T	23.19	PASS	AC=2;AF=0.5;AN=4;DP=12;ExcessHet=3.0103;FS=0.000;MLEAC=2;MLEAF=1.00;MQ=48.99;QD=11.60;SOR=2.303	GT:AD:DP:GQ:PL	1/1:0,2:2:6:49,6,0	0/0:.:10:1
NW_004765455.1	123250	.	G	T	61.21	PASS	AC=2;AF=0.5;AN=4;DP=3;ExcessHet=0.7918;FS=0.000;MLEAC=3;MLEAF=0.750;MQ=60.00;QD=30.60;SOR=2.303	GT:AD:DP:GQ:PGT:PID:PL	0/0:1,0:1:3:.:.:0,3,23	1/1:0,2:2:6:1|1:123250_G_T:90,6,0
NW_004765455.1	123255	.	C	T	61.21	PASS	AC=2;AF=0.5;AN=4;DP=3;ExcessHet=0.7918;FS=0.000;MLEAC=3;MLEAF=0.750;MQ=60.00;QD=30.60;SOR=2.303	GT:AD:DP:GQ:PGT:PID:PL	0/0:1,0:1:3:.:.:0,3,23	1/1:0,2:2:6:1|1:123250_G_T:90,6,0
NW_004765455.1	188261	.	G	T	21.20	PASS	AC=2;AF=0.5;AN=4;DP=12;ExcessHet=3.0103;FS=0.000;MLEAC=2;MLEAF=1.00;MQ=60.00;QD=10.60;SOR=2.303	GT:AD:DP:GQ:PL	0/0:.:10:1	1/1:0,2:2:6:47,6,0
NW_004765456.1	2218	.	C	T	94.67	PASS	AC=2;AF=0.5;AN=4;DP=10;ExcessHet=3.0103;FS=0.000;MLEAC=3;MLEAF=0.750;MQ=60.00;QD=18.93;SOR=3.611	GT:AD:DP:GQ:PL	1/1:0,5:5:15:123,15,0	0/0:5,0:5:0:0,0,66
NW_004765456.1	2242	.	C	T	49.19	PASS	AC=1;AF=0.25;AN=4;BaseQRankSum=3.61;ClippingRankSum=0.00;DP=29;ExcessHet=3.0103;FS=0.000;MLEAC=1;MLEAF=0.250;MQ=60.00;MQRankSum=0.00;QD=3.28;ReadPosRankSum=2.39;SOR=0.260	GT:AD:DP:GQ:PL	0/0:14,0:14:42:0,42,311	0/1:10,5:15:79:79,0,169
NW_004765456.1	3037	.	G	A	590.41	PASS	AC=3;AF=0.75;AN=4;BaseQRankSum=-1.448e+00;ClippingRankSum=0.00;DP=32;ExcessHet=3.0103;FS=0.000;MLEAC=3;MLEAF=0.750;MQ=60.00;MQRankSum=0.00;QD=18.45;ReadPosRankSum=1.12;SOR=1.473	GT:AD:DP:GQ:PGT:PID:PL	1/1:2,14:16:3:1|1:3037_G_A:541,3,0	0/1:9,7:16:77:.:.:77,0,179
NW_004765456.1	12039	.	C	G	44.71	PASS	AC=2;AF=0.5;AN=4;DP=13;ExcessHet=3.0103;FS=0.000;MLEAC=2;MLEAF=1.00;MQ=51.96;QD=14.90;SOR=2.833	GT:AD:DP:GQ:PL	0/0:.:10:1	1/1:0,3:3:9:71,9,0
NW_004765456.1	12171	.	C	G	52.17	PASS	AC=2;AF=0.5;AN=4;DP=12;ExcessHet=3.0103;FS=0.000;MLEAC=2;MLEAF=1.00;MQ=48.99;QD=26.08;SOR=2.303	GT:AD:DP:GQ:PGT:PID:PL	1/1:0,2:2:6:1|1:12171_C_G:78,6,0	0/0:.:10:1
NW_004765456.1	12175	.	G	T	52.17	PASS	AC=2;AF=0.5;AN=4;DP=12;ExcessHet=3.0103;FS=0.000;MLEAC=2;MLEAF=1.00;MQ=48.99;QD=26.08;SOR=2.303	GT:AD:DP:GQ:PGT:PID:PL	1/1:0,2:2:6:1|1:12171_C_G:78,6,0	0/0:.:10:1
NW_004765456.1	12236	.	C	A	33.49	PASS	AC=1;AF=0.25;AN=4;BaseQRankSum=-1.150e+00;ClippingRankSum=0.00;DP=5;ExcessHet=3.0103;FS=0.000;MLEAC=1;MLEAF=0.250;MQ=60.00;MQRankSum=0.00;QD=8.37;ReadPosRankSum=1.15;SOR=1.609	GT:AD:DP:GQ:PL	0/1:1,3:4:15:61,0,15	0/0:1,0:1:3:0,3,23
NW_004765456.1	63478	.	G	T	23.19	PASS	AC=2;AF=0.5;AN=4;DP=12;ExcessHet=3.0103;FS=0.000;MLEAC=2;MLEAF=1.00;MQ=60.00;QD=11.60;SOR=2.303	GT:AD:DP:GQ:PL	1/1:0,2:2:6:49,6,0	0/0:.:10:1
NW_004765456.1	63640	.	C	T	257.23	PASS	AC=2;AF=0.5;AN=4;DP=16;ExcessHet=3.0103;FS=0.000;MLEAC=2;MLEAF=1.00;MQ=55.55;QD=33.29;SOR=3.912	GT:AD:DP:GQ:PGT:PID:PL	1/1:0,6:6:21:1|1:63640_C_T:284,21,0	0/0:.:10:1
NW_004765456.1	63653	.	C	T	253.60	PASS	AC=2;AF=0.5;AN=4;DP=8;ExcessHet=0.7918;FS=0.000;MLEAC=3;MLEAF=0.750;MQ=60.00;QD=34.07;SOR=4.174	GT:AD:DP:GQ:PGT:PID:PL	1/1:0,7:7:21:1|1:63640_C_T:284,21,0	0/0:1,0:1:3:.:.:0,3,19
NW_004765456.1	63692	.	A	T	79.61	PASS	AC=2;AF=0.5;AN=4;DP=7;ExcessHet=0.7918;FS=0.000;MLEAC=3;MLEAF=0.750;MQ=60.00;QD=13.27;SOR=3.912	GT:AD:DP:GQ:PL	1/1:0,6:6:17:110,17,0	0/0:1,0:1:3:0,3,24
NW_004765456.1	63994	.	A	G	82.22	PASS	AC=1;AF=0.25;AN=4;BaseQRankSum=-4.730e-01;ClippingRankSum=0.00;DP=26;ExcessHet=3.0103;FS=0.000;MLEAC=1;MLEAF=0.250;MQ=60.00;MQRankSum=0.00;QD=7.47;ReadPosRankSum=-1.260e+00;SOR=0.859	GT:AD:DP:GQ:PL	0/0:15,0:15:23:0,23,313	0/1:5,6:11:92:112,0,92
NW_004765456.1	64029	.	C	T	164.37	PASS	AC=1;AF=0.25;AN=4;BaseQRankSum=0.350;ClippingRankSum=0.00;DP=28;ExcessHet=3.0103;FS=0.000;MLEAC=1;MLEAF=0.250;MQ=60.00;MQRankSum=0.00;QD=10.96;ReadPosRankSum=0.919;SOR=1.473	GT:AD:DP:GQ:PL	0/0:13,0:13:15:0,15,267	0/1:5,10:15:77:194,0,77
NW_004765456.1	64267	.	C	T	119.17	PASS	AC=2;AF=0.5;AN=4;BaseQRankSum=0.589;ClippingRankSum=0.00;DP=16;ExcessHet=3.0103;FS=0.000;MLEAC=2;MLEAF=0.500;MQ=60.00;MQRankSum=0.00;QD=13.24;ReadPosRankSum=0.589;SOR=3.056	GT:AD:DP:GQ:PL	1/1:1,8:9:3:145,3,0	0/0:7,0:7:0:0,0,107
NW_004765456.1	64867	.	C	T	100.41	PASS	AC=1;AF=0.25;AN=4;BaseQRankSum=-3.361e+00;ClippingRankSum=0.00;DP=33;ExcessHet=3.0103;FS=0.000;MLEAC=1;MLEAF=0.250;MQ=60.00;MQRankSum=0.00;QD=7.72;ReadPosRankSum=-5.580e-01;SOR=1.179	GT:AD:DP:GQ:PL	0/0:20,0:20:14:0,14,388	0/1:5,8:13:85:130,0,85
NW_004765456.1	66276	.	C	A	93.20	PASS	AC=1;AF=0.25;AN=4;BaseQRankSum=1.65;ClippingRankSum=0.00;DP=15;ExcessHet=3.0103;FS=0.000;MLEAC=1;MLEAF=0.500;MQ=54.77;MQRankSum=0.00;QD=18.64;ReadPosRankSum=-5.240e-01;SOR=1.022	GT:AD:DP:GQ:PGT:PID:PL	0/1:2,3:5:76:0|1:66276_C_A:120,0,76	0/0:.:10:1
NW_004765456.1	66284	.	T	A	93.20	PASS	AC=1;AF=0.25;AN=4;BaseQRankSum=1.65;ClippingRankSum=0.00;DP=15;ExcessHet=3.0103;FS=0.000;MLEAC=1;MLEAF=0.500;MQ=54.77;MQRankSum=0.00;QD=18.64;ReadPosRankSum=-5.240e-01;SOR=1.022	GT:AD:DP:GQ:PGT:PID:PL	0/1:2,3:5:76:0|1:66276_C_A:120,0,76	0/0:.:10:1
NW_004765456.1	67600	.	G	T	402.87	PASS	AC=1;AF=0.25;AN=4;BaseQRankSum=-3.980e-01;ClippingRankSum=0.00;DP=31;ExcessHet=3.9794;FS=0.000;MLEAC=2;MLEAF=0.500;MQ=61.34;MQRankSum=1.23;QD=25.18;ReadPosRankSum=-2.205e+00;SOR=1.244	GT:AD:DP:GQ:PGT:PID:PL	0/1:6,10:16:99:0|1:67600_G_T:429,0,180	0/0:15,0:15:0:.:.:0,0,189
NW_004765456.1	67605	.	T	C	402.87	PASS	AC=1;AF=0.25;AN=4;BaseQRankSum=-5.900e-02;ClippingRankSum=0.00;DP=33;ExcessHet=3.9794;FS=0.000;MLEAC=2;MLEAF=0.500;MQ=62.94;MQRankSum=1.65;QD=22.38;ReadPosRankSum=-2.448e+00;SOR=1.863	GT:AD:DP:GQ:PGT:PID:PL	0/1:5,13:18:99:0|1:67600_G_T:429,0,180	0/0:15,0:15:0:.:.:0,0,157
NW_004765456.1	67637	.	T	TA	254.38	PASS	AC=3;AF=0.75;AN=4;BaseQRankSum=0.00;ClippingRankSum=0.00;DP=20;ExcessHet=3.0103;FS=5.229;MLEAC=3;MLEAF=0.750;MQ=63.21;MQRankSum=1.98;QD=12.72;ReadPosRankSum=1.98;SOR=3.258	GT:AD:DP:GQ:PL	1/1:1,12:13:14:268,14,0	0/1:5,2:7:25:25,0,107
NW_004765456.1	67661	.	A	C	203.21	PASS	AC=3;AF=0.75;AN=4;BaseQRankSum=-1.960e+00;ClippingRankSum=0.00;DP=14;ExcessHet=3.0103;FS=10.296;MLEAC=3;MLEAF=0.750;MQ=64.48;MQRankSum=1.28;QD=14.51;ReadPosRankSum=-1.036e+00;SOR=3.424	GT:AD:DP:GQ:PL	1/1:0,8:8:24:182,24,0	0/1:3,3:6:51:51,0,56
NW_004765456.1	93598	.	A	G	21.20	PASS	AC=2;AF=0.5;AN=4;DP=12;ExcessHet=3.0103;FS=0.000;MLEAC=2;MLEAF=1.00;MQ=60.00;QD=10.60;SOR=2.303	GT:AD:DP:GQ:PL	1/1:0,2:2:6:47,6,0	0/0:.:10:1
NW_004765456.1	102601	.	G	A	25.18	PASS	AC=2;AF=0.5;AN=4;DP=12;ExcessHet=3.0103;FS=0.000;MLEAC=2;MLEAF=1.00;MQ=37.95;QD=12.59;SOR=2.303	GT:AD:DP:GQ:PL	1/1:0,2:2:6:51,6,0	0/0:.:10:1
NW_004765456.1	163529	.	T	C	21.20	PASS	AC=2;AF=0.5;AN=4;DP=12;ExcessHet=3.0103;FS=0.000;MLEAC=2;MLEAF=1.00;MQ=60.00;QD=10.60;SOR=2.303	GT:AD:DP:GQ:PL	1/1:0,2:2:6:47,6,0	0/0:.:10:1
NW_004765456.1	164649	.	G	C	22.20	PASS	AC=2;AF=0.5;AN=4;DP=12;ExcessHet=3.0103;FS=0.000;MLEAC=2;MLEAF=1.00;MQ=60.00;QD=11.10;SOR=0.693	GT:AD:DP:GQ:PL	1/1:0,2:2:6:48,6,0	0/0:.:10:1
NW_004765456.1	188793	.	G	A	21.20	PASS	AC=2;AF=0.5;AN=4;DP=12;ExcessHet=3.0103;FS=0.000;MLEAC=2;MLEAF=1.00;MQ=60.00;QD=10.60;SOR=2.303	GT:AD:DP:GQ:PL	0/0:.:10:1	1/1:0,2:2:6:47,6,0
NW_004765456.1	188825	.	C	A	21.20	PASS	AC=2;AF=0.5;AN=4;DP=12;ExcessHet=3.0103;FS=0.000;MLEAC=2;MLEAF=1.00;MQ=60.00;QD=10.60;SOR=2.303	GT:AD:DP:GQ:PL	0/0:.:10:1	1/1:0,2:2:6:47,6,0
NW_004765457.1	56371	.	A	T	20.58	PASS	AC=2;AF=0.5;AN=4;DP=3;ExcessHet=0.7918;FS=0.000;MLEAC=3;MLEAF=0.750;MQ=60.00;QD=10.29;SOR=2.303	GT:AD:DP:GQ:PL	0/0:1,0:1:3:0,3,13	1/1:0,2:2:6:49,6,0
NW_004765457.1	57708	.	A	T	23.19	PASS	AC=2;AF=0.5;AN=4;DP=12;ExcessHet=3.0103;FS=0.000;MLEAC=2;MLEAF=1.00;MQ=48.99;QD=11.60;SOR=2.303	GT:AD:DP:GQ:PL	0/0:.:10:1	1/1:0,2:2:6:49,6,0
NW_004765457.1	61161	.	T	A	48.71	PASS	AC=2;AF=0.5;AN=4;DP=13;ExcessHet=3.0103;FS=0.000;MLEAC=2;MLEAF=1.00;MQ=55.00;QD=16.24;SOR=2.833	GT:AD:DP:GQ:PL	0/0:.:10:1	1/1:0,3:3:9:75,9,0
NW_004765457.1	61178	.	A	C	44.71	PASS	AC=2;AF=0.5;AN=4;DP=13;ExcessHet=3.0103;FS=0.000;MLEAC=2;MLEAF=1.00;MQ=63.51;QD=14.90;SOR=2.833	GT:AD:DP:GQ:PL	0/0:.:10:1	1/1:0,3:3:9:71,9,0
NW_004765457.1	61205	.	T	A	67.71	PASS	AC=2;AF=0.5;AN=4;DP=13;ExcessHet=3.0103;FS=0.000;MLEAC=2;MLEAF=1.00;MQ=60.00;QD=22.57;SOR=2.833	GT:AD:DP:GQ:PL	0/0:.:10:1	1/1:0,3:3:9:94,9,0
NW_004765457.1	61244	.	T	A	44.17	PASS	AC=2;AF=0.5;AN=4;DP=12;ExcessHet=3.0103;FS=0.000;MLEAC=2;MLEAF=1.00;MQ=42.43;QD=22.09;SOR=2.303	GT:AD:DP:GQ:PL	0/0:.:10:1	1/1:0,2:2:6:70,6,0
NW_004765457.1	61503	.	A	G	21.20	PASS	AC=2;AF=0.5;AN=4;DP=12;ExcessHet=3.0103;FS=0.000;MLEAC=2;MLEAF=1.00;MQ=48.99;QD=10.60;SOR=2.303	GT:AD:DP:GQ:PL	0/0:.:10:1	1/1:0,2:2:6:47,6,0
NW_004765457.1	61650	.	G	C	44.71	PASS	AC=2;AF=0.5;AN=4;DP=13;ExcessHet=3.0103;FS=0.000;MLEAC=2;MLEAF=1.00;MQ=51.96;QD=14.90;SOR=2.833	GT:AD:DP:GQ:PL	0/0:.:10:1	1/1:0,3:3:9:71,9,0
NW_004765457.1	62154	.	G	A	23.19	PASS	AC=2;AF=0.5;AN=4;DP=12;ExcessHet=3.0103;FS=0.000;MLEAC=2;MLEAF=1.00;MQ=60.00;QD=11.60;SOR=2.303	GT:AD:DP:GQ:PL	1/1:0,2:2:6:49,6,0	0/0:.:10:1
NW_004765457.1	67266	.	T	C	68.43	PASS	AC=3;AF=0.75;AN=4;BaseQRankSum=-9.670e-01;ClippingRankSum=0.00;DP=7;ExcessHet=3.0103;FS=0.000;MLEAC=3;MLEAF=0.750;MQ=60.26;MQRankSum=0.00;QD=11.40;ReadPosRankSum=1.28;SOR=1.609	GT:AD:DP:GQ:PL	0/1:2,4:6:33:73,0,33	1/1:0,1:1:3:23,3,0
NW_004765457.1	67862	.	G	T	38.36	PASS	AC=2;AF=0.5;AN=4;DP=3;ExcessHet=0.7918;FS=0.000;MLEAC=3;MLEAF=0.750;MQ=60.00;QD=19.18;SOR=2.303	GT:AD:DP:GQ:PGT:PID:PL	1/1:0,2:2:6:1|1:67852_G_A:67,6,0	0/0:1,0:1:3:.:.:0,3,16
NW_004765457.1	67898	.	T	TC	35.13	PASS	AC=2;AF=0.5;AN=4;DP=12;ExcessHet=3.0103;FS=0.000;MLEAC=2;MLEAF=1.00;MQ=60.00;QD=17.57;SOR=2.303	GT:AD:DP:GQ:PL	1/1:0,2:2:6:70,6,0	0/0:.:10:1
NW_004765457.1	68059	.	T	C	21.20	PASS	AC=2;AF=0.5;AN=4;DP=12;ExcessHet=3.0103;FS=0.000;MLEAC=2;MLEAF=1.00;MQ=60.00;QD=10.60;SOR=2.303	GT:AD:DP:GQ:PL	1/1:0,2:2:6:47,6,0	0/0:.:10:1
NW_004765457.1	68075	.	ACAAACTCT	A	55.13	PASS	AC=2;AF=0.5;AN=4;DP=12;ExcessHet=3.0103;FS=0.000;MLEAC=2;MLEAF=1.00;MQ=60.00;QD=27.57;SOR=2.303	GT:AD:DP:GQ:PL	1/1:0,2:2:6:90,6,0	0/0:.:10:1
NW_004765457.1	68113	.	T	C	64.17	PASS	AC=2;AF=0.5;AN=4;DP=12;ExcessHet=3.0103;FS=0.000;MLEAC=2;MLEAF=1.00;MQ=60.00;QD=32.08;SOR=2.303	GT:AD:DP:GQ:PGT:PID:PL	1/1:0,2:2:6:1|1:68113_T_C:90,6,0	0/0:.:10:1
NW_004765457.1	68116	.	T	G	64.17	PASS	AC=2;AF=0.5;AN=4;DP=12;ExcessHet=3.0103;FS=0.000;MLEAC=2;MLEAF=1.00;MQ=60.00;QD=32.08;SOR=2.303	GT:AD:DP:GQ:PGT:PID:PL	1/1:0,2:2:6:1|1:68113_T_C:90,6,0	0/0:.:10:1
NW_004765457.1	72021	.	G	T	23.19	PASS	AC=2;AF=0.5;AN=4;DP=12;ExcessHet=3.0103;FS=0.000;MLEAC=2;MLEAF=1.00;MQ=60.00;QD=11.60;SOR=2.303	GT:AD:DP:GQ:PL	0/0:.:10:1	1/1:0,2:2:6:49,6,0
NW_004765457.1	72477	.	A	T	20.33	PASS	AC=2;AF=0.5;AN=4;DP=3;ExcessHet=0.7918;FS=0.000;MLEAC=3;MLEAF=0.750;MQ=60.00;QD=10.17;SOR=2.303	GT:AD:DP:GQ:PL	1/1:0,2:2:6:49,6,0	0/0:1,0:1:3:0,3,18
NW_004765457.1	73052	.	C	CGCAT	99.67	PASS	AC=2;AF=0.5;AN=4;DP=13;ExcessHet=3.0103;FS=0.000;MLEAC=2;MLEAF=1.00;MQ=36.74;QD=33.22;SOR=2.833	GT:AD:DP:GQ:PL	1/1:0,3:3:9:135,9,0	0/0:.:10:1
NW_004765457.1	73485	.	T	A	20	PASS	AC=2;AF=0.5;AN=4;DP=11;ExcessHet=3.0103;FS=0.000;MLEAC=2;MLEAF=1.00;MQ=40.41;QD=20.00;SOR=1.609	GT:AD:DP:GQ:PGT:PID:PL	0/0:.:10:1	1/1:0,1:1:3:1|1:73485_T_A:45,3,0
NW_004765457.1	79407	.	C	T	20	PASS	AC=2;AF=0.5;AN=4;DP=11;ExcessHet=3.0103;FS=0.000;MLEAC=2;MLEAF=1.00;MQ=34.64;QD=20.00;SOR=1.609	GT:AD:DP:GQ:PGT:PID:PL	0/0:.:10:1	1/1:0,1:1:3:1|1:79404_GC_G:45,3,0
NW_004765457.1	80659	.	ACT	A	92.16	PASS	AC=1;AF=0.25;AN=4;BaseQRankSum=1.81;ClippingRankSum=0.00;DP=25;ExcessHet=3.0103;FS=0.000;MLEAC=1;MLEAF=0.250;MQ=60.72;MQRankSum=1.81;QD=6.14;ReadPosRankSum=0.851;SOR=0.160	GT:AD:DP:GQ:PL	0/0:10,0:10:27:0,27,405	0/1:11,4:15:99:131,0,437
NW_004765457.1	80817	.	C	A	23.19	PASS	AC=2;AF=0.5;AN=4;DP=12;ExcessHet=3.0103;FS=0.000;MLEAC=2;MLEAF=1.00;MQ=48.99;QD=11.60;SOR=2.303	GT:AD:DP:GQ:PL	0/0:.:10:1	1/1:0,2:2:6:49,6,0
NW_004765457.1	81909	.	GC	G	52.17	PASS	AC=2;AF=0.5;AN=4;DP=3;ExcessHet=0.7918;FS=0.000;MLEAC=3;MLEAF=0.750;MQ=60.00;QD=26.08;SOR=2.303	GT:AD:DP:GQ:PGT:PID:PL	1/1:0,2:2:6:1|1:81909_GC_G:90,6,0	0/0:1,0:1:3:.:.:0,3,23
NW_004765457.1	81914	.	GATTTCAGATATATTCCTTCGCCCAATTTGTAAGTAGTACAAATACCTTTC	G	41.38	PASS	AC=1;AF=0.25;AN=4;BaseQRankSum=1.38;ClippingRankSum=0.00;DP=5;ExcessHet=3.0103;FS=0.000;MLEAC=1;MLEAF=0.250;MQ=60.00;MQRankSum=0.00;QD=10.35;SOR=0.693	GT:AD:DP:GQ:PGT:PID:PL	0/1:2,2:4:78:0|1:81909_GC_G:78,0,78	0/0:1,0:1:3:.:.:0,3,24
NW_004765457.1	81967	.	ATAATTATAGTACACATTCCAAATTCCCCCTCTTAATCAAAGACAACAAAAGAGATGTCCACATAAAATTTCAGGAT	A	42.16	PASS	AC=1;AF=0.25;AN=4;BaseQRankSum=0.674;ClippingRankSum=0.00;DP=14;ExcessHet=3.0103;FS=0.000;MLEAC=1;MLEAF=0.500;MQ=60.00;MQRankSum=0.00;QD=10.54;SOR=0.693	GT:AD:DP:GQ:PGT:PID:PL	0/1:2,2:4:78:0|1:81909_GC_G:78,0,78	0/0:.:10:1
NW_004765457.1	82003	.	T	C	39.20	PASS	AC=1;AF=0.25;AN=4;BaseQRankSum=-1.383e+00;ClippingRankSum=0.00;DP=14;ExcessHet=3.0103;FS=0.000;MLEAC=1;MLEAF=0.500;MQ=60.00;MQRankSum=0.00;QD=9.80;SOR=0.693	GT:AD:DP:GQ:PGT:PID:PL	0/1:2,2:4:66:0|1:82003_T_C:66,0,78	0/0:.:10:1
NW_004765457.1	82012	.	A	C	39.20	PASS	AC=1;AF=0.25;AN=4;BaseQRankSum=-1.383e+00;ClippingRankSum=0.00;DP=14;ExcessHet=3.0103;FS=0.000;MLEAC=1;MLEAF=0.500;MQ=60.00;MQRankSum=0.00;QD=9.80;SOR=0.693	GT:AD:DP:GQ:PGT:PID:PL	0/1:2,2:4:66:0|1:82003_T_C:66,0,78	0/0:.:10:1
NW_004765457.1	82490	.	A	T	64.17	PASS	AC=2;AF=0.5;AN=4;DP=12;ExcessHet=3.0103;FS=0.000;MLEAC=2;MLEAF=1.00;MQ=48.99;QD=32.08;SOR=2.303	GT:AD:DP:GQ:PGT:PID:PL	1/1:0,2:2:6:1|1:82490_A_T:90,6,0	0/0:.:10:1
NW_004765457.1	82492	.	G	C	64.17	PASS	AC=2;AF=0.5;AN=4;DP=12;ExcessHet=3.0103;FS=0.000;MLEAC=2;MLEAF=1.00;MQ=48.99;QD=32.08;SOR=2.303	GT:AD:DP:GQ:PGT:PID:PL	1/1:0,2:2:6:1|1:82490_A_T:90,6,0	0/0:.:10:1
NW_004765457.1	86520	.	T	C	312.25	PASS	AC=3;AF=0.75;AN=4;BaseQRankSum=-9.350e-01;ClippingRankSum=0.00;DP=13;ExcessHet=3.0103;FS=0.000;MLEAC=3;MLEAF=0.750;MQ=60.00;MQRankSum=0.00;QD=24.02;ReadPosRankSum=-1.150e+00;SOR=2.147	GT:AD:DP:GQ:PGT:PID:PL	0/1:3,3:6:32:0|1:86520_T_C:95,0,32	1/1:0,7:7:20:1|1:86520_T_C:247,20,0
NW_004765457.1	86541	.	T	C	361.77	PASS	AC=3;AF=0.75;AN=4;BaseQRankSum=1.38;ClippingRankSum=0.00;DP=11;ExcessHet=3.0103;FS=0.000;MLEAC=3;MLEAF=0.750;MQ=60.00;MQRankSum=0.00;QD=32.89;ReadPosRankSum=-9.670e-01;SOR=3.442	GT:AD:DP:GQ:PGT:PID:PL	0/1:1,5:6:4:0|1:86520_T_C:141,0,4	1/1:0,5:5:20:1|1:86520_T_C:248,20,0
NW_004765457.1	93195	.	C	T	64.17	PASS	AC=2;AF=0.5;AN=4;DP=12;ExcessHet=3.0103;FS=0.000;MLEAC=2;MLEAF=1.00;MQ=48.99;QD=32.08;SOR=2.303	GT:AD:DP:GQ:PGT:PID:PL	0/0:.:10:1	1/1:0,2:2:6:1|1:93195_C_T:90,6,0
NW_004765457.1	93200	.	A	G	64.17	PASS	AC=2;AF=0.5;AN=4;DP=12;ExcessHet=3.0103;FS=0.000;MLEAC=2;MLEAF=1.00;MQ=48.99;QD=32.08;SOR=2.303	GT:AD:DP:GQ:PGT:PID:PL	0/0:.:10:1	1/1:0,2:2:6:1|1:93195_C_T:90,6,0
NW_004765457.1	93471	.	C	A	251.45	PASS	AC=3;AF=0.75;AN=4;BaseQRankSum=1.38;ClippingRankSum=0.00;DP=10;ExcessHet=3.0103;FS=0.000;MLEAC=3;MLEAF=0.750;MQ=60.00;MQRankSum=0.00;QD=25.15;ReadPosRankSum=1.38;SOR=3.258	GT:AD:DP:GQ:PGT:PID:PL	1/1:0,4:4:15:1|1:93471_C_A:178,15,0	0/1:1,5:6:5:0|1:93471_C_A:101,0,5
NW_004765457.1	93593	.	T	A	25.18	PASS	AC=2;AF=0.5;AN=4;DP=12;ExcessHet=3.0103;FS=0.000;MLEAC=2;MLEAF=1.00;MQ=42.43;QD=12.59;SOR=2.303	GT:AD:DP:GQ:PL	0/0:.:10:1	1/1:0,2:2:6:51,6,0
NW_004765457.1	93656	.	A	G	21.20	PASS	AC=2;AF=0.5;AN=4;DP=12;ExcessHet=3.0103;FS=0.000;MLEAC=2;MLEAF=1.00;MQ=48.99;QD=10.60;SOR=2.303	GT:AD:DP:GQ:PL	0/0:.:10:1	1/1:0,2:2:6:47,6,0
NW_004765457.1	93834	.	A	C	54.19	PASS	AC=1;AF=0.25;AN=4;BaseQRankSum=0.210;ClippingRankSum=0.00;DP=22;ExcessHet=3.0103;FS=0.000;MLEAC=1;MLEAF=0.250;MQ=60.00;MQRankSum=0.00;QD=4.52;ReadPosRankSum=0.143;SOR=0.446	GT:AD:DP:GQ:PL	0/0:10,0:10:30:0,30,234	0/1:7,5:12:84:84,0,131
NW_004765457.1	185735	.	C	T	44.71	PASS	AC=2;AF=0.5;AN=4;DP=13;ExcessHet=3.0103;FS=0.000;MLEAC=2;MLEAF=1.00;MQ=51.96;QD=14.90;SOR=2.833	GT:AD:DP:GQ:PL	0/0:.:10:1	1/1:0,3:3:9:71,9,0
NW_004765458.1	27149	.	G	C	277.32	PASS	AC=3;AF=0.75;AN=4;BaseQRankSum=1.65;ClippingRankSum=0.00;DP=16;ExcessHet=3.0103;FS=6.168;MLEAC=3;MLEAF=0.750;MQ=60.00;MQRankSum=0.00;QD=17.33;ReadPosRankSum=-2.530e-01;SOR=3.912	GT:AD:DP:GQ:PL	0/1:2,3:5:5:54,0,5	1/1:0,11:11:33:251,33,0
NW_004765458.1	98935	.	C	T	41.71	PASS	AC=2;AF=0.5;AN=4;DP=13;ExcessHet=3.0103;FS=0.000;MLEAC=2;MLEAF=1.00;MQ=60.00;QD=13.90;SOR=2.833	GT:AD:DP:GQ:PL	0/0:.:10:1	1/1:0,3:3:9:68,9,0
NW_004765458.1	105170	.	C	G	44.71	PASS	AC=2;AF=0.5;AN=4;DP=13;ExcessHet=3.0103;FS=0.000;MLEAC=2;MLEAF=1.00;MQ=60.00;QD=14.90;SOR=2.833	GT:AD:DP:GQ:PL	0/0:.:10:1	1/1:0,3:3:9:71,9,0
NW_004765458.1	105308	.	C	T	46.71	PASS	AC=2;AF=0.5;AN=4;DP=13;ExcessHet=3.0103;FS=0.000;MLEAC=2;MLEAF=1.00;MQ=60.00;QD=15.57;SOR=2.833	GT:AD:DP:GQ:PL	0/0:.:10:1	1/1:0,3:3:9:73,9,0
NW_004765458.1	106286	.	C	T	76.33	PASS	AC=2;AF=0.5;AN=4;DP=15;ExcessHet=3.0103;FS=0.000;MLEAC=2;MLEAF=1.00;MQ=60.00;QD=15.27;SOR=3.611	GT:AD:DP:GQ:PL	0/0:.:10:1	1/1:0,5:5:15:103,15,0
NW_004765458.1	106541	.	A	G	77.33	PASS	AC=2;AF=0.5;AN=4;DP=15;ExcessHet=3.0103;FS=0.000;MLEAC=2;MLEAF=1.00;MQ=50.71;QD=15.47;SOR=3.611	GT:AD:DP:GQ:PL	0/0:.:10:1	1/1:0,5:5:15:104,15,0
NW_004765458.1	107690	.	C	T	20	PASS	AC=2;AF=0.5;AN=4;DP=11;ExcessHet=3.0103;FS=0.000;MLEAC=2;MLEAF=1.00;MQ=60.00;QD=20.00;SOR=1.609	GT:AD:DP:GQ:PGT:PID:PL	1/1:0,1:1:3:1|1:107688_A_ACTCTTC:45,3,0	0/0:.:10:1
NW_004765458.1	107983	.	T	A	77.33	PASS	AC=2;AF=0.5;AN=4;DP=15;ExcessHet=3.0103;FS=0.000;MLEAC=2;MLEAF=1.00;MQ=50.71;QD=15.47;SOR=3.611	GT:AD:DP:GQ:PL	0/0:.:10:1	1/1:0,5:5:15:104,15,0
NW_004765458.1	108019	.	C	T	77.34	PASS	AC=3;AF=0.75;AN=4;BaseQRankSum=1.28;ClippingRankSum=0.00;DP=6;ExcessHet=3.0103;FS=0.000;MLEAC=3;MLEAF=0.750;MQ=60.00;MQRankSum=0.00;QD=15.47;ReadPosRankSum=1.28;SOR=2.303	GT:AD:DP:GQ:PL	1/1:0,1:1:3:24,3,0	0/1:1,4:5:8:80,0,8
NW_004765458.1	108117	.	A	AT	106.23	PASS	AC=2;AF=0.5;AN=4;DP=16;ExcessHet=3.0103;FS=0.000;MLEAC=2;MLEAF=1.00;MQ=63.36;QD=17.70;SOR=3.912	GT:AD:DP:GQ:PL	0/0:.:10:1	1/1:0,6:6:18:142,18,0
NW_004765458.1	113146	.	T	C	43.17	PASS	AC=2;AF=0.5;AN=4;DP=12;ExcessHet=3.0103;FS=0.000;MLEAC=2;MLEAF=1.00;MQ=60.00;QD=21.59;SOR=2.303	GT:AD:DP:GQ:PL	0/0:.:10:1	1/1:0,2:2:6:69,6,0
NW_004765458.1	113196	.	C	T	23.19	PASS	AC=2;AF=0.5;AN=4;DP=12;ExcessHet=3.0103;FS=0.000;MLEAC=2;MLEAF=1.00;MQ=60.00;QD=11.60;SOR=2.303	GT:AD:DP:GQ:PL	0/0:.:10:1	1/1:0,2:2:6:49,6,0
NW_004765458.1	132236	.	GTC	G	605.72	PASS	AC=3;AF=0.75;AN=4;BaseQRankSum=-1.770e-01;ClippingRankSum=0.00;DP=25;ExcessHet=3.0103;FS=0.000;MLEAC=3;MLEAF=0.750;MQ=61.34;MQRankSum=0.00;QD=24.23;ReadPosRankSum=1.06;SOR=4.174	GT:AD:DP:GQ:PL	1/1:0,7:7:21:229,21,0	0/1:2,16:18:4:413,0,4
NW_004765458.1	133047	.	A	T	21.20	PASS	AC=2;AF=0.5;AN=4;DP=12;ExcessHet=3.0103;FS=0.000;MLEAC=2;MLEAF=1.00;MQ=60.00;QD=10.60;SOR=2.303	GT:AD:DP:GQ:PL	0/0:.:10:1	1/1:0,2:2:6:47,6,0
NW_004765458.1	133087	.	T	C	21.20	PASS	AC=2;AF=0.5;AN=4;DP=12;ExcessHet=3.0103;FS=0.000;MLEAC=2;MLEAF=1.00;MQ=48.99;QD=10.60;SOR=2.303	GT:AD:DP:GQ:PL	0/0:.:10:1	1/1:0,2:2:6:47,6,0
NW_004765458.1	141425	.	T	C	54.46	PASS	AC=2;AF=0.5;AN=4;DP=14;ExcessHet=3.0103;FS=0.000;MLEAC=2;MLEAF=1.00;MQ=48.99;QD=13.62;SOR=3.258	GT:AD:DP:GQ:PL	1/1:0,4:4:12:81,12,0	0/0:.:10:1
NW_004765458.1	142458	.	A	T	23.19	PASS	AC=2;AF=0.5;AN=4;DP=12;ExcessHet=3.0103;FS=0.000;MLEAC=2;MLEAF=1.00;MQ=60.00;QD=11.60;SOR=0.693	GT:AD:DP:GQ:PL	1/1:0,2:2:6:49,6,0	0/0:.:10:1
NW_004765458.1	142596	.	A	T	47.71	PASS	AC=2;AF=0.5;AN=4;DP=13;ExcessHet=3.0103;FS=0.000;MLEAC=2;MLEAF=1.00;MQ=60.00;QD=15.90;SOR=2.833	GT:AD:DP:GQ:PL	0/0:.:10:1	1/1:0,3:3:9:74,9,0
NW_004765458.1	146781	.	C	A	21.20	PASS	AC=2;AF=0.5;AN=4;DP=12;ExcessHet=3.0103;FS=0.000;MLEAC=2;MLEAF=1.00;MQ=55.55;QD=10.60;SOR=0.693	GT:AD:DP:GQ:PL	0/0:.:10:1	1/1:0,2:2:6:47,6,0
NW_004765458.1	152183	.	A	G	21.20	PASS	AC=2;AF=0.5;AN=4;DP=12;ExcessHet=3.0103;FS=0.000;MLEAC=2;MLEAF=1.00;MQ=48.99;QD=10.60;SOR=2.303	GT:AD:DP:GQ:PL	0/0:.:10:1	1/1:0,2:2:6:47,6,0
NW_004765458.1	153488	.	C	T	46.71	PASS	AC=2;AF=0.5;AN=4;DP=13;ExcessHet=3.0103;FS=0.000;MLEAC=2;MLEAF=1.00;MQ=51.96;QD=15.57;SOR=2.833	GT:AD:DP:GQ:PL	0/0:.:10:1	1/1:0,3:3:9:73,9,0
NW_004765458.1	153539	.	T	A	21.20	PASS	AC=2;AF=0.5;AN=4;DP=12;ExcessHet=3.0103;FS=0.000;MLEAC=2;MLEAF=1.00;MQ=60.00;QD=10.60;SOR=2.303	GT:AD:DP:GQ:PL	0/0:.:10:1	1/1:0,2:2:6:47,6,0
NW_004765458.1	153683	.	T	C	44.71	PASS	AC=2;AF=0.5;AN=4;DP=13;ExcessHet=3.0103;FS=0.000;MLEAC=2;MLEAF=1.00;MQ=51.96;QD=14.90;SOR=2.833	GT:AD:DP:GQ:PL	0/0:.:10:1	1/1:0,3:3:9:71,9,0
NW_004765458.1	153694	.	C	A	47.71	PASS	AC=2;AF=0.5;AN=4;DP=13;ExcessHet=3.0103;FS=0.000;MLEAC=2;MLEAF=1.00;MQ=51.96;QD=15.90;SOR=2.833	GT:AD:DP:GQ:PL	0/0:.:10:1	1/1:0,3:3:9:74,9,0
NW_004765458.1	154079	.	C	CA	34.49	PASS	AC=2;AF=0.5;AN=4;DP=14;ExcessHet=3.0103;FS=0.000;MLEAC=2;MLEAF=1.00;MQ=60.50;QD=8.62;SOR=3.258	GT:AD:DP:GQ:PL	0/0:.:10:1	1/1:0,4:4:11:70,11,0
NW_004765458.1	155149	.	A	T	294.20	PASS	AC=2;AF=0.5;AN=4;DP=23;ExcessHet=3.0103;FS=0.000;MLEAC=2;MLEAF=1.00;MQ=55.86;QD=22.63;SOR=5.283	GT:AD:DP:GQ:PL	0/0:.:10:1	1/1:0,13:13:39:321,39,0
NW_004765458.1	155647	.	C	CT	52.17	PASS	AC=1;AF=0.25;AN=4;BaseQRankSum=0.00;ClippingRankSum=0.00;DP=17;ExcessHet=3.0103;FS=0.000;MLEAC=1;MLEAF=0.500;MQ=55.19;MQRankSum=0.00;QD=7.45;ReadPosRankSum=1.98;SOR=1.609	GT:AD:DP:GQ:PL	0/0:.:10:1	0/1:2,5:7:27:88,0,27
NW_004765458.1	155665	.	AT	A	62.29	PASS	AC=2;AF=0.5;AN=4;DP=15;ExcessHet=3.0103;FS=0.000;MLEAC=2;MLEAF=1.00;MQ=60.00;QD=12.46;SOR=3.611	GT:AD:DP:GQ:PL	0/0:.:10:1	1/1:0,5:5:15:98,15,0
NW_004765458.1	158006	.	C	T	20.21	PASS	AC=2;AF=0.5;AN=4;DP=12;ExcessHet=3.0103;FS=0.000;MLEAC=2;MLEAF=1.00;MQ=60.00;QD=10.11;SOR=2.303	GT:AD:DP:GQ:PL	0/0:.:10:1	1/1:0,2:2:6:46,6,0
NW_004765458.1	158806	.	G	A	24.19	PASS	AC=2;AF=0.5;AN=4;DP=12;ExcessHet=3.0103;FS=0.000;MLEAC=2;MLEAF=1.00;MQ=60.00;QD=12.09;SOR=2.303	GT:AD:DP:GQ:PL	1/1:0,2:2:6:50,6,0	0/0:.:10:1
NW_004765458.1	159336	.	A	T	44.71	PASS	AC=2;AF=0.5;AN=4;DP=13;ExcessHet=3.0103;FS=0.000;MLEAC=2;MLEAF=1.00;MQ=51.96;QD=14.90;SOR=2.833	GT:AD:DP:GQ:PL	0/0:.:10:1	1/1:0,3:3:9:71,9,0
NW_004765458.1	159724	.	A	C	51.46	PASS	AC=2;AF=0.5;AN=4;DP=14;ExcessHet=3.0103;FS=0.000;MLEAC=2;MLEAF=1.00;MQ=60.00;QD=12.87;SOR=3.258	GT:AD:DP:GQ:PL	1/1:0,4:4:12:78,12,0	0/0:.:10:1
NW_004765458.1	159777	.	C	T	32.71	PASS	AC=2;AF=0.5;AN=4;DP=13;ExcessHet=3.0103;FS=0.000;MLEAC=2;MLEAF=1.00;MQ=51.96;QD=10.90;SOR=2.833	GT:AD:DP:GQ:PL	1/1:0,3:3:9:59,9,0	0/0:.:10:1
NW_004765458.1	160200	.	TA	T	33.13	PASS	AC=2;AF=0.5;AN=4;DP=12;ExcessHet=3.0103;FS=0.000;MLEAC=2;MLEAF=1.00;MQ=60.00;QD=16.57;SOR=2.303	GT:AD:DP:GQ:PGT:PID:PL	1/1:0,2:2:6:1|1:160200_TA_T:68,6,0	0/0:.:10:1
NW_004765458.1	160202	.	T	C	42.17	PASS	AC=2;AF=0.5;AN=4;DP=12;ExcessHet=3.0103;FS=0.000;MLEAC=2;MLEAF=1.00;MQ=60.00;QD=21.09;SOR=2.303	GT:AD:DP:GQ:PGT:PID:PL	1/1:0,2:2:6:1|1:160200_TA_T:68,6,0	0/0:.:10:1
NW_004765458.1	161042	.	T	C	41.71	PASS	AC=2;AF=0.5;AN=4;DP=13;ExcessHet=3.0103;FS=0.000;MLEAC=2;MLEAF=1.00;MQ=60.00;QD=13.90;SOR=2.833	GT:AD:DP:GQ:PL	1/1:0,3:3:9:68,9,0	0/0:.:10:1
NW_004765458.1	161062	.	G	A	23.19	PASS	AC=2;AF=0.5;AN=4;DP=12;ExcessHet=3.0103;FS=0.000;MLEAC=2;MLEAF=1.00;MQ=48.99;QD=11.60;SOR=2.303	GT:AD:DP:GQ:PL	1/1:0,2:2:6:49,6,0	0/0:.:10:1
NW_004765458.1	161446	.	A	T	21.20	PASS	AC=2;AF=0.5;AN=4;DP=12;ExcessHet=3.0103;FS=0.000;MLEAC=2;MLEAF=1.00;MQ=48.99;QD=10.60;SOR=2.303	GT:AD:DP:GQ:PL	0/0:.:10:1	1/1:0,2:2:6:47,6,0
NW_004765458.1	161480	.	T	C	46.71	PASS	AC=2;AF=0.5;AN=4;DP=13;ExcessHet=3.0103;FS=0.000;MLEAC=2;MLEAF=1.00;MQ=51.96;QD=15.57;SOR=2.833	GT:AD:DP:GQ:PL	0/0:.:10:1	1/1:0,3:3:9:73,9,0
NW_004765458.1	162424	.	G	A	74.46	PASS	AC=2;AF=0.5;AN=4;DP=14;ExcessHet=3.0103;FS=0.000;MLEAC=2;MLEAF=1.00;MQ=60.00;QD=18.62;SOR=3.258	GT:AD:DP:GQ:PL	0/0:.:10:1	1/1:0,4:4:12:101,12,0
NW_004765458.1	162531	.	A	G	114.26	PASS	AC=2;AF=0.5;AN=4;DP=16;ExcessHet=3.0103;FS=0.000;MLEAC=2;MLEAF=1.00;MQ=48.99;QD=19.04;SOR=3.912	GT:AD:DP:GQ:PL	0/0:.:10:1	1/1:0,6:6:18:141,18,0
NW_004765458.1	162625	.	TAA	T	55.13	PASS	AC=2;AF=0.5;AN=4;DP=12;ExcessHet=3.0103;FS=0.000;MLEAC=2;MLEAF=1.00;MQ=45.36;QD=27.57;SOR=2.303	GT:AD:DP:GQ:PGT:PID:PL	0/0:.:10:1	1/1:0,2:2:6:1|1:162625_TAA_T:90,6,0
NW_004765458.1	162635	.	A	G	64.17	PASS	AC=2;AF=0.5;AN=4;DP=12;ExcessHet=3.0103;FS=0.000;MLEAC=2;MLEAF=1.00;MQ=48.99;QD=32.08;SOR=2.303	GT:AD:DP:GQ:PGT:PID:PL	0/0:.:10:1	1/1:0,2:2:6:1|1:162625_TAA_T:90,6,0
NW_004765458.1	162892	.	C	A	92.33	PASS	AC=2;AF=0.5;AN=4;DP=15;ExcessHet=3.0103;FS=0.000;MLEAC=2;MLEAF=1.00;MQ=54.77;QD=18.47;SOR=3.611	GT:AD:DP:GQ:PL	0/0:.:10:1	1/1:0,5:5:15:119,15,0
NW_004765458.1	163628	.	C	G	21.20	PASS	AC=2;AF=0.5;AN=4;DP=12;ExcessHet=3.0103;FS=0.000;MLEAC=2;MLEAF=1.00;MQ=60.00;QD=10.60;SOR=2.303	GT:AD:DP:GQ:PL	1/1:0,2:2:6:47,6,0	0/0:.:10:1
NW_004765458.1	163958	.	T	C	44.71	PASS	AC=2;AF=0.5;AN=4;DP=13;ExcessHet=3.0103;FS=0.000;MLEAC=2;MLEAF=1.00;MQ=60.00;QD=14.90;SOR=2.833	GT:AD:DP:GQ:PL	0/0:.:10:1	1/1:0,3:3:9:71,9,0
NW_004765458.1	163987	.	T	C	21.20	PASS	AC=2;AF=0.5;AN=4;DP=12;ExcessHet=3.0103;FS=0.000;MLEAC=2;MLEAF=1.00;MQ=60.00;QD=10.60;SOR=2.303	GT:AD:DP:GQ:PL	0/0:.:10:1	1/1:0,2:2:6:47,6,0
NW_004765458.1	164115	.	G	T	64.17	PASS	AC=2;AF=0.5;AN=4;DP=12;ExcessHet=3.0103;FS=0.000;MLEAC=2;MLEAF=1.00;MQ=60.00;QD=32.08;SOR=2.303	GT:AD:DP:GQ:PGT:PID:PL	0/0:.:10:1	1/1:0,2:2:6:1|1:164115_G_T:90,6,0
NW_004765458.1	164122	.	A	G	64.17	PASS	AC=2;AF=0.5;AN=4;DP=12;ExcessHet=3.0103;FS=0.000;MLEAC=2;MLEAF=1.00;MQ=60.00;QD=32.08;SOR=2.303	GT:AD:DP:GQ:PGT:PID:PL	0/0:.:10:1	1/1:0,2:2:6:1|1:164115_G_T:90,6,0
NW_004765458.1	164196	.	C	CT	27.68	PASS	AC=2;AF=0.5;AN=4;DP=13;ExcessHet=3.0103;FS=0.000;MLEAC=2;MLEAF=1.00;MQ=51.96;QD=9.23;SOR=2.833	GT:AD:DP:GQ:PL	0/0:.:10:1	1/1:0,3:3:9:63,9,0
NW_004765458.1	164255	.	G	A	64.17	PASS	AC=2;AF=0.5;AN=4;DP=12;ExcessHet=3.0103;FS=0.000;MLEAC=2;MLEAF=1.00;MQ=60.00;QD=32.08;SOR=2.303	GT:AD:DP:GQ:PGT:PID:PL	0/0:.:10:1	1/1:0,2:2:6:1|1:164255_G_A:90,6,0
NW_004765458.1	164262	.	G	A	64.17	PASS	AC=2;AF=0.5;AN=4;DP=12;ExcessHet=3.0103;FS=0.000;MLEAC=2;MLEAF=1.00;MQ=60.00;QD=32.08;SOR=2.303	GT:AD:DP:GQ:PGT:PID:PL	0/0:.:10:1	1/1:0,2:2:6:1|1:164255_G_A:90,6,0
NW_004765458.1	164423	.	A	G	21.20	PASS	AC=2;AF=0.5;AN=4;DP=12;ExcessHet=3.0103;FS=0.000;MLEAC=2;MLEAF=1.00;MQ=60.00;QD=10.60;SOR=2.303	GT:AD:DP:GQ:PL	0/0:.:10:1	1/1:0,2:2:6:47,6,0
NW_004765458.1	168282	.	C	T	22.20	PASS	AC=2;AF=0.5;AN=4;DP=12;ExcessHet=3.0103;FS=0.000;MLEAC=2;MLEAF=1.00;MQ=60.00;QD=11.10;SOR=2.303	GT:AD:DP:GQ:PL	0/0:.:10:1	1/1:0,2:2:6:48,6,0
NW_004765458.1	168507	.	TTTTG	T	144.33	PASS	AC=3;AF=0.75;AN=4;BaseQRankSum=-6.740e-01;ClippingRankSum=0.00;DP=9;ExcessHet=3.0103;FS=0.000;MLEAC=3;MLEAF=0.750;MQ=63.29;MQRankSum=1.38;QD=16.04;ReadPosRankSum=1.38;SOR=2.093	GT:AD:DP:GQ:PGT:PID:PL	1/1:0,5:5:15:1|1:168493_GGCGTT_G:139,15,0	0/1:2,2:4:44:.:.:44,0,46
NW_004765458.1	168587	.	T	G	44.71	PASS	AC=2;AF=0.5;AN=4;DP=13;ExcessHet=3.0103;FS=0.000;MLEAC=2;MLEAF=1.00;MQ=51.96;QD=14.90;SOR=2.833	GT:AD:DP:GQ:PL	0/0:.:10:1	1/1:0,3:3:9:71,9,0
NW_004765458.1	168624	.	G	A	153.46	PASS	AC=2;AF=0.5;AN=4;DP=14;ExcessHet=3.0103;FS=0.000;MLEAC=2;MLEAF=1.00;MQ=48.99;QD=31.83;SOR=3.258	GT:AD:DP:GQ:PGT:PID:PL	0/0:.:10:1	1/1:0,4:4:12:1|1:168624_G_A:180,12,0
NW_004765458.1	168626	.	TC	T	144.42	PASS	AC=2;AF=0.5;AN=4;DP=14;ExcessHet=3.0103;FS=0.000;MLEAC=2;MLEAF=1.00;MQ=48.99;QD=24.84;SOR=3.258	GT:AD:DP:GQ:PGT:PID:PL	0/0:.:10:1	1/1:0,4:4:12:1|1:168624_G_A:180,12,0
NW_004765458.1	169634	.	A	G	26.18	PASS	AC=2;AF=0.5;AN=4;DP=12;ExcessHet=3.0103;FS=0.000;MLEAC=2;MLEAF=1.00;MQ=48.99;QD=13.09;SOR=0.693	GT:AD:DP:GQ:PL	1/1:0,2:2:6:52,6,0	0/0:.:10:1
NW_004765458.1	175146	.	A	G	68.46	PASS	AC=2;AF=0.5;AN=4;DP=14;ExcessHet=3.0103;FS=0.000;MLEAC=2;MLEAF=1.00;MQ=60.00;QD=17.12;SOR=3.258	GT:AD:DP:GQ:PL	1/1:0,4:4:12:95,12,0	0/0:.:10:1
NW_004765458.1	175160	.	T	A	44.71	PASS	AC=2;AF=0.5;AN=4;DP=13;ExcessHet=3.0103;FS=0.000;MLEAC=2;MLEAF=1.00;MQ=60.00;QD=14.90;SOR=2.833	GT:AD:DP:GQ:PL	1/1:0,3:3:9:71,9,0	0/0:.:10:1
NW_004765458.1	178925	.	C	T	51.17	PASS	AC=2;AF=0.5;AN=4;DP=12;ExcessHet=3.0103;FS=0.000;MLEAC=2;MLEAF=1.00;MQ=60.00;QD=25.58;SOR=2.303	GT:AD:DP:GQ:PGT:PID:PL	1/1:0,2:2:6:1|1:178925_C_T:77,6,0	0/0:.:10:1
NW_004765458.1	178937	.	C	T	51.17	PASS	AC=2;AF=0.5;AN=4;DP=12;ExcessHet=3.0103;FS=0.000;MLEAC=2;MLEAF=1.00;MQ=60.00;QD=25.58;SOR=2.303	GT:AD:DP:GQ:PGT:PID:PL	1/1:0,2:2:6:1|1:178925_C_T:77,6,0	0/0:.:10:1
NW_004765459.1	13925	.	A	G	21.20	PASS	AC=2;AF=0.5;AN=4;DP=12;ExcessHet=3.0103;FS=0.000;MLEAC=2;MLEAF=1.00;MQ=48.99;QD=10.60;SOR=2.303	GT:AD:DP:GQ:PL	1/1:0,2:2:6:47,6,0	0/0:.:10:1
NW_004765459.1	14462	.	G	A	88.33	PASS	AC=2;AF=0.5;AN=4;DP=15;ExcessHet=3.0103;FS=0.000;MLEAC=2;MLEAF=1.00;MQ=60.00;QD=17.67;SOR=3.611	GT:AD:DP:GQ:PL	1/1:0,5:5:15:115,15,0	0/0:.:10:1
NW_004765459.1	14506	.	C	T	44.71	PASS	AC=2;AF=0.5;AN=4;DP=13;ExcessHet=3.0103;FS=0.000;MLEAC=2;MLEAF=1.00;MQ=60.00;QD=14.90;SOR=2.833	GT:AD:DP:GQ:PL	1/1:0,3:3:9:71,9,0	0/0:.:10:1
NW_004765459.1	22240	.	A	T	121.24	PASS	AC=2;AF=0.5;AN=4;DP=17;ExcessHet=3.0103;FS=0.000;MLEAC=2;MLEAF=1.00;MQ=52.92;QD=17.32;SOR=4.174	GT:AD:DP:GQ:PL	0/0:.:10:1	1/1:0,7:7:20:148,20,0
NW_004765459.1	22262	.	GTT	G	152.23	PASS	AC=2;AF=0.5;AN=4;DP=16;ExcessHet=3.0103;FS=0.000;MLEAC=2;MLEAF=1.00;MQ=56.57;QD=25.37;SOR=3.912	GT:AD:DP:GQ:PL	0/0:.:10:1	1/1:0,6:6:18:188,18,0
NW_004765459.1	22314	.	A	G	138.23	PASS	AC=2;AF=0.5;AN=4;DP=17;ExcessHet=3.0103;FS=0.000;MLEAC=2;MLEAF=1.00;MQ=60.00;QD=19.75;SOR=4.174	GT:AD:DP:GQ:PL	0/0:.:10:1	1/1:0,7:7:21:165,21,0
NW_004765459.1	22564	.	T	C	20	PASS	AC=2;AF=0.5;AN=4;DP=11;ExcessHet=3.0103;FS=0.000;MLEAC=2;MLEAF=1.00;MQ=60.00;QD=20.00;SOR=1.609	GT:AD:DP:GQ:PGT:PID:PL	0/0:.:10:1	1/1:0,1:1:3:1|1:22552_TGCC_T:45,3,0
NW_004765459.1	22703	.	C	T	33.20	PASS	AC=1;AF=0.25;AN=4;BaseQRankSum=-1.834e+00;ClippingRankSum=0.00;DP=16;ExcessHet=3.0103;FS=0.000;MLEAC=1;MLEAF=0.500;MQ=46.48;MQRankSum=0.00;QD=5.53;ReadPosRankSum=-8.420e-01;SOR=1.329	GT:AD:DP:GQ:PL	0/1:2,4:6:30:60,0,30	0/0:.:10:1
NW_004765459.1	34831	.	G	A	104.46	PASS	AC=2;AF=0.5;AN=4;DP=14;ExcessHet=3.0103;FS=0.000;MLEAC=2;MLEAF=1.00;MQ=53.67;QD=26.12;SOR=3.258	GT:AD:DP:GQ:PGT:PID:PL	1/1:0,4:4:12:1|1:34831_G_A:131,12,0	0/0:.:10:1
NW_004765459.1	34837	.	A	G	78.71	PASS	AC=2;AF=0.5;AN=4;DP=12;ExcessHet=3.0103;FS=0.000;MLEAC=2;MLEAF=1.00;MQ=60.00;QD=30.21;SOR=2.303	GT:AD:DP:GQ:PGT:PID:PL	1/1:0,2:2:9:1|1:34831_G_A:105,9,0	0/0:.:10:1
NW_004765459.1	43624	.	G	A	21.20	PASS	AC=2;AF=0.5;AN=4;DP=12;ExcessHet=3.0103;FS=0.000;MLEAC=2;MLEAF=1.00;MQ=48.99;QD=10.60;SOR=2.303	GT:AD:DP:GQ:PL	1/1:0,2:2:6:47,6,0	0/0:.:10:1
NW_004765459.1	54371	.	G	A	64.17	PASS	AC=2;AF=0.5;AN=4;DP=12;ExcessHet=3.0103;FS=0.000;MLEAC=2;MLEAF=1.00;MQ=60.00;QD=32.08;SOR=2.303	GT:AD:DP:GQ:PGT:PID:PL	0/0:.:10:1	1/1:0,2:2:6:1|1:54371_G_A:90,6,0
NW_004765459.1	54372	.	G	C	64.17	PASS	AC=2;AF=0.5;AN=4;DP=12;ExcessHet=3.0103;FS=0.000;MLEAC=2;MLEAF=1.00;MQ=60.00;QD=32.08;SOR=2.303	GT:AD:DP:GQ:PGT:PID:PL	0/0:.:10:1	1/1:0,2:2:6:1|1:54371_G_A:90,6,0
NW_004765459.1	75060	.	A	G	43.17	PASS	AC=2;AF=0.5;AN=4;DP=11;ExcessHet=3.0103;FS=0.000;MLEAC=2;MLEAF=1.00;MQ=60.00;QD=26.65;SOR=1.609	GT:AD:DP:GQ:PGT:PID:PL	0/0:.:10:1	1/1:0,1:1:6:1|1:75060_A_G:69,6,0
NW_004765459.1	75066	.	A	T	43.17	PASS	AC=2;AF=0.5;AN=4;DP=12;ExcessHet=3.0103;FS=0.000;MLEAC=2;MLEAF=1.00;MQ=60.00;QD=21.59;SOR=2.303	GT:AD:DP:GQ:PGT:PID:PL	0/0:.:10:1	1/1:0,2:2:6:1|1:75060_A_G:69,6,0
NW_004765459.1	112844	.	A	G	20.21	PASS	AC=2;AF=0.5;AN=4;DP=12;ExcessHet=3.0103;FS=0.000;MLEAC=2;MLEAF=1.00;MQ=60.00;QD=10.11;SOR=2.303	GT:AD:DP:GQ:PL	0/0:.:10:1	1/1:0,2:2:6:46,6,0
NW_004765459.1	114414	.	GAAAC	G	55.13	PASS	AC=2;AF=0.5;AN=4;DP=12;ExcessHet=3.0103;FS=0.000;MLEAC=2;MLEAF=1.00;MQ=60.00;QD=27.57;SOR=2.303	GT:AD:DP:GQ:PL	1/1:0,2:2:6:90,6,0	0/0:.:10:1
NW_004765459.1	114991	.	G	A	24.19	PASS	AC=2;AF=0.5;AN=4;DP=12;ExcessHet=3.0103;FS=0.000;MLEAC=2;MLEAF=1.00;MQ=60.00;QD=12.09;SOR=2.303	GT:AD:DP:GQ:PL	1/1:0,2:2:6:50,6,0	0/0:.:10:1
NW_004765459.1	115535	.	G	A	97.20	PASS	AC=1;AF=0.25;AN=4;BaseQRankSum=1.35;ClippingRankSum=0.00;DP=19;ExcessHet=3.0103;FS=0.000;MLEAC=1;MLEAF=0.500;MQ=45.00;MQRankSum=0.00;QD=10.80;ReadPosRankSum=-8.760e-01;SOR=1.402	GT:AD:DP:GQ:PL	0/1:3,6:9:46:124,0,46	0/0:.:10:1
NW_004765459.1	115547	.	A	T	94.20	PASS	AC=1;AF=0.25;AN=4;BaseQRankSum=2.52;ClippingRankSum=0.00;DP=19;ExcessHet=3.0103;FS=0.000;MLEAC=1;MLEAF=0.500;MQ=46.48;MQRankSum=0.00;QD=10.47;ReadPosRankSum=-1.500e-01;SOR=1.402	GT:AD:DP:GQ:PL	0/1:3,6:9:44:121,0,44	0/0:.:10:1
NW_004765459.1	129982	.	G	C	64.17	PASS	AC=2;AF=0.5;AN=4;DP=12;ExcessHet=3.0103;FS=0.000;MLEAC=2;MLEAF=1.00;MQ=60.00;QD=32.08;SOR=2.303	GT:AD:DP:GQ:PGT:PID:PL	0/0:.:10:1	1/1:0,2:2:6:1|1:129982_G_C:90,6,0
NW_004765459.1	129991	.	A	G	64.17	PASS	AC=2;AF=0.5;AN=4;DP=12;ExcessHet=3.0103;FS=0.000;MLEAC=2;MLEAF=1.00;MQ=60.00;QD=32.08;SOR=2.303	GT:AD:DP:GQ:PGT:PID:PL	0/0:.:10:1	1/1:0,2:2:6:1|1:129982_G_C:90,6,0
NW_004765459.1	144300	.	G	GTGTC	55.13	PASS	AC=2;AF=0.5;AN=4;DP=12;ExcessHet=3.0103;FS=0.000;MLEAC=2;MLEAF=1.00;MQ=70.00;QD=27.57;SOR=2.303	GT:AD:DP:GQ:PGT:PID:PL	1/1:0,2:2:6:1|1:144300_G_GTGTC:90,6,0	0/0:.:10:1
NW_004765459.1	144303	.	TAC	T	55.13	PASS	AC=2;AF=0.5;AN=4;DP=12;ExcessHet=3.0103;FS=0.000;MLEAC=2;MLEAF=1.00;MQ=70.00;QD=27.57;SOR=2.303	GT:AD:DP:GQ:PGT:PID:PL	1/1:0,2:2:6:1|1:144300_G_GTGTC:90,6,0	0/0:.:10:1
NW_004765459.1	159718	.	G	A	119.55	PASS	AC=2;AF=0.5;AN=4;DP=10;ExcessHet=3.0103;FS=0.000;MLEAC=3;MLEAF=0.750;MQ=60.00;QD=19.93;SOR=3.912	GT:AD:DP:GQ:PL	0/0:4,0:4:0:0,0,47	1/1:0,6:6:18:148,18,0
NW_004765459.1	159768	.	A	G	81.20	PASS	AC=1;AF=0.25;AN=4;BaseQRankSum=-1.150e+00;ClippingRankSum=0.00;DP=13;ExcessHet=3.0103;FS=0.000;MLEAC=1;MLEAF=0.250;MQ=60.00;MQRankSum=0.00;QD=20.30;ReadPosRankSum=-1.150e+00;SOR=1.609	GT:AD:DP:GQ:PGT:PID:PL	0/1:1,3:4:33:0|1:159768_A_G:111,0,33	0/0:9,0:9:27:.:.:0,27,204
NW_004765459.1	159769	.	A	T	81.20	PASS	AC=1;AF=0.25;AN=4;BaseQRankSum=-6.740e-01;ClippingRankSum=0.00;DP=13;ExcessHet=3.0103;FS=0.000;MLEAC=1;MLEAF=0.250;MQ=60.00;MQRankSum=0.00;QD=20.30;ReadPosRankSum=-1.150e+00;SOR=1.609	GT:AD:DP:GQ:PGT:PID:PL	0/1:1,3:4:33:0|1:159768_A_G:111,0,33	0/0:9,0:9:27:.:.:0,27,204
NW_004765460.1	24787	.	A	T	47.71	PASS	AC=2;AF=0.5;AN=4;DP=13;ExcessHet=3.0103;FS=0.000;MLEAC=2;MLEAF=1.00;MQ=60.00;QD=15.90;SOR=2.833	GT:AD:DP:GQ:PL	0/0:.:10:1	1/1:0,3:3:9:74,9,0
NW_004765460.1	42935	.	C	T	77.96	PASS	AC=1;AF=0.25;AN=4;BaseQRankSum=-1.465e+00;ClippingRankSum=0.00;DP=17;ExcessHet=3.0103;FS=0.000;MLEAC=1;MLEAF=0.500;MQ=60.00;MQRankSum=0.00;QD=11.14;ReadPosRankSum=-3.660e-01;SOR=2.584	GT:AD:DP:GQ:PL	0/0:.:10:1	0/1:1,6:7:3:103,0,3
NW_004765460.1	49177	.	A	C	57.46	PASS	AC=2;AF=0.5;AN=4;DP=14;ExcessHet=3.0103;FS=0.000;MLEAC=2;MLEAF=1.00;MQ=60.00;QD=14.37;SOR=3.258	GT:AD:DP:GQ:PL	1/1:0,4:4:12:84,12,0	0/0:.:10:1
NW_004765460.1	49221	.	T	C	67.46	PASS	AC=2;AF=0.5;AN=4;DP=14;ExcessHet=3.0103;FS=0.000;MLEAC=2;MLEAF=1.00;MQ=60.00;QD=16.87;SOR=3.258	GT:AD:DP:GQ:PL	1/1:0,4:4:12:94,12,0	0/0:.:10:1
NW_004765460.1	106602	.	G	A	55.61	PASS	AC=2;AF=0.5;AN=4;BaseQRankSum=0.524;ClippingRankSum=0.00;DP=15;ExcessHet=3.0103;FS=0.000;MLEAC=2;MLEAF=1.00;MQ=50.71;MQRankSum=0.00;QD=11.12;ReadPosRankSum=1.28;SOR=1.981	GT:AD:DP:GQ:PL	0/0:.:10:1	1/1:1,4:5:10:82,10,0
NW_004765460.1	106692	.	C	T	64.17	PASS	AC=2;AF=0.5;AN=4;DP=12;ExcessHet=3.0103;FS=0.000;MLEAC=2;MLEAF=1.00;MQ=34.64;QD=32.08;SOR=2.303	GT:AD:DP:GQ:PGT:PID:PL	1/1:0,2:2:6:1|1:106692_C_T:90,6,0	0/0:.:10:1
NW_004765460.1	106696	.	A	G	63.04	PASS	AC=2;AF=0.5;AN=4;DP=5;ExcessHet=3.0103;FS=0.000;MLEAC=3;MLEAF=0.750;MQ=60.00;QD=31.52;SOR=2.303	GT:AD:DP:GQ:PGT:PID:PL	1/1:0,2:2:6:1|1:106692_C_T:90,6,0	0/0:3,0:3:0:.:.:0,0,24
NW_004765460.1	110318	.	C	T	21.23	PASS	AC=1;AF=0.25;AN=4;BaseQRankSum=2.52;ClippingRankSum=0.00;DP=19;ExcessHet=3.0103;FS=0.000;MLEAC=1;MLEAF=0.500;MQ=60.00;MQRankSum=0.00;QD=2.36;ReadPosRankSum=0.921;SOR=0.283	GT:AD:DP:GQ:PL	0/0:.:10:1	0/1:6,3:9:48:48,0,97
NW_004765460.1	135740	.	T	C	61.63	PASS	AC=2;AF=0.5;AN=4;DP=3;ExcessHet=0.7918;FS=0.000;MLEAC=3;MLEAF=0.750;MQ=60.00;QD=30.82;SOR=2.303	GT:AD:DP:GQ:PGT:PID:PL	0/0:1,0:1:3:.:.:0,3,12	1/1:0,2:2:6:1|1:135735_G_T:90,6,0
NW_004765460.1	135745	.	G	T	61.63	PASS	AC=2;AF=0.5;AN=4;DP=3;ExcessHet=0.7918;FS=0.000;MLEAC=3;MLEAF=0.750;MQ=60.00;QD=30.82;SOR=2.303	GT:AD:DP:GQ:PGT:PID:PL	0/0:1,0:1:3:.:.:0,3,12	1/1:0,2:2:6:1|1:135735_G_T:90,6,0
NW_004765460.1	141498	.	T	A	20	PASS	AC=2;AF=0.5;AN=4;DP=11;ExcessHet=3.0103;FS=0.000;MLEAC=2;MLEAF=1.00;MQ=42.43;QD=20.00;SOR=1.609	GT:AD:DP:GQ:PGT:PID:PL	0/0:.:10:1	1/1:0,1:1:3:1|1:141498_T_A:45,3,0
NW_004765460.1	141522	.	C	T	44.17	PASS	AC=2;AF=0.5;AN=4;DP=12;ExcessHet=3.0103;FS=0.000;MLEAC=2;MLEAF=1.00;MQ=48.99;QD=22.09;SOR=2.303	GT:AD:DP:GQ:PGT:PID:PL	0/0:.:10:1	1/1:0,2:2:6:1|1:141498_T_A:70,6,0
NW_004765461.1	82401	.	T	A	45.71	PASS	AC=2;AF=0.5;AN=4;DP=13;ExcessHet=3.0103;FS=0.000;MLEAC=2;MLEAF=1.00;MQ=51.96;QD=15.24;SOR=1.179	GT:AD:DP:GQ:PL	1/1:0,3:3:9:72,9,0	0/0:.:10:1
NW_004765461.1	109715	.	G	A	47.71	PASS	AC=2;AF=0.5;AN=4;DP=13;ExcessHet=3.0103;FS=0.000;MLEAC=2;MLEAF=1.00;MQ=60.00;QD=15.90;SOR=2.833	GT:AD:DP:GQ:PL	0/0:.:10:1	1/1:0,3:3:9:74,9,0
NW_004765461.1	124106	.	C	A	20.21	PASS	AC=2;AF=0.5;AN=4;DP=12;ExcessHet=3.0103;FS=0.000;MLEAC=2;MLEAF=1.00;MQ=60.00;QD=10.11;SOR=2.303	GT:AD:DP:GQ:PL	0/0:.:10:1	1/1:0,2:2:6:46,6,0
NW_004765461.1	124146	.	T	G	51.17	PASS	AC=2;AF=0.5;AN=4;DP=12;ExcessHet=3.0103;FS=0.000;MLEAC=2;MLEAF=1.00;MQ=60.00;QD=25.58;SOR=2.303	GT:AD:DP:GQ:PGT:PID:PL	0/0:.:10:1	1/1:0,2:2:6:1|1:124146_T_G:77,6,0
NW_004765461.1	124147	.	T	C	51.17	PASS	AC=2;AF=0.5;AN=4;DP=12;ExcessHet=3.0103;FS=0.000;MLEAC=2;MLEAF=1.00;MQ=60.00;QD=25.58;SOR=2.303	GT:AD:DP:GQ:PGT:PID:PL	0/0:.:10:1	1/1:0,2:2:6:1|1:124146_T_G:77,6,0
NW_004765462.1	37638	.	C	T	32.71	PASS	AC=2;AF=0.5;AN=4;DP=13;ExcessHet=3.0103;FS=0.000;MLEAC=2;MLEAF=1.00;MQ=60.00;QD=10.90;SOR=2.833	GT:AD:DP:GQ:PL	0/0:.:10:1	1/1:0,3:3:9:59,9,0
NW_004765462.1	37676	.	A	T	74.46	PASS	AC=2;AF=0.5;AN=4;DP=14;ExcessHet=3.0103;FS=0.000;MLEAC=2;MLEAF=1.00;MQ=60.00;QD=18.62;SOR=3.258	GT:AD:DP:GQ:PL	0/0:.:10:1	1/1:0,4:4:12:101,12,0
NW_004765462.1	37694	.	A	C	47.71	PASS	AC=2;AF=0.5;AN=4;DP=13;ExcessHet=3.0103;FS=0.000;MLEAC=2;MLEAF=1.00;MQ=60.00;QD=15.90;SOR=2.833	GT:AD:DP:GQ:PL	0/0:.:10:1	1/1:0,3:3:9:74,9,0
NW_004765462.1	40890	.	G	A	375.19	PASS	AC=3;AF=0.75;AN=4;BaseQRankSum=3.22;ClippingRankSum=0.00;DP=26;ExcessHet=3.0103;FS=0.000;MLEAC=3;MLEAF=0.750;MQ=60.00;MQRankSum=0.00;QD=14.43;ReadPosRankSum=0.305;SOR=1.981	GT:AD:DP:GQ:PL	0/1:7,5:12:88:88,0,123	1/1:0,14:14:41:317,41,0
NW_004765462.1	41094	.	AGATGGCGGTAATGGT	A	184.42	PASS	AC=2;AF=0.5;AN=4;DP=12;ExcessHet=0.7918;FS=0.000;MLEAC=2;MLEAF=0.500;MQ=60.00;QD=27.51;SOR=3.611	GT:AD:DP:GQ:PL	0/0:7,0:7:12:0,12,180	1/1:0,5:5:16:227,16,0
NW_004765462.1	41111	.	A	G	91.33	PASS	AC=2;AF=0.5;AN=4;DP=15;ExcessHet=3.0103;FS=0.000;MLEAC=2;MLEAF=1.00;MQ=42.43;QD=18.27;SOR=3.611	GT:AD:DP:GQ:PL	1/1:0,5:5:15:118,15,0	0/0:.:10:1
NW_004765462.1	41273	.	ATTG	A	159.15	PASS	AC=1;AF=0.25;AN=4;BaseQRankSum=-6.150e-01;ClippingRankSum=0.00;DP=25;ExcessHet=3.0103;FS=0.000;MLEAC=1;MLEAF=0.250;MQ=60.83;MQRankSum=0.736;QD=12.24;ReadPosRankSum=1.34;SOR=0.569	GT:AD:DP:GQ:PL	0/1:7,6:13:99:198,0,276	0/0:12,0:12:33:0,33,495
NW_004765462.1	41291	.	T	A	294.19	PASS	AC=3;AF=0.75;AN=4;BaseQRankSum=-3.195e+00;ClippingRankSum=0.00;DP=25;ExcessHet=3.0103;FS=0.000;MLEAC=3;MLEAF=0.750;MQ=60.43;MQRankSum=-7.280e-01;QD=11.77;ReadPosRankSum=-1.739e+00;SOR=1.893	GT:AD:DP:GQ:PL	0/1:7,8:15:99:137,0,250	1/1:0,10:10:29:187,29,0
NW_004765462.1	41453	.	C	T	555.19	PASS	AC=3;AF=0.75;AN=4;BaseQRankSum=1.89;ClippingRankSum=0.00;DP=19;ExcessHet=3.0103;FS=0.000;MLEAC=3;MLEAF=0.750;MQ=60.00;MQRankSum=0.00;QD=29.22;ReadPosRankSum=1.44;SOR=1.292	GT:AD:DP:GQ:PGT:PID:PL	0/1:7,3:10:99:.:.:105,0,246	1/1:0,9:9:39:1|1:41453_C_T:480,39,0
NW_004765462.1	41457	.	CAG	C,GAG	672.20	PASS	AC=3,1;AF=0.75,0.25;AN=4;DP=21;ExcessHet=3.0103;FS=0.000;MLEAC=3,1;MLEAF=0.750,0.250;MQ=61.94;QD=32.01;SOR=6.184	GT:AD:DP:GQ:PGT:PID:PL	1/2:0,3,5:8:99:.:.:219,113,247,120,0,105	1/1:0,13,0:13:39:1|1:41453_C_T:480,39,0,480,39,480
NW_004765462.1	41498	.	G	T	670.19	PASS	AC=3;AF=0.75;AN=4;BaseQRankSum=3.02;ClippingRankSum=0.00;DP=31;ExcessHet=3.0103;FS=0.000;MLEAC=3;MLEAF=0.750;MQ=61.38;MQRankSum=0.00;QD=21.62;ReadPosRankSum=-4.530e-01;SOR=1.839	GT:AD:DP:GQ:PGT:PID:PL	0/1:9,5:14:83:.:.:83,0,172	1/1:0,17:17:51:1|1:41498_G_T:617,51,0
NW_004765462.1	41679	.	A	G	266.20	PASS	AC=1;AF=0.25;AN=4;BaseQRankSum=0.00;ClippingRankSum=0.00;DP=23;ExcessHet=3.0103;FS=0.000;MLEAC=1;MLEAF=0.250;MQ=60.00;MQRankSum=0.00;QD=20.48;ReadPosRankSum=-1.969e+00;SOR=0.836	GT:AD:DP:GQ:PGT:PID:PL	0/1:6,7:13:99:0|1:41679_A_G:296,0,213	0/0:10,0:10:27:.:.:0,27,405
NW_004765462.1	41695	.	T	A	288.30	PASS	AC=1;AF=0.25;AN=4;BaseQRankSum=0.080;ClippingRankSum=0.00;DP=30;ExcessHet=3.0103;FS=0.000;MLEAC=1;MLEAF=0.250;MQ=60.00;MQRankSum=0.00;QD=18.02;ReadPosRankSum=-5.980e-01;SOR=1.244	GT:AD:DP:GQ:PGT:PID:PL	0/1:6,10:16:99:0|1:41679_A_G:318,0,210	0/0:14,0:14:17:.:.:0,17,298
NW_004765462.1	41724	.	A	T	350.54	PASS	AC=1;AF=0.25;AN=4;BaseQRankSum=0.00;ClippingRankSum=0.00;DP=23;ExcessHet=3.0103;FS=0.000;MLEAC=1;MLEAF=0.250;MQ=60.00;MQRankSum=0.00;QD=31.87;ReadPosRankSum=1.75;SOR=3.442	GT:AD:DP:GQ:PGT:PID:PL	0/1:1,10:11:6:0|1:41724_A_T:380,0,6	0/0:12,0:12:36:.:.:0,36,278
NW_004765462.1	41739	.	A	G	329.38	PASS	AC=1;AF=0.25;AN=4;BaseQRankSum=-1.645e+00;ClippingRankSum=0.00;DP=21;ExcessHet=3.0103;FS=0.000;MLEAC=1;MLEAF=0.250;MQ=60.00;MQRankSum=0.00;QD=32.94;ReadPosRankSum=-1.260e-01;SOR=3.258	GT:AD:DP:GQ:PGT:PID:PL	0/1:1,9:10:9:0|1:41724_A_T:359,0,9	0/0:11,0:11:27:.:.:0,27,405
NW_004765462.1	51459	.	T	A	338.19	PASS	AC=3;AF=0.75;AN=4;BaseQRankSum=2.10;ClippingRankSum=0.00;DP=19;ExcessHet=3.0103;FS=0.000;MLEAC=3;MLEAF=0.750;MQ=60.00;MQRankSum=0.00;QD=17.80;ReadPosRankSum=-1.200e-01;SOR=2.948	GT:AD:DP:GQ:PL	0/1:3,6:9:43:121,0,43	1/1:0,10:10:30:247,30,0
NW_004765462.1	51539	.	A	C	132.20	PASS	AC=1;AF=0.25;AN=4;BaseQRankSum=0.00;ClippingRankSum=0.00;DP=15;ExcessHet=3.0103;FS=0.000;MLEAC=1;MLEAF=0.250;MQ=60.00;MQRankSum=0.00;QD=22.03;ReadPosRankSum=-1.834e+00;SOR=1.329	GT:AD:DP:GQ:PGT:PID:PL	0/1:2,4:6:72:0|1:51539_A_C:162,0,72	0/0:9,0:9:27:.:.:0,27,212
NW_004765462.1	51544	.	A	ACACG	120.15	PASS	AC=1;AF=0.25;AN=4;BaseQRankSum=-7.920e-01;ClippingRankSum=0.00;DP=18;ExcessHet=3.0103;FS=0.000;MLEAC=1;MLEAF=0.250;MQ=60.00;MQRankSum=0.00;QD=17.16;ReadPosRankSum=-6.970e-01;SOR=0.941	GT:AD:DP:GQ:PGT:PID:PL	0/1:3,4:7:99:0|1:51539_A_C:159,0,99	0/0:11,0:11:30:.:.:0,30,450
NW_004765462.1	72685	.	A	T	48.71	PASS	AC=2;AF=0.5;AN=4;DP=13;ExcessHet=3.0103;FS=0.000;MLEAC=2;MLEAF=1.00;MQ=60.00;QD=16.24;SOR=2.833	GT:AD:DP:GQ:PL	0/0:.:10:1	1/1:0,3:3:9:75,9,0
NW_004765462.1	72696	.	T	C	44.71	PASS	AC=2;AF=0.5;AN=4;DP=13;ExcessHet=3.0103;FS=0.000;MLEAC=2;MLEAF=1.00;MQ=60.00;QD=14.90;SOR=2.833	GT:AD:DP:GQ:PL	0/0:.:10:1	1/1:0,3:3:9:71,9,0
NW_004765462.1	72849	.	A	T	23.19	PASS	AC=2;AF=0.5;AN=4;DP=12;ExcessHet=3.0103;FS=0.000;MLEAC=2;MLEAF=1.00;MQ=48.99;QD=11.60;SOR=2.303	GT:AD:DP:GQ:PL	1/1:0,2:2:6:49,6,0	0/0:.:10:1
NW_004765462.1	159209	.	G	A	21.20	PASS	AC=2;AF=0.5;AN=4;DP=12;ExcessHet=3.0103;FS=0.000;MLEAC=2;MLEAF=1.00;MQ=60.00;QD=10.60;SOR=2.303	GT:AD:DP:GQ:PL	1/1:0,2:2:6:47,6,0	0/0:.:10:1
NW_004765463.1	152	.	A	T	51.17	PASS	AC=2;AF=0.5;AN=4;DP=12;ExcessHet=3.0103;FS=0.000;MLEAC=2;MLEAF=1.00;MQ=60.00;QD=25.58;SOR=2.303	GT:AD:DP:GQ:PGT:PID:PL	0/0:.:10:1	1/1:0,2:2:6:1|1:152_A_T:77,6,0
NW_004765463.1	154	.	C	G	51.17	PASS	AC=2;AF=0.5;AN=4;DP=12;ExcessHet=3.0103;FS=0.000;MLEAC=2;MLEAF=1.00;MQ=60.00;QD=25.58;SOR=2.303	GT:AD:DP:GQ:PGT:PID:PL	0/0:.:10:1	1/1:0,2:2:6:1|1:152_A_T:77,6,0
NW_004765463.1	2088	.	A	G	157.19	PASS	AC=1;AF=0.25;AN=4;BaseQRankSum=-3.373e+00;ClippingRankSum=0.00;DP=50;ExcessHet=3.0103;FS=0.000;MLEAC=1;MLEAF=0.250;MQ=60.00;MQRankSum=0.00;QD=5.42;ReadPosRankSum=0.558;SOR=0.404	GT:AD:DP:GQ:PL	0/0:21,0:21:60:0,60,554	0/1:17,12:29:99:187,0,344
NW_004765463.1	24643	.	A	C	336.19	PASS	AC=1;AF=0.25;AN=4;BaseQRankSum=-5.900e+00;ClippingRankSum=0.00;DP=99;ExcessHet=3.0103;FS=8.758;MLEAC=1;MLEAF=0.250;MQ=60.00;MQRankSum=0.00;QD=5.70;ReadPosRankSum=0.851;SOR=2.342	GT:AD:DP:GQ:PL	0/0:40,0:40:99:0,107,945	0/1:36,23:59:99:366,0,720
NW_004765464.1	73920	.	T	A	23.19	PASS	AC=2;AF=0.5;AN=4;DP=12;ExcessHet=3.0103;FS=0.000;MLEAC=2;MLEAF=1.00;MQ=60.00;QD=11.60;SOR=2.303	GT:AD:DP:GQ:PL	1/1:0,2:2:6:49,6,0	0/0:.:10:1
NW_004765464.1	76505	.	T	A	21.20	PASS	AC=2;AF=0.5;AN=4;DP=12;ExcessHet=3.0103;FS=0.000;MLEAC=2;MLEAF=1.00;MQ=60.00;QD=10.60;SOR=2.303	GT:AD:DP:GQ:PL	0/0:.:10:1	1/1:0,2:2:6:47,6,0
NW_004765464.1	121746	.	C	A	53.17	PASS	AC=2;AF=0.5;AN=4;DP=12;ExcessHet=3.0103;FS=0.000;MLEAC=2;MLEAF=1.00;MQ=60.00;QD=26.58;SOR=2.303	GT:AD:DP:GQ:PGT:PID:PL	0/0:.:10:1	1/1:0,2:2:6:1|1:121746_C_A:79,6,0
NW_004765464.1	121753	.	T	C	53.17	PASS	AC=2;AF=0.5;AN=4;DP=12;ExcessHet=3.0103;FS=0.000;MLEAC=2;MLEAF=1.00;MQ=60.00;QD=26.58;SOR=2.303	GT:AD:DP:GQ:PGT:PID:PL	0/0:.:10:1	1/1:0,2:2:6:1|1:121746_C_A:79,6,0
NW_004765464.1	130794	.	A	G	41.71	PASS	AC=2;AF=0.5;AN=4;DP=13;ExcessHet=3.0103;FS=0.000;MLEAC=2;MLEAF=1.00;MQ=60.00;QD=13.90;SOR=2.833	GT:AD:DP:GQ:PL	0/0:.:10:1	1/1:0,3:3:9:68,9,0
NW_004765464.1	175310	.	C	T	21.20	PASS	AC=2;AF=0.5;AN=4;DP=12;ExcessHet=3.0103;FS=0.000;MLEAC=2;MLEAF=1.00;MQ=48.99;QD=10.60;SOR=2.303	GT:AD:DP:GQ:PL	0/0:.:10:1	1/1:0,2:2:6:47,6,0
NW_004765464.1	175332	.	C	G	21.20	PASS	AC=2;AF=0.5;AN=4;DP=12;ExcessHet=3.0103;FS=0.000;MLEAC=2;MLEAF=1.00;MQ=48.99;QD=10.60;SOR=2.303	GT:AD:DP:GQ:PL	0/0:.:10:1	1/1:0,2:2:6:47,6,0
NW_004765464.1	176046	.	T	C	44.17	PASS	AC=2;AF=0.5;AN=4;DP=12;ExcessHet=3.0103;FS=0.000;MLEAC=2;MLEAF=1.00;MQ=60.00;QD=22.09;SOR=2.303	GT:AD:DP:GQ:PL	1/1:0,2:2:6:70,6,0	0/0:.:10:1
NW_004765464.1	176059	.	G	A	44.17	PASS	AC=2;AF=0.5;AN=4;DP=12;ExcessHet=3.0103;FS=0.000;MLEAC=2;MLEAF=1.00;MQ=60.00;QD=22.09;SOR=2.303	GT:AD:DP:GQ:PL	1/1:0,2:2:6:70,6,0	0/0:.:10:1
NW_004765464.1	179780	.	G	A	430.17	PASS	AC=3;AF=0.75;AN=4;BaseQRankSum=0.00;ClippingRankSum=0.00;DP=23;ExcessHet=3.0103;FS=0.000;MLEAC=3;MLEAF=0.750;MQ=60.00;MQRankSum=0.00;QD=18.70;ReadPosRankSum=-8.460e-01;SOR=4.003	GT:AD:DP:GQ:PL	1/1:0,10:10:30:237,30,0	0/1:2,11:13:9:222,0,9
NW_004765464.1	179850	.	A	G	357.24	PASS	AC=3;AF=0.75;AN=4;BaseQRankSum=0.271;ClippingRankSum=0.00;DP=22;ExcessHet=3.0103;FS=2.780;MLEAC=3;MLEAF=0.750;MQ=60.00;MQRankSum=0.00;QD=16.24;ReadPosRankSum=0.435;SOR=1.492	GT:AD:DP:GQ:PL	1/1:0,10:10:29:223,29,0	0/1:3,9:12:23:164,0,23
NW_004765464.1	179923	.	C	T	651.19	PASS	AC=3;AF=0.75;AN=4;BaseQRankSum=2.39;ClippingRankSum=0.00;DP=40;ExcessHet=3.0103;FS=2.444;MLEAC=3;MLEAF=0.750;MQ=60.27;MQRankSum=0.00;QD=16.28;ReadPosRankSum=0.869;SOR=0.184	GT:AD:DP:GQ:PL	1/1:1,19:20:36:447,36,0	0/1:8,12:20:99:234,0,300
NW_004765464.1	179924	.	A	C	93.19	PASS	AC=1;AF=0.25;AN=4;BaseQRankSum=0.876;ClippingRankSum=0.00;DP=45;ExcessHet=3.0103;FS=5.643;MLEAC=1;MLEAF=0.250;MQ=60.49;MQRankSum=1.42;QD=4.24;ReadPosRankSum=-1.030e-01;SOR=2.303	GT:AD:DP:GQ:PL	0/0:23,0:23:45:0,45,507	0/1:14,8:22:99:123,0,533
NW_004765464.1	179992	.	A	G	1424.19	PASS	AC=3;AF=0.75;AN=4;BaseQRankSum=-1.826e+00;ClippingRankSum=0.00;DP=84;ExcessHet=3.0103;FS=1.391;MLEAC=3;MLEAF=0.750;MQ=60.13;MQRankSum=0.329;QD=16.95;ReadPosRankSum=0.889;SOR=0.542	GT:AD:DP:GQ:PL	1/1:1,37:38:88:801,88,0	0/1:11,35:46:99:653,0,134
NW_004765464.1	180089	.	C	G	565.19	PASS	AC=3;AF=0.75;AN=4;BaseQRankSum=-1.363e+00;ClippingRankSum=0.00;DP=35;ExcessHet=3.0103;FS=0.000;MLEAC=3;MLEAF=0.750;MQ=60.00;MQRankSum=0.00;QD=16.15;ReadPosRankSum=-8.800e-02;SOR=1.112	GT:AD:DP:GQ:PL	1/1:0,16:16:48:380,48,0	0/1:7,12:19:99:215,0,117
NW_004765464.1	180486	.	C	T	106.19	PASS	AC=1;AF=0.25;AN=4;BaseQRankSum=3.82;ClippingRankSum=0.00;DP=80;ExcessHet=3.0103;FS=0.000;MLEAC=1;MLEAF=0.250;MQ=86.05;MQRankSum=-5.510e-01;QD=2.59;ReadPosRankSum=1.38;SOR=0.049	GT:AD:DP:GQ:PL	0/0:36,3:39:43:0,43,789	0/1:30,11:41:99:136,0,603
NW_004765464.1	180666	.	A	G	157.21	PASS	AC=1;AF=0.25;AN=4;BaseQRankSum=-3.658e+00;ClippingRankSum=0.00;DP=73;ExcessHet=3.0103;FS=0.000;MLEAC=1;MLEAF=0.250;MQ=81.06;MQRankSum=0.00;QD=3.93;ReadPosRankSum=-1.930e-01;SOR=0.390	GT:AD:DP:GQ:PL	0/0:29,4:33:7:0,7,612	0/1:26,14:40:99:186,0,510
NW_004765464.1	180722	.	A	G	1121.19	PASS	AC=3;AF=0.75;AN=4;BaseQRankSum=0.060;ClippingRankSum=0.00;DP=71;ExcessHet=3.0103;FS=0.000;MLEAC=3;MLEAF=0.750;MQ=60.00;MQRankSum=0.00;QD=15.79;ReadPosRankSum=2.43;SOR=1.816	GT:AD:DP:GQ:PL	1/1:2,31:33:59:640,59,0	0/1:10,28:38:99:511,0,134
NW_004765464.1	181078	.	A	C	1200.19	PASS	AC=3;AF=0.75;AN=4;BaseQRankSum=1.79;ClippingRankSum=0.00;DP=69;ExcessHet=3.0103;FS=0.000;MLEAC=3;MLEAF=0.750;MQ=60.00;MQRankSum=0.00;QD=17.39;ReadPosRankSum=1.32;SOR=2.103	GT:AD:DP:GQ:PL	1/1:3,32:35:47:705,47,0	0/1:7,27:34:66:525,0,66
NW_004765464.1	181162	.	T	A	996.19	PASS	AC=3;AF=0.75;AN=4;BaseQRankSum=2.53;ClippingRankSum=0.00;DP=37;ExcessHet=3.0103;FS=0.000;MLEAC=3;MLEAF=0.750;MQ=60.00;MQRankSum=0.00;QD=26.92;ReadPosRankSum=1.30;SOR=2.242	GT:AD:DP:GQ:PGT:PID:PL	1/1:1,19:20:44:1|1:181162_T_A:697,44,0	0/1:8,9:17:99:0|1:181162_T_A:329,0,221
NW_004765464.1	181180	.	A	G	1048.19	PASS	AC=3;AF=0.75;AN=4;BaseQRankSum=3.24;ClippingRankSum=0.00;DP=43;ExcessHet=3.0103;FS=0.000;MLEAC=3;MLEAF=0.750;MQ=60.00;MQRankSum=0.00;QD=24.38;ReadPosRankSum=1.79;SOR=2.833	GT:AD:DP:GQ:PGT:PID:PL	1/1:1,20:21:43:1|1:181162_T_A:686,43,0	0/1:7,15:22:99:0|1:181162_T_A:392,0,177
NW_004765464.1	181252	.	G	A	62.19	PASS	AC=1;AF=0.25;AN=4;BaseQRankSum=-4.277e+00;ClippingRankSum=0.00;DP=53;ExcessHet=3.0103;FS=0.000;MLEAC=1;MLEAF=0.250;MQ=60.00;MQRankSum=0.00;QD=2.39;ReadPosRankSum=0.772;SOR=0.202	GT:AD:DP:GQ:PL	0/0:27,0:27:58:0,58,592	0/1:18,8:26:92:92,0,336
NW_004765464.1	181708	.	G	A	1056.19	PASS	AC=3;AF=0.75;AN=4;BaseQRankSum=-5.904e+00;ClippingRankSum=0.00;DP=66;ExcessHet=3.0103;FS=0.000;MLEAC=3;MLEAF=0.750;MQ=60.00;MQRankSum=0.00;QD=16.00;ReadPosRankSum=-2.600e-01;SOR=1.670	GT:AD:DP:GQ:PL	1/1:0,28:28:83:622,83,0	0/1:12,26:38:99:464,0,171
NW_004765465.1	25384	.	C	T	47.71	PASS	AC=2;AF=0.5;AN=4;DP=13;ExcessHet=3.0103;FS=0.000;MLEAC=2;MLEAF=1.00;MQ=51.96;QD=15.90;SOR=2.833	GT:AD:DP:GQ:PL	1/1:0,3:3:9:74,9,0	0/0:.:10:1
NW_004765465.1	27607	.	A	C	44.71	PASS	AC=2;AF=0.5;AN=4;DP=13;ExcessHet=3.0103;FS=0.000;MLEAC=2;MLEAF=1.00;MQ=51.96;QD=14.90;SOR=2.833	GT:AD:DP:GQ:PL	0/0:.:10:1	1/1:0,3:3:9:71,9,0
NW_004765465.1	53298	.	C	T	133.46	PASS	AC=2;AF=0.5;AN=4;DP=14;ExcessHet=3.0103;FS=0.000;MLEAC=2;MLEAF=1.00;MQ=60.00;QD=33.37;SOR=3.258	GT:AD:DP:GQ:PGT:PID:PL	0/0:.:10:1	1/1:0,4:4:12:1|1:53298_C_T:160,12,0
NW_004765465.1	53322	.	T	A	182.26	PASS	AC=2;AF=0.5;AN=4;DP=15;ExcessHet=3.0103;FS=0.000;MLEAC=2;MLEAF=1.00;MQ=54.77;QD=37.93;SOR=3.611	GT:AD:DP:GQ:PGT:PID:PL	0/0:.:10:1	1/1:0,5:5:18:1|1:53298_C_T:209,18,0
NW_004765465.1	53517	.	A	G	96.71	PASS	AC=2;AF=0.5;AN=4;DP=13;ExcessHet=3.0103;FS=0.000;MLEAC=2;MLEAF=1.00;MQ=51.96;QD=32.24;SOR=2.833	GT:AD:DP:GQ:PGT:PID:PL	0/0:.:10:1	1/1:0,3:3:9:1|1:53517_A_G:123,9,0
NW_004765465.1	53520	.	T	C	96.71	PASS	AC=2;AF=0.5;AN=4;DP=13;ExcessHet=3.0103;FS=0.000;MLEAC=2;MLEAF=1.00;MQ=51.96;QD=32.24;SOR=2.833	GT:AD:DP:GQ:PGT:PID:PL	0/0:.:10:1	1/1:0,3:3:9:1|1:53517_A_G:123,9,0
NW_004765465.1	56777	.	T	A	95.71	PASS	AC=2;AF=0.5;AN=4;DP=13;ExcessHet=3.0103;FS=0.000;MLEAC=2;MLEAF=1.00;MQ=60.00;QD=31.90;SOR=2.833	GT:AD:DP:GQ:PGT:PID:PL	0/0:.:10:1	1/1:0,3:3:9:1|1:56777_T_A:122,9,0
NW_004765465.1	56791	.	T	C	95.71	PASS	AC=2;AF=0.5;AN=4;DP=13;ExcessHet=3.0103;FS=0.000;MLEAC=2;MLEAF=1.00;MQ=60.00;QD=31.90;SOR=2.833	GT:AD:DP:GQ:PGT:PID:PL	0/0:.:10:1	1/1:0,3:3:9:1|1:56777_T_A:122,9,0
NW_004765465.1	56813	.	ATCTC	A	55.13	PASS	AC=2;AF=0.5;AN=4;DP=12;ExcessHet=3.0103;FS=0.000;MLEAC=2;MLEAF=1.00;MQ=60.00;QD=27.57;SOR=2.303	GT:AD:DP:GQ:PL	0/0:.:10:1	1/1:0,2:2:6:90,6,0
NW_004765465.1	56870	.	G	A	23.19	PASS	AC=2;AF=0.5;AN=4;DP=12;ExcessHet=3.0103;FS=0.000;MLEAC=2;MLEAF=1.00;MQ=48.99;QD=11.60;SOR=2.303	GT:AD:DP:GQ:PL	1/1:0,2:2:6:49,6,0	0/0:.:10:1
NW_004765465.1	56899	.	G	C	69.46	PASS	AC=2;AF=0.5;AN=4;DP=14;ExcessHet=3.0103;FS=0.000;MLEAC=2;MLEAF=1.00;MQ=53.67;QD=17.37;SOR=1.609	GT:AD:DP:GQ:PL	1/1:0,4:4:12:96,12,0	0/0:.:10:1
NW_004765465.1	56947	.	C	T	29.53	PASS	AC=1;AF=0.25;AN=4;BaseQRankSum=0.00;ClippingRankSum=0.00;DP=14;ExcessHet=3.0103;FS=6.021;MLEAC=1;MLEAF=0.500;MQ=53.67;MQRankSum=0.00;QD=7.38;ReadPosRankSum=-3.190e-01;SOR=2.788	GT:AD:DP:GQ:PL	0/1:1,3:4:11:56,0,11	0/0:.:10:1
NW_004765465.1	57013	.	CAA	C	23.15	PASS	AC=2;AF=0.5;AN=4;DP=12;ExcessHet=3.0103;FS=0.000;MLEAC=2;MLEAF=1.00;MQ=60.00;QD=11.58;SOR=2.303	GT:AD:DP:GQ:PL	0/0:.:10:1	1/1:0,2:2:6:58,6,0
NW_004765465.1	57892	.	T	C	20	PASS	AC=2;AF=0.5;AN=4;DP=11;ExcessHet=3.0103;FS=0.000;MLEAC=2;MLEAF=1.00;MQ=60.00;QD=20.00;SOR=1.609	GT:AD:DP:GQ:PGT:PID:PL	0/0:.:10:1	1/1:0,1:1:3:1|1:57892_T_C:45,3,0
NW_004765465.1	57893	.	C	A	20	PASS	AC=2;AF=0.5;AN=4;DP=11;ExcessHet=3.0103;FS=0.000;MLEAC=2;MLEAF=1.00;MQ=60.00;QD=20.00;SOR=1.609	GT:AD:DP:GQ:PGT:PID:PL	0/0:.:10:1	1/1:0,1:1:3:1|1:57892_T_C:45,3,0
NW_004765465.1	59203	.	C	T	64.17	PASS	AC=2;AF=0.5;AN=4;DP=12;ExcessHet=3.0103;FS=0.000;MLEAC=2;MLEAF=1.00;MQ=60.00;QD=32.08;SOR=2.303	GT:AD:DP:GQ:PGT:PID:PL	0/0:.:10:1	1/1:0,2:2:6:1|1:59203_C_T:90,6,0
NW_004765465.1	59208	.	A	G	64.17	PASS	AC=2;AF=0.5;AN=4;DP=12;ExcessHet=3.0103;FS=0.000;MLEAC=2;MLEAF=1.00;MQ=60.00;QD=32.08;SOR=2.303	GT:AD:DP:GQ:PGT:PID:PL	0/0:.:10:1	1/1:0,2:2:6:1|1:59203_C_T:90,6,0
NW_004765465.1	59955	.	A	G	21.20	PASS	AC=2;AF=0.5;AN=4;DP=12;ExcessHet=3.0103;FS=0.000;MLEAC=2;MLEAF=1.00;MQ=48.99;QD=10.60;SOR=2.303	GT:AD:DP:GQ:PL	0/0:.:10:1	1/1:0,2:2:6:47,6,0
NW_004765465.1	61847	.	C	T	20	PASS	AC=2;AF=0.5;AN=4;DP=11;ExcessHet=3.0103;FS=0.000;MLEAC=2;MLEAF=1.00;MQ=60.00;QD=20.00;SOR=1.609	GT:AD:DP:GQ:PGT:PID:PL	0/0:.:10:1	1/1:0,1:1:3:1|1:61847_C_T:45,3,0
NW_004765465.1	61863	.	T	A	44.17	PASS	AC=2;AF=0.5;AN=4;DP=12;ExcessHet=3.0103;FS=0.000;MLEAC=2;MLEAF=1.00;MQ=60.00;QD=22.09;SOR=2.303	GT:AD:DP:GQ:PGT:PID:PL	0/0:.:10:1	1/1:0,2:2:6:1|1:61847_C_T:70,6,0
NW_004765465.1	64663	.	G	A	22.49	PASS	AC=2;AF=0.5;AN=4;DP=3;ExcessHet=0.7918;FS=0.000;MLEAC=3;MLEAF=0.750;MQ=60.00;QD=11.25;SOR=2.303	GT:AD:DP:GQ:PL	1/1:0,2:2:6:51,6,0	0/0:1,0:1:3:0,3,14
NW_004765465.1	64717	.	A	G	21.20	PASS	AC=2;AF=0.5;AN=4;DP=12;ExcessHet=3.0103;FS=0.000;MLEAC=2;MLEAF=1.00;MQ=60.00;QD=10.60;SOR=2.303	GT:AD:DP:GQ:PL	1/1:0,2:2:6:47,6,0	0/0:.:10:1
NW_004765465.1	65441	.	T	TAC	31.13	PASS	AC=2;AF=0.5;AN=4;DP=12;ExcessHet=3.0103;FS=0.000;MLEAC=2;MLEAF=1.00;MQ=44.27;QD=15.57;SOR=2.303	GT:AD:DP:GQ:PL	0/0:.:10:1	1/1:0,2:2:6:66,6,0
NW_004765465.1	66264	.	G	GAAC	99.67	PASS	AC=2;AF=0.5;AN=4;DP=13;ExcessHet=3.0103;FS=0.000;MLEAC=2;MLEAF=1.00;MQ=70.00;QD=33.22;SOR=2.833	GT:AD:DP:GQ:PGT:PID:PL	0/0:.:10:1	1/1:0,3:3:9:1|1:66264_G_GAAC:135,9,0
NW_004765465.1	66277	.	T	C	108.71	PASS	AC=2;AF=0.5;AN=4;DP=13;ExcessHet=3.0103;FS=0.000;MLEAC=2;MLEAF=1.00;MQ=54.22;QD=30.68;SOR=2.833	GT:AD:DP:GQ:PGT:PID:PL	0/0:.:10:1	1/1:0,3:3:9:1|1:66264_G_GAAC:135,9,0
NW_004765465.1	70619	.	G	C	152.31	PASS	AC=3;AF=0.75;AN=4;BaseQRankSum=0.00;ClippingRankSum=0.00;DP=11;ExcessHet=3.0103;FS=0.000;MLEAC=3;MLEAF=0.750;MQ=60.00;MQRankSum=0.00;QD=13.85;ReadPosRankSum=1.04;SOR=2.494	GT:AD:DP:GQ:PL	0/1:2,3:5:32:56,0,32	1/1:0,6:6:17:126,17,0
NW_004765465.1	70926	.	G	A	44.54	PASS	AC=1;AF=0.25;AN=4;BaseQRankSum=0.00;ClippingRankSum=0.00;DP=11;ExcessHet=3.0103;FS=0.000;MLEAC=1;MLEAF=0.250;MQ=60.00;MQRankSum=0.00;QD=6.36;ReadPosRankSum=1.37;SOR=0.941	GT:AD:DP:GQ:PL	0/1:3,4:7:50:74,0,50	0/0:4,0:4:12:0,12,87
NW_004765465.1	117438	.	T	G	108.71	PASS	AC=2;AF=0.5;AN=4;DP=13;ExcessHet=3.0103;FS=0.000;MLEAC=2;MLEAF=1.00;MQ=60.00;QD=28.50;SOR=2.833	GT:AD:DP:GQ:PGT:PID:PL	0/0:.:10:1	1/1:0,3:3:9:1|1:117438_T_G:135,9,0
NW_004765465.1	132609	.	G	A	21.20	PASS	AC=2;AF=0.5;AN=4;DP=12;ExcessHet=3.0103;FS=0.000;MLEAC=2;MLEAF=1.00;MQ=48.99;QD=10.60;SOR=2.303	GT:AD:DP:GQ:PL	0/0:.:10:1	1/1:0,2:2:6:47,6,0
NW_004765465.1	132871	.	G	C	28.72	PASS	AC=2;AF=0.5;AN=4;DP=13;ExcessHet=3.0103;FS=0.000;MLEAC=2;MLEAF=1.00;MQ=51.96;QD=9.57;SOR=2.833	GT:AD:DP:GQ:PL	0/0:.:10:1	1/1:0,3:3:9:55,9,0
NW_004765465.1	146444	.	T	C	26.37	PASS	AC=2;AF=0.5;AN=4;DP=3;ExcessHet=0.7918;FS=0.000;MLEAC=3;MLEAF=0.750;MQ=60.00;QD=13.18;SOR=2.303	GT:AD:DP:GQ:PGT:PID:PL	0/0:1,0:1:3:.:.:0,3,16	1/1:0,2:2:6:1|1:146444_T_C:55,6,0
NW_004765465.1	146627	.	T	C	44.71	PASS	AC=2;AF=0.5;AN=4;DP=13;ExcessHet=3.0103;FS=0.000;MLEAC=2;MLEAF=1.00;MQ=60.00;QD=14.90;SOR=2.833	GT:AD:DP:GQ:PL	0/0:.:10:1	1/1:0,3:3:9:71,9,0
NW_004765465.1	148098	.	G	C	44.71	PASS	AC=2;AF=0.5;AN=4;DP=13;ExcessHet=3.0103;FS=0.000;MLEAC=2;MLEAF=1.00;MQ=60.00;QD=14.90;SOR=2.833	GT:AD:DP:GQ:PL	0/0:.:10:1	1/1:0,3:3:9:71,9,0
NW_004765465.1	148403	.	T	C	44.71	PASS	AC=2;AF=0.5;AN=4;DP=13;ExcessHet=3.0103;FS=0.000;MLEAC=2;MLEAF=1.00;MQ=60.00;QD=14.90;SOR=2.833	GT:AD:DP:GQ:PL	0/0:.:10:1	1/1:0,3:3:9:71,9,0
NW_004765465.1	149333	.	T	C	103.79	PASS	AC=3;AF=0.75;AN=4;BaseQRankSum=0.00;ClippingRankSum=0.00;DP=7;ExcessHet=3.0103;FS=0.000;MLEAC=3;MLEAF=0.750;MQ=60.00;MQRankSum=0.00;QD=14.83;ReadPosRankSum=0.00;SOR=2.584	GT:AD:DP:GQ:PL	0/1:1,2:3:15:38,0,15	1/1:0,4:4:12:95,12,0
NW_004765465.1	149591	.	G	A	47.71	PASS	AC=2;AF=0.5;AN=4;DP=13;ExcessHet=3.0103;FS=0.000;MLEAC=2;MLEAF=1.00;MQ=51.96;QD=15.90;SOR=2.833	GT:AD:DP:GQ:PL	1/1:0,3:3:9:74,9,0	0/0:.:10:1
NW_004765465.1	149768	.	T	C	28.72	PASS	AC=2;AF=0.5;AN=4;DP=13;ExcessHet=3.0103;FS=0.000;MLEAC=2;MLEAF=1.00;MQ=60.00;QD=9.57;SOR=2.833	GT:AD:DP:GQ:PL	0/0:.:10:1	1/1:0,3:3:9:55,9,0
NW_004765465.1	149843	.	A	G	22.20	PASS	AC=2;AF=0.5;AN=4;DP=12;ExcessHet=3.0103;FS=0.000;MLEAC=2;MLEAF=1.00;MQ=48.99;QD=11.10;SOR=2.303	GT:AD:DP:GQ:PL	1/1:0,2:2:6:48,6,0	0/0:.:10:1
NW_004765465.1	150054	.	C	T	21.20	PASS	AC=2;AF=0.5;AN=4;DP=12;ExcessHet=3.0103;FS=0.000;MLEAC=2;MLEAF=1.00;MQ=60.00;QD=10.60;SOR=2.303	GT:AD:DP:GQ:PL	1/1:0,2:2:6:47,6,0	0/0:.:10:1
NW_004765465.1	150192	.	T	C	59.42	PASS	AC=2;AF=0.5;AN=4;DP=3;ExcessHet=0.7918;FS=0.000;MLEAC=3;MLEAF=0.750;MQ=60.00;QD=29.71;SOR=2.303	GT:AD:DP:GQ:PGT:PID:PL	1/1:0,2:2:9:1|1:150192_T_C:89,9,0	0/0:1,0:1:3:.:.:0,3,23
NW_004765465.1	150201	.	T	C	59.42	PASS	AC=2;AF=0.5;AN=4;DP=4;ExcessHet=0.7918;FS=0.000;MLEAC=3;MLEAF=0.750;MQ=60.00;QD=19.81;SOR=2.833	GT:AD:DP:GQ:PGT:PID:PL	1/1:0,3:3:9:1|1:150192_T_C:89,9,0	0/0:1,0:1:3:.:.:0,3,23
NW_004765465.1	150853	.	A	G	54.46	PASS	AC=2;AF=0.5;AN=4;DP=14;ExcessHet=3.0103;FS=0.000;MLEAC=2;MLEAF=1.00;MQ=48.99;QD=13.62;SOR=3.258	GT:AD:DP:GQ:PL	0/0:.:10:1	1/1:0,4:4:12:81,12,0
NW_004765465.1	150871	.	C	T	72.46	PASS	AC=2;AF=0.5;AN=4;DP=14;ExcessHet=3.0103;FS=0.000;MLEAC=2;MLEAF=1.00;MQ=48.99;QD=18.12;SOR=3.258	GT:AD:DP:GQ:PL	0/0:.:10:1	1/1:0,4:4:12:99,12,0
NW_004765465.1	150910	.	A	T	67.46	PASS	AC=2;AF=0.5;AN=4;DP=14;ExcessHet=3.0103;FS=0.000;MLEAC=2;MLEAF=1.00;MQ=48.99;QD=16.87;SOR=3.258	GT:AD:DP:GQ:PL	0/0:.:10:1	1/1:0,4:4:12:94,12,0
NW_004765465.1	151417	.	C	T	64.46	PASS	AC=2;AF=0.5;AN=4;DP=14;ExcessHet=3.0103;FS=0.000;MLEAC=2;MLEAF=1.00;MQ=53.67;QD=16.12;SOR=3.258	GT:AD:DP:GQ:PL	0/0:.:10:1	1/1:0,4:4:12:91,12,0
NW_004765465.1	151465	.	T	G	91.33	PASS	AC=2;AF=0.5;AN=4;DP=15;ExcessHet=3.0103;FS=0.000;MLEAC=2;MLEAF=1.00;MQ=60.00;QD=18.27;SOR=3.611	GT:AD:DP:GQ:PL	0/0:.:10:1	1/1:0,5:5:15:118,15,0
NW_004765465.1	151709	.	G	A	51.07	PASS	AC=2;AF=0.5;AN=4;DP=5;ExcessHet=0.7918;FS=0.000;MLEAC=3;MLEAF=0.750;MQ=60.00;QD=12.77;SOR=3.258	GT:AD:DP:GQ:PL	0/0:1,0:1:3:0,3,18	1/1:0,4:4:12:81,12,0
NW_004765465.1	152107	.	T	C	21.20	PASS	AC=2;AF=0.5;AN=4;DP=12;ExcessHet=3.0103;FS=0.000;MLEAC=2;MLEAF=1.00;MQ=48.99;QD=10.60;SOR=2.303	GT:AD:DP:GQ:PL	0/0:.:10:1	1/1:0,2:2:6:47,6,0
NW_004765465.1	152452	.	G	A	72.46	PASS	AC=2;AF=0.5;AN=4;DP=14;ExcessHet=3.0103;FS=0.000;MLEAC=2;MLEAF=1.00;MQ=45.36;QD=18.12;SOR=3.258	GT:AD:DP:GQ:PL	0/0:.:10:1	1/1:0,4:4:12:99,12,0
NW_004765465.1	155022	.	A	T	20	PASS	AC=2;AF=0.5;AN=4;DP=11;ExcessHet=3.0103;FS=0.000;MLEAC=2;MLEAF=1.00;MQ=60.00;QD=20.00;SOR=1.609	GT:AD:DP:GQ:PGT:PID:PL	1/1:0,1:1:3:1|1:155022_A_T:45,3,0	0/0:.:10:1
NW_004765465.1	155030	.	A	G	20	PASS	AC=2;AF=0.5;AN=4;DP=11;ExcessHet=3.0103;FS=0.000;MLEAC=2;MLEAF=1.00;MQ=60.00;QD=20.00;SOR=1.609	GT:AD:DP:GQ:PGT:PID:PL	1/1:0,1:1:3:1|1:155022_A_T:45,3,0	0/0:.:10:1
NW_004765465.1	155986	.	A	AAG	86.27	PASS	AC=2;AF=0.5;AN=4;BaseQRankSum=-9.670e-01;ClippingRankSum=0.00;DP=5;ExcessHet=0.7918;FS=4.771;MLEAC=1;MLEAF=0.250;MQ=83.37;MQRankSum=0.00;QD=29.23;SOR=3.229	GT:AD:DP:GQ:PL	0/0:1,0:3:3:0,3,30	1/1:0,2:2:6:68,6,0
NW_004765465.1	156309	.	C	A	97.33	PASS	AC=2;AF=0.5;AN=4;DP=15;ExcessHet=3.0103;FS=0.000;MLEAC=2;MLEAF=1.00;MQ=60.00;QD=19.47;SOR=3.611	GT:AD:DP:GQ:PL	0/0:.:10:1	1/1:0,5:5:15:124,15,0
NW_004765465.1	156336	.	T	A	115.26	PASS	AC=2;AF=0.5;AN=4;DP=16;ExcessHet=3.0103;FS=0.000;MLEAC=2;MLEAF=1.00;MQ=60.00;QD=19.21;SOR=3.912	GT:AD:DP:GQ:PL	0/0:.:10:1	1/1:0,6:6:18:142,18,0
NW_004765465.1	156372	.	A	G	44.71	PASS	AC=2;AF=0.5;AN=4;DP=13;ExcessHet=3.0103;FS=0.000;MLEAC=2;MLEAF=1.00;MQ=60.00;QD=14.90;SOR=2.833	GT:AD:DP:GQ:PL	0/0:.:10:1	1/1:0,3:3:9:71,9,0
NW_004765465.1	157061	.	T	A	68.46	PASS	AC=2;AF=0.5;AN=4;DP=14;ExcessHet=3.0103;FS=0.000;MLEAC=2;MLEAF=1.00;MQ=53.67;QD=17.12;SOR=3.258	GT:AD:DP:GQ:PL	0/0:.:10:1	1/1:0,4:4:12:95,12,0
NW_004765465.1	157373	.	A	G	44.71	PASS	AC=2;AF=0.5;AN=4;DP=13;ExcessHet=3.0103;FS=0.000;MLEAC=2;MLEAF=1.00;MQ=51.96;QD=14.90;SOR=2.833	GT:AD:DP:GQ:PL	0/0:.:10:1	1/1:0,3:3:9:71,9,0
NW_004765465.1	157435	.	T	C	44.71	PASS	AC=2;AF=0.5;AN=4;DP=13;ExcessHet=3.0103;FS=0.000;MLEAC=2;MLEAF=1.00;MQ=51.96;QD=14.90;SOR=2.833	GT:AD:DP:GQ:PL	1/1:0,3:3:9:71,9,0	0/0:.:10:1
NW_004765465.1	157623	.	A	G	30.72	PASS	AC=2;AF=0.5;AN=4;DP=13;ExcessHet=3.0103;FS=0.000;MLEAC=2;MLEAF=1.00;MQ=42.43;QD=10.24;SOR=2.833	GT:AD:DP:GQ:PL	1/1:0,3:3:9:57,9,0	0/0:.:10:1
NW_004765465.1	157688	.	C	T	87.71	PASS	AC=2;AF=0.5;AN=4;DP=13;ExcessHet=3.0103;FS=0.000;MLEAC=2;MLEAF=1.00;MQ=42.43;QD=29.24;SOR=2.833	GT:AD:DP:GQ:PGT:PID:PL	0/0:.:10:1	1/1:0,3:3:9:1|1:157688_C_T:114,9,0
NW_004765465.1	157692	.	CA	C	78.67	PASS	AC=2;AF=0.5;AN=4;DP=13;ExcessHet=3.0103;FS=0.000;MLEAC=2;MLEAF=1.00;MQ=42.43;QD=26.22;SOR=2.833	GT:AD:DP:GQ:PGT:PID:PL	0/0:.:10:1	1/1:0,3:3:9:1|1:157688_C_T:114,9,0
NW_004765465.1	157859	.	GAAA	G	48.13	PASS	AC=2;AF=0.5;AN=4;DP=12;ExcessHet=3.0103;FS=0.000;MLEAC=2;MLEAF=1.00;MQ=42.43;QD=24.07;SOR=2.303	GT:AD:DP:GQ:PL	0/0:.:10:1	1/1:0,2:2:6:83,6,0
NW_004765465.1	158306	.	C	CAT	68.67	PASS	AC=2;AF=0.5;AN=4;DP=13;ExcessHet=3.0103;FS=0.000;MLEAC=2;MLEAF=1.00;MQ=66.83;QD=22.89;SOR=2.833	GT:AD:DP:GQ:PL	0/0:.:10:1	1/1:0,3:3:9:104,9,0
NW_004765465.1	167554	.	T	G	44.71	PASS	AC=2;AF=0.5;AN=4;DP=13;ExcessHet=3.0103;FS=0.000;MLEAC=2;MLEAF=1.00;MQ=60.62;QD=14.90;SOR=2.833	GT:AD:DP:GQ:PL	1/1:0,3:3:9:71,9,0	0/0:.:10:1
NW_004765465.1	167618	.	G	A	470.42	PASS	AC=2;AF=0.5;AN=4;DP=29;ExcessHet=0.7918;FS=0.000;MLEAC=2;MLEAF=0.500;MQ=93.27;QD=31.13;SOR=0.420	GT:AD:DP:GQ:PGT:PID:PL	0/0:17,0:17:54:0|1:167618_G_A:0,54,666	1/1:0,12:12:36:1|1:167618_G_A:505,36,0
NW_004765465.1	167637	.	ATTTTTT	A,TTTTTTT	880.19	PASS	AC=1,2;AF=0.25,0.5;AN=4;BaseQRankSum=-1.206e+00;ClippingRankSum=0.00;DP=26;ExcessHet=3.0103;FS=0.000;MLEAC=1,2;MLEAF=0.250,0.500;MQ=60.00;MQRankSum=0.00;QD=33.85;ReadPosRankSum=2.25;SOR=3.611	GT:AD:DP:GQ:PGT:PID:PL	0/1:3,12,0:15:90:.:.:428,0,90,437,126,563	2/2:0,0,11:11:33:1|1:167618_G_A:482,482,482,33,33,0
NW_004765465.1	167682	.	CT	C	67.16	PASS	AC=1;AF=0.25;AN=4;BaseQRankSum=-1.373e+00;ClippingRankSum=0.00;DP=21;ExcessHet=3.0103;FS=0.000;MLEAC=1;MLEAF=0.500;MQ=55.86;MQRankSum=0.00;QD=6.11;ReadPosRankSum=0.330;SOR=1.270	GT:AD:DP:GQ:PL	0/1:4,7:11:87:103,0,87	0/0:.:10:1
NW_004765465.1	167690	.	TC	T	336.15	PASS	AC=3;AF=0.75;AN=4;BaseQRankSum=-4.310e-01;ClippingRankSum=0.00;DP=24;ExcessHet=3.0103;FS=0.000;MLEAC=3;MLEAF=0.750;MQ=60.00;MQRankSum=0.00;QD=14.01;ReadPosRankSum=-1.830e-01;SOR=1.519	GT:AD:DP:GQ:PL	0/1:8,4:12:63:63,0,161	1/1:0,12:12:36:312,36,0
NW_004765465.1	167735	.	A	C	180.19	PASS	AC=1;AF=0.25;AN=4;BaseQRankSum=4.07;ClippingRankSum=0.00;DP=48;ExcessHet=3.0103;FS=0.000;MLEAC=1;MLEAF=0.250;MQ=60.00;MQRankSum=0.00;QD=9.01;ReadPosRankSum=0.990;SOR=0.892	GT:AD:DP:GQ:PL	0/1:9,11:20:99:210,0,132	0/0:28,0:28:66:0,66,990
NW_004765465.1	167786	.	GTTTTT	G	1562.16	PASS	AC=3;AF=0.75;AN=4;BaseQRankSum=0.722;ClippingRankSum=0.00;DP=43;ExcessHet=3.0103;FS=0.000;MLEAC=3;MLEAF=0.750;MQ=60.00;MQRankSum=0.00;QD=28.29;ReadPosRankSum=1.74;SOR=4.664	GT:AD:DP:GQ:PL	0/1:1,8:16:55:383,0,55	1/1:2,25:27:50:1095,50,0
NW_004765465.1	168483	.	G	C	167.19	PASS	AC=1;AF=0.25;AN=4;BaseQRankSum=3.25;ClippingRankSum=0.00;DP=51;ExcessHet=3.0103;FS=0.000;MLEAC=1;MLEAF=0.250;MQ=60.00;MQRankSum=0.00;QD=6.69;ReadPosRankSum=2.37;SOR=0.622	GT:AD:DP:GQ:PL	0/1:13,12:25:99:197,0,212	0/0:26,0:26:72:0,72,1080
NW_004765465.1	168522	.	C	T	467.19	PASS	AC=1;AF=0.25;AN=4;BaseQRankSum=4.60;ClippingRankSum=0.00;DP=67;ExcessHet=3.0103;FS=0.000;MLEAC=1;MLEAF=0.250;MQ=60.00;MQRankSum=0.00;QD=14.16;ReadPosRankSum=-5.590e-01;SOR=0.752	GT:AD:DP:GQ:PGT:PID:PL	0/1:16,17:33:99:0|1:168522_C_T:497,0,504	0/0:34,0:34:93:.:.:0,93,845
NW_004765465.1	168543	.	T	C	381.19	PASS	AC=1;AF=0.25;AN=4;BaseQRankSum=0.555;ClippingRankSum=0.00;DP=61;ExcessHet=3.0103;FS=0.000;MLEAC=1;MLEAF=0.250;MQ=60.00;MQRankSum=0.00;QD=14.66;ReadPosRankSum=-2.420e-01;SOR=0.693	GT:AD:DP:GQ:PGT:PID:PL	0/1:13,13:26:99:0|1:168522_C_T:411,0,443	0/0:35,0:35:90:.:.:0,90,1350
NW_004765465.1	168694	.	CG	C	818.15	PASS	AC=3;AF=0.75;AN=4;BaseQRankSum=-1.471e+00;ClippingRankSum=0.00;DP=36;ExcessHet=3.0103;FS=0.000;MLEAC=3;MLEAF=0.750;MQ=60.85;MQRankSum=0.00;QD=22.73;ReadPosRankSum=0.00;SOR=1.038	GT:AD:DP:GQ:PL	0/1:9,8:17:99:223,0,271	1/1:0,19:19:57:634,57,0
NW_004765465.1	168731	.	TTTTAA	T	85.15	PASS	AC=1;AF=0.25;AN=4;BaseQRankSum=0.962;ClippingRankSum=0.00;DP=51;ExcessHet=3.0103;FS=0.000;MLEAC=1;MLEAF=0.250;MQ=60.00;MQRankSum=0.00;QD=4.05;ReadPosRankSum=0.785;SOR=0.465	GT:AD:DP:GQ:PL	0/1:12,9:21:99:124,0,395	0/0:30,0:30:69:0,69,1035
NW_004765465.1	168791	.	G	C	1002.19	PASS	AC=3;AF=0.75;AN=4;BaseQRankSum=0.341;ClippingRankSum=0.00;DP=35;ExcessHet=3.0103;FS=0.000;MLEAC=3;MLEAF=0.750;MQ=60.00;MQRankSum=0.00;QD=28.63;ReadPosRankSum=0.398;SOR=3.737	GT:AD:DP:GQ:PGT:PID:PL	0/1:4,6:10:71:.:.:103,0,71	1/1:0,25:25:78:1|1:168770_T_G:929,78,0
NW_004765465.1	169051	.	T	A	37.53	PASS	AC=2;AF=0.5;AN=4;DP=14;ExcessHet=3.0103;FS=0.000;MLEAC=2;MLEAF=1.00;MQ=58.31;QD=9.38;SOR=3.258	GT:AD:DP:GQ:PL	0/0:.:10:1	1/1:0,4:4:11:64,11,0
NW_004765465.1	169411	.	C	T	393.19	PASS	AC=3;AF=0.75;AN=4;BaseQRankSum=2.19;ClippingRankSum=0.00;DP=18;ExcessHet=3.0103;FS=0.000;MLEAC=3;MLEAF=0.750;MQ=62.36;MQRankSum=-5.660e-01;QD=21.84;ReadPosRankSum=2.19;SOR=2.303	GT:AD:DP:GQ:PGT:PID:PL	0/1:4,3:7:54:.:.:54,0,60	1/1:0,11:11:33:1|1:169411_C_T:369,33,0
NW_004765465.1	169487	.	G	T	73.46	PASS	AC=2;AF=0.5;AN=4;DP=14;ExcessHet=3.0103;FS=0.000;MLEAC=2;MLEAF=1.00;MQ=53.67;QD=18.37;SOR=3.258	GT:AD:DP:GQ:PL	0/0:.:10:1	1/1:0,4:4:12:100,12,0
NW_004765465.1	170057	.	T	TA	228.16	PASS	AC=2;AF=0.5;AN=4;DP=22;ExcessHet=3.0103;FS=0.000;MLEAC=2;MLEAF=1.00;MQ=54.57;QD=19.01;SOR=5.136	GT:AD:DP:GQ:PL	0/0:.:10:1	1/1:0,12:12:36:264,36,0
NW_004765465.1	170097	.	T	G	595.19	PASS	AC=3;AF=0.75;AN=4;BaseQRankSum=-2.218e+00;ClippingRankSum=0.00;DP=32;ExcessHet=3.0103;FS=0.000;MLEAC=3;MLEAF=0.750;MQ=63.29;MQRankSum=1.05;QD=18.60;ReadPosRankSum=0.483;SOR=3.545	GT:AD:DP:GQ:PL	0/1:4,9:13:45:175,0,45	1/1:0,19:19:57:450,57,0
NW_004765465.1	170163	.	CT	C	80.26	PASS	AC=2;AF=0.5;AN=4;BaseQRankSum=0.00;ClippingRankSum=0.00;DP=20;ExcessHet=0.7918;FS=0.000;MLEAC=1;MLEAF=0.250;MQ=60.00;MQRankSum=0.00;QD=10.03;ReadPosRankSum=-6.740e-01;SOR=2.833	GT:AD:DP:GQ:PL	0/0:12,0:12:11:0,11,245	1/1:1,7:8:1:118,1,0
NW_004765465.1	170194	.	G	A	74.63	PASS	AC=1;AF=0.25;AN=4;BaseQRankSum=0.967;ClippingRankSum=0.00;DP=15;ExcessHet=3.0103;FS=0.000;MLEAC=1;MLEAF=0.250;MQ=60.00;MQRankSum=0.00;QD=12.44;ReadPosRankSum=0.00;SOR=2.303	GT:AD:DP:GQ:PL	0/1:1,5:6:5:104,0,5	0/0:9,0:9:27:0,27,204
NW_004765466.1	12044	.	C	T	64.17	PASS	AC=2;AF=0.5;AN=4;DP=12;ExcessHet=3.0103;FS=0.000;MLEAC=2;MLEAF=1.00;MQ=48.99;QD=32.08;SOR=2.303	GT:AD:DP:GQ:PGT:PID:PL	0/0:.:10:1	1/1:0,2:2:6:1|1:12044_C_T:90,6,0
NW_004765466.1	12053	.	T	A	64.17	PASS	AC=2;AF=0.5;AN=4;DP=12;ExcessHet=3.0103;FS=0.000;MLEAC=2;MLEAF=1.00;MQ=60.00;QD=32.08;SOR=2.303	GT:AD:DP:GQ:PGT:PID:PL	0/0:.:10:1	1/1:0,2:2:6:1|1:12044_C_T:90,6,0
NW_004765466.1	121604	.	C	T	44.71	PASS	AC=2;AF=0.5;AN=4;DP=13;ExcessHet=3.0103;FS=0.000;MLEAC=2;MLEAF=1.00;MQ=60.00;QD=14.90;SOR=2.833	GT:AD:DP:GQ:PL	0/0:.:10:1	1/1:0,3:3:9:71,9,0
NW_004765466.1	121624	.	C	A	28.72	PASS	AC=2;AF=0.5;AN=4;DP=13;ExcessHet=3.0103;FS=0.000;MLEAC=2;MLEAF=1.00;MQ=60.00;QD=9.57;SOR=2.833	GT:AD:DP:GQ:PL	0/0:.:10:1	1/1:0,3:3:9:55,9,0
NW_004765466.1	121660	.	C	A	42.71	PASS	AC=2;AF=0.5;AN=4;DP=13;ExcessHet=3.0103;FS=0.000;MLEAC=2;MLEAF=1.00;MQ=60.00;QD=14.24;SOR=2.833	GT:AD:DP:GQ:PL	0/0:.:10:1	1/1:0,3:3:9:69,9,0
NW_004765466.1	141498	.	A	G	20.21	PASS	AC=2;AF=0.5;AN=4;DP=12;ExcessHet=3.0103;FS=0.000;MLEAC=2;MLEAF=1.00;MQ=60.00;QD=10.11;SOR=2.303	GT:AD:DP:GQ:PL	0/0:.:10:1	1/1:0,2:2:6:46,6,0
NW_004765466.1	141543	.	T	A	67.71	PASS	AC=2;AF=0.5;AN=4;DP=13;ExcessHet=3.0103;FS=0.000;MLEAC=2;MLEAF=1.00;MQ=51.96;QD=22.57;SOR=2.833	GT:AD:DP:GQ:PL	0/0:.:10:1	1/1:0,3:3:9:94,9,0
NW_004765466.1	192917	.	T	A	65.87	PASS	AC=1;AF=0.25;AN=4;BaseQRankSum=3.68;ClippingRankSum=0.00;DP=43;ExcessHet=3.9794;FS=0.000;MLEAC=2;MLEAF=0.500;MQ=60.57;MQRankSum=-5.660e-01;QD=3.47;ReadPosRankSum=0.047;SOR=0.223	GT:AD:DP:GQ:PL	0/1:13,6:19:92:92,0,228	0/0:24,0:24:0:0,0,352
NW_004765466.1	193004	.	G	A	71.87	PASS	AC=1;AF=0.25;AN=4;BaseQRankSum=0.051;ClippingRankSum=0.00;DP=44;ExcessHet=3.9794;FS=0.000;MLEAC=2;MLEAF=0.500;MQ=60.00;MQRankSum=0.00;QD=3.12;ReadPosRankSum=0.751;SOR=0.200	GT:AD:DP:GQ:PL	0/0:21,0:21:0:0,0,340	0/1:16,7:23:98:98,0,307
NW_004765466.1	196491	.	A	G	35.87	PASS	AC=1;AF=0.25;AN=4;BaseQRankSum=2.97;ClippingRankSum=0.00;DP=17;ExcessHet=3.0103;FS=0.000;MLEAC=2;MLEAF=0.500;MQ=60.00;MQRankSum=0.00;QD=3.26;ReadPosRankSum=-1.660e+00;SOR=0.330	GT:AD:DP:GQ:PL	0/1:7,4:11:62:62,0,126	0/0:6,0:6:0:0,0,95
NW_004765467.1	319	.	A	T	44.71	PASS	AC=2;AF=0.5;AN=4;DP=13;ExcessHet=3.0103;FS=0.000;MLEAC=2;MLEAF=1.00;MQ=60.00;QD=14.90;SOR=2.833	GT:AD:DP:GQ:PL	0/0:.:10:1	1/1:0,3:3:9:71,9,0
NW_004765467.1	803	.	C	T	47.71	PASS	AC=2;AF=0.5;AN=4;DP=13;ExcessHet=3.0103;FS=0.000;MLEAC=2;MLEAF=1.00;MQ=60.00;QD=15.90;SOR=2.833	GT:AD:DP:GQ:PL	0/0:.:10:1	1/1:0,3:3:9:74,9,0
NW_004765467.1	1265	.	T	C	22.20	PASS	AC=2;AF=0.5;AN=4;DP=12;ExcessHet=3.0103;FS=0.000;MLEAC=2;MLEAF=1.00;MQ=60.00;QD=11.10;SOR=2.303	GT:AD:DP:GQ:PL	1/1:0,2:2:6:48,6,0	0/0:.:10:1
NW_004765467.1	1295	.	A	T	47.71	PASS	AC=2;AF=0.5;AN=4;DP=13;ExcessHet=3.0103;FS=0.000;MLEAC=2;MLEAF=1.00;MQ=60.00;QD=15.90;SOR=2.833	GT:AD:DP:GQ:PL	1/1:0,3:3:9:74,9,0	0/0:.:10:1
NW_004765467.1	1709	.	G	A	87.30	PASS	AC=2;AF=0.5;AN=4;DP=9;ExcessHet=3.0103;FS=0.000;MLEAC=3;MLEAF=0.750;MQ=60.00;QD=29.10;SOR=2.303	GT:AD:DP:GQ:PGT:PID:PL	1/1:0,2:2:9:1|1:1709_G_A:115,9,0	0/0:7,0:7:0:.:.:0,0,62
NW_004765467.1	1724	.	A	T	105.86	PASS	AC=2;AF=0.5;AN=4;DP=8;ExcessHet=0.7918;FS=0.000;MLEAC=2;MLEAF=0.500;MQ=60.00;QD=26.46;SOR=3.258	GT:AD:DP:GQ:PGT:PID:PL	1/1:0,4:4:12:1|1:1709_G_A:139,12,0	0/0:4,0:4:12:.:.:0,12,90
NW_004765467.1	1832	.	T	C	48.20	PASS	AC=1;AF=0.25;AN=4;BaseQRankSum=0.00;ClippingRankSum=0.00;DP=15;ExcessHet=3.0103;FS=0.000;MLEAC=1;MLEAF=0.500;MQ=54.77;MQRankSum=0.00;QD=9.64;ReadPosRankSum=-6.740e-01;SOR=0.446	GT:AD:DP:GQ:PGT:PID:PL	0/0:.:10:1	0/1:3,2:5:75:0|1:1832_T_C:75,0,113
NW_004765467.1	1841	.	T	C	69.20	PASS	AC=1;AF=0.25;AN=4;BaseQRankSum=0.674;ClippingRankSum=0.00;DP=16;ExcessHet=3.0103;FS=0.000;MLEAC=1;MLEAF=0.500;MQ=55.55;MQRankSum=0.00;QD=11.53;ReadPosRankSum=-3.850e-01;SOR=0.693	GT:AD:DP:GQ:PGT:PID:PL	0/0:.:10:1	0/1:3,3:6:96:0|1:1832_T_C:96,0,110
NW_004765467.1	2138	.	C	A	29.20	PASS	AC=1;AF=0.25;AN=4;BaseQRankSum=1.96;ClippingRankSum=0.00;DP=16;ExcessHet=3.0103;FS=0.000;MLEAC=1;MLEAF=0.500;MQ=60.00;MQRankSum=0.00;QD=4.87;ReadPosRankSum=-3.850e-01;SOR=0.693	GT:AD:DP:GQ:PL	0/0:.:10:1	0/1:3,3:6:53:56,0,53
NW_004765467.1	2150	.	A	G	73.37	PASS	AC=2;AF=0.5;AN=4;DP=15;ExcessHet=3.0103;FS=0.000;MLEAC=2;MLEAF=1.00;MQ=60.00;QD=14.67;SOR=3.611	GT:AD:DP:GQ:PL	0/0:.:10:1	1/1:0,5:5:14:100,14,0
NW_004765467.1	2246	.	G	A	50.71	PASS	AC=1;AF=0.25;AN=4;BaseQRankSum=-8.420e-01;ClippingRankSum=0.00;DP=15;ExcessHet=3.0103;FS=0.000;MLEAC=1;MLEAF=0.500;MQ=60.00;MQRankSum=0.00;QD=10.14;ReadPosRankSum=1.28;SOR=0.693	GT:AD:DP:GQ:PL	0/0:.:10:1	0/1:1,4:5:9:77,0,9
NW_004765467.1	2300	.	T	C	76.41	PASS	AC=1;AF=0.25;AN=4;BaseQRankSum=-6.740e-01;ClippingRankSum=0.00;DP=14;ExcessHet=3.0103;FS=0.000;MLEAC=1;MLEAF=0.500;MQ=53.67;MQRankSum=0.00;QD=19.10;ReadPosRankSum=0.319;SOR=1.609	GT:AD:DP:GQ:PGT:PID:PL	0/0:.:10:1	0/1:1,3:4:13:0|1:2300_T_C:103,0,13
NW_004765467.1	2315	.	G	T	64.17	PASS	AC=2;AF=0.5;AN=4;DP=12;ExcessHet=3.0103;FS=0.000;MLEAC=2;MLEAF=1.00;MQ=48.99;QD=32.08;SOR=2.303	GT:AD:DP:GQ:PGT:PID:PL	0/0:.:10:1	1/1:0,2:2:6:1|1:2300_T_C:90,6,0
NW_004765467.1	2639	.	C	G	23.19	PASS	AC=2;AF=0.5;AN=4;DP=12;ExcessHet=3.0103;FS=0.000;MLEAC=2;MLEAF=1.00;MQ=48.99;QD=11.60;SOR=2.303	GT:AD:DP:GQ:PL	0/0:.:10:1	1/1:0,2:2:6:49,6,0
NW_004765467.1	3684	.	C	G	20.08	PASS	AC=2;AF=0.5;AN=4;DP=5;ExcessHet=3.0103;FS=0.000;MLEAC=3;MLEAF=0.750;MQ=60.00;QD=10.04;SOR=2.303	GT:AD:DP:GQ:PL	1/1:0,2:2:6:47,6,0	0/0:3,0:3:0:0,0,24
NW_004765467.1	4074	.	A	G	54.20	PASS	AC=1;AF=0.25;AN=4;BaseQRankSum=0.00;ClippingRankSum=0.00;DP=13;ExcessHet=3.0103;FS=0.000;MLEAC=1;MLEAF=0.500;MQ=60.00;MQRankSum=0.00;QD=18.07;ReadPosRankSum=0.00;SOR=1.179	GT:AD:DP:GQ:PGT:PID:PL	0/0:.:10:1	0/1:1,2:3:38:0|1:4074_A_G:81,0,38
NW_004765467.1	4077	.	T	G	54.20	PASS	AC=1;AF=0.25;AN=4;BaseQRankSum=-9.670e-01;ClippingRankSum=0.00;DP=13;ExcessHet=3.0103;FS=0.000;MLEAC=1;MLEAF=0.500;MQ=51.96;MQRankSum=0.00;QD=18.07;ReadPosRankSum=0.00;SOR=1.179	GT:AD:DP:GQ:PGT:PID:PL	0/0:.:10:1	0/1:1,2:3:38:0|1:4074_A_G:81,0,38
NW_004765467.1	4837	.	A	G	94.55	PASS	AC=1;AF=0.25;AN=4;BaseQRankSum=0.842;ClippingRankSum=0.00;DP=7;ExcessHet=3.0103;FS=0.000;MLEAC=2;MLEAF=0.500;MQ=60.00;MQRankSum=0.00;QD=18.91;ReadPosRankSum=-5.240e-01;SOR=1.022	GT:AD:DP:GQ:PGT:PID:PL	0/0:2,0:2:0:.:.:0,0,4	0/1:2,3:5:50:0|1:4837_A_G:120,0,50
NW_004765467.1	4846	.	G	A	94.55	PASS	AC=1;AF=0.25;AN=4;BaseQRankSum=1.65;ClippingRankSum=0.00;DP=7;ExcessHet=3.0103;FS=0.000;MLEAC=2;MLEAF=0.500;MQ=60.00;MQRankSum=0.00;QD=18.91;ReadPosRankSum=-5.240e-01;SOR=1.022	GT:AD:DP:GQ:PGT:PID:PL	0/0:2,0:2:0:.:.:0,0,4	0/1:2,3:5:50:0|1:4837_A_G:120,0,50
NW_004765467.1	42885	.	G	C	117.44	PASS	AC=1;AF=0.25;AN=4;BaseQRankSum=3.59;ClippingRankSum=0.00;DP=24;ExcessHet=3.0103;FS=0.000;MLEAC=1;MLEAF=0.250;MQ=60.00;MQRankSum=0.00;QD=8.39;ReadPosRankSum=-3.588e+00;SOR=0.976	GT:AD:DP:GQ:PL	0/0:10,0:10:6:0,6,113	0/1:6,8:14:50:146,0,50
NW_004765467.1	44885	.	A	G	20	PASS	AC=2;AF=0.5;AN=4;DP=11;ExcessHet=3.0103;FS=0.000;MLEAC=2;MLEAF=1.00;MQ=60.00;QD=20.00;SOR=1.609	GT:AD:DP:GQ:PGT:PID:PL	1/1:0,1:1:3:1|1:44874_GTCA_G:45,3,0	0/0:.:10:1
NW_004765467.1	70773	.	T	C	20.21	PASS	AC=2;AF=0.5;AN=4;DP=12;ExcessHet=3.0103;FS=0.000;MLEAC=2;MLEAF=1.00;MQ=42.43;QD=10.11;SOR=2.303	GT:AD:DP:GQ:PL	1/1:0,2:2:6:46,6,0	0/0:.:10:1
NW_004765467.1	70786	.	A	G	21.20	PASS	AC=2;AF=0.5;AN=4;DP=12;ExcessHet=3.0103;FS=0.000;MLEAC=2;MLEAF=1.00;MQ=48.99;QD=10.60;SOR=2.303	GT:AD:DP:GQ:PL	1/1:0,2:2:6:47,6,0	0/0:.:10:1
NW_004765467.1	74720	.	C	T	21.20	PASS	AC=2;AF=0.5;AN=4;DP=12;ExcessHet=3.0103;FS=0.000;MLEAC=2;MLEAF=1.00;MQ=60.00;QD=10.60;SOR=2.303	GT:AD:DP:GQ:PL	1/1:0,2:2:6:47,6,0	0/0:.:10:1
NW_004765467.1	91149	.	C	T	21.20	PASS	AC=2;AF=0.5;AN=4;DP=12;ExcessHet=3.0103;FS=0.000;MLEAC=2;MLEAF=1.00;MQ=60.00;QD=10.60;SOR=2.303	GT:AD:DP:GQ:PL	0/0:.:10:1	1/1:0,2:2:6:47,6,0
NW_004765467.1	116166	.	A	T	64.17	PASS	AC=2;AF=0.5;AN=4;DP=12;ExcessHet=3.0103;FS=0.000;MLEAC=2;MLEAF=1.00;MQ=60.00;QD=32.08;SOR=2.303	GT:AD:DP:GQ:PGT:PID:PL	1/1:0,2:2:6:1|1:116166_A_T:90,6,0	0/0:.:10:1
NW_004765467.1	116167	.	C	G	64.17	PASS	AC=2;AF=0.5;AN=4;DP=12;ExcessHet=3.0103;FS=0.000;MLEAC=2;MLEAF=1.00;MQ=60.00;QD=32.08;SOR=2.303	GT:AD:DP:GQ:PGT:PID:PL	1/1:0,2:2:6:1|1:116166_A_T:90,6,0	0/0:.:10:1
NW_004765467.1	145383	.	C	T	54.33	PASS	AC=1;AF=0.25;AN=4;BaseQRankSum=0.967;ClippingRankSum=0.00;DP=13;ExcessHet=3.0103;FS=0.000;MLEAC=1;MLEAF=0.500;MQ=60.00;MQRankSum=0.00;QD=18.11;ReadPosRankSum=0.967;SOR=1.179	GT:AD:DP:GQ:PGT:PID:PL	0/0:.:10:1	0/1:1,2:3:15:0|1:145383_C_T:81,0,15
NW_004765467.1	145399	.	G	T	64.17	PASS	AC=2;AF=0.5;AN=4;DP=12;ExcessHet=3.0103;FS=0.000;MLEAC=2;MLEAF=1.00;MQ=60.00;QD=32.08;SOR=2.303	GT:AD:DP:GQ:PGT:PID:PL	0/0:.:10:1	1/1:0,2:2:6:1|1:145383_C_T:90,6,0
NW_004765467.1	145433	.	T	A	64.17	PASS	AC=2;AF=0.5;AN=4;DP=12;ExcessHet=3.0103;FS=0.000;MLEAC=2;MLEAF=1.00;MQ=60.00;QD=32.08;SOR=2.303	GT:AD:DP:GQ:PGT:PID:PL	0/0:.:10:1	1/1:0,2:2:6:1|1:145433_T_A:90,6,0
NW_004765467.1	145436	.	C	G	64.17	PASS	AC=2;AF=0.5;AN=4;DP=12;ExcessHet=3.0103;FS=0.000;MLEAC=2;MLEAF=1.00;MQ=60.00;QD=32.08;SOR=2.303	GT:AD:DP:GQ:PGT:PID:PL	0/0:.:10:1	1/1:0,2:2:6:1|1:145433_T_A:90,6,0
NW_004765467.1	180428	.	G	A	153.46	PASS	AC=2;AF=0.5;AN=4;DP=14;ExcessHet=3.0103;FS=0.000;MLEAC=2;MLEAF=1.00;MQ=48.99;QD=32.48;SOR=3.258	GT:AD:DP:GQ:PGT:PID:PL	0/0:.:10:1	1/1:0,4:4:12:1|1:180428_G_A:180,12,0
NW_004765467.1	180431	.	A	T	153.46	PASS	AC=2;AF=0.5;AN=4;DP=14;ExcessHet=3.0103;FS=0.000;MLEAC=2;MLEAF=1.00;MQ=53.67;QD=30.85;SOR=3.258	GT:AD:DP:GQ:PGT:PID:PL	0/0:.:10:1	1/1:0,4:4:12:1|1:180428_G_A:180,12,0
NW_004765468.1	2885	.	G	T	245.20	PASS	AC=2;AF=0.5;AN=4;DP=22;ExcessHet=3.0103;FS=0.000;MLEAC=2;MLEAF=1.00;MQ=57.65;QD=20.43;SOR=5.136	GT:AD:DP:GQ:PL	0/0:.:10:1	1/1:0,12:12:36:272,36,0
NW_004765468.1	3071	.	A	C	37.98	PASS	AC=2;AF=0.5;AN=4;DP=17;ExcessHet=0.7918;FS=0.000;MLEAC=2;MLEAF=0.500;MQ=60.00;QD=12.66;SOR=2.833	GT:AD:DP:GQ:PL	1/1:0,3:3:9:71,9,0	0/0:14,0:14:18:0,18,280
NW_004765468.1	3078	.	T	A	225.86	PASS	AC=2;AF=0.5;AN=4;DP=13;ExcessHet=0.7918;FS=0.000;MLEAC=2;MLEAF=0.500;MQ=60.00;QD=20.53;SOR=4.977	GT:AD:DP:GQ:PL	0/0:2,0:2:6:0,6,45	1/1:0,11:11:33:258,33,0
NW_004765468.1	10184	.	C	T	202.20	PASS	AC=2;AF=0.5;AN=4;DP=23;ExcessHet=3.0103;FS=0.000;MLEAC=2;MLEAF=1.00;MQ=57.82;QD=15.55;SOR=5.283	GT:AD:DP:GQ:PL	0/0:.:10:1	1/1:0,13:13:37:229,37,0
NW_004765468.1	10370	.	G	T	665.31	PASS	AC=3;AF=0.75;AN=4;BaseQRankSum=-1.465e+00;ClippingRankSum=0.00;DP=31;ExcessHet=3.0103;FS=0.000;MLEAC=3;MLEAF=0.750;MQ=60.00;MQRankSum=0.00;QD=21.46;ReadPosRankSum=1.47;SOR=5.486	GT:AD:DP:GQ:PL	0/1:1,6:7:5:123,0,5	1/1:0,24:24:72:570,72,0
NW_004765468.1	10533	.	C	A	724.44	PASS	AC=3;AF=0.75;AN=4;BaseQRankSum=0.00;ClippingRankSum=0.00;DP=21;ExcessHet=3.0103;FS=0.000;MLEAC=3;MLEAF=0.750;MQ=60.00;MQRankSum=0.00;QD=34.50;ReadPosRankSum=1.27;SOR=3.160	GT:AD:DP:GQ:PGT:PID:PL	0/1:2,2:4:78:0|1:10533_C_A:78,0,85	1/1:1,16:17:6:1|1:10533_C_A:675,6,0
NW_004765468.1	10535	.	T	A	724.44	PASS	AC=3;AF=0.75;AN=4;BaseQRankSum=0.548;ClippingRankSum=0.00;DP=21;ExcessHet=3.0103;FS=0.000;MLEAC=3;MLEAF=0.750;MQ=60.00;MQRankSum=0.00;QD=34.50;ReadPosRankSum=0.952;SOR=3.160	GT:AD:DP:GQ:PGT:PID:PL	0/1:2,2:4:78:0|1:10533_C_A:78,0,85	1/1:1,16:17:6:1|1:10533_C_A:675,6,0
NW_004765468.1	10583	.	T	TCAA	293.81	PASS	AC=2;AF=0.5;AN=4;DP=11;ExcessHet=0.7918;FS=0.000;MLEAC=2;MLEAF=0.500;MQ=66.83;QD=33.65;SOR=4.407	GT:AD:DP:GQ:PL	0/0:3,0:3:9:0,9,67	1/1:0,8:8:24:336,24,0
NW_004765468.1	10659	.	C	A	174.37	PASS	AC=3;AF=0.75;AN=4;BaseQRankSum=-8.420e-01;ClippingRankSum=0.00;DP=11;ExcessHet=3.0103;FS=0.000;MLEAC=3;MLEAF=0.750;MQ=63.82;MQRankSum=0.00;QD=15.85;ReadPosRankSum=1.83;SOR=2.494	GT:AD:DP:GQ:PL	0/1:2,4:6:36:82,0,36	1/1:0,5:5:15:122,15,0
NW_004765468.1	10680	.	G	GAAAA	326.16	PASS	AC=2;AF=0.5;AN=4;DP=15;ExcessHet=3.0103;FS=0.000;MLEAC=2;MLEAF=1.00;MQ=43.75;QD=27.47;SOR=3.611	GT:AD:DP:GQ:PL	1/1:0,5:5:36:362,36,0	0/0:.:10:1
NW_004765468.1	10799	.	T	G	412.19	PASS	AC=3;AF=0.75;AN=4;BaseQRankSum=-1.550e+00;ClippingRankSum=0.00;DP=26;ExcessHet=3.0103;FS=0.000;MLEAC=3;MLEAF=0.750;MQ=60.00;MQRankSum=0.00;QD=15.85;ReadPosRankSum=-1.349e+00;SOR=2.303	GT:AD:DP:GQ:PL	0/1:6,5:11:87:87,0,175	1/1:0,15:15:45:355,45,0
NW_004765468.1	10821	.	G	A	26.20	PASS	AC=1;AF=0.25;AN=4;BaseQRankSum=0.842;ClippingRankSum=0.00;DP=19;ExcessHet=3.0103;FS=0.000;MLEAC=1;MLEAF=0.250;MQ=60.00;MQRankSum=0.00;QD=5.24;ReadPosRankSum=-1.645e+00;SOR=1.022	GT:AD:DP:GQ:PL	0/1:2,3:5:56:56,0,62	0/0:14,0:14:36:0,36,540
NW_004765468.1	10962	.	T	A	66.37	PASS	AC=2;AF=0.5;AN=4;DP=15;ExcessHet=3.0103;FS=0.000;MLEAC=2;MLEAF=1.00;MQ=50.71;QD=13.27;SOR=3.611	GT:AD:DP:GQ:PL	0/0:.:10:1	1/1:0,5:5:14:93,14,0
NW_004765468.1	14977	.	T	C	148.19	PASS	AC=1;AF=0.25;AN=4;BaseQRankSum=-7.249e+00;ClippingRankSum=0.00;DP=100;ExcessHet=3.0103;FS=0.000;MLEAC=1;MLEAF=0.250;MQ=60.00;MQRankSum=0.00;QD=2.51;ReadPosRankSum=-3.301e+00;SOR=0.119	GT:AD:DP:GQ:PL	0/0:41,0:41:52:0,52,865	0/1:44,15:59:99:178,0,919
NW_004765468.1	15715	.	G	T	57.71	PASS	AC=1;AF=0.25;AN=4;BaseQRankSum=1.28;ClippingRankSum=0.00;DP=15;ExcessHet=3.0103;FS=0.000;MLEAC=1;MLEAF=0.500;MQ=60.00;MQRankSum=0.00;QD=11.54;ReadPosRankSum=1.28;SOR=1.981	GT:AD:DP:GQ:PL	0/0:.:10:1	0/1:1,4:5:9:84,0,9
NW_004765468.1	16784	.	A	C	44.71	PASS	AC=2;AF=0.5;AN=4;DP=13;ExcessHet=3.0103;FS=0.000;MLEAC=2;MLEAF=1.00;MQ=60.00;QD=14.90;SOR=2.833	GT:AD:DP:GQ:PL	0/0:.:10:1	1/1:0,3:3:9:71,9,0
NW_004765468.1	17424	.	C	T	967.20	PASS	AC=2;AF=0.5;AN=4;DP=52;ExcessHet=3.0103;FS=0.000;MLEAC=2;MLEAF=1.00;MQ=39.28;QD=23.03;SOR=7.523	GT:AD:DP:GQ:PL	1/1:0,42:42:99:994,126,0	0/0:.:10:1
NW_004765468.1	20569	.	T	G	21.20	PASS	AC=2;AF=0.5;AN=4;DP=12;ExcessHet=3.0103;FS=0.000;MLEAC=2;MLEAF=1.00;MQ=60.00;QD=10.60;SOR=2.303	GT:AD:DP:GQ:PL	0/0:.:10:1	1/1:0,2:2:6:47,6,0
NW_004765468.1	20587	.	C	T	21.20	PASS	AC=2;AF=0.5;AN=4;DP=12;ExcessHet=3.0103;FS=0.000;MLEAC=2;MLEAF=1.00;MQ=60.00;QD=10.60;SOR=2.303	GT:AD:DP:GQ:PL	0/0:.:10:1	1/1:0,2:2:6:47,6,0
NW_004765468.1	20652	.	T	A	21.20	PASS	AC=2;AF=0.5;AN=4;DP=12;ExcessHet=3.0103;FS=0.000;MLEAC=2;MLEAF=1.00;MQ=60.00;QD=10.60;SOR=0.693	GT:AD:DP:GQ:PL	0/0:.:10:1	1/1:0,2:2:6:47,6,0
NW_004765468.1	20674	.	C	T	24.19	PASS	AC=2;AF=0.5;AN=4;DP=12;ExcessHet=3.0103;FS=0.000;MLEAC=2;MLEAF=1.00;MQ=60.00;QD=12.09;SOR=0.693	GT:AD:DP:GQ:PL	0/0:.:10:1	1/1:0,2:2:6:50,6,0
NW_004765468.1	20967	.	G	A	91.46	PASS	AC=2;AF=0.5;AN=4;DP=14;ExcessHet=3.0103;FS=0.000;MLEAC=2;MLEAF=1.00;MQ=60.00;QD=22.87;SOR=0.693	GT:AD:DP:GQ:PL	0/0:.:10:1	1/1:0,4:4:12:118,12,0
NW_004765468.1	22093	.	AT	A	33.13	PASS	AC=2;AF=0.5;AN=4;DP=12;ExcessHet=3.0103;FS=0.000;MLEAC=2;MLEAF=1.00;MQ=60.00;QD=16.57;SOR=0.693	GT:AD:DP:GQ:PGT:PID:PL	0/0:.:10:1	1/1:0,2:2:6:1|1:22076_A_T:68,6,0
NW_004765468.1	22661	.	A	G	111.87	PASS	AC=1;AF=0.25;AN=4;BaseQRankSum=2.64;ClippingRankSum=0.00;DP=23;ExcessHet=3.0103;FS=0.000;MLEAC=2;MLEAF=0.500;MQ=62.13;MQRankSum=-5.240e-01;QD=11.19;ReadPosRankSum=-3.190e-01;SOR=1.609	GT:AD:DP:GQ:PL	0/1:3,7:10:38:138,0,38	0/0:13,0:13:0:0,0,101
NW_004765468.1	22708	.	C	T	54.46	PASS	AC=2;AF=0.5;AN=4;DP=14;ExcessHet=3.0103;FS=0.000;MLEAC=2;MLEAF=1.00;MQ=48.99;QD=13.62;SOR=3.258	GT:AD:DP:GQ:PL	0/0:.:10:1	1/1:0,4:4:12:81,12,0
NW_004765468.1	30957	.	G	GA	121.33	PASS	AC=3;AF=0.75;AN=4;BaseQRankSum=0.967;ClippingRankSum=0.00;DP=8;ExcessHet=3.0103;FS=0.000;MLEAC=3;MLEAF=0.750;MQ=67.64;MQRankSum=0.967;QD=15.17;ReadPosRankSum=0.967;SOR=2.833	GT:AD:DP:GQ:PL	1/1:0,5:5:15:126,15,0	0/1:1,2:3:34:34,0,36
NW_004765468.1	30997	.	T	C	197.03	PASS	AC=3;AF=0.75;AN=4;BaseQRankSum=-5.240e-01;ClippingRankSum=0.00;DP=12;ExcessHet=3.0103;FS=0.000;MLEAC=3;MLEAF=0.750;MQ=64.03;MQRankSum=0.524;QD=16.42;ReadPosRankSum=-5.240e-01;SOR=3.611	GT:AD:DP:GQ:PL	1/1:0,7:7:20:146,20,0	0/1:1,4:5:10:80,0,10
NW_004765468.1	31610	.	G	A	379.23	PASS	AC=3;AF=0.75;AN=4;BaseQRankSum=2.23;ClippingRankSum=0.00;DP=23;ExcessHet=3.0103;FS=0.000;MLEAC=3;MLEAF=0.750;MQ=60.00;MQRankSum=0.00;QD=16.49;ReadPosRankSum=0.918;SOR=2.833	GT:AD:DP:GQ:PL	1/1:1,14:15:21:326,21,0	0/1:3,5:8:83:83,0,131
NW_004765468.1	31619	.	C	T	34.20	PASS	AC=1;AF=0.25;AN=4;BaseQRankSum=-1.520e+00;ClippingRankSum=0.00;DP=25;ExcessHet=3.0103;FS=0.000;MLEAC=1;MLEAF=0.250;MQ=60.00;MQRankSum=0.00;QD=4.27;ReadPosRankSum=-1.100e+00;SOR=0.693	GT:AD:DP:GQ:PL	0/0:17,0:17:28:0,28,357	0/1:4,4:8:64:64,0,152
NW_004765468.1	32020	.	A	G	46.71	PASS	AC=2;AF=0.5;AN=4;DP=13;ExcessHet=3.0103;FS=0.000;MLEAC=2;MLEAF=1.00;MQ=51.96;QD=15.57;SOR=2.833	GT:AD:DP:GQ:PL	1/1:0,3:3:9:73,9,0	0/0:.:10:1
NW_004765468.1	44116	.	C	T	98.33	PASS	AC=2;AF=0.5;AN=4;DP=12;ExcessHet=3.0103;FS=0.000;MLEAC=2;MLEAF=1.00;MQ=48.99;QD=31.56;SOR=2.303	GT:AD:DP:GQ:PGT:PID:PL	1/1:0,2:2:15:1|1:44116_C_T:125,15,0	0/0:.:10:1
NW_004765468.1	44126	.	A	G	98.33	PASS	AC=2;AF=0.5;AN=4;DP=14;ExcessHet=3.0103;FS=0.000;MLEAC=2;MLEAF=1.00;MQ=45.36;QD=24.58;SOR=3.258	GT:AD:DP:GQ:PGT:PID:PL	1/1:0,4:4:15:1|1:44116_C_T:125,15,0	0/0:.:10:1
NW_004765468.1	49876	.	A	G	64.46	PASS	AC=2;AF=0.5;AN=4;DP=14;ExcessHet=3.0103;FS=0.000;MLEAC=2;MLEAF=1.00;MQ=60.00;QD=16.12;SOR=3.258	GT:AD:DP:GQ:PL	0/0:.:10:1	1/1:0,4:4:12:91,12,0
NW_004765468.1	49904	.	C	T	23.19	PASS	AC=2;AF=0.5;AN=4;DP=12;ExcessHet=3.0103;FS=0.000;MLEAC=2;MLEAF=1.00;MQ=60.00;QD=11.60;SOR=2.303	GT:AD:DP:GQ:PL	0/0:.:10:1	1/1:0,2:2:6:49,6,0
NW_004765468.1	52399	.	G	T	21.20	PASS	AC=2;AF=0.5;AN=4;DP=12;ExcessHet=3.0103;FS=0.000;MLEAC=2;MLEAF=1.00;MQ=60.00;QD=10.60;SOR=2.303	GT:AD:DP:GQ:PL	1/1:0,2:2:6:47,6,0	0/0:.:10:1
NW_004765468.1	56900	.	A	G	68.46	PASS	AC=2;AF=0.5;AN=4;DP=14;ExcessHet=3.0103;FS=0.000;MLEAC=2;MLEAF=1.00;MQ=60.00;QD=17.12;SOR=3.258	GT:AD:DP:GQ:PL	1/1:0,4:4:12:95,12,0	0/0:.:10:1
NW_004765468.1	77579	.	G	T	56.32	PASS	AC=1;AF=0.25;AN=4;BaseQRankSum=4.78;ClippingRankSum=0.00;DP=52;ExcessHet=3.0103;FS=0.000;MLEAC=2;MLEAF=0.500;MQ=60.00;MQRankSum=0.00;QD=2.01;ReadPosRankSum=0.182;SOR=0.039	GT:AD:DP:GQ:PGT:PID:PL	0/0:24,0:24:1:.:.:0,1,419	0/1:24,4:28:83:0|1:77579_G_T:83,0,1124
NW_004765468.1	77596	.	A	G	53.24	PASS	AC=1;AF=0.25;AN=4;BaseQRankSum=-3.233e+00;ClippingRankSum=0.00;DP=48;ExcessHet=3.0103;FS=0.000;MLEAC=1;MLEAF=0.250;MQ=60.00;MQRankSum=0.00;QD=2.05;ReadPosRankSum=1.28;SOR=0.046	GT:AD:DP:GQ:PGT:PID:PL	0/0:22,0:22:20:.:.:0,20,444	0/1:22,4:26:83:0|1:77579_G_T:83,0,1221
NW_004765468.1	77817	.	G	A	2440.19	PASS	AC=3;AF=0.75;AN=4;BaseQRankSum=3.12;ClippingRankSum=0.00;DP=65;ExcessHet=3.0103;FS=0.000;MLEAC=3;MLEAF=0.750;MQ=60.00;MQRankSum=0.00;QD=28.80;ReadPosRankSum=2.01;SOR=3.643	GT:AD:DP:GQ:PGT:PID:PL	1/1:0,31:31:96:1|1:77817_G_A:1299,96,0	0/1:4,30:34:40:0|1:77817_G_A:1171,0,40
NW_004765468.1	77824	.	G	A	2376.19	PASS	AC=3;AF=0.75;AN=4;BaseQRankSum=3.61;ClippingRankSum=0.00;DP=62;ExcessHet=3.0103;FS=0.000;MLEAC=3;MLEAF=0.750;MQ=60.00;MQRankSum=0.00;QD=25.01;ReadPosRankSum=0.502;SOR=3.193	GT:AD:DP:GQ:PGT:PID:PL	1/1:0,30:30:93:1|1:77817_G_A:1275,93,0	0/1:3,29:32:39:0|1:77817_G_A:1131,0,39
NW_004765468.1	90133	.	T	TTTA	876.21	PASS	AC=3;AF=0.75;AN=4;BaseQRankSum=0.458;ClippingRankSum=0.00;DP=27;ExcessHet=3.0103;FS=0.000;MLEAC=3;MLEAF=0.750;MQ=66.93;MQRankSum=1.81;QD=28.86;ReadPosRankSum=1.10;SOR=4.332	GT:AD:DP:GQ:PL	1/1:0,13:13:39:464,39,0	0/1:2,10:14:16:415,0,16
NW_004765468.1	90218	.	C	T	236.26	PASS	AC=3;AF=0.75;AN=4;BaseQRankSum=0.792;ClippingRankSum=0.00;DP=13;ExcessHet=3.0103;FS=0.000;MLEAC=3;MLEAF=0.750;MQ=60.00;MQRankSum=0.00;QD=18.17;ReadPosRankSum=1.47;SOR=3.767	GT:AD:DP:GQ:PL	0/1:1,6:7:3:113,0,3	1/1:0,6:6:18:150,18,0
NW_004765468.1	111837	.	T	A	217.20	PASS	AC=3;AF=0.75;AN=4;BaseQRankSum=0.00;ClippingRankSum=0.00;DP=12;ExcessHet=3.0103;FS=0.000;MLEAC=3;MLEAF=0.750;MQ=60.00;MQRankSum=0.00;QD=18.10;ReadPosRankSum=0.00;SOR=3.611	GT:AD:DP:GQ:PL	1/1:0,7:7:21:166,21,0	0/1:1,4:5:9:80,0,9
NW_004765468.1	111924	.	G	A	114.54	PASS	AC=3;AF=0.75;AN=4;BaseQRankSum=-1.645e+00;ClippingRankSum=0.00;DP=9;ExcessHet=3.0103;FS=0.000;MLEAC=3;MLEAF=0.750;MQ=60.00;MQRankSum=0.00;QD=12.73;ReadPosRankSum=-1.260e-01;SOR=2.093	GT:AD:DP:GQ:PL	1/1:0,4:4:12:91,12,0	0/1:2,3:5:32:53,0,32
NW_004765468.1	112043	.	T	C	44.71	PASS	AC=2;AF=0.5;AN=4;DP=13;ExcessHet=3.0103;FS=0.000;MLEAC=2;MLEAF=1.00;MQ=60.00;QD=14.90;SOR=2.833	GT:AD:DP:GQ:PL	0/0:.:10:1	1/1:0,3:3:9:71,9,0
NW_004765468.1	118688	.	T	C	22.20	PASS	AC=2;AF=0.5;AN=4;DP=12;ExcessHet=3.0103;FS=0.000;MLEAC=2;MLEAF=1.00;MQ=65.19;QD=11.10;SOR=2.303	GT:AD:DP:GQ:PL	1/1:0,2:2:6:48,6,0	0/0:.:10:1
NW_004765468.1	127124	.	G	T	23.19	PASS	AC=2;AF=0.5;AN=4;DP=12;ExcessHet=3.0103;FS=0.000;MLEAC=2;MLEAF=1.00;MQ=48.99;QD=11.60;SOR=2.303	GT:AD:DP:GQ:PL	0/0:.:10:1	1/1:0,2:2:6:49,6,0
NW_004765468.1	127282	.	A	T	21.20	PASS	AC=2;AF=0.5;AN=4;DP=12;ExcessHet=3.0103;FS=0.000;MLEAC=2;MLEAF=1.00;MQ=60.00;QD=10.60;SOR=2.303	GT:AD:DP:GQ:PL	1/1:0,2:2:6:47,6,0	0/0:.:10:1
NW_004765468.1	153629	.	C	T	52.17	PASS	AC=2;AF=0.5;AN=4;DP=12;ExcessHet=3.0103;FS=0.000;MLEAC=2;MLEAF=1.00;MQ=60.00;QD=26.08;SOR=2.303	GT:AD:DP:GQ:PGT:PID:PL	1/1:0,2:2:6:1|1:153629_C_T:78,6,0	0/0:.:10:1
NW_004765468.1	153631	.	A	T	52.17	PASS	AC=2;AF=0.5;AN=4;DP=12;ExcessHet=3.0103;FS=0.000;MLEAC=2;MLEAF=1.00;MQ=60.00;QD=26.08;SOR=2.303	GT:AD:DP:GQ:PGT:PID:PL	1/1:0,2:2:6:1|1:153629_C_T:78,6,0	0/0:.:10:1
NW_004765468.1	161252	.	G	T	20	PASS	AC=2;AF=0.5;AN=4;DP=11;ExcessHet=3.0103;FS=0.000;MLEAC=2;MLEAF=1.00;MQ=60.00;QD=20.00;SOR=1.609	GT:AD:DP:GQ:PGT:PID:PL	0/0:.:10:1	1/1:0,1:1:3:1|1:161252_G_T:45,3,0
NW_004765468.1	161277	.	C	A	44.17	PASS	AC=2;AF=0.5;AN=4;DP=12;ExcessHet=3.0103;FS=0.000;MLEAC=2;MLEAF=1.00;MQ=60.00;QD=22.09;SOR=2.303	GT:AD:DP:GQ:PGT:PID:PL	0/0:.:10:1	1/1:0,2:2:6:1|1:161252_G_T:70,6,0
NW_004765468.1	161376	.	T	C	43.71	PASS	AC=2;AF=0.5;AN=4;DP=13;ExcessHet=3.0103;FS=0.000;MLEAC=2;MLEAF=1.00;MQ=60.00;QD=14.57;SOR=2.833	GT:AD:DP:GQ:PL	0/0:.:10:1	1/1:0,3:3:9:70,9,0
NW_004765468.1	161523	.	C	T	72.46	PASS	AC=2;AF=0.5;AN=4;DP=14;ExcessHet=3.0103;FS=0.000;MLEAC=2;MLEAF=1.00;MQ=53.67;QD=18.12;SOR=3.258	GT:AD:DP:GQ:PL	0/0:.:10:1	1/1:0,4:4:12:99,12,0
NW_004765468.1	181777	.	A	C	168.87	PASS	AC=1;AF=0.25;AN=4;BaseQRankSum=-2.329e+00;ClippingRankSum=0.00;DP=17;ExcessHet=3.0103;FS=0.000;MLEAC=2;MLEAF=0.500;MQ=60.00;MQRankSum=0.00;QD=16.89;ReadPosRankSum=1.33;SOR=0.693	GT:AD:DP:GQ:PGT:PID:PL	0/0:7,0:7:0:.:.:0,0,116	0/1:5,5:10:99:0|1:181777_A_C:195,0,195
NW_004765468.1	181787	.	C	T	168.87	PASS	AC=1;AF=0.25;AN=4;BaseQRankSum=2.88;ClippingRankSum=0.00;DP=17;ExcessHet=3.0103;FS=0.000;MLEAC=2;MLEAF=0.500;MQ=60.00;MQRankSum=0.00;QD=16.89;ReadPosRankSum=1.10;SOR=0.693	GT:AD:DP:GQ:PGT:PID:PL	0/0:7,0:7:0:.:.:0,0,124	0/1:5,5:10:99:0|1:181777_A_C:195,0,195
NW_004765468.1	181883	.	T	G	62.87	PASS	AC=1;AF=0.25;AN=4;BaseQRankSum=0.00;ClippingRankSum=0.00;DP=23;ExcessHet=3.9794;FS=0.000;MLEAC=2;MLEAF=0.500;MQ=60.00;MQRankSum=0.00;QD=6.29;ReadPosRankSum=-3.030e-01;SOR=0.693	GT:AD:DP:GQ:PL	0/0:13,0:13:0:0,0,209	0/1:5,5:10:89:89,0,89
NW_004765468.1	181980	.	C	T	66.87	PASS	AC=1;AF=0.25;AN=4;BaseQRankSum=-6.740e-01;ClippingRankSum=0.00;DP=16;ExcessHet=3.0103;FS=0.000;MLEAC=2;MLEAF=0.500;MQ=60.00;MQRankSum=0.00;QD=5.57;ReadPosRankSum=2.17;SOR=0.693	GT:AD:DP:GQ:PL	0/0:4,0:4:0:0,0,45	0/1:6,6:12:93:93,0,110
NW_004765468.1	182218	.	A	G	39.87	PASS	AC=1;AF=0.25;AN=4;BaseQRankSum=-1.447e+00;ClippingRankSum=0.00;DP=31;ExcessHet=3.9794;FS=0.000;MLEAC=2;MLEAF=0.500;MQ=60.00;MQRankSum=0.00;QD=2.49;ReadPosRankSum=0.966;SOR=0.223	GT:AD:DP:GQ:PL	0/0:15,0:15:0:0,0,276	0/1:11,5:16:66:66,0,305
NW_004765468.1	189579	.	G	A	42.87	PASS	AC=1;AF=0.25;AN=4;BaseQRankSum=2.82;ClippingRankSum=0.00;DP=19;ExcessHet=3.0103;FS=0.000;MLEAC=2;MLEAF=0.500;MQ=61.07;MQRankSum=0.842;QD=4.29;ReadPosRankSum=0.210;SOR=0.412	GT:AD:DP:GQ:PL	0/0:9,0:9:0:0,0,110	0/1:6,4:10:69:69,0,94
NW_004765468.1	192670	.	T	C	20.21	PASS	AC=2;AF=0.5;AN=4;DP=12;ExcessHet=3.0103;FS=0.000;MLEAC=2;MLEAF=1.00;MQ=56.57;QD=10.11;SOR=2.303	GT:AD:DP:GQ:PL	0/0:.:10:1	1/1:0,2:2:6:46,6,0
NW_004765468.1	192857	.	A	C	48.41	PASS	AC=1;AF=0.25;AN=4;BaseQRankSum=-3.889e+00;ClippingRankSum=0.00;DP=31;ExcessHet=3.0103;FS=0.000;MLEAC=1;MLEAF=0.250;MQ=60.00;MQRankSum=0.00;QD=2.20;ReadPosRankSum=0.081;SOR=0.157	GT:AD:DP:GQ:PL	0/0:9,0:9:3:0,3,176	0/1:16,6:22:76:76,0,330
NW_004765468.1	193033	.	G	A	566.20	PASS	AC=2;AF=0.5;AN=4;DP=35;ExcessHet=3.0103;FS=0.000;MLEAC=2;MLEAF=1.00;MQ=60.00;QD=22.65;SOR=5.058	GT:AD:DP:GQ:PGT:PID:PL	0/0:.:10:1	1/1:0,25:25:73:1|1:193033_G_A:593,73,0
NW_004765468.1	193038	.	A	T	64.17	PASS	AC=2;AF=0.5;AN=4;DP=12;ExcessHet=3.0103;FS=0.000;MLEAC=2;MLEAF=1.00;MQ=60.00;QD=32.08;SOR=2.303	GT:AD:DP:GQ:PGT:PID:PL	0/0:.:10:1	1/1:0,2:2:6:1|1:193033_G_A:90,6,0
NW_004765468.1	194722	.	CACAAA	C	342.16	PASS	AC=2;AF=0.5;AN=4;DP=20;ExcessHet=3.0103;FS=0.000;MLEAC=2;MLEAF=1.00;MQ=64.19;QD=34.22;SOR=4.804	GT:AD:DP:GQ:PL	0/0:.:10:1	1/1:0,10:10:30:378,30,0
NW_004765468.1	194928	.	A	T	121.26	PASS	AC=2;AF=0.5;AN=4;DP=16;ExcessHet=3.0103;FS=0.000;MLEAC=2;MLEAF=1.00;MQ=60.00;QD=20.21;SOR=3.912	GT:AD:DP:GQ:PL	0/0:.:10:1	1/1:0,6:6:18:148,18,0
NW_004765468.1	195476	.	G	C	64.17	PASS	AC=2;AF=0.5;AN=4;DP=12;ExcessHet=3.0103;FS=0.000;MLEAC=2;MLEAF=1.00;MQ=48.99;QD=32.08;SOR=2.303	GT:AD:DP:GQ:PGT:PID:PL	0/0:.:10:1	1/1:0,2:2:6:1|1:195476_G_C:90,6,0
NW_004765468.1	195497	.	C	T	64.17	PASS	AC=2;AF=0.5;AN=4;DP=12;ExcessHet=3.0103;FS=0.000;MLEAC=2;MLEAF=1.00;MQ=42.43;QD=32.08;SOR=2.303	GT:AD:DP:GQ:PGT:PID:PL	0/0:.:10:1	1/1:0,2:2:6:1|1:195476_G_C:90,6,0
NW_004765468.1	195594	.	G	A	23.19	PASS	AC=2;AF=0.5;AN=4;DP=12;ExcessHet=3.0103;FS=0.000;MLEAC=2;MLEAF=1.00;MQ=60.00;QD=11.60;SOR=2.303	GT:AD:DP:GQ:PL	0/0:.:10:1	1/1:0,2:2:6:49,6,0
NW_004765468.1	196107	.	GACT	G	279.19	PASS	AC=2;AF=0.5;AN=4;DP=17;ExcessHet=3.0103;FS=0.000;MLEAC=2;MLEAF=1.00;MQ=60.00;QD=29.83;SOR=4.174	GT:AD:DP:GQ:PL	0/0:.:10:1	1/1:0,7:7:21:315,21,0
NW_004765468.1	196621	.	C	T	20.09	PASS	AC=2;AF=0.5;AN=4;DP=5;ExcessHet=3.0103;FS=0.000;MLEAC=3;MLEAF=0.750;MQ=60.00;QD=10.04;SOR=2.303	GT:AD:DP:GQ:PL	1/1:0,2:2:6:47,6,0	0/0:3,0:3:0:0,0,23
NW_004765468.1	196632	.	C	T	22.05	PASS	AC=2;AF=0.5;AN=4;DP=6;ExcessHet=3.0103;FS=0.000;MLEAC=3;MLEAF=0.750;MQ=60.00;QD=11.02;SOR=2.303	GT:AD:DP:GQ:PL	1/1:0,2:2:6:49,6,0	0/0:4,0:4:0:0,0,39
NW_004765468.1	196689	.	C	T	68.46	PASS	AC=2;AF=0.5;AN=4;DP=14;ExcessHet=3.0103;FS=0.000;MLEAC=2;MLEAF=1.00;MQ=53.67;QD=17.12;SOR=3.258	GT:AD:DP:GQ:PL	0/0:.:10:1	1/1:0,4:4:12:95,12,0
NW_004765468.1	196722	.	G	A	96.71	PASS	AC=2;AF=0.5;AN=4;DP=13;ExcessHet=3.0103;FS=0.000;MLEAC=2;MLEAF=1.00;MQ=60.00;QD=32.24;SOR=2.833	GT:AD:DP:GQ:PGT:PID:PL	0/0:.:10:1	1/1:0,3:3:9:1|1:196722_G_A:123,9,0
NW_004765468.1	196728	.	A	C	96.71	PASS	AC=2;AF=0.5;AN=4;DP=13;ExcessHet=3.0103;FS=0.000;MLEAC=2;MLEAF=1.00;MQ=60.00;QD=32.24;SOR=2.833	GT:AD:DP:GQ:PGT:PID:PL	0/0:.:10:1	1/1:0,3:3:9:1|1:196722_G_A:123,9,0
NW_004765468.1	197028	.	G	A	193.86	PASS	AC=3;AF=0.75;AN=4;BaseQRankSum=-2.655e+00;ClippingRankSum=0.00;DP=12;ExcessHet=3.0103;FS=3.802;MLEAC=3;MLEAF=0.750;MQ=60.00;MQRankSum=0.00;QD=16.16;ReadPosRankSum=0.936;SOR=2.419	GT:AD:DP:GQ:PGT:PID:PL	1/1:0,3:3:9:1|1:197007_T_C:122,9,0	0/1:5,4:9:92:0|1:197007_T_C:101,0,92
NW_004765468.1	197048	.	G	T	66.46	PASS	AC=1;AF=0.25;AN=4;DP=13;ExcessHet=3.0103;FS=0.000;MLEAC=1;MLEAF=0.500;MQ=60.00;QD=22.15;SOR=2.833	GT:AD:DP:GQ:PGT:PID:PL	0/0:.:10:1	0/1:0,3:3:12:0|1:197007_T_C:93,0,12
NW_004765468.1	197153	.	A	T	64.17	PASS	AC=2;AF=0.5;AN=4;DP=12;ExcessHet=3.0103;FS=0.000;MLEAC=2;MLEAF=1.00;MQ=48.99;QD=32.08;SOR=2.303	GT:AD:DP:GQ:PGT:PID:PL	0/0:.:10:1	1/1:0,2:2:6:1|1:197153_A_T:90,6,0
NW_004765468.1	197174	.	A	G	64.17	PASS	AC=2;AF=0.5;AN=4;DP=12;ExcessHet=3.0103;FS=0.000;MLEAC=2;MLEAF=1.00;MQ=48.99;QD=32.08;SOR=2.303	GT:AD:DP:GQ:PGT:PID:PL	0/0:.:10:1	1/1:0,2:2:6:1|1:197153_A_T:90,6,0
NW_004765468.1	197206	.	T	A	20	PASS	AC=2;AF=0.5;AN=4;DP=11;ExcessHet=3.0103;FS=0.000;MLEAC=2;MLEAF=1.00;MQ=42.43;QD=20.00;SOR=1.609	GT:AD:DP:GQ:PGT:PID:PL	0/0:.:10:1	1/1:0,1:1:3:1|1:197206_T_A:45,3,0
NW_004765468.1	197225	.	C	G	42.17	PASS	AC=2;AF=0.5;AN=4;DP=12;ExcessHet=3.0103;FS=0.000;MLEAC=2;MLEAF=1.00;MQ=48.99;QD=21.09;SOR=2.303	GT:AD:DP:GQ:PGT:PID:PL	0/0:.:10:1	1/1:0,2:2:6:1|1:197206_T_A:68,6,0
NW_004765468.1	197361	.	T	C	108.71	PASS	AC=2;AF=0.5;AN=4;DP=13;ExcessHet=3.0103;FS=0.000;MLEAC=2;MLEAF=1.00;MQ=60.00;QD=31.39;SOR=2.833	GT:AD:DP:GQ:PGT:PID:PL	0/0:.:10:1	1/1:0,3:3:9:1|1:197361_T_C:135,9,0
NW_004765468.1	197365	.	G	C	108.71	PASS	AC=2;AF=0.5;AN=4;DP=13;ExcessHet=3.0103;FS=0.000;MLEAC=2;MLEAF=1.00;MQ=60.00;QD=31.79;SOR=2.833	GT:AD:DP:GQ:PGT:PID:PL	0/0:.:10:1	1/1:0,3:3:9:1|1:197361_T_C:135,9,0
NW_004765468.1	197404	.	T	A	41.71	PASS	AC=2;AF=0.5;AN=4;DP=13;ExcessHet=3.0103;FS=0.000;MLEAC=2;MLEAF=1.00;MQ=60.00;QD=13.90;SOR=2.833	GT:AD:DP:GQ:PL	0/0:.:10:1	1/1:0,3:3:9:68,9,0
NW_004765468.1	197951	.	A	T	23.19	PASS	AC=2;AF=0.5;AN=4;DP=12;ExcessHet=3.0103;FS=0.000;MLEAC=2;MLEAF=1.00;MQ=48.99;QD=11.60;SOR=2.303	GT:AD:DP:GQ:PL	0/0:.:10:1	1/1:0,2:2:6:49,6,0
NW_004765468.1	210792	.	T	C	42.04	PASS	AC=2;AF=0.5;AN=4;DP=5;ExcessHet=3.0103;FS=0.000;MLEAC=3;MLEAF=0.750;MQ=60.00;QD=21.02;SOR=2.303	GT:AD:DP:GQ:PL	1/1:0,2:2:6:69,6,0	0/0:3,0:3:0:0,0,24
NW_004765469.1	8630	.	T	C	20.21	PASS	AC=2;AF=0.5;AN=4;DP=12;ExcessHet=3.0103;FS=0.000;MLEAC=2;MLEAF=1.00;MQ=60.00;QD=10.11;SOR=2.303	GT:AD:DP:GQ:PL	0/0:.:10:1	1/1:0,2:2:6:46,6,0
NW_004765469.1	97039	.	T	C	23.19	PASS	AC=2;AF=0.5;AN=4;DP=12;ExcessHet=3.0103;FS=0.000;MLEAC=2;MLEAF=1.00;MQ=60.00;QD=11.60;SOR=2.303	GT:AD:DP:GQ:PL	1/1:0,2:2:6:49,6,0	0/0:.:10:1
NW_004765469.1	111377	.	C	A	23.19	PASS	AC=2;AF=0.5;AN=4;DP=12;ExcessHet=3.0103;FS=0.000;MLEAC=2;MLEAF=1.00;MQ=60.00;QD=11.60;SOR=2.303	GT:AD:DP:GQ:PL	1/1:0,2:2:6:49,6,0	0/0:.:10:1
NW_004765469.1	198291	.	CAA	C	234.23	PASS	AC=2;AF=0.5;AN=4;DP=16;ExcessHet=3.0103;FS=0.000;MLEAC=2;MLEAF=1.00;MQ=60.00;QD=26.96;SOR=0.693	GT:AD:DP:GQ:PL	0/0:.:10:1	1/1:0,6:6:18:270,18,0
NW_004765469.1	198341	.	A	T	654.21	PASS	AC=3;AF=0.75;AN=4;BaseQRankSum=-3.307e+00;ClippingRankSum=0.00;DP=38;ExcessHet=3.0103;FS=5.132;MLEAC=3;MLEAF=0.750;MQ=60.00;MQRankSum=0.00;QD=17.22;ReadPosRankSum=0.482;SOR=0.793	GT:AD:DP:GQ:PL	1/1:0,13:13:38:286,38,0	0/1:4,21:25:25:398,0,25
NW_004765470.1	4725	.	C	T	23.19	PASS	AC=2;AF=0.5;AN=4;DP=12;ExcessHet=3.0103;FS=0.000;MLEAC=2;MLEAF=1.00;MQ=60.00;QD=11.60;SOR=2.303	GT:AD:DP:GQ:PL	0/0:.:10:1	1/1:0,2:2:6:49,6,0
NW_004765470.1	11207	.	A	G	20.21	PASS	AC=2;AF=0.5;AN=4;DP=12;ExcessHet=3.0103;FS=0.000;MLEAC=2;MLEAF=1.00;MQ=60.00;QD=10.11;SOR=2.303	GT:AD:DP:GQ:PL	1/1:0,2:2:6:46,6,0	0/0:.:10:1
NW_004765470.1	12397	.	C	G	21.20	PASS	AC=2;AF=0.5;AN=4;DP=12;ExcessHet=3.0103;FS=0.000;MLEAC=2;MLEAF=1.00;MQ=60.00;QD=10.60;SOR=2.303	GT:AD:DP:GQ:PL	1/1:0,2:2:6:47,6,0	0/0:.:10:1
NW_004765470.1	12580	.	T	C	42.17	PASS	AC=2;AF=0.5;AN=4;DP=12;ExcessHet=3.0103;FS=0.000;MLEAC=2;MLEAF=1.00;MQ=48.99;QD=21.09;SOR=2.303	GT:AD:DP:GQ:PGT:PID:PL	1/1:0,2:2:6:1|1:12562_C_G:68,6,0	0/0:.:10:1
NW_004765470.1	12960	.	C	T	64.17	PASS	AC=2;AF=0.5;AN=4;DP=12;ExcessHet=3.0103;FS=0.000;MLEAC=2;MLEAF=1.00;MQ=48.99;QD=32.08;SOR=2.303	GT:AD:DP:GQ:PGT:PID:PL	0/0:.:10:1	1/1:0,2:2:6:1|1:12960_C_T:90,6,0
NW_004765470.1	12968	.	A	T	64.17	PASS	AC=2;AF=0.5;AN=4;DP=12;ExcessHet=3.0103;FS=0.000;MLEAC=2;MLEAF=1.00;MQ=60.00;QD=32.08;SOR=2.303	GT:AD:DP:GQ:PGT:PID:PL	0/0:.:10:1	1/1:0,2:2:6:1|1:12960_C_T:90,6,0
NW_004765470.1	13156	.	A	G	85.14	PASS	AC=2;AF=0.5;AN=4;DP=9;ExcessHet=0.7918;FS=0.000;MLEAC=2;MLEAF=0.500;MQ=60.00;QD=17.03;SOR=3.611	GT:AD:DP:GQ:PL	1/1:0,5:5:15:118,15,0	0/0:4,0:4:9:0,9,135
NW_004765470.1	13264	.	A	T	69.86	PASS	AC=1;AF=0.25;AN=4;BaseQRankSum=0.00;ClippingRankSum=0.00;DP=8;ExcessHet=3.0103;FS=0.000;MLEAC=1;MLEAF=0.250;MQ=60.00;MQRankSum=0.00;QD=13.97;ReadPosRankSum=0.00;SOR=1.022	GT:AD:DP:GQ:PGT:PID:PL	0/1:2,3:5:54:0|1:13264_A_T:99,0,54	0/0:3,0:3:9:.:.:0,9,66
NW_004765470.1	15174	.	C	T	27.96	PASS	AC=2;AF=0.5;AN=4;DP=5;ExcessHet=0.7918;FS=0.000;MLEAC=2;MLEAF=0.500;MQ=60.00;QD=9.32;SOR=2.833	GT:AD:DP:GQ:PL	1/1:0,3:3:9:59,9,0	0/0:2,0:2:6:0,6,43
NW_004765470.1	15416	.	C	T	20	PASS	AC=2;AF=0.5;AN=4;DP=11;ExcessHet=3.0103;FS=0.000;MLEAC=2;MLEAF=1.00;MQ=42.43;QD=20.00;SOR=1.609	GT:AD:DP:GQ:PGT:PID:PL	1/1:0,1:1:3:1|1:15416_C_T:45,3,0	0/0:.:10:1
NW_004765470.1	15417	.	G	C	20	PASS	AC=2;AF=0.5;AN=4;DP=11;ExcessHet=3.0103;FS=0.000;MLEAC=2;MLEAF=1.00;MQ=42.43;QD=20.00;SOR=1.609	GT:AD:DP:GQ:PGT:PID:PL	1/1:0,1:1:3:1|1:15416_C_T:45,3,0	0/0:.:10:1
NW_004765470.1	15560	.	C	T	20	PASS	AC=2;AF=0.5;AN=4;DP=11;ExcessHet=3.0103;FS=0.000;MLEAC=2;MLEAF=1.00;MQ=60.00;QD=20.00;SOR=1.609	GT:AD:DP:GQ:PGT:PID:PL	0/0:.:10:1	1/1:0,1:1:3:1|1:15560_C_T:45,3,0
NW_004765470.1	15567	.	A	C	44.17	PASS	AC=2;AF=0.5;AN=4;DP=12;ExcessHet=3.0103;FS=0.000;MLEAC=2;MLEAF=1.00;MQ=60.00;QD=22.09;SOR=2.303	GT:AD:DP:GQ:PGT:PID:PL	0/0:.:10:1	1/1:0,2:2:6:1|1:15560_C_T:70,6,0
NW_004765470.1	15605	.	T	C	28.72	PASS	AC=2;AF=0.5;AN=4;DP=13;ExcessHet=3.0103;FS=0.000;MLEAC=2;MLEAF=1.00;MQ=51.96;QD=9.57;SOR=2.833	GT:AD:DP:GQ:PL	0/0:.:10:1	1/1:0,3:3:9:55,9,0
NW_004765470.1	15797	.	G	C	51.17	PASS	AC=2;AF=0.5;AN=4;DP=12;ExcessHet=3.0103;FS=0.000;MLEAC=2;MLEAF=1.00;MQ=60.00;QD=25.58;SOR=2.303	GT:AD:DP:GQ:PGT:PID:PL	1/1:0,2:2:6:1|1:15797_G_C:77,6,0	0/0:.:10:1
NW_004765470.1	15800	.	G	A	51.17	PASS	AC=2;AF=0.5;AN=4;DP=12;ExcessHet=3.0103;FS=0.000;MLEAC=2;MLEAF=1.00;MQ=60.00;QD=25.58;SOR=2.303	GT:AD:DP:GQ:PGT:PID:PL	1/1:0,2:2:6:1|1:15797_G_C:77,6,0	0/0:.:10:1
NW_004765470.1	20725	.	A	C	44.71	PASS	AC=2;AF=0.5;AN=4;DP=13;ExcessHet=3.0103;FS=0.000;MLEAC=2;MLEAF=1.00;MQ=60.00;QD=14.90;SOR=2.833	GT:AD:DP:GQ:PL	1/1:0,3:3:9:71,9,0	0/0:.:10:1
NW_004765470.1	20737	.	G	A	21.20	PASS	AC=2;AF=0.5;AN=4;DP=12;ExcessHet=3.0103;FS=0.000;MLEAC=2;MLEAF=1.00;MQ=60.00;QD=10.60;SOR=2.303	GT:AD:DP:GQ:PL	1/1:0,2:2:6:47,6,0	0/0:.:10:1
NW_004765470.1	23154	.	T	A	47.71	PASS	AC=2;AF=0.5;AN=4;DP=13;ExcessHet=3.0103;FS=0.000;MLEAC=2;MLEAF=1.00;MQ=46.48;QD=15.90;SOR=2.833	GT:AD:DP:GQ:PL	1/1:0,3:3:9:74,9,0	0/0:.:10:1
NW_004765470.1	23282	.	A	T	23.19	PASS	AC=2;AF=0.5;AN=4;DP=12;ExcessHet=3.0103;FS=0.000;MLEAC=2;MLEAF=1.00;MQ=60.00;QD=11.60;SOR=2.303	GT:AD:DP:GQ:PL	0/0:.:10:1	1/1:0,2:2:6:49,6,0
NW_004765470.1	23600	.	A	G	44.71	PASS	AC=2;AF=0.5;AN=4;DP=13;ExcessHet=3.0103;FS=0.000;MLEAC=2;MLEAF=1.00;MQ=51.96;QD=14.90;SOR=2.833	GT:AD:DP:GQ:PL	1/1:0,3:3:9:71,9,0	0/0:.:10:1
NW_004765470.1	23676	.	A	G	21.20	PASS	AC=2;AF=0.5;AN=4;DP=12;ExcessHet=3.0103;FS=0.000;MLEAC=2;MLEAF=1.00;MQ=48.99;QD=10.60;SOR=2.303	GT:AD:DP:GQ:PL	1/1:0,2:2:6:47,6,0	0/0:.:10:1
NW_004765470.1	125578	.	G	A	23.19	PASS	AC=2;AF=0.5;AN=4;DP=12;ExcessHet=3.0103;FS=0.000;MLEAC=2;MLEAF=1.00;MQ=60.00;QD=11.60;SOR=2.303	GT:AD:DP:GQ:PL	1/1:0,2:2:6:49,6,0	0/0:.:10:1
NW_004765470.1	182011	.	G	T	24.19	PASS	AC=2;AF=0.5;AN=4;DP=12;ExcessHet=3.0103;FS=0.000;MLEAC=2;MLEAF=1.00;MQ=60.00;QD=12.09;SOR=2.303	GT:AD:DP:GQ:PL	0/0:.:10:1	1/1:0,2:2:6:50,6,0
NW_004765471.1	24481	.	T	G	136.42	PASS	AC=1;AF=0.25;AN=4;BaseQRankSum=-2.838e+00;ClippingRankSum=0.00;DP=13;ExcessHet=3.0103;FS=0.000;MLEAC=1;MLEAF=0.250;MQ=60.00;MQRankSum=0.00;QD=11.37;ReadPosRankSum=0.103;SOR=1.981	GT:AD:DP:GQ:PL	0/1:3,9:12:39:164,0,39	0/0:1,0:1:3:0,3,23
NW_004765471.1	24652	.	C	A	47.59	PASS	AC=1;AF=0.25;AN=4;BaseQRankSum=1.83;ClippingRankSum=0.00;DP=10;ExcessHet=3.0103;FS=0.000;MLEAC=1;MLEAF=0.250;MQ=60.00;MQRankSum=0.00;QD=7.93;ReadPosRankSum=-1.834e+00;SOR=1.329	GT:AD:DP:GQ:PL	0/1:2,4:6:15:77,0,15	0/0:4,0:4:12:0,12,85
NW_004765471.1	30825	.	T	C	21.20	PASS	AC=2;AF=0.5;AN=4;DP=12;ExcessHet=3.0103;FS=0.000;MLEAC=2;MLEAF=1.00;MQ=60.00;QD=10.60;SOR=2.303	GT:AD:DP:GQ:PL	1/1:0,2:2:6:47,6,0	0/0:.:10:1
NW_004765471.1	30865	.	A	G	23.19	PASS	AC=2;AF=0.5;AN=4;DP=12;ExcessHet=3.0103;FS=0.000;MLEAC=2;MLEAF=1.00;MQ=60.00;QD=11.60;SOR=2.303	GT:AD:DP:GQ:PL	1/1:0,2:2:6:49,6,0	0/0:.:10:1
NW_004765471.1	103125	.	G	A	41.38	PASS	AC=2;AF=0.5;AN=4;DP=5;ExcessHet=0.7918;FS=0.000;MLEAC=3;MLEAF=0.750;MQ=60.00;QD=13.79;SOR=2.833	GT:AD:DP:GQ:PL	1/1:0,3:3:9:71,9,0	0/0:2,0:2:3:0,3,45
NW_004765471.1	110229	.	T	C	51.17	PASS	AC=2;AF=0.5;AN=4;DP=12;ExcessHet=3.0103;FS=0.000;MLEAC=2;MLEAF=1.00;MQ=60.00;QD=25.58;SOR=2.303	GT:AD:DP:GQ:PGT:PID:PL	0/0:.:10:1	1/1:0,2:2:6:1|1:110229_T_C:77,6,0
NW_004765471.1	110232	.	A	G	51.17	PASS	AC=2;AF=0.5;AN=4;DP=12;ExcessHet=3.0103;FS=0.000;MLEAC=2;MLEAF=1.00;MQ=60.00;QD=25.58;SOR=2.303	GT:AD:DP:GQ:PGT:PID:PL	0/0:.:10:1	1/1:0,2:2:6:1|1:110229_T_C:77,6,0
NW_004765471.1	139061	.	A	T	64.17	PASS	AC=2;AF=0.5;AN=4;DP=12;ExcessHet=3.0103;FS=0.000;MLEAC=2;MLEAF=1.00;MQ=60.00;QD=32.08;SOR=2.303	GT:AD:DP:GQ:PGT:PID:PL	1/1:0,2:2:6:1|1:139061_A_T:90,6,0	0/0:.:10:1
NW_004765471.1	139085	.	A	T	64.17	PASS	AC=2;AF=0.5;AN=4;DP=12;ExcessHet=3.0103;FS=0.000;MLEAC=2;MLEAF=1.00;MQ=60.00;QD=32.08;SOR=2.303	GT:AD:DP:GQ:PGT:PID:PL	1/1:0,2:2:6:1|1:139061_A_T:90,6,0	0/0:.:10:1
NW_004765471.1	139097	.	T	G	64.17	PASS	AC=2;AF=0.5;AN=4;DP=12;ExcessHet=3.0103;FS=0.000;MLEAC=2;MLEAF=1.00;MQ=60.00;QD=32.08;SOR=2.303	GT:AD:DP:GQ:PGT:PID:PL	1/1:0,2:2:6:1|1:139061_A_T:90,6,0	0/0:.:10:1
NW_004765471.1	139586	.	G	A	23.19	PASS	AC=2;AF=0.5;AN=4;DP=12;ExcessHet=3.0103;FS=0.000;MLEAC=2;MLEAF=1.00;MQ=60.00;QD=11.60;SOR=2.303	GT:AD:DP:GQ:PL	1/1:0,2:2:6:49,6,0	0/0:.:10:1
NW_004765471.1	139609	.	G	T	23.19	PASS	AC=2;AF=0.5;AN=4;DP=12;ExcessHet=3.0103;FS=0.000;MLEAC=2;MLEAF=1.00;MQ=60.00;QD=11.60;SOR=2.303	GT:AD:DP:GQ:PL	1/1:0,2:2:6:49,6,0	0/0:.:10:1
NW_004765471.1	140188	.	T	G	30.72	PASS	AC=2;AF=0.5;AN=4;DP=13;ExcessHet=3.0103;FS=0.000;MLEAC=2;MLEAF=1.00;MQ=60.00;QD=10.24;SOR=2.833	GT:AD:DP:GQ:PL	1/1:0,3:3:9:57,9,0	0/0:.:10:1
NW_004765471.1	140240	.	G	A	54.46	PASS	AC=2;AF=0.5;AN=4;DP=14;ExcessHet=3.0103;FS=0.000;MLEAC=2;MLEAF=1.00;MQ=60.00;QD=13.62;SOR=3.258	GT:AD:DP:GQ:PL	1/1:0,4:4:12:81,12,0	0/0:.:10:1
NW_004765471.1	141019	.	AT	A	44.45	PASS	AC=1;AF=0.25;AN=4;BaseQRankSum=0.00;ClippingRankSum=0.00;DP=4;ExcessHet=3.0103;FS=0.000;MLEAC=1;MLEAF=0.250;MQ=60.00;MQRankSum=0.00;QD=14.82;ReadPosRankSum=-9.670e-01;SOR=1.179	GT:AD:DP:GQ:PGT:PID:PL	0/0:1,0:1:3:.:.:0,3,15	0/1:1,2:3:38:0|1:141019_AT_A:81,0,38
NW_004765471.1	141028	.	G	GT	43.40	PASS	AC=1;AF=0.25;AN=4;BaseQRankSum=-4.310e-01;ClippingRankSum=0.00;DP=5;ExcessHet=3.0103;FS=0.000;MLEAC=1;MLEAF=0.250;MQ=60.00;MQRankSum=0.00;QD=14.47;ReadPosRankSum=0.967;SOR=1.179	GT:AD:DP:GQ:PGT:PID:PL	0/0:2,0:2:6:.:.:0,6,53	0/1:1,2:3:38:0|1:141019_AT_A:81,0,38
NW_004765471.1	199469	.	A	T	30.72	PASS	AC=2;AF=0.5;AN=4;DP=13;ExcessHet=3.0103;FS=0.000;MLEAC=2;MLEAF=1.00;MQ=60.00;QD=10.24;SOR=1.179	GT:AD:DP:GQ:PL	0/0:.:10:1	1/1:0,3:3:9:57,9,0
NW_004765472.1	2969	.	ATTTACCTTTTTTTGCTTGTT	A	99.67	PASS	AC=2;AF=0.5;AN=4;DP=13;ExcessHet=3.0103;FS=0.000;MLEAC=2;MLEAF=1.00;MQ=60.00;QD=33.22;SOR=2.833	GT:AD:DP:GQ:PGT:PID:PL	0/0:.:10:1	1/1:0,3:3:9:1|1:2969_ATTTACCTTTTTTTGCTTGTT_A:135,9,0
NW_004765472.1	2995	.	A	AAC	99.67	PASS	AC=2;AF=0.5;AN=4;DP=13;ExcessHet=3.0103;FS=0.000;MLEAC=2;MLEAF=1.00;MQ=60.00;QD=33.22;SOR=2.833	GT:AD:DP:GQ:PGT:PID:PL	0/0:.:10:1	1/1:0,3:3:9:1|1:2969_ATTTACCTTTTTTTGCTTGTT_A:135,9,0
NW_004765472.1	19389	.	C	T	51.87	PASS	AC=1;AF=0.25;AN=4;BaseQRankSum=0.00;ClippingRankSum=0.00;DP=8;ExcessHet=3.0103;FS=0.000;MLEAC=2;MLEAF=0.500;MQ=60.00;MQRankSum=0.00;QD=12.97;ReadPosRankSum=0.00;SOR=0.693	GT:AD:DP:GQ:PGT:PID:PL	0/1:2,2:4:78:0|1:19389_C_T:78,0,78	0/0:4,0:4:0:.:.:0,0,55
NW_004765472.1	19393	.	G	A	50.45	PASS	AC=1;AF=0.25;AN=4;BaseQRankSum=0.00;ClippingRankSum=0.00;DP=5;ExcessHet=3.0103;FS=0.000;MLEAC=1;MLEAF=0.250;MQ=60.00;MQRankSum=0.00;QD=12.61;ReadPosRankSum=0.00;SOR=0.693	GT:AD:DP:GQ:PGT:PID:PL	0/1:2,2:4:78:0|1:19389_C_T:78,0,78	0/0:1,0:1:3:.:.:0,3,18
NW_004765472.1	19786	.	A	T	24.19	PASS	AC=2;AF=0.5;AN=4;DP=12;ExcessHet=3.0103;FS=0.000;MLEAC=2;MLEAF=1.00;MQ=42.43;QD=12.09;SOR=2.303	GT:AD:DP:GQ:PL	0/0:.:10:1	1/1:0,2:2:6:50,6,0
NW_004765472.1	19923	.	G	A	23.19	PASS	AC=2;AF=0.5;AN=4;DP=12;ExcessHet=3.0103;FS=0.000;MLEAC=2;MLEAF=1.00;MQ=60.00;QD=11.60;SOR=2.303	GT:AD:DP:GQ:PL	0/0:.:10:1	1/1:0,2:2:6:49,6,0
NW_004765472.1	20278	.	G	C	32.20	PASS	AC=1;AF=0.25;AN=4;BaseQRankSum=1.15;ClippingRankSum=0.00;DP=14;ExcessHet=3.0103;FS=0.000;MLEAC=1;MLEAF=0.500;MQ=60.00;MQRankSum=0.00;QD=8.05;ReadPosRankSum=0.00;SOR=1.609	GT:AD:DP:GQ:PGT:PID:PL	0/1:1,3:4:33:1|0:20272_A_G:59,0,33	0/0:.:10:1
NW_004765472.1	20485	.	C	T	23.19	PASS	AC=2;AF=0.5;AN=4;DP=12;ExcessHet=3.0103;FS=0.000;MLEAC=2;MLEAF=1.00;MQ=60.00;QD=11.60;SOR=2.303	GT:AD:DP:GQ:PL	0/0:.:10:1	1/1:0,2:2:6:49,6,0
NW_004765472.1	21169	.	C	T	29.20	PASS	AC=1;AF=0.25;AN=4;BaseQRankSum=-8.420e-01;ClippingRankSum=0.00;DP=15;ExcessHet=3.0103;FS=0.000;MLEAC=1;MLEAF=0.500;MQ=60.00;MQRankSum=0.00;QD=5.84;ReadPosRankSum=1.65;SOR=1.022	GT:AD:DP:GQ:PL	0/1:2,3:5:38:56,0,38	0/0:.:10:1
NW_004765472.1	21695	.	T	G	22.20	PASS	AC=2;AF=0.5;AN=4;DP=12;ExcessHet=3.0103;FS=0.000;MLEAC=2;MLEAF=1.00;MQ=42.43;QD=11.10;SOR=2.303	GT:AD:DP:GQ:PL	0/0:.:10:1	1/1:0,2:2:6:48,6,0
NW_004765472.1	21788	.	C	T	23.19	PASS	AC=2;AF=0.5;AN=4;DP=12;ExcessHet=3.0103;FS=0.000;MLEAC=2;MLEAF=1.00;MQ=60.00;QD=11.60;SOR=2.303	GT:AD:DP:GQ:PL	0/0:.:10:1	1/1:0,2:2:6:49,6,0
NW_004765472.1	22106	.	T	G	26.22	PASS	AC=2;AF=0.5;AN=4;DP=3;ExcessHet=0.7918;FS=0.000;MLEAC=3;MLEAF=0.750;MQ=60.00;QD=13.11;SOR=2.303	GT:AD:DP:GQ:PGT:PID:PL	0/0:1,0:1:3:.:.:0,3,23	1/1:0,2:2:6:1|1:22094_C_A:55,6,0
NW_004765472.1	22577	.	C	T	86.71	PASS	AC=2;AF=0.5;AN=4;DP=13;ExcessHet=3.0103;FS=0.000;MLEAC=2;MLEAF=1.00;MQ=51.96;QD=28.90;SOR=2.833	GT:AD:DP:GQ:PGT:PID:PL	0/0:.:10:1	1/1:0,3:3:9:1|1:22577_C_T:113,9,0
NW_004765472.1	22586	.	C	G	86.71	PASS	AC=2;AF=0.5;AN=4;DP=13;ExcessHet=3.0103;FS=0.000;MLEAC=2;MLEAF=1.00;MQ=51.96;QD=28.90;SOR=2.833	GT:AD:DP:GQ:PGT:PID:PL	0/0:.:10:1	1/1:0,3:3:9:1|1:22577_C_T:113,9,0
NW_004765472.1	22815	.	A	ACCATTT	55.13	PASS	AC=2;AF=0.5;AN=4;DP=12;ExcessHet=3.0103;FS=0.000;MLEAC=2;MLEAF=1.00;MQ=70.00;QD=27.57;SOR=2.303	GT:AD:DP:GQ:PL	1/1:0,2:2:6:90,6,0	0/0:.:10:1
NW_004765472.1	23767	.	G	A	64.17	PASS	AC=2;AF=0.5;AN=4;DP=12;ExcessHet=3.0103;FS=0.000;MLEAC=2;MLEAF=1.00;MQ=48.99;QD=32.08;SOR=2.303	GT:AD:DP:GQ:PGT:PID:PL	1/1:0,2:2:6:1|1:23767_G_A:90,6,0	0/0:.:10:1
NW_004765472.1	23772	.	C	G	64.17	PASS	AC=2;AF=0.5;AN=4;DP=12;ExcessHet=3.0103;FS=0.000;MLEAC=2;MLEAF=1.00;MQ=48.99;QD=32.08;SOR=2.303	GT:AD:DP:GQ:PGT:PID:PL	1/1:0,2:2:6:1|1:23767_G_A:90,6,0	0/0:.:10:1
NW_004765472.1	27306	.	A	G	26.88	PASS	AC=1;AF=0.25;AN=4;BaseQRankSum=0.566;ClippingRankSum=0.00;DP=10;ExcessHet=3.0103;FS=0.000;MLEAC=2;MLEAF=0.500;MQ=60.00;MQRankSum=0.00;QD=3.84;ReadPosRankSum=-1.080e-01;SOR=0.495	GT:AD:DP:GQ:PL	0/1:4,3:7:53:53,0,77	0/0:3,0:3:0:0,0,33
NW_004765472.1	27662	.	A	G	114.26	PASS	AC=2;AF=0.5;AN=4;DP=16;ExcessHet=3.0103;FS=0.000;MLEAC=2;MLEAF=1.00;MQ=40.76;QD=19.04;SOR=3.912	GT:AD:DP:GQ:PL	0/0:.:10:1	1/1:0,6:6:18:141,18,0
NW_004765472.1	28804	.	C	T	461.19	PASS	AC=3;AF=0.75;AN=4;BaseQRankSum=-3.850e-01;ClippingRankSum=0.00;DP=25;ExcessHet=3.0103;FS=0.000;MLEAC=3;MLEAF=0.750;MQ=60.00;MQRankSum=0.00;QD=18.45;ReadPosRankSum=0.319;SOR=3.528	GT:AD:DP:GQ:PL	1/1:0,15:15:45:356,45,0	0/1:3,7:10:41:135,0,41
NW_004765472.1	29284	.	A	G	625.19	PASS	AC=3;AF=0.75;AN=4;BaseQRankSum=0.00;ClippingRankSum=0.00;DP=24;ExcessHet=3.0103;FS=0.000;MLEAC=3;MLEAF=0.750;MQ=60.00;MQRankSum=0.00;QD=26.05;ReadPosRankSum=-5.200e-01;SOR=2.494	GT:AD:DP:GQ:PGT:PID:PL	0/1:5,5:10:89:.:.:89,0,89	1/1:0,14:14:42:1|1:29284_A_G:566,42,0
NW_004765472.1	29471	.	A	G	107.19	PASS	AC=1;AF=0.25;AN=4;BaseQRankSum=0.324;ClippingRankSum=0.00;DP=25;ExcessHet=3.0103;FS=0.000;MLEAC=1;MLEAF=0.250;MQ=60.00;MQRankSum=0.00;QD=8.25;ReadPosRankSum=-1.471e+00;SOR=1.179	GT:AD:DP:GQ:PL	0/1:5,8:13:99:137,0,195	0/0:12,0:12:33:0,33,495
NW_004765472.1	29842	.	T	A	604.19	PASS	AC=3;AF=0.75;AN=4;BaseQRankSum=3.56;ClippingRankSum=0.00;DP=35;ExcessHet=3.0103;FS=0.000;MLEAC=3;MLEAF=0.750;MQ=60.00;MQRankSum=0.00;QD=17.26;ReadPosRankSum=0.773;SOR=2.368	GT:AD:DP:GQ:PL	0/1:8,12:20:99:263,0,119	1/1:0,15:15:45:371,45,0
NW_004765472.1	29854	.	G	A	580.19	PASS	AC=3;AF=0.75;AN=4;BaseQRankSum=-5.860e-01;ClippingRankSum=0.00;DP=32;ExcessHet=3.0103;FS=0.000;MLEAC=3;MLEAF=0.750;MQ=60.00;MQRankSum=0.00;QD=18.13;ReadPosRankSum=1.19;SOR=2.765	GT:AD:DP:GQ:PL	0/1:6,13:19:99:292,0,115	1/1:0,13:13:39:318,39,0
NW_004765472.1	29962	.	G	A	333.84	PASS	AC=3;AF=0.75;AN=4;BaseQRankSum=-5.890e-01;ClippingRankSum=0.00;DP=26;ExcessHet=3.0103;FS=0.000;MLEAC=3;MLEAF=0.750;MQ=60.83;MQRankSum=0.765;QD=12.84;ReadPosRankSum=1.11;SOR=1.981	GT:AD:DP:GQ:PL	0/1:5,4:9:68:68,0,97	1/1:2,15:17:2:293,2,0
NW_004765472.1	30413	.	A	T	48.19	PASS	AC=1;AF=0.25;AN=4;BaseQRankSum=-1.536e+00;ClippingRankSum=0.00;DP=44;ExcessHet=3.0103;FS=5.441;MLEAC=1;MLEAF=0.250;MQ=60.00;MQRankSum=0.00;QD=2.29;ReadPosRankSum=-7.830e-01;SOR=0.035	GT:AD:DP:GQ:PL	0/0:23,0:23:60:0,60,900	0/1:15,6:21:78:78,0,305
NW_004765472.1	30433	.	T	A	104.19	PASS	AC=1;AF=0.25;AN=4;BaseQRankSum=2.95;ClippingRankSum=0.00;DP=40;ExcessHet=3.0103;FS=0.000;MLEAC=1;MLEAF=0.250;MQ=60.00;MQRankSum=0.00;QD=5.79;ReadPosRankSum=0.044;SOR=0.512	GT:AD:DP:GQ:PL	0/1:10,8:18:99:134,0,149	0/0:22,0:22:54:0,54,810
NW_004765472.1	30469	.	C	A	172.19	PASS	AC=1;AF=0.25;AN=4;BaseQRankSum=1.23;ClippingRankSum=0.00;DP=38;ExcessHet=3.0103;FS=0.000;MLEAC=1;MLEAF=0.250;MQ=60.00;MQRankSum=0.00;QD=10.76;ReadPosRankSum=1.69;SOR=1.244	GT:AD:DP:GQ:PL	0/1:6,10:16:99:202,0,103	0/0:22,0:22:57:0,57,855
NW_004765472.1	30511	.	T	A	241.19	PASS	AC=1;AF=0.25;AN=4;BaseQRankSum=-5.120e-01;ClippingRankSum=0.00;DP=41;ExcessHet=3.0103;FS=0.000;MLEAC=1;MLEAF=0.250;MQ=60.00;MQRankSum=0.00;QD=11.49;ReadPosRankSum=-1.196e+00;SOR=1.508	GT:AD:DP:GQ:PL	0/1:7,14:21:99:271,0,107	0/0:20,0:20:51:0,51,765
NW_004765472.1	30625	.	G	A	143.19	PASS	AC=1;AF=0.25;AN=4;BaseQRankSum=-1.612e+00;ClippingRankSum=0.00;DP=42;ExcessHet=3.0103;FS=0.000;MLEAC=1;MLEAF=0.250;MQ=60.00;MQRankSum=0.00;QD=6.51;ReadPosRankSum=2.02;SOR=0.540	GT:AD:DP:GQ:PL	0/1:12,10:22:99:173,0,244	0/0:20,0:20:57:0,57,855
NW_004765472.1	30697	.	T	C	51.19	PASS	AC=1;AF=0.25;AN=4;BaseQRankSum=1.30;ClippingRankSum=0.00;DP=43;ExcessHet=3.0103;FS=0.000;MLEAC=1;MLEAF=0.250;MQ=60.00;MQRankSum=0.00;QD=2.44;ReadPosRankSum=1.37;SOR=0.175	GT:AD:DP:GQ:PL	0/0:22,0:22:60:0,60,900	0/1:15,6:21:81:81,0,265
NW_004765472.1	30733	.	T	C	78.19	PASS	AC=1;AF=0.25;AN=4;BaseQRankSum=-3.754e+00;ClippingRankSum=0.00;DP=46;ExcessHet=3.0103;FS=0.000;MLEAC=1;MLEAF=0.250;MQ=60.00;MQRankSum=0.00;QD=3.13;ReadPosRankSum=1.26;SOR=0.223	GT:AD:DP:GQ:PL	0/1:17,8:25:99:108,0,335	0/0:21,0:21:54:0,54,810
NW_004765472.1	32370	.	A	G	20.21	PASS	AC=2;AF=0.5;AN=4;DP=12;ExcessHet=3.0103;FS=0.000;MLEAC=2;MLEAF=1.00;MQ=48.99;QD=10.11;SOR=2.303	GT:AD:DP:GQ:PL	0/0:.:10:1	1/1:0,2:2:6:46,6,0
NW_004765472.1	33378	.	C	T	175.15	PASS	AC=1;AF=0.25;AN=4;BaseQRankSum=3.16;ClippingRankSum=0.00;DP=42;ExcessHet=3.0103;FS=0.000;MLEAC=2;MLEAF=0.500;MQ=60.00;MQRankSum=0.00;QD=7.62;ReadPosRankSum=-2.480e-01;SOR=0.693	GT:AD:DP:GQ:PGT:PID:PL	0/0:19,0:19:0:.:.:0,0,8	0/1:16,7:23:99:0|1:33378_C_T:201,0,862
NW_004765472.1	33399	.	G	A	222.87	PASS	AC=1;AF=0.25;AN=4;BaseQRankSum=1.06;ClippingRankSum=0.00;DP=39;ExcessHet=3.9794;FS=0.000;MLEAC=2;MLEAF=0.500;MQ=60.00;MQRankSum=0.00;QD=10.13;ReadPosRankSum=-2.820e-01;SOR=0.223	GT:AD:DP:GQ:PGT:PID:PL	0/0:17,0:17:0:.:.:0,0,164	0/1:15,7:22:99:0|1:33378_C_T:249,0,946
NW_004765472.1	33417	.	A	T	213.19	PASS	AC=1;AF=0.25;AN=4;BaseQRankSum=1.42;ClippingRankSum=0.00;DP=39;ExcessHet=3.0103;FS=0.000;MLEAC=1;MLEAF=0.250;MQ=60.00;MQRankSum=0.00;QD=9.69;ReadPosRankSum=1.03;SOR=0.157	GT:AD:DP:GQ:PGT:PID:PL	0/0:17,0:17:45:.:.:0,45,675	0/1:16,6:22:99:0|1:33378_C_T:243,0,1041
NW_004765472.1	33442	.	C	A	163.19	PASS	AC=1;AF=0.25;AN=4;BaseQRankSum=2.87;ClippingRankSum=0.00;DP=35;ExcessHet=3.0103;FS=0.000;MLEAC=1;MLEAF=0.250;MQ=60.00;MQRankSum=0.00;QD=8.59;ReadPosRankSum=-9.100e-02;SOR=0.223	GT:AD:DP:GQ:PGT:PID:PL	0/0:16,0:16:36:.:.:0,36,540	0/1:13,6:19:99:0|1:33378_C_T:193,0,652
NW_004765472.1	34824	.	G	A	497.24	PASS	AC=3;AF=0.75;AN=4;BaseQRankSum=3.23;ClippingRankSum=0.00;DP=28;ExcessHet=3.0103;FS=0.000;MLEAC=3;MLEAF=0.750;MQ=60.00;MQRankSum=0.00;QD=17.76;ReadPosRankSum=-4.670e-01;SOR=3.258	GT:AD:DP:GQ:PL	1/1:0,7:7:21:173,21,0	0/1:4,17:21:32:354,0,32
NW_004765472.1	35163	.	C	G	710.19	PASS	AC=3;AF=0.75;AN=4;BaseQRankSum=-1.800e-01;ClippingRankSum=0.00;DP=22;ExcessHet=3.0103;FS=0.000;MLEAC=3;MLEAF=0.750;MQ=60.00;MQRankSum=0.00;QD=32.28;ReadPosRankSum=0.00;SOR=1.179	GT:AD:DP:GQ:PGT:PID:PL	0/1:2,6:8:46:0|1:35163_C_G:234,0,46	1/1:0,14:14:45:1|1:35163_C_G:506,45,0
NW_004765472.1	36361	.	C	T	564.19	PASS	AC=1;AF=0.25;AN=4;BaseQRankSum=0.983;ClippingRankSum=0.00;DP=57;ExcessHet=3.0103;FS=0.000;MLEAC=1;MLEAF=0.250;MQ=60.00;MQRankSum=0.00;QD=18.81;ReadPosRankSum=-9.000e-02;SOR=0.199	GT:AD:DP:GQ:PGT:PID:PL	0/0:27,0:27:72:.:.:0,72,1080	0/1:15,15:30:99:0|1:36361_C_T:594,0,568
NW_004765472.1	36364	.	A	C	567.19	PASS	AC=1;AF=0.25;AN=4;BaseQRankSum=0.295;ClippingRankSum=0.00;DP=57;ExcessHet=3.0103;FS=0.000;MLEAC=1;MLEAF=0.250;MQ=60.00;MQRankSum=0.00;QD=18.91;ReadPosRankSum=-8.460e-01;SOR=0.250	GT:AD:DP:GQ:PGT:PID:PL	0/0:27,0:27:72:.:.:0,72,1080	0/1:14,16:30:99:0|1:36361_C_T:597,0,547
NW_004765472.1	36436	.	C	T	95.19	PASS	AC=1;AF=0.25;AN=4;BaseQRankSum=0.418;ClippingRankSum=0.00;DP=43;ExcessHet=3.0103;FS=0.000;MLEAC=1;MLEAF=0.250;MQ=60.00;MQRankSum=0.00;QD=4.33;ReadPosRankSum=0.565;SOR=0.307	GT:AD:DP:GQ:PL	0/1:14,8:22:99:125,0,248	0/0:21,0:21:54:0,54,810
NW_004765472.1	37176	.	A	G	62.19	PASS	AC=1;AF=0.25;AN=4;BaseQRankSum=-3.440e+00;ClippingRankSum=0.00;DP=26;ExcessHet=3.0103;FS=0.000;MLEAC=1;MLEAF=0.250;MQ=60.00;MQRankSum=0.00;QD=4.78;ReadPosRankSum=-1.105e+00;SOR=0.836	GT:AD:DP:GQ:PGT:PID:PL	0/0:13,0:13:36:.:.:0,36,540	0/1:6,7:13:92:1|0:37155_C_T:92,0,165
NW_004765472.1	37263	.	T	C	139.19	PASS	AC=1;AF=0.25;AN=4;BaseQRankSum=-4.770e-01;ClippingRankSum=0.00;DP=41;ExcessHet=3.0103;FS=0.000;MLEAC=1;MLEAF=0.250;MQ=60.00;MQRankSum=0.00;QD=6.05;ReadPosRankSum=-8.560e-01;SOR=0.481	GT:AD:DP:GQ:PL	0/1:13,10:23:99:169,0,244	0/0:18,0:18:45:0,45,675
NW_004765472.1	37387	.	C	T	76.19	PASS	AC=1;AF=0.25;AN=4;BaseQRankSum=-9.800e-02;ClippingRankSum=0.00;DP=35;ExcessHet=3.0103;FS=0.000;MLEAC=1;MLEAF=0.250;MQ=60.00;MQRankSum=0.00;QD=3.81;ReadPosRankSum=-2.380e-01;SOR=0.283	GT:AD:DP:GQ:PL	0/0:15,0:15:36:0,36,540	0/1:13,7:20:99:106,0,227
NW_004765472.1	37413	.	A	G	48.19	PASS	AC=1;AF=0.25;AN=4;BaseQRankSum=-4.490e-01;ClippingRankSum=0.00;DP=28;ExcessHet=3.0103;FS=0.000;MLEAC=1;MLEAF=0.250;MQ=60.00;MQRankSum=0.00;QD=2.83;ReadPosRankSum=0.302;SOR=0.293	GT:AD:DP:GQ:PL	0/0:11,0:11:30:0,30,450	0/1:11,6:17:78:78,0,209
NW_004765472.1	37484	.	ATCTATTTT	A	41.37	PASS	AC=1;AF=0.25;AN=4;BaseQRankSum=-6.740e-01;ClippingRankSum=0.00;DP=6;ExcessHet=3.0103;FS=0.000;MLEAC=1;MLEAF=0.250;MQ=62.13;MQRankSum=0.674;QD=10.34;ReadPosRankSum=0.967;SOR=0.693	GT:AD:DP:GQ:PGT:PID:PL	0/0:2,0:2:3:.:.:0,3,45	0/1:2,2:4:58:0|1:37484_ATCTATTTT_A:78,0,58
NW_004765472.1	37497	.	A	G	64.17	PASS	AC=2;AF=0.5;AN=4;DP=12;ExcessHet=3.0103;FS=0.000;MLEAC=2;MLEAF=1.00;MQ=65.19;QD=32.08;SOR=2.303	GT:AD:DP:GQ:PGT:PID:PL	0/0:.:10:1	1/1:0,2:2:6:1|1:37484_ATCTATTTT_A:90,6,0
NW_004765472.1	38855	.	C	T	23.19	PASS	AC=2;AF=0.5;AN=4;DP=12;ExcessHet=3.0103;FS=0.000;MLEAC=2;MLEAF=1.00;MQ=42.43;QD=11.60;SOR=2.303	GT:AD:DP:GQ:PL	0/0:.:10:1	1/1:0,2:2:6:49,6,0
NW_004765472.1	39466	.	C	T	189.55	PASS	AC=3;AF=0.75;AN=4;BaseQRankSum=1.65;ClippingRankSum=0.00;DP=8;ExcessHet=3.0103;FS=0.000;MLEAC=3;MLEAF=0.750;MQ=60.00;MQRankSum=0.00;QD=23.69;ReadPosRankSum=1.04;SOR=1.863	GT:AD:DP:GQ:PGT:PID:PL	1/1:0,3:3:12:1|1:39466_C_T:160,12,0	0/1:2,3:5:30:.:.:59,0,30
NW_004765472.1	39523	.	T	C	62.86	PASS	AC=3;AF=0.75;AN=4;BaseQRankSum=-7.120e-01;ClippingRankSum=0.00;DP=10;ExcessHet=3.0103;FS=0.000;MLEAC=3;MLEAF=0.750;MQ=60.00;MQRankSum=0.00;QD=6.29;ReadPosRankSum=-3.660e-01;SOR=0.693	GT:AD:DP:GQ:PGT:PID:PL	1/1:0,3:3:9:.:.:57,9,0	0/1:5,2:7:35:0|1:39523_T_C:35,0,143
NW_004765472.1	39538	.	T	C	101.54	PASS	AC=3;AF=0.75;AN=4;BaseQRankSum=1.98;ClippingRankSum=0.00;DP=11;ExcessHet=3.0103;FS=0.000;MLEAC=3;MLEAF=0.750;MQ=60.00;MQRankSum=0.00;QD=9.23;ReadPosRankSum=0.180;SOR=0.859	GT:AD:DP:GQ:PGT:PID:PL	1/1:0,4:4:12:.:.:95,12,0	0/1:5,2:7:36:0|1:39523_T_C:36,0,131
NW_004765472.1	39667	.	C	A	121.33	PASS	AC=2;AF=0.5;AN=4;DP=15;ExcessHet=3.0103;FS=0.000;MLEAC=2;MLEAF=1.00;MQ=60.00;QD=24.27;SOR=3.611	GT:AD:DP:GQ:PL	0/0:.:10:1	1/1:0,5:5:15:148,15,0
NW_004765472.1	40103	.	A	C	27.87	PASS	AC=1;AF=0.25;AN=4;BaseQRankSum=-2.287e+00;ClippingRankSum=0.00;DP=13;ExcessHet=3.0103;FS=0.000;MLEAC=1;MLEAF=0.250;MQ=60.00;MQRankSum=0.00;QD=2.79;ReadPosRankSum=1.22;SOR=0.105	GT:AD:DP:GQ:PGT:PID:PL	0/0:3,0:3:9:.:.:0,9,53	0/1:8,2:10:57:0|1:40103_A_C:57,0,344
NW_004765472.1	40105	.	G	A	27.87	PASS	AC=1;AF=0.25;AN=4;BaseQRankSum=0.00;ClippingRankSum=0.00;DP=14;ExcessHet=3.0103;FS=0.000;MLEAC=1;MLEAF=0.250;MQ=60.00;MQRankSum=0.00;QD=2.53;ReadPosRankSum=0.908;SOR=0.086	GT:AD:DP:GQ:PGT:PID:PL	0/0:3,0:3:9:.:.:0,9,53	0/1:9,2:11:57:0|1:40103_A_C:57,0,344
NW_004765472.1	40592	.	C	A	38.86	PASS	AC=1;AF=0.25;AN=4;BaseQRankSum=2.66;ClippingRankSum=0.00;DP=14;ExcessHet=3.0103;FS=0.000;MLEAC=1;MLEAF=0.250;MQ=60.00;MQRankSum=0.00;QD=4.32;ReadPosRankSum=1.98;SOR=0.527	GT:AD:DP:GQ:PL	0/1:5,4:9:68:68,0,87	0/0:5,0:5:9:0,9,135
NW_004765472.1	41010	.	C	T	41.23	PASS	AC=1;AF=0.25;AN=4;BaseQRankSum=-1.282e+00;ClippingRankSum=0.00;DP=13;ExcessHet=3.0103;FS=0.000;MLEAC=1;MLEAF=0.250;MQ=60.00;MQRankSum=0.00;QD=6.87;ReadPosRankSum=-1.834e+00;SOR=0.307	GT:AD:DP:GQ:PL	0/0:7,0:7:21:0,21,159	0/1:4,2:6:71:71,0,73
NW_004765472.1	41619	.	A	T	452.19	PASS	AC=3;AF=0.75;AN=4;BaseQRankSum=1.73;ClippingRankSum=0.00;DP=27;ExcessHet=3.0103;FS=0.000;MLEAC=3;MLEAF=0.750;MQ=60.00;MQRankSum=0.00;QD=16.75;ReadPosRankSum=0.663;SOR=1.473	GT:AD:DP:GQ:PL	0/1:5,7:12:89:136,0,89	1/1:0,15:15:44:346,44,0
NW_004765472.1	41668	.	G	A	110.20	PASS	AC=1;AF=0.25;AN=4;BaseQRankSum=-1.150e+00;ClippingRankSum=0.00;DP=20;ExcessHet=3.0103;FS=0.000;MLEAC=1;MLEAF=0.250;MQ=60.00;MQRankSum=0.00;QD=12.24;ReadPosRankSum=1.73;SOR=2.093	GT:AD:DP:GQ:PL	0/1:2,7:9:24:140,0,24	0/0:11,0:11:30:0,30,450
NW_004765472.1	42028	.	A	C	300.20	PASS	AC=3;AF=0.75;AN=4;BaseQRankSum=-3.719e+00;ClippingRankSum=0.00;DP=24;ExcessHet=3.0103;FS=0.000;MLEAC=3;MLEAF=0.750;MQ=60.00;MQRankSum=0.00;QD=12.51;ReadPosRankSum=0.605;SOR=2.124	GT:AD:DP:GQ:PL	1/1:0,9:9:25:183,25,0	0/1:6,9:15:99:147,0,104
NW_004765472.1	42042	.	T	A	95.21	PASS	AC=1;AF=0.25;AN=4;BaseQRankSum=0.00;ClippingRankSum=0.00;DP=24;ExcessHet=3.0103;FS=0.000;MLEAC=1;MLEAF=0.250;MQ=60.00;MQRankSum=0.00;QD=5.95;ReadPosRankSum=-9.880e-01;SOR=0.495	GT:AD:DP:GQ:PL	0/0:8,0:8:24:0,24,175	0/1:9,7:16:99:125,0,175
NW_004765472.1	42136	.	T	C	683.19	PASS	AC=3;AF=0.75;AN=4;BaseQRankSum=2.87;ClippingRankSum=0.00;DP=24;ExcessHet=3.0103;FS=0.000;MLEAC=3;MLEAF=0.750;MQ=60.00;MQRankSum=0.00;QD=28.47;ReadPosRankSum=1.49;SOR=1.802	GT:AD:DP:GQ:PGT:PID:PL	0/1:7,6:13:99:0|1:42136_T_C:218,0,264	1/1:0,11:11:33:1|1:42136_T_C:495,33,0
NW_004765472.1	42140	.	G	A	683.19	PASS	AC=3;AF=0.75;AN=4;BaseQRankSum=-1.451e+00;ClippingRankSum=0.00;DP=24;ExcessHet=3.0103;FS=0.000;MLEAC=3;MLEAF=0.750;MQ=60.00;MQRankSum=0.00;QD=28.47;ReadPosRankSum=1.34;SOR=1.802	GT:AD:DP:GQ:PGT:PID:PL	0/1:7,6:13:99:0|1:42136_T_C:218,0,264	1/1:0,11:11:33:1|1:42136_T_C:495,33,0
NW_004765472.1	42183	.	C	T	348.19	PASS	AC=3;AF=0.75;AN=4;BaseQRankSum=2.97;ClippingRankSum=0.00;DP=22;ExcessHet=3.0103;FS=0.000;MLEAC=3;MLEAF=0.750;MQ=60.00;MQRankSum=0.00;QD=15.83;ReadPosRankSum=-2.000e+00;SOR=1.445	GT:AD:DP:GQ:PL	0/1:4,7:11:58:146,0,58	1/1:0,11:11:32:232,32,0
NW_004765472.1	42232	.	C	A	1202.19	PASS	AC=3;AF=0.75;AN=4;BaseQRankSum=3.79;ClippingRankSum=0.00;DP=34;ExcessHet=3.0103;FS=0.000;MLEAC=3;MLEAF=0.750;MQ=60.00;MQRankSum=0.00;QD=24.76;ReadPosRankSum=1.26;SOR=3.258	GT:AD:DP:GQ:PGT:PID:PL	0/1:5,12:17:99:0|1:42232_C_A:478,0,149	1/1:0,17:17:51:1|1:42232_C_A:754,51,0
NW_004765472.1	42233	.	G	A	1202.19	PASS	AC=3;AF=0.75;AN=4;BaseQRankSum=0.659;ClippingRankSum=0.00;DP=34;ExcessHet=3.0103;FS=0.000;MLEAC=3;MLEAF=0.750;MQ=60.00;MQRankSum=0.00;QD=35.91;ReadPosRankSum=1.11;SOR=3.258	GT:AD:DP:GQ:PGT:PID:PL	0/1:5,12:17:99:0|1:42232_C_A:478,0,149	1/1:0,17:17:51:1|1:42232_C_A:754,51,0
NW_004765472.1	50849	.	C	T	58.82	PASS	AC=2;AF=0.5;AN=4;DP=5;ExcessHet=0.7918;FS=0.000;MLEAC=2;MLEAF=0.500;MQ=60.00;QD=29.41;SOR=2.303	GT:AD:DP:GQ:PGT:PID:PL	0/0:3,0:3:6:.:.:0,6,90	1/1:0,2:2:6:1|1:50838_A_G:89,6,0
NW_004765472.1	50851	.	G	T	63.17	PASS	AC=2;AF=0.5;AN=4;DP=12;ExcessHet=3.0103;FS=0.000;MLEAC=2;MLEAF=1.00;MQ=42.43;QD=31.58;SOR=2.303	GT:AD:DP:GQ:PGT:PID:PL	0/0:.:10:1	1/1:0,2:2:6:1|1:50838_A_G:89,6,0
NW_004765472.1	51385	.	G	A	41.45	PASS	AC=2;AF=0.5;AN=4;DP=4;ExcessHet=0.7918;FS=0.000;MLEAC=3;MLEAF=0.750;MQ=60.00;QD=13.82;SOR=2.833	GT:AD:DP:GQ:PL	1/1:0,3:3:9:71,9,0	0/0:1,0:1:3:0,3,21
NW_004765472.1	51845	.	G	A	20	PASS	AC=2;AF=0.5;AN=4;DP=11;ExcessHet=3.0103;FS=0.000;MLEAC=2;MLEAF=1.00;MQ=42.43;QD=20.00;SOR=1.609	GT:AD:DP:GQ:PGT:PID:PL	1/1:0,1:1:3:1|1:51845_G_A:45,3,0	0/0:.:10:1
NW_004765472.1	51851	.	T	G	20	PASS	AC=2;AF=0.5;AN=4;DP=11;ExcessHet=3.0103;FS=0.000;MLEAC=2;MLEAF=1.00;MQ=42.43;QD=20.00;SOR=1.609	GT:AD:DP:GQ:PGT:PID:PL	1/1:0,1:1:3:1|1:51845_G_A:45,3,0	0/0:.:10:1
NW_004765472.1	52948	.	T	C	64.17	PASS	AC=2;AF=0.5;AN=4;DP=12;ExcessHet=3.0103;FS=0.000;MLEAC=2;MLEAF=1.00;MQ=60.00;QD=32.08;SOR=2.303	GT:AD:DP:GQ:PGT:PID:PL	1/1:0,2:2:6:1|1:52948_T_C:90,6,0	0/0:.:10:1
NW_004765472.1	52955	.	T	C	64.17	PASS	AC=2;AF=0.5;AN=4;DP=12;ExcessHet=3.0103;FS=0.000;MLEAC=2;MLEAF=1.00;MQ=60.00;QD=32.08;SOR=2.303	GT:AD:DP:GQ:PGT:PID:PL	1/1:0,2:2:6:1|1:52948_T_C:90,6,0	0/0:.:10:1
NW_004765472.1	53096	.	T	C	20	PASS	AC=2;AF=0.5;AN=4;DP=11;ExcessHet=3.0103;FS=0.000;MLEAC=2;MLEAF=1.00;MQ=60.00;QD=20.00;SOR=1.609	GT:AD:DP:GQ:PGT:PID:PL	1/1:0,1:1:3:1|1:53096_T_C:45,3,0	0/0:.:10:1
NW_004765472.1	53101	.	A	C	20	PASS	AC=2;AF=0.5;AN=4;DP=11;ExcessHet=3.0103;FS=0.000;MLEAC=2;MLEAF=1.00;MQ=60.00;QD=20.00;SOR=1.609	GT:AD:DP:GQ:PGT:PID:PL	1/1:0,1:1:3:1|1:53096_T_C:45,3,0	0/0:.:10:1
NW_004765472.1	53342	.	C	T	53.17	PASS	AC=2;AF=0.5;AN=4;DP=12;ExcessHet=3.0103;FS=0.000;MLEAC=2;MLEAF=1.00;MQ=60.00;QD=26.58;SOR=2.303	GT:AD:DP:GQ:PGT:PID:PL	0/0:.:10:1	1/1:0,2:2:6:1|1:53342_C_T:79,6,0
NW_004765472.1	53345	.	G	A	53.17	PASS	AC=2;AF=0.5;AN=4;DP=12;ExcessHet=3.0103;FS=0.000;MLEAC=2;MLEAF=1.00;MQ=60.00;QD=26.58;SOR=2.303	GT:AD:DP:GQ:PGT:PID:PL	0/0:.:10:1	1/1:0,2:2:6:1|1:53342_C_T:79,6,0
NW_004765473.1	15789	.	A	C	21.20	PASS	AC=2;AF=0.5;AN=4;DP=12;ExcessHet=3.0103;FS=0.000;MLEAC=2;MLEAF=1.00;MQ=48.99;QD=10.60;SOR=2.303	GT:AD:DP:GQ:PL	0/0:.:10:1	1/1:0,2:2:6:47,6,0
NW_004765473.1	33824	.	C	G	64.17	PASS	AC=2;AF=0.5;AN=4;DP=12;ExcessHet=3.0103;FS=0.000;MLEAC=2;MLEAF=1.00;MQ=70.00;QD=32.08;SOR=2.303	GT:AD:DP:GQ:PGT:PID:PL	1/1:0,2:2:6:1|1:33824_C_G:90,6,0	0/0:.:10:1
NW_004765473.1	33831	.	G	A	64.17	PASS	AC=2;AF=0.5;AN=4;DP=12;ExcessHet=3.0103;FS=0.000;MLEAC=2;MLEAF=1.00;MQ=70.00;QD=32.08;SOR=2.303	GT:AD:DP:GQ:PGT:PID:PL	1/1:0,2:2:6:1|1:33824_C_G:90,6,0	0/0:.:10:1
NW_004765473.1	33865	.	G	GAGT	55.13	PASS	AC=2;AF=0.5;AN=4;DP=12;ExcessHet=3.0103;FS=0.000;MLEAC=2;MLEAF=1.00;MQ=70.00;QD=27.57;SOR=2.303	GT:AD:DP:GQ:PL	1/1:0,2:2:6:90,6,0	0/0:.:10:1
NW_004765473.1	56412	.	T	A	921.19	PASS	AC=3;AF=0.75;AN=4;BaseQRankSum=5.70;ClippingRankSum=0.00;DP=66;ExcessHet=3.0103;FS=0.000;MLEAC=3;MLEAF=0.750;MQ=60.15;MQRankSum=0.00;QD=13.96;ReadPosRankSum=0.753;SOR=1.473	GT:AD:DP:GQ:PL	0/1:23,14:37:99:235,0,432	1/1:0,29:29:87:716,87,0
NW_004765473.1	56810	.	A	T	37.95	PASS	AC=2;AF=0.5;AN=4;DP=4;ExcessHet=0.7918;FS=0.000;MLEAC=2;MLEAF=0.500;MQ=60.00;QD=28.71;SOR=1.609	GT:AD:DP:GQ:PGT:PID:PL	0/0:3,0:3:9:.:.:0,9,68	1/1:0,1:1:6:1|1:56810_A_T:69,6,0
NW_004765473.1	56833	.	C	T	1600.19	PASS	AC=3;AF=0.75;AN=4;BaseQRankSum=1.11;ClippingRankSum=0.00;DP=97;ExcessHet=3.0103;FS=7.666;MLEAC=3;MLEAF=0.750;MQ=60.00;MQRankSum=0.00;QD=16.50;ReadPosRankSum=3.27;SOR=2.960	GT:AD:DP:GQ:PGT:PID:PL	0/1:19,32:51:99:.:.:592,0,263	1/1:0,46:46:99:1|1:56810_A_T:1038,135,0
NW_004765473.1	56884	.	G	T	1842.19	PASS	AC=3;AF=0.75;AN=4;BaseQRankSum=1.56;ClippingRankSum=0.00;DP=108;ExcessHet=3.0103;FS=0.000;MLEAC=3;MLEAF=0.750;MQ=60.00;MQRankSum=0.00;QD=17.06;ReadPosRankSum=0.939;SOR=1.591	GT:AD:DP:GQ:PL	0/1:21,37:58:99:697,0,265	1/1:0,50:50:99:1175,149,0
NW_004765473.1	56920	.	G	A	2452.19	PASS	AC=3;AF=0.75;AN=4;BaseQRankSum=-5.519e+00;ClippingRankSum=0.00;DP=96;ExcessHet=3.0103;FS=2.390;MLEAC=3;MLEAF=0.750;MQ=60.00;MQRankSum=0.00;QD=25.54;ReadPosRankSum=-1.585e+00;SOR=0.394	GT:AD:DP:GQ:PGT:PID:PL	0/1:20,30:50:99:0|1:56920_G_A:855,0,701	1/1:0,46:46:99:1|1:56920_G_A:1627,146,0
NW_004765473.1	56944	.	T	G	2172.19	PASS	AC=3;AF=0.75;AN=4;BaseQRankSum=-5.574e+00;ClippingRankSum=0.00;DP=80;ExcessHet=3.0103;FS=0.000;MLEAC=3;MLEAF=0.750;MQ=60.00;MQRankSum=0.00;QD=27.15;ReadPosRankSum=1.25;SOR=0.434	GT:AD:DP:GQ:PGT:PID:PL	0/1:19,19:38:99:0|1:56920_G_A:636,0,715	1/1:0,42:42:99:1|1:56920_G_A:1566,138,0
NW_004765473.1	57034	.	C	T	1390.19	PASS	AC=3;AF=0.75;AN=4;BaseQRankSum=5.59;ClippingRankSum=0.00;DP=76;ExcessHet=3.0103;FS=0.000;MLEAC=3;MLEAF=0.750;MQ=60.00;MQRankSum=0.00;QD=18.29;ReadPosRankSum=-8.600e-02;SOR=2.925	GT:AD:DP:GQ:PL	0/1:14,22:36:99:439,0,223	1/1:0,40:40:99:981,119,0
NW_004765473.1	57327	.	A	C	297.19	PASS	AC=3;AF=0.75;AN=4;BaseQRankSum=1.28;ClippingRankSum=0.00;DP=18;ExcessHet=3.0103;FS=0.000;MLEAC=3;MLEAF=0.750;MQ=60.00;MQRankSum=0.00;QD=16.51;ReadPosRankSum=0.598;SOR=2.833	GT:AD:DP:GQ:PL	0/1:3,3:6:51:73,0,51	1/1:0,12:12:35:254,35,0
NW_004765473.1	57331	.	CA	C	38.08	PASS	AC=3;AF=0.75;AN=4;BaseQRankSum=-3.190e-01;ClippingRankSum=0.00;DP=7;ExcessHet=3.0103;FS=0.000;MLEAC=3;MLEAF=0.750;MQ=60.00;MQRankSum=0.00;QD=12.69;ReadPosRankSum=1.15;SOR=0.941	GT:AD:DP:GQ:PL	0/1:3,1:4:8:8,0,57	1/1:0,3:3:9:68,9,0
NW_004765473.1	58122	.	A	C	86.71	PASS	AC=2;AF=0.5;AN=4;DP=13;ExcessHet=3.0103;FS=0.000;MLEAC=2;MLEAF=1.00;MQ=26.83;QD=28.90;SOR=2.833	GT:AD:DP:GQ:PGT:PID:PL	1/1:0,3:3:9:1|1:58122_A_C:113,9,0	0/0:.:10:1
NW_004765473.1	58145	.	G	T	64.17	PASS	AC=2;AF=0.5;AN=4;DP=12;ExcessHet=3.0103;FS=0.000;MLEAC=2;MLEAF=1.00;MQ=26.83;QD=32.08;SOR=2.303	GT:AD:DP:GQ:PGT:PID:PL	1/1:0,2:2:6:1|1:58122_A_C:90,6,0	0/0:.:10:1
NW_004765473.1	58167	.	A	T	64.17	PASS	AC=2;AF=0.5;AN=4;DP=12;ExcessHet=3.0103;FS=0.000;MLEAC=2;MLEAF=1.00;MQ=26.83;QD=32.08;SOR=2.303	GT:AD:DP:GQ:PGT:PID:PL	1/1:0,2:2:6:1|1:58122_A_C:90,6,0	0/0:.:10:1
NW_004765473.1	59911	.	A	T	743.19	PASS	AC=3;AF=0.75;AN=4;BaseQRankSum=-1.913e+00;ClippingRankSum=0.00;DP=31;ExcessHet=3.0103;FS=0.000;MLEAC=3;MLEAF=0.750;MQ=60.85;MQRankSum=0.674;QD=23.97;ReadPosRankSum=-1.000e+00;SOR=0.968	GT:AD:DP:GQ:PGT:PID:PL	0/1:8,8:16:99:0|1:59900_CTAGTT_C:225,0,596	1/1:0,15:15:45:1|1:59900_CTAGTT_C:548,45,0
NW_004765473.1	60222	.	A	T	23.19	PASS	AC=2;AF=0.5;AN=4;DP=12;ExcessHet=3.0103;FS=0.000;MLEAC=2;MLEAF=1.00;MQ=60.00;QD=11.60;SOR=2.303	GT:AD:DP:GQ:PL	1/1:0,2:2:6:49,6,0	0/0:.:10:1
NW_004765473.1	61189	.	G	T	63.15	PASS	AC=2;AF=0.5;AN=4;DP=5;ExcessHet=0.7918;FS=0.000;MLEAC=3;MLEAF=0.750;MQ=60.00;QD=15.79;SOR=3.258	GT:AD:DP:GQ:PL	0/0:1,0:1:3:0,3,16	1/1:0,4:4:12:93,12,0
NW_004765473.1	62190	.	C	T	39.29	PASS	AC=2;AF=0.5;AN=4;DP=3;ExcessHet=0.7918;FS=0.000;MLEAC=3;MLEAF=0.750;MQ=60.00;QD=19.65;SOR=2.303	GT:AD:DP:GQ:PGT:PID:PL	0/0:1,0:1:3:.:.:0,3,18	1/1:0,2:2:6:1|1:62190_C_T:68,6,0
NW_004765473.1	62193	.	C	T	39.29	PASS	AC=2;AF=0.5;AN=4;DP=3;ExcessHet=0.7918;FS=0.000;MLEAC=3;MLEAF=0.750;MQ=60.00;QD=19.65;SOR=2.303	GT:AD:DP:GQ:PGT:PID:PL	0/0:1,0:1:3:.:.:0,3,18	1/1:0,2:2:6:1|1:62190_C_T:68,6,0
NW_004765473.1	67572	.	C	T	41.71	PASS	AC=2;AF=0.5;AN=4;DP=5;ExcessHet=3.0103;FS=0.000;MLEAC=2;MLEAF=0.500;MQ=60.00;QD=13.90;SOR=2.833	GT:AD:DP:GQ:PL	0/0:2,0:2:0:0,0,1	1/1:0,3:3:9:68,9,0
NW_004765473.1	67933	.	C	T	1602.19	PASS	AC=3;AF=0.75;AN=4;BaseQRankSum=-9.700e-02;ClippingRankSum=0.00;DP=88;ExcessHet=3.0103;FS=0.000;MLEAC=3;MLEAF=0.750;MQ=60.00;MQRankSum=0.00;QD=18.21;ReadPosRankSum=0.902;SOR=3.417	GT:AD:DP:GQ:PL	0/1:13,30:43:99:562,0,175	1/1:0,45:45:99:1070,135,0
NW_004765473.1	67969	.	C	T	1570.19	PASS	AC=3;AF=0.75;AN=4;BaseQRankSum=-2.461e+00;ClippingRankSum=0.00;DP=89;ExcessHet=3.0103;FS=0.000;MLEAC=3;MLEAF=0.750;MQ=60.00;MQRankSum=0.00;QD=17.64;ReadPosRankSum=1.73;SOR=4.431	GT:AD:DP:GQ:PL	0/1:7,33:40:48:598,0,48	1/1:1,48:49:99:1002,116,0
NW_004765473.1	68095	.	T	C	2122.19	PASS	AC=3;AF=0.75;AN=4;BaseQRankSum=3.23;ClippingRankSum=0.00;DP=69;ExcessHet=3.0103;FS=0.000;MLEAC=3;MLEAF=0.750;MQ=60.00;MQRankSum=0.00;QD=30.76;ReadPosRankSum=0.413;SOR=2.139	GT:AD:DP:GQ:PGT:PID:PL	0/1:18,17:35:99:0|1:68095_T_C:736,0,576	1/1:0,34:34:99:1|1:68095_T_C:1416,114,0
NW_004765473.1	68119	.	G	T	2980.19	PASS	AC=3;AF=0.75;AN=4;BaseQRankSum=-1.015e+00;ClippingRankSum=0.00;DP=84;ExcessHet=3.0103;FS=0.000;MLEAC=3;MLEAF=0.750;MQ=60.00;MQRankSum=0.00;QD=34.42;ReadPosRankSum=-2.930e-01;SOR=2.861	GT:AD:DP:GQ:PGT:PID:PL	0/1:16,28:44:99:0|1:68095_T_C:1159,0,583	1/1:0,40:40:99:1|1:68095_T_C:1851,135,0
NW_004765473.1	68139	.	G	A	2841.19	PASS	AC=3;AF=0.75;AN=4;BaseQRankSum=4.68;ClippingRankSum=0.00;DP=83;ExcessHet=3.0103;FS=0.000;MLEAC=3;MLEAF=0.750;MQ=60.00;MQRankSum=0.00;QD=34.23;ReadPosRankSum=0.960;SOR=3.285	GT:AD:DP:GQ:PGT:PID:PL	0/1:13,29:42:99:0|1:68095_T_C:1095,0,453	1/1:0,41:41:99:1|1:68095_T_C:1776,129,0
NW_004765473.1	68248	.	A	G	1257.19	PASS	AC=3;AF=0.75;AN=4;BaseQRankSum=-1.282e+00;ClippingRankSum=0.00;DP=63;ExcessHet=3.0103;FS=0.000;MLEAC=3;MLEAF=0.750;MQ=60.00;MQRankSum=0.00;QD=19.96;ReadPosRankSum=0.706;SOR=4.582	GT:AD:DP:GQ:PL	0/1:5,25:30:35:506,0,35	1/1:0,33:33:99:781,99,0
NW_004765473.1	68511	.	G	T	801.19	PASS	AC=3;AF=0.75;AN=4;BaseQRankSum=2.86;ClippingRankSum=0.00;DP=45;ExcessHet=3.0103;FS=0.000;MLEAC=3;MLEAF=0.750;MQ=60.00;MQRankSum=0.00;QD=17.80;ReadPosRankSum=0.475;SOR=3.209	GT:AD:DP:GQ:PL	0/1:7,15:22:86:277,0,86	1/1:0,23:23:68:554,68,0
NW_004765473.1	68553	.	ATGT	A	99.67	PASS	AC=2;AF=0.5;AN=4;DP=13;ExcessHet=3.0103;FS=0.000;MLEAC=2;MLEAF=1.00;MQ=53.67;QD=33.22;SOR=2.833	GT:AD:DP:GQ:PL	0/0:.:10:1	1/1:0,3:3:9:135,9,0
NW_004765473.1	68723	.	C	T	263.19	PASS	AC=1;AF=0.25;AN=4;BaseQRankSum=-4.380e-01;ClippingRankSum=0.00;DP=100;ExcessHet=3.0103;FS=0.000;MLEAC=1;MLEAF=0.250;MQ=60.00;MQRankSum=0.00;QD=4.97;ReadPosRankSum=0.171;SOR=0.283	GT:AD:DP:GQ:PL	0/1:34,19:53:99:293,0,661	0/0:47,0:47:99:0,120,1800
NW_004765473.1	68986	.	A	G	1949.19	PASS	AC=3;AF=0.75;AN=4;BaseQRankSum=-1.841e+00;ClippingRankSum=0.00;DP=114;ExcessHet=3.0103;FS=0.000;MLEAC=3;MLEAF=0.750;MQ=60.00;MQRankSum=0.00;QD=17.10;ReadPosRankSum=0.100;SOR=3.066	GT:AD:DP:GQ:PL	0/1:20,35:55:99:622,0,313	1/1:0,59:59:99:1357,175,0
NW_004765473.1	69142	.	C	T	255.19	PASS	AC=1;AF=0.25;AN=4;BaseQRankSum=-5.260e+00;ClippingRankSum=0.00;DP=92;ExcessHet=3.0103;FS=7.819;MLEAC=1;MLEAF=0.250;MQ=60.00;MQRankSum=0.00;QD=5.55;ReadPosRankSum=1.26;SOR=0.045	GT:AD:DP:GQ:PL	0/1:27,19:46:99:285,0,513	0/0:46,0:46:99:0,120,1800
NW_004765473.1	69163	.	C	T	1866.19	PASS	AC=3;AF=0.75;AN=4;BaseQRankSum=4.32;ClippingRankSum=0.00;DP=105;ExcessHet=3.0103;FS=0.000;MLEAC=3;MLEAF=0.750;MQ=60.00;MQRankSum=0.00;QD=17.77;ReadPosRankSum=0.216;SOR=1.536	GT:AD:DP:GQ:PL	0/1:21,32:53:99:604,0,331	1/1:0,52:52:99:1292,156,0
NW_004765473.1	69277	.	C	G	21.20	PASS	AC=2;AF=0.5;AN=4;DP=12;ExcessHet=3.0103;FS=0.000;MLEAC=2;MLEAF=1.00;MQ=59.50;QD=10.60;SOR=2.303	GT:AD:DP:GQ:PL	0/0:.:10:1	1/1:0,2:2:6:47,6,0
NW_004765473.1	69340	.	G	A	25.18	PASS	AC=2;AF=0.5;AN=4;DP=12;ExcessHet=3.0103;FS=0.000;MLEAC=2;MLEAF=1.00;MQ=60.00;QD=12.59;SOR=2.303	GT:AD:DP:GQ:PL	1/1:0,2:2:6:51,6,0	0/0:.:10:1
NW_004765473.1	71153	.	A	G	126.57	PASS	AC=3;AF=0.75;AN=4;BaseQRankSum=-9.670e-01;ClippingRankSum=0.00;DP=8;ExcessHet=3.0103;FS=0.000;MLEAC=3;MLEAF=0.750;MQ=60.00;MQRankSum=0.00;QD=15.82;ReadPosRankSum=0.967;SOR=2.833	GT:AD:DP:GQ:PL	0/1:1,2:3:16:38,0,16	1/1:0,5:5:15:118,15,0
NW_004765473.1	71414	.	A	ACT	2118.15	PASS	AC=3;AF=0.75;AN=4;BaseQRankSum=-1.599e+00;ClippingRankSum=0.00;DP=79;ExcessHet=3.0103;FS=0.000;MLEAC=3;MLEAF=0.750;MQ=65.78;MQRankSum=6.87;QD=26.81;ReadPosRankSum=3.00;SOR=0.732	GT:AD:DP:GQ:PL	0/1:25,23:48:99:840,0,880	1/1:0,31:31:92:1317,92,0
NW_004765473.1	71512	.	GAA	G	1370.24	PASS	AC=3;AF=0.75;AN=4;BaseQRankSum=0.358;ClippingRankSum=0.00;DP=76;ExcessHet=3.0103;FS=0.000;MLEAC=3;MLEAF=0.750;MQ=60.12;MQRankSum=0.00;QD=18.03;ReadPosRankSum=2.78;SOR=0.693	GT:AD:DP:GQ:PL	0/1:14,25:39:99:578,0,279	1/1:4,33:37:18:831,18,0
NW_004765473.1	71538	.	A	AT	2167.15	PASS	AC=3;AF=0.75;AN=4;BaseQRankSum=-3.085e+00;ClippingRankSum=0.00;DP=96;ExcessHet=3.0103;FS=0.000;MLEAC=3;MLEAF=0.750;MQ=61.65;MQRankSum=0.781;QD=22.57;ReadPosRankSum=2.48;SOR=0.574	GT:AD:DP:GQ:PL	0/1:19,34:53:99:908,0,413	1/1:1,42:43:99:1298,125,0
NW_004765473.1	71644	.	A	T	2041.19	PASS	AC=3;AF=0.75;AN=4;BaseQRankSum=-7.066e+00;ClippingRankSum=0.00;DP=122;ExcessHet=3.0103;FS=0.000;MLEAC=3;MLEAF=0.750;MQ=60.00;MQRankSum=0.00;QD=16.73;ReadPosRankSum=0.382;SOR=3.451	GT:AD:DP:GQ:PL	0/1:18,41:59:99:716,0,277	1/1:0,63:63:99:1355,186,0
NW_004765473.1	71679	.	T	A	977.19	PASS	AC=1;AF=0.25;AN=4;BaseQRankSum=1.39;ClippingRankSum=0.00;DP=101;ExcessHet=3.0103;FS=0.000;MLEAC=1;MLEAF=0.250;MQ=60.00;MQRankSum=0.00;QD=17.77;ReadPosRankSum=-4.930e-01;SOR=0.593	GT:AD:DP:GQ:PGT:PID:PL	0/1:29,26:55:99:0|1:71679_T_A:1007,0,1121	0/0:46,0:46:99:.:.:0,102,1530
NW_004765473.1	71683	.	A	T	968.19	PASS	AC=1;AF=0.25;AN=4;BaseQRankSum=-7.312e+00;ClippingRankSum=0.00;DP=107;ExcessHet=3.0103;FS=0.000;MLEAC=1;MLEAF=0.250;MQ=60.00;MQRankSum=0.00;QD=15.87;ReadPosRankSum=-2.300e-02;SOR=0.547	GT:AD:DP:GQ:PGT:PID:PL	0/1:33,28:61:99:0|1:71679_T_A:998,0,1186	0/0:46,0:46:99:.:.:0,102,1530
NW_004765473.1	71751	.	C	T	783.20	PASS	AC=2;AF=0.5;AN=4;BaseQRankSum=-3.365e+00;ClippingRankSum=0.00;DP=45;ExcessHet=3.0103;FS=0.000;MLEAC=2;MLEAF=1.00;MQ=44.03;MQRankSum=0.00;QD=22.38;ReadPosRankSum=1.92;SOR=4.294	GT:AD:DP:GQ:PL	0/0:.:10:1	1/1:1,34:35:76:810,76,0
NW_004765473.1	72040	.	T	A	579.26	PASS	AC=3;AF=0.75;AN=4;BaseQRankSum=-2.595e+00;ClippingRankSum=0.00;DP=32;ExcessHet=3.0103;FS=0.000;MLEAC=3;MLEAF=0.750;MQ=60.00;MQRankSum=0.00;QD=18.10;ReadPosRankSum=-5.420e-01;SOR=4.047	GT:AD:DP:GQ:PL	0/1:3,15:18:21:276,0,21	1/1:0,14:14:42:333,42,0
NW_004765473.1	72217	.	A	T	541.19	PASS	AC=3;AF=0.75;AN=4;BaseQRankSum=1.94;ClippingRankSum=0.00;DP=28;ExcessHet=3.0103;FS=0.000;MLEAC=3;MLEAF=0.750;MQ=60.00;MQRankSum=0.00;QD=19.33;ReadPosRankSum=0.826;SOR=4.407	GT:AD:DP:GQ:PL	0/1:2,12:14:49:225,0,49	1/1:0,14:14:42:346,42,0
NW_004765473.1	72397	.	G	A	587.19	PASS	AC=3;AF=0.75;AN=4;BaseQRankSum=-1.833e+00;ClippingRankSum=0.00;DP=31;ExcessHet=3.0103;FS=0.000;MLEAC=3;MLEAF=0.750;MQ=60.00;MQRankSum=0.00;QD=18.94;ReadPosRankSum=2.77;SOR=3.981	GT:AD:DP:GQ:PL	0/1:3,12:15:33:252,0,33	1/1:0,16:16:47:365,47,0
NW_004765473.1	72458	.	A	T	56.19	PASS	AC=1;AF=0.25;AN=4;BaseQRankSum=-2.515e+00;ClippingRankSum=0.00;DP=23;ExcessHet=3.0103;FS=0.000;MLEAC=1;MLEAF=0.250;MQ=60.00;MQRankSum=0.00;QD=6.24;ReadPosRankSum=-8.760e-01;SOR=0.283	GT:AD:DP:GQ:PL	0/1:6,3:9:86:86,0,163	0/0:14,0:14:30:0,30,450
NW_004765473.1	74467	.	C	T	71.54	PASS	AC=1;AF=0.25;AN=4;BaseQRankSum=0.674;ClippingRankSum=0.00;DP=10;ExcessHet=3.0103;FS=0.000;MLEAC=1;MLEAF=0.250;MQ=60.00;MQRankSum=0.00;QD=11.92;ReadPosRankSum=0.189;SOR=0.693	GT:AD:DP:GQ:PGT:PID:PL	0/1:3,3:6:99:0|1:74467_C_T:101,0,125	0/0:4,0:4:12:.:.:0,12,90
NW_004765473.1	74480	.	T	G	65.21	PASS	AC=1;AF=0.25;AN=4;BaseQRankSum=0.431;ClippingRankSum=0.00;DP=17;ExcessHet=3.0103;FS=0.000;MLEAC=1;MLEAF=0.250;MQ=60.00;MQRankSum=0.00;QD=7.25;ReadPosRankSum=0.812;SOR=0.283	GT:AD:DP:GQ:PGT:PID:PL	0/1:6,3:9:95:0|1:74467_C_T:95,0,171	0/0:8,0:8:24:.:.:0,24,183
NW_004765473.1	74611	.	G	A	121.19	PASS	AC=1;AF=0.25;AN=4;BaseQRankSum=0.985;ClippingRankSum=0.00;DP=42;ExcessHet=3.0103;FS=0.000;MLEAC=1;MLEAF=0.250;MQ=60.00;MQRankSum=0.00;QD=5.77;ReadPosRankSum=1.42;SOR=0.465	GT:AD:DP:GQ:PL	0/1:12,9:21:99:151,0,198	0/0:21,0:21:60:0,60,900
NW_004765473.1	75089	.	C	G	20.21	PASS	AC=2;AF=0.5;AN=4;DP=12;ExcessHet=3.0103;FS=0.000;MLEAC=2;MLEAF=1.00;MQ=48.99;QD=10.11;SOR=2.303	GT:AD:DP:GQ:PL	0/0:.:10:1	1/1:0,2:2:6:46,6,0
NW_004765473.1	75710	.	C	A	615.19	PASS	AC=3;AF=0.75;AN=4;BaseQRankSum=3.05;ClippingRankSum=0.00;DP=36;ExcessHet=3.0103;FS=0.000;MLEAC=3;MLEAF=0.750;MQ=60.00;MQRankSum=0.00;QD=17.09;ReadPosRankSum=2.13;SOR=3.383	GT:AD:DP:GQ:PL	0/1:5,11:16:99:199,0,111	1/1:0,20:20:59:446,59,0
NW_004765473.1	75850	.	A	G	189.19	PASS	AC=1;AF=0.25;AN=4;BaseQRankSum=-4.450e-01;ClippingRankSum=0.00;DP=46;ExcessHet=3.0103;FS=0.000;MLEAC=1;MLEAF=0.250;MQ=60.51;MQRankSum=-6.060e-01;QD=9.01;ReadPosRankSum=1.83;SOR=0.250	GT:AD:DP:GQ:PGT:PID:PL	0/1:14,7:21:99:0|1:75850_A_G:219,0,491	0/0:25,0:25:72:.:.:0,72,556
NW_004765473.1	75859	.	G	A	207.19	PASS	AC=1;AF=0.25;AN=4;BaseQRankSum=-6.810e-01;ClippingRankSum=0.00;DP=46;ExcessHet=3.0103;FS=0.000;MLEAC=1;MLEAF=0.250;MQ=60.49;MQRankSum=-5.860e-01;QD=9.42;ReadPosRankSum=2.96;SOR=0.223	GT:AD:DP:GQ:PGT:PID:PL	0/1:15,7:22:99:0|1:75850_A_G:237,0,499	0/0:24,0:24:60:.:.:0,60,900
NW_004765473.1	75918	.	C	A	90.19	PASS	AC=1;AF=0.25;AN=4;BaseQRankSum=4.31;ClippingRankSum=0.00;DP=46;ExcessHet=3.0103;FS=0.000;MLEAC=1;MLEAF=0.250;MQ=60.00;MQRankSum=0.00;QD=3.47;ReadPosRankSum=-4.020e-01;SOR=0.202	GT:AD:DP:GQ:PL	0/1:18,8:26:99:120,0,337	0/0:20,0:20:60:0,60,493
NW_004765473.1	76032	.	C	T	95.19	PASS	AC=1;AF=0.25;AN=4;BaseQRankSum=2.56;ClippingRankSum=0.00;DP=41;ExcessHet=3.0103;FS=0.000;MLEAC=1;MLEAF=0.250;MQ=60.00;MQRankSum=0.00;QD=4.53;ReadPosRankSum=0.613;SOR=0.346	GT:AD:DP:GQ:PL	0/1:13,8:21:99:125,0,201	0/0:20,0:20:60:0,60,451
NW_004765473.1	76048	.	G	A	114.19	PASS	AC=1;AF=0.25;AN=4;BaseQRankSum=-2.900e-02;ClippingRankSum=0.00;DP=49;ExcessHet=3.0103;FS=0.000;MLEAC=1;MLEAF=0.250;MQ=60.00;MQRankSum=0.00;QD=4.39;ReadPosRankSum=0.817;SOR=0.350	GT:AD:DP:GQ:PL	0/1:16,10:26:99:144,0,250	0/0:23,0:23:60:0,60,900
NW_004765473.1	76117	.	C	A	43.19	PASS	AC=1;AF=0.25;AN=4;BaseQRankSum=3.66;ClippingRankSum=0.00;DP=35;ExcessHet=3.0103;FS=0.000;MLEAC=1;MLEAF=0.250;MQ=60.00;MQRankSum=0.00;QD=2.54;ReadPosRankSum=-9.210e-01;SOR=0.693	GT:AD:DP:GQ:PL	0/1:12,5:17:73:73,0,219	0/0:18,0:18:48:0,48,720
NW_004765473.1	76306	.	C	T	993.19	PASS	AC=3;AF=0.75;AN=4;BaseQRankSum=3.66;ClippingRankSum=0.00;DP=52;ExcessHet=3.0103;FS=0.000;MLEAC=3;MLEAF=0.750;MQ=60.00;MQRankSum=0.00;QD=19.10;ReadPosRankSum=0.569;SOR=3.528	GT:AD:DP:GQ:PL	0/1:7,16:23:77:328,0,77	1/1:0,29:29:86:695,86,0
NW_004765473.1	76342	.	T	C	636.19	PASS	AC=3;AF=0.75;AN=4;BaseQRankSum=0.325;ClippingRankSum=0.00;DP=42;ExcessHet=3.0103;FS=0.000;MLEAC=3;MLEAF=0.750;MQ=60.00;MQRankSum=0.00;QD=15.15;ReadPosRankSum=1.23;SOR=2.780	GT:AD:DP:GQ:PL	0/1:8,10:18:99:170,0,123	1/1:0,24:24:70:496,70,0
NW_004765473.1	76493	.	A	G	565.19	PASS	AC=3;AF=0.75;AN=4;BaseQRankSum=-1.020e+00;ClippingRankSum=0.00;DP=38;ExcessHet=3.0103;FS=0.000;MLEAC=3;MLEAF=0.750;MQ=60.00;MQRankSum=0.00;QD=14.87;ReadPosRankSum=1.30;SOR=2.554	GT:AD:DP:GQ:PL	0/1:8,7:15:99:106,0,132	1/1:0,23:23:67:489,67,0
NW_004765473.1	76514	.	G	C	765.19	PASS	AC=3;AF=0.75;AN=4;BaseQRankSum=-7.130e-01;ClippingRankSum=0.00;DP=49;ExcessHet=3.0103;FS=0.000;MLEAC=3;MLEAF=0.750;MQ=60.00;MQRankSum=0.00;QD=15.62;ReadPosRankSum=1.30;SOR=2.880	GT:AD:DP:GQ:PL	0/1:9,13:22:99:241,0,130	1/1:0,27:27:78:554,78,0
NW_004765473.1	76661	.	C	T	873.19	PASS	AC=3;AF=0.75;AN=4;BaseQRankSum=-4.467e+00;ClippingRankSum=0.00;DP=57;ExcessHet=3.0103;FS=0.000;MLEAC=3;MLEAF=0.750;MQ=60.00;MQRankSum=0.00;QD=15.32;ReadPosRankSum=-4.370e-01;SOR=2.794	GT:AD:DP:GQ:PL	0/1:11,15:26:99:251,0,189	1/1:0,31:31:91:652,91,0
NW_004765473.1	76706	.	T	C	790.19	PASS	AC=3;AF=0.75;AN=4;BaseQRankSum=-4.172e+00;ClippingRankSum=0.00;DP=49;ExcessHet=3.0103;FS=0.000;MLEAC=3;MLEAF=0.750;MQ=60.00;MQRankSum=0.00;QD=16.13;ReadPosRankSum=0.315;SOR=1.823	GT:AD:DP:GQ:PL	0/1:8,12:20:99:200,0,138	1/1:0,29:29:85:620,85,0
NW_004765473.1	76895	.	C	T	657.19	PASS	AC=3;AF=0.75;AN=4;BaseQRankSum=-1.905e+00;ClippingRankSum=0.00;DP=55;ExcessHet=3.0103;FS=0.000;MLEAC=3;MLEAF=0.750;MQ=60.00;MQRankSum=0.00;QD=11.95;ReadPosRankSum=1.76;SOR=2.024	GT:AD:DP:GQ:PL	0/1:14,12:26:99:137,0,269	1/1:1,28:29:56:550,56,0
NW_004765473.1	77007	.	T	TATG	186.69	PASS	AC=2;AF=0.5;AN=4;DP=17;ExcessHet=1.5490;FS=0.000;MLEAC=3;MLEAF=0.750;MQ=60.00;QD=28.08;SOR=3.611	GT:AD:DP:GQ:PL	0/0:12,0:12:0:0,0,196	1/1:0,5:5:14:224,14,0
NW_004765473.1	77397	.	C	CA	556.92	PASS	AC=3;AF=0.75;AN=4;BaseQRankSum=0.00;ClippingRankSum=0.00;DP=32;ExcessHet=3.0103;FS=0.000;MLEAC=4;MLEAF=1.00;MQ=66.74;MQRankSum=2.83;QD=17.40;ReadPosRankSum=1.48;SOR=4.680	GT:AD:DP:GQ:PL	0/1:2,11:13:0:198,0,0	1/1:0,19:19:56:393,56,0
NW_004765473.1	77736	.	C	T	134.19	PASS	AC=1;AF=0.25;AN=4;BaseQRankSum=-5.369e+00;ClippingRankSum=0.00;DP=65;ExcessHet=3.0103;FS=0.000;MLEAC=1;MLEAF=0.250;MQ=60.00;MQRankSum=0.00;QD=4.19;ReadPosRankSum=-1.360e-01;SOR=0.324	GT:AD:DP:GQ:PL	0/1:20,12:32:99:164,0,385	0/0:33,0:33:90:0,90,858
NW_004765473.1	79971	.	C	T	1496.19	PASS	AC=3;AF=0.75;AN=4;BaseQRankSum=3.00;ClippingRankSum=0.00;DP=54;ExcessHet=3.0103;FS=0.000;MLEAC=3;MLEAF=0.750;MQ=60.00;MQRankSum=0.00;QD=27.71;ReadPosRankSum=-9.470e-01;SOR=1.802	GT:AD:DP:GQ:PGT:PID:PL	0/1:9,16:25:99:.:.:309,0,144	1/1:0,29:29:87:1|1:79971_C_T:1217,87,0
NW_004765473.1	80013	.	G	A	1339.19	PASS	AC=3;AF=0.75;AN=4;BaseQRankSum=-5.610e-01;ClippingRankSum=0.00;DP=78;ExcessHet=3.0103;FS=0.000;MLEAC=3;MLEAF=0.750;MQ=60.00;MQRankSum=0.00;QD=17.17;ReadPosRankSum=0.470;SOR=1.714	GT:AD:DP:GQ:PL	0/1:14,23:37:99:421,0,205	1/1:0,41:41:99:948,122,0
NW_004765473.1	80162	.	C	T	670.19	PASS	AC=3;AF=0.75;AN=4;BaseQRankSum=3.63;ClippingRankSum=0.00;DP=46;ExcessHet=3.0103;FS=0.000;MLEAC=3;MLEAF=0.750;MQ=60.00;MQRankSum=0.00;QD=14.57;ReadPosRankSum=-6.130e-01;SOR=1.931	GT:AD:DP:GQ:PL	0/1:13,12:25:99:224,0,239	1/1:0,21:21:62:476,62,0
NW_004765473.1	80657	.	T	C	709.19	PASS	AC=3;AF=0.75;AN=4;BaseQRankSum=-2.512e+00;ClippingRankSum=0.00;DP=40;ExcessHet=3.0103;FS=0.000;MLEAC=3;MLEAF=0.750;MQ=60.00;MQRankSum=0.00;QD=17.73;ReadPosRankSum=2.30;SOR=3.258	GT:AD:DP:GQ:PL	0/1:6,12:18:83:230,0,83	1/1:0,22:22:65:509,65,0
NW_004765473.1	81072	.	A	C	527.73	PASS	AC=3;AF=0.75;AN=4;BaseQRankSum=1.47;ClippingRankSum=0.00;DP=26;ExcessHet=3.0103;FS=0.000;MLEAC=4;MLEAF=1.00;MQ=60.00;MQRankSum=0.00;QD=20.30;ReadPosRankSum=-3.660e-01;SOR=5.136	GT:AD:DP:GQ:PL	0/1:1,6:7:2:121,0,2	1/1:0,19:19:56:433,56,0
NW_004765473.1	81213	.	T	G	783.19	PASS	AC=3;AF=0.75;AN=4;BaseQRankSum=-3.453e+00;ClippingRankSum=0.00;DP=45;ExcessHet=3.0103;FS=0.000;MLEAC=3;MLEAF=0.750;MQ=60.00;MQRankSum=0.00;QD=17.40;ReadPosRankSum=0.752;SOR=2.935	GT:AD:DP:GQ:PL	0/1:8,14:22:99:269,0,136	1/1:0,23:23:69:544,69,0
NW_004765473.1	81258	.	A	G	38.19	PASS	AC=1;AF=0.25;AN=4;BaseQRankSum=4.07;ClippingRankSum=0.00;DP=36;ExcessHet=3.0103;FS=0.000;MLEAC=1;MLEAF=0.250;MQ=60.00;MQRankSum=0.00;QD=2.25;ReadPosRankSum=0.158;SOR=0.193	GT:AD:DP:GQ:PL	0/1:12,5:17:68:68,0,222	0/0:19,0:19:51:0,51,765
NW_004765473.1	81332	.	C	G	687.19	PASS	AC=3;AF=0.75;AN=4;BaseQRankSum=1.71;ClippingRankSum=0.00;DP=40;ExcessHet=3.0103;FS=0.000;MLEAC=3;MLEAF=0.750;MQ=60.00;MQRankSum=0.00;QD=17.18;ReadPosRankSum=-1.069e+00;SOR=3.258	GT:AD:DP:GQ:PL	0/1:6,13:19:70:250,0,70	1/1:0,21:21:62:467,62,0
NW_004765473.1	81515	.	G	A	91.19	PASS	AC=1;AF=0.25;AN=4;BaseQRankSum=-6.470e-01;ClippingRankSum=0.00;DP=42;ExcessHet=3.0103;FS=0.000;MLEAC=1;MLEAF=0.250;MQ=60.00;MQRankSum=0.00;QD=5.36;ReadPosRankSum=1.81;SOR=0.593	GT:AD:DP:GQ:PL	0/1:9,8:17:99:121,0,337	0/0:25,0:25:63:0,63,945
NW_004765473.1	81535	.	C	A	713.19	PASS	AC=3;AF=0.75;AN=4;BaseQRankSum=3.28;ClippingRankSum=0.00;DP=44;ExcessHet=3.0103;FS=0.000;MLEAC=3;MLEAF=0.750;MQ=60.00;MQRankSum=0.00;QD=16.21;ReadPosRankSum=-1.410e-01;SOR=2.409	GT:AD:DP:GQ:PL	0/1:10,11:21:99:190,0,321	1/1:0,23:23:68:553,68,0
NW_004765473.1	81618	.	C	T	35.19	PASS	AC=1;AF=0.25;AN=4;BaseQRankSum=0.023;ClippingRankSum=0.00;DP=32;ExcessHet=3.0103;FS=0.000;MLEAC=1;MLEAF=0.250;MQ=60.00;MQRankSum=0.00;QD=3.20;ReadPosRankSum=-6.320e-01;SOR=0.330	GT:AD:DP:GQ:PL	0/1:7,4:11:65:65,0,134	0/0:21,0:21:54:0,54,810
NW_004765473.1	81653	.	G	T	637.19	PASS	AC=3;AF=0.75;AN=4;BaseQRankSum=0.837;ClippingRankSum=0.00;DP=37;ExcessHet=3.0103;FS=0.000;MLEAC=3;MLEAF=0.750;MQ=60.00;MQRankSum=0.00;QD=17.22;ReadPosRankSum=3.44;SOR=3.086	GT:AD:DP:GQ:PL	0/1:6,7:13:99:126,0,110	1/1:0,24:24:71:541,71,0
NW_004765473.1	81720	.	A	G	718.19	PASS	AC=3;AF=0.75;AN=4;BaseQRankSum=1.46;ClippingRankSum=0.00;DP=44;ExcessHet=3.0103;FS=0.000;MLEAC=3;MLEAF=0.750;MQ=60.00;MQRankSum=0.00;QD=16.32;ReadPosRankSum=3.09;SOR=2.885	GT:AD:DP:GQ:PL	0/1:8,12:20:99:209,0,125	1/1:0,24:24:71:539,71,0
NW_004765473.1	81816	.	A	G	554.19	PASS	AC=3;AF=0.75;AN=4;BaseQRankSum=-3.503e+00;ClippingRankSum=0.00;DP=30;ExcessHet=3.0103;FS=0.000;MLEAC=3;MLEAF=0.750;MQ=60.00;MQRankSum=0.00;QD=18.47;ReadPosRankSum=1.16;SOR=3.407	GT:AD:DP:GQ:PGT:PID:PL	0/1:4,12:16:51:0|1:81816_A_G:279,0,51	1/1:0,14:14:41:.:.:305,41,0
NW_004765473.1	81834	.	G	T	108.71	PASS	AC=2;AF=0.5;AN=4;DP=13;ExcessHet=3.0103;FS=0.000;MLEAC=2;MLEAF=1.00;MQ=60.00;QD=31.22;SOR=2.833	GT:AD:DP:GQ:PGT:PID:PL	1/1:0,3:3:9:1|1:81816_A_G:135,9,0	0/0:.:10:1
NW_004765473.1	82037	.	T	C	471.19	PASS	AC=3;AF=0.75;AN=4;BaseQRankSum=0.842;ClippingRankSum=0.00;DP=29;ExcessHet=3.0103;FS=0.000;MLEAC=3;MLEAF=0.750;MQ=60.00;MQRankSum=0.00;QD=16.25;ReadPosRankSum=-3.580e-01;SOR=2.546	GT:AD:DP:GQ:PL	0/1:6,9:15:96:169,0,96	1/1:0,14:14:42:332,42,0
NW_004765473.1	82076	.	C	T	50.19	PASS	AC=1;AF=0.25;AN=4;BaseQRankSum=0.059;ClippingRankSum=0.00;DP=36;ExcessHet=3.0103;FS=0.000;MLEAC=1;MLEAF=0.250;MQ=60.00;MQRankSum=0.00;QD=2.79;ReadPosRankSum=-8.960e-01;SOR=0.255	GT:AD:DP:GQ:PL	0/1:12,6:18:80:80,0,230	0/0:18,0:18:33:0,33,495
NW_004765473.1	82202	.	A	G	385.19	PASS	AC=3;AF=0.75;AN=4;BaseQRankSum=-3.087e+00;ClippingRankSum=0.00;DP=29;ExcessHet=3.0103;FS=0.000;MLEAC=3;MLEAF=0.750;MQ=60.00;MQRankSum=0.00;QD=13.28;ReadPosRankSum=0.928;SOR=1.942	GT:AD:DP:GQ:PL	0/1:8,4:12:55:55,0,161	1/1:0,17:17:50:360,50,0
NW_004765473.1	82408	.	C	T	110.19	PASS	AC=1;AF=0.25;AN=4;BaseQRankSum=2.97;ClippingRankSum=0.00;DP=26;ExcessHet=3.0103;FS=0.000;MLEAC=1;MLEAF=0.250;MQ=60.00;MQRankSum=0.00;QD=10.02;ReadPosRankSum=1.03;SOR=1.270	GT:AD:DP:GQ:PL	0/1:4,7:11:62:140,0,62	0/0:15,0:15:36:0,36,540
NW_004765473.1	82579	.	T	A	56.19	PASS	AC=1;AF=0.25;AN=4;BaseQRankSum=1.83;ClippingRankSum=0.00;DP=36;ExcessHet=3.0103;FS=0.000;MLEAC=1;MLEAF=0.250;MQ=60.00;MQRankSum=0.00;QD=3.51;ReadPosRankSum=0.436;SOR=0.340	GT:AD:DP:GQ:PL	0/1:10,6:16:86:86,0,195	0/0:20,0:20:54:0,54,810
NW_004765473.1	82641	.	G	C	470.60	PASS	AC=3;AF=0.75;AN=4;BaseQRankSum=1.14;ClippingRankSum=0.00;DP=27;ExcessHet=3.0103;FS=0.000;MLEAC=3;MLEAF=0.750;MQ=60.00;MQRankSum=0.00;QD=17.43;ReadPosRankSum=0.551;SOR=4.332	GT:AD:DP:GQ:PL	0/1:2,9:11:13:165,0,13	1/1:0,16:16:47:335,47,0
NW_004765473.1	82737	.	C	T	929.19	PASS	AC=3;AF=0.75;AN=4;BaseQRankSum=-1.198e+00;ClippingRankSum=0.00;DP=29;ExcessHet=3.0103;FS=0.000;MLEAC=3;MLEAF=0.750;MQ=60.00;MQRankSum=0.00;QD=32.04;ReadPosRankSum=2.04;SOR=2.226	GT:AD:DP:GQ:PGT:PID:PL	0/1:7,7:14:99:0|1:82737_C_T:294,0,250	1/1:0,15:15:51:1|1:82737_C_T:665,51,0
NW_004765473.1	82743	.	G	A	854.19	PASS	AC=3;AF=0.75;AN=4;BaseQRankSum=-6.470e-01;ClippingRankSum=0.00;DP=28;ExcessHet=3.0103;FS=0.000;MLEAC=3;MLEAF=0.750;MQ=60.00;MQRankSum=0.00;QD=30.51;ReadPosRankSum=1.29;SOR=2.468	GT:AD:DP:GQ:PGT:PID:PL	0/1:6,8:14:99:0|1:82737_C_T:297,0,228	1/1:0,14:14:42:1|1:82737_C_T:587,42,0
NW_004765473.1	82776	.	C	T	114.19	PASS	AC=1;AF=0.25;AN=4;BaseQRankSum=-9.160e-01;ClippingRankSum=0.00;DP=35;ExcessHet=3.0103;FS=0.000;MLEAC=1;MLEAF=0.250;MQ=60.00;MQRankSum=0.00;QD=6.34;ReadPosRankSum=1.16;SOR=0.512	GT:AD:DP:GQ:PL	0/1:10,8:18:99:144,0,205	0/0:17,0:17:48:0,48,720
NW_004765473.1	82854	.	G	T	467.19	PASS	AC=3;AF=0.75;AN=4;BaseQRankSum=2.20;ClippingRankSum=0.00;DP=28;ExcessHet=3.0103;FS=0.000;MLEAC=3;MLEAF=0.750;MQ=60.00;MQRankSum=0.00;QD=16.69;ReadPosRankSum=-1.294e+00;SOR=2.833	GT:AD:DP:GQ:PL	0/1:5,8:13:80:143,0,80	1/1:0,15:15:44:354,44,0
NW_004765473.1	83199	.	G	A	846.45	PASS	AC=3;AF=0.75;AN=4;BaseQRankSum=2.29;ClippingRankSum=0.00;DP=26;ExcessHet=3.0103;FS=0.000;MLEAC=3;MLEAF=0.750;MQ=60.00;MQRankSum=0.00;QD=32.56;ReadPosRankSum=-7.280e-01;SOR=4.255	GT:AD:DP:GQ:PGT:PID:PL	0/1:2,8:10:15:0|1:83193_A_G:168,0,15	1/1:0,16:16:48:1|1:83193_A_G:708,48,0
NW_004765473.1	83503	.	T	C	433.25	PASS	AC=3;AF=0.75;AN=4;BaseQRankSum=0.282;ClippingRankSum=0.00;DP=25;ExcessHet=3.0103;FS=0.000;MLEAC=3;MLEAF=0.750;MQ=60.00;MQRankSum=0.00;QD=17.33;ReadPosRankSum=-3.930e-01;SOR=4.174	GT:AD:DP:GQ:PL	0/1:2,7:9:21:140,0,21	1/1:0,16:16:46:323,46,0
NW_004765473.1	87473	.	G	A	38.19	PASS	AC=1;AF=0.25;AN=4;BaseQRankSum=-2.297e+00;ClippingRankSum=0.00;DP=23;ExcessHet=3.0103;FS=0.000;MLEAC=1;MLEAF=0.250;MQ=60.00;MQRankSum=0.00;QD=3.47;ReadPosRankSum=1.38;SOR=1.609	GT:AD:DP:GQ:PL	0/1:6,5:11:68:68,0,96	0/0:12,0:12:36:0,36,280
NW_004765473.1	87749	.	A	G	95.54	PASS	AC=3;AF=0.75;AN=4;BaseQRankSum=-1.383e+00;ClippingRankSum=0.00;DP=8;ExcessHet=3.0103;FS=0.000;MLEAC=3;MLEAF=0.750;MQ=62.65;MQRankSum=0.00;QD=11.94;ReadPosRankSum=0.431;SOR=1.863	GT:AD:DP:GQ:PL	0/1:2,2:4:33:33,0,37	1/1:0,4:4:12:92,12,0
NW_004765473.1	87872	.	A	G	257.50	PASS	AC=3;AF=0.75;AN=4;BaseQRankSum=-4.310e-01;ClippingRankSum=0.00;DP=10;ExcessHet=3.0103;FS=0.000;MLEAC=3;MLEAF=0.750;MQ=60.00;MQRankSum=0.00;QD=25.75;ReadPosRankSum=0.967;SOR=3.258	GT:AD:DP:GQ:PGT:PID:PL	0/1:1,2:3:15:.:.:37,0,15	1/1:0,7:7:21:1|1:87852_A_G:250,21,0
NW_004765473.1	88169	.	TC	T	103.29	PASS	AC=2;AF=0.5;AN=4;DP=15;ExcessHet=3.0103;FS=0.000;MLEAC=2;MLEAF=1.00;MQ=51.96;QD=20.66;SOR=3.611	GT:AD:DP:GQ:PL	0/0:.:10:1	1/1:0,5:5:15:139,15,0
NW_004765473.1	88448	.	ATT	A	53.35	PASS	AC=2;AF=0.5;AN=4;DP=12;ExcessHet=3.0103;FS=0.000;MLEAC=2;MLEAF=1.00;MQ=49.19;QD=26.68;SOR=2.303	GT:AD:DP:GQ:PGT:PID:PL	0/0:.:10:1	1/1:0,2:2:5:1|1:88448_ATT_A:88,5,0
NW_004765473.1	88459	.	CTTT	C	44.29	PASS	AC=1;AF=0.25;AN=4;BaseQRankSum=-9.670e-01;ClippingRankSum=0.00;DP=13;ExcessHet=3.0103;FS=0.000;MLEAC=1;MLEAF=0.500;MQ=51.15;MQRankSum=0.00;QD=14.76;SOR=1.179	GT:AD:DP:GQ:PGT:PID:PL	0/0:.:10:1	0/1:1,2:3:15:0|1:88448_ATT_A:80,0,15
NW_004765473.1	92060	.	C	T	300.45	PASS	AC=2;AF=0.5;AN=4;DP=16;ExcessHet=0.7918;FS=0.000;MLEAC=3;MLEAF=0.750;MQ=60.00;QD=20.03;SOR=5.549	GT:AD:DP:GQ:PL	1/1:0,15:15:44:331,44,0	0/0:1,0:1:3:0,3,23
NW_004765473.1	92137	.	A	G	180.47	PASS	AC=2;AF=0.5;AN=4;DP=34;ExcessHet=0.7918;FS=0.000;MLEAC=2;MLEAF=0.500;MQ=60.00;QD=20.05;SOR=4.615	GT:AD:DP:GQ:PL	0/0:25,0:25:27:0,27,514	1/1:0,9:9:27:215,27,0
NW_004765473.1	92225	.	G	A	131.52	PASS	AC=2;AF=0.5;AN=4;DP=46;ExcessHet=0.7918;FS=0.000;MLEAC=2;MLEAF=0.500;MQ=60.00;QD=18.79;SOR=4.174	GT:AD:DP:GQ:PL	0/0:39,0:39:69:0,69,822	1/1:0,7:7:21:166,21,0
NW_004765473.1	92340	.	C	T	37.82	PASS	AC=2;AF=0.5;AN=4;DP=14;ExcessHet=0.7918;FS=0.000;MLEAC=2;MLEAF=0.500;MQ=60.00;QD=12.61;SOR=2.833	GT:AD:DP:GQ:PL	0/0:11,0:11:30:0,30,450	1/1:0,3:3:9:71,9,0
NW_004765473.1	92702	.	C	T	590.19	PASS	AC=1;AF=0.25;AN=4;BaseQRankSum=-3.447e+00;ClippingRankSum=0.00;DP=65;ExcessHet=3.0103;FS=0.000;MLEAC=1;MLEAF=0.250;MQ=60.00;MQRankSum=0.00;QD=13.73;ReadPosRankSum=1.99;SOR=1.802	GT:AD:DP:GQ:PL	0/1:7,36:43:39:620,0,39	0/0:22,0:22:57:0,57,855
NW_004765473.1	93141	.	C	T	654.19	PASS	AC=3;AF=0.75;AN=4;BaseQRankSum=3.63;ClippingRankSum=0.00;DP=65;ExcessHet=3.0103;FS=0.000;MLEAC=3;MLEAF=0.750;MQ=60.00;MQRankSum=0.00;QD=10.06;ReadPosRankSum=-4.660e-01;SOR=0.787	GT:AD:DP:GQ:PL	0/1:31,9:40:90:90,0,582	1/1:0,25:25:74:594,74,0
NW_004765473.1	93284	.	A	T	819.42	PASS	AC=2;AF=0.5;AN=4;DP=57;ExcessHet=0.7918;FS=0.000;MLEAC=2;MLEAF=0.500;MQ=60.00;QD=24.67;SOR=6.184	GT:AD:DP:GQ:PGT:PID:PL	0/0:36,0:36:34:.:.:0,34,764	1/1:0,21:21:69:1|1:93284_A_T:854,69,0
NW_004765473.1	93299	.	C	T	859.46	PASS	AC=2;AF=0.5;AN=4;BaseQRankSum=3.91;ClippingRankSum=0.00;DP=55;ExcessHet=0.7918;FS=0.000;MLEAC=2;MLEAF=0.500;MQ=94.87;MQRankSum=0.00;QD=31.76;ReadPosRankSum=-1.541e+00;SOR=0.533	GT:AD:DP:GQ:PGT:PID:PL	0/0:30,3:33:25:.:.:0,25,602	1/1:0,22:22:72:1|1:93284_A_T:894,72,0
NW_004765473.1	93332	.	A	G	563.20	PASS	AC=1;AF=0.25;AN=4;BaseQRankSum=-5.365e+00;ClippingRankSum=0.00;DP=59;ExcessHet=3.0103;FS=0.000;MLEAC=1;MLEAF=0.250;MQ=60.00;MQRankSum=0.00;QD=16.09;ReadPosRankSum=0.376;SOR=3.321	GT:AD:DP:GQ:PL	0/1:5,30:35:19:593,0,19	0/0:24,0:24:66:0,66,990
NW_004765473.1	93419	.	G	T	514.44	PASS	AC=2;AF=0.5;AN=4;DP=61;ExcessHet=1.5490;FS=0.000;MLEAC=3;MLEAF=0.750;MQ=60.00;QD=23.38;SOR=6.273	GT:AD:DP:GQ:PL	0/0:39,0:39:0:0,0,650	1/1:0,22:22:66:543,66,0
NW_004765473.1	93591	.	A	T	468.42	PASS	AC=2;AF=0.5;AN=4;BaseQRankSum=-1.540e-01;ClippingRankSum=0.00;DP=66;ExcessHet=0.7918;FS=0.000;MLEAC=2;MLEAF=0.500;MQ=60.00;MQRankSum=0.00;QD=20.37;ReadPosRankSum=1.02;SOR=4.892	GT:AD:DP:GQ:PL	0/0:43,0:43:55:0,55,916	1/1:1,22:23:44:503,44,0
NW_004765473.1	93678	.	T	A	596.19	PASS	AC=3;AF=0.75;AN=4;BaseQRankSum=1.01;ClippingRankSum=0.00;DP=54;ExcessHet=3.0103;FS=0.000;MLEAC=3;MLEAF=0.750;MQ=60.00;MQRankSum=0.00;QD=11.04;ReadPosRankSum=-1.019e+00;SOR=0.931	GT:AD:DP:GQ:PL	0/1:24,5:29:38:38,0,473	1/1:0,25:25:74:588,74,0
NW_004765473.1	93694	.	C	T	541.41	PASS	AC=2;AF=0.5;AN=4;BaseQRankSum=2.84;ClippingRankSum=0.00;DP=59;ExcessHet=0.7918;FS=0.000;MLEAC=3;MLEAF=0.750;MQ=60.00;MQRankSum=0.00;QD=16.41;ReadPosRankSum=1.52;SOR=3.193	GT:AD:DP:GQ:PL	1/1:5,28:33:30:572,30,0	0/0:26,0:26:3:0,3,45
NW_004765473.1	93736	.	C	T	20.25	PASS	AC=2;AF=0.5;AN=4;DP=3;ExcessHet=0.7918;FS=0.000;MLEAC=3;MLEAF=0.750;MQ=60.00;QD=10.12;SOR=2.303	GT:AD:DP:GQ:PL	0/0:1,0:1:3:0,3,23	1/1:0,2:2:6:49,6,0
NW_004765473.1	93941	.	G	A	1600.19	PASS	AC=1;AF=0.25;AN=4;BaseQRankSum=-1.315e+00;ClippingRankSum=0.00;DP=73;ExcessHet=3.0103;FS=0.000;MLEAC=1;MLEAF=0.250;MQ=60.00;MQRankSum=0.00;QD=27.97;ReadPosRankSum=-6.940e-01;SOR=3.865	GT:AD:DP:GQ:PGT:PID:PL	0/1:5,40:45:64:0|1:93941_G_A:1630,0,64	0/0:28,0:28:72:.:.:0,72,1080
NW_004765473.1	93950	.	C	T	1541.19	PASS	AC=1;AF=0.25;AN=4;BaseQRankSum=-6.230e-01;ClippingRankSum=0.00;DP=68;ExcessHet=3.0103;FS=0.000;MLEAC=1;MLEAF=0.250;MQ=60.00;MQRankSum=0.00;QD=30.64;ReadPosRankSum=-1.315e+00;SOR=4.174	GT:AD:DP:GQ:PGT:PID:PL	0/1:4,39:43:48:0|1:93941_G_A:1571,0,48	0/0:25,0:25:61:.:.:0,61,534
NW_004765473.1	93986	.	A	G	661.45	PASS	AC=2;AF=0.5;AN=4;BaseQRankSum=-1.598e+00;ClippingRankSum=0.00;DP=57;ExcessHet=0.7918;FS=0.000;MLEAC=2;MLEAF=0.500;MQ=60.00;MQRankSum=0.00;QD=17.88;ReadPosRankSum=2.64;SOR=3.855	GT:AD:DP:GQ:PL	1/1:4,33:37:7:694,7,0	0/0:20,0:20:42:0,42,630
NW_004765473.1	94019	.	T	A	659.19	PASS	AC=1;AF=0.25;AN=4;BaseQRankSum=-4.825e+00;ClippingRankSum=0.00;DP=69;ExcessHet=3.0103;FS=0.000;MLEAC=1;MLEAF=0.250;MQ=60.00;MQRankSum=0.00;QD=16.08;ReadPosRankSum=-2.428e+00;SOR=3.003	GT:AD:DP:GQ:PL	0/1:7,34:41:50:689,0,50	0/0:28,0:28:72:0,72,1080
NW_004765473.1	94053	.	T	C	758.19	PASS	AC=3;AF=0.75;AN=4;BaseQRankSum=-4.503e+00;ClippingRankSum=0.00;DP=75;ExcessHet=3.0103;FS=0.000;MLEAC=3;MLEAF=0.750;MQ=60.00;MQRankSum=0.00;QD=10.11;ReadPosRankSum=-1.327e+00;SOR=0.892	GT:AD:DP:GQ:PL	0/1:34,7:41:24:24,0,714	1/1:0,34:34:99:764,101,0
NW_004765473.1	94245	.	T	C	473.44	PASS	AC=2;AF=0.5;AN=4;DP=60;ExcessHet=1.5490;FS=0.000;MLEAC=3;MLEAF=0.750;MQ=60.00;QD=21.52;SOR=3.912	GT:AD:DP:GQ:PL	0/0:38,0:38:0:0,0,672	1/1:0,22:22:58:502,58,0
NW_004765473.1	94329	.	A	G	661.19	PASS	AC=3;AF=0.75;AN=4;BaseQRankSum=-4.110e-01;ClippingRankSum=0.00;DP=45;ExcessHet=3.0103;FS=0.000;MLEAC=3;MLEAF=0.750;MQ=60.00;MQRankSum=0.00;QD=14.69;ReadPosRankSum=-6.380e-01;SOR=0.836	GT:AD:DP:GQ:PL	0/1:13,6:19:91:91,0,250	1/1:0,26:26:77:600,77,0
NW_004765473.1	94767	.	A	T	688.19	PASS	AC=1;AF=0.25;AN=4;BaseQRankSum=-2.049e+00;ClippingRankSum=0.00;DP=79;ExcessHet=3.0103;FS=0.000;MLEAC=1;MLEAF=0.250;MQ=60.00;MQRankSum=0.00;QD=14.64;ReadPosRankSum=1.65;SOR=2.352	GT:AD:DP:GQ:PL	0/1:11,36:47:99:718,0,134	0/0:32,0:32:81:0,81,1215
NW_004765473.1	94840	.	G	T	735.19	PASS	AC=1;AF=0.25;AN=4;BaseQRankSum=-4.932e+00;ClippingRankSum=0.00;DP=85;ExcessHet=3.0103;FS=0.000;MLEAC=1;MLEAF=0.250;MQ=60.00;MQRankSum=0.00;QD=15.32;ReadPosRankSum=-6.580e-01;SOR=3.352	GT:AD:DP:GQ:PL	0/1:7,41:48:28:765,0,28	0/0:37,0:37:99:0,99,943
NW_004765473.1	94911	.	CA	C	168.13	PASS	AC=2;AF=0.5;AN=4;DP=41;ExcessHet=0.7918;FS=0.000;MLEAC=2;MLEAF=0.500;MQ=60.00;QD=16.81;SOR=5.136	GT:AD:DP:GQ:PL	0/0:29,0:29:15:0,15,559	1/1:0,10:12:35:211,35,0
NW_004765473.1	94978	.	AT	A	140.26	PASS	AC=3;AF=0.75;AN=4;BaseQRankSum=0.596;ClippingRankSum=0.00;DP=26;ExcessHet=3.0103;FS=0.000;MLEAC=3;MLEAF=0.750;MQ=60.00;MQRankSum=0.00;QD=5.39;ReadPosRankSum=0.417;SOR=0.446	GT:AD:DP:GQ:PL	0/1:15,3:18:12:12,0,301	1/1:0,8:8:24:167,24,0
NW_004765473.1	95410	.	TTATAA	T	975.15	PASS	AC=1;AF=0.25;AN=4;BaseQRankSum=2.83;ClippingRankSum=0.00;DP=64;ExcessHet=3.0103;FS=21.252;MLEAC=1;MLEAF=0.250;MQ=60.53;MQRankSum=1.04;QD=26.36;ReadPosRankSum=1.97;SOR=5.345	GT:AD:DP:GQ:PL	0/1:12,25:37:99:1014,0,428	0/0:27,0:27:81:0,81,613
NW_004765473.1	95456	.	C	T	847.19	PASS	AC=3;AF=0.75;AN=4;BaseQRankSum=-2.882e+00;ClippingRankSum=0.00;DP=63;ExcessHet=3.0103;FS=16.301;MLEAC=3;MLEAF=0.750;MQ=60.17;MQRankSum=-7.100e-01;QD=13.45;ReadPosRankSum=0.488;SOR=0.021	GT:AD:DP:GQ:PL	0/1:20,12:32:99:170,0,393	1/1:0,31:31:92:707,92,0
NW_004765473.1	95563	.	A	G	423.20	PASS	AC=3;AF=0.75;AN=4;BaseQRankSum=-1.981e+00;ClippingRankSum=0.00;DP=16;ExcessHet=3.0103;FS=0.000;MLEAC=3;MLEAF=0.750;MQ=60.00;MQRankSum=0.00;QD=26.45;ReadPosRankSum=0.00;SOR=0.610	GT:AD:DP:GQ:PGT:PID:PL	0/1:5,2:7:69:0|1:95563_A_G:69,0,204	1/1:0,9:9:27:1|1:95563_A_G:384,27,0
NW_004765473.1	95577	.	C	A	438.20	PASS	AC=3;AF=0.75;AN=4;BaseQRankSum=2.03;ClippingRankSum=0.00;DP=20;ExcessHet=3.0103;FS=0.000;MLEAC=3;MLEAF=0.750;MQ=60.00;MQRankSum=0.00;QD=21.91;ReadPosRankSum=0.481;SOR=1.127	GT:AD:DP:GQ:PGT:PID:PL	0/1:8,3:11:82:0|1:95563_A_G:82,0,264	1/1:0,9:9:27:1|1:95563_A_G:386,27,0
NW_004765473.1	95600	.	T	A	88.54	PASS	AC=1;AF=0.25;AN=4;BaseQRankSum=-8.420e-01;ClippingRankSum=0.00;DP=15;ExcessHet=3.0103;FS=0.000;MLEAC=1;MLEAF=0.250;MQ=60.00;MQRankSum=0.00;QD=8.85;ReadPosRankSum=0.303;SOR=1.085	GT:AD:DP:GQ:PL	0/1:4,6:10:72:118,0,72	0/0:5,0:5:12:0,12,180
NW_004765473.1	95670	.	C	A	175.44	PASS	AC=1;AF=0.25;AN=4;BaseQRankSum=1.98;ClippingRankSum=0.00;DP=9;ExcessHet=3.0103;FS=0.000;MLEAC=1;MLEAF=0.250;MQ=60.00;MQRankSum=0.00;QD=25.06;ReadPosRankSum=-7.120e-01;SOR=1.609	GT:AD:DP:GQ:PGT:PID:PL	0/1:2,5:7:69:0|1:95670_C_A:204,0,69	0/0:2,0:2:6:.:.:0,6,41
NW_004765473.1	95675	.	T	A	175.44	PASS	AC=1;AF=0.25;AN=4;BaseQRankSum=1.98;ClippingRankSum=0.00;DP=9;ExcessHet=3.0103;FS=0.000;MLEAC=1;MLEAF=0.250;MQ=60.00;MQRankSum=0.00;QD=25.06;ReadPosRankSum=-7.120e-01;SOR=1.609	GT:AD:DP:GQ:PGT:PID:PL	0/1:2,5:7:69:0|1:95670_C_A:204,0,69	0/0:2,0:2:6:.:.:0,6,41
NW_004765473.1	95759	.	G	A	23.19	PASS	AC=2;AF=0.5;AN=4;DP=12;ExcessHet=3.0103;FS=0.000;MLEAC=2;MLEAF=1.00;MQ=48.99;QD=11.60;SOR=2.303	GT:AD:DP:GQ:PL	0/0:.:10:1	1/1:0,2:2:6:49,6,0
NW_004765473.1	95893	.	T	A	300.37	PASS	AC=3;AF=0.75;AN=4;BaseQRankSum=-6.740e-01;ClippingRankSum=0.00;DP=11;ExcessHet=3.0103;FS=0.000;MLEAC=3;MLEAF=0.750;MQ=60.00;MQRankSum=0.00;QD=27.31;ReadPosRankSum=0.385;SOR=1.802	GT:AD:DP:GQ:PGT:PID:PL	0/1:3,3:6:99:0|1:95893_T_A:117,0,117	1/1:0,5:5:15:1|1:95893_T_A:213,15,0
NW_004765473.1	95898	.	A	G	300.37	PASS	AC=3;AF=0.75;AN=4;BaseQRankSum=-1.960e+00;ClippingRankSum=0.00;DP=11;ExcessHet=3.0103;FS=0.000;MLEAC=3;MLEAF=0.750;MQ=60.00;MQRankSum=0.00;QD=27.31;ReadPosRankSum=0.385;SOR=1.802	GT:AD:DP:GQ:PGT:PID:PL	0/1:3,3:6:99:0|1:95893_T_A:117,0,117	1/1:0,5:5:15:1|1:95893_T_A:213,15,0
NW_004765473.1	96119	.	T	A	32.71	PASS	AC=2;AF=0.5;AN=4;DP=13;ExcessHet=3.0103;FS=0.000;MLEAC=2;MLEAF=1.00;MQ=60.00;QD=10.90;SOR=2.833	GT:AD:DP:GQ:PL	0/0:.:10:1	1/1:0,3:3:9:59,9,0
NW_004765473.1	97420	.	T	C	38.17	PASS	AC=2;AF=0.5;AN=4;DP=12;ExcessHet=3.0103;FS=0.000;MLEAC=2;MLEAF=1.00;MQ=60.00;QD=19.09;SOR=2.303	GT:AD:DP:GQ:PGT:PID:PL	0/0:.:10:1	1/1:0,2:2:6:1|1:97420_T_C:64,6,0
NW_004765473.1	97443	.	T	C	38.17	PASS	AC=2;AF=0.5;AN=4;DP=12;ExcessHet=3.0103;FS=0.000;MLEAC=2;MLEAF=1.00;MQ=42.43;QD=19.09;SOR=2.303	GT:AD:DP:GQ:PGT:PID:PL	0/0:.:10:1	1/1:0,2:2:6:1|1:97420_T_C:64,6,0
NW_004765473.1	97846	.	A	T	23.19	PASS	AC=2;AF=0.5;AN=4;DP=12;ExcessHet=3.0103;FS=0.000;MLEAC=2;MLEAF=1.00;MQ=60.00;QD=11.60;SOR=2.303	GT:AD:DP:GQ:PL	1/1:0,2:2:6:49,6,0	0/0:.:10:1
NW_004765473.1	98084	.	C	T	1599.19	PASS	AC=3;AF=0.75;AN=4;BaseQRankSum=4.63;ClippingRankSum=0.00;DP=63;ExcessHet=3.0103;FS=0.000;MLEAC=3;MLEAF=0.750;MQ=60.00;MQRankSum=0.00;QD=25.38;ReadPosRankSum=1.53;SOR=1.432	GT:AD:DP:GQ:PGT:PID:PL	0/1:13,17:30:99:.:.:326,0,180	1/1:0,33:33:99:1|1:98062_G_A:1303,99,0
NW_004765473.1	98251	.	C	T	1033.19	PASS	AC=3;AF=0.75;AN=4;BaseQRankSum=-4.538e+00;ClippingRankSum=0.00;DP=62;ExcessHet=3.0103;FS=0.000;MLEAC=3;MLEAF=0.750;MQ=60.00;MQRankSum=0.00;QD=16.66;ReadPosRankSum=-8.700e-02;SOR=3.407	GT:AD:DP:GQ:PL	0/1:9,22:31:99:383,0,125	1/1:0,31:31:92:680,92,0
NW_004765473.1	98332	.	G	T	95.19	PASS	AC=1;AF=0.25;AN=4;BaseQRankSum=0.072;ClippingRankSum=0.00;DP=52;ExcessHet=3.0103;FS=0.000;MLEAC=1;MLEAF=0.250;MQ=60.00;MQRankSum=0.00;QD=4.33;ReadPosRankSum=0.865;SOR=0.412	GT:AD:DP:GQ:PL	0/1:13,9:22:99:125,0,238	0/0:30,0:30:72:0,72,1080
NW_004765473.1	99250	.	C	T	175.22	PASS	AC=3;AF=0.75;AN=4;BaseQRankSum=0.431;ClippingRankSum=0.00;DP=14;ExcessHet=3.0103;FS=0.000;MLEAC=3;MLEAF=0.750;MQ=60.00;MQRankSum=0.00;QD=12.52;ReadPosRankSum=0.431;SOR=1.765	GT:AD:DP:GQ:PGT:PID:PL	0/1:4,2:6:29:0|1:99250_C_T:29,0,162	1/1:0,8:8:23:.:.:176,23,0
NW_004765473.1	99505	.	G	T	268.20	PASS	AC=3;AF=0.75;AN=4;BaseQRankSum=1.83;ClippingRankSum=0.00;DP=16;ExcessHet=3.0103;FS=0.000;MLEAC=3;MLEAF=0.750;MQ=60.00;MQRankSum=0.00;QD=16.76;ReadPosRankSum=0.842;SOR=1.127	GT:AD:DP:GQ:PL	0/1:2,4:6:29:81,0,29	1/1:0,10:10:29:217,29,0
NW_004765473.1	99517	.	C	T	275.61	PASS	AC=3;AF=0.75;AN=4;BaseQRankSum=0.00;ClippingRankSum=0.00;DP=14;ExcessHet=3.0103;FS=0.000;MLEAC=3;MLEAF=0.750;MQ=60.00;MQRankSum=0.00;QD=19.69;ReadPosRankSum=0.00;SOR=1.609	GT:AD:DP:GQ:PL	0/1:1,3:4:13:62,0,13	1/1:0,10:10:30:243,30,0
NW_004765473.1	99559	.	T	C	194.20	PASS	AC=2;AF=0.5;AN=4;DP=20;ExcessHet=3.0103;FS=0.000;MLEAC=2;MLEAF=1.00;MQ=57.21;QD=19.42;SOR=2.303	GT:AD:DP:GQ:PL	0/0:.:10:1	1/1:0,10:10:29:221,29,0
NW_004765473.1	100117	.	C	T	132.89	PASS	AC=2;AF=0.5;AN=4;DP=10;ExcessHet=0.7918;FS=0.000;MLEAC=2;MLEAF=0.500;MQ=60.00;QD=18.98;SOR=4.174	GT:AD:DP:GQ:PL	0/0:3,0:3:9:0,9,62	1/1:0,7:7:21:166,21,0
NW_004765473.1	100228	.	A	G	64.99	PASS	AC=2;AF=0.5;AN=4;DP=5;ExcessHet=0.7918;FS=0.000;MLEAC=3;MLEAF=0.750;MQ=60.00;QD=16.25;SOR=3.258	GT:AD:DP:GQ:PL	0/0:1,0:1:3:0,3,21	1/1:0,4:4:12:95,12,0
NW_004765473.1	100243	.	T	G	75.10	PASS	AC=3;AF=0.75;AN=4;BaseQRankSum=-9.670e-01;ClippingRankSum=0.00;DP=6;ExcessHet=3.0103;FS=0.000;MLEAC=3;MLEAF=0.750;MQ=60.00;MQRankSum=0.00;QD=12.52;ReadPosRankSum=-9.670e-01;SOR=2.303	GT:AD:DP:GQ:PL	0/1:1,2:3:15:36,0,15	1/1:0,3:3:9:68,9,0
NW_004765473.1	100267	.	G	A	63.99	PASS	AC=3;AF=0.75;AN=4;BaseQRankSum=-3.190e-01;ClippingRankSum=0.00;DP=6;ExcessHet=3.0103;FS=0.000;MLEAC=3;MLEAF=0.750;MQ=60.00;MQRankSum=0.00;QD=10.66;ReadPosRankSum=1.15;SOR=2.303	GT:AD:DP:GQ:PL	0/1:1,3:4:11:45,0,11	1/1:0,2:2:6:47,6,0
NW_004765473.1	100357	.	A	G	29.92	PASS	AC=2;AF=0.5;AN=4;DP=5;ExcessHet=3.0103;FS=0.000;MLEAC=4;MLEAF=1.00;MQ=60.00;QD=9.97;SOR=2.833	GT:AD:DP:GQ:PL	0/0:2,0:2:0:0,0,2	1/1:0,3:3:9:55,9,0
NW_004765473.1	100504	.	C	T	45.71	PASS	AC=2;AF=0.5;AN=4;DP=13;ExcessHet=3.0103;FS=0.000;MLEAC=2;MLEAF=1.00;MQ=51.96;QD=15.24;SOR=2.833	GT:AD:DP:GQ:PL	0/0:.:10:1	1/1:0,3:3:9:72,9,0
NW_004765473.1	100516	.	T	C	51.04	PASS	AC=2;AF=0.5;AN=4;DP=5;ExcessHet=0.7918;FS=0.000;MLEAC=3;MLEAF=0.750;MQ=60.00;QD=12.76;SOR=3.258	GT:AD:DP:GQ:PL	0/0:1,0:1:3:0,3,19	1/1:0,4:4:12:81,12,0
NW_004765473.1	101059	.	G	A	37.53	PASS	AC=2;AF=0.5;AN=4;DP=14;ExcessHet=3.0103;FS=0.000;MLEAC=2;MLEAF=1.00;MQ=53.67;QD=9.38;SOR=3.258	GT:AD:DP:GQ:PL	0/0:.:10:1	1/1:0,4:4:11:64,11,0
NW_004765473.1	101236	.	T	C	51.02	PASS	AC=2;AF=0.5;AN=4;DP=6;ExcessHet=3.0103;FS=0.000;MLEAC=3;MLEAF=0.750;MQ=60.00;QD=25.51;SOR=2.303	GT:AD:DP:GQ:PGT:PID:PL	0/0:4,0:4:0:.:.:0,0,47	1/1:0,2:2:6:1|1:101236_T_C:78,6,0
NW_004765473.1	101243	.	G	A	52.17	PASS	AC=2;AF=0.5;AN=4;DP=12;ExcessHet=3.0103;FS=0.000;MLEAC=2;MLEAF=1.00;MQ=34.64;QD=26.08;SOR=2.303	GT:AD:DP:GQ:PGT:PID:PL	0/0:.:10:1	1/1:0,2:2:6:1|1:101236_T_C:78,6,0
NW_004765473.1	101398	.	T	A	28.47	PASS	AC=2;AF=0.5;AN=4;DP=4;ExcessHet=0.7918;FS=0.000;MLEAC=3;MLEAF=0.750;MQ=60.00;QD=9.49;SOR=1.179	GT:AD:DP:GQ:PL	0/0:1,0:1:3:0,3,20	1/1:0,3:3:9:58,9,0
NW_004765473.1	101923	.	C	T	301.21	PASS	AC=3;AF=0.75;AN=4;BaseQRankSum=-3.660e-01;ClippingRankSum=0.00;DP=17;ExcessHet=3.0103;FS=0.000;MLEAC=3;MLEAF=0.750;MQ=60.00;MQRankSum=0.00;QD=17.72;ReadPosRankSum=1.47;SOR=3.383	GT:AD:DP:GQ:PL	0/1:2,5:7:26:97,0,26	1/1:0,10:10:30:234,30,0
NW_004765473.1	102048	.	G	T	802.19	PASS	AC=3;AF=0.75;AN=4;BaseQRankSum=1.59;ClippingRankSum=0.00;DP=44;ExcessHet=3.0103;FS=0.000;MLEAC=3;MLEAF=0.750;MQ=60.00;MQRankSum=0.00;QD=18.23;ReadPosRankSum=0.040;SOR=2.885	GT:AD:DP:GQ:PL	0/1:8,12:20:99:236,0,137	1/1:0,24:24:72:596,72,0
NW_004765473.1	102270	.	A	G	1348.19	PASS	AC=3;AF=0.75;AN=4;BaseQRankSum=0.278;ClippingRankSum=0.00;DP=74;ExcessHet=3.0103;FS=0.000;MLEAC=3;MLEAF=0.750;MQ=60.15;MQRankSum=0.00;QD=18.22;ReadPosRankSum=0.894;SOR=2.448	GT:AD:DP:GQ:PL	0/1:9,25:34:99:476,0,111	1/1:0,40:40:99:902,118,0
NW_004765473.1	102414	.	C	T	237.19	PASS	AC=1;AF=0.25;AN=4;BaseQRankSum=4.51;ClippingRankSum=0.00;DP=73;ExcessHet=3.0103;FS=0.000;MLEAC=1;MLEAF=0.250;MQ=60.00;MQRankSum=0.00;QD=6.59;ReadPosRankSum=-6.270e-01;SOR=1.201	GT:AD:DP:GQ:PL	0/1:21,15:36:99:267,0,382	0/0:37,0:37:99:0,99,1006
NW_004765473.1	102604	.	A	G	100.26	PASS	AC=2;AF=0.5;AN=4;DP=16;ExcessHet=3.0103;FS=0.000;MLEAC=2;MLEAF=1.00;MQ=48.99;QD=16.71;SOR=3.912	GT:AD:DP:GQ:PL	0/0:.:10:1	1/1:0,6:6:18:127,18,0
NW_004765473.1	103529	.	T	C	624.23	PASS	AC=3;AF=0.75;AN=4;BaseQRankSum=-2.200e+00;ClippingRankSum=0.00;DP=32;ExcessHet=3.0103;FS=0.000;MLEAC=3;MLEAF=0.750;MQ=60.00;MQRankSum=0.00;QD=19.51;ReadPosRankSum=0.319;SOR=4.680	GT:AD:DP:GQ:PL	0/1:2,7:9:23:132,0,23	1/1:0,23:23:69:522,69,0
NW_004765473.1	103716	.	T	A	407.19	PASS	AC=3;AF=0.75;AN=4;BaseQRankSum=0.887;ClippingRankSum=0.00;DP=23;ExcessHet=3.0103;FS=0.000;MLEAC=3;MLEAF=0.750;MQ=60.00;MQRankSum=0.00;QD=17.70;ReadPosRankSum=0.703;SOR=1.981	GT:AD:DP:GQ:PL	0/1:3,5:8:46:95,0,46	1/1:0,15:15:44:342,44,0
NW_004765473.1	103743	.	T	A	386.19	PASS	AC=3;AF=0.75;AN=4;BaseQRankSum=-3.550e-01;ClippingRankSum=0.00;DP=23;ExcessHet=3.0103;FS=0.000;MLEAC=3;MLEAF=0.750;MQ=60.00;MQRankSum=0.00;QD=16.79;ReadPosRankSum=0.601;SOR=1.179	GT:AD:DP:GQ:PL	0/1:5,5:10:95:95,0,95	1/1:0,13:13:39:321,39,0
NW_004765473.1	103803	.	A	C	84.19	PASS	AC=1;AF=0.25;AN=4;BaseQRankSum=-1.150e+00;ClippingRankSum=0.00;DP=24;ExcessHet=3.0103;FS=0.000;MLEAC=1;MLEAF=0.250;MQ=60.00;MQRankSum=0.00;QD=9.35;ReadPosRankSum=0.751;SOR=1.402	GT:AD:DP:GQ:PL	0/1:3,6:9:49:114,0,49	0/0:15,0:15:36:0,36,540
NW_004765473.1	103824	.	A	G	29.19	PASS	AC=1;AF=0.25;AN=4;BaseQRankSum=0.00;ClippingRankSum=0.00;DP=19;ExcessHet=3.0103;FS=0.000;MLEAC=1;MLEAF=0.250;MQ=60.00;MQRankSum=0.00;QD=5.84;ReadPosRankSum=1.65;SOR=1.022	GT:AD:DP:GQ:PL	0/1:2,3:5:34:59,0,34	0/0:14,0:14:42:0,42,347
NW_004765473.1	103852	.	A	T	481.19	PASS	AC=3;AF=0.75;AN=4;BaseQRankSum=-3.923e+00;ClippingRankSum=0.00;DP=37;ExcessHet=3.0103;FS=0.000;MLEAC=3;MLEAF=0.750;MQ=60.00;MQRankSum=0.00;QD=13.01;ReadPosRankSum=1.38;SOR=2.242	GT:AD:DP:GQ:PL	0/1:9,7:16:73:73,0,181	1/1:0,21:21:61:438,61,0
NW_004765473.1	103977	.	T	C	140.19	PASS	AC=1;AF=0.25;AN=4;BaseQRankSum=0.00;ClippingRankSum=0.00;DP=28;ExcessHet=3.0103;FS=0.000;MLEAC=1;MLEAF=0.250;MQ=60.00;MQRankSum=0.00;QD=11.68;ReadPosRankSum=-1.630e-01;SOR=0.693	GT:AD:DP:GQ:PGT:PID:PL	0/1:6,6:12:99:0|1:103977_T_C:170,0,234	0/0:16,0:16:45:.:.:0,45,675
NW_004765473.1	103984	.	T	G	139.19	PASS	AC=1;AF=0.25;AN=4;BaseQRankSum=-2.823e+00;ClippingRankSum=0.00;DP=27;ExcessHet=3.0103;FS=0.000;MLEAC=1;MLEAF=0.250;MQ=60.00;MQRankSum=0.00;QD=13.92;ReadPosRankSum=0.241;SOR=0.412	GT:AD:DP:GQ:PGT:PID:PL	0/1:6,4:10:99:0|1:103977_T_C:169,0,235	0/0:17,0:17:48:.:.:0,48,720
NW_004765473.1	104091	.	T	A	485.19	PASS	AC=3;AF=0.75;AN=4;BaseQRankSum=2.97;ClippingRankSum=0.00;DP=26;ExcessHet=3.0103;FS=0.000;MLEAC=3;MLEAF=0.750;MQ=60.00;MQRankSum=0.00;QD=18.66;ReadPosRankSum=0.728;SOR=3.098	GT:AD:DP:GQ:PL	0/1:4,7:11:58:140,0,58	1/1:0,15:15:45:375,45,0
NW_004765473.1	104235	.	T	A	849.19	PASS	AC=3;AF=0.75;AN=4;BaseQRankSum=-3.361e+00;ClippingRankSum=0.00;DP=47;ExcessHet=3.0103;FS=0.000;MLEAC=3;MLEAF=0.750;MQ=60.00;MQRankSum=0.00;QD=18.07;ReadPosRankSum=-1.780e+00;SOR=1.981	GT:AD:DP:GQ:PL	0/1:7,17:24:86:332,0,86	1/1:0,23:23:69:547,69,0
NW_004765473.1	104274	.	T	C	79.19	PASS	AC=1;AF=0.25;AN=4;BaseQRankSum=-4.428e+00;ClippingRankSum=0.00;DP=65;ExcessHet=3.0103;FS=0.000;MLEAC=1;MLEAF=0.250;MQ=60.00;MQRankSum=0.00;QD=2.55;ReadPosRankSum=-2.105e+00;SOR=0.223	GT:AD:DP:GQ:PL	0/1:21,10:31:99:109,0,411	0/0:34,0:34:90:0,90,1350
NW_004765473.1	104493	.	C	A	262.19	PASS	AC=1;AF=0.25;AN=4;BaseQRankSum=4.96;ClippingRankSum=0.00;DP=61;ExcessHet=3.0103;FS=0.000;MLEAC=1;MLEAF=0.250;MQ=60.00;MQRankSum=0.00;QD=9.04;ReadPosRankSum=0.022;SOR=0.906	GT:AD:DP:GQ:PL	0/1:13,16:29:99:292,0,208	0/0:32,0:32:84:0,84,1260
NW_004765473.1	104517	.	C	A	892.19	PASS	AC=3;AF=0.75;AN=4;BaseQRankSum=2.89;ClippingRankSum=0.00;DP=57;ExcessHet=3.0103;FS=0.000;MLEAC=3;MLEAF=0.750;MQ=60.00;MQRankSum=0.00;QD=15.65;ReadPosRankSum=-1.352e+00;SOR=2.262	GT:AD:DP:GQ:PL	0/1:14,17:31:99:296,0,230	1/1:0,26:26:77:626,77,0
NW_004765473.1	104569	.	G	T	103.19	PASS	AC=1;AF=0.25;AN=4;BaseQRankSum=-1.228e+00;ClippingRankSum=0.00;DP=55;ExcessHet=3.0103;FS=0.000;MLEAC=1;MLEAF=0.250;MQ=60.00;MQRankSum=0.00;QD=3.82;ReadPosRankSum=1.65;SOR=0.245	GT:AD:DP:GQ:PL	0/1:18,9:27:99:133,0,363	0/0:28,0:28:72:0,72,1080
NW_004765473.1	104712	.	C	T	710.19	PASS	AC=3;AF=0.75;AN=4;BaseQRankSum=3.44;ClippingRankSum=0.00;DP=42;ExcessHet=3.0103;FS=0.000;MLEAC=3;MLEAF=0.750;MQ=60.00;MQRankSum=0.00;QD=16.91;ReadPosRankSum=0.381;SOR=2.303	GT:AD:DP:GQ:PL	0/1:10,6:16:98:98,0,179	1/1:0,26:26:78:642,78,0
NW_004765473.1	104755	.	C	T	669.19	PASS	AC=3;AF=0.75;AN=4;BaseQRankSum=3.44;ClippingRankSum=0.00;DP=37;ExcessHet=3.0103;FS=0.000;MLEAC=3;MLEAF=0.750;MQ=60.00;MQRankSum=0.00;QD=18.09;ReadPosRankSum=0.502;SOR=1.508	GT:AD:DP:GQ:PL	0/1:7,6:13:99:108,0,120	1/1:0,24:24:72:591,72,0
NW_004765473.1	104892	.	T	C	701.19	PASS	AC=3;AF=0.75;AN=4;BaseQRankSum=-3.939e+00;ClippingRankSum=0.00;DP=41;ExcessHet=3.0103;FS=0.000;MLEAC=3;MLEAF=0.750;MQ=60.00;MQRankSum=0.00;QD=17.10;ReadPosRankSum=1.89;SOR=1.981	GT:AD:DP:GQ:PL	0/1:6,11:17:98:199,0,98	1/1:0,24:24:71:532,71,0
NW_004765473.1	105046	.	G	A	1232.19	PASS	AC=3;AF=0.75;AN=4;BaseQRankSum=0.277;ClippingRankSum=0.00;DP=61;ExcessHet=3.0103;FS=0.000;MLEAC=3;MLEAF=0.750;MQ=60.00;MQRankSum=0.00;QD=20.20;ReadPosRankSum=-1.463e+00;SOR=5.387	GT:AD:DP:GQ:PL	0/1:3,25:28:72:494,0,72	1/1:0,33:33:98:768,98,0
NW_004765473.1	105107	.	T	C	655.98	PASS	AC=3;AF=0.75;AN=4;BaseQRankSum=-2.803e+00;ClippingRankSum=0.00;DP=35;ExcessHet=3.0103;FS=0.000;MLEAC=3;MLEAF=0.750;MQ=60.00;MQRankSum=0.00;QD=18.74;ReadPosRankSum=0.701;SOR=4.863	GT:AD:DP:GQ:PL	0/1:2,11:13:10:198,0,10	1/1:0,22:22:65:487,65,0
NW_004765473.1	106697	.	A	T	108.37	PASS	AC=1;AF=0.25;AN=4;BaseQRankSum=-3.782e+00;ClippingRankSum=0.00;DP=20;ExcessHet=3.0103;FS=0.000;MLEAC=1;MLEAF=0.250;MQ=60.00;MQRankSum=0.00;QD=7.22;ReadPosRankSum=0.083;SOR=0.818	GT:AD:DP:GQ:PL	0/1:7,8:15:99:138,0,130	0/0:5,0:5:15:0,15,109
NW_004765473.1	107197	.	T	C	560.19	PASS	AC=3;AF=0.75;AN=4;BaseQRankSum=-3.263e+00;ClippingRankSum=0.00;DP=23;ExcessHet=3.0103;FS=0.000;MLEAC=3;MLEAF=0.750;MQ=60.00;MQRankSum=0.00;QD=24.36;ReadPosRankSum=0.177;SOR=0.963	GT:AD:DP:GQ:PGT:PID:PL	0/1:10,4:14:99:0|1:107197_T_C:160,0,405	1/1:0,9:9:30:1|1:107197_T_C:430,30,0
NW_004765473.1	107200	.	A	G	557.19	PASS	AC=3;AF=0.75;AN=4;BaseQRankSum=0.691;ClippingRankSum=0.00;DP=26;ExcessHet=3.0103;FS=0.000;MLEAC=3;MLEAF=0.750;MQ=60.00;MQRankSum=0.00;QD=21.43;ReadPosRankSum=0.182;SOR=1.022	GT:AD:DP:GQ:PGT:PID:PL	0/1:11,5:16:99:0|1:107197_T_C:157,0,426	1/1:0,10:10:30:1|1:107197_T_C:430,30,0
NW_004765473.1	111740	.	T	G	64.17	PASS	AC=2;AF=0.5;AN=4;DP=12;ExcessHet=3.0103;FS=0.000;MLEAC=2;MLEAF=1.00;MQ=60.00;QD=32.08;SOR=2.303	GT:AD:DP:GQ:PGT:PID:PL	0/0:.:10:1	1/1:0,2:2:6:1|1:111740_T_G:90,6,0
NW_004765473.1	111741	.	T	A	64.17	PASS	AC=2;AF=0.5;AN=4;DP=12;ExcessHet=3.0103;FS=0.000;MLEAC=2;MLEAF=1.00;MQ=60.00;QD=32.08;SOR=2.303	GT:AD:DP:GQ:PGT:PID:PL	0/0:.:10:1	1/1:0,2:2:6:1|1:111740_T_G:90,6,0
NW_004765473.1	111857	.	A	C	254.21	PASS	AC=3;AF=0.75;AN=4;BaseQRankSum=0.887;ClippingRankSum=0.00;DP=16;ExcessHet=3.0103;FS=0.000;MLEAC=3;MLEAF=0.750;MQ=60.00;MQRankSum=0.00;QD=15.89;ReadPosRankSum=0.414;SOR=2.584	GT:AD:DP:GQ:PL	0/1:3,5:8:33:95,0,33	1/1:0,8:8:24:189,24,0
NW_004765473.1	111915	.	A	T	203.54	PASS	AC=3;AF=0.75;AN=4;BaseQRankSum=-1.345e+00;ClippingRankSum=0.00;DP=12;ExcessHet=3.0103;FS=0.000;MLEAC=3;MLEAF=0.750;MQ=60.00;MQRankSum=0.00;QD=16.96;ReadPosRankSum=-6.190e-01;SOR=0.693	GT:AD:DP:GQ:PGT:PID:PL	0/1:6,2:8:53:0|1:111915_A_T:53,0,227	1/1:0,4:4:12:1|1:111915_A_T:180,12,0
NW_004765473.1	111917	.	T	A	203.54	PASS	AC=3;AF=0.75;AN=4;BaseQRankSum=-3.660e-01;ClippingRankSum=0.00;DP=12;ExcessHet=3.0103;FS=0.000;MLEAC=3;MLEAF=0.750;MQ=60.00;MQRankSum=0.00;QD=16.96;ReadPosRankSum=-6.190e-01;SOR=0.693	GT:AD:DP:GQ:PGT:PID:PL	0/1:6,2:8:53:0|1:111915_A_T:53,0,227	1/1:0,4:4:12:1|1:111915_A_T:180,12,0
NW_004765473.1	114457	.	C	T	49.18	PASS	AC=2;AF=0.5;AN=4;DP=3;ExcessHet=0.7918;FS=0.000;MLEAC=3;MLEAF=0.750;MQ=60.00;QD=24.59;SOR=2.303	GT:AD:DP:GQ:PGT:PID:PL	1/1:0,2:2:6:1|1:114457_C_T:78,6,0	0/0:1,0:1:3:.:.:0,3,30
NW_004765473.1	114458	.	A	C	47.82	PASS	AC=2;AF=0.5;AN=4;DP=4;ExcessHet=0.7918;FS=0.000;MLEAC=2;MLEAF=0.500;MQ=60.00;QD=23.91;SOR=2.303	GT:AD:DP:GQ:PGT:PID:PL	1/1:0,2:2:6:1|1:114457_C_T:78,6,0	0/0:2,0:2:6:.:.:0,6,55
NW_004765473.1	114530	.	A	G	148.19	PASS	AC=1;AF=0.25;AN=4;BaseQRankSum=0.073;ClippingRankSum=0.00;DP=55;ExcessHet=3.0103;FS=0.000;MLEAC=1;MLEAF=0.250;MQ=60.00;MQRankSum=0.00;QD=7.41;ReadPosRankSum=-1.059e+00;SOR=0.693	GT:AD:DP:GQ:PL	0/1:10,10:20:99:178,0,168	0/0:35,0:35:99:0,99,1485
NW_004765473.1	114738	.	T	C	1229.19	PASS	AC=3;AF=0.75;AN=4;BaseQRankSum=-4.630e+00;ClippingRankSum=0.00;DP=70;ExcessHet=3.0103;FS=0.000;MLEAC=3;MLEAF=0.750;MQ=60.15;MQRankSum=0.00;QD=17.56;ReadPosRankSum=-9.360e-01;SOR=4.468	GT:AD:DP:GQ:PL	0/1:6,25:31:56:450,0,56	1/1:0,39:39:99:809,114,0
NW_004765473.1	114784	.	C	G	1325.19	PASS	AC=3;AF=0.75;AN=4;BaseQRankSum=2.92;ClippingRankSum=0.00;DP=67;ExcessHet=3.0103;FS=0.000;MLEAC=3;MLEAF=0.750;MQ=60.16;MQRankSum=0.00;QD=19.78;ReadPosRankSum=0.459;SOR=4.080	GT:AD:DP:GQ:PL	0/1:7,22:29:85:454,0,85	1/1:0,38:38:99:901,114,0
NW_004765473.1	114813	.	G	A	1295.19	PASS	AC=3;AF=0.75;AN=4;BaseQRankSum=-8.150e-01;ClippingRankSum=0.00;DP=69;ExcessHet=3.0103;FS=0.000;MLEAC=3;MLEAF=0.750;MQ=60.00;MQRankSum=0.00;QD=18.77;ReadPosRankSum=1.32;SOR=3.881	GT:AD:DP:GQ:PL	0/1:8,21:29:99:398,0,111	1/1:0,40:40:99:927,119,0
NW_004765473.1	114882	.	G	A	1966.19	PASS	AC=3;AF=0.75;AN=4;BaseQRankSum=1.24;ClippingRankSum=0.00;DP=58;ExcessHet=3.0103;FS=0.000;MLEAC=3;MLEAF=0.750;MQ=60.00;MQRankSum=0.00;QD=33.90;ReadPosRankSum=0.00;SOR=3.037	GT:AD:DP:GQ:PGT:PID:PL	0/1:10,11:21:99:0|1:114882_G_A:401,0,290	1/1:0,37:37:99:1|1:114882_G_A:1595,120,0
NW_004765473.1	114888	.	A	G	1881.19	PASS	AC=3;AF=0.75;AN=4;BaseQRankSum=0.077;ClippingRankSum=0.00;DP=54;ExcessHet=3.0103;FS=0.000;MLEAC=3;MLEAF=0.750;MQ=60.00;MQRankSum=0.00;QD=34.84;ReadPosRankSum=0.230;SOR=3.342	GT:AD:DP:GQ:PGT:PID:PL	0/1:8,11:19:99:0|1:114882_G_A:386,0,253	1/1:0,35:35:99:1|1:114882_G_A:1525,111,0
NW_004765473.1	115274	.	G	A	1382.19	PASS	AC=3;AF=0.75;AN=4;BaseQRankSum=-2.369e+00;ClippingRankSum=0.00;DP=72;ExcessHet=3.0103;FS=0.000;MLEAC=3;MLEAF=0.750;MQ=60.00;MQRankSum=0.00;QD=19.20;ReadPosRankSum=1.57;SOR=4.235	GT:AD:DP:GQ:PL	0/1:7,26:33:76:490,0,76	1/1:0,39:39:99:922,117,0
NW_004765473.1	115304	.	C	T	1927.19	PASS	AC=3;AF=0.75;AN=4;BaseQRankSum=1.50;ClippingRankSum=0.00;DP=73;ExcessHet=3.0103;FS=0.000;MLEAC=3;MLEAF=0.750;MQ=60.00;MQRankSum=0.00;QD=26.40;ReadPosRankSum=1.23;SOR=5.283	GT:AD:DP:GQ:PGT:PID:PL	0/1:4,29:33:64:0|1:115304_C_T:990,0,64	1/1:0,40:40:99:.:.:967,119,0
NW_004765473.1	115551	.	A	G	2227.19	PASS	AC=3;AF=0.75;AN=4;BaseQRankSum=-1.270e+00;ClippingRankSum=0.00;DP=71;ExcessHet=3.0103;FS=0.000;MLEAC=3;MLEAF=0.750;MQ=60.00;MQRankSum=0.00;QD=31.37;ReadPosRankSum=1.28;SOR=3.116	GT:AD:DP:GQ:PGT:PID:PL	0/1:6,21:27:73:.:.:436,0,73	1/1:0,44:44:99:1|1:115551_A_G:1821,141,0
NW_004765473.1	115563	.	A	G	2092.19	PASS	AC=3;AF=0.75;AN=4;BaseQRankSum=-2.304e+00;ClippingRankSum=0.00;DP=67;ExcessHet=3.0103;FS=0.000;MLEAC=3;MLEAF=0.750;MQ=60.00;MQRankSum=0.00;QD=31.23;ReadPosRankSum=0.887;SOR=3.321	GT:AD:DP:GQ:PGT:PID:PL	0/1:5,19:24:53:.:.:348,0,53	1/1:0,43:43:99:1|1:115551_A_G:1774,135,0
NW_004765473.1	115623	.	A	C	2142.19	PASS	AC=3;AF=0.75;AN=4;BaseQRankSum=0.334;ClippingRankSum=0.00;DP=77;ExcessHet=3.0103;FS=0.000;MLEAC=3;MLEAF=0.750;MQ=60.00;MQRankSum=0.00;QD=27.82;ReadPosRankSum=-8.680e-01;SOR=2.753	GT:AD:DP:GQ:PGT:PID:PL	0/1:8,21:29:99:.:.:401,0,103	1/1:0,48:48:99:1|1:115623_A_C:1771,152,0
NW_004765473.1	115647	.	A	G	2223.19	PASS	AC=3;AF=0.75;AN=4;BaseQRankSum=-1.440e-01;ClippingRankSum=0.00;DP=81;ExcessHet=3.0103;FS=0.000;MLEAC=3;MLEAF=0.750;MQ=60.00;MQRankSum=0.00;QD=27.45;ReadPosRankSum=0.228;SOR=3.109	GT:AD:DP:GQ:PGT:PID:PL	0/1:7,25:32:70:.:.:467,0,70	1/1:0,49:49:99:1|1:115623_A_C:1786,153,0
NW_004765473.1	115681	.	C	G	2091.19	PASS	AC=3;AF=0.75;AN=4;BaseQRankSum=4.66;ClippingRankSum=0.00;DP=74;ExcessHet=3.0103;FS=0.000;MLEAC=3;MLEAF=0.750;MQ=60.00;MQRankSum=0.00;QD=28.26;ReadPosRankSum=2.19;SOR=1.378	GT:AD:DP:GQ:PGT:PID:PL	0/1:11,21:32:99:.:.:421,0,138	1/1:0,42:42:99:1|1:115681_C_G:1700,129,0
NW_004765473.1	115692	.	C	G	1896.19	PASS	AC=3;AF=0.75;AN=4;BaseQRankSum=-4.000e-02;ClippingRankSum=0.00;DP=65;ExcessHet=3.0103;FS=0.000;MLEAC=3;MLEAF=0.750;MQ=60.00;MQRankSum=0.00;QD=29.17;ReadPosRankSum=-7.440e-01;SOR=3.091	GT:AD:DP:GQ:PGT:PID:PL	0/1:11,20:31:99:.:.:367,0,155	1/1:0,34:34:99:1|1:115681_C_G:1559,111,0
NW_004765473.1	116031	.	A	T	1591.19	PASS	AC=3;AF=0.75;AN=4;BaseQRankSum=-1.893e+00;ClippingRankSum=0.00;DP=85;ExcessHet=3.0103;FS=0.000;MLEAC=3;MLEAF=0.750;MQ=60.00;MQRankSum=0.00;QD=18.72;ReadPosRankSum=0.972;SOR=4.099	GT:AD:DP:GQ:PL	0/1:9,24:33:99:433,0,253	1/1:0,52:52:99:1188,153,0
NW_004765473.1	116043	.	T	G	1580.19	PASS	AC=3;AF=0.75;AN=4;BaseQRankSum=-3.677e+00;ClippingRankSum=0.00;DP=80;ExcessHet=3.0103;FS=0.000;MLEAC=3;MLEAF=0.750;MQ=60.00;MQRankSum=0.00;QD=19.75;ReadPosRankSum=0.524;SOR=4.461	GT:AD:DP:GQ:PL	0/1:7,23:30:99:442,0,191	1/1:0,50:50:99:1168,149,0
NW_004765473.1	116514	.	C	T	1620.19	PASS	AC=3;AF=0.75;AN=4;BaseQRankSum=1.46;ClippingRankSum=0.00;DP=78;ExcessHet=3.0103;FS=0.000;MLEAC=3;MLEAF=0.750;MQ=60.00;MQRankSum=0.00;QD=20.77;ReadPosRankSum=1.21;SOR=5.031	GT:AD:DP:GQ:PL	0/1:5,24:29:34:457,0,34	1/1:0,49:49:99:1193,146,0
NW_004765473.1	116855	.	T	G	21.20	PASS	AC=2;AF=0.5;AN=4;DP=12;ExcessHet=3.0103;FS=0.000;MLEAC=2;MLEAF=1.00;MQ=60.00;QD=10.60;SOR=2.303	GT:AD:DP:GQ:PL	0/0:.:10:1	1/1:0,2:2:6:47,6,0
NW_004765473.1	116867	.	A	G	21.20	PASS	AC=2;AF=0.5;AN=4;DP=12;ExcessHet=3.0103;FS=0.000;MLEAC=2;MLEAF=1.00;MQ=60.00;QD=10.60;SOR=2.303	GT:AD:DP:GQ:PL	0/0:.:10:1	1/1:0,2:2:6:47,6,0
NW_004765473.1	117493	.	C	G	142.46	PASS	AC=2;AF=0.5;AN=4;DP=14;ExcessHet=3.0103;FS=0.000;MLEAC=2;MLEAF=1.00;MQ=60.00;QD=26.65;SOR=3.258	GT:AD:DP:GQ:PGT:PID:PL	0/0:.:10:1	1/1:0,4:4:12:1|1:117493_C_G:169,12,0
NW_004765473.1	117499	.	T	A	142.46	PASS	AC=2;AF=0.5;AN=4;DP=14;ExcessHet=3.0103;FS=0.000;MLEAC=2;MLEAF=1.00;MQ=60.00;QD=26.98;SOR=3.258	GT:AD:DP:GQ:PGT:PID:PL	0/0:.:10:1	1/1:0,4:4:12:1|1:117493_C_G:169,12,0
NW_004765473.1	117687	.	C	G	47.71	PASS	AC=2;AF=0.5;AN=4;DP=13;ExcessHet=3.0103;FS=0.000;MLEAC=2;MLEAF=1.00;MQ=60.00;QD=15.90;SOR=2.833	GT:AD:DP:GQ:PL	0/0:.:10:1	1/1:0,3:3:9:74,9,0
NW_004765473.1	117750	.	C	G	108.71	PASS	AC=2;AF=0.5;AN=4;DP=13;ExcessHet=3.0103;FS=0.000;MLEAC=2;MLEAF=1.00;MQ=60.00;QD=31.04;SOR=2.833	GT:AD:DP:GQ:PGT:PID:PL	0/0:.:10:1	1/1:0,3:3:9:1|1:117750_C_G:135,9,0
NW_004765473.1	117754	.	G	T	108.71	PASS	AC=2;AF=0.5;AN=4;DP=13;ExcessHet=3.0103;FS=0.000;MLEAC=2;MLEAF=1.00;MQ=60.00;QD=29.06;SOR=2.833	GT:AD:DP:GQ:PGT:PID:PL	0/0:.:10:1	1/1:0,3:3:9:1|1:117750_C_G:135,9,0
NW_004765473.1	118699	.	T	A	23.19	PASS	AC=2;AF=0.5;AN=4;DP=12;ExcessHet=3.0103;FS=0.000;MLEAC=2;MLEAF=1.00;MQ=48.99;QD=11.60;SOR=2.303	GT:AD:DP:GQ:PL	0/0:.:10:1	1/1:0,2:2:6:49,6,0
NW_004765473.1	119385	.	G	A	23.19	PASS	AC=2;AF=0.5;AN=4;DP=12;ExcessHet=3.0103;FS=0.000;MLEAC=2;MLEAF=1.00;MQ=48.99;QD=11.60;SOR=2.303	GT:AD:DP:GQ:PL	0/0:.:10:1	1/1:0,2:2:6:49,6,0
NW_004765473.1	120303	.	T	TAA	55.13	PASS	AC=2;AF=0.5;AN=4;DP=12;ExcessHet=3.0103;FS=0.000;MLEAC=2;MLEAF=1.00;MQ=57.15;QD=27.57;SOR=2.303	GT:AD:DP:GQ:PGT:PID:PL	0/0:.:10:1	1/1:0,2:2:6:1|1:120303_T_TAA:90,6,0
NW_004765473.1	120314	.	TA	T	55.13	PASS	AC=2;AF=0.5;AN=4;DP=12;ExcessHet=3.0103;FS=0.000;MLEAC=2;MLEAF=1.00;MQ=57.15;QD=27.57;SOR=2.303	GT:AD:DP:GQ:PGT:PID:PL	0/0:.:10:1	1/1:0,2:2:6:1|1:120303_T_TAA:90,6,0
NW_004765473.1	120410	.	ATTTT	A	99.67	PASS	AC=2;AF=0.5;AN=4;DP=13;ExcessHet=3.0103;FS=0.000;MLEAC=2;MLEAF=1.00;MQ=42.43;QD=33.22;SOR=2.833	GT:AD:DP:GQ:PL	0/0:.:10:1	1/1:0,3:3:9:135,9,0
NW_004765473.1	120466	.	C	T	278.20	PASS	AC=3;AF=0.75;AN=4;BaseQRankSum=2.63;ClippingRankSum=0.00;DP=22;ExcessHet=3.0103;FS=0.000;MLEAC=3;MLEAF=0.750;MQ=60.00;MQRankSum=0.00;QD=12.65;ReadPosRankSum=0.978;SOR=1.329	GT:AD:DP:GQ:PGT:PID:PL	0/1:8,5:13:85:0|1:120466_C_T:85,0,261	1/1:0,9:9:27:.:.:223,27,0
NW_004765473.1	120491	.	G	A	93.19	PASS	AC=1;AF=0.25;AN=4;BaseQRankSum=-4.270e+00;ClippingRankSum=0.00;DP=44;ExcessHet=3.0103;FS=0.000;MLEAC=1;MLEAF=0.250;MQ=60.00;MQRankSum=0.00;QD=4.24;ReadPosRankSum=0.737;SOR=0.540	GT:AD:DP:GQ:PGT:PID:PL	0/1:12,10:22:99:1|0:120466_C_T:123,0,311	0/0:22,0:22:60:.:.:0,60,900
NW_004765473.1	120770	.	C	T	166.19	PASS	AC=1;AF=0.25;AN=4;BaseQRankSum=1.58;ClippingRankSum=0.00;DP=57;ExcessHet=3.0103;FS=0.000;MLEAC=1;MLEAF=0.250;MQ=60.00;MQRankSum=0.00;QD=6.39;ReadPosRankSum=0.00;SOR=0.446	GT:AD:DP:GQ:PL	0/1:15,11:26:99:196,0,275	0/0:31,0:31:77:0,77,705
NW_004765473.1	120937	.	G	T	109.19	PASS	AC=1;AF=0.25;AN=4;BaseQRankSum=3.58;ClippingRankSum=0.00;DP=49;ExcessHet=3.0103;FS=0.000;MLEAC=1;MLEAF=0.250;MQ=60.00;MQRankSum=0.00;QD=4.37;ReadPosRankSum=1.41;SOR=0.297	GT:AD:DP:GQ:PL	0/1:16,9:25:99:139,0,256	0/0:24,0:24:60:0,60,900
NW_004765473.1	121146	.	G	A	1067.19	PASS	AC=3;AF=0.75;AN=4;BaseQRankSum=-5.725e+00;ClippingRankSum=0.00;DP=70;ExcessHet=3.0103;FS=0.000;MLEAC=3;MLEAF=0.750;MQ=60.46;MQRankSum=-8.840e-01;QD=15.25;ReadPosRankSum=0.691;SOR=2.173	GT:AD:DP:GQ:PL	0/1:18,16:34:99:306,0,325	1/1:0,36:36:99:791,107,0
NW_004765473.1	121373	.	G	T	79.19	PASS	AC=1;AF=0.25;AN=4;BaseQRankSum=-1.293e+00;ClippingRankSum=0.00;DP=49;ExcessHet=3.0103;FS=0.000;MLEAC=1;MLEAF=0.250;MQ=60.00;MQRankSum=0.00;QD=3.77;ReadPosRankSum=2.11;SOR=0.465	GT:AD:DP:GQ:PL	0/1:12,9:21:99:109,0,226	0/0:28,0:28:70:0,70,631
NW_004765473.1	121397	.	C	T	775.19	PASS	AC=3;AF=0.75;AN=4;BaseQRankSum=-1.930e+00;ClippingRankSum=0.00;DP=51;ExcessHet=3.0103;FS=0.000;MLEAC=3;MLEAF=0.750;MQ=60.00;MQRankSum=0.00;QD=15.20;ReadPosRankSum=1.52;SOR=1.044	GT:AD:DP:GQ:PL	0/1:13,15:28:99:257,0,236	1/1:0,23:23:69:548,69,0
NW_004765473.1	121421	.	C	T	895.19	PASS	AC=3;AF=0.75;AN=4;BaseQRankSum=-1.571e+00;ClippingRankSum=0.00;DP=55;ExcessHet=3.0103;FS=0.000;MLEAC=3;MLEAF=0.750;MQ=60.00;MQRankSum=0.00;QD=16.28;ReadPosRankSum=0.091;SOR=1.473	GT:AD:DP:GQ:PL	0/1:11,19:30:99:333,0,177	1/1:0,25:25:75:592,75,0
NW_004765473.1	121584	.	G	T	663.19	PASS	AC=3;AF=0.75;AN=4;BaseQRankSum=3.07;ClippingRankSum=0.00;DP=46;ExcessHet=3.0103;FS=0.000;MLEAC=3;MLEAF=0.750;MQ=60.00;MQRankSum=0.00;QD=14.42;ReadPosRankSum=-1.300e+00;SOR=1.765	GT:AD:DP:GQ:PL	0/1:14,5:19:70:70,0,251	1/1:0,27:27:80:623,80,0
NW_004765473.1	121619	.	G	A	717.19	PASS	AC=3;AF=0.75;AN=4;BaseQRankSum=2.63;ClippingRankSum=0.00;DP=45;ExcessHet=3.0103;FS=0.000;MLEAC=3;MLEAF=0.750;MQ=60.00;MQRankSum=0.00;QD=15.94;ReadPosRankSum=1.12;SOR=2.461	GT:AD:DP:GQ:PL	0/1:10,10:20:99:173,0,174	1/1:0,25:25:74:574,74,0
NW_004765473.1	121857	.	T	A	68.19	PASS	AC=1;AF=0.25;AN=4;BaseQRankSum=3.07;ClippingRankSum=0.00;DP=47;ExcessHet=3.0103;FS=0.000;MLEAC=1;MLEAF=0.250;MQ=60.00;MQRankSum=0.00;QD=4.01;ReadPosRankSum=0.503;SOR=0.293	GT:AD:DP:GQ:PL	0/1:11,6:17:98:98,0,202	0/0:30,0:30:81:0,81,1215
NW_004765473.1	121911	.	A	G	683.19	PASS	AC=3;AF=0.75;AN=4;BaseQRankSum=4.09;ClippingRankSum=0.00;DP=45;ExcessHet=3.0103;FS=0.000;MLEAC=3;MLEAF=0.750;MQ=60.00;MQRankSum=0.00;QD=15.18;ReadPosRankSum=-1.479e+00;SOR=2.252	GT:AD:DP:GQ:PL	0/1:11,11:22:99:196,0,171	1/1:0,23:23:68:517,68,0
NW_004765473.1	121962	.	T	A	494.19	PASS	AC=3;AF=0.75;AN=4;BaseQRankSum=1.30;ClippingRankSum=0.00;DP=20;ExcessHet=3.0103;FS=0.000;MLEAC=3;MLEAF=0.750;MQ=60.00;MQRankSum=0.00;QD=24.71;ReadPosRankSum=-3.190e-01;SOR=1.402	GT:AD:DP:GQ:PGT:PID:PL	0/1:7,2:9:81:0|1:121962_T_A:81,0,270	1/1:0,11:11:39:1|1:121962_T_A:443,39,0
NW_004765473.1	121971	.	T	C	486.19	PASS	AC=3;AF=0.75;AN=4;BaseQRankSum=-7.230e-01;ClippingRankSum=0.00;DP=25;ExcessHet=3.0103;FS=0.000;MLEAC=3;MLEAF=0.750;MQ=60.00;MQRankSum=0.00;QD=19.45;ReadPosRankSum=-6.440e-01;SOR=1.136	GT:AD:DP:GQ:PGT:PID:PL	0/1:10,3:13:75:0|1:121962_T_A:75,0,313	1/1:0,12:12:39:1|1:121962_T_A:441,39,0
NW_004765473.1	122091	.	G	A	826.19	PASS	AC=3;AF=0.75;AN=4;BaseQRankSum=-4.261e+00;ClippingRankSum=0.00;DP=50;ExcessHet=3.0103;FS=0.000;MLEAC=3;MLEAF=0.750;MQ=60.00;MQRankSum=0.00;QD=16.52;ReadPosRankSum=1.16;SOR=3.171	GT:AD:DP:GQ:PL	0/1:8,16:24:99:291,0,126	1/1:0,26:26:77:565,77,0
NW_004765473.1	122145	.	C	T	95.19	PASS	AC=1;AF=0.25;AN=4;BaseQRankSum=0.254;ClippingRankSum=0.00;DP=44;ExcessHet=3.0103;FS=0.000;MLEAC=1;MLEAF=0.250;MQ=60.00;MQRankSum=0.00;QD=4.33;ReadPosRankSum=0.803;SOR=0.307	GT:AD:DP:GQ:PL	0/1:14,8:22:99:125,0,270	0/0:22,0:22:49:0,49,472
NW_004765473.1	122349	.	A	G	527.19	PASS	AC=3;AF=0.75;AN=4;BaseQRankSum=-3.802e+00;ClippingRankSum=0.00;DP=36;ExcessHet=3.0103;FS=0.000;MLEAC=3;MLEAF=0.750;MQ=60.00;MQRankSum=0.00;QD=14.64;ReadPosRankSum=-1.544e+00;SOR=2.712	GT:AD:DP:GQ:PL	0/1:7,10:17:99:177,0,122	1/1:0,19:19:55:380,55,0
NW_004765473.1	122727	.	T	G	857.19	PASS	AC=3;AF=0.75;AN=4;BaseQRankSum=-2.777e+00;ClippingRankSum=0.00;DP=27;ExcessHet=3.0103;FS=7.324;MLEAC=3;MLEAF=0.750;MQ=60.00;MQRankSum=0.00;QD=31.75;ReadPosRankSum=0.332;SOR=4.450	GT:AD:DP:GQ:PGT:PID:PL	0/1:5,9:14:99:0|1:122727_T_G:345,0,170	1/1:0,13:13:39:1|1:122727_T_G:542,39,0
NW_004765473.1	122733	.	G	T	832.19	PASS	AC=3;AF=0.75;AN=4;BaseQRankSum=1.69;ClippingRankSum=0.00;DP=24;ExcessHet=3.0103;FS=7.782;MLEAC=3;MLEAF=0.750;MQ=60.00;MQRankSum=0.00;QD=34.67;ReadPosRankSum=-4.530e-01;SOR=4.712	GT:AD:DP:GQ:PGT:PID:PL	0/1:4,9:13:99:0|1:122727_T_G:320,0,173	1/1:0,11:11:39:1|1:122727_T_G:542,39,0
NW_004765473.1	122766	.	A	G	350.19	PASS	AC=3;AF=0.75;AN=4;BaseQRankSum=-3.224e+00;ClippingRankSum=0.00;DP=25;ExcessHet=3.0103;FS=6.990;MLEAC=3;MLEAF=0.750;MQ=60.00;MQRankSum=0.00;QD=14.01;ReadPosRankSum=1.62;SOR=4.271	GT:AD:DP:GQ:PL	0/1:5,7:12:87:123,0,87	1/1:0,13:13:38:257,38,0
NW_004765473.1	122868	.	A	T	98.19	PASS	AC=1;AF=0.25;AN=4;BaseQRankSum=0.168;ClippingRankSum=0.00;DP=32;ExcessHet=3.0103;FS=0.000;MLEAC=1;MLEAF=0.250;MQ=60.00;MQRankSum=0.00;QD=6.14;ReadPosRankSum=0.779;SOR=0.693	GT:AD:DP:GQ:PL	0/1:8,8:16:99:128,0,140	0/0:16,0:16:45:0,45,675
NW_004765473.1	123315	.	C	T	633.19	PASS	AC=3;AF=0.75;AN=4;BaseQRankSum=0.00;ClippingRankSum=0.00;DP=38;ExcessHet=3.0103;FS=0.000;MLEAC=3;MLEAF=0.750;MQ=60.00;MQRankSum=0.00;QD=16.66;ReadPosRankSum=-1.341e+00;SOR=2.554	GT:AD:DP:GQ:PL	0/1:8,8:16:99:142,0,142	1/1:0,22:22:66:521,66,0
NW_004765473.1	123783	.	C	T	873.19	PASS	AC=3;AF=0.75;AN=4;BaseQRankSum=0.776;ClippingRankSum=0.00;DP=32;ExcessHet=3.0103;FS=0.000;MLEAC=3;MLEAF=0.750;MQ=60.00;MQRankSum=0.00;QD=27.29;ReadPosRankSum=0.863;SOR=1.911	GT:AD:DP:GQ:PGT:PID:PL	0/1:9,7:16:99:0|1:123783_C_T:205,0,324	1/1:0,16:16:51:1|1:123783_C_T:698,51,0
NW_004765473.1	123806	.	C	G	830.19	PASS	AC=3;AF=0.75;AN=4;BaseQRankSum=0.116;ClippingRankSum=0.00;DP=32;ExcessHet=3.0103;FS=0.000;MLEAC=3;MLEAF=0.750;MQ=60.00;MQRankSum=0.00;QD=25.94;ReadPosRankSum=0.497;SOR=1.681	GT:AD:DP:GQ:PGT:PID:PL	0/1:10,4:14:99:0|1:123783_C_T:138,0,354	1/1:0,18:18:54:1|1:123783_C_T:722,54,0
NW_004765473.1	124097	.	T	C	336.19	PASS	AC=3;AF=0.75;AN=4;BaseQRankSum=-3.850e-01;ClippingRankSum=0.00;DP=21;ExcessHet=3.0103;FS=0.000;MLEAC=3;MLEAF=0.750;MQ=60.00;MQRankSum=0.00;QD=16.01;ReadPosRankSum=-7.280e-01;SOR=3.160	GT:AD:DP:GQ:PL	0/1:3,7:10:42:122,0,42	1/1:0,11:11:32:244,32,0
NW_004765473.1	124229	.	G	C	332.19	PASS	AC=3;AF=0.75;AN=4;BaseQRankSum=1.13;ClippingRankSum=0.00;DP=22;ExcessHet=3.0103;FS=0.000;MLEAC=3;MLEAF=0.750;MQ=60.00;MQRankSum=0.00;QD=15.10;ReadPosRankSum=-1.611e+00;SOR=2.303	GT:AD:DP:GQ:PL	0/1:5,5:10:78:78,0,88	1/1:0,12:12:36:284,36,0
NW_004765473.1	124351	.	A	G	316.41	PASS	AC=3;AF=0.75;AN=4;BaseQRankSum=-2.337e+00;ClippingRankSum=0.00;DP=28;ExcessHet=3.0103;FS=0.000;MLEAC=3;MLEAF=0.750;MQ=60.00;MQRankSum=0.00;QD=11.30;ReadPosRankSum=-7.280e-01;SOR=1.863	GT:AD:DP:GQ:PL	0/1:7,8:15:99:111,0,129	1/1:1,12:13:14:235,14,0
NW_004765473.1	124378	.	C	T	416.19	PASS	AC=3;AF=0.75;AN=4;BaseQRankSum=-4.310e-01;ClippingRankSum=0.00;DP=25;ExcessHet=3.0103;FS=0.000;MLEAC=3;MLEAF=0.750;MQ=60.00;MQRankSum=0.00;QD=16.65;ReadPosRankSum=1.52;SOR=3.014	GT:AD:DP:GQ:PL	0/1:4,8:12:59:140,0,59	1/1:0,13:13:39:306,39,0
NW_004765473.1	124464	.	T	C	541.19	PASS	AC=3;AF=0.75;AN=4;BaseQRankSum=0.324;ClippingRankSum=0.00;DP=31;ExcessHet=3.0103;FS=0.000;MLEAC=3;MLEAF=0.750;MQ=60.00;MQRankSum=0.00;QD=17.46;ReadPosRankSum=-4.940e-01;SOR=1.739	GT:AD:DP:GQ:PL	0/1:5,8:13:66:141,0,66	1/1:0,18:18:54:430,54,0
NW_004765473.1	124516	.	T	A	449.19	PASS	AC=3;AF=0.75;AN=4;BaseQRankSum=-8.120e-01;ClippingRankSum=0.00;DP=24;ExcessHet=3.0103;FS=0.000;MLEAC=3;MLEAF=0.750;MQ=60.00;MQRankSum=0.00;QD=18.72;ReadPosRankSum=-1.500e-01;SOR=3.442	GT:AD:DP:GQ:PL	0/1:3,6:9:51:122,0,51	1/1:0,15:15:44:357,44,0
NW_004765473.1	124663	.	G	A	255.20	PASS	AC=3;AF=0.75;AN=4;BaseQRankSum=0.00;ClippingRankSum=0.00;DP=20;ExcessHet=3.0103;FS=0.000;MLEAC=3;MLEAF=0.750;MQ=60.00;MQRankSum=0.00;QD=12.76;ReadPosRankSum=-4.670e-01;SOR=1.721	GT:AD:DP:GQ:PL	0/1:6,5:11:86:86,0,109	1/1:0,9:9:26:199,26,0
NW_004765473.1	125012	.	C	T	108.71	PASS	AC=2;AF=0.5;AN=4;DP=13;ExcessHet=3.0103;FS=0.000;MLEAC=2;MLEAF=1.00;MQ=60.00;QD=27.37;SOR=2.833	GT:AD:DP:GQ:PGT:PID:PL	0/0:.:10:1	1/1:0,3:3:9:1|1:125012_C_T:135,9,0
NW_004765473.1	125018	.	T	A	108.71	PASS	AC=2;AF=0.5;AN=4;DP=13;ExcessHet=3.0103;FS=0.000;MLEAC=2;MLEAF=1.00;MQ=51.96;QD=32.34;SOR=2.833	GT:AD:DP:GQ:PGT:PID:PL	0/0:.:10:1	1/1:0,3:3:9:1|1:125012_C_T:135,9,0
NW_004765473.1	125196	.	G	A	21.20	PASS	AC=2;AF=0.5;AN=4;DP=12;ExcessHet=3.0103;FS=0.000;MLEAC=2;MLEAF=1.00;MQ=60.00;QD=10.60;SOR=2.303	GT:AD:DP:GQ:PL	1/1:0,2:2:6:47,6,0	0/0:.:10:1
NW_004765473.1	125297	.	C	T	23.19	PASS	AC=2;AF=0.5;AN=4;DP=12;ExcessHet=3.0103;FS=0.000;MLEAC=2;MLEAF=1.00;MQ=60.00;QD=11.60;SOR=2.303	GT:AD:DP:GQ:PL	0/0:.:10:1	1/1:0,2:2:6:49,6,0
NW_004765473.1	127326	.	A	T	21.20	PASS	AC=2;AF=0.5;AN=4;DP=12;ExcessHet=3.0103;FS=0.000;MLEAC=2;MLEAF=1.00;MQ=60.00;QD=10.60;SOR=2.303	GT:AD:DP:GQ:PL	0/0:.:10:1	1/1:0,2:2:6:47,6,0
NW_004765473.1	127458	.	A	G	75.67	PASS	AC=2;AF=0.5;AN=4;DP=11;ExcessHet=3.0103;FS=0.000;MLEAC=3;MLEAF=0.750;MQ=60.00;QD=15.13;SOR=3.611	GT:AD:DP:GQ:PL	0/0:6,0:6:0:0,0,52	1/1:0,5:5:15:104,15,0
NW_004765473.1	127560	.	A	G	332.20	PASS	AC=3;AF=0.75;AN=4;BaseQRankSum=3.59;ClippingRankSum=0.00;DP=23;ExcessHet=3.0103;FS=0.000;MLEAC=3;MLEAF=0.750;MQ=60.00;MQRankSum=0.00;QD=14.44;ReadPosRankSum=0.522;SOR=2.030	GT:AD:DP:GQ:PL	0/1:6,8:14:69:149,0,69	1/1:0,9:9:27:213,27,0
NW_004765473.1	134183	.	C	T	49.71	PASS	AC=2;AF=0.5;AN=4;DP=13;ExcessHet=3.0103;FS=0.000;MLEAC=2;MLEAF=1.00;MQ=51.96;QD=16.57;SOR=2.833	GT:AD:DP:GQ:PL	0/0:.:10:1	1/1:0,3:3:9:76,9,0
NW_004765473.1	134472	.	C	G	298.20	PASS	AC=3;AF=0.75;AN=4;BaseQRankSum=0.341;ClippingRankSum=0.00;DP=19;ExcessHet=3.0103;FS=0.000;MLEAC=3;MLEAF=0.750;MQ=60.00;MQRankSum=0.00;QD=15.69;ReadPosRankSum=0.210;SOR=2.419	GT:AD:DP:GQ:PL	0/1:4,6:10:71:115,0,71	1/1:0,9:9:27:213,27,0
NW_004765473.1	134593	.	A	C	305.20	PASS	AC=3;AF=0.75;AN=4;BaseQRankSum=0.00;ClippingRankSum=0.00;DP=17;ExcessHet=3.0103;FS=0.000;MLEAC=3;MLEAF=0.750;MQ=60.00;MQRankSum=0.00;QD=17.95;ReadPosRankSum=-1.611e+00;SOR=3.383	GT:AD:DP:GQ:PGT:PID:PL	0/1:2,6:8:86:0|1:134593_A_C:137,0,86	1/1:0,9:9:26:.:.:198,26,0
NW_004765473.1	134622	.	T	C	565.19	PASS	AC=3;AF=0.75;AN=4;BaseQRankSum=-2.241e+00;ClippingRankSum=0.00;DP=18;ExcessHet=3.0103;FS=0.000;MLEAC=3;MLEAF=0.750;MQ=60.00;MQRankSum=0.00;QD=31.40;ReadPosRankSum=0.115;SOR=2.833	GT:AD:DP:GQ:PGT:PID:PL	0/1:3,7:10:99:1|0:134593_A_C:283,0,102	1/1:0,8:8:29:1|1:134622_T_C:312,29,0
NW_004765473.1	134630	.	A	C	530.21	PASS	AC=3;AF=0.75;AN=4;BaseQRankSum=-2.200e+00;ClippingRankSum=0.00;DP=17;ExcessHet=3.0103;FS=0.000;MLEAC=3;MLEAF=0.750;MQ=60.00;MQRankSum=0.00;QD=31.19;ReadPosRankSum=-4.310e-01;SOR=3.383	GT:AD:DP:GQ:PGT:PID:PL	0/1:2,7:9:63:1|0:134593_A_C:267,0,63	1/1:0,8:8:24:1|1:134622_T_C:293,24,0
NW_004765473.1	134766	.	G	A	349.19	PASS	AC=3;AF=0.75;AN=4;BaseQRankSum=1.11;ClippingRankSum=0.00;DP=24;ExcessHet=3.0103;FS=0.000;MLEAC=3;MLEAF=0.750;MQ=60.00;MQRankSum=0.00;QD=14.55;ReadPosRankSum=1.27;SOR=1.802	GT:AD:DP:GQ:PL	0/1:7,6:13:99:110,0,117	1/1:0,11:11:33:269,33,0
NW_004765473.1	134991	.	C	T	26.38	PASS	AC=1;AF=0.25;AN=4;BaseQRankSum=1.96;ClippingRankSum=0.00;DP=12;ExcessHet=3.0103;FS=0.000;MLEAC=1;MLEAF=0.250;MQ=60.00;MQRankSum=0.00;QD=4.40;ReadPosRankSum=-1.960e+00;SOR=0.693	GT:AD:DP:GQ:PL	0/1:3,3:6:50:56,0,50	0/0:6,0:6:15:0,15,225
NW_004765473.1	135159	.	A	G	328.24	PASS	AC=3;AF=0.75;AN=4;BaseQRankSum=-2.200e+00;ClippingRankSum=0.00;DP=18;ExcessHet=3.0103;FS=0.000;MLEAC=3;MLEAF=0.750;MQ=60.00;MQRankSum=0.00;QD=18.24;ReadPosRankSum=0.319;SOR=3.500	GT:AD:DP:GQ:PL	0/1:2,7:9:23:139,0,23	1/1:0,9:9:27:219,27,0
NW_004765473.1	135243	.	C	T	515.19	PASS	AC=3;AF=0.75;AN=4;BaseQRankSum=1.87;ClippingRankSum=0.00;DP=26;ExcessHet=3.0103;FS=0.000;MLEAC=3;MLEAF=0.750;MQ=60.00;MQRankSum=0.00;QD=19.81;ReadPosRankSum=0.210;SOR=3.098	GT:AD:DP:GQ:PL	0/1:4,6:10:67:118,0,67	1/1:0,16:16:48:427,48,0
NW_004765473.1	135363	.	G	A	650.19	PASS	AC=3;AF=0.75;AN=4;BaseQRankSum=3.20;ClippingRankSum=0.00;DP=33;ExcessHet=3.0103;FS=0.000;MLEAC=3;MLEAF=0.750;MQ=60.00;MQRankSum=0.00;QD=19.70;ReadPosRankSum=-4.320e-01;SOR=3.611	GT:AD:DP:GQ:PL	0/1:4,9:13:41:184,0,41	1/1:0,20:20:60:496,60,0
NW_004765473.1	135396	.	C	T	718.19	PASS	AC=3;AF=0.75;AN=4;BaseQRankSum=-3.862e+00;ClippingRankSum=0.00;DP=44;ExcessHet=3.0103;FS=0.000;MLEAC=3;MLEAF=0.750;MQ=60.00;MQRankSum=0.00;QD=16.32;ReadPosRankSum=0.410;SOR=2.885	GT:AD:DP:GQ:PL	0/1:8,16:24:99:293,0,123	1/1:0,20:20:60:455,60,0
NW_004765473.1	135486	.	C	T	196.21	PASS	AC=3;AF=0.75;AN=4;BaseQRankSum=-2.369e+00;ClippingRankSum=0.00;DP=16;ExcessHet=3.0103;FS=0.000;MLEAC=3;MLEAF=0.750;MQ=60.00;MQRankSum=0.00;QD=12.26;ReadPosRankSum=1.80;SOR=1.609	GT:AD:DP:GQ:PL	0/1:5,3:8:44:44,0,99	1/1:0,8:8:24:182,24,0
NW_004765473.1	135540	.	G	C	128.19	PASS	AC=1;AF=0.25;AN=4;BaseQRankSum=-3.618e+00;ClippingRankSum=0.00;DP=40;ExcessHet=3.0103;FS=0.000;MLEAC=1;MLEAF=0.250;MQ=60.00;MQRankSum=0.00;QD=6.75;ReadPosRankSum=2.01;SOR=0.602	GT:AD:DP:GQ:PL	0/1:10,9:19:99:158,0,202	0/0:21,0:21:60:0,60,504
NW_004765473.1	135614	.	C	A	404.19	PASS	AC=3;AF=0.75;AN=4;BaseQRankSum=2.46;ClippingRankSum=0.00;DP=26;ExcessHet=3.0103;FS=0.000;MLEAC=3;MLEAF=0.750;MQ=60.00;MQRankSum=0.00;QD=15.55;ReadPosRankSum=-9.470e-01;SOR=1.981	GT:AD:DP:GQ:PL	0/1:7,5:12:88:88,0,135	1/1:0,14:14:42:346,42,0
NW_004765473.1	135783	.	G	A	79.67	PASS	AC=2;AF=0.5;AN=4;DP=10;ExcessHet=3.0103;FS=0.000;MLEAC=3;MLEAF=0.750;MQ=60.00;QD=15.93;SOR=3.611	GT:AD:DP:GQ:PL	0/0:5,0:5:0:0,0,70	1/1:0,5:5:15:108,15,0
NW_004765473.1	137491	.	C	T	75.44	PASS	AC=3;AF=0.75;AN=4;BaseQRankSum=0.674;ClippingRankSum=0.00;DP=6;ExcessHet=3.0103;FS=0.000;MLEAC=3;MLEAF=0.750;MQ=60.00;MQRankSum=0.00;QD=12.57;ReadPosRankSum=-4.310e-01;SOR=3.258	GT:AD:DP:GQ:PGT:PID:PL	0/1:2,2:4:34:0|1:137479_A_T:57,0,34	1/1:0,2:2:6:.:.:47,6,0
NW_004765473.1	140156	.	AAAAAGC	A	709.15	PASS	AC=3;AF=0.75;AN=4;BaseQRankSum=-3.190e-01;ClippingRankSum=0.00;DP=21;ExcessHet=3.0103;FS=0.000;MLEAC=3;MLEAF=0.750;MQ=62.55;MQRankSum=0.921;QD=33.77;ReadPosRankSum=0.135;SOR=1.802	GT:AD:DP:GQ:PL	0/1:3,5:8:99:182,0,149	1/1:0,13:13:39:566,39,0
NW_004765473.1	140272	.	G	GA	162.06	PASS	AC=3;AF=0.75;AN=4;BaseQRankSum=-2.100e-01;ClippingRankSum=0.00;DP=11;ExcessHet=3.0103;FS=0.000;MLEAC=3;MLEAF=0.750;MQ=65.19;MQRankSum=0.674;QD=14.73;ReadPosRankSum=1.38;SOR=3.442	GT:AD:DP:GQ:PL	0/1:1,5:6:6:90,0,6	1/1:0,5:5:15:109,15,0
NW_004765473.1	140380	.	C	G	157.69	PASS	AC=3;AF=0.75;AN=4;BaseQRankSum=-6.740e-01;ClippingRankSum=0.00;DP=10;ExcessHet=3.0103;FS=0.000;MLEAC=3;MLEAF=0.750;MQ=60.98;MQRankSum=0.00;QD=15.77;ReadPosRankSum=1.15;SOR=3.258	GT:AD:DP:GQ:PL	0/1:1,3:4:13:45,0,13	1/1:0,6:6:18:142,18,0
NW_004765473.1	140409	.	A	T	44.42	PASS	AC=2;AF=0.5;AN=4;DP=4;ExcessHet=0.7918;FS=0.000;MLEAC=3;MLEAF=0.750;MQ=60.00;QD=14.81;SOR=2.833	GT:AD:DP:GQ:PL	0/0:1,0:1:3:0,3,23	1/1:0,3:3:9:74,9,0
NW_004765473.1	140610	.	C	CCAA	520.15	PASS	AC=3;AF=0.75;AN=4;BaseQRankSum=0.00;ClippingRankSum=0.00;DP=18;ExcessHet=3.0103;FS=0.000;MLEAC=3;MLEAF=0.750;MQ=64.52;MQRankSum=2.19;QD=28.90;ReadPosRankSum=0.842;SOR=2.303	GT:AD:DP:GQ:PL	0/1:4,3:7:99:103,0,142	1/1:0,11:11:32:456,32,0
NW_004765473.1	140637	.	G	A	36.19	PASS	AC=1;AF=0.25;AN=4;BaseQRankSum=2.97;ClippingRankSum=0.00;DP=32;ExcessHet=3.0103;FS=0.000;MLEAC=1;MLEAF=0.250;MQ=62.89;MQRankSum=-1.248e+00;QD=3.29;ReadPosRankSum=0.183;SOR=0.330	GT:AD:DP:GQ:PL	0/1:7,4:11:66:66,0,133	0/0:21,0:21:54:0,54,810
NW_004765473.1	140781	.	T	A	193.23	PASS	AC=3;AF=0.75;AN=4;BaseQRankSum=0.00;ClippingRankSum=0.00;DP=13;ExcessHet=3.0103;FS=0.000;MLEAC=3;MLEAF=0.750;MQ=60.00;MQRankSum=0.00;QD=14.86;ReadPosRankSum=-6.740e-01;SOR=2.147	GT:AD:DP:GQ:PL	0/1:3,3:6:44:54,0,44	1/1:0,7:7:21:169,21,0
NW_004765473.1	140859	.	T	A	23.19	PASS	AC=2;AF=0.5;AN=4;DP=12;ExcessHet=3.0103;FS=0.000;MLEAC=2;MLEAF=1.00;MQ=42.43;QD=11.60;SOR=2.303	GT:AD:DP:GQ:PL	1/1:0,2:2:6:49,6,0	0/0:.:10:1
NW_004765473.1	145450	.	T	C	141.23	PASS	AC=2;AF=0.5;AN=4;DP=17;ExcessHet=3.0103;FS=0.000;MLEAC=2;MLEAF=1.00;MQ=56.12;QD=20.18;SOR=4.174	GT:AD:DP:GQ:PL	1/1:0,7:7:21:168,21,0	0/0:.:10:1
NW_004765473.1	189334	.	G	A	64.17	PASS	AC=2;AF=0.5;AN=4;DP=12;ExcessHet=3.0103;FS=0.000;MLEAC=2;MLEAF=1.00;MQ=60.00;QD=32.08;SOR=2.303	GT:AD:DP:GQ:PGT:PID:PL	0/0:.:10:1	1/1:0,2:2:6:1|1:189334_G_A:90,6,0
NW_004765473.1	189341	.	G	A	64.17	PASS	AC=2;AF=0.5;AN=4;DP=12;ExcessHet=3.0103;FS=0.000;MLEAC=2;MLEAF=1.00;MQ=48.99;QD=32.08;SOR=2.303	GT:AD:DP:GQ:PGT:PID:PL	0/0:.:10:1	1/1:0,2:2:6:1|1:189334_G_A:90,6,0
NW_004765473.1	189377	.	C	T	23.19	PASS	AC=2;AF=0.5;AN=4;DP=12;ExcessHet=3.0103;FS=0.000;MLEAC=2;MLEAF=1.00;MQ=48.99;QD=11.60;SOR=2.303	GT:AD:DP:GQ:PL	0/0:.:10:1	1/1:0,2:2:6:49,6,0
NW_004765473.1	189397	.	C	T	22.20	PASS	AC=2;AF=0.5;AN=4;DP=12;ExcessHet=3.0103;FS=0.000;MLEAC=2;MLEAF=1.00;MQ=60.00;QD=11.10;SOR=2.303	GT:AD:DP:GQ:PL	0/0:.:10:1	1/1:0,2:2:6:48,6,0
NW_004765473.1	202782	.	C	T	64.46	PASS	AC=2;AF=0.5;AN=4;DP=14;ExcessHet=3.0103;FS=0.000;MLEAC=2;MLEAF=1.00;MQ=60.00;QD=16.12;SOR=3.258	GT:AD:DP:GQ:PL	0/0:.:10:1	1/1:0,4:4:12:91,12,0
NW_004765473.1	203112	.	C	T	21.20	PASS	AC=2;AF=0.5;AN=4;DP=12;ExcessHet=3.0103;FS=0.000;MLEAC=2;MLEAF=1.00;MQ=60.00;QD=10.60;SOR=2.303	GT:AD:DP:GQ:PL	0/0:.:10:1	1/1:0,2:2:6:47,6,0
NW_004765475.1	73963	.	G	A	24.34	PASS	AC=2;AF=0.5;AN=4;BaseQRankSum=1.15;ClippingRankSum=0.00;DP=14;ExcessHet=3.0103;FS=0.000;MLEAC=2;MLEAF=1.00;MQ=60.00;MQRankSum=0.00;QD=6.08;ReadPosRankSum=-3.190e-01;SOR=1.609	GT:AD:DP:GQ:PL	0/0:.:10:1	1/1:1,3:4:2:49,2,0
NW_004765475.1	75733	.	C	T	21.20	PASS	AC=2;AF=0.5;AN=4;DP=12;ExcessHet=3.0103;FS=0.000;MLEAC=2;MLEAF=1.00;MQ=60.00;QD=10.60;SOR=2.303	GT:AD:DP:GQ:PL	0/0:.:10:1	1/1:0,2:2:6:47,6,0
NW_004765475.1	93769	.	A	G	74.99	PASS	AC=1;AF=0.25;AN=4;BaseQRankSum=-1.383e+00;ClippingRankSum=0.00;DP=8;ExcessHet=3.0103;FS=0.000;MLEAC=1;MLEAF=0.250;MQ=61.78;MQRankSum=0.210;QD=12.50;ReadPosRankSum=0.674;SOR=2.303	GT:AD:DP:GQ:PL	0/1:1,5:6:7:101,0,7	0/0:2,0:2:0:0,0,1
NW_004765475.1	94730	.	C	T	95.21	PASS	AC=1;AF=0.25;AN=4;BaseQRankSum=3.54;ClippingRankSum=0.00;DP=61;ExcessHet=3.0103;FS=0.000;MLEAC=1;MLEAF=0.250;MQ=88.56;MQRankSum=0.00;QD=3.40;ReadPosRankSum=-2.330e-01;SOR=0.065	GT:AD:DP:GQ:PL	0/1:19,9:28:99:125,0,447	0/0:30,3:33:24:0,24,985
NW_004765475.1	95244	.	T	G	44.71	PASS	AC=2;AF=0.5;AN=4;DP=13;ExcessHet=3.0103;FS=0.000;MLEAC=2;MLEAF=1.00;MQ=60.00;QD=14.90;SOR=2.833	GT:AD:DP:GQ:PL	1/1:0,3:3:9:71,9,0	0/0:.:10:1
NW_004765475.1	97574	.	C	T	477.62	PASS	AC=3;AF=0.75;AN=4;BaseQRankSum=3.78;ClippingRankSum=0.00;DP=52;ExcessHet=3.0103;FS=0.000;MLEAC=3;MLEAF=0.750;MQ=60.00;MQRankSum=0.00;QD=9.19;ReadPosRankSum=0.621;SOR=0.853	GT:AD:DP:GQ:PL	1/1:3,19:22:11:418,11,0	0/1:21,9:30:89:89,0,379
NW_004765475.1	97744	.	T	G	232.87	PASS	AC=1;AF=0.25;AN=4;BaseQRankSum=-9.900e-01;ClippingRankSum=0.00;DP=78;ExcessHet=3.9794;FS=0.000;MLEAC=2;MLEAF=0.500;MQ=60.00;MQRankSum=0.00;QD=6.65;ReadPosRankSum=1.74;SOR=0.129	GT:AD:DP:GQ:PGT:PID:PL	0/1:26,9:35:99:0|1:97744_T_G:259,0,1059	0/0:43,0:43:0:.:.:0,0,591
NW_004765475.1	97745	.	C	T	232.87	PASS	AC=1;AF=0.25;AN=4;BaseQRankSum=-7.750e-01;ClippingRankSum=0.00;DP=80;ExcessHet=3.9794;FS=0.000;MLEAC=2;MLEAF=0.500;MQ=60.00;MQRankSum=0.00;QD=6.29;ReadPosRankSum=1.90;SOR=0.112	GT:AD:DP:GQ:PGT:PID:PL	0/1:28,9:37:99:0|1:97744_T_G:259,0,1059	0/0:43,0:43:0:.:.:0,0,591
NW_004765475.1	98116	.	A	G	70.46	PASS	AC=2;AF=0.5;AN=4;DP=14;ExcessHet=3.0103;FS=0.000;MLEAC=2;MLEAF=1.00;MQ=62.65;QD=17.62;SOR=3.258	GT:AD:DP:GQ:PL	0/0:.:10:1	1/1:0,4:4:12:97,12,0
NW_004765475.1	98902	.	T	C	961.52	PASS	AC=3;AF=0.75;AN=4;BaseQRankSum=-1.817e+00;ClippingRankSum=0.00;DP=24;ExcessHet=3.0103;FS=0.000;MLEAC=3;MLEAF=0.750;MQ=60.00;MQRankSum=0.00;QD=24.36;ReadPosRankSum=0.235;SOR=4.977	GT:AD:DP:GQ:PGT:PID:PL	1/1:0,13:13:39:1|1:98902_T_C:574,39,0	0/1:1,10:11:14:0|1:98902_T_C:417,0,14
NW_004765475.1	98908	.	G	A	961.52	PASS	AC=3;AF=0.75;AN=4;BaseQRankSum=3.48;ClippingRankSum=0.00;DP=24;ExcessHet=3.0103;FS=0.000;MLEAC=3;MLEAF=0.750;MQ=60.00;MQRankSum=0.00;QD=29.11;ReadPosRankSum=0.00;SOR=4.977	GT:AD:DP:GQ:PGT:PID:PL	1/1:0,13:13:39:1|1:98902_T_C:574,39,0	0/1:1,10:11:14:0|1:98902_T_C:417,0,14
NW_004765475.1	99718	.	C	T	112.46	PASS	AC=2;AF=0.5;AN=4;DP=14;ExcessHet=3.0103;FS=0.000;MLEAC=2;MLEAF=1.00;MQ=48.99;QD=28.12;SOR=3.258	GT:AD:DP:GQ:PGT:PID:PL	1/1:0,4:4:12:1|1:99718_C_T:139,12,0	0/0:.:10:1
NW_004765475.1	99723	.	C	T	112.46	PASS	AC=2;AF=0.5;AN=4;DP=12;ExcessHet=3.0103;FS=0.000;MLEAC=2;MLEAF=1.00;MQ=42.43;QD=34.07;SOR=2.303	GT:AD:DP:GQ:PGT:PID:PL	1/1:0,2:2:12:1|1:99718_C_T:139,12,0	0/0:.:10:1
NW_004765475.1	99899	.	G	T	156.79	PASS	AC=3;AF=0.75;AN=4;BaseQRankSum=0.00;ClippingRankSum=0.00;DP=7;ExcessHet=3.0103;FS=0.000;MLEAC=3;MLEAF=0.750;MQ=60.00;MQRankSum=0.00;QD=22.40;ReadPosRankSum=0.967;SOR=2.584	GT:AD:DP:GQ:PGT:PID:PL	0/1:1,2:3:15:0|1:99899_G_T:48,0,15	1/1:0,4:4:12:1|1:99899_G_T:138,12,0
NW_004765475.1	100115	.	G	A	47.71	PASS	AC=2;AF=0.5;AN=4;DP=13;ExcessHet=3.0103;FS=0.000;MLEAC=2;MLEAF=1.00;MQ=60.00;QD=15.90;SOR=2.833	GT:AD:DP:GQ:PL	0/0:.:10:1	1/1:0,3:3:9:74,9,0
NW_004765475.1	100132	.	T	C	44.71	PASS	AC=2;AF=0.5;AN=4;DP=13;ExcessHet=3.0103;FS=0.000;MLEAC=2;MLEAF=1.00;MQ=60.00;QD=14.90;SOR=2.833	GT:AD:DP:GQ:PL	0/0:.:10:1	1/1:0,3:3:9:71,9,0
NW_004765475.1	100232	.	A	G	21.20	PASS	AC=2;AF=0.5;AN=4;DP=12;ExcessHet=3.0103;FS=0.000;MLEAC=2;MLEAF=1.00;MQ=48.99;QD=10.60;SOR=2.303	GT:AD:DP:GQ:PL	0/0:.:10:1	1/1:0,2:2:6:47,6,0
NW_004765475.1	101165	.	A	G	21.44	PASS	AC=1;AF=0.25;AN=4;BaseQRankSum=-1.068e+00;ClippingRankSum=0.00;DP=16;ExcessHet=3.0103;FS=0.000;MLEAC=1;MLEAF=0.250;MQ=60.00;MQRankSum=0.00;QD=3.06;ReadPosRankSum=0.180;SOR=0.495	GT:AD:DP:GQ:PL	0/1:4,3:7:49:49,0,96	0/0:9,0:9:3:0,3,170
NW_004765475.1	101187	.	C	A	24.88	PASS	AC=1;AF=0.25;AN=4;BaseQRankSum=2.97;ClippingRankSum=0.00;DP=24;ExcessHet=3.0103;FS=0.000;MLEAC=2;MLEAF=0.500;MQ=60.00;MQRankSum=0.00;QD=2.07;ReadPosRankSum=-2.160e-01;SOR=0.307	GT:AD:DP:GQ:PGT:PID:PL	0/1:10,2:12:51:0|1:101187_C_A:51,0,456	0/0:12,0:12:0:.:.:0,0,83
NW_004765475.1	101469	.	A	T	28.22	PASS	AC=1;AF=0.25;AN=4;BaseQRankSum=-2.189e+00;ClippingRankSum=0.00;DP=16;ExcessHet=3.0103;FS=0.000;MLEAC=1;MLEAF=0.250;MQ=90.71;MQRankSum=0.00;QD=4.03;ReadPosRankSum=-1.400e-01;SOR=0.340	GT:AD:DP:GQ:PL	0/1:3,4:7:57:57,0,58	0/0:7,2:9:7:0,7,215
NW_004765475.1	103394	.	A	T	76.71	PASS	AC=2;AF=0.5;AN=4;DP=13;ExcessHet=3.0103;FS=0.000;MLEAC=2;MLEAF=1.00;MQ=46.48;QD=25.57;SOR=2.833	GT:AD:DP:GQ:PGT:PID:PL	0/0:.:10:1	1/1:0,3:3:9:1|1:103394_A_T:103,9,0
NW_004765475.1	103404	.	A	C	76.71	PASS	AC=2;AF=0.5;AN=4;DP=13;ExcessHet=3.0103;FS=0.000;MLEAC=2;MLEAF=1.00;MQ=42.43;QD=25.57;SOR=2.833	GT:AD:DP:GQ:PGT:PID:PL	0/0:.:10:1	1/1:0,3:3:9:1|1:103394_A_T:103,9,0
NW_004765475.1	103915	.	C	G	20.21	PASS	AC=2;AF=0.5;AN=4;DP=12;ExcessHet=3.0103;FS=0.000;MLEAC=2;MLEAF=1.00;MQ=60.00;QD=10.11;SOR=2.303	GT:AD:DP:GQ:PL	0/0:.:10:1	1/1:0,2:2:6:46,6,0
NW_004765475.1	126720	.	A	T	64.17	PASS	AC=2;AF=0.5;AN=4;DP=12;ExcessHet=3.0103;FS=0.000;MLEAC=2;MLEAF=1.00;MQ=60.00;QD=32.08;SOR=2.303	GT:AD:DP:GQ:PGT:PID:PL	1/1:0,2:2:6:1|1:126720_A_T:90,6,0	0/0:.:10:1
NW_004765475.1	126725	.	G	T	64.17	PASS	AC=2;AF=0.5;AN=4;DP=12;ExcessHet=3.0103;FS=0.000;MLEAC=2;MLEAF=1.00;MQ=60.00;QD=32.08;SOR=2.303	GT:AD:DP:GQ:PGT:PID:PL	1/1:0,2:2:6:1|1:126720_A_T:90,6,0	0/0:.:10:1
NW_004765475.1	153102	.	T	A	23.19	PASS	AC=2;AF=0.5;AN=4;DP=12;ExcessHet=3.0103;FS=0.000;MLEAC=2;MLEAF=1.00;MQ=48.99;QD=11.60;SOR=2.303	GT:AD:DP:GQ:PL	0/0:.:10:1	1/1:0,2:2:6:49,6,0
NW_004765475.1	153141	.	C	A	117.72	PASS	AC=3;AF=0.75;AN=4;BaseQRankSum=0.967;ClippingRankSum=0.00;DP=5;ExcessHet=3.0103;FS=0.000;MLEAC=3;MLEAF=0.750;MQ=60.00;MQRankSum=0.00;QD=23.54;ReadPosRankSum=0.967;SOR=1.981	GT:AD:DP:GQ:PGT:PID:PL	1/1:0,2:2:6:1|1:153141_C_A:77,6,0	0/1:1,2:3:14:0|1:153141_C_A:69,0,14
NW_004765475.1	153150	.	T	G	117.72	PASS	AC=3;AF=0.75;AN=4;BaseQRankSum=0.00;ClippingRankSum=0.00;DP=5;ExcessHet=3.0103;FS=0.000;MLEAC=3;MLEAF=0.750;MQ=60.00;MQRankSum=0.00;QD=23.54;ReadPosRankSum=-9.670e-01;SOR=1.981	GT:AD:DP:GQ:PGT:PID:PL	1/1:0,2:2:6:1|1:153141_C_A:77,6,0	0/1:1,2:3:14:0|1:153141_C_A:69,0,14
NW_004765476.1	76507	.	T	A	58.16	PASS	AC=2;AF=0.5;AN=4;DP=7;ExcessHet=0.7918;FS=0.000;MLEAC=2;MLEAF=0.500;MQ=60.00;QD=29.08;SOR=2.303	GT:AD:DP:GQ:PGT:PID:PL	0/0:5,0:5:15:.:.:0,15,99	1/1:0,2:2:6:1|1:76507_T_A:90,6,0
NW_004765476.1	76520	.	A	T	58.95	PASS	AC=2;AF=0.5;AN=4;DP=5;ExcessHet=0.7918;FS=0.000;MLEAC=2;MLEAF=0.500;MQ=60.00;QD=29.48;SOR=2.303	GT:AD:DP:GQ:PGT:PID:PL	0/0:3,0:3:9:.:.:0,9,67	1/1:0,2:2:6:1|1:76507_T_A:90,6,0
NW_004765476.1	93820	.	A	G	24.19	PASS	AC=2;AF=0.5;AN=4;DP=12;ExcessHet=3.0103;FS=0.000;MLEAC=2;MLEAF=1.00;MQ=48.99;QD=12.09;SOR=2.303	GT:AD:DP:GQ:PL	0/0:.:10:1	1/1:0,2:2:6:50,6,0
NW_004765476.1	93846	.	G	A	44.71	PASS	AC=2;AF=0.5;AN=4;DP=13;ExcessHet=3.0103;FS=0.000;MLEAC=2;MLEAF=1.00;MQ=46.48;QD=14.90;SOR=2.833	GT:AD:DP:GQ:PL	0/0:.:10:1	1/1:0,3:3:9:71,9,0
NW_004765476.1	156727	.	A	T	153.46	PASS	AC=2;AF=0.5;AN=4;DP=14;ExcessHet=3.0103;FS=0.000;MLEAC=2;MLEAF=1.00;MQ=53.67;QD=29.27;SOR=3.258	GT:AD:DP:GQ:PGT:PID:PL	1/1:0,4:4:12:1|1:156727_A_T:180,12,0	0/0:.:10:1
NW_004765476.1	156743	.	A	T	153.46	PASS	AC=2;AF=0.5;AN=4;DP=14;ExcessHet=3.0103;FS=0.000;MLEAC=2;MLEAF=1.00;MQ=53.67;QD=34.23;SOR=3.258	GT:AD:DP:GQ:PGT:PID:PL	1/1:0,4:4:12:1|1:156727_A_T:180,12,0	0/0:.:10:1
NW_004765476.1	177559	.	CAAA	C	34.16	PASS	AC=1;AF=0.25;AN=4;BaseQRankSum=-6.740e-01;ClippingRankSum=0.00;DP=31;ExcessHet=3.0103;FS=0.000;MLEAC=1;MLEAF=0.250;MQ=60.00;MQRankSum=0.00;QD=5.69;ReadPosRankSum=-5.980e-01;SOR=0.693	GT:AD:DP:GQ:PL	0/0:25,0:25:29:0,29,502	0/1:3,3:6:73:73,0,103
NW_004765477.1	4538	.	A	G	45.45	PASS	AC=1;AF=0.25;AN=4;BaseQRankSum=-2.100e+00;ClippingRankSum=0.00;DP=10;ExcessHet=3.0103;FS=0.000;MLEAC=1;MLEAF=0.250;MQ=60.00;MQRankSum=0.00;QD=5.68;ReadPosRankSum=0.921;SOR=1.863	GT:AD:DP:GQ:PL	0/1:2,6:8:27:74,0,27	0/0:2,0:2:6:0,6,41
NW_004765477.1	4799	.	C	T	30.56	PASS	AC=1;AF=0.25;AN=4;BaseQRankSum=0.00;ClippingRankSum=0.00;DP=6;ExcessHet=3.0103;FS=0.000;MLEAC=1;MLEAF=0.250;MQ=60.00;MQRankSum=0.00;QD=7.64;ReadPosRankSum=1.15;SOR=1.609	GT:AD:DP:GQ:PL	0/1:1,3:4:12:59,0,12	0/0:2,0:2:6:0,6,44
NW_004765477.1	4860	.	G	T	165.21	PASS	AC=2;AF=0.5;AN=4;DP=18;ExcessHet=3.0103;FS=0.000;MLEAC=2;MLEAF=1.00;MQ=56.57;QD=20.65;SOR=4.407	GT:AD:DP:GQ:PL	1/1:0,8:8:24:192,24,0	0/0:.:10:1
NW_004765477.1	5099	.	T	A	97.64	PASS	AC=1;AF=0.25;AN=4;BaseQRankSum=1.07;ClippingRankSum=0.00;DP=10;ExcessHet=3.0103;FS=0.000;MLEAC=1;MLEAF=0.250;MQ=60.00;MQRankSum=0.00;QD=13.95;ReadPosRankSum=-5.660e-01;SOR=2.584	GT:AD:DP:GQ:PL	0/1:1,6:7:3:126,0,3	0/0:3,0:3:9:0,9,57
NW_004765477.1	5225	.	T	C	197.20	PASS	AC=2;AF=0.5;AN=4;DP=20;ExcessHet=3.0103;FS=0.000;MLEAC=2;MLEAF=1.00;MQ=60.00;QD=19.72;SOR=4.804	GT:AD:DP:GQ:PL	1/1:0,10:10:29:224,29,0	0/0:.:10:1
NW_004765477.1	5552	.	T	A	47.71	PASS	AC=2;AF=0.5;AN=4;DP=13;ExcessHet=3.0103;FS=0.000;MLEAC=2;MLEAF=1.00;MQ=51.96;QD=15.90;SOR=2.833	GT:AD:DP:GQ:PL	1/1:0,3:3:9:74,9,0	0/0:.:10:1
NW_004765477.1	18097	.	T	C	185.33	PASS	AC=2;AF=0.5;AN=4;DP=15;ExcessHet=3.0103;FS=0.000;MLEAC=2;MLEAF=1.00;MQ=50.71;QD=27.86;SOR=3.611	GT:AD:DP:GQ:PGT:PID:PL	1/1:0,5:5:15:1|1:18097_T_C:212,15,0	0/0:.:10:1
NW_004765477.1	18100	.	T	C	185.33	PASS	AC=2;AF=0.5;AN=4;DP=15;ExcessHet=3.0103;FS=0.000;MLEAC=2;MLEAF=1.00;MQ=50.71;QD=25.91;SOR=3.611	GT:AD:DP:GQ:PGT:PID:PL	1/1:0,5:5:15:1|1:18097_T_C:212,15,0	0/0:.:10:1
NW_004765477.1	64715	.	A	G	64.17	PASS	AC=2;AF=0.5;AN=4;DP=12;ExcessHet=3.0103;FS=0.000;MLEAC=2;MLEAF=1.00;MQ=42.43;QD=32.08;SOR=2.303	GT:AD:DP:GQ:PGT:PID:PL	0/0:.:10:1	1/1:0,2:2:6:1|1:64715_A_G:90,6,0
NW_004765477.1	64716	.	T	C	64.17	PASS	AC=2;AF=0.5;AN=4;DP=12;ExcessHet=3.0103;FS=0.000;MLEAC=2;MLEAF=1.00;MQ=42.43;QD=32.08;SOR=2.303	GT:AD:DP:GQ:PGT:PID:PL	0/0:.:10:1	1/1:0,2:2:6:1|1:64715_A_G:90,6,0
NW_004765477.1	79159	.	G	A	20.21	PASS	AC=2;AF=0.5;AN=4;DP=12;ExcessHet=3.0103;FS=0.000;MLEAC=2;MLEAF=1.00;MQ=42.43;QD=10.11;SOR=2.303	GT:AD:DP:GQ:PL	0/0:.:10:1	1/1:0,2:2:6:46,6,0
NW_004765477.1	141665	.	TGCAGCGGCA	T	75.16	PASS	AC=1;AF=0.25;AN=4;BaseQRankSum=0.00;ClippingRankSum=0.00;DP=16;ExcessHet=3.0103;FS=0.000;MLEAC=1;MLEAF=0.250;MQ=60.00;MQRankSum=0.00;QD=10.74;ReadPosRankSum=1.01;SOR=0.495	GT:AD:DP:GQ:PL	0/1:4,3:7:99:114,0,392	0/0:9,0:9:27:0,27,204
NW_004765477.1	142237	.	C	T	197.19	PASS	AC=1;AF=0.25;AN=4;BaseQRankSum=3.10;ClippingRankSum=0.00;DP=30;ExcessHet=3.0103;FS=3.979;MLEAC=1;MLEAF=0.250;MQ=60.00;MQRankSum=0.00;QD=9.86;ReadPosRankSum=1.31;SOR=2.448	GT:AD:DP:GQ:PL	0/1:8,12:20:74:227,0,74	0/0:10,0:10:30:0,30,228
NW_004765477.1	154556	.	C	T	82.20	PASS	AC=1;AF=0.25;AN=4;BaseQRankSum=-1.501e+00;ClippingRankSum=0.00;DP=19;ExcessHet=3.0103;FS=0.000;MLEAC=1;MLEAF=0.250;MQ=60.00;MQRankSum=0.00;QD=8.22;ReadPosRankSum=1.40;SOR=1.085	GT:AD:DP:GQ:PL	0/1:4,6:10:73:112,0,73	0/0:9,0:9:27:0,27,193
NW_004765477.1	159450	.	T	C	60.19	PASS	AC=1;AF=0.25;AN=4;BaseQRankSum=-2.057e+00;ClippingRankSum=0.00;DP=25;ExcessHet=3.0103;FS=7.782;MLEAC=1;MLEAF=0.250;MQ=60.00;MQRankSum=0.00;QD=6.69;ReadPosRankSum=-1.409e+00;SOR=3.611	GT:AD:DP:GQ:PL	0/1:4,5:9:72:90,0,72	0/0:16,0:16:48:0,48,369
NW_004765477.1	159658	.	A	C	452.19	PASS	AC=1;AF=0.25;AN=4;BaseQRankSum=-7.301e+00;ClippingRankSum=0.00;DP=124;ExcessHet=3.0103;FS=0.000;MLEAC=1;MLEAF=0.250;MQ=60.00;MQRankSum=0.00;QD=7.66;ReadPosRankSum=-5.250e-01;SOR=1.609	GT:AD:DP:GQ:PL	0/1:30,29:59:99:482,0,583	0/0:65,0:65:99:0,120,1800
NW_004765477.1	159781	.	C	T	577.19	PASS	AC=1;AF=0.25;AN=4;BaseQRankSum=-3.458e+00;ClippingRankSum=0.00;DP=147;ExcessHet=3.0103;FS=12.489;MLEAC=1;MLEAF=0.250;MQ=60.00;MQRankSum=0.00;QD=7.04;ReadPosRankSum=0.087;SOR=3.660	GT:AD:DP:GQ:PL	0/1:43,39:82:99:607,0,784	0/0:65,0:65:99:0,120,1800
NW_004765477.1	160565	.	T	C	425.19	PASS	AC=1;AF=0.25;AN=4;BaseQRankSum=-6.566e+00;ClippingRankSum=0.00;DP=126;ExcessHet=3.0103;FS=0.000;MLEAC=1;MLEAF=0.250;MQ=60.00;MQRankSum=0.00;QD=6.54;ReadPosRankSum=-2.380e-01;SOR=0.505	GT:AD:DP:GQ:PL	0/1:36,29:65:99:455,0,667	0/0:61,0:61:99:0,120,1800
NW_004765477.1	160595	.	C	T	405.19	PASS	AC=1;AF=0.25;AN=4;BaseQRankSum=-7.479e+00;ClippingRankSum=0.00;DP=123;ExcessHet=3.0103;FS=0.000;MLEAC=1;MLEAF=0.250;MQ=60.00;MQRankSum=0.00;QD=6.54;ReadPosRankSum=0.283;SOR=1.460	GT:AD:DP:GQ:PL	0/1:33,29:62:99:435,0,611	0/0:61,0:61:99:0,120,1800
NW_004765477.1	160913	.	A	T	342.19	PASS	AC=1;AF=0.25;AN=4;BaseQRankSum=-1.665e+00;ClippingRankSum=0.00;DP=123;ExcessHet=3.0103;FS=0.000;MLEAC=1;MLEAF=0.250;MQ=60.72;MQRankSum=-5.450e-01;QD=5.70;ReadPosRankSum=-1.902e+00;SOR=0.336	GT:AD:DP:GQ:PL	0/1:37,23:60:99:372,0,742	0/0:63,0:63:99:0,120,1800
NW_004765477.1	181577	.	T	C	26.18	PASS	AC=2;AF=0.5;AN=4;DP=12;ExcessHet=3.0103;FS=0.000;MLEAC=2;MLEAF=1.00;MQ=60.00;QD=13.09;SOR=2.303	GT:AD:DP:GQ:PGT:PID:PL	0/0:.:10:1	1/1:0,2:2:6:1|1:181577_T_C:52,6,0
NW_004765477.1	181582	.	A	T	54.71	PASS	AC=2;AF=0.5;AN=4;DP=13;ExcessHet=3.0103;FS=0.000;MLEAC=2;MLEAF=1.00;MQ=60.00;QD=18.24;SOR=2.833	GT:AD:DP:GQ:PGT:PID:PL	0/0:.:10:1	1/1:0,3:3:9:1|1:181577_T_C:81,9,0
NW_004765477.1	181620	.	A	T	108.71	PASS	AC=2;AF=0.5;AN=4;DP=13;ExcessHet=3.0103;FS=0.000;MLEAC=2;MLEAF=1.00;MQ=60.00;QD=32.31;SOR=2.833	GT:AD:DP:GQ:PGT:PID:PL	0/0:.:10:1	1/1:0,3:3:9:1|1:181620_A_T:135,9,0
NW_004765477.1	181625	.	G	A	108.71	PASS	AC=2;AF=0.5;AN=4;DP=13;ExcessHet=3.0103;FS=0.000;MLEAC=2;MLEAF=1.00;MQ=60.00;QD=32.41;SOR=2.833	GT:AD:DP:GQ:PGT:PID:PL	0/0:.:10:1	1/1:0,3:3:9:1|1:181620_A_T:135,9,0
NW_004765478.1	12821	.	G	A	54.65	PASS	AC=1;AF=0.25;AN=4;BaseQRankSum=1.28;ClippingRankSum=0.00;DP=18;ExcessHet=3.0103;FS=0.000;MLEAC=1;MLEAF=0.250;MQ=60.00;MQRankSum=0.00;QD=10.93;ReadPosRankSum=0.00;SOR=1.981	GT:AD:DP:GQ:PL	0/1:1,4:5:8:84,0,8	0/0:13,0:13:14:0,14,248
NW_004765478.1	19067	.	A	G	28.72	PASS	AC=2;AF=0.5;AN=4;DP=13;ExcessHet=3.0103;FS=0.000;MLEAC=2;MLEAF=1.00;MQ=60.00;QD=9.57;SOR=2.833	GT:AD:DP:GQ:PL	0/0:.:10:1	1/1:0,3:3:9:55,9,0
NW_004765478.1	19094	.	A	T	92.33	PASS	AC=2;AF=0.5;AN=4;DP=15;ExcessHet=3.0103;FS=0.000;MLEAC=2;MLEAF=1.00;MQ=60.00;QD=18.47;SOR=3.611	GT:AD:DP:GQ:PL	0/0:.:10:1	1/1:0,5:5:15:119,15,0
NW_004765478.1	19109	.	C	T	68.46	PASS	AC=2;AF=0.5;AN=4;DP=14;ExcessHet=3.0103;FS=0.000;MLEAC=2;MLEAF=1.00;MQ=60.00;QD=17.12;SOR=3.258	GT:AD:DP:GQ:PL	0/0:.:10:1	1/1:0,4:4:12:95,12,0
NW_004765478.1	19821	.	G	T	21.20	PASS	AC=2;AF=0.5;AN=4;DP=12;ExcessHet=3.0103;FS=0.000;MLEAC=2;MLEAF=1.00;MQ=60.00;QD=10.60;SOR=2.303	GT:AD:DP:GQ:PL	0/0:.:10:1	1/1:0,2:2:6:47,6,0
NW_004765478.1	20073	.	G	A	38.53	PASS	AC=2;AF=0.5;AN=4;DP=14;ExcessHet=3.0103;FS=0.000;MLEAC=2;MLEAF=1.00;MQ=53.67;QD=9.63;SOR=3.258	GT:AD:DP:GQ:PL	0/0:.:10:1	1/1:0,4:4:11:65,11,0
NW_004765478.1	20344	.	C	T	46.38	PASS	AC=1;AF=0.25;AN=4;BaseQRankSum=-1.282e+00;ClippingRankSum=0.00;DP=16;ExcessHet=3.0103;FS=0.000;MLEAC=1;MLEAF=0.250;MQ=60.00;MQRankSum=0.00;QD=9.28;ReadPosRankSum=0.00;SOR=1.981	GT:AD:DP:GQ:PL	0/1:1,4:5:9:76,0,9	0/0:11,0:11:27:0,27,405
NW_004765478.1	20413	.	C	T	51.71	PASS	AC=2;AF=0.5;AN=4;DP=13;ExcessHet=3.0103;FS=0.000;MLEAC=2;MLEAF=1.00;MQ=60.00;QD=17.24;SOR=2.833	GT:AD:DP:GQ:PL	0/0:.:10:1	1/1:0,3:3:9:78,9,0
NW_004765478.1	22648	.	T	G	68.46	PASS	AC=2;AF=0.5;AN=4;DP=14;ExcessHet=3.0103;FS=0.000;MLEAC=2;MLEAF=1.00;MQ=60.00;QD=17.12;SOR=3.258	GT:AD:DP:GQ:PL	0/0:.:10:1	1/1:0,4:4:12:95,12,0
NW_004765478.1	23323	.	T	C	44.71	PASS	AC=2;AF=0.5;AN=4;DP=13;ExcessHet=3.0103;FS=0.000;MLEAC=2;MLEAF=1.00;MQ=60.00;QD=14.90;SOR=2.833	GT:AD:DP:GQ:PL	0/0:.:10:1	1/1:0,3:3:9:71,9,0
NW_004765478.1	23371	.	C	T	72.46	PASS	AC=2;AF=0.5;AN=4;DP=14;ExcessHet=3.0103;FS=0.000;MLEAC=2;MLEAF=1.00;MQ=60.00;QD=18.12;SOR=3.258	GT:AD:DP:GQ:PL	0/0:.:10:1	1/1:0,4:4:12:99,12,0
NW_004765478.1	23644	.	T	A	22.20	PASS	AC=2;AF=0.5;AN=4;DP=12;ExcessHet=3.0103;FS=0.000;MLEAC=2;MLEAF=1.00;MQ=48.99;QD=11.10;SOR=0.693	GT:AD:DP:GQ:PL	1/1:0,2:2:6:48,6,0	0/0:.:10:1
NW_004765478.1	24963	.	T	C	188.53	PASS	AC=2;AF=0.5;AN=4;DP=17;ExcessHet=0.7918;FS=0.000;MLEAC=2;MLEAF=0.500;MQ=60.00;QD=18.85;SOR=3.258	GT:AD:DP:GQ:PL	0/0:7,0:7:21:0,21,168	1/1:0,10:10:29:223,29,0
NW_004765478.1	25548	.	A	T	233.87	PASS	AC=1;AF=0.25;AN=4;BaseQRankSum=-3.774e+00;ClippingRankSum=0.00;DP=31;ExcessHet=3.9794;FS=0.000;MLEAC=2;MLEAF=0.500;MQ=60.00;MQRankSum=0.00;QD=14.62;ReadPosRankSum=0.914;SOR=2.584	GT:AD:DP:GQ:PL	0/1:3,13:16:26:260,0,26	0/0:15,0:15:0:0,0,273
NW_004765478.1	25901	.	T	C	374.03	PASS	AC=2;AF=0.5;AN=4;BaseQRankSum=-1.793e+00;ClippingRankSum=0.00;DP=28;ExcessHet=0.7918;FS=0.000;MLEAC=3;MLEAF=0.750;MQ=60.00;MQRankSum=0.00;QD=19.69;ReadPosRankSum=-9.510e-01;SOR=4.514	GT:AD:DP:GQ:PL	0/0:9,0:9:2:0,2,181	1/1:1,18:19:32:404,32,0
NW_004765478.1	25962	.	A	T	43.96	PASS	AC=2;AF=0.5;AN=4;DP=12;ExcessHet=0.7918;FS=0.000;MLEAC=3;MLEAF=0.750;MQ=60.00;QD=14.65;SOR=2.833	GT:AD:DP:GQ:PL	1/1:0,3:3:9:73,9,0	0/0:9,0:9:2:0,2,155
NW_004765478.1	29728	.	G	A	21.20	PASS	AC=2;AF=0.5;AN=4;DP=12;ExcessHet=3.0103;FS=0.000;MLEAC=2;MLEAF=1.00;MQ=60.00;QD=10.60;SOR=2.303	GT:AD:DP:GQ:PL	1/1:0,2:2:6:47,6,0	0/0:.:10:1
NW_004765478.1	30082	.	A	C	21.20	PASS	AC=2;AF=0.5;AN=4;DP=12;ExcessHet=3.0103;FS=0.000;MLEAC=2;MLEAF=1.00;MQ=48.99;QD=10.60;SOR=2.303	GT:AD:DP:GQ:PL	0/0:.:10:1	1/1:0,2:2:6:47,6,0
NW_004765478.1	30563	.	G	A	643.28	PASS	AC=1;AF=0.25;AN=4;BaseQRankSum=5.93;ClippingRankSum=0.00;DP=103;ExcessHet=3.0103;FS=0.000;MLEAC=1;MLEAF=0.250;MQ=60.00;MQRankSum=0.00;QD=13.13;ReadPosRankSum=0.389;SOR=0.332	GT:AD:DP:GQ:PL	0/1:16,33:49:99:673,0,224	0/0:54,0:54:18:0,18,954
NW_004765478.1	31179	.	C	A	23.19	PASS	AC=2;AF=0.5;AN=4;DP=12;ExcessHet=3.0103;FS=0.000;MLEAC=2;MLEAF=1.00;MQ=48.99;QD=11.60;SOR=2.303	GT:AD:DP:GQ:PL	0/0:.:10:1	1/1:0,2:2:6:49,6,0
NW_004765478.1	33950	.	G	A	240.30	PASS	AC=2;AF=0.5;AN=4;BaseQRankSum=-2.337e+00;ClippingRankSum=0.00;DP=35;ExcessHet=1.5490;FS=0.000;MLEAC=3;MLEAF=0.750;MQ=60.00;MQRankSum=0.00;QD=18.48;ReadPosRankSum=1.75;SOR=3.767	GT:AD:DP:GQ:PL	1/1:1,12:13:9:268,9,0	0/0:22,0:22:0:0,0,393
NW_004765478.1	34046	.	T	A	443.41	PASS	AC=1;AF=0.25;AN=4;BaseQRankSum=2.75;ClippingRankSum=0.00;DP=76;ExcessHet=3.0103;FS=0.000;MLEAC=1;MLEAF=0.250;MQ=60.00;MQRankSum=0.00;QD=13.44;ReadPosRankSum=1.65;SOR=1.981	GT:AD:DP:GQ:PL	0/1:9,24:33:99:473,0,99	0/0:43,0:43:14:0,14,787
NW_004765478.1	35005	.	G	A	504.19	PASS	AC=1;AF=0.25;AN=4;BaseQRankSum=-5.660e-01;ClippingRankSum=0.00;DP=95;ExcessHet=3.0103;FS=0.000;MLEAC=1;MLEAF=0.250;MQ=60.00;MQRankSum=0.00;QD=10.73;ReadPosRankSum=0.578;SOR=0.459	GT:AD:DP:GQ:PL	0/1:18,29:47:99:534,0,300	0/0:48,0:48:95:0,95,1065
NW_004765478.1	35062	.	T	C	472.87	PASS	AC=1;AF=0.25;AN=4;BaseQRankSum=5.87;ClippingRankSum=0.00;DP=94;ExcessHet=3.9794;FS=0.000;MLEAC=2;MLEAF=0.500;MQ=60.00;MQRankSum=0.00;QD=11.00;ReadPosRankSum=2.68;SOR=1.312	GT:AD:DP:GQ:PL	0/1:16,27:43:99:499,0,197	0/0:51,0:51:0:0,0,836
NW_004765478.1	35125	.	C	T	200.37	PASS	AC=1;AF=0.25;AN=4;BaseQRankSum=3.42;ClippingRankSum=0.00;DP=44;ExcessHet=3.0103;FS=0.000;MLEAC=1;MLEAF=0.250;MQ=84.85;MQRankSum=0.00;QD=9.11;ReadPosRankSum=1.40;SOR=0.210	GT:AD:DP:GQ:PL	0/1:10,12:22:99:230,0,151	0/0:20,2:22:15:0,15,389
NW_004765478.1	35153	.	C	T	97.89	PASS	AC=1;AF=0.25;AN=4;BaseQRankSum=2.10;ClippingRankSum=0.00;DP=18;ExcessHet=3.0103;FS=0.000;MLEAC=2;MLEAF=0.500;MQ=60.00;MQRankSum=0.00;QD=12.24;ReadPosRankSum=0.619;SOR=1.863	GT:AD:DP:GQ:PL	0/1:2,6:8:21:124,0,21	0/0:10,0:10:0:0,0,146
NW_004765478.1	35347	.	G	A	23.19	PASS	AC=2;AF=0.5;AN=4;DP=12;ExcessHet=3.0103;FS=0.000;MLEAC=2;MLEAF=1.00;MQ=60.00;QD=11.60;SOR=2.303	GT:AD:DP:GQ:PL	0/0:.:10:1	1/1:0,2:2:6:49,6,0
NW_004765478.1	38065	.	T	G	32.53	PASS	AC=1;AF=0.25;AN=4;BaseQRankSum=1.15;ClippingRankSum=0.00;DP=14;ExcessHet=3.0103;FS=0.000;MLEAC=1;MLEAF=0.500;MQ=53.67;MQRankSum=0.00;QD=8.13;ReadPosRankSum=-3.190e-01;SOR=1.609	GT:AD:DP:GQ:PL	0/0:.:10:1	0/1:1,3:4:11:59,0,11
NW_004765478.1	38170	.	A	C	90.67	PASS	AC=2;AF=0.5;AN=4;DP=12;ExcessHet=3.0103;FS=0.000;MLEAC=3;MLEAF=0.750;MQ=60.00;QD=18.13;SOR=3.611	GT:AD:DP:GQ:PL	1/1:0,5:5:15:119,15,0	0/0:7,0:7:0:0,0,118
NW_004765478.1	38217	.	G	A	51.44	PASS	AC=3;AF=0.75;AN=4;BaseQRankSum=1.83;ClippingRankSum=0.00;DP=8;ExcessHet=3.0103;FS=0.000;MLEAC=3;MLEAF=0.750;MQ=60.00;MQRankSum=0.00;QD=6.43;ReadPosRankSum=0.00;SOR=0.693	GT:AD:DP:GQ:PL	1/1:0,2:2:6:49,6,0	0/1:4,2:6:31:31,0,77
NW_004765478.1	78384	.	G	A	46.71	PASS	AC=2;AF=0.5;AN=4;DP=13;ExcessHet=3.0103;FS=0.000;MLEAC=2;MLEAF=1.00;MQ=60.00;QD=15.57;SOR=2.833	GT:AD:DP:GQ:PL	1/1:0,3:3:9:73,9,0	0/0:.:10:1
NW_004765478.1	78403	.	G	T	20.21	PASS	AC=2;AF=0.5;AN=4;DP=12;ExcessHet=3.0103;FS=0.000;MLEAC=2;MLEAF=1.00;MQ=60.00;QD=10.11;SOR=2.303	GT:AD:DP:GQ:PL	1/1:0,2:2:6:46,6,0	0/0:.:10:1
NW_004765478.1	78517	.	A	T	55.03	PASS	AC=1;AF=0.25;AN=4;BaseQRankSum=0.00;ClippingRankSum=0.00;DP=8;ExcessHet=3.0103;FS=0.000;MLEAC=1;MLEAF=0.250;MQ=60.00;MQRankSum=0.00;QD=11.01;ReadPosRankSum=0.00;SOR=1.981	GT:AD:DP:GQ:PL	0/0:3,0:3:9:0,9,63	0/1:1,4:5:10:84,0,10
NW_004765478.1	78683	.	G	T	64.17	PASS	AC=2;AF=0.5;AN=4;DP=12;ExcessHet=3.0103;FS=0.000;MLEAC=2;MLEAF=1.00;MQ=34.64;QD=32.08;SOR=2.303	GT:AD:DP:GQ:PGT:PID:PL	1/1:0,2:2:6:1|1:78683_G_T:90,6,0	0/0:.:10:1
NW_004765478.1	78686	.	G	A	64.17	PASS	AC=2;AF=0.5;AN=4;DP=12;ExcessHet=3.0103;FS=0.000;MLEAC=2;MLEAF=1.00;MQ=37.95;QD=32.08;SOR=2.303	GT:AD:DP:GQ:PGT:PID:PL	1/1:0,2:2:6:1|1:78683_G_T:90,6,0	0/0:.:10:1
NW_004765478.1	78721	.	C	T	23.19	PASS	AC=2;AF=0.5;AN=4;DP=12;ExcessHet=3.0103;FS=0.000;MLEAC=2;MLEAF=1.00;MQ=60.00;QD=11.60;SOR=2.303	GT:AD:DP:GQ:PL	0/0:.:10:1	1/1:0,2:2:6:49,6,0
NW_004765478.1	79023	.	G	A	438.74	PASS	AC=1;AF=0.25;AN=4;BaseQRankSum=3.25;ClippingRankSum=0.00;DP=35;ExcessHet=3.0103;FS=0.000;MLEAC=1;MLEAF=0.250;MQ=60.00;MQRankSum=0.00;QD=25.81;ReadPosRankSum=0.597;SOR=3.383	GT:AD:DP:GQ:PGT:PID:PL	0/0:18,0:18:29:.:.:0,29,395	0/1:2,15:17:4:0|1:79023_G_A:468,0,4
NW_004765478.1	79038	.	C	T	684.40	PASS	AC=3;AF=0.75;AN=4;BaseQRankSum=1.38;ClippingRankSum=0.00;DP=29;ExcessHet=3.0103;FS=0.000;MLEAC=3;MLEAF=0.750;MQ=61.48;MQRankSum=0.00;QD=23.60;ReadPosRankSum=2.15;SOR=4.479	GT:AD:DP:GQ:PGT:PID:PL	1/1:0,17:17:49:.:.:330,49,0	0/1:2,10:12:16:0|1:79023_G_A:384,0,16
NW_004765478.1	79124	.	A	T	538.33	PASS	AC=3;AF=0.75;AN=4;BaseQRankSum=-1.593e+00;ClippingRankSum=0.00;DP=17;ExcessHet=3.0103;FS=0.000;MLEAC=4;MLEAF=1.00;MQ=60.00;MQRankSum=0.00;QD=31.67;ReadPosRankSum=1.59;SOR=4.294	GT:AD:DP:GQ:PGT:PID:PL	0/1:1,8:9:1:0|1:79084_TCGC_T:320,0,1	1/1:0,8:8:23:1|1:79086_G_GT:244,23,0
NW_004765478.1	79279	.	A	T	266.54	PASS	AC=3;AF=0.75;AN=4;BaseQRankSum=3.09;ClippingRankSum=0.00;DP=24;ExcessHet=3.0103;FS=0.000;MLEAC=3;MLEAF=0.750;MQ=60.00;MQRankSum=0.00;QD=11.11;ReadPosRankSum=-5.160e-01;SOR=1.270	GT:AD:DP:GQ:PL	0/1:8,4:12:63:63,0,153	1/1:1,11:12:12:233,12,0
NW_004765478.1	79494	.	A	T	462.68	PASS	AC=3;AF=0.75;AN=4;BaseQRankSum=3.38;ClippingRankSum=0.00;DP=30;ExcessHet=3.0103;FS=0.000;MLEAC=2;MLEAF=0.500;MQ=60.00;MQRankSum=0.00;QD=15.42;ReadPosRankSum=1.84;SOR=0.826	GT:AD:DP:GQ:PGT:PID:PL	0/1:12,2:14:8:.:.:8,0,245	1/1:2,14:16:1:1|1:79494_A_T:481,1,0
NW_004765478.1	79638	.	C	A	343.44	PASS	AC=2;AF=0.5;AN=4;DP=27;ExcessHet=3.0103;FS=0.000;MLEAC=3;MLEAF=0.750;MQ=60.00;QD=22.90;SOR=5.549	GT:AD:DP:GQ:PL	0/0:12,0:12:0:0,0,129	1/1:0,15:15:45:372,45,0
NW_004765478.1	115000	.	C	T	32.71	PASS	AC=2;AF=0.5;AN=4;DP=13;ExcessHet=3.0103;FS=0.000;MLEAC=2;MLEAF=1.00;MQ=60.00;QD=10.90;SOR=2.833	GT:AD:DP:GQ:PL	1/1:0,3:3:9:59,9,0	0/0:.:10:1
NW_004765478.1	115037	.	T	G	21.20	PASS	AC=2;AF=0.5;AN=4;DP=12;ExcessHet=3.0103;FS=0.000;MLEAC=2;MLEAF=1.00;MQ=60.00;QD=10.60;SOR=2.303	GT:AD:DP:GQ:PL	1/1:0,2:2:6:47,6,0	0/0:.:10:1
NW_004765478.1	201960	.	A	T	20	PASS	AC=2;AF=0.5;AN=4;DP=11;ExcessHet=3.0103;FS=0.000;MLEAC=2;MLEAF=1.00;MQ=42.43;QD=20.00;SOR=1.609	GT:AD:DP:GQ:PGT:PID:PL	1/1:0,1:1:3:1|1:201960_A_T:45,3,0	0/0:.:10:1
NW_004765479.1	52381	.	A	G	64.17	PASS	AC=2;AF=0.5;AN=4;DP=12;ExcessHet=3.0103;FS=0.000;MLEAC=2;MLEAF=1.00;MQ=60.00;QD=32.08;SOR=0.693	GT:AD:DP:GQ:PGT:PID:PL	1/1:0,2:2:6:1|1:52381_A_G:90,6,0	0/0:.:10:1
NW_004765479.1	52386	.	T	C	64.17	PASS	AC=2;AF=0.5;AN=4;DP=12;ExcessHet=3.0103;FS=0.000;MLEAC=2;MLEAF=1.00;MQ=60.00;QD=32.08;SOR=0.693	GT:AD:DP:GQ:PGT:PID:PL	1/1:0,2:2:6:1|1:52381_A_G:90,6,0	0/0:.:10:1
NW_004765479.1	103492	.	T	G	20	PASS	AC=2;AF=0.5;AN=4;DP=11;ExcessHet=3.0103;FS=0.000;MLEAC=2;MLEAF=1.00;MQ=60.00;QD=20.00;SOR=1.609	GT:AD:DP:GQ:PGT:PID:PL	0/0:.:10:1	1/1:0,1:1:3:1|1:103492_T_G:45,3,0
NW_004765479.1	103499	.	G	A	20	PASS	AC=2;AF=0.5;AN=4;DP=11;ExcessHet=3.0103;FS=0.000;MLEAC=2;MLEAF=1.00;MQ=60.00;QD=20.00;SOR=1.609	GT:AD:DP:GQ:PGT:PID:PL	0/0:.:10:1	1/1:0,1:1:3:1|1:103492_T_G:45,3,0
NW_004765479.1	104836	.	C	T	23.19	PASS	AC=2;AF=0.5;AN=4;DP=12;ExcessHet=3.0103;FS=0.000;MLEAC=2;MLEAF=1.00;MQ=60.00;QD=11.60;SOR=2.303	GT:AD:DP:GQ:PL	0/0:.:10:1	1/1:0,2:2:6:49,6,0
NW_004765479.1	107116	.	T	A	108.71	PASS	AC=2;AF=0.5;AN=4;DP=13;ExcessHet=3.0103;FS=0.000;MLEAC=2;MLEAF=1.00;MQ=60.00;QD=29.88;SOR=2.833	GT:AD:DP:GQ:PGT:PID:PL	0/0:.:10:1	1/1:0,3:3:9:1|1:107116_T_A:135,9,0
NW_004765479.1	107117	.	G	A	108.71	PASS	AC=2;AF=0.5;AN=4;DP=13;ExcessHet=3.0103;FS=0.000;MLEAC=2;MLEAF=1.00;MQ=60.00;QD=37.51;SOR=2.833	GT:AD:DP:GQ:PGT:PID:PL	0/0:.:10:1	1/1:0,3:3:9:1|1:107116_T_A:135,9,0
NW_004765479.1	116295	.	C	T	64.17	PASS	AC=2;AF=0.5;AN=4;DP=12;ExcessHet=3.0103;FS=0.000;MLEAC=2;MLEAF=1.00;MQ=60.00;QD=32.08;SOR=2.303	GT:AD:DP:GQ:PGT:PID:PL	0/0:.:10:1	1/1:0,2:2:6:1|1:116295_C_T:90,6,0
NW_004765479.1	116296	.	C	G	64.17	PASS	AC=2;AF=0.5;AN=4;DP=12;ExcessHet=3.0103;FS=0.000;MLEAC=2;MLEAF=1.00;MQ=60.00;QD=32.08;SOR=2.303	GT:AD:DP:GQ:PGT:PID:PL	0/0:.:10:1	1/1:0,2:2:6:1|1:116295_C_T:90,6,0
NW_004765479.1	116347	.	G	A	23.19	PASS	AC=2;AF=0.5;AN=4;DP=12;ExcessHet=3.0103;FS=0.000;MLEAC=2;MLEAF=1.00;MQ=60.00;QD=11.60;SOR=2.303	GT:AD:DP:GQ:PL	0/0:.:10:1	1/1:0,2:2:6:49,6,0
NW_004765479.1	146716	.	C	T	153.46	PASS	AC=2;AF=0.5;AN=4;DP=14;ExcessHet=3.0103;FS=0.000;MLEAC=2;MLEAF=1.00;MQ=48.99;QD=29.77;SOR=3.258	GT:AD:DP:GQ:PGT:PID:PL	0/0:.:10:1	1/1:0,4:4:12:1|1:146716_C_T:180,12,0
NW_004765479.1	146739	.	T	A	153.46	PASS	AC=2;AF=0.5;AN=4;DP=14;ExcessHet=3.0103;FS=0.000;MLEAC=2;MLEAF=1.00;MQ=48.99;QD=32.56;SOR=3.258	GT:AD:DP:GQ:PGT:PID:PL	0/0:.:10:1	1/1:0,4:4:12:1|1:146716_C_T:180,12,0
NW_004765479.1	146753	.	C	A	153.46	PASS	AC=2;AF=0.5;AN=4;DP=14;ExcessHet=3.0103;FS=0.000;MLEAC=2;MLEAF=1.00;MQ=48.99;QD=27.64;SOR=3.258	GT:AD:DP:GQ:PGT:PID:PL	0/0:.:10:1	1/1:0,4:4:12:1|1:146716_C_T:180,12,0
NW_004765480.1	135	.	T	A	24.19	PASS	AC=2;AF=0.5;AN=4;DP=12;ExcessHet=3.0103;FS=0.000;MLEAC=2;MLEAF=1.00;MQ=60.00;QD=12.09;SOR=2.303	GT:AD:DP:GQ:PL	0/0:.:10:1	1/1:0,2:2:6:50,6,0
NW_004765480.1	1166	.	C	A	114.26	PASS	AC=2;AF=0.5;AN=4;DP=16;ExcessHet=3.0103;FS=0.000;MLEAC=2;MLEAF=1.00;MQ=60.00;QD=19.04;SOR=2.303	GT:AD:DP:GQ:PL	0/0:.:10:1	1/1:0,6:6:18:141,18,0
NW_004765480.1	1203	.	T	C	97.28	PASS	AC=2;AF=0.5;AN=4;DP=16;ExcessHet=3.0103;FS=0.000;MLEAC=2;MLEAF=1.00;MQ=55.55;QD=16.21;SOR=2.303	GT:AD:DP:GQ:PL	0/0:.:10:1	1/1:0,6:6:17:124,17,0
NW_004765480.1	2204	.	C	T	23.19	PASS	AC=2;AF=0.5;AN=4;DP=12;ExcessHet=3.0103;FS=0.000;MLEAC=2;MLEAF=1.00;MQ=60.00;QD=11.60;SOR=0.693	GT:AD:DP:GQ:PL	0/0:.:10:1	1/1:0,2:2:6:49,6,0
NW_004765480.1	5766	.	AATGC	A	55.13	PASS	AC=2;AF=0.5;AN=4;DP=12;ExcessHet=3.0103;FS=0.000;MLEAC=2;MLEAF=1.00;MQ=60.00;QD=27.57;SOR=2.303	GT:AD:DP:GQ:PL	0/0:.:10:1	1/1:0,2:2:6:90,6,0
NW_004765480.1	6419	.	G	C	120.23	PASS	AC=1;AF=0.25;AN=4;BaseQRankSum=2.15;ClippingRankSum=0.00;DP=27;ExcessHet=3.0103;FS=0.000;MLEAC=1;MLEAF=0.250;MQ=60.00;MQRankSum=0.00;QD=6.01;ReadPosRankSum=-1.190e+00;SOR=0.693	GT:AD:DP:GQ:PL	0/0:7,0:7:21:0,21,161	0/1:10,10:20:99:150,0,143
NW_004765480.1	6966	.	T	A	34.87	PASS	AC=1;AF=0.25;AN=4;BaseQRankSum=-9.670e-01;ClippingRankSum=0.00;DP=31;ExcessHet=3.9794;FS=0.000;MLEAC=2;MLEAF=0.500;MQ=60.00;MQRankSum=0.00;QD=2.91;ReadPosRankSum=-3.000e-03;SOR=0.269	GT:AD:DP:GQ:PL	0/1:8,4:12:61:61,0,162	0/0:19,0:19:0:0,0,346
NW_004765480.1	7744	.	C	G	96.51	PASS	AC=1;AF=0.25;AN=4;BaseQRankSum=0.282;ClippingRankSum=0.00;DP=23;ExcessHet=3.0103;FS=0.000;MLEAC=1;MLEAF=0.250;MQ=60.00;MQRankSum=0.00;QD=10.72;ReadPosRankSum=0.967;SOR=2.093	GT:AD:DP:GQ:PL	0/1:2,7:9:8:126,0,8	0/0:14,0:14:18:0,18,284
NW_004765480.1	8299	.	C	T	20.90	PASS	AC=1;AF=0.25;AN=4;BaseQRankSum=0.00;ClippingRankSum=0.00;DP=18;ExcessHet=3.0103;FS=0.000;MLEAC=2;MLEAF=0.500;MQ=60.00;MQRankSum=0.00;QD=2.61;ReadPosRankSum=0.022;SOR=0.368	GT:AD:DP:GQ:PL	0/1:5,3:8:47:47,0,99	0/0:10,0:10:0:0,0,147
NW_004765480.1	20711	.	G	A	64.39	PASS	AC=1;AF=0.25;AN=4;BaseQRankSum=0.674;ClippingRankSum=0.00;DP=16;ExcessHet=3.0103;FS=0.000;MLEAC=1;MLEAF=0.500;MQ=60.00;MQRankSum=0.00;QD=10.73;ReadPosRankSum=-4.310e-01;SOR=0.941	GT:AD:DP:GQ:PL	0/0:.:10:1	0/1:1,5:6:5:90,0,5
NW_004765480.1	20729	.	G	A	102.32	PASS	AC=1;AF=0.25;AN=4;BaseQRankSum=1.47;ClippingRankSum=0.00;DP=17;ExcessHet=3.0103;FS=0.000;MLEAC=1;MLEAF=0.500;MQ=60.00;MQRankSum=0.00;QD=14.62;ReadPosRankSum=-3.660e-01;SOR=1.179	GT:AD:DP:GQ:PL	0/0:.:10:1	0/1:1,6:7:2:127,0,2
NW_004765480.1	21303	.	A	T	56.95	PASS	AC=3;AF=0.75;AN=4;BaseQRankSum=1.15;ClippingRankSum=0.00;DP=7;ExcessHet=3.0103;FS=0.000;MLEAC=3;MLEAF=0.750;MQ=60.00;MQRankSum=0.00;QD=18.98;ReadPosRankSum=-3.190e-01;SOR=0.941	GT:AD:DP:GQ:PL	1/1:0,3:3:9:73,9,0	0/1:3,1:4:13:13,0,57
NW_004765480.1	35988	.	C	A	273.37	PASS	AC=3;AF=0.75;AN=4;BaseQRankSum=2.20;ClippingRankSum=0.00;DP=16;ExcessHet=3.0103;FS=28.621;MLEAC=3;MLEAF=0.750;MQ=60.00;MQRankSum=0.00;QD=17.09;ReadPosRankSum=1.64;SOR=4.797	GT:AD:DP:GQ:PGT:PID:PL	1/1:0,5:5:15:1|1:35988_C_A:184,15,0	0/1:6,5:11:99:.:.:119,0,109
NW_004765480.1	36537	.	T	C	305.54	PASS	AC=3;AF=0.75;AN=4;BaseQRankSum=-7.920e-01;ClippingRankSum=0.00;DP=11;ExcessHet=3.0103;FS=12.632;MLEAC=3;MLEAF=0.750;MQ=60.00;MQRankSum=0.00;QD=27.78;ReadPosRankSum=0.328;SOR=4.400	GT:AD:DP:GQ:PGT:PID:PL	1/1:0,4:4:12:1|1:36537_T_C:168,12,0	0/1:3,4:7:98:0|1:36537_T_C:167,0,98
NW_004765480.1	36541	.	A	G	305.54	PASS	AC=3;AF=0.75;AN=4;BaseQRankSum=0.295;ClippingRankSum=0.00;DP=12;ExcessHet=3.0103;FS=13.424;MLEAC=3;MLEAF=0.750;MQ=60.00;MQRankSum=0.00;QD=25.46;ReadPosRankSum=-2.720e-01;SOR=4.610	GT:AD:DP:GQ:PGT:PID:PL	1/1:0,4:4:12:1|1:36537_T_C:168,12,0	0/1:3,5:8:98:0|1:36537_T_C:167,0,98
NW_004765480.1	36574	.	C	A	82.20	PASS	AC=1;AF=0.25;AN=4;BaseQRankSum=2.87;ClippingRankSum=0.00;DP=23;ExcessHet=3.0103;FS=16.782;MLEAC=1;MLEAF=0.500;MQ=57.82;MQRankSum=0.00;QD=6.32;ReadPosRankSum=0.063;SOR=3.897	GT:AD:DP:GQ:PL	0/0:.:10:1	0/1:7,6:13:99:109,0,127
NW_004765480.1	36600	.	C	A	165.21	PASS	AC=1;AF=0.25;AN=4;BaseQRankSum=2.36;ClippingRankSum=0.00;DP=21;ExcessHet=3.0103;FS=12.632;MLEAC=1;MLEAF=0.500;MQ=60.00;MQRankSum=0.00;QD=15.02;ReadPosRankSum=2.36;SOR=3.014	GT:AD:DP:GQ:PL	0/0:.:10:1	0/1:2,9:11:0:189,0,0
NW_004765480.1	37132	.	C	G	120.22	PASS	AC=2;AF=0.5;AN=4;DP=18;ExcessHet=3.0103;FS=0.000;MLEAC=2;MLEAF=1.00;MQ=60.00;QD=15.03;SOR=4.407	GT:AD:DP:GQ:PL	0/0:.:10:1	1/1:0,8:8:23:147,23,0
NW_004765480.1	42824	.	G	A	23.19	PASS	AC=2;AF=0.5;AN=4;DP=12;ExcessHet=3.0103;FS=0.000;MLEAC=2;MLEAF=1.00;MQ=60.00;QD=11.60;SOR=2.303	GT:AD:DP:GQ:PL	0/0:.:10:1	1/1:0,2:2:6:49,6,0
NW_004765480.1	45628	.	T	C	140.87	PASS	AC=1;AF=0.25;AN=4;BaseQRankSum=-1.128e+00;ClippingRankSum=0.00;DP=50;ExcessHet=3.9794;FS=0.000;MLEAC=2;MLEAF=0.500;MQ=60.00;MQRankSum=0.00;QD=5.42;ReadPosRankSum=1.54;SOR=0.446	GT:AD:DP:GQ:PL	0/0:24,0:24:0:0,0,379	0/1:15,11:26:99:167,0,280
NW_004765480.1	46369	.	A	G	124.19	PASS	AC=1;AF=0.25;AN=4;BaseQRankSum=1.31;ClippingRankSum=0.00;DP=70;ExcessHet=3.0103;FS=0.000;MLEAC=1;MLEAF=0.250;MQ=60.29;MQRankSum=-5.910e-01;QD=3.36;ReadPosRankSum=-5.680e-01;SOR=0.180	GT:AD:DP:GQ:PL	0/0:33,0:33:90:0,90,1350	0/1:26,11:37:99:154,0,486
NW_004765480.1	50881	.	T	C	87.33	PASS	AC=2;AF=0.5;AN=4;DP=15;ExcessHet=3.0103;FS=0.000;MLEAC=2;MLEAF=1.00;MQ=54.77;QD=17.47;SOR=3.611	GT:AD:DP:GQ:PL	0/0:.:10:1	1/1:0,5:5:15:114,15,0
NW_004765480.1	54296	.	T	G	134.19	PASS	AC=1;AF=0.25;AN=4;BaseQRankSum=4.74;ClippingRankSum=0.00;DP=80;ExcessHet=3.0103;FS=0.000;MLEAC=1;MLEAF=0.250;MQ=60.00;MQRankSum=0.00;QD=3.27;ReadPosRankSum=-9.820e-01;SOR=0.172	GT:AD:DP:GQ:PL	0/0:39,0:39:90:0,90,1350	0/1:29,12:41:99:164,0,519
NW_004765480.1	55878	.	T	C	21.20	PASS	AC=2;AF=0.5;AN=4;DP=12;ExcessHet=3.0103;FS=0.000;MLEAC=2;MLEAF=1.00;MQ=60.00;QD=10.60;SOR=2.303	GT:AD:DP:GQ:PL	1/1:0,2:2:6:47,6,0	0/0:.:10:1
NW_004765480.1	69707	.	A	G	20.21	PASS	AC=2;AF=0.5;AN=4;DP=12;ExcessHet=3.0103;FS=0.000;MLEAC=2;MLEAF=1.00;MQ=60.00;QD=10.11;SOR=0.693	GT:AD:DP:GQ:PL	1/1:0,2:2:6:46,6,0	0/0:.:10:1
NW_004765480.1	88219	.	G	A	41.71	PASS	AC=2;AF=0.5;AN=4;DP=13;ExcessHet=3.0103;FS=0.000;MLEAC=2;MLEAF=1.00;MQ=51.96;QD=13.90;SOR=2.833	GT:AD:DP:GQ:PL	1/1:0,3:3:9:68,9,0	0/0:.:10:1
NW_004765480.1	89010	.	T	C	20.21	PASS	AC=2;AF=0.5;AN=4;DP=12;ExcessHet=3.0103;FS=0.000;MLEAC=2;MLEAF=1.00;MQ=48.99;QD=10.11;SOR=2.303	GT:AD:DP:GQ:PL	0/0:.:10:1	1/1:0,2:2:6:46,6,0
NW_004765480.1	89654	.	A	T	54.46	PASS	AC=2;AF=0.5;AN=4;DP=14;ExcessHet=3.0103;FS=0.000;MLEAC=2;MLEAF=1.00;MQ=53.67;QD=13.62;SOR=3.258	GT:AD:DP:GQ:PL	1/1:0,4:4:12:81,12,0	0/0:.:10:1
NW_004765480.1	100967	.	G	T	321.33	PASS	AC=1;AF=0.25;AN=4;BaseQRankSum=0.574;ClippingRankSum=0.00;DP=58;ExcessHet=3.0103;FS=0.000;MLEAC=1;MLEAF=0.250;MQ=60.00;MQRankSum=0.00;QD=11.08;ReadPosRankSum=-1.394e+00;SOR=1.460	GT:AD:DP:GQ:PL	0/0:29,0:29:16:0,16,550	0/1:10,19:29:99:351,0,137
NW_004765480.1	102704	.	A	T	97.33	PASS	AC=2;AF=0.5;AN=4;DP=15;ExcessHet=3.0103;FS=0.000;MLEAC=2;MLEAF=1.00;MQ=54.77;QD=19.47;SOR=1.022	GT:AD:DP:GQ:PL	0/0:.:10:1	1/1:0,5:5:15:124,15,0
NW_004765480.1	102721	.	A	G	44.71	PASS	AC=2;AF=0.5;AN=4;DP=13;ExcessHet=3.0103;FS=0.000;MLEAC=2;MLEAF=1.00;MQ=51.96;QD=14.90;SOR=1.179	GT:AD:DP:GQ:PL	0/0:.:10:1	1/1:0,3:3:9:71,9,0
NW_004765480.1	103330	.	A	C	55.19	PASS	AC=1;AF=0.25;AN=4;BaseQRankSum=-4.074e+00;ClippingRankSum=0.00;DP=56;ExcessHet=3.0103;FS=0.000;MLEAC=1;MLEAF=0.250;MQ=60.00;MQRankSum=0.00;QD=2.04;ReadPosRankSum=0.926;SOR=0.136	GT:AD:DP:GQ:PL	0/0:29,0:29:72:0,72,1080	0/1:20,7:27:85:85,0,416
NW_004765480.1	104062	.	G	GA	22.43	PASS	AC=1;AF=0.25;AN=4;BaseQRankSum=0.489;ClippingRankSum=0.00;DP=18;ExcessHet=3.0103;FS=0.000;MLEAC=1;MLEAF=0.250;MQ=62.65;MQRankSum=1.61;QD=2.80;ReadPosRankSum=-5.140e-01;SOR=0.368	GT:AD:DP:GQ:PL	0/1:5,3:8:60:60,0,110	0/0:10,0:10:6:0,6,190
NW_004765480.1	105652	.	C	G	545.40	PASS	AC=2;AF=0.5;AN=4;BaseQRankSum=-1.733e+00;ClippingRankSum=0.00;DP=64;ExcessHet=0.7918;FS=3.318;MLEAC=1;MLEAF=0.250;MQ=60.00;MQRankSum=0.00;QD=15.15;ReadPosRankSum=-1.891e+00;SOR=2.242	GT:AD:DP:GQ:PL	0/0:28,0:28:38:0,38,546	1/1:5,31:36:3:576,3,0
NW_004765480.1	105815	.	AT	A	63.23	PASS	AC=1;AF=0.25;AN=4;BaseQRankSum=-3.190e-01;ClippingRankSum=0.00;DP=22;ExcessHet=3.0103;FS=0.000;MLEAC=1;MLEAF=0.250;MQ=60.00;MQRankSum=0.00;QD=7.90;ReadPosRankSum=-2.260e-01;SOR=1.863	GT:AD:DP:GQ:PL	0/1:2,6:8:23:102,0,23	0/0:14,0:14:19:0,19,266
NW_004765480.1	105833	.	A	ATTG	258.15	PASS	AC=1;AF=0.25;AN=4;BaseQRankSum=0.842;ClippingRankSum=0.00;DP=29;ExcessHet=3.0103;FS=0.000;MLEAC=1;MLEAF=0.250;MQ=64.90;MQRankSum=0.842;QD=25.81;ReadPosRankSum=-6.570e-01;SOR=2.303	GT:AD:DP:GQ:PL	0/1:2,8:10:37:297,0,37	0/0:19,0:19:48:0,48,720
NW_004765480.1	106335	.	G	T	796.24	PASS	AC=1;AF=0.25;AN=4;BaseQRankSum=4.85;ClippingRankSum=0.00;DP=85;ExcessHet=3.0103;FS=0.000;MLEAC=1;MLEAF=0.250;MQ=60.00;MQRankSum=0.00;QD=16.94;ReadPosRankSum=-6.800e-01;SOR=3.033	GT:AD:DP:GQ:PL	0/0:38,0:38:20:0,20,729	0/1:8,39:47:50:826,0,50
NW_004765480.1	106357	.	G	A	258.19	PASS	AC=1;AF=0.25;AN=4;BaseQRankSum=-5.527e+00;ClippingRankSum=0.00;DP=79;ExcessHet=3.0103;FS=0.000;MLEAC=1;MLEAF=0.250;MQ=60.00;MQRankSum=0.00;QD=6.00;ReadPosRankSum=0.613;SOR=0.569	GT:AD:DP:GQ:PL	0/0:36,0:36:99:0,99,1485	0/1:23,20:43:99:288,0,411
NW_004765480.1	108590	.	GAA	G	180.19	PASS	AC=3;AF=0.75;AN=4;BaseQRankSum=-9.670e-01;ClippingRankSum=0.00;DP=11;ExcessHet=3.0103;FS=0.000;MLEAC=2;MLEAF=0.500;MQ=60.00;MQRankSum=0.00;QD=22.52;SOR=2.494	GT:AD:DP:GQ:PL	1/1:0,2:5:2:56,2,0	0/1:2,4:6:23:110,0,23
NW_004765480.1	109022	.	C	T	30.20	PASS	AC=1;AF=0.25;AN=4;BaseQRankSum=1.71;ClippingRankSum=0.00;DP=19;ExcessHet=3.0103;FS=0.000;MLEAC=1;MLEAF=0.500;MQ=54.27;MQRankSum=0.00;QD=3.36;ReadPosRankSum=0.366;SOR=0.527	GT:AD:DP:GQ:PL	0/0:.:10:1	0/1:5,4:9:57:57,0,92
NW_004765480.1	109193	.	CT	C	132.29	PASS	AC=2;AF=0.5;AN=4;DP=15;ExcessHet=3.0103;FS=0.000;MLEAC=2;MLEAF=1.00;MQ=54.77;QD=26.46;SOR=3.611	GT:AD:DP:GQ:PL	0/0:.:10:1	1/1:0,5:5:15:168,15,0
NW_004765480.1	109715	.	GT	G	21.70	PASS	AC=2;AF=0.5;AN=4;DP=13;ExcessHet=3.0103;FS=0.000;MLEAC=2;MLEAF=1.00;MQ=55.00;QD=7.23;SOR=2.833	GT:AD:DP:GQ:PL	0/0:.:10:1	1/1:0,3:3:9:57,9,0
NW_004765480.1	111450	.	G	C	41.86	PASS	AC=1;AF=0.25;AN=4;BaseQRankSum=1.52;ClippingRankSum=0.00;DP=11;ExcessHet=3.0103;FS=0.000;MLEAC=1;MLEAF=0.250;MQ=60.00;MQRankSum=0.00;QD=5.23;ReadPosRankSum=0.00;SOR=0.693	GT:AD:DP:GQ:PL	0/0:3,0:3:9:0,9,68	0/1:4,4:8:71:71,0,73
NW_004765480.1	111759	.	A	AT	55.42	PASS	AC=2;AF=0.5;AN=4;DP=14;ExcessHet=3.0103;FS=0.000;MLEAC=2;MLEAF=1.00;MQ=60.50;QD=13.86;SOR=3.258	GT:AD:DP:GQ:PL	0/0:.:10:1	1/1:0,4:4:12:91,12,0
NW_004765480.1	112286	.	A	C	40.51	PASS	AC=2;AF=0.5;AN=4;DP=4;ExcessHet=0.7918;FS=0.000;MLEAC=3;MLEAF=0.750;MQ=60.00;QD=13.50;SOR=2.833	GT:AD:DP:GQ:PL	0/0:1,0:1:3:0,3,18	1/1:0,3:3:9:70,9,0
NW_004765480.1	112834	.	C	T	113.87	PASS	AC=1;AF=0.25;AN=4;BaseQRankSum=2.97;ClippingRankSum=0.00;DP=18;ExcessHet=3.0103;FS=0.000;MLEAC=2;MLEAF=0.500;MQ=60.00;MQRankSum=0.00;QD=10.35;ReadPosRankSum=0.369;SOR=1.270	GT:AD:DP:GQ:PL	0/0:7,0:7:0:0,0,78	0/1:4,7:11:62:140,0,62
NW_004765480.1	113318	.	G	T	22.05	PASS	AC=2;AF=0.5;AN=4;DP=7;ExcessHet=3.0103;FS=0.000;MLEAC=3;MLEAF=0.750;MQ=60.00;QD=11.02;SOR=2.303	GT:AD:DP:GQ:PL	1/1:0,2:2:6:49,6,0	0/0:5,0:5:0:0,0,71
NW_004765480.1	122255	.	G	T	63.19	PASS	AC=1;AF=0.25;AN=4;BaseQRankSum=-1.620e+00;ClippingRankSum=0.00;DP=25;ExcessHet=3.0103;FS=0.000;MLEAC=1;MLEAF=0.250;MQ=60.00;MQRankSum=0.00;QD=4.51;ReadPosRankSum=1.81;SOR=0.693	GT:AD:DP:GQ:PL	0/0:11,0:11:30:0,30,450	0/1:7,7:14:93:93,0,115
NW_004765480.1	122557	.	A	T	319.19	PASS	AC=1;AF=0.25;AN=4;BaseQRankSum=-4.490e+00;ClippingRankSum=0.00;DP=58;ExcessHet=3.0103;FS=0.000;MLEAC=1;MLEAF=0.250;MQ=60.00;MQRankSum=0.00;QD=10.64;ReadPosRankSum=1.55;SOR=1.765	GT:AD:DP:GQ:PL	0/0:28,0:28:72:0,72,1080	0/1:9,21:30:99:349,0,134
NW_004765480.1	124279	.	A	T	170.21	PASS	AC=2;AF=0.5;AN=4;DP=18;ExcessHet=3.0103;FS=0.000;MLEAC=2;MLEAF=1.00;MQ=53.67;QD=21.28;SOR=4.407	GT:AD:DP:GQ:PL	0/0:.:10:1	1/1:0,8:8:24:197,24,0
NW_004765480.1	124414	.	TG	T	232.18	PASS	AC=2;AF=0.5;AN=4;DP=18;ExcessHet=3.0103;FS=0.000;MLEAC=2;MLEAF=1.00;MQ=53.67;QD=29.02;SOR=4.407	GT:AD:DP:GQ:PL	0/0:.:10:1	1/1:0,8:8:24:268,24,0
NW_004765480.1	125020	.	T	C	70.20	PASS	AC=1;AF=0.25;AN=4;BaseQRankSum=0.489;ClippingRankSum=0.00;DP=18;ExcessHet=3.0103;FS=0.000;MLEAC=1;MLEAF=0.500;MQ=60.00;MQRankSum=0.00;QD=8.77;ReadPosRankSum=0.272;SOR=1.179	GT:AD:DP:GQ:PL	0/0:.:10:1	0/1:3,5:8:47:97,0,47
NW_004765480.1	126306	.	T	A	66.46	PASS	AC=2;AF=0.5;AN=4;DP=14;ExcessHet=3.0103;FS=0.000;MLEAC=2;MLEAF=1.00;MQ=53.67;QD=16.62;SOR=0.693	GT:AD:DP:GQ:PL	0/0:.:10:1	1/1:0,4:4:12:93,12,0
NW_004765480.1	127253	.	A	G	26.21	PASS	AC=1;AF=0.25;AN=4;BaseQRankSum=-1.645e+00;ClippingRankSum=0.00;DP=15;ExcessHet=3.0103;FS=0.000;MLEAC=1;MLEAF=0.500;MQ=60.00;MQRankSum=0.00;QD=5.24;ReadPosRankSum=0.00;SOR=1.022	GT:AD:DP:GQ:PL	0/0:.:10:1	0/1:2,3:5:35:53,0,35
NW_004765480.1	127959	.	C	T	38.69	PASS	AC=1;AF=0.25;AN=4;BaseQRankSum=-2.530e-01;ClippingRankSum=0.00;DP=6;ExcessHet=3.0103;FS=0.000;MLEAC=1;MLEAF=0.250;MQ=60.00;MQRankSum=0.00;QD=7.74;ReadPosRankSum=-8.420e-01;SOR=1.981	GT:AD:DP:GQ:PL	0/0:1,0:1:3:0,3,22	0/1:1,4:5:9:66,0,9
NW_004765480.1	131904	.	T	A	21.20	PASS	AC=2;AF=0.5;AN=4;DP=12;ExcessHet=3.0103;FS=0.000;MLEAC=2;MLEAF=1.00;MQ=48.99;QD=10.60;SOR=2.303	GT:AD:DP:GQ:PL	1/1:0,2:2:6:47,6,0	0/0:.:10:1
NW_004765480.1	134294	.	C	A	20.21	PASS	AC=2;AF=0.5;AN=4;DP=12;ExcessHet=3.0103;FS=0.000;MLEAC=2;MLEAF=1.00;MQ=60.00;QD=10.11;SOR=0.693	GT:AD:DP:GQ:PL	0/0:.:10:1	1/1:0,2:2:6:46,6,0
NW_004765480.1	134412	.	T	C	21.20	PASS	AC=2;AF=0.5;AN=4;DP=12;ExcessHet=3.0103;FS=0.000;MLEAC=2;MLEAF=1.00;MQ=60.00;QD=10.60;SOR=0.693	GT:AD:DP:GQ:PL	0/0:.:10:1	1/1:0,2:2:6:47,6,0
NW_004765480.1	137185	.	G	C	21.20	PASS	AC=2;AF=0.5;AN=4;DP=12;ExcessHet=3.0103;FS=0.000;MLEAC=2;MLEAF=1.00;MQ=60.00;QD=10.60;SOR=2.303	GT:AD:DP:GQ:PL	1/1:0,2:2:6:47,6,0	0/0:.:10:1
NW_004765480.1	137779	.	G	A	273.19	PASS	AC=1;AF=0.25;AN=4;BaseQRankSum=3.03;ClippingRankSum=0.00;DP=40;ExcessHet=3.0103;FS=0.000;MLEAC=1;MLEAF=0.250;MQ=60.00;MQRankSum=0.00;QD=10.51;ReadPosRankSum=-1.466e+00;SOR=1.220	GT:AD:DP:GQ:PL	0/0:14,0:14:30:0,30,450	0/1:10,16:26:99:303,0,150
NW_004765480.1	137942	.	A	G	612.20	PASS	AC=3;AF=0.75;AN=4;BaseQRankSum=0.121;ClippingRankSum=0.00;DP=36;ExcessHet=3.0103;FS=0.000;MLEAC=3;MLEAF=0.750;MQ=60.00;MQRankSum=0.00;QD=17.01;ReadPosRankSum=-8.550e-01;SOR=3.026	GT:AD:DP:GQ:PL	0/1:4,12:16:51:249,0,51	1/1:2,18:20:25:393,25,0
NW_004765480.1	138340	.	T	A	46.30	PASS	AC=2;AF=0.5;AN=4;DP=7;ExcessHet=3.0103;FS=0.000;MLEAC=3;MLEAF=0.750;MQ=60.00;QD=15.43;SOR=2.833	GT:AD:DP:GQ:PL	1/1:0,3:3:9:74,9,0	0/0:4,0:4:0:0,0,49
NW_004765480.1	140576	.	T	A	340.19	PASS	AC=1;AF=0.25;AN=4;BaseQRankSum=3.16;ClippingRankSum=0.00;DP=53;ExcessHet=3.0103;FS=0.000;MLEAC=1;MLEAF=0.250;MQ=60.00;MQRankSum=0.00;QD=12.15;ReadPosRankSum=0.695;SOR=1.609	GT:AD:DP:GQ:PL	0/0:25,0:25:60:0,60,900	0/1:9,19:28:99:370,0,134
NW_004765480.1	143501	.	T	TTGAAACCTTTTGCAGTGGAAA	940.40	PASS	AC=2;AF=0.5;AN=4;DP=55;ExcessHet=1.5490;FS=0.000;MLEAC=3;MLEAF=0.750;MQ=60.00;QD=27.18;SOR=4.003	GT:AD:DP:GQ:PL	0/0:32,0:32:0:0,0,535	1/1:0,23:23:94:978,94,0
NW_004765480.1	143507	.	T	C	452.20	PASS	AC=1;AF=0.25;AN=4;BaseQRankSum=-3.143e+00;ClippingRankSum=0.00;DP=39;ExcessHet=3.0103;FS=7.634;MLEAC=1;MLEAF=0.500;MQ=38.90;MQRankSum=0.00;QD=15.59;ReadPosRankSum=4.05;SOR=4.615	GT:AD:DP:GQ:PL	0/1:5,24:29:37:479,0,37	0/0:.:10:1
NW_004765480.1	144082	.	T	A	249.19	PASS	AC=1;AF=0.25;AN=4;BaseQRankSum=3.37;ClippingRankSum=0.00;DP=83;ExcessHet=3.0103;FS=1.482;MLEAC=1;MLEAF=0.250;MQ=60.00;MQRankSum=0.00;QD=5.54;ReadPosRankSum=0.416;SOR=0.399	GT:AD:DP:GQ:PL	0/0:38,0:38:99:0,102,888	0/1:28,17:45:99:279,0,491
NW_004765480.1	144799	.	G	C	89.67	PASS	AC=2;AF=0.5;AN=4;DP=18;ExcessHet=1.5490;FS=0.000;MLEAC=3;MLEAF=0.750;MQ=60.00;QD=17.93;SOR=1.022	GT:AD:DP:GQ:PL	1/1:0,5:5:15:118,15,0	0/0:13,0:13:0:0,0,182
NW_004765480.1	144866	.	T	C	42.37	PASS	AC=1;AF=0.25;AN=4;BaseQRankSum=-3.067e+00;ClippingRankSum=0.00;DP=16;ExcessHet=3.0103;FS=10.964;MLEAC=1;MLEAF=0.250;MQ=60.00;MQRankSum=0.00;QD=3.85;ReadPosRankSum=-9.080e-01;SOR=1.850	GT:AD:DP:GQ:PL	0/0:5,0:5:15:0,15,105	0/1:6,5:11:72:72,0,116
NW_004765480.1	145548	.	T	A	70.89	PASS	AC=2;AF=0.5;AN=4;DP=14;ExcessHet=3.0103;FS=0.000;MLEAC=3;MLEAF=0.750;MQ=60.00;QD=17.72;SOR=1.609	GT:AD:DP:GQ:PL	1/1:0,4:4:12:99,12,0	0/0:10,0:10:0:0,0,150
NW_004765480.1	146040	.	C	A	216.19	PASS	AC=1;AF=0.25;AN=4;BaseQRankSum=0.061;ClippingRankSum=0.00;DP=80;ExcessHet=3.0103;FS=2.166;MLEAC=1;MLEAF=0.250;MQ=60.00;MQRankSum=0.00;QD=4.50;ReadPosRankSum=-1.260e-01;SOR=0.250	GT:AD:DP:GQ:PL	0/0:32,0:32:81:0,81,1215	0/1:31,17:48:99:246,0,562
NW_004765480.1	147272	.	G	A	107.26	PASS	AC=2;AF=0.5;AN=4;DP=16;ExcessHet=3.0103;FS=0.000;MLEAC=2;MLEAF=1.00;MQ=55.55;QD=17.88;SOR=3.912	GT:AD:DP:GQ:PL	0/0:.:10:1	1/1:0,6:6:18:134,18,0
NW_004765480.1	148031	.	A	T	128.70	PASS	AC=3;AF=0.75;AN=4;BaseQRankSum=0.00;ClippingRankSum=0.00;DP=8;ExcessHet=3.0103;FS=0.000;MLEAC=3;MLEAF=0.750;MQ=60.00;MQRankSum=0.00;QD=16.09;ReadPosRankSum=-1.383e+00;SOR=2.833	GT:AD:DP:GQ:PL	1/1:0,2:2:6:50,6,0	0/1:1,5:6:7:106,0,7
NW_004765480.1	149160	.	G	A	61.59	PASS	AC=1;AF=0.25;AN=4;BaseQRankSum=0.674;ClippingRankSum=0.00;DP=13;ExcessHet=3.0103;FS=0.000;MLEAC=2;MLEAF=0.500;MQ=60.00;MQRankSum=0.00;QD=10.26;ReadPosRankSum=-4.310e-01;SOR=2.303	GT:AD:DP:GQ:PL	0/1:1,5:6:5:87,0,5	0/0:7,0:7:0:0,0,83
NW_004765480.1	150796	.	A	C	21.20	PASS	AC=2;AF=0.5;AN=4;DP=12;ExcessHet=3.0103;FS=0.000;MLEAC=2;MLEAF=1.00;MQ=42.43;QD=10.60;SOR=2.303	GT:AD:DP:GQ:PL	0/0:.:10:1	1/1:0,2:2:6:47,6,0
NW_004765480.1	151460	.	A	G	230.21	PASS	AC=3;AF=0.75;AN=4;BaseQRankSum=1.80;ClippingRankSum=0.00;DP=19;ExcessHet=3.0103;FS=0.000;MLEAC=3;MLEAF=0.750;MQ=60.00;MQRankSum=0.00;QD=12.12;ReadPosRankSum=1.65;SOR=1.739	GT:AD:DP:GQ:PL	0/1:5,4:9:68:68,0,76	1/1:1,9:10:7:191,7,0
NW_004765480.1	169579	.	T	A	98.33	PASS	AC=2;AF=0.5;AN=4;DP=15;ExcessHet=3.0103;FS=0.000;MLEAC=2;MLEAF=1.00;MQ=54.77;QD=19.67;SOR=3.611	GT:AD:DP:GQ:PL	0/0:.:10:1	1/1:0,5:5:15:125,15,0
NW_004765480.1	178388	.	T	A	21.20	PASS	AC=2;AF=0.5;AN=4;DP=12;ExcessHet=3.0103;FS=0.000;MLEAC=2;MLEAF=1.00;MQ=48.99;QD=10.60;SOR=2.303	GT:AD:DP:GQ:PL	0/0:.:10:1	1/1:0,2:2:6:47,6,0
NW_004765480.1	178453	.	A	G	21.20	PASS	AC=2;AF=0.5;AN=4;DP=12;ExcessHet=3.0103;FS=0.000;MLEAC=2;MLEAF=1.00;MQ=48.99;QD=10.60;SOR=2.303	GT:AD:DP:GQ:PL	0/0:.:10:1	1/1:0,2:2:6:47,6,0
NW_004765480.1	178907	.	G	A	35.74	PASS	AC=1;AF=0.25;AN=4;BaseQRankSum=0.967;ClippingRankSum=0.00;DP=13;ExcessHet=3.0103;FS=0.000;MLEAC=1;MLEAF=0.500;MQ=46.48;MQRankSum=0.00;QD=11.91;ReadPosRankSum=-4.310e-01;SOR=1.179	GT:AD:DP:GQ:PL	0/0:.:10:1	0/1:1,2:3:1:60,0,1
NW_004765480.1	178926	.	G	C	33.33	PASS	AC=1;AF=0.25;AN=4;BaseQRankSum=0.00;ClippingRankSum=0.00;DP=5;ExcessHet=3.0103;FS=0.000;MLEAC=1;MLEAF=0.250;MQ=60.00;MQRankSum=0.00;QD=11.11;ReadPosRankSum=0.967;SOR=1.179	GT:AD:DP:GQ:PL	0/0:2,0:2:0:0,0,1	0/1:1,2:3:15:60,0,15
NW_004765480.1	179357	.	G	C	74.02	PASS	AC=1;AF=0.25;AN=4;BaseQRankSum=-3.507e+00;ClippingRankSum=0.00;DP=41;ExcessHet=3.0103;FS=0.000;MLEAC=1;MLEAF=0.250;MQ=60.00;MQRankSum=0.00;QD=3.52;ReadPosRankSum=0.769;SOR=0.250	GT:AD:DP:GQ:PL	0/1:14,7:21:99:103,0,282	0/0:20,0:20:8:0,8,367
NW_004765480.1	179389	.	C	A	57.19	PASS	AC=1;AF=0.25;AN=4;BaseQRankSum=2.11;ClippingRankSum=0.00;DP=46;ExcessHet=3.0103;FS=0.000;MLEAC=1;MLEAF=0.250;MQ=60.00;MQRankSum=0.00;QD=2.38;ReadPosRankSum=-3.490e-01;SOR=0.055	GT:AD:DP:GQ:PGT:PID:PL	0/1:20,4:24:87:0|1:179389_C_A:87,0,685	0/0:22,0:22:63:.:.:0,63,512
NW_004765481.1	11600	.	G	A	21.05	PASS	AC=2;AF=0.5;AN=4;DP=7;ExcessHet=3.0103;FS=0.000;MLEAC=3;MLEAF=0.750;MQ=60.00;QD=10.53;SOR=2.303	GT:AD:DP:GQ:PL	0/0:5,0:5:0:0,0,70	1/1:0,2:2:6:48,6,0
NW_004765481.1	11741	.	T	C	76.44	PASS	AC=1;AF=0.25;AN=4;BaseQRankSum=-1.960e+00;ClippingRankSum=0.00;DP=8;ExcessHet=3.0103;FS=0.000;MLEAC=1;MLEAF=0.250;MQ=60.00;MQRankSum=0.00;QD=12.74;ReadPosRankSum=1.96;SOR=0.693	GT:AD:DP:GQ:PGT:PID:PL	0/1:3,3:6:99:1|0:11738_C_T:105,0,117	0/0:2,0:2:6:.:.:0,6,35
NW_004765481.1	11747	.	A	G	78.88	PASS	AC=1;AF=0.25;AN=4;BaseQRankSum=0.674;ClippingRankSum=0.00;DP=9;ExcessHet=3.0103;FS=0.000;MLEAC=2;MLEAF=0.500;MQ=60.00;MQRankSum=0.00;QD=13.15;ReadPosRankSum=1.96;SOR=0.693	GT:AD:DP:GQ:PGT:PID:PL	0/1:3,3:6:99:1|0:11738_C_T:105,0,117	0/0:3,0:3:0:.:.:0,0,22
NW_004765481.1	16911	.	C	T	40.52	PASS	AC=1;AF=0.25;AN=4;BaseQRankSum=0.00;ClippingRankSum=0.00;DP=5;ExcessHet=3.0103;FS=0.000;MLEAC=1;MLEAF=0.250;MQ=60.00;MQRankSum=0.00;QD=13.51;ReadPosRankSum=0.967;SOR=1.179	GT:AD:DP:GQ:PGT:PID:PL	0/0:2,0:2:6:.:.:0,6,40	0/1:1,2:3:14:0|1:16911_C_T:69,0,14
NW_004765481.1	16914	.	T	C	42.37	PASS	AC=1;AF=0.25;AN=4;DP=12;ExcessHet=3.0103;FS=0.000;MLEAC=1;MLEAF=0.500;MQ=42.43;QD=21.18;SOR=2.303	GT:AD:DP:GQ:PGT:PID:PL	0/0:.:10:1	0/1:0,2:2:14:0|1:16911_C_T:69,0,14
NW_004765481.1	17025	.	C	G	67.71	PASS	AC=2;AF=0.5;AN=4;DP=11;ExcessHet=3.0103;FS=0.000;MLEAC=2;MLEAF=1.00;MQ=60.00;QD=34.10;SOR=1.609	GT:AD:DP:GQ:PGT:PID:PL	0/0:.:10:1	1/1:0,1:1:9:1|1:17025_C_G:94,9,0
NW_004765481.1	17031	.	A	G	77.46	PASS	AC=2;AF=0.5;AN=4;DP=14;ExcessHet=3.0103;FS=0.000;MLEAC=2;MLEAF=1.00;MQ=53.67;QD=19.37;SOR=3.258	GT:AD:DP:GQ:PGT:PID:PL	0/0:.:10:1	1/1:0,4:4:12:1|1:17025_C_G:104,12,0
NW_004765481.1	17076	.	G	A	101.45	PASS	AC=3;AF=0.75;AN=4;BaseQRankSum=1.83;ClippingRankSum=0.00;DP=8;ExcessHet=3.0103;FS=0.000;MLEAC=3;MLEAF=0.750;MQ=60.00;MQRankSum=0.00;QD=12.68;ReadPosRankSum=0.431;SOR=1.863	GT:AD:DP:GQ:PL	1/1:0,2:2:6:49,6,0	0/1:2,4:6:28:81,0,28
NW_004765481.1	17118	.	C	T	53.20	PASS	AC=1;AF=0.25;AN=4;BaseQRankSum=0.431;ClippingRankSum=0.00;DP=16;ExcessHet=3.0103;FS=0.000;MLEAC=1;MLEAF=0.500;MQ=51.96;MQRankSum=0.00;QD=8.87;ReadPosRankSum=1.11;SOR=1.329	GT:AD:DP:GQ:PL	0/0:.:10:1	0/1:2,4:6:30:80,0,30
NW_004765481.1	17206	.	A	C	169.22	PASS	AC=1;AF=0.25;AN=4;BaseQRankSum=-2.100e+00;ClippingRankSum=0.00;DP=18;ExcessHet=3.0103;FS=0.000;MLEAC=1;MLEAF=0.500;MQ=60.00;MQRankSum=0.00;QD=21.15;ReadPosRankSum=0.00;SOR=1.863	GT:AD:DP:GQ:PGT:PID:PL	0/0:.:10:1	0/1:2,6:8:23:0|1:17206_A_C:196,0,23
NW_004765481.1	17304	.	C	A	474.96	PASS	AC=1;AF=0.25;AN=4;BaseQRankSum=1.84;ClippingRankSum=0.00;DP=21;ExcessHet=3.0103;FS=0.000;MLEAC=1;MLEAF=0.500;MQ=55.19;MQRankSum=0.00;QD=31.09;ReadPosRankSum=-6.340e-01;SOR=3.442	GT:AD:DP:GQ:PGT:PID:PL	0/0:.:10:1	0/1:1,10:11:3:0|1:17304_C_A:500,0,3
NW_004765481.1	17315	.	G	A	432.71	PASS	AC=1;AF=0.25;AN=4;BaseQRankSum=2.46;ClippingRankSum=0.00;DP=22;ExcessHet=3.0103;FS=0.000;MLEAC=1;MLEAF=0.500;MQ=60.00;MQRankSum=0.00;QD=35.70;ReadPosRankSum=1.17;SOR=3.611	GT:AD:DP:GQ:PGT:PID:PL	0/0:.:10:1	0/1:1,11:12:9:0|1:17304_C_A:459,0,9
NW_004765481.1	17408	.	A	G	77.33	PASS	AC=2;AF=0.5;AN=4;DP=15;ExcessHet=3.0103;FS=0.000;MLEAC=2;MLEAF=1.00;MQ=54.77;QD=15.47;SOR=3.611	GT:AD:DP:GQ:PL	0/0:.:10:1	1/1:0,5:5:15:104,15,0
NW_004765481.1	21035	.	C	A	24.87	PASS	AC=1;AF=0.25;AN=4;BaseQRankSum=2.19;ClippingRankSum=0.00;DP=10;ExcessHet=3.0103;FS=0.000;MLEAC=1;MLEAF=0.250;MQ=60.00;MQRankSum=0.00;QD=3.55;ReadPosRankSum=1.01;SOR=0.495	GT:AD:DP:GQ:PL	0/0:3,0:3:9:0,9,73	0/1:4,3:7:54:54,0,57
NW_004765481.1	21269	.	A	C	20.21	PASS	AC=2;AF=0.5;AN=4;DP=12;ExcessHet=3.0103;FS=0.000;MLEAC=2;MLEAF=1.00;MQ=37.95;QD=10.11;SOR=2.303	GT:AD:DP:GQ:PL	0/0:.:10:1	1/1:0,2:2:6:46,6,0
NW_004765481.1	21635	.	T	C	167.28	PASS	AC=3;AF=0.75;AN=4;BaseQRankSum=0.00;ClippingRankSum=0.00;DP=11;ExcessHet=3.0103;FS=0.000;MLEAC=3;MLEAF=0.750;MQ=60.00;MQRankSum=0.00;QD=15.21;ReadPosRankSum=-5.240e-01;SOR=2.494	GT:AD:DP:GQ:PL	0/1:2,3:5:32:56,0,32	1/1:0,6:6:18:141,18,0
NW_004765481.1	21756	.	T	C	52.63	PASS	AC=2;AF=0.5;AN=4;DP=6;ExcessHet=3.0103;FS=0.000;MLEAC=4;MLEAF=1.00;MQ=60.00;QD=13.16;SOR=3.258	GT:AD:DP:GQ:PL	0/0:2,0:2:0:0,0,2	1/1:0,4:4:12:78,12,0
NW_004765481.1	21957	.	T	A	239	PASS	AC=3;AF=0.75;AN=4;BaseQRankSum=-1.282e+00;ClippingRankSum=0.00;DP=13;ExcessHet=3.0103;FS=0.000;MLEAC=3;MLEAF=0.750;MQ=60.00;MQRankSum=0.00;QD=18.38;ReadPosRankSum=-5.240e-01;SOR=3.767	GT:AD:DP:GQ:PL	0/1:1,4:5:10:80,0,10	1/1:0,8:8:24:188,24,0
NW_004765481.1	25506	.	C	T	117.30	PASS	AC=3;AF=0.75;AN=4;BaseQRankSum=0.524;ClippingRankSum=0.00;DP=11;ExcessHet=3.0103;FS=0.000;MLEAC=3;MLEAF=0.750;MQ=60.00;MQRankSum=0.00;QD=10.66;ReadPosRankSum=1.04;SOR=1.802	GT:AD:DP:GQ:PL	1/1:0,6:6:17:114,17,0	0/1:3,2:5:33:33,0,42
NW_004765481.1	25911	.	C	A	30.87	PASS	AC=1;AF=0.25;AN=4;BaseQRankSum=0.792;ClippingRankSum=0.00;DP=15;ExcessHet=3.0103;FS=0.000;MLEAC=2;MLEAF=0.500;MQ=60.00;MQRankSum=0.00;QD=3.86;ReadPosRankSum=-3.280e-01;SOR=0.693	GT:AD:DP:GQ:PL	0/0:7,0:7:0:0,0,61	0/1:4,4:8:57:57,0,68
NW_004765481.1	30914	.	T	G	27.18	PASS	AC=2;AF=0.5;AN=4;DP=12;ExcessHet=3.0103;FS=0.000;MLEAC=2;MLEAF=1.00;MQ=60.00;QD=13.59;SOR=2.303	GT:AD:DP:GQ:PL	0/0:.:10:1	1/1:0,2:2:6:53,6,0
NW_004765481.1	32660	.	A	C	33.38	PASS	AC=1;AF=0.25;AN=4;BaseQRankSum=-1.282e+00;ClippingRankSum=0.00;DP=14;ExcessHet=3.0103;FS=0.000;MLEAC=1;MLEAF=0.250;MQ=60.00;MQRankSum=0.00;QD=6.68;ReadPosRankSum=0.00;SOR=1.981	GT:AD:DP:GQ:PL	0/1:1,4:5:9:63,0,9	0/0:9,0:9:27:0,27,221
NW_004765481.1	32691	.	C	T	128.83	PASS	AC=2;AF=0.5;AN=4;BaseQRankSum=0.967;ClippingRankSum=0.00;DP=25;ExcessHet=0.7918;FS=0.000;MLEAC=1;MLEAF=0.250;MQ=60.00;MQRankSum=0.00;QD=14.31;ReadPosRankSum=1.59;SOR=3.056	GT:AD:DP:GQ:PL	1/1:1,8:9:4:160,4,0	0/0:16,0:16:45:0,45,675
NW_004765481.1	32719	.	C	T	328.41	PASS	AC=3;AF=0.75;AN=4;BaseQRankSum=0.157;ClippingRankSum=0.00;DP=29;ExcessHet=3.0103;FS=0.000;MLEAC=3;MLEAF=0.750;MQ=60.00;MQRankSum=0.00;QD=11.32;ReadPosRankSum=0.302;SOR=1.255	GT:AD:DP:GQ:PL	0/1:11,2:13:8:8,0,407	1/1:0,16:16:47:350,47,0
NW_004765481.1	32729	.	T	C	141.19	PASS	AC=1;AF=0.25;AN=4;BaseQRankSum=-2.362e+00;ClippingRankSum=0.00;DP=25;ExcessHet=3.0103;FS=0.000;MLEAC=1;MLEAF=0.250;MQ=60.00;MQRankSum=0.00;QD=12.84;ReadPosRankSum=0.023;SOR=2.494	GT:AD:DP:GQ:PL	0/1:2,9:11:57:171,0,57	0/0:14,0:14:39:0,39,585
NW_004765481.1	32857	.	C	T	79.23	PASS	AC=1;AF=0.25;AN=4;BaseQRankSum=2.60;ClippingRankSum=0.00;DP=25;ExcessHet=3.0103;FS=0.000;MLEAC=1;MLEAF=0.250;MQ=60.63;MQRankSum=-7.170e-01;QD=4.66;ReadPosRankSum=1.47;SOR=0.425	GT:AD:DP:GQ:PL	0/0:8,0:8:21:0,21,315	0/1:10,7:17:99:109,0,139
NW_004765481.1	32922	.	TTA	T	65.50	PASS	AC=1;AF=0.25;AN=4;BaseQRankSum=-2.369e+00;ClippingRankSum=0.00;DP=12;ExcessHet=3.0103;FS=0.000;MLEAC=1;MLEAF=0.250;MQ=60.00;MQRankSum=0.00;QD=8.19;ReadPosRankSum=1.47;SOR=0.368	GT:AD:DP:GQ:PL	0/0:4,0:4:12:0,12,82	0/1:5,3:8:99:104,0,184
NW_004765481.1	34462	.	A	G	45.71	PASS	AC=2;AF=0.5;AN=4;DP=13;ExcessHet=3.0103;FS=0.000;MLEAC=2;MLEAF=1.00;MQ=51.96;QD=15.24;SOR=2.833	GT:AD:DP:GQ:PL	0/0:.:10:1	1/1:0,3:3:9:72,9,0
NW_004765481.1	34749	.	T	C	21.20	PASS	AC=2;AF=0.5;AN=4;DP=12;ExcessHet=3.0103;FS=0.000;MLEAC=2;MLEAF=1.00;MQ=60.00;QD=10.60;SOR=0.693	GT:AD:DP:GQ:PL	1/1:0,2:2:6:47,6,0	0/0:.:10:1
NW_004765481.1	35044	.	G	C	91.89	PASS	AC=2;AF=0.5;AN=4;DP=9;ExcessHet=3.0103;FS=0.000;MLEAC=3;MLEAF=0.750;MQ=60.00;QD=22.97;SOR=3.258	GT:AD:DP:GQ:PGT:PID:PL	0/0:5,0:5:0:.:.:0,0,64	1/1:0,4:4:12:1|1:35022_T_C:120,12,0
NW_004765481.1	35453	.	T	C	64.17	PASS	AC=2;AF=0.5;AN=4;DP=12;ExcessHet=3.0103;FS=0.000;MLEAC=2;MLEAF=1.00;MQ=48.99;QD=32.08;SOR=2.303	GT:AD:DP:GQ:PGT:PID:PL	1/1:0,2:2:6:1|1:35448_T_A:90,6,0	0/0:.:10:1
NW_004765481.1	35567	.	T	A	111.46	PASS	AC=2;AF=0.5;AN=4;DP=13;ExcessHet=3.0103;FS=0.000;MLEAC=2;MLEAF=1.00;MQ=42.43;QD=26.07;SOR=2.833	GT:AD:DP:GQ:PGT:PID:PL	0/0:.:10:1	1/1:0,3:3:12:1|1:35567_T_A:138,12,0
NW_004765481.1	35577	.	C	G	111.46	PASS	AC=2;AF=0.5;AN=4;DP=13;ExcessHet=3.0103;FS=0.000;MLEAC=2;MLEAF=1.00;MQ=34.64;QD=28.58;SOR=2.833	GT:AD:DP:GQ:PGT:PID:PL	0/0:.:10:1	1/1:0,3:3:12:1|1:35567_T_A:138,12,0
NW_004765481.1	35841	.	T	TGAA	133.38	PASS	AC=1;AF=0.25;AN=4;DP=14;ExcessHet=3.0103;FS=0.000;MLEAC=1;MLEAF=0.500;MQ=60.00;QD=31.15;SOR=3.258	GT:AD:DP:GQ:PL	0/1:0,2:4:27:98,0,27	0/0:.:10:1
NW_004765481.1	35858	.	G	T	64.88	PASS	AC=1;AF=0.25;AN=4;BaseQRankSum=1.29;ClippingRankSum=0.00;DP=13;ExcessHet=3.0103;FS=0.000;MLEAC=2;MLEAF=0.500;MQ=60.00;MQRankSum=0.00;QD=8.11;ReadPosRankSum=0.854;SOR=0.368	GT:AD:DP:GQ:PL	0/1:5,3:8:91:91,0,137	0/0:5,0:5:0:0,0,21
NW_004765481.1	35894	.	G	A	40.54	PASS	AC=1;AF=0.25;AN=4;BaseQRankSum=2.82;ClippingRankSum=0.00;DP=16;ExcessHet=3.0103;FS=0.000;MLEAC=1;MLEAF=0.250;MQ=60.00;MQRankSum=0.00;QD=4.05;ReadPosRankSum=0.608;SOR=0.412	GT:AD:DP:GQ:PL	0/1:6,4:10:70:70,0,111	0/0:6,0:6:12:0,12,180
NW_004765481.1	36050	.	T	A	96.33	PASS	AC=2;AF=0.5;AN=4;DP=15;ExcessHet=3.0103;FS=0.000;MLEAC=2;MLEAF=1.00;MQ=40.45;QD=19.27;SOR=3.611	GT:AD:DP:GQ:PL	1/1:0,5:5:15:123,15,0	0/0:.:10:1
NW_004765481.1	36244	.	T	A	64.17	PASS	AC=2;AF=0.5;AN=4;DP=12;ExcessHet=3.0103;FS=0.000;MLEAC=2;MLEAF=1.00;MQ=60.00;QD=32.08;SOR=2.303	GT:AD:DP:GQ:PGT:PID:PL	0/0:.:10:1	1/1:0,2:2:6:1|1:36244_T_A:90,6,0
NW_004765481.1	36247	.	T	A	64.17	PASS	AC=2;AF=0.5;AN=4;DP=12;ExcessHet=3.0103;FS=0.000;MLEAC=2;MLEAF=1.00;MQ=60.00;QD=32.08;SOR=2.303	GT:AD:DP:GQ:PGT:PID:PL	0/0:.:10:1	1/1:0,2:2:6:1|1:36244_T_A:90,6,0
NW_004765481.1	36760	.	GA	G	52.16	PASS	AC=2;AF=0.5;AN=4;DP=3;ExcessHet=0.7918;FS=0.000;MLEAC=3;MLEAF=0.750;MQ=60.00;QD=26.08;SOR=0.693	GT:AD:DP:GQ:PGT:PID:PL	0/0:1,0:1:3:.:.:0,3,24	1/1:0,2:2:6:1|1:36760_GA_G:90,6,0
NW_004765481.1	36774	.	C	CA	52.17	PASS	AC=2;AF=0.5;AN=4;DP=3;ExcessHet=0.7918;FS=0.000;MLEAC=3;MLEAF=0.750;MQ=60.00;QD=26.08;SOR=0.693	GT:AD:DP:GQ:PGT:PID:PL	0/0:1,0:1:3:.:.:0,3,23	1/1:0,2:2:6:1|1:36760_GA_G:90,6,0
NW_004765481.1	36822	.	A	C	59.22	PASS	AC=2;AF=0.5;AN=4;DP=4;ExcessHet=0.7918;FS=0.000;MLEAC=2;MLEAF=0.500;MQ=60.00;QD=29.61;SOR=2.303	GT:AD:DP:GQ:PGT:PID:PL	0/0:2,0:2:6:.:.:0,6,36	1/1:0,2:2:5:1|1:36822_A_C:89,5,0
NW_004765481.1	36838	.	A	G	63.39	PASS	AC=2;AF=0.5;AN=4;DP=12;ExcessHet=3.0103;FS=0.000;MLEAC=2;MLEAF=1.00;MQ=51.96;QD=31.69;SOR=2.303	GT:AD:DP:GQ:PGT:PID:PL	0/0:.:10:1	1/1:0,2:2:5:1|1:36822_A_C:89,5,0
NW_004765481.1	36904	.	T	A	44.71	PASS	AC=2;AF=0.5;AN=4;DP=13;ExcessHet=3.0103;FS=0.000;MLEAC=2;MLEAF=1.00;MQ=60.00;QD=14.90;SOR=2.833	GT:AD:DP:GQ:PL	1/1:0,3:3:9:71,9,0	0/0:.:10:1
NW_004765481.1	37334	.	CA	C	203.24	PASS	AC=3;AF=0.75;AN=4;BaseQRankSum=1.28;ClippingRankSum=0.00;DP=12;ExcessHet=3.0103;FS=0.000;MLEAC=3;MLEAF=0.750;MQ=60.00;MQRankSum=0.00;QD=16.94;ReadPosRankSum=1.96;SOR=1.981	GT:AD:DP:GQ:PGT:PID:PL	0/1:3,3:6:43:.:.:43,0,56	1/1:0,6:6:18:1|1:37334_CA_C:199,18,0
NW_004765481.1	37348	.	G	A	23.56	PASS	AC=1;AF=0.25;AN=4;BaseQRankSum=2.19;ClippingRankSum=0.00;DP=11;ExcessHet=3.0103;FS=0.000;MLEAC=1;MLEAF=0.250;MQ=60.00;MQRankSum=0.00;QD=3.37;ReadPosRankSum=0.328;SOR=0.495	GT:AD:DP:GQ:PGT:PID:PL	0/0:4,0:4:12:.:.:0,12,90	0/1:4,3:7:53:0|1:37334_CA_C:53,0,74
NW_004765481.1	37798	.	A	T	44.71	PASS	AC=2;AF=0.5;AN=4;DP=13;ExcessHet=3.0103;FS=0.000;MLEAC=2;MLEAF=1.00;MQ=60.00;QD=14.90;SOR=2.833	GT:AD:DP:GQ:PL	0/0:.:10:1	1/1:0,3:3:9:71,9,0
NW_004765481.1	38074	.	AAATATATAT	A	45.83	PASS	AC=1;AF=0.25;AN=4;BaseQRankSum=0.431;ClippingRankSum=0.00;DP=9;ExcessHet=3.0103;FS=0.000;MLEAC=2;MLEAF=0.500;MQ=60.00;MQRankSum=0.00;QD=15.28;ReadPosRankSum=0.967;SOR=1.179	GT:AD:DP:GQ:PL	0/1:1,2:3:36:81,0,36	0/0:6,0:6:0:0,0,106
NW_004765481.1	38777	.	A	C	47.45	PASS	AC=2;AF=0.5;AN=4;DP=7;ExcessHet=0.7918;FS=0.000;MLEAC=2;MLEAF=0.500;MQ=79.37;QD=11.86;SOR=0.941	GT:AD:DP:GQ:PL	0/0:3,0:3:9:0,9,74	1/1:0,4:4:12:80,12,0
NW_004765481.1	39088	.	T	C	179.54	PASS	AC=1;AF=0.25;AN=4;BaseQRankSum=2.83;ClippingRankSum=0.00;DP=17;ExcessHet=3.0103;FS=0.000;MLEAC=1;MLEAF=0.250;MQ=60.00;MQRankSum=0.00;QD=13.81;ReadPosRankSum=0.765;SOR=0.569	GT:AD:DP:GQ:PGT:PID:PL	0/0:4,0:4:12:.:.:0,12,91	0/1:7,6:13:99:0|1:39088_T_C:209,0,200
NW_004765481.1	39111	.	G	T	162.44	PASS	AC=1;AF=0.25;AN=4;BaseQRankSum=-2.017e+00;ClippingRankSum=0.00;DP=12;ExcessHet=3.0103;FS=0.000;MLEAC=1;MLEAF=0.250;MQ=60.00;MQRankSum=0.00;QD=16.24;ReadPosRankSum=0.712;SOR=0.693	GT:AD:DP:GQ:PGT:PID:PL	0/0:2,0:2:6:.:.:0,6,47	0/1:5,5:10:99:0|1:39088_T_C:191,0,183
NW_004765481.1	39152	.	T	G	20.21	PASS	AC=2;AF=0.5;AN=4;DP=12;ExcessHet=3.0103;FS=0.000;MLEAC=2;MLEAF=1.00;MQ=60.00;QD=10.11;SOR=2.303	GT:AD:DP:GQ:PL	0/0:.:10:1	1/1:0,2:2:6:46,6,0
NW_004765481.1	39238	.	C	T	142.46	PASS	AC=2;AF=0.5;AN=4;DP=14;ExcessHet=3.0103;FS=0.000;MLEAC=2;MLEAF=1.00;MQ=37.95;QD=35.14;SOR=3.258	GT:AD:DP:GQ:PL	0/0:.:10:1	1/1:0,4:4:12:169,12,0
NW_004765481.1	39242	.	A	T	49.89	PASS	AC=2;AF=0.5;AN=4;DP=10;ExcessHet=3.0103;FS=0.000;MLEAC=3;MLEAF=0.750;MQ=60.00;QD=12.47;SOR=3.258	GT:AD:DP:GQ:PL	0/0:6,0:6:0:0,0,54	1/1:0,4:4:12:78,12,0
NW_004765481.1	39663	.	G	C	28.22	PASS	AC=1;AF=0.25;AN=4;BaseQRankSum=-2.012e+00;ClippingRankSum=0.00;DP=23;ExcessHet=3.0103;FS=0.000;MLEAC=1;MLEAF=0.250;MQ=86.76;MQRankSum=0.00;QD=2.57;ReadPosRankSum=-2.920e-01;SOR=0.095	GT:AD:DP:GQ:PL	0/1:7,4:11:58:58,0,132	0/0:11,1:12:23:0,23,396
NW_004765481.1	42418	.	T	A	20	PASS	AC=2;AF=0.5;AN=4;DP=11;ExcessHet=3.0103;FS=0.000;MLEAC=2;MLEAF=1.00;MQ=60.00;QD=20.00;SOR=1.609	GT:AD:DP:GQ:PGT:PID:PL	0/0:.:10:1	1/1:0,1:1:3:1|1:42418_T_A:45,3,0
NW_004765481.1	42426	.	A	T	43.17	PASS	AC=2;AF=0.5;AN=4;DP=12;ExcessHet=3.0103;FS=0.000;MLEAC=2;MLEAF=1.00;MQ=60.00;QD=21.59;SOR=2.303	GT:AD:DP:GQ:PGT:PID:PL	0/0:.:10:1	1/1:0,2:2:6:1|1:42418_T_A:69,6,0
NW_004765481.1	46327	.	T	C	54.33	PASS	AC=1;AF=0.25;AN=4;BaseQRankSum=-4.310e-01;ClippingRankSum=0.00;DP=13;ExcessHet=3.0103;FS=0.000;MLEAC=1;MLEAF=0.500;MQ=46.48;MQRankSum=0.00;QD=18.11;ReadPosRankSum=0.967;SOR=1.179	GT:AD:DP:GQ:PGT:PID:PL	0/1:1,2:3:15:0|1:46327_T_C:81,0,15	0/0:.:10:1
NW_004765481.1	46337	.	A	T	54.33	PASS	AC=1;AF=0.25;AN=4;DP=12;ExcessHet=3.0103;FS=0.000;MLEAC=1;MLEAF=0.500;MQ=42.43;QD=27.17;SOR=2.303	GT:AD:DP:GQ:PGT:PID:PL	0/1:0,2:2:15:0|1:46327_T_C:81,0,15	0/0:.:10:1
NW_004765481.1	47497	.	C	T	39.95	PASS	AC=2;AF=0.5;AN=4;DP=5;ExcessHet=0.7918;FS=0.000;MLEAC=2;MLEAF=0.500;MQ=60.00;QD=13.32;SOR=2.833	GT:AD:DP:GQ:PL	1/1:0,3:3:9:71,9,0	0/0:2,0:2:6:0,6,44
NW_004765481.1	47703	.	G	C	20.21	PASS	AC=2;AF=0.5;AN=4;DP=12;ExcessHet=3.0103;FS=0.000;MLEAC=2;MLEAF=1.00;MQ=48.99;QD=10.11;SOR=2.303	GT:AD:DP:GQ:PL	0/0:.:10:1	1/1:0,2:2:6:46,6,0
NW_004765481.1	48167	.	T	C	44.71	PASS	AC=2;AF=0.5;AN=4;DP=13;ExcessHet=3.0103;FS=0.000;MLEAC=2;MLEAF=1.00;MQ=60.00;QD=14.90;SOR=2.833	GT:AD:DP:GQ:PL	0/0:.:10:1	1/1:0,3:3:9:71,9,0
NW_004765481.1	48259	.	T	C	21.20	PASS	AC=2;AF=0.5;AN=4;DP=12;ExcessHet=3.0103;FS=0.000;MLEAC=2;MLEAF=1.00;MQ=48.99;QD=10.60;SOR=2.303	GT:AD:DP:GQ:PL	0/0:.:10:1	1/1:0,2:2:6:47,6,0
NW_004765481.1	50268	.	T	A	185.33	PASS	AC=2;AF=0.5;AN=4;DP=15;ExcessHet=3.0103;FS=0.000;MLEAC=2;MLEAF=1.00;MQ=54.77;QD=24.66;SOR=1.022	GT:AD:DP:GQ:PGT:PID:PL	1/1:0,5:5:15:1|1:50268_T_A:212,15,0	0/0:.:10:1
NW_004765481.1	50270	.	G	A	185.33	PASS	AC=2;AF=0.5;AN=4;DP=15;ExcessHet=3.0103;FS=0.000;MLEAC=2;MLEAF=1.00;MQ=54.77;QD=29.33;SOR=1.022	GT:AD:DP:GQ:PGT:PID:PL	1/1:0,5:5:15:1|1:50268_T_A:212,15,0	0/0:.:10:1
NW_004765481.1	50779	.	T	A	22.20	PASS	AC=2;AF=0.5;AN=4;DP=12;ExcessHet=3.0103;FS=0.000;MLEAC=2;MLEAF=1.00;MQ=42.43;QD=11.10;SOR=0.693	GT:AD:DP:GQ:PL	1/1:0,2:2:6:48,6,0	0/0:.:10:1
NW_004765481.1	50998	.	C	T	47.44	PASS	AC=1;AF=0.25;AN=4;BaseQRankSum=2.19;ClippingRankSum=0.00;DP=9;ExcessHet=3.0103;FS=3.680;MLEAC=1;MLEAF=0.250;MQ=60.00;MQRankSum=0.00;QD=6.78;ReadPosRankSum=-1.465e+00;SOR=0.061	GT:AD:DP:GQ:PL	0/1:3,4:7:47:76,0,47	0/0:2,0:2:6:0,6,45
NW_004765481.1	52034	.	G	A	72.46	PASS	AC=2;AF=0.5;AN=4;DP=14;ExcessHet=3.0103;FS=0.000;MLEAC=2;MLEAF=1.00;MQ=48.99;QD=18.12;SOR=3.258	GT:AD:DP:GQ:PL	1/1:0,4:4:12:99,12,0	0/0:.:10:1
NW_004765481.1	52372	.	T	C	54.44	PASS	AC=1;AF=0.25;AN=4;BaseQRankSum=-2.369e+00;ClippingRankSum=0.00;DP=10;ExcessHet=3.0103;FS=0.000;MLEAC=1;MLEAF=0.250;MQ=60.00;MQRankSum=0.00;QD=6.81;ReadPosRankSum=0.566;SOR=1.179	GT:AD:DP:GQ:PL	0/1:3,5:8:51:83,0,51	0/0:2,0:2:6:0,6,45
NW_004765481.1	52546	.	T	C	59.82	PASS	AC=2;AF=0.5;AN=4;DP=5;ExcessHet=0.7918;FS=0.000;MLEAC=2;MLEAF=0.500;MQ=60.00;QD=29.91;SOR=2.303	GT:AD:DP:GQ:PGT:PID:PL	1/1:0,2:2:6:1|1:52546_T_C:90,6,0	0/0:3,0:3:6:.:.:0,6,90
NW_004765481.1	52549	.	T	C	63.03	PASS	AC=2;AF=0.5;AN=4;DP=5;ExcessHet=3.0103;FS=0.000;MLEAC=3;MLEAF=0.750;MQ=60.00;QD=31.51;SOR=2.303	GT:AD:DP:GQ:PGT:PID:PL	1/1:0,2:2:6:1|1:52546_T_C:90,6,0	0/0:3,0:3:0:.:.:0,0,27
NW_004765481.1	52678	.	A	G	289.86	PASS	AC=2;AF=0.5;AN=4;DP=21;ExcessHet=3.0103;FS=0.000;MLEAC=1;MLEAF=0.250;MQ=60.00;QD=28.99;SOR=5.549	GT:AD:DP:GQ:PL	1/1:0,10:15:30:245,30,0	0/0:6,0:6:0:0,0,105
NW_004765481.1	52771	.	C	T	21.23	PASS	AC=1;AF=0.25;AN=4;BaseQRankSum=2.37;ClippingRankSum=0.00;DP=20;ExcessHet=3.0103;FS=0.000;MLEAC=1;MLEAF=0.250;MQ=60.00;MQRankSum=0.00;QD=2.65;ReadPosRankSum=1.70;SOR=0.368	GT:AD:DP:GQ:PL	0/0:12,0:12:30:0,30,450	0/1:5,3:8:51:51,0,131
NW_004765481.1	52778	.	A	G	239.19	PASS	AC=3;AF=0.75;AN=4;BaseQRankSum=-1.579e+00;ClippingRankSum=0.00;DP=17;ExcessHet=3.0103;FS=0.000;MLEAC=3;MLEAF=0.750;MQ=60.00;MQRankSum=0.00;QD=14.07;ReadPosRankSum=0.328;SOR=0.990	GT:AD:DP:GQ:PL	1/1:0,10:10:29:221,29,0	0/1:4,3:7:48:48,0,139
NW_004765481.1	52898	.	A	T	79.28	PASS	AC=1;AF=0.25;AN=4;BaseQRankSum=-1.335e+00;ClippingRankSum=0.00;DP=17;ExcessHet=3.0103;FS=0.000;MLEAC=1;MLEAF=0.250;MQ=60.00;MQRankSum=0.00;QD=7.21;ReadPosRankSum=2.30;SOR=0.859	GT:AD:DP:GQ:PL	0/1:5,6:11:98:109,0,98	0/0:6,0:6:18:0,18,130
NW_004765481.1	52933	.	T	C	158.33	PASS	AC=1;AF=0.25;AN=4;BaseQRankSum=2.40;ClippingRankSum=0.00;DP=23;ExcessHet=3.0103;FS=0.000;MLEAC=1;MLEAF=0.250;MQ=60.00;MQRankSum=0.00;QD=13.19;ReadPosRankSum=-1.080e-01;SOR=2.670	GT:AD:DP:GQ:PL	0/1:2,10:12:10:188,0,10	0/0:11,0:11:30:0,30,450
NW_004765481.1	52981	.	T	G	172.23	PASS	AC=1;AF=0.25;AN=4;BaseQRankSum=-3.385e+00;ClippingRankSum=0.00;DP=25;ExcessHet=3.0103;FS=0.000;MLEAC=1;MLEAF=0.250;MQ=60.00;MQRankSum=0.00;QD=11.48;ReadPosRankSum=-6.500e-02;SOR=1.911	GT:AD:DP:GQ:PL	0/1:4,11:15:54:202,0,54	0/0:10,0:10:21:0,21,315
NW_004765481.1	55626	.	A	G	103.19	PASS	AC=1;AF=0.25;AN=4;BaseQRankSum=4.16;ClippingRankSum=0.00;DP=38;ExcessHet=3.0103;FS=0.000;MLEAC=1;MLEAF=0.250;MQ=60.00;MQRankSum=0.00;QD=5.43;ReadPosRankSum=0.207;SOR=0.446	GT:AD:DP:GQ:PL	0/1:11,8:19:99:133,0,180	0/0:19,0:19:57:0,57,429
NW_004765481.1	56144	.	G	T	927.19	PASS	AC=3;AF=0.75;AN=4;BaseQRankSum=2.51;ClippingRankSum=0.00;DP=55;ExcessHet=3.0103;FS=0.000;MLEAC=3;MLEAF=0.750;MQ=60.00;MQRankSum=0.00;QD=16.86;ReadPosRankSum=1.19;SOR=2.712	GT:AD:DP:GQ:PL	1/1:0,29:29:87:692,87,0	0/1:11,15:26:99:265,0,156
NW_004765481.1	56252	.	T	C	172.20	PASS	AC=1;AF=0.25;AN=4;BaseQRankSum=-4.608e+00;ClippingRankSum=0.00;DP=39;ExcessHet=3.0103;FS=0.000;MLEAC=1;MLEAF=0.500;MQ=60.00;MQRankSum=0.00;QD=5.94;ReadPosRankSum=1.18;SOR=0.420	GT:AD:DP:GQ:PL	0/1:17,12:29:99:199,0,349	0/0:.:10:1
NW_004765481.1	56378	.	C	A	74.19	PASS	AC=1;AF=0.25;AN=4;BaseQRankSum=3.30;ClippingRankSum=0.00;DP=53;ExcessHet=3.0103;FS=0.000;MLEAC=1;MLEAF=0.250;MQ=60.00;MQRankSum=0.00;QD=3.23;ReadPosRankSum=-2.580e-01;SOR=0.200	GT:AD:DP:GQ:PL	0/1:16,7:23:99:104,0,302	0/0:30,0:30:81:0,81,1215
NW_004765481.1	56420	.	T	G	75.19	PASS	AC=1;AF=0.25;AN=4;BaseQRankSum=-4.265e+00;ClippingRankSum=0.00;DP=59;ExcessHet=3.0103;FS=0.000;MLEAC=1;MLEAF=0.250;MQ=60.00;MQRankSum=0.00;QD=2.59;ReadPosRankSum=-4.010e-01;SOR=0.204	GT:AD:DP:GQ:PL	0/1:20,9:29:99:105,0,401	0/0:30,0:30:81:0,81,1215
NW_004765481.1	56594	.	C	T	323.19	PASS	AC=1;AF=0.25;AN=4;BaseQRankSum=-1.207e+00;ClippingRankSum=0.00;DP=51;ExcessHet=3.0103;FS=0.000;MLEAC=1;MLEAF=0.250;MQ=60.00;MQRankSum=0.00;QD=12.43;ReadPosRankSum=1.33;SOR=0.446	GT:AD:DP:GQ:PGT:PID:PL	0/1:15,11:26:99:0|1:56579_A_G:353,0,489	0/0:25,0:25:66:.:.:0,66,990
NW_004765481.1	56705	.	T	A	56.20	PASS	AC=1;AF=0.25;AN=4;BaseQRankSum=0.279;ClippingRankSum=0.00;DP=31;ExcessHet=3.0103;FS=0.000;MLEAC=1;MLEAF=0.250;MQ=60.00;MQRankSum=0.00;QD=2.96;ReadPosRankSum=2.33;SOR=0.321	GT:AD:DP:GQ:PL	0/1:12,7:19:86:86,0,233	0/0:12,0:12:27:0,27,405
NW_004765481.1	57966	.	G	C	614.19	PASS	AC=3;AF=0.75;AN=4;BaseQRankSum=-1.373e+00;ClippingRankSum=0.00;DP=43;ExcessHet=3.0103;FS=0.000;MLEAC=3;MLEAF=0.750;MQ=60.00;MQRankSum=0.00;QD=14.28;ReadPosRankSum=1.00;SOR=2.147	GT:AD:DP:GQ:PL	0/1:11,13:24:99:234,0,179	1/1:0,19:19:56:410,56,0
NW_004765481.1	58383	.	A	G	132.19	PASS	AC=1;AF=0.25;AN=4;BaseQRankSum=-1.115e+00;ClippingRankSum=0.00;DP=35;ExcessHet=3.0103;FS=0.000;MLEAC=1;MLEAF=0.250;MQ=60.00;MQRankSum=0.00;QD=7.78;ReadPosRankSum=0.187;SOR=0.804	GT:AD:DP:GQ:PL	0/1:8,9:17:99:162,0,142	0/0:18,0:18:48:0,48,720
NW_004765481.1	58479	.	C	T	162.19	PASS	AC=1;AF=0.25;AN=4;BaseQRankSum=-4.320e-01;ClippingRankSum=0.00;DP=45;ExcessHet=3.0103;FS=0.000;MLEAC=1;MLEAF=0.250;MQ=60.00;MQRankSum=0.00;QD=6.01;ReadPosRankSum=0.184;SOR=0.507	GT:AD:DP:GQ:PL	0/1:15,12:27:99:192,0,273	0/0:18,0:18:39:0,39,585
NW_004765481.1	58798	.	C	T	202.19	PASS	AC=1;AF=0.25;AN=4;BaseQRankSum=-1.094e+00;ClippingRankSum=0.00;DP=40;ExcessHet=3.0103;FS=0.000;MLEAC=1;MLEAF=0.250;MQ=60.00;MQRankSum=0.00;QD=9.63;ReadPosRankSum=2.72;SOR=0.307	GT:AD:DP:GQ:PL	0/1:9,12:21:99:232,0,154	0/0:19,0:19:51:0,51,765
NW_004765481.1	59028	.	A	T	102.46	PASS	AC=2;AF=0.5;AN=4;DP=12;ExcessHet=3.0103;FS=0.000;MLEAC=2;MLEAF=1.00;MQ=60.00;QD=28.76;SOR=2.303	GT:AD:DP:GQ:PGT:PID:PL	0/0:.:10:1	1/1:0,2:2:12:1|1:59028_A_T:129,12,0
NW_004765481.1	59044	.	T	A	104.47	PASS	AC=1;AF=0.25;AN=4;BaseQRankSum=1.98;ClippingRankSum=0.00;DP=8;ExcessHet=3.0103;FS=0.000;MLEAC=1;MLEAF=0.250;MQ=60.00;MQRankSum=0.00;QD=14.92;ReadPosRankSum=1.98;SOR=1.609	GT:AD:DP:GQ:PGT:PID:PL	0/0:1,0:1:3:.:.:0,3,16	0/1:2,5:7:48:0|1:59028_A_T:132,0,48
NW_004765481.1	59232	.	T	A	64.17	PASS	AC=2;AF=0.5;AN=4;DP=12;ExcessHet=3.0103;FS=0.000;MLEAC=2;MLEAF=1.00;MQ=58.31;QD=32.08;SOR=2.303	GT:AD:DP:GQ:PGT:PID:PL	0/0:.:10:1	1/1:0,2:2:6:1|1:59232_T_A:90,6,0
NW_004765481.1	59239	.	A	ACC	137.42	PASS	AC=2;AF=0.5;AN=4;DP=14;ExcessHet=3.0103;FS=0.000;MLEAC=2;MLEAF=1.00;MQ=59.58;QD=34.36;SOR=3.258	GT:AD:DP:GQ:PGT:PID:PL	0/0:.:10:1	1/1:0,4:4:12:1|1:59232_T_A:173,12,0
NW_004765481.1	59349	.	C	T	329.23	PASS	AC=3;AF=0.75;AN=4;BaseQRankSum=-9.670e-01;ClippingRankSum=0.00;DP=15;ExcessHet=3.0103;FS=0.000;MLEAC=3;MLEAF=0.750;MQ=60.00;MQRankSum=0.00;QD=21.95;ReadPosRankSum=0.253;SOR=1.911	GT:AD:DP:GQ:PGT:PID:PL	0/1:4,2:6:16:.:.:16,0,77	1/1:0,9:9:27:1|1:59349_C_T:343,27,0
NW_004765481.1	59374	.	T	C	520.19	PASS	AC=3;AF=0.75;AN=4;BaseQRankSum=-2.655e+00;ClippingRankSum=0.00;DP=20;ExcessHet=3.0103;FS=0.000;MLEAC=3;MLEAF=0.750;MQ=60.00;MQRankSum=0.00;QD=26.01;ReadPosRankSum=-4.640e-01;SOR=2.531	GT:AD:DP:GQ:PGT:PID:PL	0/1:4,5:9:72:.:.:77,0,72	1/1:0,11:11:36:1|1:59349_C_T:473,36,0
NW_004765481.1	59653	.	C	T	99.19	PASS	AC=1;AF=0.25;AN=4;BaseQRankSum=4.56;ClippingRankSum=0.00;DP=41;ExcessHet=3.0103;FS=0.000;MLEAC=1;MLEAF=0.250;MQ=60.00;MQRankSum=0.00;QD=4.31;ReadPosRankSum=0.291;SOR=0.275	GT:AD:DP:GQ:PL	0/0:18,0:18:51:0,51,765	0/1:15,8:23:99:129,0,286
NW_004765481.1	62571	.	T	C	540.19	PASS	AC=3;AF=0.75;AN=4;BaseQRankSum=-1.282e+00;ClippingRankSum=0.00;DP=34;ExcessHet=3.0103;FS=0.000;MLEAC=3;MLEAF=0.750;MQ=60.00;MQRankSum=0.00;QD=15.89;ReadPosRankSum=0.507;SOR=2.584	GT:AD:DP:GQ:PL	1/1:0,19:19:56:438,56,0	0/1:7,8:15:99:132,0,131
NW_004765481.1	62780	.	C	T	204.19	PASS	AC=1;AF=0.25;AN=4;BaseQRankSum=0.127;ClippingRankSum=0.00;DP=39;ExcessHet=3.0103;FS=0.000;MLEAC=1;MLEAF=0.250;MQ=60.00;MQRankSum=0.00;QD=10.21;ReadPosRankSum=-7.780e-01;SOR=1.402	GT:AD:DP:GQ:PL	0/0:19,0:19:39:0,39,585	0/1:7,13:20:93:234,0,93
NW_004765481.1	62949	.	C	T	58.19	PASS	AC=1;AF=0.25;AN=4;BaseQRankSum=-9.430e-01;ClippingRankSum=0.00;DP=29;ExcessHet=3.0103;FS=0.000;MLEAC=1;MLEAF=0.250;MQ=60.00;MQRankSum=0.00;QD=3.23;ReadPosRankSum=2.39;SOR=0.255	GT:AD:DP:GQ:PL	0/1:12,6:18:88:88,0,467	0/0:11,0:11:33:0,33,249
NW_004765481.1	63166	.	T	C	128.19	PASS	AC=1;AF=0.25;AN=4;BaseQRankSum=1.16;ClippingRankSum=0.00;DP=39;ExcessHet=3.0103;FS=3.245;MLEAC=1;MLEAF=0.250;MQ=60.00;MQRankSum=0.00;QD=6.75;ReadPosRankSum=0.041;SOR=0.155	GT:AD:DP:GQ:PL	0/0:20,0:20:51:0,51,765	0/1:10,9:19:99:158,0,180
NW_004765481.1	63184	.	G	A	110.19	PASS	AC=1;AF=0.25;AN=4;BaseQRankSum=-1.249e+00;ClippingRankSum=0.00;DP=35;ExcessHet=3.0103;FS=3.468;MLEAC=1;MLEAF=0.250;MQ=60.00;MQRankSum=0.00;QD=5.51;ReadPosRankSum=-1.340e+00;SOR=0.132	GT:AD:DP:GQ:PL	0/0:15,0:15:45:0,45,369	0/1:11,9:20:99:140,0,204
NW_004765481.1	63221	.	C	T	95.19	PASS	AC=1;AF=0.25;AN=4;BaseQRankSum=0.674;ClippingRankSum=0.00;DP=29;ExcessHet=3.0103;FS=0.000;MLEAC=1;MLEAF=0.250;MQ=60.00;MQRankSum=0.00;QD=6.80;ReadPosRankSum=-3.140e-01;SOR=0.693	GT:AD:DP:GQ:PL	0/1:7,7:14:99:125,0,115	0/0:15,0:15:36:0,36,540
NW_004765481.1	63429	.	C	A	112.19	PASS	AC=1;AF=0.25;AN=4;BaseQRankSum=-3.044e+00;ClippingRankSum=0.00;DP=30;ExcessHet=3.0103;FS=0.000;MLEAC=1;MLEAF=0.250;MQ=60.00;MQRankSum=0.00;QD=8.01;ReadPosRankSum=-6.890e-01;SOR=0.976	GT:AD:DP:GQ:PL	0/1:6,8:14:99:142,0,106	0/0:16,0:16:45:0,45,675
NW_004765481.1	63607	.	G	A	64.21	PASS	AC=1;AF=0.25;AN=4;BaseQRankSum=-2.823e+00;ClippingRankSum=0.00;DP=19;ExcessHet=3.0103;FS=0.000;MLEAC=1;MLEAF=0.250;MQ=60.00;MQRankSum=0.00;QD=6.42;ReadPosRankSum=0.511;SOR=1.085	GT:AD:DP:GQ:PL	0/1:4,6:10:71:94,0,71	0/0:9,0:9:24:0,24,360
NW_004765481.1	63718	.	A	AT	81.50	PASS	AC=1;AF=0.25;AN=4;BaseQRankSum=0.00;ClippingRankSum=0.00;DP=9;ExcessHet=3.0103;FS=0.000;MLEAC=1;MLEAF=0.250;MQ=65.19;MQRankSum=1.65;QD=16.30;ReadPosRankSum=1.65;SOR=1.022	GT:AD:DP:GQ:PGT:PID:PL	0/1:2,3:5:75:0|1:63718_A_AT:120,0,75	0/0:4,0:4:12:.:.:0,12,91
NW_004765481.1	63724	.	C	T	90.54	PASS	AC=1;AF=0.25;AN=4;BaseQRankSum=0.00;ClippingRankSum=0.00;DP=9;ExcessHet=3.0103;FS=0.000;MLEAC=1;MLEAF=0.250;MQ=66.18;MQRankSum=1.65;QD=18.11;ReadPosRankSum=1.65;SOR=1.022	GT:AD:DP:GQ:PGT:PID:PL	0/1:2,3:5:75:0|1:63718_A_AT:120,0,75	0/0:4,0:4:12:.:.:0,12,91
NW_004765481.1	63786	.	A	C	48.44	PASS	AC=1;AF=0.25;AN=4;BaseQRankSum=-1.834e+00;ClippingRankSum=0.00;DP=8;ExcessHet=3.0103;FS=0.000;MLEAC=1;MLEAF=0.250;MQ=60.00;MQRankSum=0.00;QD=8.07;ReadPosRankSum=-8.420e-01;SOR=1.329	GT:AD:DP:GQ:PL	0/1:2,4:6:31:77,0,31	0/0:2,0:2:6:0,6,45
NW_004765481.1	67537	.	A	T	121.19	PASS	AC=1;AF=0.25;AN=4;BaseQRankSum=-2.478e+00;ClippingRankSum=0.00;DP=25;ExcessHet=3.0103;FS=0.000;MLEAC=1;MLEAF=0.250;MQ=60.00;MQRankSum=0.00;QD=9.32;ReadPosRankSum=-7.120e-01;SOR=1.179	GT:AD:DP:GQ:PL	0/1:5,8:13:75:151,0,75	0/0:12,0:12:30:0,30,450
NW_004765481.1	67562	.	T	C	64.19	PASS	AC=1;AF=0.25;AN=4;BaseQRankSum=-3.808e+00;ClippingRankSum=0.00;DP=42;ExcessHet=3.0103;FS=0.000;MLEAC=1;MLEAF=0.250;MQ=60.00;MQRankSum=0.00;QD=4.01;ReadPosRankSum=-2.720e-01;SOR=0.340	GT:AD:DP:GQ:PL	0/0:26,0:26:72:0,72,1080	0/1:10,6:16:94:94,0,199
NW_004765481.1	67684	.	T	C	852.19	PASS	AC=3;AF=0.75;AN=4;BaseQRankSum=-1.839e+00;ClippingRankSum=0.00;DP=69;ExcessHet=3.0103;FS=0.000;MLEAC=3;MLEAF=0.750;MQ=60.00;MQRankSum=0.00;QD=12.35;ReadPosRankSum=2.23;SOR=1.785	GT:AD:DP:GQ:PL	0/1:21,16:37:99:240,0,380	1/1:0,32:32:92:642,92,0
NW_004765481.1	68361	.	G	A	32.71	PASS	AC=2;AF=0.5;AN=4;DP=13;ExcessHet=3.0103;FS=0.000;MLEAC=2;MLEAF=1.00;MQ=60.00;QD=10.90;SOR=2.833	GT:AD:DP:GQ:PL	0/0:.:10:1	1/1:0,3:3:9:59,9,0
NW_004765481.1	68791	.	G	C	44.71	PASS	AC=2;AF=0.5;AN=4;DP=13;ExcessHet=3.0103;FS=0.000;MLEAC=2;MLEAF=1.00;MQ=60.00;QD=14.90;SOR=2.833	GT:AD:DP:GQ:PL	0/0:.:10:1	1/1:0,3:3:9:71,9,0
NW_004765481.1	69016	.	T	A	61.21	PASS	AC=2;AF=0.5;AN=4;DP=3;ExcessHet=0.7918;FS=0.000;MLEAC=3;MLEAF=0.750;MQ=60.00;QD=30.60;SOR=2.303	GT:AD:DP:GQ:PGT:PID:PL	1/1:0,2:2:6:1|1:69016_T_A:90,6,0	0/0:1,0:1:3:.:.:0,3,23
NW_004765481.1	69024	.	A	T	64.17	PASS	AC=2;AF=0.5;AN=4;DP=12;ExcessHet=3.0103;FS=0.000;MLEAC=2;MLEAF=1.00;MQ=48.99;QD=32.08;SOR=2.303	GT:AD:DP:GQ:PGT:PID:PL	1/1:0,2:2:6:1|1:69016_T_A:90,6,0	0/0:.:10:1
NW_004765481.1	69929	.	T	G	660.19	PASS	AC=1;AF=0.25;AN=4;BaseQRankSum=-3.630e+00;ClippingRankSum=0.00;DP=35;ExcessHet=3.0103;FS=0.000;MLEAC=1;MLEAF=0.250;MQ=60.00;MQRankSum=0.00;QD=27.51;ReadPosRankSum=-1.654e+00;SOR=1.802	GT:AD:DP:GQ:PGT:PID:PL	0/1:7,17:24:99:0|1:69929_T_G:690,0,219	0/0:11,0:11:33:.:.:0,33,250
NW_004765481.1	69938	.	A	G	612.19	PASS	AC=1;AF=0.25;AN=4;BaseQRankSum=2.49;ClippingRankSum=0.00;DP=37;ExcessHet=3.0103;FS=0.000;MLEAC=1;MLEAF=0.250;MQ=60.00;MQRankSum=0.00;QD=23.55;ReadPosRankSum=0.202;SOR=1.445	GT:AD:DP:GQ:PGT:PID:PL	0/1:9,17:26:99:0|1:69929_T_G:642,0,253	0/0:11,0:11:30:.:.:0,30,450
NW_004765481.1	70181	.	G	T,A	605.19	PASS	AC=2,1;AF=0.5,0.25;AN=4;BaseQRankSum=2.63;ClippingRankSum=0.00;DP=52;ExcessHet=3.0103;FS=0.000;MLEAC=2,1;MLEAF=0.500,0.250;MQ=60.00;MQRankSum=0.00;QD=11.64;ReadPosRankSum=0.346;SOR=1.893	GT:AD:DP:GQ:PL	0/1:15,16,0:31:99:244,0,265,289,311,600	1/2:0,11,10:21:99:391,201,170,190,0,160
NW_004765481.1	70193	.	G	T	203.19	PASS	AC=1;AF=0.25;AN=4;BaseQRankSum=5.24;ClippingRankSum=0.00;DP=50;ExcessHet=3.0103;FS=0.000;MLEAC=1;MLEAF=0.250;MQ=60.00;MQRankSum=0.00;QD=6.77;ReadPosRankSum=0.251;SOR=0.473	GT:AD:DP:GQ:PL	0/1:17,13:30:99:233,0,297	0/0:20,0:20:48:0,48,720
NW_004765481.1	70217	.	T	C	83.19	PASS	AC=1;AF=0.25;AN=4;BaseQRankSum=-1.028e+00;ClippingRankSum=0.00;DP=31;ExcessHet=3.0103;FS=0.000;MLEAC=1;MLEAF=0.250;MQ=60.00;MQRankSum=0.00;QD=4.89;ReadPosRankSum=-5.650e-01;SOR=0.593	GT:AD:DP:GQ:PL	0/1:9,8:17:99:113,0,168	0/0:14,0:14:30:0,30,450
NW_004765481.1	70711	.	T	C	560.20	PASS	AC=2;AF=0.5;AN=4;DP=24;ExcessHet=3.0103;FS=0.000;MLEAC=2;MLEAF=1.00;MQ=35.50;QD=26.68;SOR=5.421	GT:AD:DP:GQ:PGT:PID:PL	0/0:.:10:1	1/1:0,14:14:42:1|1:70711_T_C:587,42,0
NW_004765481.1	70717	.	C	G	523.20	PASS	AC=2;AF=0.5;AN=4;DP=23;ExcessHet=3.0103;FS=0.000;MLEAC=2;MLEAF=1.00;MQ=35.56;QD=32.93;SOR=5.283	GT:AD:DP:GQ:PGT:PID:PL	0/0:.:10:1	1/1:0,13:13:39:1|1:70711_T_C:550,39,0
NW_004765481.1	70765	.	C	T	413.19	PASS	AC=3;AF=0.75;AN=4;BaseQRankSum=1.89;ClippingRankSum=0.00;DP=31;ExcessHet=3.0103;FS=0.000;MLEAC=3;MLEAF=0.750;MQ=60.00;MQRankSum=0.00;QD=13.33;ReadPosRankSum=0.580;SOR=1.609	GT:AD:DP:GQ:PL	0/1:10,10:20:99:187,0,182	1/1:0,11:11:33:256,33,0
NW_004765481.1	70795	.	C	T	187.19	PASS	AC=1;AF=0.25;AN=4;BaseQRankSum=-8.490e-01;ClippingRankSum=0.00;DP=38;ExcessHet=3.0103;FS=0.000;MLEAC=1;MLEAF=0.250;MQ=60.00;MQRankSum=0.00;QD=7.20;ReadPosRankSum=0.927;SOR=0.560	GT:AD:DP:GQ:PL	0/1:14,12:26:99:217,0,269	0/0:12,0:12:30:0,30,450
NW_004765481.1	78814	.	A	T	22.20	PASS	AC=2;AF=0.5;AN=4;DP=12;ExcessHet=3.0103;FS=0.000;MLEAC=2;MLEAF=1.00;MQ=60.00;QD=11.10;SOR=2.303	GT:AD:DP:GQ:PL	0/0:.:10:1	1/1:0,2:2:6:48,6,0
NW_004765481.1	91110	.	A	G	64.17	PASS	AC=2;AF=0.5;AN=4;DP=12;ExcessHet=3.0103;FS=0.000;MLEAC=2;MLEAF=1.00;MQ=60.00;QD=32.08;SOR=2.303	GT:AD:DP:GQ:PGT:PID:PL	0/0:.:10:1	1/1:0,2:2:6:1|1:91110_A_G:90,6,0
NW_004765481.1	91123	.	C	T	64.17	PASS	AC=2;AF=0.5;AN=4;DP=12;ExcessHet=3.0103;FS=0.000;MLEAC=2;MLEAF=1.00;MQ=60.00;QD=32.08;SOR=2.303	GT:AD:DP:GQ:PGT:PID:PL	0/0:.:10:1	1/1:0,2:2:6:1|1:91110_A_G:90,6,0
NW_004765481.1	91304	.	G	A	80.98	PASS	AC=2;AF=0.5;AN=4;DP=8;ExcessHet=0.7918;FS=0.000;MLEAC=2;MLEAF=0.500;MQ=60.00;QD=28.61;SOR=2.303	GT:AD:DP:GQ:PGT:PID:PL	0/0:6,0:6:18:.:.:0,18,134	1/1:0,2:2:9:1|1:91304_G_A:114,9,0
NW_004765481.1	91312	.	A	G	86.30	PASS	AC=2;AF=0.5;AN=4;DP=9;ExcessHet=3.0103;FS=0.000;MLEAC=3;MLEAF=0.750;MQ=60.00;QD=28.77;SOR=2.833	GT:AD:DP:GQ:PGT:PID:PL	0/0:6,0:6:0:.:.:0,0,79	1/1:0,3:3:9:1|1:91304_G_A:114,9,0
NW_004765481.1	96401	.	T	A	1204.19	PASS	AC=3;AF=0.75;AN=4;BaseQRankSum=-4.009e+00;ClippingRankSum=0.00;DP=35;ExcessHet=3.0103;FS=0.000;MLEAC=3;MLEAF=0.750;MQ=60.00;MQRankSum=0.00;QD=34.41;ReadPosRankSum=2.28;SOR=2.649	GT:AD:DP:GQ:PGT:PID:PL	1/1:0,17:17:63:1|1:96401_T_A:818,63,0	0/1:7,11:18:99:0|1:96401_T_A:416,0,261
NW_004765481.1	96410	.	T	C	1265.19	PASS	AC=3;AF=0.75;AN=4;BaseQRankSum=-3.990e+00;ClippingRankSum=0.00;DP=42;ExcessHet=3.0103;FS=0.000;MLEAC=3;MLEAF=0.750;MQ=60.00;MQRankSum=0.00;QD=30.12;ReadPosRankSum=1.55;SOR=2.780	GT:AD:DP:GQ:PGT:PID:PL	1/1:0,22:22:66:1|1:96401_T_A:842,66,0	0/1:8,12:20:99:0|1:96401_T_A:453,0,277
NW_004765481.1	96481	.	C	G	60.19	PASS	AC=1;AF=0.25;AN=4;BaseQRankSum=-1.414e+00;ClippingRankSum=0.00;DP=39;ExcessHet=3.0103;FS=0.000;MLEAC=1;MLEAF=0.250;MQ=60.00;MQRankSum=0.00;QD=4.01;ReadPosRankSum=2.000e-03;SOR=0.582	GT:AD:DP:GQ:PL	0/0:24,0:24:57:0,57,855	0/1:8,7:15:90:90,0,125
NW_004765481.1	118193	.	T	C	145.19	PASS	AC=1;AF=0.25;AN=4;BaseQRankSum=-1.585e+00;ClippingRankSum=0.00;DP=37;ExcessHet=3.0103;FS=0.000;MLEAC=1;MLEAF=0.250;MQ=60.00;MQRankSum=0.00;QD=6.31;ReadPosRankSum=-1.199e+00;SOR=0.481	GT:AD:DP:GQ:PL	0/1:13,10:23:99:175,0,251	0/0:14,0:14:36:0,36,540
NW_004765481.1	118213	.	G	A	52.19	PASS	AC=1;AF=0.25;AN=4;BaseQRankSum=-4.940e-01;ClippingRankSum=0.00;DP=35;ExcessHet=3.0103;FS=0.000;MLEAC=1;MLEAF=0.250;MQ=60.00;MQRankSum=0.00;QD=4.35;ReadPosRankSum=1.09;SOR=0.446	GT:AD:DP:GQ:PL	0/0:23,0:23:54:0,54,810	0/1:7,5:12:82:82,0,134
NW_004765481.1	133883	.	A	T	50.86	PASS	AC=2;AF=0.5;AN=4;DP=8;ExcessHet=0.7918;FS=0.000;MLEAC=2;MLEAF=0.500;MQ=60.00;QD=12.71;SOR=3.258	GT:AD:DP:GQ:PL	0/0:4,0:4:12:0,12,75	1/1:0,4:4:12:84,12,0
NW_004765481.1	134293	.	A	C	105.42	PASS	AC=2;AF=0.5;AN=4;DP=4;ExcessHet=0.7918;FS=0.000;MLEAC=3;MLEAF=0.750;MQ=60.00;QD=25.70;SOR=2.833	GT:AD:DP:GQ:PGT:PID:PL	1/1:0,3:3:9:1|1:134293_A_C:135,9,0	0/0:1,0:1:3:.:.:0,3,23
NW_004765481.1	134417	.	T	C	38.95	PASS	AC=2;AF=0.5;AN=4;DP=5;ExcessHet=0.7918;FS=0.000;MLEAC=2;MLEAF=0.500;MQ=60.00;QD=12.98;SOR=2.833	GT:AD:DP:GQ:PL	0/0:2,0:2:6:0,6,47	1/1:0,3:3:9:70,9,0
NW_004765481.1	134518	.	T	A	210.72	PASS	AC=3;AF=0.75;AN=4;BaseQRankSum=-1.645e+00;ClippingRankSum=0.00;DP=16;ExcessHet=3.0103;FS=0.000;MLEAC=3;MLEAF=0.750;MQ=60.00;MQRankSum=0.00;QD=13.17;ReadPosRankSum=1.04;SOR=2.584	GT:AD:DP:GQ:PL	0/1:2,4:6:32:73,0,32	1/1:1,9:10:5:166,5,0
NW_004765481.1	135087	.	T	A	102.23	PASS	AC=1;AF=0.25;AN=4;BaseQRankSum=-1.723e+00;ClippingRankSum=0.00;DP=24;ExcessHet=3.0103;FS=0.000;MLEAC=1;MLEAF=0.250;MQ=60.00;MQRankSum=0.00;QD=9.29;ReadPosRankSum=1.90;SOR=1.270	GT:AD:DP:GQ:PL	0/1:4,7:11:70:132,0,70	0/0:13,0:13:21:0,21,275
NW_004765481.1	135621	.	C	A	366.62	PASS	AC=3;AF=0.75;AN=4;BaseQRankSum=0.967;ClippingRankSum=0.00;DP=24;ExcessHet=3.0103;FS=0.000;MLEAC=3;MLEAF=0.750;MQ=60.00;MQRankSum=0.00;QD=15.28;ReadPosRankSum=1.84;SOR=2.925	GT:AD:DP:GQ:PL	0/1:2,4:6:16:77,0,16	1/1:2,16:18:6:318,6,0
NW_004765481.1	136116	.	G	A	29.87	PASS	AC=1;AF=0.25;AN=4;BaseQRankSum=1.65;ClippingRankSum=0.00;DP=8;ExcessHet=3.0103;FS=0.000;MLEAC=1;MLEAF=0.250;MQ=60.00;MQRankSum=0.00;QD=5.97;ReadPosRankSum=0.842;SOR=1.022	GT:AD:DP:GQ:PL	0/1:2,3:5:30:59,0,30	0/0:3,0:3:9:0,9,68
NW_004765481.1	136137	.	A	G	48.21	PASS	AC=1;AF=0.25;AN=4;BaseQRankSum=2.19;ClippingRankSum=0.00;DP=15;ExcessHet=3.0103;FS=0.000;MLEAC=1;MLEAF=0.250;MQ=60.00;MQRankSum=0.00;QD=6.89;ReadPosRankSum=0.842;SOR=0.941	GT:AD:DP:GQ:PL	0/1:3,4:7:47:78,0,47	0/0:8,0:8:24:0,24,175
NW_004765481.1	136311	.	G	A	379.19	PASS	AC=3;AF=0.75;AN=4;BaseQRankSum=3.07;ClippingRankSum=0.00;DP=23;ExcessHet=3.0103;FS=0.000;MLEAC=3;MLEAF=0.750;MQ=60.00;MQRankSum=0.00;QD=16.49;ReadPosRankSum=-1.316e+00;SOR=2.400	GT:AD:DP:GQ:PL	0/1:5,6:11:81:114,0,81	1/1:0,12:12:36:295,36,0
NW_004765481.1	136586	.	G	A	307.25	PASS	AC=3;AF=0.75;AN=4;BaseQRankSum=1.10;ClippingRankSum=0.00;DP=18;ExcessHet=3.0103;FS=0.000;MLEAC=3;MLEAF=0.750;MQ=60.00;MQRankSum=0.00;QD=17.07;ReadPosRankSum=1.39;SOR=2.833	GT:AD:DP:GQ:PL	1/1:0,7:7:21:173,21,0	0/1:3,8:11:28:164,0,28
NW_004765481.1	137768	.	ACTC	A	145.41	PASS	AC=1;AF=0.25;AN=4;BaseQRankSum=-2.530e-01;ClippingRankSum=0.00;DP=8;ExcessHet=3.0103;FS=0.000;MLEAC=1;MLEAF=0.250;MQ=64.19;MQRankSum=0.524;QD=29.08;ReadPosRankSum=-1.282e+00;SOR=1.981	GT:AD:DP:GQ:PGT:PID:PL	0/1:1,4:5:27:0|1:137768_ACTC_A:183,0,27	0/0:3,0:3:6:.:.:0,6,90
NW_004765481.1	137788	.	G	A	156.87	PASS	AC=1;AF=0.25;AN=4;BaseQRankSum=0.210;ClippingRankSum=0.00;DP=10;ExcessHet=3.0103;FS=0.000;MLEAC=2;MLEAF=0.500;MQ=63.51;MQRankSum=0.431;QD=26.15;ReadPosRankSum=-2.100e-01;SOR=2.303	GT:AD:DP:GQ:PGT:PID:PL	0/1:1,5:6:27:0|1:137768_ACTC_A:183,0,27	0/0:4,0:4:0:.:.:0,0,51
NW_004765481.1	138088	.	A	G	41.73	PASS	AC=3;AF=0.75;AN=4;BaseQRankSum=0.967;ClippingRankSum=0.00;DP=5;ExcessHet=3.0103;FS=0.000;MLEAC=3;MLEAF=0.750;MQ=60.00;MQRankSum=0.00;QD=8.35;ReadPosRankSum=0.967;SOR=1.981	GT:AD:DP:GQ:PL	0/1:1,2:3:14:38,0,14	1/1:0,2:2:6:32,6,0
NW_004765481.1	150986	.	A	T	27.55	PASS	AC=1;AF=0.25;AN=4;BaseQRankSum=-9.670e-01;ClippingRankSum=0.00;DP=7;ExcessHet=3.0103;FS=0.000;MLEAC=1;MLEAF=0.250;MQ=60.00;MQRankSum=0.00;QD=9.18;ReadPosRankSum=0.431;SOR=0.368	GT:AD:DP:GQ:PGT:PID:PL	0/1:2,1:3:37:0|1:150986_A_T:57,0,37	0/0:4,0:4:12:.:.:0,12,91
NW_004765481.1	151056	.	G	A	121.26	PASS	AC=2;AF=0.5;AN=4;DP=16;ExcessHet=3.0103;FS=0.000;MLEAC=2;MLEAF=1.00;MQ=51.96;QD=20.21;SOR=3.912	GT:AD:DP:GQ:PL	0/0:.:10:1	1/1:0,6:6:18:148,18,0
NW_004765481.1	154118	.	C	T	93.19	PASS	AC=1;AF=0.25;AN=4;BaseQRankSum=-3.871e+00;ClippingRankSum=0.00;DP=41;ExcessHet=3.0103;FS=3.979;MLEAC=1;MLEAF=0.250;MQ=60.00;MQRankSum=0.00;QD=4.66;ReadPosRankSum=0.423;SOR=0.090	GT:AD:DP:GQ:PL	0/0:21,0:21:48:0,48,720	0/1:12,8:20:99:123,0,225
NW_004765481.1	154154	.	C	A	778.19	PASS	AC=3;AF=0.75;AN=4;BaseQRankSum=3.53;ClippingRankSum=0.00;DP=45;ExcessHet=3.0103;FS=0.000;MLEAC=3;MLEAF=0.750;MQ=60.00;MQRankSum=0.00;QD=17.29;ReadPosRankSum=-9.000e-02;SOR=1.654	GT:AD:DP:GQ:PL	1/1:0,20:20:59:479,59,0	0/1:8,17:25:99:329,0,115
NW_004765481.1	154559	.	C	A	99.19	PASS	AC=1;AF=0.25;AN=4;BaseQRankSum=4.26;ClippingRankSum=0.00;DP=40;ExcessHet=3.0103;FS=0.000;MLEAC=1;MLEAF=0.250;MQ=60.00;MQRankSum=0.00;QD=4.13;ReadPosRankSum=-1.354e+00;SOR=0.247	GT:AD:DP:GQ:PL	0/0:16,0:16:36:0,36,540	0/1:16,8:24:99:129,0,268
NW_004765481.1	154923	.	A	G	91.19	PASS	AC=1;AF=0.25;AN=4;BaseQRankSum=0.600;ClippingRankSum=0.00;DP=58;ExcessHet=3.0103;FS=0.000;MLEAC=1;MLEAF=0.250;MQ=60.00;MQRankSum=0.00;QD=2.94;ReadPosRankSum=0.799;SOR=0.173	GT:AD:DP:GQ:PL	0/0:27,0:27:72:0,72,1080	0/1:22,9:31:99:121,0,420
NW_004765481.1	154974	.	T	C	116.19	PASS	AC=1;AF=0.25;AN=4;BaseQRankSum=-5.210e-01;ClippingRankSum=0.00;DP=65;ExcessHet=3.0103;FS=0.000;MLEAC=1;MLEAF=0.250;MQ=60.00;MQRankSum=0.00;QD=3.42;ReadPosRankSum=0.755;SOR=0.206	GT:AD:DP:GQ:PL	0/0:31,0:31:72:0,72,1080	0/1:23,11:34:99:146,0,436
NW_004765481.1	155236	.	C	T	210.19	PASS	AC=1;AF=0.25;AN=4;BaseQRankSum=1.17;ClippingRankSum=0.00;DP=64;ExcessHet=3.0103;FS=0.000;MLEAC=1;MLEAF=0.250;MQ=60.00;MQRankSum=0.00;QD=7.78;ReadPosRankSum=-4.580e-01;SOR=0.765	GT:AD:DP:GQ:PL	0/0:37,0:37:99:0,99,1485	0/1:13,14:27:99:240,0,212
NW_004765481.1	155473	.	G	A	128.19	PASS	AC=1;AF=0.25;AN=4;BaseQRankSum=-1.186e+00;ClippingRankSum=0.00;DP=51;ExcessHet=3.0103;FS=0.000;MLEAC=1;MLEAF=0.250;MQ=60.00;MQRankSum=0.00;QD=4.93;ReadPosRankSum=0.947;SOR=0.350	GT:AD:DP:GQ:PL	0/0:25,0:25:60:0,60,900	0/1:16,10:26:99:158,0,302
NW_004765481.1	155674	.	T	C	868.19	PASS	AC=3;AF=0.75;AN=4;BaseQRankSum=-4.699e+00;ClippingRankSum=0.00;DP=55;ExcessHet=3.0103;FS=0.000;MLEAC=3;MLEAF=0.750;MQ=60.00;MQRankSum=0.00;QD=15.79;ReadPosRankSum=-2.585e+00;SOR=1.646	GT:AD:DP:GQ:PL	1/1:0,31:31:91:652,91,0	0/1:10,14:24:99:246,0,174
NW_004765481.1	155806	.	T	C	125.19	PASS	AC=1;AF=0.25;AN=4;BaseQRankSum=-3.054e+00;ClippingRankSum=0.00;DP=54;ExcessHet=3.0103;FS=0.000;MLEAC=1;MLEAF=0.250;MQ=60.00;MQRankSum=0.00;QD=4.47;ReadPosRankSum=-8.610e-01;SOR=0.368	GT:AD:DP:GQ:PL	0/0:26,0:26:60:0,60,640	0/1:17,11:28:99:155,0,297
NW_004765481.1	155959	.	T	C	182.19	PASS	AC=1;AF=0.25;AN=4;BaseQRankSum=4.66;ClippingRankSum=0.00;DP=61;ExcessHet=3.0103;FS=0.000;MLEAC=1;MLEAF=0.250;MQ=60.00;MQRankSum=0.00;QD=5.52;ReadPosRankSum=-1.530e+00;SOR=0.368	GT:AD:DP:GQ:PL	0/0:28,0:28:72:0,72,1080	0/1:20,13:33:99:212,0,360
NW_004765481.1	155988	.	T	A	153.19	PASS	AC=1;AF=0.25;AN=4;BaseQRankSum=4.09;ClippingRankSum=0.00;DP=58;ExcessHet=3.0103;FS=0.000;MLEAC=1;MLEAF=0.250;MQ=60.00;MQRankSum=0.00;QD=4.94;ReadPosRankSum=1.03;SOR=0.283	GT:AD:DP:GQ:PL	0/0:27,0:27:66:0,66,990	0/1:20,11:31:99:183,0,294
NW_004765481.1	156020	.	T	G	129.19	PASS	AC=1;AF=0.25;AN=4;BaseQRankSum=-6.740e-01;ClippingRankSum=0.00;DP=28;ExcessHet=3.0103;FS=0.000;MLEAC=1;MLEAF=0.250;MQ=60.00;MQRankSum=0.00;QD=7.18;ReadPosRankSum=-1.182e+00;SOR=0.693	GT:AD:DP:GQ:PL	0/0:10,0:10:30:0,30,236	0/1:9,9:18:99:159,0,160
NW_004765481.1	156733	.	G	A	177.19	PASS	AC=1;AF=0.25;AN=4;BaseQRankSum=-3.570e+00;ClippingRankSum=0.00;DP=61;ExcessHet=3.0103;FS=0.000;MLEAC=1;MLEAF=0.250;MQ=60.00;MQRankSum=0.00;QD=5.54;ReadPosRankSum=1.06;SOR=0.200	GT:AD:DP:GQ:PL	0/0:29,0:29:78:0,78,1170	0/1:16,16:32:99:207,0,279
NW_004765481.1	156792	.	G	A	122.19	PASS	AC=1;AF=0.25;AN=4;BaseQRankSum=2.03;ClippingRankSum=0.00;DP=47;ExcessHet=3.0103;FS=0.000;MLEAC=1;MLEAF=0.250;MQ=60.00;MQRankSum=0.00;QD=5.55;ReadPosRankSum=1.42;SOR=0.540	GT:AD:DP:GQ:PL	0/0:25,0:25:57:0,57,855	0/1:12,10:22:99:152,0,199
NW_004765481.1	156843	.	T	A	134.19	PASS	AC=1;AF=0.25;AN=4;BaseQRankSum=0.693;ClippingRankSum=0.00;DP=50;ExcessHet=3.0103;FS=0.000;MLEAC=1;MLEAF=0.250;MQ=60.00;MQRankSum=0.00;QD=5.83;ReadPosRankSum=-1.050e-01;SOR=0.141	GT:AD:DP:GQ:PGT:PID:PL	0/0:27,0:27:66:.:.:0,66,990	0/1:17,6:23:99:0|1:156843_T_A:164,0,636
NW_004765481.1	156852	.	G	T	137.19	PASS	AC=1;AF=0.25;AN=4;BaseQRankSum=-1.880e-01;ClippingRankSum=0.00;DP=49;ExcessHet=3.0103;FS=0.000;MLEAC=1;MLEAF=0.250;MQ=60.00;MQRankSum=0.00;QD=6.24;ReadPosRankSum=0.116;SOR=0.157	GT:AD:DP:GQ:PGT:PID:PL	0/0:27,0:27:66:.:.:0,66,990	0/1:16,6:22:99:0|1:156843_T_A:167,0,615
NW_004765481.1	156942	.	A	T	579.19	PASS	AC=3;AF=0.75;AN=4;BaseQRankSum=1.14;ClippingRankSum=0.00;DP=33;ExcessHet=3.0103;FS=0.000;MLEAC=3;MLEAF=0.750;MQ=60.00;MQRankSum=0.00;QD=17.55;ReadPosRankSum=0.754;SOR=2.833	GT:AD:DP:GQ:PL	1/1:0,13:13:39:321,39,0	0/1:6,14:20:90:288,0,90
NW_004765481.1	157032	.	T	C	187.19	PASS	AC=1;AF=0.25;AN=4;BaseQRankSum=-2.760e-01;ClippingRankSum=0.00;DP=49;ExcessHet=3.0103;FS=3.424;MLEAC=1;MLEAF=0.250;MQ=60.00;MQRankSum=0.00;QD=8.51;ReadPosRankSum=0.045;SOR=2.049	GT:AD:DP:GQ:PL	0/0:27,0:27:81:0,81,622	0/1:10,12:22:99:217,0,158
NW_004765481.1	157218	.	A	G	143.19	PASS	AC=1;AF=0.25;AN=4;BaseQRankSum=-2.205e+00;ClippingRankSum=0.00;DP=41;ExcessHet=3.0103;FS=0.000;MLEAC=1;MLEAF=0.250;MQ=60.00;MQRankSum=0.00;QD=6.51;ReadPosRankSum=1.05;SOR=0.693	GT:AD:DP:GQ:PL	0/1:11,11:22:99:173,0,182	0/0:19,0:19:51:0,51,765
NW_004765481.1	157308	.	A	T	1024.19	PASS	AC=3;AF=0.75;AN=4;BaseQRankSum=3.01;ClippingRankSum=0.00;DP=35;ExcessHet=3.0103;FS=0.000;MLEAC=3;MLEAF=0.750;MQ=60.00;MQRankSum=0.00;QD=29.26;ReadPosRankSum=-9.070e-01;SOR=3.737	GT:AD:DP:GQ:PGT:PID:PL	1/1:0,19:19:57:1|1:157308_A_T:821,57,0	0/1:4,12:16:31:0|1:157308_A_T:233,0,31
NW_004765481.1	157974	.	G	A	209.19	PASS	AC=1;AF=0.25;AN=4;BaseQRankSum=-4.280e+00;ClippingRankSum=0.00;DP=45;ExcessHet=3.0103;FS=0.000;MLEAC=1;MLEAF=0.250;MQ=60.00;MQRankSum=0.00;QD=9.51;ReadPosRankSum=1.58;SOR=1.329	GT:AD:DP:GQ:PL	0/0:23,0:23:60:0,60,900	0/1:8,14:22:99:239,0,130
NW_004765481.1	158358	.	C	T	73.19	PASS	AC=1;AF=0.25;AN=4;BaseQRankSum=3.72;ClippingRankSum=0.00;DP=27;ExcessHet=3.0103;FS=0.000;MLEAC=1;MLEAF=0.250;MQ=60.00;MQRankSum=0.00;QD=4.88;ReadPosRankSum=0.228;SOR=0.399	GT:AD:DP:GQ:PL	0/0:12,0:12:33:0,33,495	0/1:9,6:15:99:103,0,168
NW_004765481.1	162137	.	C	T	74.19	PASS	AC=1;AF=0.25;AN=4;BaseQRankSum=-3.623e+00;ClippingRankSum=0.00;DP=35;ExcessHet=3.0103;FS=0.000;MLEAC=1;MLEAF=0.250;MQ=60.00;MQRankSum=0.00;QD=5.30;ReadPosRankSum=0.572;SOR=0.693	GT:AD:DP:GQ:PL	0/1:7,7:14:99:104,0,130	0/0:21,0:21:60:0,60,900
NW_004765481.1	162320	.	T	C	461.19	PASS	AC=3;AF=0.75;AN=4;BaseQRankSum=3.77;ClippingRankSum=0.00;DP=34;ExcessHet=3.0103;FS=0.000;MLEAC=3;MLEAF=0.750;MQ=60.00;MQRankSum=0.00;QD=13.56;ReadPosRankSum=1.54;SOR=1.819	GT:AD:DP:GQ:PL	0/1:10,6:16:95:95,0,166	1/1:0,18:18:53:396,53,0
NW_004765481.1	162563	.	C	T	173.19	PASS	AC=1;AF=0.25;AN=4;BaseQRankSum=-2.799e+00;ClippingRankSum=0.00;DP=49;ExcessHet=3.0103;FS=0.000;MLEAC=1;MLEAF=0.250;MQ=60.00;MQRankSum=0.00;QD=7.22;ReadPosRankSum=-1.826e+00;SOR=0.693	GT:AD:DP:GQ:PL	0/1:12,12:24:99:203,0,204	0/0:25,0:25:72:0,72,1080
NW_004765481.1	162668	.	A	T	270.19	PASS	AC=1;AF=0.25;AN=4;BaseQRankSum=-1.544e+00;ClippingRankSum=0.00;DP=44;ExcessHet=3.0103;FS=0.000;MLEAC=1;MLEAF=0.250;MQ=60.00;MQRankSum=0.00;QD=11.75;ReadPosRankSum=-6.660e-01;SOR=1.426	GT:AD:DP:GQ:PL	0/1:8,15:23:99:300,0,130	0/0:21,0:21:60:0,60,900
NW_004765481.1	162674	.	C	A	88.19	PASS	AC=1;AF=0.25;AN=4;BaseQRankSum=-9.580e-01;ClippingRankSum=0.00;DP=46;ExcessHet=3.0103;FS=0.000;MLEAC=1;MLEAF=0.250;MQ=60.00;MQRankSum=0.00;QD=3.67;ReadPosRankSum=0.283;SOR=0.247	GT:AD:DP:GQ:PL	0/0:22,0:22:48:0,48,720	0/1:16,8:24:99:118,0,317
NW_004765481.1	162926	.	C	T	164.19	PASS	AC=1;AF=0.25;AN=4;BaseQRankSum=-3.766e+00;ClippingRankSum=0.00;DP=43;ExcessHet=3.0103;FS=0.000;MLEAC=1;MLEAF=0.250;MQ=60.00;MQRankSum=0.00;QD=8.64;ReadPosRankSum=-1.931e+00;SOR=1.022	GT:AD:DP:GQ:PL	0/1:8,11:19:99:194,0,133	0/0:24,0:24:52:0,52,527
NW_004765481.1	163337	.	T	C	250.19	PASS	AC=1;AF=0.25;AN=4;BaseQRankSum=-2.254e+00;ClippingRankSum=0.00;DP=71;ExcessHet=3.0103;FS=0.000;MLEAC=1;MLEAF=0.250;MQ=60.00;MQRankSum=0.00;QD=6.95;ReadPosRankSum=1.32;SOR=0.693	GT:AD:DP:GQ:PL	0/1:18,18:36:99:280,0,265	0/0:35,0:35:99:0,99,1485
NW_004765481.1	163412	.	G	A	185.19	PASS	AC=1;AF=0.25;AN=4;BaseQRankSum=0.964;ClippingRankSum=0.00;DP=69;ExcessHet=3.0103;FS=0.000;MLEAC=1;MLEAF=0.250;MQ=60.00;MQRankSum=0.00;QD=5.29;ReadPosRankSum=1.05;SOR=1.112	GT:AD:DP:GQ:PL	0/0:34,0:34:93:0,93,1395	0/1:21,14:35:99:215,0,365
NW_004765481.1	163547	.	AG	A	263.15	PASS	AC=1;AF=0.25;AN=4;BaseQRankSum=1.87;ClippingRankSum=0.00;DP=49;ExcessHet=3.0103;FS=0.000;MLEAC=1;MLEAF=0.250;MQ=60.00;MQRankSum=0.00;QD=11.96;ReadPosRankSum=1.15;SOR=0.693	GT:AD:DP:GQ:PGT:PID:PL	0/0:27,0:27:63:.:.:0,63,945	0/1:11,11:22:99:0|1:163547_AG_A:302,0,424
NW_004765481.1	163671	.	A	T	108.71	PASS	AC=2;AF=0.5;AN=4;DP=13;ExcessHet=3.0103;FS=0.000;MLEAC=2;MLEAF=1.00;MQ=60.00;QD=31.58;SOR=1.179	GT:AD:DP:GQ:PGT:PID:PL	0/0:.:10:1	1/1:0,3:3:9:1|1:163671_A_T:135,9,0
NW_004765481.1	163674	.	C	T	108.71	PASS	AC=2;AF=0.5;AN=4;DP=13;ExcessHet=3.0103;FS=0.000;MLEAC=2;MLEAF=1.00;MQ=60.00;QD=33.60;SOR=1.179	GT:AD:DP:GQ:PGT:PID:PL	0/0:.:10:1	1/1:0,3:3:9:1|1:163671_A_T:135,9,0
NW_004765481.1	163734	.	C	T	57.87	PASS	AC=1;AF=0.25;AN=4;BaseQRankSum=-3.660e-01;ClippingRankSum=0.00;DP=12;ExcessHet=3.0103;FS=0.000;MLEAC=2;MLEAF=0.500;MQ=60.00;MQRankSum=0.00;QD=8.27;ReadPosRankSum=-7.120e-01;SOR=1.022	GT:AD:DP:GQ:PL	0/0:5,0:5:0:0,0,70	0/1:2,5:7:27:84,0,27
NW_004765481.1	163830	.	G	A	177.28	PASS	AC=1;AF=0.25;AN=4;BaseQRankSum=0.210;ClippingRankSum=0.00;DP=12;ExcessHet=3.0103;FS=0.000;MLEAC=1;MLEAF=0.250;MQ=61.78;MQRankSum=0.210;QD=29.55;ReadPosRankSum=-2.100e-01;SOR=0.707	GT:AD:DP:GQ:PGT:PID:PL	0/1:1,5:6:27:0|1:163830_G_A:207,0,27	0/0:6,0:6:18:.:.:0,18,120
NW_004765481.1	163835	.	T	A	177.28	PASS	AC=1;AF=0.25;AN=4;BaseQRankSum=0.00;ClippingRankSum=0.00;DP=12;ExcessHet=3.0103;FS=0.000;MLEAC=1;MLEAF=0.250;MQ=61.78;MQRankSum=0.210;QD=29.55;ReadPosRankSum=0.674;SOR=0.707	GT:AD:DP:GQ:PGT:PID:PL	0/1:1,5:6:27:0|1:163830_G_A:207,0,27	0/0:6,0:6:18:.:.:0,18,120
NW_004765481.1	163960	.	C	T	50.21	PASS	AC=1;AF=0.25;AN=4;BaseQRankSum=1.28;ClippingRankSum=0.00;DP=16;ExcessHet=3.0103;FS=3.979;MLEAC=1;MLEAF=0.500;MQ=55.55;MQRankSum=0.00;QD=8.37;ReadPosRankSum=0.842;SOR=1.414	GT:AD:DP:GQ:PL	0/0:.:10:1	0/1:2,4:6:27:77,0,27
NW_004765481.1	164165	.	G	A	45.71	PASS	AC=2;AF=0.5;AN=4;DP=13;ExcessHet=3.0103;FS=0.000;MLEAC=2;MLEAF=1.00;MQ=46.48;QD=15.24;SOR=1.179	GT:AD:DP:GQ:PL	0/0:.:10:1	1/1:0,3:3:9:72,9,0
NW_004765481.1	164463	.	A	T	88.43	PASS	AC=1;AF=0.25;AN=4;BaseQRankSum=-1.180e+00;ClippingRankSum=0.00;DP=10;ExcessHet=3.0103;FS=0.000;MLEAC=1;MLEAF=0.250;MQ=60.00;MQRankSum=0.00;QD=9.83;ReadPosRankSum=1.73;SOR=1.609	GT:AD:DP:GQ:PL	0/1:3,6:9:46:116,0,46	0/0:1,0:1:3:0,3,20
NW_004765481.1	164668	.	G	A	39.01	PASS	AC=2;AF=0.5;AN=4;DP=6;ExcessHet=0.7918;FS=0.000;MLEAC=2;MLEAF=0.500;MQ=60.00;QD=13.00;SOR=2.833	GT:AD:DP:GQ:PL	1/1:0,3:3:9:71,9,0	0/0:3,0:3:9:0,9,61
NW_004765481.1	164965	.	T	C	64.46	PASS	AC=2;AF=0.5;AN=4;DP=14;ExcessHet=3.0103;FS=0.000;MLEAC=2;MLEAF=1.00;MQ=53.67;QD=16.12;SOR=3.258	GT:AD:DP:GQ:PL	0/0:.:10:1	1/1:0,4:4:12:91,12,0
NW_004765481.1	165067	.	G	T	78.62	PASS	AC=3;AF=0.75;AN=4;BaseQRankSum=0.967;ClippingRankSum=0.00;DP=4;ExcessHet=3.0103;FS=4.771;MLEAC=3;MLEAF=0.750;MQ=60.00;MQRankSum=0.00;QD=26.21;ReadPosRankSum=0.967;SOR=0.916	GT:AD:DP:GQ:PGT:PID:PL	0/1:1,2:3:15:0|1:165067_G_T:81,0,15	1/1:0,1:1:3:.:.:25,3,0
NW_004765481.1	165079	.	A	G	64.17	PASS	AC=2;AF=0.5;AN=4;DP=12;ExcessHet=3.0103;FS=0.000;MLEAC=2;MLEAF=1.00;MQ=48.99;QD=32.08;SOR=2.303	GT:AD:DP:GQ:PGT:PID:PL	1/1:0,2:2:6:1|1:165067_G_T:90,6,0	0/0:.:10:1
NW_004765481.1	165665	.	T	A	205.29	PASS	AC=3;AF=0.75;AN=4;BaseQRankSum=-3.660e-01;ClippingRankSum=0.00;DP=13;ExcessHet=3.0103;FS=0.000;MLEAC=3;MLEAF=0.750;MQ=60.00;MQRankSum=0.00;QD=15.79;ReadPosRankSum=0.876;SOR=2.833	GT:AD:DP:GQ:PL	0/1:2,5:7:29:88,0,29	1/1:0,6:6:18:147,18,0
NW_004765481.1	165843	.	G	T	168.19	PASS	AC=1;AF=0.25;AN=4;BaseQRankSum=0.733;ClippingRankSum=0.00;DP=42;ExcessHet=3.0103;FS=3.388;MLEAC=1;MLEAF=0.250;MQ=60.00;MQRankSum=0.00;QD=7.01;ReadPosRankSum=0.978;SOR=0.144	GT:AD:DP:GQ:PL	0/0:18,0:18:42:0,42,630	0/1:13,11:24:99:198,0,233
NW_004765481.1	166456	.	T	C	369.26	PASS	AC=3;AF=0.75;AN=4;BaseQRankSum=0.00;ClippingRankSum=0.00;DP=20;ExcessHet=3.0103;FS=0.000;MLEAC=3;MLEAF=0.750;MQ=60.00;MQRankSum=0.00;QD=18.46;ReadPosRankSum=0.812;SOR=2.303	GT:AD:DP:GQ:PL	0/1:2,7:9:21:139,0,21	1/1:0,11:11:33:260,33,0
NW_004765481.1	166537	.	G	A	25.20	PASS	AC=1;AF=0.25;AN=4;BaseQRankSum=-2.362e+00;ClippingRankSum=0.00;DP=28;ExcessHet=3.0103;FS=0.000;MLEAC=1;MLEAF=0.250;MQ=60.00;MQRankSum=0.00;QD=2.10;ReadPosRankSum=1.16;SOR=0.269	GT:AD:DP:GQ:PL	0/1:8,4:12:55:55,0,140	0/0:16,0:16:42:0,42,630
NW_004765481.1	167654	.	T	C	229.86	PASS	AC=3;AF=0.75;AN=4;BaseQRankSum=0.00;ClippingRankSum=0.00;DP=19;ExcessHet=3.0103;FS=0.000;MLEAC=3;MLEAF=0.750;MQ=60.00;MQRankSum=0.00;QD=12.10;ReadPosRankSum=1.90;SOR=1.609	GT:AD:DP:GQ:PL	1/1:1,10:11:9:212,9,0	0/1:5,3:8:47:47,0,95
NW_004765481.1	168076	.	C	T	119.88	PASS	AC=1;AF=0.25;AN=4;BaseQRankSum=2.64;ClippingRankSum=0.00;DP=13;ExcessHet=3.0103;FS=0.000;MLEAC=2;MLEAF=0.500;MQ=60.00;MQRankSum=0.00;QD=11.99;ReadPosRankSum=-1.680e-01;SOR=1.609	GT:AD:DP:GQ:PL	0/0:3,0:3:0:0,0,28	0/1:3,7:10:26:146,0,26
NW_004765481.1	168128	.	G	A	66.21	PASS	AC=1;AF=0.25;AN=4;BaseQRankSum=1.27;ClippingRankSum=0.00;DP=20;ExcessHet=3.0103;FS=0.000;MLEAC=1;MLEAF=0.250;MQ=60.00;MQRankSum=0.00;QD=5.52;ReadPosRankSum=0.462;SOR=0.169	GT:AD:DP:GQ:PL	0/0:8,0:8:24:0,24,179	0/1:6,6:12:90:96,0,90
NW_004765481.1	168199	.	G	A	142.22	PASS	AC=2;AF=0.5;AN=4;DP=18;ExcessHet=3.0103;FS=0.000;MLEAC=2;MLEAF=1.00;MQ=53.67;QD=17.78;SOR=2.833	GT:AD:DP:GQ:PL	0/0:.:10:1	1/1:0,8:8:23:169,23,0
NW_004765481.1	169132	.	A	T	37.73	PASS	AC=2;AF=0.5;AN=4;BaseQRankSum=1.15;ClippingRankSum=0.00;DP=7;ExcessHet=0.7918;FS=0.000;MLEAC=1;MLEAF=0.250;MQ=60.00;MQRankSum=0.00;QD=9.43;ReadPosRankSum=0.319;SOR=0.916	GT:AD:DP:GQ:PL	1/1:1,3:4:2:66,2,0	0/0:3,0:3:6:0,6,90
NW_004765481.1	172213	.	A	T	61.23	PASS	AC=1;AF=0.25;AN=4;BaseQRankSum=3.47;ClippingRankSum=0.00;DP=28;ExcessHet=3.0103;FS=0.000;MLEAC=1;MLEAF=0.250;MQ=60.00;MQRankSum=0.00;QD=3.22;ReadPosRankSum=2.13;SOR=0.223	GT:AD:DP:GQ:PL	0/0:9,0:9:21:0,21,315	0/1:13,6:19:91:91,0,257
NW_004765481.1	172619	.	C	T	35.19	PASS	AC=1;AF=0.25;AN=4;BaseQRankSum=-3.067e+00;ClippingRankSum=0.00;DP=28;ExcessHet=3.0103;FS=0.000;MLEAC=1;MLEAF=0.250;MQ=60.00;MQRankSum=0.00;QD=3.20;ReadPosRankSum=2.30;SOR=0.859	GT:AD:DP:GQ:PGT:PID:PL	0/1:5,6:11:65:0|1:172616_A_G:65,0,98	0/0:17,0:17:51:.:.:0,51,378
NW_004765481.1	172820	.	T	A	513.19	PASS	AC=3;AF=0.75;AN=4;BaseQRankSum=-8.420e-01;ClippingRankSum=0.00;DP=27;ExcessHet=3.0103;FS=0.000;MLEAC=3;MLEAF=0.750;MQ=60.00;MQRankSum=0.00;QD=19.01;ReadPosRankSum=0.728;SOR=3.180	GT:AD:DP:GQ:PL	0/1:4,6:10:71:118,0,71	1/1:0,17:17:51:425,51,0
NW_004765481.1	173070	.	C	A	65.19	PASS	AC=1;AF=0.25;AN=4;BaseQRankSum=1.66;ClippingRankSum=0.00;DP=46;ExcessHet=3.0103;FS=0.000;MLEAC=1;MLEAF=0.250;MQ=60.00;MQRankSum=0.00;QD=2.72;ReadPosRankSum=-1.360e-01;SOR=0.180	GT:AD:DP:GQ:PL	0/0:22,0:22:54:0,54,810	0/1:17,7:24:95:95,0,329
NW_004765481.1	173165	.	C	T	198.19	PASS	AC=1;AF=0.25;AN=4;BaseQRankSum=-3.307e+00;ClippingRankSum=0.00;DP=42;ExcessHet=3.0103;FS=0.000;MLEAC=1;MLEAF=0.250;MQ=60.00;MQRankSum=0.00;QD=10.43;ReadPosRankSum=1.37;SOR=1.609	GT:AD:DP:GQ:PL	0/1:6,13:19:90:228,0,90	0/0:23,0:23:57:0,57,855
NW_004765481.1	173327	.	C	A	205.19	PASS	AC=1;AF=0.25;AN=4;BaseQRankSum=4.49;ClippingRankSum=0.00;DP=54;ExcessHet=3.0103;FS=0.000;MLEAC=1;MLEAF=0.250;MQ=60.00;MQRankSum=0.00;QD=7.08;ReadPosRankSum=0.625;SOR=0.518	GT:AD:DP:GQ:PGT:PID:PL	0/0:25,0:25:64:.:.:0,64,630	0/1:16,13:29:99:0|1:173327_C_A:235,0,269
NW_004765481.1	173339	.	A	G	897.19	PASS	AC=3;AF=0.75;AN=4;BaseQRankSum=-1.386e+00;ClippingRankSum=0.00;DP=47;ExcessHet=3.0103;FS=0.000;MLEAC=3;MLEAF=0.750;MQ=60.00;MQRankSum=0.00;QD=19.09;ReadPosRankSum=-4.750e-01;SOR=1.659	GT:AD:DP:GQ:PGT:PID:PL	0/1:15,8:23:99:.:.:120,0,293	1/1:0,24:24:75:1|1:173327_C_A:807,75,0
NW_004765481.1	173598	.	A	G	25.46	PASS	AC=1;AF=0.25;AN=4;BaseQRankSum=-5.980e-01;ClippingRankSum=0.00;DP=7;ExcessHet=3.0103;FS=0.000;MLEAC=1;MLEAF=0.250;MQ=60.00;MQRankSum=0.00;QD=4.24;ReadPosRankSum=0.189;SOR=0.693	GT:AD:DP:GQ:PL	0/0:1,0:1:3:0,3,18	0/1:3,3:6:41:53,0,41
NW_004765481.1	174034	.	A	C	20.21	PASS	AC=2;AF=0.5;AN=4;DP=12;ExcessHet=3.0103;FS=0.000;MLEAC=2;MLEAF=1.00;MQ=48.99;QD=10.11;SOR=0.693	GT:AD:DP:GQ:PL	0/0:.:10:1	1/1:0,2:2:6:46,6,0
NW_004765481.1	174086	.	TAAA	T	55.13	PASS	AC=2;AF=0.5;AN=4;DP=12;ExcessHet=3.0103;FS=0.000;MLEAC=2;MLEAF=1.00;MQ=48.99;QD=27.57;SOR=0.693	GT:AD:DP:GQ:PGT:PID:PL	0/0:.:10:1	1/1:0,2:2:6:1|1:174086_TAAA_T:90,6,0
NW_004765481.1	174089	.	A	AGGGC	55.13	PASS	AC=2;AF=0.5;AN=4;DP=12;ExcessHet=3.0103;FS=0.000;MLEAC=2;MLEAF=1.00;MQ=48.99;QD=27.57;SOR=0.693	GT:AD:DP:GQ:PGT:PID:PL	0/0:.:10:1	1/1:0,2:2:6:1|1:174086_TAAA_T:90,6,0
NW_004765481.1	175533	.	T	C	21.20	PASS	AC=2;AF=0.5;AN=4;DP=12;ExcessHet=3.0103;FS=0.000;MLEAC=2;MLEAF=1.00;MQ=60.00;QD=10.60;SOR=2.303	GT:AD:DP:GQ:PL	0/0:.:10:1	1/1:0,2:2:6:47,6,0
NW_004765481.1	176515	.	C	T	202.19	PASS	AC=1;AF=0.25;AN=4;BaseQRankSum=4.19;ClippingRankSum=0.00;DP=43;ExcessHet=3.0103;FS=0.000;MLEAC=1;MLEAF=0.250;MQ=60.00;MQRankSum=0.00;QD=9.19;ReadPosRankSum=-4.020e-01;SOR=0.874	GT:AD:DP:GQ:PL	0/0:21,0:21:45:0,45,675	0/1:10,12:22:99:232,0,136
NW_004765481.1	176533	.	A	G	75.19	PASS	AC=1;AF=0.25;AN=4;BaseQRankSum=-2.130e+00;ClippingRankSum=0.00;DP=36;ExcessHet=3.0103;FS=0.000;MLEAC=1;MLEAF=0.250;MQ=60.00;MQRankSum=0.00;QD=4.42;ReadPosRankSum=-5.810e-01;SOR=0.425	GT:AD:DP:GQ:PL	0/1:10,7:17:99:105,0,197	0/0:19,0:19:54:0,54,810
NW_004765481.1	176551	.	A	T	220.19	PASS	AC=1;AF=0.25;AN=4;BaseQRankSum=4.44;ClippingRankSum=0.00;DP=44;ExcessHet=3.0103;FS=0.000;MLEAC=1;MLEAF=0.250;MQ=60.00;MQRankSum=0.00;QD=9.17;ReadPosRankSum=2.47;SOR=0.257	GT:AD:DP:GQ:PL	0/0:20,0:20:60:0,60,458	0/1:11,13:24:99:250,0,190
NW_004765481.1	176629	.	G	A	115.19	PASS	AC=1;AF=0.25;AN=4;BaseQRankSum=0.031;ClippingRankSum=0.00;DP=59;ExcessHet=3.0103;FS=0.000;MLEAC=1;MLEAF=0.250;MQ=60.00;MQRankSum=0.00;QD=3.72;ReadPosRankSum=0.405;SOR=0.223	GT:AD:DP:GQ:PL	0/0:28,0:28:72:0,72,1080	0/1:21,10:31:99:145,0,392
NW_004765481.1	176719	.	GA	G	38.15	PASS	AC=1;AF=0.25;AN=4;BaseQRankSum=-2.410e-01;ClippingRankSum=0.00;DP=40;ExcessHet=3.0103;FS=0.000;MLEAC=1;MLEAF=0.250;MQ=91.65;MQRankSum=0.00;QD=2.38;ReadPosRankSum=1.20;SOR=0.072	GT:AD:DP:GQ:PL	0/1:10,6:16:77:77,0,195	0/0:22,2:24:31:0,31,697
NW_004765481.1	176738	.	T	C	135.19	PASS	AC=1;AF=0.25;AN=4;BaseQRankSum=-4.508e+00;ClippingRankSum=0.00;DP=44;ExcessHet=3.0103;FS=0.000;MLEAC=1;MLEAF=0.250;MQ=60.00;MQRankSum=0.00;QD=5.63;ReadPosRankSum=2.41;SOR=0.551	GT:AD:DP:GQ:PL	0/0:20,0:20:60:0,60,453	0/1:13,11:24:99:165,0,293
NW_004765481.1	176881	.	T	G	50.88	PASS	AC=1;AF=0.25;AN=4;BaseQRankSum=3.48;ClippingRankSum=0.00;DP=19;ExcessHet=3.0103;FS=0.000;MLEAC=2;MLEAF=0.500;MQ=60.00;MQRankSum=0.00;QD=3.63;ReadPosRankSum=-8.410e-01;SOR=0.307	GT:AD:DP:GQ:PL	0/0:5,0:5:0:0,0,21	0/1:9,5:14:77:77,0,150
NW_004765481.1	177018	.	T	TAA	48.80	PASS	AC=1;AF=0.25;AN=4;BaseQRankSum=0.00;ClippingRankSum=0.00;DP=14;ExcessHet=3.0103;FS=0.000;MLEAC=1;MLEAF=0.500;MQ=67.64;MQRankSum=1.15;QD=12.20;ReadPosRankSum=0.319;SOR=1.609	GT:AD:DP:GQ:PL	0/1:1,3:4:8:84,0,8	0/0:.:10:1
NW_004765481.1	177229	.	T	C	749.19	PASS	AC=3;AF=0.75;AN=4;BaseQRankSum=2.82;ClippingRankSum=0.00;DP=26;ExcessHet=3.0103;FS=0.000;MLEAC=3;MLEAF=0.750;MQ=60.00;MQRankSum=0.00;QD=28.81;ReadPosRankSum=1.13;SOR=2.303	GT:AD:DP:GQ:PGT:PID:PL	0/1:6,4:10:99:.:.:126,0,240	1/1:0,16:16:48:1|1:177229_T_C:653,48,0
NW_004765481.1	177238	.	A	AG,T	955.20	PASS	AC=1,3;AF=0.25,0.75;AN=4;DP=28;ExcessHet=3.0103;FS=0.000;MLEAC=1,3;MLEAF=0.250,0.750;MQ=60.00;QD=34.11;SOR=6.736	GT:AD:DP:GQ:PGT:PID:PL	1/2:0,7,4:11:99:.:.:307,150,147,176,0,226	2/2:0,0,17:17:51:1|1:177229_T_C:675,675,675,51,51,0
NW_004765481.1	177355	.	A	T	107.20	PASS	AC=1;AF=0.25;AN=4;BaseQRankSum=2.35;ClippingRankSum=0.00;DP=26;ExcessHet=3.0103;FS=0.000;MLEAC=1;MLEAF=0.250;MQ=60.00;MQRankSum=0.00;QD=8.93;ReadPosRankSum=-2.380e-01;SOR=1.022	GT:AD:DP:GQ:PL	0/1:5,7:12:90:137,0,90	0/0:14,0:14:27:0,27,299
NW_004765481.1	177628	.	T	C	94.28	PASS	AC=3;AF=0.75;AN=4;BaseQRankSum=-1.282e+00;ClippingRankSum=0.00;DP=7;ExcessHet=3.0103;FS=6.990;MLEAC=3;MLEAF=0.750;MQ=60.00;MQRankSum=0.00;QD=13.47;ReadPosRankSum=-1.282e+00;SOR=2.225	GT:AD:DP:GQ:PL	1/1:0,2:2:6:46,6,0	0/1:1,4:5:9:76,0,9
NW_004765481.1	178351	.	A	C	41.54	PASS	AC=1;AF=0.25;AN=4;BaseQRankSum=-1.981e+00;ClippingRankSum=0.00;DP=8;ExcessHet=3.0103;FS=0.000;MLEAC=1;MLEAF=0.250;MQ=60.00;MQRankSum=0.00;QD=5.93;ReadPosRankSum=-7.920e-01;SOR=0.223	GT:AD:DP:GQ:PGT:PID:PL	0/0:1,0:1:3:.:.:0,3,13	0/1:5,2:7:69:0|1:178351_A_C:69,0,192
NW_004765481.1	178361	.	T	C	41.54	PASS	AC=1;AF=0.25;AN=4;BaseQRankSum=1.98;ClippingRankSum=0.00;DP=8;ExcessHet=3.0103;FS=0.000;MLEAC=1;MLEAF=0.250;MQ=60.00;MQRankSum=0.00;QD=5.93;ReadPosRankSum=0.712;SOR=0.223	GT:AD:DP:GQ:PGT:PID:PL	0/0:1,0:1:3:.:.:0,3,13	0/1:5,2:7:69:0|1:178351_A_C:69,0,192
NW_004765481.1	178396	.	G	A	22.45	PASS	AC=1;AF=0.25;AN=4;BaseQRankSum=1.53;ClippingRankSum=0.00;DP=9;ExcessHet=3.0103;FS=4.260;MLEAC=1;MLEAF=0.250;MQ=60.00;MQRankSum=0.00;QD=2.81;ReadPosRankSum=-4.390e-01;SOR=0.061	GT:AD:DP:GQ:PL	0/0:1,0:1:3:0,3,23	0/1:5,3:8:50:50,0,100
NW_004765481.1	178499	.	CA	C	112.42	PASS	AC=2;AF=0.5;AN=4;DP=14;ExcessHet=3.0103;FS=0.000;MLEAC=2;MLEAF=1.00;MQ=62.65;QD=28.11;SOR=3.258	GT:AD:DP:GQ:PL	1/1:0,4:4:12:148,12,0	0/0:.:10:1
NW_004765481.1	178550	.	C	T	94.19	PASS	AC=1;AF=0.25;AN=4;BaseQRankSum=-5.300e-02;ClippingRankSum=0.00;DP=36;ExcessHet=3.0103;FS=0.000;MLEAC=1;MLEAF=0.250;MQ=60.00;MQRankSum=0.00;QD=5.23;ReadPosRankSum=0.534;SOR=0.512	GT:AD:DP:GQ:PL	0/0:18,0:18:51:0,51,765	0/1:10,8:18:99:124,0,180
NW_004765481.1	179137	.	G	A	63.19	PASS	AC=1;AF=0.25;AN=4;BaseQRankSum=3.16;ClippingRankSum=0.00;DP=47;ExcessHet=3.0103;FS=0.000;MLEAC=1;MLEAF=0.250;MQ=60.00;MQRankSum=0.00;QD=3.51;ReadPosRankSum=-2.820e-01;SOR=0.255	GT:AD:DP:GQ:PL	0/1:12,6:18:93:93,0,211	0/0:29,0:29:81:0,81,1215
NW_004765481.1	179252	.	C	T	220.19	PASS	AC=1;AF=0.25;AN=4;BaseQRankSum=2.21;ClippingRankSum=0.00;DP=45;ExcessHet=3.0103;FS=0.000;MLEAC=1;MLEAF=0.250;MQ=60.00;MQRankSum=0.00;QD=11.59;ReadPosRankSum=0.569;SOR=1.609	GT:AD:DP:GQ:PL	0/1:6,13:19:92:250,0,92	0/0:26,0:26:72:0,72,1080
NW_004765481.1	179446	.	T	G	187.45	PASS	AC=3;AF=0.75;AN=4;BaseQRankSum=-1.800e-01;ClippingRankSum=0.00;DP=11;ExcessHet=3.0103;FS=0.000;MLEAC=3;MLEAF=0.750;MQ=60.00;MQRankSum=0.00;QD=17.04;ReadPosRankSum=1.47;SOR=3.442	GT:AD:DP:GQ:PL	1/1:0,4:4:12:94,12,0	0/1:1,6:7:3:120,0,3
NW_004765481.1	179560	.	C	G	76.10	PASS	AC=3;AF=0.75;AN=4;BaseQRankSum=-4.310e-01;ClippingRankSum=0.00;DP=6;ExcessHet=3.0103;FS=0.000;MLEAC=3;MLEAF=0.750;MQ=60.00;MQRankSum=0.00;QD=12.68;ReadPosRankSum=-9.670e-01;SOR=2.303	GT:AD:DP:GQ:PL	0/1:1,2:3:15:37,0,15	1/1:0,3:3:9:68,9,0
NW_004765481.1	179952	.	G	A	557.19	PASS	AC=3;AF=0.75;AN=4;BaseQRankSum=-3.145e+00;ClippingRankSum=0.00;DP=36;ExcessHet=3.0103;FS=4.491;MLEAC=3;MLEAF=0.750;MQ=60.00;MQRankSum=0.00;QD=15.48;ReadPosRankSum=0.619;SOR=2.899	GT:AD:DP:GQ:PL	0/1:7,9:16:99:157,0,104	1/1:0,20:20:59:430,59,0
NW_004765481.1	180223	.	C	T	194.26	PASS	AC=1;AF=0.25;AN=4;BaseQRankSum=-1.412e+00;ClippingRankSum=0.00;DP=38;ExcessHet=3.0103;FS=0.000;MLEAC=1;MLEAF=0.250;MQ=60.00;MQRankSum=0.00;QD=14.94;ReadPosRankSum=1.42;SOR=2.833	GT:AD:DP:GQ:PL	0/1:2,11:13:13:224,0,13	0/0:25,0:25:57:0,57,855
NW_004765481.1	180534	.	A	G	100.19	PASS	AC=1;AF=0.25;AN=4;BaseQRankSum=-2.638e+00;ClippingRankSum=0.00;DP=26;ExcessHet=3.0103;FS=0.000;MLEAC=1;MLEAF=0.250;MQ=60.00;MQRankSum=0.00;QD=10.02;ReadPosRankSum=-1.383e+00;SOR=1.609	GT:AD:DP:GQ:PL	0/1:3,7:10:44:130,0,44	0/0:16,0:16:36:0,36,540
NW_004765481.1	180829	.	C	A	91.19	PASS	AC=1;AF=0.25;AN=4;BaseQRankSum=2.88;ClippingRankSum=0.00;DP=39;ExcessHet=3.0103;FS=0.000;MLEAC=1;MLEAF=0.250;MQ=60.00;MQRankSum=0.00;QD=5.36;ReadPosRankSum=-1.475e+00;SOR=0.425	GT:AD:DP:GQ:PL	0/1:10,7:17:99:121,0,169	0/0:22,0:22:60:0,60,498
NW_004765481.1	180949	.	C	T	32.71	PASS	AC=2;AF=0.5;AN=4;DP=13;ExcessHet=3.0103;FS=0.000;MLEAC=2;MLEAF=1.00;MQ=51.96;QD=10.90;SOR=2.833	GT:AD:DP:GQ:PL	1/1:0,3:3:9:59,9,0	0/0:.:10:1
NW_004765481.1	180987	.	G	A	23.19	PASS	AC=2;AF=0.5;AN=4;DP=12;ExcessHet=3.0103;FS=0.000;MLEAC=2;MLEAF=1.00;MQ=60.00;QD=11.60;SOR=2.303	GT:AD:DP:GQ:PL	1/1:0,2:2:6:49,6,0	0/0:.:10:1
NW_004765481.1	181031	.	T	A	53.17	PASS	AC=2;AF=0.5;AN=4;DP=12;ExcessHet=3.0103;FS=0.000;MLEAC=2;MLEAF=1.00;MQ=37.95;QD=26.58;SOR=2.303	GT:AD:DP:GQ:PGT:PID:PL	0/0:.:10:1	1/1:0,2:2:6:1|1:181031_T_A:79,6,0
NW_004765481.1	181038	.	G	A	53.17	PASS	AC=2;AF=0.5;AN=4;DP=12;ExcessHet=3.0103;FS=0.000;MLEAC=2;MLEAF=1.00;MQ=42.43;QD=26.58;SOR=2.303	GT:AD:DP:GQ:PGT:PID:PL	0/0:.:10:1	1/1:0,2:2:6:1|1:181031_T_A:79,6,0
NW_004765482.1	63915	.	T	C	2621.19	PASS	AC=3;AF=0.75;AN=4;BaseQRankSum=0.643;ClippingRankSum=0.00;DP=105;ExcessHet=3.0103;FS=6.062;MLEAC=3;MLEAF=0.750;MQ=60.00;MQRankSum=0.00;QD=24.96;ReadPosRankSum=-2.630e-01;SOR=3.660	GT:AD:DP:GQ:PGT:PID:PL	0/1:24,28:52:99:0|1:63915_T_C:903,0,734	1/1:2,51:53:74:1|1:63915_T_C:1748,74,0
NW_004765482.1	63939	.	C	T	2449.19	PASS	AC=3;AF=0.75;AN=4;BaseQRankSum=-3.340e-01;ClippingRankSum=0.00;DP=89;ExcessHet=3.0103;FS=0.000;MLEAC=3;MLEAF=0.750;MQ=60.00;MQRankSum=0.00;QD=27.52;ReadPosRankSum=1.63;SOR=2.494	GT:AD:DP:GQ:PGT:PID:PL	0/1:17,27:44:99:0|1:63915_T_C:898,0,587	1/1:3,42:45:33:1|1:63915_T_C:1581,33,0
NW_004765482.1	63972	.	T	C	1422.19	PASS	AC=3;AF=0.75;AN=4;BaseQRankSum=-1.015e+00;ClippingRankSum=0.00;DP=81;ExcessHet=3.0103;FS=0.000;MLEAC=3;MLEAF=0.750;MQ=60.00;MQRankSum=0.00;QD=17.56;ReadPosRankSum=1.99;SOR=3.401	GT:AD:DP:GQ:PL	0/1:8,23:31:99:455,0,103	1/1:4,46:50:51:997,51,0
NW_004765482.1	64041	.	T	C	1291.19	PASS	AC=3;AF=0.75;AN=4;BaseQRankSum=1.00;ClippingRankSum=0.00;DP=78;ExcessHet=3.0103;FS=0.000;MLEAC=3;MLEAF=0.750;MQ=60.00;MQRankSum=0.00;QD=16.55;ReadPosRankSum=0.00;SOR=1.855	GT:AD:DP:GQ:PL	0/1:9,23:32:99:420,0,128	1/1:4,42:46:56:901,56,0
NW_004765482.1	64399	.	T	G	63.20	PASS	AC=1;AF=0.25;AN=4;BaseQRankSum=-9.670e-01;ClippingRankSum=0.00;DP=13;ExcessHet=3.0103;FS=0.000;MLEAC=1;MLEAF=0.500;MQ=60.00;MQRankSum=0.00;QD=21.07;ReadPosRankSum=-9.670e-01;SOR=1.179	GT:AD:DP:GQ:PGT:PID:PL	0/0:.:10:1	0/1:1,2:3:36:0|1:64399_T_G:90,0,36
NW_004765482.1	64411	.	T	A	63.20	PASS	AC=1;AF=0.25;AN=4;BaseQRankSum=-3.190e-01;ClippingRankSum=0.00;DP=14;ExcessHet=3.0103;FS=0.000;MLEAC=1;MLEAF=0.500;MQ=60.00;MQRankSum=0.00;QD=15.80;ReadPosRankSum=-6.740e-01;SOR=1.609	GT:AD:DP:GQ:PGT:PID:PL	0/0:.:10:1	0/1:1,3:4:36:0|1:64399_T_G:90,0,36
NW_004765482.1	71445	.	T	G	1905.20	PASS	AC=3;AF=0.75;AN=4;BaseQRankSum=-5.338e+00;ClippingRankSum=0.00;DP=126;ExcessHet=3.0103;FS=0.000;MLEAC=3;MLEAF=0.750;MQ=60.00;MQRankSum=0.00;QD=15.12;ReadPosRankSum=1.84;SOR=0.522	GT:AD:DP:GQ:PL	0/1:21,38:59:99:726,0,347	1/1:7,60:67:25:1209,25,0
NW_004765482.1	71667	.	T	A	166.19	PASS	AC=1;AF=0.25;AN=4;BaseQRankSum=-2.559e+00;ClippingRankSum=0.00;DP=25;ExcessHet=3.0103;FS=0.000;MLEAC=1;MLEAF=0.250;MQ=46.81;MQRankSum=0.00;QD=11.87;ReadPosRankSum=-2.352e+00;SOR=0.163	GT:AD:DP:GQ:PGT:PID:PL	0/1:7,7:14:99:0|1:71667_T_A:196,0,253	0/0:11,0:11:36:0|1:71663_ATTATGT_A:0,36,525
NW_004765482.1	71681	.	A	G	222.20	PASS	AC=1;AF=0.25;AN=4;BaseQRankSum=-3.153e+00;ClippingRankSum=0.00;DP=28;ExcessHet=3.0103;FS=0.000;MLEAC=1;MLEAF=0.500;MQ=39.76;MQRankSum=0.00;QD=12.34;ReadPosRankSum=0.745;SOR=0.914	GT:AD:DP:GQ:PGT:PID:PL	0/1:8,10:18:99:0|1:71667_T_A:249,0,287	0/0:.:10:1
NW_004765482.1	71743	.	GTTGTTGTTGTT	G	433.15	PASS	AC=1;AF=0.25;AN=4;BaseQRankSum=-2.600e-01;ClippingRankSum=0.00;DP=89;ExcessHet=3.0103;FS=0.000;MLEAC=1;MLEAF=0.250;MQ=60.00;MQRankSum=0.00;QD=8.33;ReadPosRankSum=-2.114e+00;SOR=0.063	GT:AD:DP:GQ:PGT:PID:PL	0/1:42,10:52:99:0|1:71743_GTTGTTGTTGTT_G:472,0,1698	0/0:37,0:37:60:.:.:0,60,900
NW_004765482.1	71764	.	A	G	480.20	PASS	AC=1;AF=0.25;AN=4;BaseQRankSum=6.20;ClippingRankSum=0.00;DP=73;ExcessHet=3.0103;FS=0.000;MLEAC=1;MLEAF=0.500;MQ=44.80;MQRankSum=0.00;QD=7.62;ReadPosRankSum=-4.603e+00;SOR=0.295	GT:AD:DP:GQ:PGT:PID:PL	0/1:40,23:63:99:0|1:71743_GTTGTTGTTGTT_G:507,0,1588	0/0:.:10:1
NW_004765482.1	71870	.	T	A	1642.19	PASS	AC=3;AF=0.75;AN=4;BaseQRankSum=-5.307e+00;ClippingRankSum=0.00;DP=113;ExcessHet=3.0103;FS=4.033;MLEAC=3;MLEAF=0.750;MQ=60.19;MQRankSum=0.00;QD=14.53;ReadPosRankSum=1.34;SOR=2.595	GT:AD:DP:GQ:PL	0/1:20,35:55:99:617,0,329	1/1:5,53:58:43:1055,43,0
NW_004765482.1	71949	.	A	G	1776.19	PASS	AC=3;AF=0.75;AN=4;BaseQRankSum=-6.297e+00;ClippingRankSum=0.00;DP=113;ExcessHet=3.0103;FS=0.000;MLEAC=3;MLEAF=0.750;MQ=60.00;MQRankSum=0.00;QD=15.72;ReadPosRankSum=0.919;SOR=1.681	GT:AD:DP:GQ:PL	0/1:17,37:54:99:669,0,260	1/1:4,55:59:77:1137,77,0
NW_004765482.1	72035	.	G	A	1494.20	PASS	AC=3;AF=0.75;AN=4;BaseQRankSum=-5.441e+00;ClippingRankSum=0.00;DP=114;ExcessHet=3.0103;FS=0.000;MLEAC=3;MLEAF=0.750;MQ=60.00;MQRankSum=0.00;QD=13.11;ReadPosRankSum=0.912;SOR=2.066	GT:AD:DP:GQ:PL	0/1:25,31:56:99:513,0,440	1/1:6,52:58:25:1011,25,0
NW_004765482.1	72101	.	G	A	1544.86	PASS	AC=3;AF=0.75;AN=4;BaseQRankSum=6.24;ClippingRankSum=0.00;DP=99;ExcessHet=3.0103;FS=0.000;MLEAC=3;MLEAF=0.750;MQ=60.00;MQRankSum=0.00;QD=15.60;ReadPosRankSum=-2.750e-01;SOR=1.255	GT:AD:DP:GQ:PL	0/1:15,29:44:99:567,0,209	1/1:8,47:55:9:1007,9,0
NW_004765482.1	72359	.	G	A	3047.28	PASS	AC=3;AF=0.75;AN=4;BaseQRankSum=4.48;ClippingRankSum=0.00;DP=93;ExcessHet=3.0103;FS=4.543;MLEAC=3;MLEAF=0.750;MQ=60.00;MQRankSum=0.00;QD=32.77;ReadPosRankSum=-8.180e-01;SOR=2.910	GT:AD:DP:GQ:PGT:PID:PL	0/1:15,28:43:99:0|1:72359_G_A:1093,0,518	1/1:3,47:50:18:1|1:72359_G_A:1984,18,0
NW_004765482.1	72362	.	T	C	3047.28	PASS	AC=3;AF=0.75;AN=4;BaseQRankSum=-1.583e+00;ClippingRankSum=0.00;DP=91;ExcessHet=3.0103;FS=4.680;MLEAC=3;MLEAF=0.750;MQ=60.00;MQRankSum=0.00;QD=33.49;ReadPosRankSum=-6.950e-01;SOR=2.993	GT:AD:DP:GQ:PGT:PID:PL	0/1:14,27:41:99:0|1:72359_G_A:1093,0,518	1/1:3,47:50:18:1|1:72359_G_A:1984,18,0
NW_004765482.1	72398	.	C	T	1867.19	PASS	AC=3;AF=0.75;AN=4;BaseQRankSum=-7.300e-01;ClippingRankSum=0.00;DP=100;ExcessHet=3.0103;FS=0.000;MLEAC=3;MLEAF=0.750;MQ=60.00;MQRankSum=0.00;QD=18.67;ReadPosRankSum=2.31;SOR=1.195	GT:AD:DP:GQ:PL	0/1:12,32:44:99:648,0,159	1/1:1,55:56:99:1249,140,0
NW_004765482.1	75119	.	A	G	1299.19	PASS	AC=3;AF=0.75;AN=4;BaseQRankSum=4.80;ClippingRankSum=0.00;DP=80;ExcessHet=3.0103;FS=0.000;MLEAC=3;MLEAF=0.750;MQ=60.00;MQRankSum=0.00;QD=16.24;ReadPosRankSum=1.16;SOR=2.484	GT:AD:DP:GQ:PGT:PID:PL	0/1:15,22:37:99:0|1:75119_A_G:426,0,211	1/1:3,40:43:60:1|1:75119_A_G:903,60,0
NW_004765482.1	75272	.	C	G	1343.19	PASS	AC=3;AF=0.75;AN=4;BaseQRankSum=-1.977e+00;ClippingRankSum=0.00;DP=79;ExcessHet=3.0103;FS=0.000;MLEAC=3;MLEAF=0.750;MQ=60.00;MQRankSum=0.00;QD=17.00;ReadPosRankSum=1.81;SOR=3.345	GT:AD:DP:GQ:PL	0/1:9,24:33:99:470,0,128	1/1:3,43:46:64:903,64,0
NW_004765482.1	75698	.	TGG	T	2673.17	PASS	AC=3;AF=0.75;AN=4;BaseQRankSum=-2.865e+00;ClippingRankSum=0.00;DP=78;ExcessHet=3.0103;FS=0.000;MLEAC=3;MLEAF=0.750;MQ=60.00;MQRankSum=0.00;QD=34.27;ReadPosRankSum=3.77;SOR=1.855	GT:AD:DP:GQ:PGT:PID:PL	0/1:11,21:32:99:0|1:75698_TGG_T:846,0,664	1/1:2,44:46:24:1|1:75698_TGG_T:1866,24,0
NW_004765482.1	75701	.	C	CAA	2673.17	PASS	AC=3;AF=0.75;AN=4;BaseQRankSum=1.49;ClippingRankSum=0.00;DP=78;ExcessHet=3.0103;FS=0.000;MLEAC=3;MLEAF=0.750;MQ=60.00;MQRankSum=0.00;QD=34.27;ReadPosRankSum=2.69;SOR=1.855	GT:AD:DP:GQ:PGT:PID:PL	0/1:11,21:32:99:0|1:75698_TGG_T:846,0,664	1/1:2,44:46:24:1|1:75698_TGG_T:1866,24,0
NW_004765482.1	75823	.	A	G	2443.19	PASS	AC=3;AF=0.75;AN=4;BaseQRankSum=-2.987e+00;ClippingRankSum=0.00;DP=78;ExcessHet=3.0103;FS=0.000;MLEAC=3;MLEAF=0.750;MQ=60.00;MQRankSum=0.00;QD=31.32;ReadPosRankSum=-1.630e-01;SOR=1.714	GT:AD:DP:GQ:PGT:PID:PL	0/1:12,22:34:99:0|1:75823_A_G:809,0,458	1/1:2,42:44:41:1|1:75823_A_G:1664,41,0
NW_004765482.1	75829	.	C	T	2472.19	PASS	AC=3;AF=0.75;AN=4;BaseQRankSum=0.077;ClippingRankSum=0.00;DP=81;ExcessHet=3.0103;FS=0.000;MLEAC=3;MLEAF=0.750;MQ=60.00;MQRankSum=0.00;QD=30.52;ReadPosRankSum=-4.400e-01;SOR=1.659	GT:AD:DP:GQ:PGT:PID:PL	0/1:13,23:36:99:0|1:75823_A_G:801,0,481	1/1:2,43:45:44:1|1:75823_A_G:1701,44,0
NW_004765482.1	76110	.	A	G	2194.20	PASS	AC=3;AF=0.75;AN=4;BaseQRankSum=-3.706e+00;ClippingRankSum=0.00;DP=63;ExcessHet=3.0103;FS=0.000;MLEAC=3;MLEAF=0.750;MQ=60.00;MQRankSum=0.00;QD=34.83;ReadPosRankSum=1.02;SOR=3.682	GT:AD:DP:GQ:PGT:PID:PL	0/1:6,18:24:99:0|1:76110_A_G:699,0,198	1/1:2,37:39:27:1|1:76110_A_G:1525,27,0
NW_004765482.1	76111	.	C	T	2194.20	PASS	AC=3;AF=0.75;AN=4;BaseQRankSum=-2.740e-01;ClippingRankSum=0.00;DP=63;ExcessHet=3.0103;FS=0.000;MLEAC=3;MLEAF=0.750;MQ=60.00;MQRankSum=0.00;QD=34.83;ReadPosRankSum=1.09;SOR=3.682	GT:AD:DP:GQ:PGT:PID:PL	0/1:6,18:24:99:0|1:76110_A_G:699,0,198	1/1:2,37:39:27:1|1:76110_A_G:1525,27,0
NW_004765482.1	76258	.	A	G	1155.19	PASS	AC=3;AF=0.75;AN=4;BaseQRankSum=-3.241e+00;ClippingRankSum=0.00;DP=71;ExcessHet=3.0103;FS=0.000;MLEAC=3;MLEAF=0.750;MQ=60.00;MQRankSum=0.00;QD=16.27;ReadPosRankSum=-2.430e-01;SOR=3.290	GT:AD:DP:GQ:PL	0/1:10,19:29:99:319,0,159	1/1:1,41:42:99:866,99,0
NW_004765482.1	76390	.	T	G	993.19	PASS	AC=3;AF=0.75;AN=4;BaseQRankSum=-3.629e+00;ClippingRankSum=0.00;DP=58;ExcessHet=3.0103;FS=7.634;MLEAC=3;MLEAF=0.750;MQ=60.00;MQRankSum=0.00;QD=17.12;ReadPosRankSum=1.51;SOR=4.575	GT:AD:DP:GQ:PL	0/1:10,15:25:99:255,0,176	1/1:0,33:33:98:768,98,0
NW_004765482.1	76500	.	T	G	1027.19	PASS	AC=3;AF=0.75;AN=4;BaseQRankSum=-3.100e-01;ClippingRankSum=0.00;DP=64;ExcessHet=3.0103;FS=0.000;MLEAC=3;MLEAF=0.750;MQ=63.62;MQRankSum=2.74;QD=16.05;ReadPosRankSum=1.12;SOR=1.463	GT:AD:DP:GQ:PL	0/1:13,21:34:99:400,0,206	1/1:0,30:30:88:657,88,0
NW_004765482.1	87023	.	A	G	21.20	PASS	AC=2;AF=0.5;AN=4;DP=12;ExcessHet=3.0103;FS=0.000;MLEAC=2;MLEAF=1.00;MQ=60.00;QD=10.60;SOR=2.303	GT:AD:DP:GQ:PL	0/0:.:10:1	1/1:0,2:2:6:47,6,0
NW_004765482.1	96816	.	G	A	621.20	PASS	AC=3;AF=0.75;AN=4;BaseQRankSum=-1.446e+00;ClippingRankSum=0.00;DP=33;ExcessHet=3.0103;FS=0.000;MLEAC=3;MLEAF=0.750;MQ=65.64;MQRankSum=1.94;QD=18.82;ReadPosRankSum=-6.760e-01;SOR=0.586	GT:AD:DP:GQ:PL	0/1:3,13:16:29:258,0,29	1/1:0,17:17:51:393,51,0
NW_004765482.1	133147	.	G	A	20	PASS	AC=2;AF=0.5;AN=4;DP=11;ExcessHet=3.0103;FS=0.000;MLEAC=2;MLEAF=1.00;MQ=42.43;QD=20.00;SOR=1.609	GT:AD:DP:GQ:PGT:PID:PL	1/1:0,1:1:3:1|1:133147_G_A:45,3,0	0/0:.:10:1
NW_004765482.1	133150	.	G	T	20	PASS	AC=2;AF=0.5;AN=4;DP=11;ExcessHet=3.0103;FS=0.000;MLEAC=2;MLEAF=1.00;MQ=42.43;QD=20.00;SOR=1.609	GT:AD:DP:GQ:PGT:PID:PL	1/1:0,1:1:3:1|1:133147_G_A:45,3,0	0/0:.:10:1
NW_004765482.1	180410	.	G	A	36.07	PASS	AC=1;AF=0.25;AN=4;BaseQRankSum=0.00;ClippingRankSum=0.00;DP=9;ExcessHet=3.0103;FS=0.000;MLEAC=2;MLEAF=0.500;MQ=60.00;MQRankSum=0.00;QD=9.02;ReadPosRankSum=0.00;SOR=1.609	GT:AD:DP:GQ:PL	0/1:1,3:4:13:62,0,13	0/0:5,0:5:0:0,0,14
NW_004765483.1	39642	.	T	C	58.88	PASS	AC=1;AF=0.25;AN=4;BaseQRankSum=0.647;ClippingRankSum=0.00;DP=11;ExcessHet=3.0103;FS=0.000;MLEAC=2;MLEAF=0.500;MQ=60.00;MQRankSum=0.00;QD=7.36;ReadPosRankSum=-2.720e-01;SOR=0.368	GT:AD:DP:GQ:PGT:PID:PL	0/0:3,0:3:0:.:.:0,0,23	0/1:5,3:8:85:0|1:39642_T_C:85,0,164
NW_004765483.1	39648	.	G	A	79.20	PASS	AC=1;AF=0.25;AN=4;BaseQRankSum=0.366;ClippingRankSum=0.00;DP=19;ExcessHet=3.0103;FS=3.522;MLEAC=1;MLEAF=0.500;MQ=49.92;MQRankSum=0.00;QD=8.80;ReadPosRankSum=-8.190e-01;SOR=0.105	GT:AD:DP:GQ:PGT:PID:PL	0/0:.:10:1	0/1:5,4:9:99:0|1:39642_T_C:106,0,161
NW_004765483.1	42299	.	CA	C	21.19	PASS	AC=1;AF=0.25;AN=4;BaseQRankSum=0.00;ClippingRankSum=0.00;DP=17;ExcessHet=3.0103;FS=0.000;MLEAC=1;MLEAF=0.500;MQ=51.17;MQRankSum=0.00;QD=3.03;ReadPosRankSum=0.328;SOR=0.941	GT:AD:DP:GQ:PL	0/1:3,4:7:47:57,0,47	0/0:.:10:1
NW_004765483.1	46409	.	C	G	20	PASS	AC=2;AF=0.5;AN=4;DP=11;ExcessHet=3.0103;FS=0.000;MLEAC=2;MLEAF=1.00;MQ=60.00;QD=20.00;SOR=1.609	GT:AD:DP:GQ:PGT:PID:PL	1/1:0,1:1:3:1|1:46409_C_G:45,3,0	0/0:.:10:1
NW_004765483.1	46413	.	C	A	20	PASS	AC=2;AF=0.5;AN=4;DP=11;ExcessHet=3.0103;FS=0.000;MLEAC=2;MLEAF=1.00;MQ=60.00;QD=20.00;SOR=1.609	GT:AD:DP:GQ:PGT:PID:PL	1/1:0,1:1:3:1|1:46409_C_G:45,3,0	0/0:.:10:1
NW_004765483.1	53211	.	C	T	47.71	PASS	AC=2;AF=0.5;AN=4;DP=13;ExcessHet=3.0103;FS=0.000;MLEAC=2;MLEAF=1.00;MQ=51.96;QD=15.90;SOR=2.833	GT:AD:DP:GQ:PL	0/0:.:10:1	1/1:0,3:3:9:74,9,0
NW_004765483.1	56695	.	T	A	62.44	PASS	AC=3;AF=0.75;AN=4;BaseQRankSum=-2.189e+00;ClippingRankSum=0.00;DP=9;ExcessHet=3.0103;FS=0.000;MLEAC=3;MLEAF=0.750;MQ=60.00;MQRankSum=0.00;QD=6.94;ReadPosRankSum=0.652;SOR=0.446	GT:AD:DP:GQ:PL	1/1:0,2:2:6:47,6,0	0/1:3,4:7:44:44,0,54
NW_004765483.1	57676	.	C	A	536.62	PASS	AC=3;AF=0.75;AN=4;BaseQRankSum=-2.178e+00;ClippingRankSum=0.00;DP=37;ExcessHet=3.0103;FS=0.000;MLEAC=3;MLEAF=0.750;MQ=60.00;MQRankSum=0.00;QD=14.50;ReadPosRankSum=1.88;SOR=3.086	GT:AD:DP:GQ:PL	0/1:5,13:18:99:228,0,151	1/1:1,18:19:11:338,11,0
NW_004765483.1	59423	.	A	G	270.01	PASS	AC=3;AF=0.75;AN=4;BaseQRankSum=-1.383e+00;ClippingRankSum=0.00;DP=18;ExcessHet=3.0103;FS=0.000;MLEAC=3;MLEAF=0.750;MQ=60.00;MQRankSum=0.00;QD=15.00;ReadPosRankSum=0.210;SOR=3.500	GT:AD:DP:GQ:PL	0/1:1,5:6:7:83,0,7	1/1:1,11:12:11:215,11,0
NW_004765483.1	59487	.	G	A	20	PASS	AC=2;AF=0.5;AN=4;DP=11;ExcessHet=3.0103;FS=0.000;MLEAC=2;MLEAF=1.00;MQ=42.43;QD=20.00;SOR=1.609	GT:AD:DP:GQ:PGT:PID:PL	1/1:0,1:1:3:1|1:59486_G_GTCTA:45,3,0	0/0:.:10:1
NW_004765483.1	61336	.	T	G	626.26	PASS	AC=3;AF=0.75;AN=4;BaseQRankSum=-4.070e+00;ClippingRankSum=0.00;DP=41;ExcessHet=3.0103;FS=0.000;MLEAC=3;MLEAF=0.750;MQ=60.00;MQRankSum=0.00;QD=15.27;ReadPosRankSum=1.80;SOR=2.476	GT:AD:DP:GQ:PL	0/1:7,11:18:99:207,0,119	1/1:2,21:23:19:449,19,0
NW_004765483.1	62113	.	A	T	332.19	PASS	AC=1;AF=0.25;AN=4;BaseQRankSum=0.400;ClippingRankSum=0.00;DP=70;ExcessHet=3.0103;FS=0.000;MLEAC=1;MLEAF=0.250;MQ=60.00;MQRankSum=0.00;QD=8.30;ReadPosRankSum=-3.010e-01;SOR=0.693	GT:AD:DP:GQ:PL	0/0:30,0:30:78:0,78,1170	0/1:20,20:40:99:362,0,363
NW_004765483.1	62169	.	C	T	311.19	PASS	AC=1;AF=0.25;AN=4;BaseQRankSum=-1.510e+00;ClippingRankSum=0.00;DP=58;ExcessHet=3.0103;FS=0.000;MLEAC=1;MLEAF=0.250;MQ=60.00;MQRankSum=0.00;QD=8.89;ReadPosRankSum=-5.180e-01;SOR=1.002	GT:AD:DP:GQ:PL	0/0:23,0:23:60:0,60,900	0/1:15,20:35:99:341,0,252
NW_004765483.1	62617	.	A	G	915.19	PASS	AC=3;AF=0.75;AN=4;BaseQRankSum=-4.301e+00;ClippingRankSum=0.00;DP=56;ExcessHet=3.0103;FS=8.451;MLEAC=3;MLEAF=0.750;MQ=60.00;MQRankSum=0.00;QD=16.34;ReadPosRankSum=-6.920e-01;SOR=5.018	GT:AD:DP:GQ:PL	0/1:5,15:20:64:281,0,64	1/1:3,33:36:34:664,34,0
NW_004765483.1	63743	.	C	T	44.71	PASS	AC=2;AF=0.5;AN=4;DP=13;ExcessHet=3.0103;FS=0.000;MLEAC=2;MLEAF=1.00;MQ=60.00;QD=14.90;SOR=2.833	GT:AD:DP:GQ:PL	0/0:.:10:1	1/1:0,3:3:9:71,9,0
NW_004765483.1	63798	.	G	T	44.71	PASS	AC=2;AF=0.5;AN=4;DP=13;ExcessHet=3.0103;FS=0.000;MLEAC=2;MLEAF=1.00;MQ=51.96;QD=14.90;SOR=2.833	GT:AD:DP:GQ:PL	0/0:.:10:1	1/1:0,3:3:9:71,9,0
NW_004765483.1	64104	.	T	C	21.20	PASS	AC=2;AF=0.5;AN=4;DP=12;ExcessHet=3.0103;FS=0.000;MLEAC=2;MLEAF=1.00;MQ=60.00;QD=10.60;SOR=2.303	GT:AD:DP:GQ:PL	0/0:.:10:1	1/1:0,2:2:6:47,6,0
NW_004765483.1	64124	.	A	G	44.71	PASS	AC=2;AF=0.5;AN=4;DP=13;ExcessHet=3.0103;FS=0.000;MLEAC=2;MLEAF=1.00;MQ=60.00;QD=14.90;SOR=2.833	GT:AD:DP:GQ:PL	0/0:.:10:1	1/1:0,3:3:9:71,9,0
NW_004765483.1	64187	.	G	A	54.15	PASS	AC=2;AF=0.5;AN=4;DP=5;ExcessHet=0.7918;FS=0.000;MLEAC=3;MLEAF=0.750;MQ=60.00;QD=13.54;SOR=3.258	GT:AD:DP:GQ:PL	0/0:1,0:1:3:0,3,16	1/1:0,4:4:12:84,12,0
NW_004765483.1	64852	.	A	G	1088.44	PASS	AC=3;AF=0.75;AN=4;BaseQRankSum=6.28;ClippingRankSum=0.00;DP=65;ExcessHet=3.0103;FS=0.000;MLEAC=3;MLEAF=0.750;MQ=60.00;MQRankSum=0.00;QD=16.75;ReadPosRankSum=1.43;SOR=3.293	GT:AD:DP:GQ:PL	0/1:5,20:25:39:400,0,39	1/1:5,35:40:6:717,6,0
NW_004765483.1	65398	.	A	G	30.72	PASS	AC=2;AF=0.5;AN=4;DP=13;ExcessHet=3.0103;FS=0.000;MLEAC=2;MLEAF=1.00;MQ=60.00;QD=10.24;SOR=2.833	GT:AD:DP:GQ:PL	0/0:.:10:1	1/1:0,3:3:9:57,9,0
NW_004765483.1	65735	.	T	C	102.19	PASS	AC=1;AF=0.25;AN=4;BaseQRankSum=-4.580e-01;ClippingRankSum=0.00;DP=44;ExcessHet=3.0103;FS=0.000;MLEAC=1;MLEAF=0.250;MQ=60.00;MQRankSum=0.00;QD=5.68;ReadPosRankSum=-1.306e+00;SOR=0.693	GT:AD:DP:GQ:PL	0/0:26,0:26:62:0,62,543	0/1:9,9:18:99:132,0,158
NW_004765483.1	68789	.	C	T	525.19	PASS	AC=3;AF=0.75;AN=4;BaseQRankSum=2.66;ClippingRankSum=0.00;DP=34;ExcessHet=3.0103;FS=0.000;MLEAC=3;MLEAF=0.750;MQ=60.00;MQRankSum=0.00;QD=15.45;ReadPosRankSum=1.83;SOR=0.941	GT:AD:DP:GQ:PL	1/1:0,14:14:42:344,42,0	0/1:9,11:20:99:211,0,126
NW_004765483.1	74375	.	C	T	950.19	PASS	AC=3;AF=0.75;AN=4;BaseQRankSum=-2.300e-01;ClippingRankSum=0.00;DP=27;ExcessHet=3.0103;FS=0.000;MLEAC=3;MLEAF=0.750;MQ=60.00;MQRankSum=0.00;QD=27.12;ReadPosRankSum=0.00;SOR=4.332	GT:AD:DP:GQ:PGT:PID:PL	0/1:2,9:11:57:0|1:74375_C_T:339,0,57	1/1:0,16:16:48:1|1:74375_C_T:641,48,0
NW_004765483.1	74379	.	T	C	950.19	PASS	AC=3;AF=0.75;AN=4;BaseQRankSum=-7.280e-01;ClippingRankSum=0.00;DP=24;ExcessHet=3.0103;FS=0.000;MLEAC=3;MLEAF=0.750;MQ=60.00;MQRankSum=0.00;QD=31.49;ReadPosRankSum=-2.250e-01;SOR=4.091	GT:AD:DP:GQ:PGT:PID:PL	0/1:2,8:10:57:0|1:74375_C_T:339,0,57	1/1:0,14:14:48:1|1:74375_C_T:641,48,0
NW_004765483.1	74763	.	A	G	340.71	PASS	AC=3;AF=0.75;AN=4;BaseQRankSum=-1.282e+00;ClippingRankSum=0.00;DP=15;ExcessHet=3.0103;FS=0.000;MLEAC=3;MLEAF=0.750;MQ=60.00;MQRankSum=0.00;QD=22.71;ReadPosRankSum=1.65;SOR=0.330	GT:AD:DP:GQ:PGT:PID:PL	1/1:1,9:10:5:1|1:74763_A_G:271,5,0	0/1:2,3:5:55:0|1:74763_A_G:98,0,55
NW_004765483.1	74772	.	TACA	T	355.16	PASS	AC=3;AF=0.75;AN=4;BaseQRankSum=-2.530e-01;ClippingRankSum=0.00;DP=13;ExcessHet=3.0103;FS=0.000;MLEAC=3;MLEAF=0.750;MQ=60.00;MQRankSum=0.00;QD=27.32;ReadPosRankSum=0.842;SOR=0.446	GT:AD:DP:GQ:PGT:PID:PL	1/1:0,8:8:27:1|1:74763_A_G:296,27,0	0/1:2,3:5:55:0|1:74763_A_G:98,0,55
NW_004765483.1	79296	.	T	C	128.19	PASS	AC=1;AF=0.25;AN=4;BaseQRankSum=-3.317e+00;ClippingRankSum=0.00;DP=58;ExcessHet=3.0103;FS=0.000;MLEAC=1;MLEAF=0.250;MQ=60.00;MQRankSum=0.00;QD=4.58;ReadPosRankSum=1.50;SOR=0.289	GT:AD:DP:GQ:PL	0/1:18,10:28:99:158,0,354	0/0:30,0:30:42:0,42,646
NW_004765483.1	80203	.	C	T	102.19	PASS	AC=1;AF=0.25;AN=4;BaseQRankSum=4.46;ClippingRankSum=0.00;DP=44;ExcessHet=3.0103;FS=0.000;MLEAC=1;MLEAF=0.250;MQ=60.00;MQRankSum=0.00;QD=4.64;ReadPosRankSum=-1.004e+00;SOR=0.307	GT:AD:DP:GQ:PL	0/0:22,0:22:57:0,57,855	0/1:14,8:22:99:132,0,265
NW_004765483.1	80762	.	T	C	561.21	PASS	AC=3;AF=0.75;AN=4;BaseQRankSum=-1.955e+00;ClippingRankSum=0.00;DP=38;ExcessHet=3.0103;FS=0.000;MLEAC=3;MLEAF=0.750;MQ=60.28;MQRankSum=0.514;QD=14.77;ReadPosRankSum=0.817;SOR=2.303	GT:AD:DP:GQ:PGT:PID:PL	0/1:7,12:19:99:0|1:80758_A_T:237,0,125	1/1:2,17:19:7:1|1:80758_A_T:353,7,0
NW_004765483.1	81243	.	A	C	86.19	PASS	AC=1;AF=0.25;AN=4;BaseQRankSum=3.28;ClippingRankSum=0.00;DP=35;ExcessHet=3.0103;FS=2.935;MLEAC=1;MLEAF=0.250;MQ=60.00;MQRankSum=0.00;QD=4.54;ReadPosRankSum=0.260;SOR=1.751	GT:AD:DP:GQ:PL	0/0:16,0:16:45:0,45,675	0/1:12,7:19:99:116,0,179
NW_004765483.1	81378	.	C	T	20.90	PASS	AC=1;AF=0.25;AN=4;BaseQRankSum=2.52;ClippingRankSum=0.00;DP=20;ExcessHet=3.9794;FS=0.000;MLEAC=2;MLEAF=0.500;MQ=60.00;MQRankSum=0.00;QD=2.32;ReadPosRankSum=1.24;SOR=0.283	GT:AD:DP:GQ:PL	0/0:11,0:11:0:0,0,159	0/1:6,3:9:47:47,0,114
NW_004765483.1	81782	.	T	G	98.85	PASS	AC=3;AF=0.75;AN=4;BaseQRankSum=1.15;ClippingRankSum=0.00;DP=11;ExcessHet=3.0103;FS=0.000;MLEAC=3;MLEAF=0.750;MQ=60.00;MQRankSum=0.00;QD=8.99;ReadPosRankSum=0.674;SOR=1.802	GT:AD:DP:GQ:PL	1/1:1,3:4:2:59,2,0	0/1:2,5:7:27:67,0,27
NW_004765483.1	81827	.	T	C	219.88	PASS	AC=1;AF=0.25;AN=4;BaseQRankSum=-5.850e-01;ClippingRankSum=0.00;DP=22;ExcessHet=3.0103;FS=0.000;MLEAC=2;MLEAF=0.500;MQ=60.00;MQRankSum=0.00;QD=13.74;ReadPosRankSum=0.077;SOR=2.584	GT:AD:DP:GQ:PL	0/0:6,0:6:0:0,0,47	0/1:3,13:16:24:246,0,24
NW_004765483.1	81885	.	T	A	20.90	PASS	AC=1;AF=0.25;AN=4;BaseQRankSum=-5.660e-01;ClippingRankSum=0.00;DP=18;ExcessHet=3.0103;FS=0.000;MLEAC=1;MLEAF=0.250;MQ=60.00;MQRankSum=0.00;QD=2.99;ReadPosRankSum=0.180;SOR=0.495	GT:AD:DP:GQ:PL	0/1:4,3:7:50:50,0,80	0/0:11,0:11:9:0,9,215
NW_004765483.1	83211	.	C	T	49.19	PASS	AC=1;AF=0.25;AN=4;BaseQRankSum=0.361;ClippingRankSum=0.00;DP=24;ExcessHet=3.0103;FS=0.000;MLEAC=1;MLEAF=0.250;MQ=60.00;MQRankSum=0.00;QD=3.78;ReadPosRankSum=0.691;SOR=0.368	GT:AD:DP:GQ:PL	0/0:11,0:11:30:0,30,450	0/1:8,5:13:79:79,0,136
NW_004765483.1	86099	.	C	T	134.69	PASS	AC=3;AF=0.75;AN=4;BaseQRankSum=0.967;ClippingRankSum=0.00;DP=8;ExcessHet=3.0103;FS=0.000;MLEAC=3;MLEAF=0.750;MQ=60.00;MQRankSum=0.00;QD=16.84;ReadPosRankSum=0.00;SOR=2.833	GT:AD:DP:GQ:PL	0/1:1,2:3:14:40,0,14	1/1:0,5:5:15:124,15,0
NW_004765483.1	86435	.	A	G	100.44	PASS	AC=3;AF=0.75;AN=4;BaseQRankSum=-3.660e-01;ClippingRankSum=0.00;DP=10;ExcessHet=3.0103;FS=0.000;MLEAC=3;MLEAF=0.750;MQ=60.00;MQRankSum=0.00;QD=10.04;ReadPosRankSum=1.15;SOR=1.609	GT:AD:DP:GQ:PL	1/1:0,2:2:6:47,6,0	0/1:3,5:8:52:82,0,52
NW_004765483.1	87437	.	C	A	129.76	PASS	AC=3;AF=0.75;AN=4;BaseQRankSum=1.28;ClippingRankSum=0.00;DP=8;ExcessHet=3.0103;FS=0.000;MLEAC=3;MLEAF=0.750;MQ=60.00;MQRankSum=0.00;QD=16.22;ReadPosRankSum=-5.240e-01;SOR=2.833	GT:AD:DP:GQ:PL	1/1:0,3:3:9:74,9,0	0/1:1,4:5:9:84,0,9
NW_004765483.1	87728	.	T	C	153.69	PASS	AC=3;AF=0.75;AN=4;BaseQRankSum=-3.190e-01;ClippingRankSum=0.00;DP=10;ExcessHet=3.0103;FS=0.000;MLEAC=3;MLEAF=0.750;MQ=60.00;MQRankSum=0.00;QD=15.37;ReadPosRankSum=0.319;SOR=3.258	GT:AD:DP:GQ:PL	1/1:0,6:6:18:136,18,0	0/1:1,3:4:13:47,0,13
NW_004765483.1	88361	.	A	T	34.37	PASS	AC=1;AF=0.25;AN=4;BaseQRankSum=-2.655e+00;ClippingRankSum=0.00;DP=15;ExcessHet=3.0103;FS=0.000;MLEAC=1;MLEAF=0.250;MQ=60.00;MQRankSum=0.00;QD=3.82;ReadPosRankSum=-1.000e-02;SOR=0.527	GT:AD:DP:GQ:PL	0/0:6,0:6:15:0,15,225	0/1:5,4:9:64:64,0,97
NW_004765483.1	88578	.	G	A	45.28	PASS	AC=1;AF=0.25;AN=4;BaseQRankSum=2.45;ClippingRankSum=0.00;DP=14;ExcessHet=3.0103;FS=0.000;MLEAC=1;MLEAF=0.250;MQ=60.00;MQRankSum=0.00;QD=5.66;ReadPosRankSum=-9.210e-01;SOR=0.693	GT:AD:DP:GQ:PL	0/0:6,0:6:18:0,18,141	0/1:4,4:8:70:75,0,70
NW_004765483.1	88984	.	G	T	254.21	PASS	AC=3;AF=0.75;AN=4;BaseQRankSum=0.319;ClippingRankSum=0.00;DP=16;ExcessHet=3.0103;FS=0.000;MLEAC=3;MLEAF=0.750;MQ=60.00;MQRankSum=0.00;QD=15.89;ReadPosRankSum=0.703;SOR=2.584	GT:AD:DP:GQ:PL	1/1:0,8:8:24:190,24,0	0/1:3,5:8:46:94,0,46
NW_004765483.1	88998	.	T	C	20.27	PASS	AC=1;AF=0.25;AN=4;BaseQRankSum=0.00;ClippingRankSum=0.00;DP=15;ExcessHet=3.0103;FS=0.000;MLEAC=1;MLEAF=0.250;MQ=60.00;MQRankSum=0.00;QD=2.90;ReadPosRankSum=0.328;SOR=0.495	GT:AD:DP:GQ:PL	0/0:8,0:8:21:0,21,315	0/1:4,3:7:50:50,0,74
NW_004765483.1	89504	.	G	A	103.19	PASS	AC=1;AF=0.25;AN=4;BaseQRankSum=-1.020e+00;ClippingRankSum=0.00;DP=25;ExcessHet=3.0103;FS=0.000;MLEAC=1;MLEAF=0.250;MQ=60.00;MQRankSum=0.00;QD=7.37;ReadPosRankSum=0.437;SOR=0.976	GT:AD:DP:GQ:PL	0/0:11,0:11:30:0,30,450	0/1:6,8:14:99:133,0,101
NW_004765483.1	89549	.	G	A	240.44	PASS	AC=3;AF=0.75;AN=4;BaseQRankSum=1.20;ClippingRankSum=0.00;DP=24;ExcessHet=3.0103;FS=0.000;MLEAC=3;MLEAF=0.750;MQ=60.00;MQRankSum=0.00;QD=10.02;ReadPosRankSum=1.09;SOR=1.051	GT:AD:DP:GQ:PL	1/1:1,9:10:6:191,6,0	0/1:9,5:14:78:78,0,135
NW_004765483.1	89835	.	C	G	26.20	PASS	AC=1;AF=0.25;AN=4;BaseQRankSum=-3.560e-01;ClippingRankSum=0.00;DP=28;ExcessHet=3.0103;FS=0.000;MLEAC=1;MLEAF=0.250;MQ=60.00;MQRankSum=0.00;QD=2.02;ReadPosRankSum=0.444;SOR=0.223	GT:AD:DP:GQ:PL	0/0:15,0:15:42:0,42,630	0/1:9,4:13:56:56,0,177
NW_004765483.1	90173	.	T	A	73.19	PASS	AC=1;AF=0.25;AN=4;BaseQRankSum=1.70;ClippingRankSum=0.00;DP=32;ExcessHet=3.0103;FS=0.000;MLEAC=1;MLEAF=0.250;MQ=60.00;MQRankSum=0.00;QD=4.88;ReadPosRankSum=-4.820e-01;SOR=0.160	GT:AD:DP:GQ:PGT:PID:PL	0/0:17,0:17:45:.:.:0,45,675	0/1:11,4:15:99:0|1:90173_T_A:103,0,430
NW_004765483.1	90179	.	A	G	73.19	PASS	AC=1;AF=0.25;AN=4;BaseQRankSum=-3.480e-01;ClippingRankSum=0.00;DP=31;ExcessHet=3.0103;FS=0.000;MLEAC=1;MLEAF=0.250;MQ=60.00;MQRankSum=0.00;QD=5.23;ReadPosRankSum=-4.060e-01;SOR=0.105	GT:AD:DP:GQ:PGT:PID:PL	0/0:17,0:17:48:.:.:0,48,720	0/1:11,3:14:99:0|1:90173_T_A:103,0,446
NW_004765483.1	90404	.	G	T	222.20	PASS	AC=1;AF=0.25;AN=4;BaseQRankSum=-3.800e-01;ClippingRankSum=0.00;DP=27;ExcessHet=3.0103;FS=0.000;MLEAC=1;MLEAF=0.500;MQ=55.32;MQRankSum=0.00;QD=13.07;ReadPosRankSum=-8.380e-01;SOR=0.495	GT:AD:DP:GQ:PL	0/1:4,13:17:45:249,0,45	0/0:.:10:1
NW_004765483.1	90699	.	T	C	43.35	PASS	AC=2;AF=0.5;AN=4;DP=8;ExcessHet=3.0103;FS=0.000;MLEAC=3;MLEAF=0.750;MQ=60.00;QD=14.45;SOR=2.833	GT:AD:DP:GQ:PL	1/1:0,3:3:9:71,9,0	0/0:5,0:5:0:0,0,21
NW_004765483.1	92189	.	C	T	49.44	PASS	AC=3;AF=0.75;AN=4;BaseQRankSum=-1.383e+00;ClippingRankSum=0.00;DP=6;ExcessHet=3.0103;FS=0.000;MLEAC=3;MLEAF=0.750;MQ=60.00;MQRankSum=0.00;QD=8.24;ReadPosRankSum=1.38;SOR=1.329	GT:AD:DP:GQ:PL	1/1:0,2:2:6:45,6,0	0/1:2,2:4:33:33,0,35
NW_004765483.1	92619	.	T	A	25.18	PASS	AC=2;AF=0.5;AN=4;DP=12;ExcessHet=3.0103;FS=0.000;MLEAC=2;MLEAF=1.00;MQ=42.43;QD=12.59;SOR=2.303	GT:AD:DP:GQ:PL	1/1:0,2:2:6:51,6,0	0/0:.:10:1
NW_004765483.1	92865	.	C	CTAAAAAA	55.13	PASS	AC=2;AF=0.5;AN=4;DP=12;ExcessHet=3.0103;FS=0.000;MLEAC=2;MLEAF=1.00;MQ=70.00;QD=27.57;SOR=2.303	GT:AD:DP:GQ:PL	0/0:.:10:1	1/1:0,2:2:6:90,6,0
NW_004765483.1	92882	.	A	G	30.43	PASS	AC=1;AF=0.25;AN=4;BaseQRankSum=1.04;ClippingRankSum=0.00;DP=6;ExcessHet=3.0103;FS=0.000;MLEAC=1;MLEAF=0.250;MQ=64.19;MQRankSum=-1.645e+00;QD=6.09;ReadPosRankSum=-1.645e+00;SOR=1.022	GT:AD:DP:GQ:PL	0/0:1,0:1:3:0,3,23	0/1:2,3:5:32:58,0,32
NW_004765483.1	93591	.	A	G	343.19	PASS	AC=3;AF=0.75;AN=4;BaseQRankSum=-4.600e-01;ClippingRankSum=0.00;DP=25;ExcessHet=3.0103;FS=0.000;MLEAC=3;MLEAF=0.750;MQ=60.00;MQRankSum=0.00;QD=13.73;ReadPosRankSum=-1.095e+00;SOR=1.893	GT:AD:DP:GQ:PL	1/1:0,10:10:29:224,29,0	0/1:7,8:15:99:149,0,99
NW_004765483.1	93657	.	A	T	460.19	PASS	AC=3;AF=0.75;AN=4;BaseQRankSum=-3.195e+00;ClippingRankSum=0.00;DP=29;ExcessHet=3.0103;FS=0.000;MLEAC=3;MLEAF=0.750;MQ=60.00;MQRankSum=0.00;QD=15.87;ReadPosRankSum=-2.210e-01;SOR=3.334	GT:AD:DP:GQ:PL	1/1:0,16:16:47:350,47,0	0/1:4,9:13:60:140,0,60
NW_004765483.1	93731	.	CGCTACT	C	102.83	PASS	AC=1;AF=0.25;AN=4;BaseQRankSum=-1.392e+00;ClippingRankSum=0.00;DP=29;ExcessHet=3.9794;FS=0.000;MLEAC=2;MLEAF=0.500;MQ=60.00;MQRankSum=0.00;QD=7.34;ReadPosRankSum=0.920;SOR=0.188	GT:AD:DP:GQ:PL	0/1:10,4:14:99:138,0,408	0/0:15,0:15:0:0,0,214
NW_004765483.1	94380	.	G	C	66.02	PASS	AC=1;AF=0.25;AN=4;BaseQRankSum=-3.761e+00;ClippingRankSum=0.00;DP=43;ExcessHet=3.0103;FS=0.000;MLEAC=1;MLEAF=0.250;MQ=78.69;MQRankSum=0.00;QD=2.64;ReadPosRankSum=1.54;SOR=0.100	GT:AD:DP:GQ:PL	0/1:17,8:25:95:95,0,314	0/0:16,2:18:8:0,8,334
NW_004765483.1	94647	.	A	G	902.19	PASS	AC=3;AF=0.75;AN=4;BaseQRankSum=-4.067e+00;ClippingRankSum=0.00;DP=35;ExcessHet=3.0103;FS=0.000;MLEAC=3;MLEAF=0.750;MQ=60.00;MQRankSum=0.00;QD=25.78;ReadPosRankSum=-1.930e-01;SOR=2.368	GT:AD:DP:GQ:PL	1/1:0,15:15:45:559,45,0	0/1:8,12:20:99:373,0,138
NW_004765483.1	94733	.	GTTTTTTTT	G	314.10	PASS	AC=3;AF=0.75;AN=4;BaseQRankSum=-2.369e+00;ClippingRankSum=0.00;DP=13;ExcessHet=3.0103;FS=0.000;MLEAC=3;MLEAF=0.750;MQ=63.25;MQRankSum=0.921;QD=28.55;ReadPosRankSum=1.47;SOR=2.147	GT:AD:DP:GQ:PL	1/1:0,5:5:15:225,15,0	0/1:3,3:8:36:127,0,36
NW_004765483.1	94879	.	A	T	121.47	PASS	AC=1;AF=0.25;AN=4;BaseQRankSum=3.95;ClippingRankSum=0.00;DP=37;ExcessHet=3.0103;FS=0.000;MLEAC=1;MLEAF=0.250;MQ=60.00;MQRankSum=0.00;QD=7.59;ReadPosRankSum=0.135;SOR=0.693	GT:AD:DP:GQ:PL	0/1:8,8:16:99:151,0,128	0/0:21,0:21:13:0,13,396
NW_004765483.1	103286	.	ATGTTTTT	A	550.50	PASS	AC=3;AF=0.75;AN=4;BaseQRankSum=0.611;ClippingRankSum=0.00;DP=24;ExcessHet=3.0103;FS=0.000;MLEAC=3;MLEAF=0.750;MQ=60.45;MQRankSum=1.21;QD=22.94;ReadPosRankSum=2.45;SOR=0.859	GT:AD:DP:GQ:PGT:PID:PL	1/1:0,4:4:12:.:.:160,12,0	0/1:11,9:20:99:0|1:103286_ATGTTTTT_A:429,0,399
NW_004765483.1	103311	.	T	C	427.20	PASS	AC=1;AF=0.25;AN=4;BaseQRankSum=-9.010e-01;ClippingRankSum=0.00;DP=36;ExcessHet=3.0103;FS=0.000;MLEAC=1;MLEAF=0.500;MQ=45.61;MQRankSum=0.00;QD=16.43;ReadPosRankSum=-2.479e+00;SOR=1.445	GT:AD:DP:GQ:PGT:PID:PL	0/0:.:10:1	0/1:9,17:26:99:0|1:103286_ATGTTTTT_A:454,0,307
NW_004765483.1	105051	.	CAAAAA	C	75.16	PASS	AC=1;AF=0.25;AN=4;BaseQRankSum=0.489;ClippingRankSum=0.00;DP=18;ExcessHet=3.0103;FS=0.000;MLEAC=1;MLEAF=0.500;MQ=47.43;MQRankSum=0.00;QD=9.39;ReadPosRankSum=0.703;SOR=0.368	GT:AD:DP:GQ:PGT:PID:PL	0/0:.:10:1	0/1:5,3:8:99:0|1:105051_CAAAAA_C:111,0,141
NW_004765483.1	105076	.	T	C	90.20	PASS	AC=1;AF=0.25;AN=4;BaseQRankSum=-8.420e-01;ClippingRankSum=0.00;DP=15;ExcessHet=3.0103;FS=0.000;MLEAC=1;MLEAF=0.500;MQ=44.72;MQRankSum=0.00;QD=18.04;ReadPosRankSum=0.524;SOR=1.022	GT:AD:DP:GQ:PGT:PID:PL	0/0:.:10:1	0/1:2,3:5:94:0|1:105051_CAAAAA_C:117,0,94
NW_004765483.1	105281	.	C	CATTT	196.15	PASS	AC=1;AF=0.25;AN=4;BaseQRankSum=1.39;ClippingRankSum=0.00;DP=35;ExcessHet=3.0103;FS=0.000;MLEAC=1;MLEAF=0.250;MQ=60.93;MQRankSum=-1.241e+00;QD=9.81;ReadPosRankSum=-7.260e-01;SOR=0.527	GT:AD:DP:GQ:PL	0/0:15,0:15:36:0,36,540	0/1:11,9:20:99:235,0,266
NW_004765483.1	105444	.	G	A	65.47	PASS	AC=1;AF=0.25;AN=4;BaseQRankSum=0.463;ClippingRankSum=0.00;DP=44;ExcessHet=3.0103;FS=0.000;MLEAC=1;MLEAF=0.250;MQ=60.00;MQRankSum=0.00;QD=4.09;ReadPosRankSum=0.772;SOR=0.340	GT:AD:DP:GQ:PL	0/1:10,6:16:95:95,0,183	0/0:28,0:28:13:0,13,518
NW_004765483.1	105499	.	G	C	242.19	PASS	AC=1;AF=0.25;AN=4;BaseQRankSum=3.10;ClippingRankSum=0.00;DP=52;ExcessHet=3.0103;FS=0.000;MLEAC=1;MLEAF=0.250;MQ=60.00;MQRankSum=0.00;QD=7.81;ReadPosRankSum=2.60;SOR=0.223	GT:AD:DP:GQ:PL	0/0:21,0:21:60:0,60,900	0/1:15,16:31:99:272,0,240
NW_004765483.1	107023	.	T	C	29.87	PASS	AC=1;AF=0.25;AN=4;BaseQRankSum=-1.645e+00;ClippingRankSum=0.00;DP=13;ExcessHet=3.0103;FS=0.000;MLEAC=2;MLEAF=0.500;MQ=60.00;MQRankSum=0.00;QD=5.97;ReadPosRankSum=0.00;SOR=1.022	GT:AD:DP:GQ:PL	0/1:2,3:5:34:56,0,34	0/0:8,0:8:0:0,0,104
NW_004765483.1	107235	.	G	A	168.37	PASS	AC=3;AF=0.75;AN=4;BaseQRankSum=2.16;ClippingRankSum=0.00;DP=19;ExcessHet=3.0103;FS=0.000;MLEAC=3;MLEAF=0.750;MQ=60.00;MQRankSum=0.00;QD=8.86;ReadPosRankSum=0.719;SOR=1.022	GT:AD:DP:GQ:PL	1/1:0,5:5:15:105,15,0	0/1:8,6:14:93:93,0,115
NW_004765483.1	107274	.	T	C	119.92	PASS	AC=1;AF=0.25;AN=4;BaseQRankSum=0.557;ClippingRankSum=0.00;DP=26;ExcessHet=3.9794;FS=0.000;MLEAC=2;MLEAF=0.500;MQ=60.00;MQRankSum=0.00;QD=11.99;ReadPosRankSum=-7.280e-01;SOR=2.303	GT:AD:DP:GQ:PL	0/1:2,8:10:17:146,0,17	0/0:16,0:16:0:0,0,293
NW_004765483.1	108022	.	A	G	191.28	PASS	AC=3;AF=0.75;AN=4;BaseQRankSum=3.36;ClippingRankSum=0.00;DP=19;ExcessHet=3.0103;FS=0.000;MLEAC=3;MLEAF=0.750;MQ=60.00;MQRankSum=0.00;QD=10.07;ReadPosRankSum=0.422;SOR=1.022	GT:AD:DP:GQ:PL	1/1:0,6:6:18:141,18,0	0/1:8,5:13:80:80,0,130
NW_004765483.1	109042	.	G	A	88.19	PASS	AC=1;AF=0.25;AN=4;BaseQRankSum=-3.044e+00;ClippingRankSum=0.00;DP=27;ExcessHet=3.0103;FS=0.000;MLEAC=1;MLEAF=0.250;MQ=60.00;MQRankSum=0.00;QD=6.30;ReadPosRankSum=-6.490e-01;SOR=0.693	GT:AD:DP:GQ:PL	0/0:13,0:13:36:0,36,540	0/1:7,7:14:99:118,0,124
NW_004765483.1	120372	.	G	A	61.47	PASS	AC=2;AF=0.5;AN=4;DP=3;ExcessHet=0.7918;FS=0.000;MLEAC=3;MLEAF=0.750;MQ=60.00;QD=30.73;SOR=2.303	GT:AD:DP:GQ:PGT:PID:PL	1/1:0,2:2:6:1|1:120372_G_A:90,6,0	0/0:1,0:1:3:.:.:0,3,14
NW_004765483.1	120378	.	A	T	61.47	PASS	AC=2;AF=0.5;AN=4;DP=3;ExcessHet=0.7918;FS=0.000;MLEAC=3;MLEAF=0.750;MQ=60.00;QD=30.73;SOR=2.303	GT:AD:DP:GQ:PGT:PID:PL	1/1:0,2:2:6:1|1:120372_G_A:90,6,0	0/0:1,0:1:3:.:.:0,3,14
NW_004765483.1	123680	.	T	C	222.21	PASS	AC=1;AF=0.25;AN=4;BaseQRankSum=-1.383e+00;ClippingRankSum=0.00;DP=16;ExcessHet=3.0103;FS=0.000;MLEAC=1;MLEAF=0.500;MQ=39.28;MQRankSum=0.00;QD=26.15;ReadPosRankSum=-2.100e-01;SOR=2.303	GT:AD:DP:GQ:PGT:PID:PL	0/1:1,5:6:26:0|1:123631_TGTC_T:249,0,26	0/0:.:10:1
NW_004765483.1	123819	.	GTTT	G	38.13	PASS	AC=2;AF=0.5;AN=4;DP=12;ExcessHet=3.0103;FS=0.000;MLEAC=2;MLEAF=1.00;MQ=60.00;QD=19.07;SOR=2.303	GT:AD:DP:GQ:PL	1/1:0,2:2:6:73,6,0	0/0:.:10:1
NW_004765483.1	125166	.	T	C	437.28	PASS	AC=3;AF=0.75;AN=4;BaseQRankSum=-3.490e-01;ClippingRankSum=0.00;DP=26;ExcessHet=3.0103;FS=0.000;MLEAC=3;MLEAF=0.750;MQ=60.00;MQRankSum=0.00;QD=16.82;ReadPosRankSum=1.77;SOR=3.098	GT:AD:DP:GQ:PL	0/1:3,8:11:41:163,0,41	1/1:1,14:15:18:304,18,0
NW_004765483.1	125415	.	G	C	507.20	PASS	AC=3;AF=0.75;AN=4;BaseQRankSum=0.00;ClippingRankSum=0.00;DP=42;ExcessHet=3.0103;FS=0.000;MLEAC=3;MLEAF=0.750;MQ=60.00;MQRankSum=0.00;QD=12.08;ReadPosRankSum=1.48;SOR=1.556	GT:AD:DP:GQ:PL	1/1:1,16:17:27:342,27,0	0/1:13,12:25:99:195,0,226
NW_004765483.1	127668	.	C	T	103.20	PASS	AC=1;AF=0.25;AN=4;BaseQRankSum=3.13;ClippingRankSum=0.00;DP=24;ExcessHet=3.0103;FS=0.000;MLEAC=1;MLEAF=0.250;MQ=60.00;MQRankSum=0.00;QD=7.37;ReadPosRankSum=0.258;SOR=0.693	GT:AD:DP:GQ:PL	0/0:10,0:10:27:0,27,405	0/1:7,7:14:99:133,0,125
NW_004765483.1	127699	.	A	T	106.21	PASS	AC=1;AF=0.25;AN=4;BaseQRankSum=3.44;ClippingRankSum=0.00;DP=23;ExcessHet=3.0103;FS=0.000;MLEAC=1;MLEAF=0.250;MQ=60.00;MQRankSum=0.00;QD=8.17;ReadPosRankSum=0.344;SOR=0.836	GT:AD:DP:GQ:PL	0/0:10,0:10:24:0,24,360	0/1:6,7:13:97:136,0,97
NW_004765483.1	128146	.	G	GGTTGTT	284.83	PASS	AC=1;AF=0.25;AN=4;BaseQRankSum=-2.820e-01;ClippingRankSum=0.00;DP=19;ExcessHet=3.0103;FS=0.000;MLEAC=2;MLEAF=0.500;MQ=65.52;MQRankSum=1.59;QD=31.65;ReadPosRankSum=0.00;SOR=3.056	GT:AD:DP:GQ:PGT:PID:PL	0/0:10,0:10:0:.:.:0,0,95	0/1:1,8:9:48:0|1:128146_G_GGTTGTT:320,0,48
NW_004765483.1	128267	.	T	C	73.84	PASS	AC=3;AF=0.75;AN=4;BaseQRankSum=1.15;ClippingRankSum=0.00;DP=13;ExcessHet=3.0103;FS=0.000;MLEAC=3;MLEAF=0.750;MQ=60.00;MQRankSum=0.00;QD=5.68;ReadPosRankSum=-1.150e+00;SOR=0.836	GT:AD:DP:GQ:PL	1/1:1,3:4:2:47,2,0	0/1:5,4:9:54:54,0,92
NW_004765483.1	128385	.	TTGC	T	93.27	PASS	AC=2;AF=0.5;AN=4;DP=7;ExcessHet=3.0103;FS=0.000;MLEAC=3;MLEAF=0.750;MQ=60.00;QD=31.09;SOR=2.833	GT:AD:DP:GQ:PL	1/1:0,3:3:9:130,9,0	0/0:4,0:4:0:0,0,27
NW_004765483.1	128435	.	CCTT	C	131.83	PASS	AC=1;AF=0.25;AN=4;BaseQRankSum=0.674;ClippingRankSum=0.00;DP=16;ExcessHet=3.0103;FS=0.000;MLEAC=2;MLEAF=0.500;MQ=60.00;MQRankSum=0.00;QD=13.18;ReadPosRankSum=-1.754e+00;SOR=0.693	GT:AD:DP:GQ:PL	0/1:5,5:10:99:167,0,180	0/0:6,0:6:0:0,0,71
NW_004765483.1	136612	.	G	A	132.54	PASS	AC=3;AF=0.75;AN=4;BaseQRankSum=2.19;ClippingRankSum=0.00;DP=11;ExcessHet=3.0103;FS=0.000;MLEAC=3;MLEAF=0.750;MQ=60.00;MQRankSum=0.00;QD=12.05;ReadPosRankSum=-1.800e-01;SOR=1.802	GT:AD:DP:GQ:PL	1/1:0,4:4:12:84,12,0	0/1:3,4:7:47:78,0,47
NW_004765483.1	136743	.	A	C	34.05	PASS	AC=1;AF=0.25;AN=4;BaseQRankSum=-6.740e-01;ClippingRankSum=0.00;DP=4;ExcessHet=3.0103;FS=0.000;MLEAC=2;MLEAF=0.500;MQ=60.00;MQRankSum=0.00;QD=17.03;ReadPosRankSum=0.674;SOR=0.693	GT:AD:DP:GQ:PGT:PID:PL	0/0:2,0:2:0:.:.:0,0,10	0/1:1,1:2:36:0|1:136743_A_C:60,0,36
NW_004765483.1	136751	.	TC	T	24.18	PASS	AC=1;AF=0.25;AN=4;BaseQRankSum=0.00;ClippingRankSum=0.00;DP=13;ExcessHet=3.0103;FS=0.000;MLEAC=1;MLEAF=0.500;MQ=49.19;MQRankSum=0.431;QD=8.06;ReadPosRankSum=0.00;SOR=1.179	GT:AD:DP:GQ:PGT:PID:PL	0/0:.:10:1	0/1:1,2:3:36:0|1:136743_A_C:60,0,36
NW_004765483.1	136821	.	A	C	27.43	PASS	AC=1;AF=0.25;AN=4;BaseQRankSum=-1.645e+00;ClippingRankSum=0.00;DP=6;ExcessHet=3.0103;FS=0.000;MLEAC=1;MLEAF=0.250;MQ=63.51;MQRankSum=-8.420e-01;QD=5.49;ReadPosRankSum=-1.036e+00;SOR=1.022	GT:AD:DP:GQ:PL	0/0:1,0:1:3:0,3,23	0/1:2,3:5:34:55,0,34
NW_004765483.1	140680	.	C	A	44.71	PASS	AC=2;AF=0.5;AN=4;DP=13;ExcessHet=3.0103;FS=0.000;MLEAC=2;MLEAF=1.00;MQ=51.96;QD=14.90;SOR=2.833	GT:AD:DP:GQ:PL	1/1:0,3:3:9:71,9,0	0/0:.:10:1
NW_004765483.1	141454	.	A	T	87.33	PASS	AC=2;AF=0.5;AN=4;DP=15;ExcessHet=3.0103;FS=0.000;MLEAC=2;MLEAF=1.00;MQ=60.00;QD=17.47;SOR=3.611	GT:AD:DP:GQ:PL	0/0:.:10:1	1/1:0,5:5:15:114,15,0
NW_004765483.1	142953	.	TA	T	26.68	PASS	AC=2;AF=0.5;AN=4;DP=13;ExcessHet=3.0103;FS=0.000;MLEAC=2;MLEAF=1.00;MQ=60.00;QD=8.89;SOR=2.833	GT:AD:DP:GQ:PL	0/0:.:10:1	1/1:0,3:3:9:62,9,0
NW_004765483.1	143238	.	G	T	69.46	PASS	AC=2;AF=0.5;AN=4;DP=14;ExcessHet=3.0103;FS=0.000;MLEAC=2;MLEAF=1.00;MQ=60.00;QD=17.37;SOR=1.609	GT:AD:DP:GQ:PL	0/0:.:10:1	1/1:0,4:4:12:96,12,0
NW_004765483.1	143536	.	A	G	25.03	PASS	AC=2;AF=0.5;AN=4;DP=6;ExcessHet=0.7918;FS=0.000;MLEAC=2;MLEAF=0.500;MQ=60.00;QD=8.34;SOR=1.179	GT:AD:DP:GQ:PL	0/0:3,0:3:9:0,9,57	1/1:0,3:3:9:57,9,0
NW_004765483.1	143828	.	T	C	44.71	PASS	AC=2;AF=0.5;AN=4;DP=13;ExcessHet=3.0103;FS=0.000;MLEAC=2;MLEAF=1.00;MQ=60.00;QD=14.90;SOR=2.833	GT:AD:DP:GQ:PL	0/0:.:10:1	1/1:0,3:3:9:71,9,0
NW_004765483.1	144815	.	A	T	63.33	PASS	AC=2;AF=0.5;AN=4;DP=5;ExcessHet=3.0103;FS=0.000;MLEAC=3;MLEAF=0.750;MQ=60.00;QD=31.66;SOR=0.693	GT:AD:DP:GQ:PGT:PID:PL	1/1:0,2:2:6:1|1:144815_A_T:90,6,0	0/0:3,0:3:0:.:.:0,0,12
NW_004765483.1	144819	.	G	A	63.14	PASS	AC=2;AF=0.5;AN=4;DP=5;ExcessHet=3.0103;FS=0.000;MLEAC=3;MLEAF=0.750;MQ=60.00;QD=31.57;SOR=0.693	GT:AD:DP:GQ:PGT:PID:PL	1/1:0,2:2:6:1|1:144815_A_T:90,6,0	0/0:3,0:3:0:.:.:0,0,16
NW_004765483.1	146449	.	C	T	23.19	PASS	AC=2;AF=0.5;AN=4;DP=12;ExcessHet=3.0103;FS=0.000;MLEAC=2;MLEAF=1.00;MQ=48.99;QD=11.60;SOR=2.303	GT:AD:DP:GQ:PL	1/1:0,2:2:6:49,6,0	0/0:.:10:1
NW_004765483.1	146496	.	T	C	20.21	PASS	AC=2;AF=0.5;AN=4;DP=12;ExcessHet=3.0103;FS=0.000;MLEAC=2;MLEAF=1.00;MQ=48.99;QD=10.11;SOR=0.693	GT:AD:DP:GQ:PL	0/0:.:10:1	1/1:0,2:2:6:46,6,0
NW_004765483.1	146714	.	T	C	50.44	PASS	AC=3;AF=0.75;AN=4;BaseQRankSum=-1.645e+00;ClippingRankSum=0.00;DP=7;ExcessHet=3.0103;FS=0.000;MLEAC=3;MLEAF=0.750;MQ=60.00;MQRankSum=0.00;QD=7.21;ReadPosRankSum=0.126;SOR=0.941	GT:AD:DP:GQ:PL	1/1:0,2:2:6:47,6,0	0/1:3,2:5:32:32,0,66
NW_004765483.1	146935	.	G	C	32.46	PASS	AC=1;AF=0.25;AN=4;BaseQRankSum=0.00;ClippingRankSum=0.00;DP=14;ExcessHet=3.0103;FS=0.000;MLEAC=1;MLEAF=0.500;MQ=60.00;MQRankSum=0.00;QD=8.12;ReadPosRankSum=-1.150e+00;SOR=1.609	GT:AD:DP:GQ:PL	0/0:.:10:1	0/1:1,3:4:12:59,0,12
NW_004765483.1	147755	.	C	T	21.20	PASS	AC=2;AF=0.5;AN=4;DP=12;ExcessHet=3.0103;FS=0.000;MLEAC=2;MLEAF=1.00;MQ=60.00;QD=10.60;SOR=2.303	GT:AD:DP:GQ:PL	0/0:.:10:1	1/1:0,2:2:6:47,6,0
NW_004765483.1	148096	.	G	A	97.33	PASS	AC=2;AF=0.5;AN=4;DP=15;ExcessHet=3.0103;FS=0.000;MLEAC=2;MLEAF=1.00;MQ=60.00;QD=19.47;SOR=3.611	GT:AD:DP:GQ:PL	0/0:.:10:1	1/1:0,5:5:15:124,15,0
NW_004765483.1	148109	.	A	G	68.46	PASS	AC=2;AF=0.5;AN=4;DP=14;ExcessHet=3.0103;FS=0.000;MLEAC=2;MLEAF=1.00;MQ=53.67;QD=17.12;SOR=3.258	GT:AD:DP:GQ:PL	0/0:.:10:1	1/1:0,4:4:12:95,12,0
NW_004765483.1	148545	.	A	C	153.46	PASS	AC=2;AF=0.5;AN=4;DP=14;ExcessHet=3.0103;FS=0.000;MLEAC=2;MLEAF=1.00;MQ=53.67;QD=24.81;SOR=3.258	GT:AD:DP:GQ:PGT:PID:PL	1/1:0,4:4:12:1|1:148545_A_C:180,12,0	0/0:.:10:1
NW_004765483.1	148553	.	G	A	150.15	PASS	AC=2;AF=0.5;AN=4;DP=5;ExcessHet=0.7918;FS=0.000;MLEAC=3;MLEAF=0.750;MQ=60.00;QD=28.36;SOR=3.258	GT:AD:DP:GQ:PGT:PID:PL	1/1:0,4:4:12:1|1:148545_A_C:180,12,0	0/0:1,0:1:3:.:.:0,3,16
NW_004765483.1	148871	.	C	T	21.20	PASS	AC=2;AF=0.5;AN=4;DP=12;ExcessHet=3.0103;FS=0.000;MLEAC=2;MLEAF=1.00;MQ=60.00;QD=10.60;SOR=2.303	GT:AD:DP:GQ:PL	1/1:0,2:2:6:47,6,0	0/0:.:10:1
NW_004765483.1	149505	.	TAA	T	39.82	PASS	AC=1;AF=0.25;AN=4;BaseQRankSum=0.00;ClippingRankSum=0.00;DP=6;ExcessHet=3.0103;FS=0.000;MLEAC=1;MLEAF=0.250;MQ=60.00;MQRankSum=0.00;QD=13.27;ReadPosRankSum=0.00;SOR=0.368	GT:AD:DP:GQ:PGT:PID:PL	0/1:2,1:3:78:0|1:149505_TAA_T:78,0,78	0/0:3,0:3:9:.:.:0,9,68
NW_004765483.1	152232	.	A	T	51.86	PASS	AC=1;AF=0.25;AN=4;BaseQRankSum=-4.890e-01;ClippingRankSum=0.00;DP=11;ExcessHet=3.0103;FS=0.000;MLEAC=1;MLEAF=0.250;MQ=60.00;MQRankSum=0.00;QD=6.48;ReadPosRankSum=-9.210e-01;SOR=1.179	GT:AD:DP:GQ:PL	0/0:3,0:3:9:0,9,68	0/1:3,5:8:36:81,0,36
NW_004765483.1	152893	.	C	G	27.52	PASS	AC=1;AF=0.25;AN=4;BaseQRankSum=-1.150e+00;ClippingRankSum=0.00;DP=6;ExcessHet=3.0103;FS=0.000;MLEAC=1;MLEAF=0.250;MQ=60.00;MQRankSum=0.00;QD=6.88;ReadPosRankSum=1.15;SOR=1.609	GT:AD:DP:GQ:PL	0/0:2,0:2:6:0,6,38	0/1:1,3:4:14:56,0,14
NW_004765483.1	153270	.	A	G	72.86	PASS	AC=3;AF=0.75;AN=4;BaseQRankSum=0.524;ClippingRankSum=0.00;DP=8;ExcessHet=3.0103;FS=0.000;MLEAC=3;MLEAF=0.750;MQ=60.00;MQRankSum=0.00;QD=9.11;ReadPosRankSum=1.65;SOR=1.179	GT:AD:DP:GQ:PL	1/1:0,3:3:9:70,9,0	0/1:3,2:5:32:32,0,55
NW_004765483.1	153282	.	C	G	20.41	PASS	AC=1;AF=0.25;AN=4;BaseQRankSum=-1.282e+00;ClippingRankSum=0.00;DP=11;ExcessHet=3.0103;FS=0.000;MLEAC=1;MLEAF=0.250;MQ=60.00;MQRankSum=0.00;QD=3.40;ReadPosRankSum=-5.980e-01;SOR=0.693	GT:AD:DP:GQ:PL	0/0:5,0:5:15:0,15,108	0/1:3,3:6:50:50,0,52
NW_004765483.1	153429	.	A	C	30.72	PASS	AC=2;AF=0.5;AN=4;DP=13;ExcessHet=3.0103;FS=0.000;MLEAC=2;MLEAF=1.00;MQ=42.43;QD=10.24;SOR=2.833	GT:AD:DP:GQ:PL	0/0:.:10:1	1/1:0,3:3:9:57,9,0
NW_004765483.1	153587	.	CCTT	C	55.13	PASS	AC=2;AF=0.5;AN=4;DP=12;ExcessHet=3.0103;FS=0.000;MLEAC=2;MLEAF=1.00;MQ=53.23;QD=27.57;SOR=2.303	GT:AD:DP:GQ:PL	0/0:.:10:1	1/1:0,2:2:6:90,6,0
NW_004765483.1	154218	.	C	T	99.28	PASS	AC=3;AF=0.75;AN=4;BaseQRankSum=0.00;ClippingRankSum=0.00;DP=7;ExcessHet=3.0103;FS=0.000;MLEAC=3;MLEAF=0.750;MQ=60.00;MQRankSum=0.00;QD=14.18;ReadPosRankSum=0.842;SOR=2.584	GT:AD:DP:GQ:PL	1/1:0,2:2:6:47,6,0	0/1:1,4:5:9:80,0,9
NW_004765483.1	154390	.	A	G	64.17	PASS	AC=2;AF=0.5;AN=4;DP=12;ExcessHet=3.0103;FS=0.000;MLEAC=2;MLEAF=1.00;MQ=60.00;QD=32.08;SOR=2.303	GT:AD:DP:GQ:PGT:PID:PL	0/0:.:10:1	1/1:0,2:2:6:1|1:154390_A_G:90,6,0
NW_004765483.1	154516	.	G	A	96.71	PASS	AC=2;AF=0.5;AN=4;DP=13;ExcessHet=3.0103;FS=0.000;MLEAC=2;MLEAF=1.00;MQ=60.00;QD=32.24;SOR=2.833	GT:AD:DP:GQ:PGT:PID:PL	0/0:.:10:1	1/1:0,3:3:9:1|1:154516_G_A:123,9,0
NW_004765483.1	154522	.	A	G	96.71	PASS	AC=2;AF=0.5;AN=4;DP=13;ExcessHet=3.0103;FS=0.000;MLEAC=2;MLEAF=1.00;MQ=60.00;QD=32.24;SOR=2.833	GT:AD:DP:GQ:PGT:PID:PL	0/0:.:10:1	1/1:0,3:3:9:1|1:154516_G_A:123,9,0
NW_004765483.1	157218	.	C	T	33.46	PASS	AC=1;AF=0.25;AN=4;BaseQRankSum=0.319;ClippingRankSum=0.00;DP=14;ExcessHet=3.0103;FS=0.000;MLEAC=1;MLEAF=0.500;MQ=60.00;MQRankSum=0.00;QD=8.37;ReadPosRankSum=-1.150e+00;SOR=1.609	GT:AD:DP:GQ:PL	0/0:.:10:1	0/1:1,3:4:12:60,0,12
NW_004765483.1	157274	.	A	G	74.33	PASS	AC=2;AF=0.5;AN=4;DP=15;ExcessHet=3.0103;FS=0.000;MLEAC=2;MLEAF=1.00;MQ=60.00;QD=14.87;SOR=1.981	GT:AD:DP:GQ:PL	0/0:.:10:1	1/1:0,5:5:15:101,15,0
NW_004765483.1	157680	.	T	G	114.26	PASS	AC=2;AF=0.5;AN=4;DP=16;ExcessHet=3.0103;FS=0.000;MLEAC=2;MLEAF=1.00;MQ=60.00;QD=19.04;SOR=2.303	GT:AD:DP:GQ:PL	1/1:0,6:6:18:141,18,0	0/0:.:10:1
NW_004765483.1	157761	.	A	T	91.46	PASS	AC=2;AF=0.5;AN=4;DP=14;ExcessHet=3.0103;FS=0.000;MLEAC=2;MLEAF=1.00;MQ=53.67;QD=22.87;SOR=3.258	GT:AD:DP:GQ:PL	0/0:.:10:1	1/1:0,4:4:12:118,12,0
NW_004765483.1	159516	.	T	C	22.20	PASS	AC=2;AF=0.5;AN=4;DP=12;ExcessHet=3.0103;FS=0.000;MLEAC=2;MLEAF=1.00;MQ=48.99;QD=11.10;SOR=2.303	GT:AD:DP:GQ:PL	0/0:.:10:1	1/1:0,2:2:6:48,6,0
NW_004765483.1	159531	.	G	C	44.71	PASS	AC=2;AF=0.5;AN=4;DP=13;ExcessHet=3.0103;FS=0.000;MLEAC=2;MLEAF=1.00;MQ=51.96;QD=14.90;SOR=1.179	GT:AD:DP:GQ:PL	0/0:.:10:1	1/1:0,3:3:9:71,9,0
NW_004765483.1	161037	.	A	G	60.87	PASS	AC=1;AF=0.25;AN=4;BaseQRankSum=0.072;ClippingRankSum=0.00;DP=32;ExcessHet=3.9794;FS=0.000;MLEAC=2;MLEAF=0.500;MQ=60.00;MQRankSum=0.00;QD=3.38;ReadPosRankSum=0.566;SOR=0.255	GT:AD:DP:GQ:PL	0/0:14,0:14:0:0,0,244	0/1:12,6:18:87:87,0,229
NW_004765483.1	161635	.	C	T	58.19	PASS	AC=1;AF=0.25;AN=4;BaseQRankSum=-3.433e+00;ClippingRankSum=0.00;DP=46;ExcessHet=3.0103;FS=0.000;MLEAC=1;MLEAF=0.250;MQ=60.00;MQRankSum=0.00;QD=2.42;ReadPosRankSum=-4.180e-01;SOR=0.180	GT:AD:DP:GQ:PL	0/0:22,0:22:51:0,51,765	0/1:17,7:24:88:88,0,323
NW_004765483.1	161766	.	C	A	422.16	PASS	AC=3;AF=0.75;AN=4;BaseQRankSum=0.225;ClippingRankSum=0.00;DP=21;ExcessHet=3.0103;FS=0.000;MLEAC=3;MLEAF=0.750;MQ=60.00;MQRankSum=0.00;QD=20.10;ReadPosRankSum=1.83;SOR=3.816	GT:AD:DP:GQ:PL	0/1:2,8:10:9:174,0,9	1/1:0,11:11:33:277,33,0
NW_004765483.1	164563	.	G	C	301.19	PASS	AC=1;AF=0.25;AN=4;BaseQRankSum=6.18;ClippingRankSum=0.00;DP=79;ExcessHet=3.0103;FS=0.000;MLEAC=1;MLEAF=0.250;MQ=60.00;MQRankSum=0.00;QD=7.53;ReadPosRankSum=-1.288e+00;SOR=0.602	GT:AD:DP:GQ:PL	0/0:39,0:39:99:0,99,1485	0/1:21,19:40:99:331,0,344
NW_004765483.1	165337	.	C	G	21.20	PASS	AC=2;AF=0.5;AN=4;DP=12;ExcessHet=3.0103;FS=0.000;MLEAC=2;MLEAF=1.00;MQ=48.99;QD=10.60;SOR=2.303	GT:AD:DP:GQ:PL	1/1:0,2:2:6:47,6,0	0/0:.:10:1
NW_004765483.1	168072	.	C	T	24.19	PASS	AC=2;AF=0.5;AN=4;DP=12;ExcessHet=3.0103;FS=0.000;MLEAC=2;MLEAF=1.00;MQ=60.00;QD=12.09;SOR=2.303	GT:AD:DP:GQ:PL	1/1:0,2:2:6:50,6,0	0/0:.:10:1
NW_004765483.1	169013	.	G	A	322.19	PASS	AC=1;AF=0.25;AN=4;BaseQRankSum=-5.597e+00;ClippingRankSum=0.00;DP=61;ExcessHet=3.0103;FS=0.000;MLEAC=1;MLEAF=0.250;MQ=60.00;MQRankSum=0.00;QD=9.48;ReadPosRankSum=1.32;SOR=0.811	GT:AD:DP:GQ:PL	0/0:27,0:27:35:0,35,566	0/1:16,18:34:99:352,0,285
NW_004765483.1	169639	.	C	T	1969.70	PASS	AC=3;AF=0.75;AN=4;BaseQRankSum=4.02;ClippingRankSum=0.00;DP=75;ExcessHet=3.0103;FS=0.000;MLEAC=3;MLEAF=0.750;MQ=60.00;MQRankSum=0.00;QD=26.26;ReadPosRankSum=1.78;SOR=3.940	GT:AD:DP:GQ:PGT:PID:PL	0/1:3,31:34:12:.:.:652,0,12	1/1:1,40:41:99:1|1:169639_C_T:1347,106,0
NW_004765483.1	169642	.	G	A	285.19	PASS	AC=1;AF=0.25;AN=4;BaseQRankSum=1.08;ClippingRankSum=0.00;DP=76;ExcessHet=3.0103;FS=5.586;MLEAC=1;MLEAF=0.250;MQ=81.69;MQRankSum=0.00;QD=6.96;ReadPosRankSum=0.955;SOR=0.035	GT:AD:DP:GQ:PGT:PID:PL	0/0:33,2:35:58:.:.:0,58,1354	0/1:22,19:41:99:0|1:169639_C_T:315,0,331
NW_004765483.1	169719	.	G	A	318.19	PASS	AC=1;AF=0.25;AN=4;BaseQRankSum=5.48;ClippingRankSum=0.00;DP=63;ExcessHet=3.0103;FS=0.000;MLEAC=1;MLEAF=0.250;MQ=60.00;MQRankSum=0.00;QD=9.36;ReadPosRankSum=-1.299e+00;SOR=0.811	GT:AD:DP:GQ:PL	0/0:29,0:29:81:0,81,1215	0/1:16,18:34:99:348,0,249
NW_004765483.1	169759	.	G	A	182.19	PASS	AC=1;AF=0.25;AN=4;BaseQRankSum=4.22;ClippingRankSum=0.00;DP=48;ExcessHet=3.0103;FS=0.000;MLEAC=1;MLEAF=0.250;MQ=60.00;MQRankSum=0.00;QD=6.07;ReadPosRankSum=2.82;SOR=0.384	GT:AD:DP:GQ:PL	0/0:18,0:18:45:0,45,675	0/1:18,12:30:99:212,0,302
NW_004765483.1	169819	.	G	T	193.19	PASS	AC=1;AF=0.25;AN=4;BaseQRankSum=3.82;ClippingRankSum=0.00;DP=61;ExcessHet=3.0103;FS=0.000;MLEAC=1;MLEAF=0.250;MQ=60.00;MQRankSum=0.00;QD=5.37;ReadPosRankSum=-1.620e-01;SOR=0.354	GT:AD:DP:GQ:PL	0/0:25,0:25:72:0,72,603	0/1:22,14:36:99:223,0,448
NW_004765483.1	172756	.	T	C	56.62	PASS	AC=3;AF=0.75;AN=4;BaseQRankSum=-9.670e-01;ClippingRankSum=0.00;DP=5;ExcessHet=3.0103;FS=0.000;MLEAC=3;MLEAF=0.750;MQ=60.00;MQRankSum=0.00;QD=11.32;ReadPosRankSum=0.967;SOR=1.981	GT:AD:DP:GQ:PL	1/1:0,2:2:6:47,6,0	0/1:1,2:3:16:38,0,16
NW_004765483.1	172829	.	C	T	74.45	PASS	AC=3;AF=0.75;AN=4;BaseQRankSum=0.00;ClippingRankSum=0.00;DP=7;ExcessHet=3.0103;FS=0.000;MLEAC=3;MLEAF=0.750;MQ=60.00;MQRankSum=0.00;QD=10.64;ReadPosRankSum=-1.036e+00;SOR=1.609	GT:AD:DP:GQ:PL	1/1:0,2:2:6:47,6,0	0/1:2,3:5:32:56,0,32
NW_004765483.1	177310	.	C	G	34.28	PASS	AC=1;AF=0.25;AN=4;BaseQRankSum=-1.111e+00;ClippingRankSum=0.00;DP=16;ExcessHet=3.0103;FS=0.000;MLEAC=1;MLEAF=0.250;MQ=60.00;MQRankSum=0.00;QD=3.43;ReadPosRankSum=0.328;SOR=0.412	GT:AD:DP:GQ:PL	0/0:6,0:6:18:0,18,141	0/1:6,4:10:64:64,0,113
NW_004765483.1	177421	.	T	C	44.23	PASS	AC=1;AF=0.25;AN=4;BaseQRankSum=-6.740e-01;ClippingRankSum=0.00;DP=17;ExcessHet=3.0103;FS=0.000;MLEAC=1;MLEAF=0.250;MQ=60.00;MQRankSum=0.00;QD=5.53;ReadPosRankSum=-3.190e-01;SOR=0.169	GT:AD:DP:GQ:PGT:PID:PL	0/0:9,0:9:21:.:.:0,21,315	0/1:6,2:8:74:0|1:177421_T_C:74,0,248
NW_004765483.1	177431	.	T	C	44.23	PASS	AC=1;AF=0.25;AN=4;BaseQRankSum=-1.884e+00;ClippingRankSum=0.00;DP=16;ExcessHet=3.0103;FS=0.000;MLEAC=1;MLEAF=0.250;MQ=60.00;MQRankSum=0.00;QD=4.91;ReadPosRankSum=-4.800e-01;SOR=0.283	GT:AD:DP:GQ:PGT:PID:PL	0/0:7,0:7:21:.:.:0,21,159	0/1:6,3:9:74:0|1:177421_T_C:74,0,248
NW_004765483.1	185399	.	A	AT	155.19	PASS	AC=3;AF=0.75;AN=4;BaseQRankSum=0.00;ClippingRankSum=0.00;DP=13;ExcessHet=3.0103;FS=0.000;MLEAC=3;MLEAF=0.750;MQ=67.82;MQRankSum=1.96;QD=11.94;ReadPosRankSum=-1.282e+00;SOR=2.147	GT:AD:DP:GQ:PL	1/1:0,7:7:21:151,21,0	0/1:3,3:6:42:43,0,42
NW_004765483.1	188825	.	T	A	88.71	PASS	AC=2;AF=0.5;AN=4;DP=13;ExcessHet=3.0103;FS=0.000;MLEAC=2;MLEAF=1.00;MQ=60.00;QD=29.57;SOR=2.833	GT:AD:DP:GQ:PGT:PID:PL	0/0:.:10:1	1/1:0,3:3:9:1|1:188825_T_A:115,9,0
NW_004765483.1	188850	.	A	G	64.17	PASS	AC=2;AF=0.5;AN=4;DP=12;ExcessHet=3.0103;FS=0.000;MLEAC=2;MLEAF=1.00;MQ=60.00;QD=32.08;SOR=2.303	GT:AD:DP:GQ:PGT:PID:PL	0/0:.:10:1	1/1:0,2:2:6:1|1:188825_T_A:90,6,0
NW_004765483.1	190032	.	T	A	21.20	PASS	AC=2;AF=0.5;AN=4;DP=12;ExcessHet=3.0103;FS=0.000;MLEAC=2;MLEAF=1.00;MQ=60.00;QD=10.60;SOR=2.303	GT:AD:DP:GQ:PL	0/0:.:10:1	1/1:0,2:2:6:47,6,0
NW_004765483.1	190360	.	T	C	21.20	PASS	AC=2;AF=0.5;AN=4;DP=12;ExcessHet=3.0103;FS=0.000;MLEAC=2;MLEAF=1.00;MQ=60.00;QD=10.60;SOR=2.303	GT:AD:DP:GQ:PL	1/1:0,2:2:6:47,6,0	0/0:.:10:1
NW_004765483.1	190384	.	A	G	21.20	PASS	AC=2;AF=0.5;AN=4;DP=12;ExcessHet=3.0103;FS=0.000;MLEAC=2;MLEAF=1.00;MQ=60.00;QD=10.60;SOR=2.303	GT:AD:DP:GQ:PL	1/1:0,2:2:6:47,6,0	0/0:.:10:1
NW_004765484.1	19880	.	T	TGTC	77.67	PASS	AC=2;AF=0.5;AN=4;DP=13;ExcessHet=3.0103;FS=0.000;MLEAC=2;MLEAF=1.00;MQ=70.00;QD=25.89;SOR=2.833	GT:AD:DP:GQ:PL	0/0:.:10:1	1/1:0,3:3:9:113,9,0
NW_004765484.1	25916	.	A	G	108.87	PASS	AC=1;AF=0.25;AN=4;BaseQRankSum=-2.638e+00;ClippingRankSum=0.00;DP=13;ExcessHet=3.0103;FS=0.000;MLEAC=2;MLEAF=0.500;MQ=60.00;MQRankSum=0.00;QD=10.89;ReadPosRankSum=-1.054e+00;SOR=1.609	GT:AD:DP:GQ:PL	0/0:3,0:3:0:0,0,24	0/1:3,7:10:44:135,0,44
NW_004765484.1	25932	.	C	T	20.90	PASS	AC=1;AF=0.25;AN=4;BaseQRankSum=2.52;ClippingRankSum=0.00;DP=12;ExcessHet=3.0103;FS=0.000;MLEAC=2;MLEAF=0.500;MQ=60.00;MQRankSum=0.00;QD=2.32;ReadPosRankSum=0.431;SOR=0.283	GT:AD:DP:GQ:PL	0/0:3,0:3:0:0,0,28	0/1:6,3:9:47:47,0,109
NW_004765484.1	47088	.	G	A	71.92	PASS	AC=1;AF=0.25;AN=4;BaseQRankSum=0.00;ClippingRankSum=0.00;DP=12;ExcessHet=3.0103;FS=0.000;MLEAC=1;MLEAF=0.250;MQ=60.00;MQRankSum=0.00;QD=11.99;ReadPosRankSum=1.38;SOR=2.303	GT:AD:DP:GQ:PL	0/1:1,5:6:6:101,0,6	0/0:6,0:6:12:0,12,180
NW_004765484.1	47961	.	G	A	171.21	PASS	AC=1;AF=0.25;AN=4;BaseQRankSum=-8.870e-01;ClippingRankSum=0.00;DP=17;ExcessHet=3.0103;FS=0.000;MLEAC=1;MLEAF=0.250;MQ=60.00;MQRankSum=0.00;QD=21.40;ReadPosRankSum=1.03;SOR=1.179	GT:AD:DP:GQ:PGT:PID:PL	0/1:3,5:8:90:0|1:47961_G_A:201,0,90	0/0:9,0:9:24:.:.:0,24,360
NW_004765484.1	47976	.	G	A	168.19	PASS	AC=1;AF=0.25;AN=4;BaseQRankSum=0.765;ClippingRankSum=0.00;DP=23;ExcessHet=3.0103;FS=0.000;MLEAC=1;MLEAF=0.250;MQ=60.00;MQRankSum=0.00;QD=18.69;ReadPosRankSum=1.44;SOR=0.892	GT:AD:DP:GQ:PGT:PID:PL	0/1:4,5:9:99:0|1:47961_G_A:198,0,111	0/0:14,0:14:42:.:.:0,42,339
NW_004765484.1	49083	.	G	T	61.19	PASS	AC=1;AF=0.25;AN=4;BaseQRankSum=-1.587e+00;ClippingRankSum=0.00;DP=40;ExcessHet=3.0103;FS=0.000;MLEAC=1;MLEAF=0.250;MQ=60.00;MQRankSum=0.00;QD=3.82;ReadPosRankSum=0.670;SOR=0.495	GT:AD:DP:GQ:PL	0/1:9,7:16:91:91,0,172	0/0:24,0:24:60:0,60,900
NW_004765484.1	123780	.	A	G	21.20	PASS	AC=2;AF=0.5;AN=4;DP=12;ExcessHet=3.0103;FS=0.000;MLEAC=2;MLEAF=1.00;MQ=48.99;QD=10.60;SOR=2.303	GT:AD:DP:GQ:PL	0/0:.:10:1	1/1:0,2:2:6:47,6,0
NW_004765486.1	30280	.	G	T	28.20	PASS	AC=1;AF=0.25;AN=4;BaseQRankSum=0.674;ClippingRankSum=0.00;DP=16;ExcessHet=3.0103;FS=0.000;MLEAC=1;MLEAF=0.500;MQ=60.00;MQRankSum=0.00;QD=4.70;ReadPosRankSum=0.598;SOR=0.693	GT:AD:DP:GQ:PL	0/0:.:10:1	0/1:3,3:6:55:55,0,83
NW_004765486.1	79101	.	G	GA	55.13	PASS	AC=2;AF=0.5;AN=4;DP=12;ExcessHet=3.0103;FS=0.000;MLEAC=2;MLEAF=1.00;MQ=70.00;QD=27.57;SOR=2.303	GT:AD:DP:GQ:PGT:PID:PL	1/1:0,2:2:6:1|1:79101_G_GA:90,6,0	0/0:.:10:1
NW_004765486.1	79111	.	T	A	64.17	PASS	AC=2;AF=0.5;AN=4;DP=12;ExcessHet=3.0103;FS=0.000;MLEAC=2;MLEAF=1.00;MQ=57.15;QD=32.08;SOR=2.303	GT:AD:DP:GQ:PGT:PID:PL	1/1:0,2:2:6:1|1:79101_G_GA:90,6,0	0/0:.:10:1
NW_004765486.1	85004	.	G	T	72.46	PASS	AC=2;AF=0.5;AN=4;DP=14;ExcessHet=3.0103;FS=0.000;MLEAC=2;MLEAF=1.00;MQ=48.99;QD=18.12;SOR=3.258	GT:AD:DP:GQ:PL	1/1:0,4:4:12:99,12,0	0/0:.:10:1
NW_004765486.1	87326	.	G	A	21.20	PASS	AC=2;AF=0.5;AN=4;DP=12;ExcessHet=3.0103;FS=0.000;MLEAC=2;MLEAF=1.00;MQ=60.00;QD=10.60;SOR=0.693	GT:AD:DP:GQ:PL	1/1:0,2:2:6:47,6,0	0/0:.:10:1
NW_004765486.1	90284	.	G	T	34.37	PASS	AC=1;AF=0.25;AN=4;BaseQRankSum=0.697;ClippingRankSum=0.00;DP=12;ExcessHet=3.0103;FS=0.000;MLEAC=1;MLEAF=0.250;MQ=60.00;MQRankSum=0.00;QD=4.91;ReadPosRankSum=0.328;SOR=0.941	GT:AD:DP:GQ:PL	0/0:5,0:5:15:0,15,116	0/1:3,4:7:49:64,0,49
NW_004765486.1	92185	.	G	A	23.19	PASS	AC=2;AF=0.5;AN=4;DP=12;ExcessHet=3.0103;FS=0.000;MLEAC=2;MLEAF=1.00;MQ=48.99;QD=11.60;SOR=2.303	GT:AD:DP:GQ:PL	1/1:0,2:2:6:49,6,0	0/0:.:10:1
NW_004765486.1	92324	.	A	T	32.71	PASS	AC=2;AF=0.5;AN=4;DP=13;ExcessHet=3.0103;FS=0.000;MLEAC=2;MLEAF=1.00;MQ=60.00;QD=10.90;SOR=2.833	GT:AD:DP:GQ:PL	0/0:.:10:1	1/1:0,3:3:9:59,9,0
NW_004765486.1	101153	.	T	A	47.71	PASS	AC=2;AF=0.5;AN=4;DP=13;ExcessHet=3.0103;FS=0.000;MLEAC=2;MLEAF=1.00;MQ=51.96;QD=15.90;SOR=2.833	GT:AD:DP:GQ:PL	0/0:.:10:1	1/1:0,3:3:9:74,9,0
NW_004765486.1	102594	.	A	G	101.26	PASS	AC=2;AF=0.5;AN=4;DP=16;ExcessHet=3.0103;FS=0.000;MLEAC=2;MLEAF=1.00;MQ=48.99;QD=16.88;SOR=3.912	GT:AD:DP:GQ:PL	0/0:.:10:1	1/1:0,6:6:18:128,18,0
NW_004765486.1	107183	.	G	A	64.17	PASS	AC=2;AF=0.5;AN=4;DP=12;ExcessHet=3.0103;FS=0.000;MLEAC=2;MLEAF=1.00;MQ=42.43;QD=32.08;SOR=2.303	GT:AD:DP:GQ:PGT:PID:PL	1/1:0,2:2:6:1|1:107183_G_A:90,6,0	0/0:.:10:1
NW_004765486.1	107196	.	C	T	64.17	PASS	AC=2;AF=0.5;AN=4;DP=12;ExcessHet=3.0103;FS=0.000;MLEAC=2;MLEAF=1.00;MQ=37.95;QD=32.08;SOR=2.303	GT:AD:DP:GQ:PGT:PID:PL	1/1:0,2:2:6:1|1:107183_G_A:90,6,0	0/0:.:10:1
NW_004765486.1	107505	.	C	T	268.23	PASS	AC=2;AF=0.5;AN=4;DP=16;ExcessHet=3.0103;FS=0.000;MLEAC=2;MLEAF=1.00;MQ=42.43;QD=33.28;SOR=3.912	GT:AD:DP:GQ:PGT:PID:PL	1/1:0,6:6:21:1|1:107505_C_T:295,21,0	0/0:.:10:1
NW_004765486.1	107511	.	C	T	268.23	PASS	AC=2;AF=0.5;AN=4;DP=17;ExcessHet=3.0103;FS=0.000;MLEAC=2;MLEAF=1.00;MQ=42.43;QD=32.21;SOR=4.174	GT:AD:DP:GQ:PGT:PID:PL	1/1:0,7:7:21:1|1:107505_C_T:295,21,0	0/0:.:10:1
NW_004765486.1	107822	.	GT	G	153.71	PASS	AC=3;AF=0.75;AN=4;BaseQRankSum=1.53;ClippingRankSum=0.00;DP=11;ExcessHet=3.0103;FS=0.000;MLEAC=4;MLEAF=1.00;MQ=60.00;MQRankSum=0.00;QD=13.97;ReadPosRankSum=0.887;SOR=3.442	GT:AD:DP:GQ:PL	1/1:0,3:3:9:60,9,0	0/1:1,7:8:1:128,0,1
NW_004765486.1	109331	.	C	T	234.20	PASS	AC=2;AF=0.5;AN=4;DP=21;ExcessHet=3.0103;FS=0.000;MLEAC=2;MLEAF=1.00;MQ=38.30;QD=21.29;SOR=4.977	GT:AD:DP:GQ:PL	0/0:.:10:1	1/1:0,11:11:33:261,33,0
NW_004765486.1	119528	.	G	GC	32.13	PASS	AC=2;AF=0.5;AN=4;DP=12;ExcessHet=3.0103;FS=0.000;MLEAC=2;MLEAF=1.00;MQ=60.00;QD=16.07;SOR=0.693	GT:AD:DP:GQ:PL	1/1:0,2:2:6:67,6,0	0/0:.:10:1
NW_004765486.1	119566	.	A	AC	50.13	PASS	AC=2;AF=0.5;AN=4;DP=12;ExcessHet=3.0103;FS=0.000;MLEAC=2;MLEAF=1.00;MQ=60.00;QD=25.07;SOR=0.693	GT:AD:DP:GQ:PGT:PID:PL	1/1:0,2:2:6:1|1:119566_A_AC:85,6,0	0/0:.:10:1
NW_004765486.1	119568	.	G	T	59.17	PASS	AC=2;AF=0.5;AN=4;DP=12;ExcessHet=3.0103;FS=0.000;MLEAC=2;MLEAF=1.00;MQ=60.00;QD=29.58;SOR=0.693	GT:AD:DP:GQ:PGT:PID:PL	1/1:0,2:2:6:1|1:119566_A_AC:85,6,0	0/0:.:10:1
NW_004765486.1	119626	.	C	T	23.19	PASS	AC=2;AF=0.5;AN=4;DP=12;ExcessHet=3.0103;FS=0.000;MLEAC=2;MLEAF=1.00;MQ=60.00;QD=11.60;SOR=2.303	GT:AD:DP:GQ:PL	1/1:0,2:2:6:49,6,0	0/0:.:10:1
NW_004765486.1	126700	.	T	A	23.19	PASS	AC=2;AF=0.5;AN=4;DP=12;ExcessHet=3.0103;FS=0.000;MLEAC=2;MLEAF=1.00;MQ=48.99;QD=11.60;SOR=2.303	GT:AD:DP:GQ:PL	0/0:.:10:1	1/1:0,2:2:6:49,6,0
NW_004765486.1	133985	.	T	A	232.26	PASS	AC=2;AF=0.5;AN=4;DP=16;ExcessHet=3.0103;FS=0.000;MLEAC=2;MLEAF=1.00;MQ=46.48;QD=30.20;SOR=3.912	GT:AD:DP:GQ:PGT:PID:PL	1/1:0,6:6:18:1|1:133975_G_A:259,18,0	0/0:.:10:1
NW_004765486.1	137012	.	C	T	47.71	PASS	AC=2;AF=0.5;AN=4;DP=13;ExcessHet=3.0103;FS=0.000;MLEAC=2;MLEAF=1.00;MQ=60.00;QD=15.90;SOR=2.833	GT:AD:DP:GQ:PL	1/1:0,3:3:9:74,9,0	0/0:.:10:1
NW_004765486.1	139244	.	T	A	21.20	PASS	AC=2;AF=0.5;AN=4;DP=12;ExcessHet=3.0103;FS=0.000;MLEAC=2;MLEAF=1.00;MQ=34.64;QD=10.60;SOR=2.303	GT:AD:DP:GQ:PL	0/0:.:10:1	1/1:0,2:2:6:47,6,0
NW_004765486.1	139280	.	T	C	96.49	PASS	AC=3;AF=0.75;AN=4;BaseQRankSum=-9.670e-01;ClippingRankSum=0.00;DP=8;ExcessHet=3.0103;FS=0.000;MLEAC=3;MLEAF=0.750;MQ=60.00;MQRankSum=0.00;QD=12.06;ReadPosRankSum=0.967;SOR=2.833	GT:AD:DP:GQ:PL	1/1:0,5:5:14:89,14,0	0/1:1,2:3:20:37,0,20
NW_004765486.1	139826	.	T	C	151.33	PASS	AC=2;AF=0.5;AN=4;DP=14;ExcessHet=3.0103;FS=0.000;MLEAC=2;MLEAF=1.00;MQ=53.67;QD=32.45;SOR=3.258	GT:AD:DP:GQ:PGT:PID:PL	0/0:.:10:1	1/1:0,4:4:15:1|1:139826_T_C:178,15,0
NW_004765486.1	139847	.	C	T	174.26	PASS	AC=2;AF=0.5;AN=4;DP=16;ExcessHet=3.0103;FS=0.000;MLEAC=2;MLEAF=1.00;MQ=51.96;QD=29.04;SOR=3.912	GT:AD:DP:GQ:PGT:PID:PL	0/0:.:10:1	1/1:0,6:6:18:1|1:139826_T_C:201,18,0
NW_004765486.1	140084	.	G	A	32.71	PASS	AC=2;AF=0.5;AN=4;DP=13;ExcessHet=3.0103;FS=0.000;MLEAC=2;MLEAF=1.00;MQ=46.48;QD=10.90;SOR=2.833	GT:AD:DP:GQ:PL	0/0:.:10:1	1/1:0,3:3:9:59,9,0
NW_004765486.1	145261	.	A	G	41.71	PASS	AC=2;AF=0.5;AN=4;DP=13;ExcessHet=3.0103;FS=0.000;MLEAC=2;MLEAF=1.00;MQ=60.00;QD=13.90;SOR=2.833	GT:AD:DP:GQ:PL	1/1:0,3:3:9:68,9,0	0/0:.:10:1
NW_004765486.1	145415	.	T	C	44.71	PASS	AC=2;AF=0.5;AN=4;DP=13;ExcessHet=3.0103;FS=0.000;MLEAC=2;MLEAF=1.00;MQ=60.00;QD=14.90;SOR=2.833	GT:AD:DP:GQ:PL	0/0:.:10:1	1/1:0,3:3:9:71,9,0
NW_004765486.1	150137	.	GGTTT	G	55.13	PASS	AC=2;AF=0.5;AN=4;DP=12;ExcessHet=3.0103;FS=0.000;MLEAC=2;MLEAF=1.00;MQ=48.99;QD=27.57;SOR=2.303	GT:AD:DP:GQ:PL	1/1:0,2:2:6:90,6,0	0/0:.:10:1
NW_004765486.1	150234	.	G	A	64.17	PASS	AC=2;AF=0.5;AN=4;DP=12;ExcessHet=3.0103;FS=0.000;MLEAC=2;MLEAF=1.00;MQ=48.99;QD=32.08;SOR=2.303	GT:AD:DP:GQ:PGT:PID:PL	1/1:0,2:2:6:1|1:150234_G_A:90,6,0	0/0:.:10:1
NW_004765486.1	150235	.	C	T	64.17	PASS	AC=2;AF=0.5;AN=4;DP=12;ExcessHet=3.0103;FS=0.000;MLEAC=2;MLEAF=1.00;MQ=48.99;QD=32.08;SOR=2.303	GT:AD:DP:GQ:PGT:PID:PL	1/1:0,2:2:6:1|1:150234_G_A:90,6,0	0/0:.:10:1
NW_004765486.1	150376	.	T	A	72.46	PASS	AC=2;AF=0.5;AN=4;DP=14;ExcessHet=3.0103;FS=0.000;MLEAC=2;MLEAF=1.00;MQ=51.15;QD=18.12;SOR=3.258	GT:AD:DP:GQ:PL	0/0:.:10:1	1/1:0,4:4:12:99,12,0
NW_004765486.1	150933	.	T	G	114.26	PASS	AC=2;AF=0.5;AN=4;DP=16;ExcessHet=3.0103;FS=0.000;MLEAC=2;MLEAF=1.00;MQ=55.55;QD=19.04;SOR=3.912	GT:AD:DP:GQ:PL	1/1:0,6:6:18:141,18,0	0/0:.:10:1
NW_004765486.1	151133	.	A	G	20.21	PASS	AC=2;AF=0.5;AN=4;DP=12;ExcessHet=3.0103;FS=0.000;MLEAC=2;MLEAF=1.00;MQ=48.99;QD=10.11;SOR=2.303	GT:AD:DP:GQ:PL	0/0:.:10:1	1/1:0,2:2:6:46,6,0
NW_004765486.1	152113	.	G	A	96.33	PASS	AC=2;AF=0.5;AN=4;DP=15;ExcessHet=3.0103;FS=0.000;MLEAC=2;MLEAF=1.00;MQ=54.77;QD=19.27;SOR=3.611	GT:AD:DP:GQ:PL	0/0:.:10:1	1/1:0,5:5:15:123,15,0
NW_004765486.1	152135	.	C	T	93.33	PASS	AC=2;AF=0.5;AN=4;DP=15;ExcessHet=3.0103;FS=0.000;MLEAC=2;MLEAF=1.00;MQ=54.77;QD=18.67;SOR=1.981	GT:AD:DP:GQ:PL	0/0:.:10:1	1/1:0,5:5:15:120,15,0
NW_004765486.1	156310	.	T	C	64.17	PASS	AC=2;AF=0.5;AN=4;DP=12;ExcessHet=3.0103;FS=0.000;MLEAC=2;MLEAF=1.00;MQ=48.99;QD=32.08;SOR=2.303	GT:AD:DP:GQ:PGT:PID:PL	0/0:.:10:1	1/1:0,2:2:6:1|1:156310_T_C:90,6,0
NW_004765486.1	156311	.	G	A	64.17	PASS	AC=2;AF=0.5;AN=4;DP=12;ExcessHet=3.0103;FS=0.000;MLEAC=2;MLEAF=1.00;MQ=48.99;QD=32.08;SOR=2.303	GT:AD:DP:GQ:PGT:PID:PL	0/0:.:10:1	1/1:0,2:2:6:1|1:156310_T_C:90,6,0
NW_004765486.1	160128	.	C	T	22.20	PASS	AC=2;AF=0.5;AN=4;DP=12;ExcessHet=3.0103;FS=0.000;MLEAC=2;MLEAF=1.00;MQ=60.00;QD=11.10;SOR=0.693	GT:AD:DP:GQ:PL	1/1:0,2:2:6:48,6,0	0/0:.:10:1
NW_004765486.1	160582	.	T	C	21.20	PASS	AC=2;AF=0.5;AN=4;DP=12;ExcessHet=3.0103;FS=0.000;MLEAC=2;MLEAF=1.00;MQ=48.99;QD=10.60;SOR=2.303	GT:AD:DP:GQ:PL	0/0:.:10:1	1/1:0,2:2:6:47,6,0
NW_004765486.1	170032	.	T	C	70.46	PASS	AC=2;AF=0.5;AN=4;DP=14;ExcessHet=3.0103;FS=0.000;MLEAC=2;MLEAF=1.00;MQ=53.67;QD=17.62;SOR=3.258	GT:AD:DP:GQ:PL	1/1:0,4:4:12:97,12,0	0/0:.:10:1
NW_004765486.1	170167	.	T	G	68.46	PASS	AC=2;AF=0.5;AN=4;DP=14;ExcessHet=3.0103;FS=0.000;MLEAC=2;MLEAF=1.00;MQ=53.67;QD=17.12;SOR=3.258	GT:AD:DP:GQ:PL	0/0:.:10:1	1/1:0,4:4:12:95,12,0
NW_004765486.1	170392	.	T	C	21.20	PASS	AC=2;AF=0.5;AN=4;DP=12;ExcessHet=3.0103;FS=0.000;MLEAC=2;MLEAF=1.00;MQ=48.99;QD=10.60;SOR=2.303	GT:AD:DP:GQ:PL	0/0:.:10:1	1/1:0,2:2:6:47,6,0
NW_004765486.1	170506	.	T	C	21.20	PASS	AC=2;AF=0.5;AN=4;DP=12;ExcessHet=3.0103;FS=0.000;MLEAC=2;MLEAF=1.00;MQ=60.00;QD=10.60;SOR=2.303	GT:AD:DP:GQ:PL	1/1:0,2:2:6:47,6,0	0/0:.:10:1
NW_004765486.1	170928	.	C	T	96.71	PASS	AC=2;AF=0.5;AN=4;DP=13;ExcessHet=3.0103;FS=0.000;MLEAC=2;MLEAF=1.00;MQ=51.96;QD=32.24;SOR=2.833	GT:AD:DP:GQ:PGT:PID:PL	0/0:.:10:1	1/1:0,3:3:9:1|1:170928_C_T:123,9,0
NW_004765486.1	170934	.	T	G	96.71	PASS	AC=2;AF=0.5;AN=4;DP=13;ExcessHet=3.0103;FS=0.000;MLEAC=2;MLEAF=1.00;MQ=51.96;QD=32.24;SOR=2.833	GT:AD:DP:GQ:PGT:PID:PL	0/0:.:10:1	1/1:0,3:3:9:1|1:170928_C_T:123,9,0
NW_004765486.1	171027	.	A	G	41.71	PASS	AC=2;AF=0.5;AN=4;DP=13;ExcessHet=3.0103;FS=0.000;MLEAC=2;MLEAF=1.00;MQ=51.96;QD=13.90;SOR=2.833	GT:AD:DP:GQ:PL	1/1:0,3:3:9:68,9,0	0/0:.:10:1
NW_004765487.1	25965	.	A	G	21.20	PASS	AC=2;AF=0.5;AN=4;DP=12;ExcessHet=3.0103;FS=0.000;MLEAC=2;MLEAF=1.00;MQ=60.00;QD=10.60;SOR=0.693	GT:AD:DP:GQ:PL	0/0:.:10:1	1/1:0,2:2:6:47,6,0
NW_004765487.1	26005	.	T	C	64.17	PASS	AC=2;AF=0.5;AN=4;DP=12;ExcessHet=3.0103;FS=0.000;MLEAC=2;MLEAF=1.00;MQ=48.99;QD=32.08;SOR=0.693	GT:AD:DP:GQ:PGT:PID:PL	0/0:.:10:1	1/1:0,2:2:6:1|1:26005_T_C:90,6,0
NW_004765487.1	26006	.	T	A	64.17	PASS	AC=2;AF=0.5;AN=4;DP=12;ExcessHet=3.0103;FS=0.000;MLEAC=2;MLEAF=1.00;MQ=48.99;QD=32.08;SOR=0.693	GT:AD:DP:GQ:PGT:PID:PL	0/0:.:10:1	1/1:0,2:2:6:1|1:26005_T_C:90,6,0
NW_004765487.1	95322	.	A	T	24.44	PASS	AC=1;AF=0.25;AN=4;BaseQRankSum=-4.310e-01;ClippingRankSum=0.00;DP=5;ExcessHet=3.0103;FS=0.000;MLEAC=1;MLEAF=0.250;MQ=60.00;MQRankSum=0.00;QD=6.11;ReadPosRankSum=1.38;SOR=2.303	GT:AD:DP:GQ:PGT:PID:PL	0/0:1,0:1:3:.:.:0,3,23	0/1:2,2:4:52:0|1:95322_A_T:52,0,85
NW_004765487.1	95323	.	A	G	24.44	PASS	AC=1;AF=0.25;AN=4;BaseQRankSum=-1.383e+00;ClippingRankSum=0.00;DP=5;ExcessHet=3.0103;FS=0.000;MLEAC=1;MLEAF=0.250;MQ=60.00;MQRankSum=0.00;QD=6.11;ReadPosRankSum=1.38;SOR=2.303	GT:AD:DP:GQ:PGT:PID:PL	0/0:1,0:1:3:.:.:0,3,23	0/1:2,2:4:52:0|1:95322_A_T:52,0,85
NW_004765487.1	95472	.	ATT	A	134.73	PASS	AC=2;AF=0.5;AN=4;DP=14;ExcessHet=3.0103;FS=0.000;MLEAC=2;MLEAF=1.00;MQ=60.00;QD=33.68;SOR=3.258	GT:AD:DP:GQ:PL	1/1:0,4:4:12:105,12,0	0/0:.:10:1
NW_004765487.1	95485	.	AT	A	23.42	PASS	AC=2;AF=0.5;AN=4;DP=6;ExcessHet=0.7918;FS=0.000;MLEAC=2;MLEAF=0.500;MQ=60.00;QD=11.71;SOR=2.303	GT:AD:DP:GQ:PGT:PID:PL	0/0:4,0:4:12:.:.:0,12,90	1/1:0,2:2:6:1|1:95472_AT_A:64,6,0
NW_004765487.1	95587	.	A	G	33.54	PASS	AC=1;AF=0.25;AN=4;BaseQRankSum=-1.480e+00;ClippingRankSum=0.00;DP=15;ExcessHet=3.0103;FS=0.000;MLEAC=1;MLEAF=0.250;MQ=61.19;MQRankSum=1.22;QD=3.73;ReadPosRankSum=1.38;SOR=0.132	GT:AD:DP:GQ:PGT:PID:PL	0/0:6,0:6:12:.:.:0,12,180	0/1:7,2:9:63:0|1:95587_A_G:63,0,268
NW_004765487.1	95598	.	T	A	120.54	PASS	AC=1;AF=0.25;AN=4;BaseQRankSum=2.52;ClippingRankSum=0.00;DP=14;ExcessHet=3.0103;FS=0.000;MLEAC=1;MLEAF=0.250;MQ=62.36;MQRankSum=1.73;QD=13.39;ReadPosRankSum=-2.410e-01;SOR=0.283	GT:AD:DP:GQ:PGT:PID:PL	0/0:5,0:5:12:.:.:0,12,180	0/1:6,3:9:99:0|1:95587_A_G:150,0,240
NW_004765487.1	120753	.	G	C	21.20	PASS	AC=2;AF=0.5;AN=4;DP=12;ExcessHet=3.0103;FS=0.000;MLEAC=2;MLEAF=1.00;MQ=60.00;QD=10.60;SOR=2.303	GT:AD:DP:GQ:PL	1/1:0,2:2:6:47,6,0	0/0:.:10:1
NW_004765487.1	146295	.	AATGGTGGAG	A	55.13	PASS	AC=2;AF=0.5;AN=4;DP=12;ExcessHet=3.0103;FS=0.000;MLEAC=2;MLEAF=1.00;MQ=60.00;QD=27.57;SOR=2.303	GT:AD:DP:GQ:PGT:PID:PL	1/1:0,2:2:6:1|1:146295_AATGGTGGAG_A:90,6,0	0/0:.:10:1
NW_004765487.1	146306	.	T	C	61.22	PASS	AC=2;AF=0.5;AN=4;DP=3;ExcessHet=0.7918;FS=0.000;MLEAC=3;MLEAF=0.750;MQ=60.00;QD=30.61;SOR=2.303	GT:AD:DP:GQ:PGT:PID:PL	1/1:0,2:2:6:1|1:146295_AATGGTGGAG_A:90,6,0	0/0:1,0:1:3:.:.:0,3,22
NW_004765487.1	146405	.	T	G	23.19	PASS	AC=2;AF=0.5;AN=4;DP=12;ExcessHet=3.0103;FS=0.000;MLEAC=2;MLEAF=1.00;MQ=48.99;QD=11.60;SOR=2.303	GT:AD:DP:GQ:PL	1/1:0,2:2:6:49,6,0	0/0:.:10:1
NW_004765487.1	155753	.	T	A	24.19	PASS	AC=2;AF=0.5;AN=4;DP=12;ExcessHet=3.0103;FS=0.000;MLEAC=2;MLEAF=1.00;MQ=48.99;QD=12.09;SOR=2.303	GT:AD:DP:GQ:PL	0/0:.:10:1	1/1:0,2:2:6:50,6,0
NW_004765487.1	155809	.	A	T	208.54	PASS	AC=3;AF=0.75;AN=4;BaseQRankSum=-2.530e-01;ClippingRankSum=0.00;DP=9;ExcessHet=3.0103;FS=0.000;MLEAC=3;MLEAF=0.750;MQ=60.00;MQRankSum=0.00;QD=23.17;ReadPosRankSum=0.524;SOR=3.056	GT:AD:DP:GQ:PGT:PID:PL	0/1:1,4:5:32:0|1:155809_A_T:99,0,32	1/1:0,4:4:12:1|1:155809_A_T:139,12,0
NW_004765487.1	155827	.	C	T	138.44	PASS	AC=3;AF=0.75;AN=4;BaseQRankSum=0.00;ClippingRankSum=0.00;DP=5;ExcessHet=3.0103;FS=0.000;MLEAC=3;MLEAF=0.750;MQ=60.00;MQRankSum=0.00;QD=27.69;ReadPosRankSum=-9.670e-01;SOR=1.981	GT:AD:DP:GQ:PGT:PID:PL	0/1:1,2:3:35:0|1:155809_A_T:77,0,35	1/1:0,2:2:6:1|1:155809_A_T:90,6,0
NW_004765487.1	187609	.	G	A	60.72	PASS	AC=3;AF=0.75;AN=4;BaseQRankSum=0.967;ClippingRankSum=0.00;DP=5;ExcessHet=3.0103;FS=0.000;MLEAC=3;MLEAF=0.750;MQ=60.00;MQRankSum=0.00;QD=12.14;ReadPosRankSum=-4.310e-01;SOR=1.981	GT:AD:DP:GQ:PL	1/1:0,2:2:6:49,6,0	0/1:1,2:3:14:40,0,14
NW_004765488.1	16602	.	G	C	38.17	PASS	AC=2;AF=0.5;AN=4;DP=12;ExcessHet=3.0103;FS=0.000;MLEAC=2;MLEAF=1.00;MQ=48.99;QD=19.09;SOR=2.303	GT:AD:DP:GQ:PGT:PID:PL	0/0:.:10:1	1/1:0,2:2:6:1|1:16602_G_C:64,6,0
NW_004765488.1	16607	.	T	C	38.17	PASS	AC=2;AF=0.5;AN=4;DP=12;ExcessHet=3.0103;FS=0.000;MLEAC=2;MLEAF=1.00;MQ=48.99;QD=19.09;SOR=2.303	GT:AD:DP:GQ:PGT:PID:PL	0/0:.:10:1	1/1:0,2:2:6:1|1:16602_G_C:64,6,0
NW_004765488.1	16702	.	A	AAC	75.67	PASS	AC=2;AF=0.5;AN=4;DP=13;ExcessHet=3.0103;FS=0.000;MLEAC=2;MLEAF=1.00;MQ=55.00;QD=25.22;SOR=2.833	GT:AD:DP:GQ:PL	1/1:0,3:3:9:111,9,0	0/0:.:10:1
NW_004765488.1	16804	.	G	A	153.46	PASS	AC=2;AF=0.5;AN=4;DP=14;ExcessHet=3.0103;FS=0.000;MLEAC=2;MLEAF=1.00;MQ=60.00;QD=29.90;SOR=3.258	GT:AD:DP:GQ:PGT:PID:PL	0/0:.:10:1	1/1:0,4:4:12:1|1:16804_G_A:180,12,0
NW_004765488.1	16806	.	A	T	153.46	PASS	AC=2;AF=0.5;AN=4;DP=14;ExcessHet=3.0103;FS=0.000;MLEAC=2;MLEAF=1.00;MQ=60.00;QD=34.00;SOR=3.258	GT:AD:DP:GQ:PGT:PID:PL	0/0:.:10:1	1/1:0,4:4:12:1|1:16804_G_A:180,12,0
NW_004765488.1	16860	.	A	T	88.71	PASS	AC=2;AF=0.5;AN=4;DP=13;ExcessHet=3.0103;FS=0.000;MLEAC=2;MLEAF=1.00;MQ=60.00;QD=29.57;SOR=2.833	GT:AD:DP:GQ:PGT:PID:PL	0/0:.:10:1	1/1:0,3:3:9:1|1:16860_A_T:115,9,0
NW_004765488.1	16874	.	A	C	91.71	PASS	AC=2;AF=0.5;AN=4;DP=13;ExcessHet=3.0103;FS=0.000;MLEAC=2;MLEAF=1.00;MQ=60.00;QD=30.57;SOR=2.833	GT:AD:DP:GQ:PGT:PID:PL	0/0:.:10:1	1/1:0,3:3:9:1|1:16860_A_T:118,9,0
NW_004765488.1	16951	.	G	C	20	PASS	AC=2;AF=0.5;AN=4;DP=11;ExcessHet=3.0103;FS=0.000;MLEAC=2;MLEAF=1.00;MQ=60.00;QD=20.00;SOR=1.609	GT:AD:DP:GQ:PGT:PID:PL	1/1:0,1:1:3:1|1:16951_G_C:45,3,0	0/0:.:10:1
NW_004765488.1	17184	.	A	G	64.17	PASS	AC=2;AF=0.5;AN=4;DP=12;ExcessHet=3.0103;FS=0.000;MLEAC=2;MLEAF=1.00;MQ=60.00;QD=32.08;SOR=2.303	GT:AD:DP:GQ:PGT:PID:PL	0/0:.:10:1	1/1:0,2:2:6:1|1:17184_A_G:90,6,0
NW_004765488.1	17193	.	G	T	64.17	PASS	AC=2;AF=0.5;AN=4;DP=12;ExcessHet=3.0103;FS=0.000;MLEAC=2;MLEAF=1.00;MQ=60.00;QD=32.08;SOR=2.303	GT:AD:DP:GQ:PGT:PID:PL	0/0:.:10:1	1/1:0,2:2:6:1|1:17184_A_G:90,6,0
NW_004765488.1	17231	.	G	A	72.46	PASS	AC=2;AF=0.5;AN=4;DP=14;ExcessHet=3.0103;FS=0.000;MLEAC=2;MLEAF=1.00;MQ=60.00;QD=18.12;SOR=3.258	GT:AD:DP:GQ:PL	0/0:.:10:1	1/1:0,4:4:12:99,12,0
NW_004765488.1	23604	.	A	G	20	PASS	AC=2;AF=0.5;AN=4;DP=11;ExcessHet=3.0103;FS=0.000;MLEAC=2;MLEAF=1.00;MQ=42.43;QD=20.00;SOR=1.609	GT:AD:DP:GQ:PGT:PID:PL	1/1:0,1:1:3:1|1:23604_A_G:45,3,0	0/0:.:10:1
NW_004765488.1	23605	.	A	G	20	PASS	AC=2;AF=0.5;AN=4;DP=11;ExcessHet=3.0103;FS=0.000;MLEAC=2;MLEAF=1.00;MQ=42.43;QD=20.00;SOR=1.609	GT:AD:DP:GQ:PGT:PID:PL	1/1:0,1:1:3:1|1:23604_A_G:45,3,0	0/0:.:10:1
NW_004765488.1	43800	.	T	A	20	PASS	AC=2;AF=0.5;AN=4;DP=11;ExcessHet=3.0103;FS=0.000;MLEAC=2;MLEAF=1.00;MQ=60.00;QD=20.00;SOR=1.609	GT:AD:DP:GQ:PGT:PID:PL	1/1:0,1:1:3:1|1:43800_T_A:45,3,0	0/0:.:10:1
NW_004765488.1	43819	.	G	C	42.17	PASS	AC=2;AF=0.5;AN=4;DP=12;ExcessHet=3.0103;FS=0.000;MLEAC=2;MLEAF=1.00;MQ=60.00;QD=21.09;SOR=2.303	GT:AD:DP:GQ:PGT:PID:PL	1/1:0,2:2:6:1|1:43800_T_A:68,6,0	0/0:.:10:1
NW_004765488.1	43947	.	G	GCAA	146.29	PASS	AC=2;AF=0.5;AN=4;DP=13;ExcessHet=3.0103;FS=0.000;MLEAC=2;MLEAF=1.00;MQ=47.26;QD=28.95;SOR=2.833	GT:AD:DP:GQ:PGT:PID:PL	1/1:0,3:3:15:1|1:43947_G_GCAA:182,15,0	0/0:.:10:1
NW_004765488.1	43961	.	T	A	155.33	PASS	AC=2;AF=0.5;AN=4;DP=15;ExcessHet=3.0103;FS=0.000;MLEAC=2;MLEAF=1.00;MQ=47.84;QD=31.07;SOR=3.611	GT:AD:DP:GQ:PGT:PID:PL	1/1:0,5:5:15:1|1:43947_G_GCAA:182,15,0	0/0:.:10:1
NW_004765488.1	43997	.	G	A	39.83	PASS	AC=2;AF=0.5;AN=4;DP=12;ExcessHet=0.7918;FS=0.000;MLEAC=2;MLEAF=0.500;MQ=60.00;QD=13.28;SOR=2.833	GT:AD:DP:GQ:PL	1/1:0,3:3:9:73,9,0	0/0:9,0:9:27:0,27,206
NW_004765488.1	44692	.	T	C	39.21	PASS	AC=1;AF=0.25;AN=4;BaseQRankSum=2.66;ClippingRankSum=0.00;DP=19;ExcessHet=3.0103;FS=0.000;MLEAC=1;MLEAF=0.250;MQ=60.00;MQRankSum=0.00;QD=4.36;ReadPosRankSum=-5.660e-01;SOR=0.527	GT:AD:DP:GQ:PL	0/0:10,0:10:24:0,24,360	0/1:5,4:9:61:69,0,61
NW_004765488.1	44704	.	A	G	27.87	PASS	AC=1;AF=0.25;AN=4;BaseQRankSum=-9.350e-01;ClippingRankSum=0.00;DP=16;ExcessHet=3.9794;FS=0.000;MLEAC=2;MLEAF=0.500;MQ=60.00;MQRankSum=0.00;QD=4.65;ReadPosRankSum=0.598;SOR=0.693	GT:AD:DP:GQ:PL	0/0:10,0:10:0:0,0,159	0/1:3,3:6:41:54,0,41
NW_004765488.1	46042	.	T	G	67.46	PASS	AC=2;AF=0.5;AN=4;DP=14;ExcessHet=3.0103;FS=0.000;MLEAC=2;MLEAF=1.00;MQ=60.00;QD=16.87;SOR=3.258	GT:AD:DP:GQ:PL	0/0:.:10:1	1/1:0,4:4:12:94,12,0
NW_004765488.1	49684	.	T	C	129.54	PASS	AC=3;AF=0.75;AN=4;BaseQRankSum=-2.450e+00;ClippingRankSum=0.00;DP=12;ExcessHet=3.0103;FS=0.000;MLEAC=3;MLEAF=0.750;MQ=60.00;MQRankSum=0.00;QD=10.79;ReadPosRankSum=-1.282e+00;SOR=1.445	GT:AD:DP:GQ:PL	0/1:4,4:8:68:68,0,75	1/1:0,4:4:12:91,12,0
NW_004765488.1	49730	.	T	A	137.23	PASS	AC=1;AF=0.25;AN=4;BaseQRankSum=0.926;ClippingRankSum=0.00;DP=21;ExcessHet=3.0103;FS=0.000;MLEAC=1;MLEAF=0.250;MQ=60.00;MQRankSum=0.00;QD=9.80;ReadPosRankSum=0.473;SOR=1.329	GT:AD:DP:GQ:PL	0/1:5,9:14:78:167,0,78	0/0:7,0:7:21:0,21,163
NW_004765488.1	50001	.	C	T	48.87	PASS	AC=1;AF=0.25;AN=4;BaseQRankSum=-3.361e+00;ClippingRankSum=0.00;DP=29;ExcessHet=3.9794;FS=0.000;MLEAC=2;MLEAF=0.500;MQ=60.00;MQRankSum=0.00;QD=3.76;ReadPosRankSum=0.635;SOR=0.368	GT:AD:DP:GQ:PL	0/1:8,5:13:75:75,0,151	0/0:16,0:16:0:0,0,205
NW_004765488.1	50129	.	A	G	359.44	PASS	AC=2;AF=0.5;AN=4;DP=31;ExcessHet=1.5490;FS=0.000;MLEAC=3;MLEAF=0.750;MQ=60.00;QD=22.46;SOR=5.670	GT:AD:DP:GQ:PL	1/1:0,16:16:48:388,48,0	0/0:15,0:15:0:0,0,233
NW_004765488.1	50147	.	G	T	148.87	PASS	AC=1;AF=0.25;AN=4;BaseQRankSum=3.92;ClippingRankSum=0.00;DP=37;ExcessHet=3.9794;FS=0.000;MLEAC=2;MLEAF=0.500;MQ=60.00;MQRankSum=0.00;QD=9.30;ReadPosRankSum=-6.090e-01;SOR=0.941	GT:AD:DP:GQ:PL	0/1:7,9:16:99:175,0,116	0/0:21,0:21:0:0,0,352
NW_004765488.1	57942	.	A	T	23.19	PASS	AC=2;AF=0.5;AN=4;DP=12;ExcessHet=3.0103;FS=0.000;MLEAC=2;MLEAF=1.00;MQ=60.00;QD=11.60;SOR=2.303	GT:AD:DP:GQ:PL	0/0:.:10:1	1/1:0,2:2:6:49,6,0
NW_004765488.1	57954	.	C	T	23.19	PASS	AC=2;AF=0.5;AN=4;DP=12;ExcessHet=3.0103;FS=0.000;MLEAC=2;MLEAF=1.00;MQ=60.00;QD=11.60;SOR=2.303	GT:AD:DP:GQ:PL	0/0:.:10:1	1/1:0,2:2:6:49,6,0
NW_004765488.1	59731	.	A	G	44.17	PASS	AC=2;AF=0.5;AN=4;DP=12;ExcessHet=3.0103;FS=0.000;MLEAC=2;MLEAF=1.00;MQ=60.00;QD=22.09;SOR=2.303	GT:AD:DP:GQ:PGT:PID:PL	1/1:0,2:2:6:1|1:59731_A_G:70,6,0	0/0:.:10:1
NW_004765488.1	59737	.	T	A	44.17	PASS	AC=2;AF=0.5;AN=4;DP=11;ExcessHet=3.0103;FS=0.000;MLEAC=2;MLEAF=1.00;MQ=60.00;QD=28.66;SOR=1.609	GT:AD:DP:GQ:PGT:PID:PL	1/1:0,1:1:6:1|1:59731_A_G:70,6,0	0/0:.:10:1
NW_004765488.1	60174	.	AATTATT	A	55.13	PASS	AC=2;AF=0.5;AN=4;DP=12;ExcessHet=3.0103;FS=0.000;MLEAC=2;MLEAF=1.00;MQ=28.28;QD=27.57;SOR=2.303	GT:AD:DP:GQ:PGT:PID:PL	0/0:.:10:1	1/1:0,2:2:6:1|1:60174_AATTATT_A:90,6,0
NW_004765488.1	60187	.	ATTT	A	50.78	PASS	AC=2;AF=0.5;AN=4;DP=9;ExcessHet=0.7918;FS=0.000;MLEAC=2;MLEAF=0.500;MQ=60.00;QD=25.39;SOR=2.303	GT:AD:DP:GQ:PGT:PID:PL	0/0:7,0:7:6:.:.:0,6,90	1/1:0,2:2:6:1|1:60174_AATTATT_A:90,6,0
NW_004765488.1	64777	.	A	C	156.49	PASS	AC=1;AF=0.25;AN=4;BaseQRankSum=1.28;ClippingRankSum=0.00;DP=7;ExcessHet=3.0103;FS=0.000;MLEAC=1;MLEAF=0.250;MQ=64.19;MQRankSum=0.524;QD=31.30;ReadPosRankSum=0.00;SOR=0.693	GT:AD:DP:GQ:PGT:PID:PL	0/0:2,0:2:6:.:.:0,6,44	0/1:1,4:5:16:0|1:64777_A_C:185,0,16
NW_004765488.1	64784	.	T	C	175.94	PASS	AC=1;AF=0.25;AN=4;BaseQRankSum=-1.465e+00;ClippingRankSum=0.00;DP=10;ExcessHet=3.0103;FS=0.000;MLEAC=1;MLEAF=0.250;MQ=63.02;MQRankSum=0.366;QD=25.13;ReadPosRankSum=-3.660e-01;SOR=1.179	GT:AD:DP:GQ:PGT:PID:PL	0/0:3,0:3:9:.:.:0,9,79	0/1:1,6:7:13:0|1:64777_A_C:205,0,13
NW_004765488.1	69812	.	T	C	69.88	PASS	AC=1;AF=0.25;AN=4;BaseQRankSum=2.37;ClippingRankSum=0.00;DP=11;ExcessHet=3.0103;FS=0.000;MLEAC=2;MLEAF=0.500;MQ=60.00;MQRankSum=0.00;QD=8.73;ReadPosRankSum=0.921;SOR=1.179	GT:AD:DP:GQ:PL	0/0:3,0:3:0:0,0,22	0/1:3,5:8:31:96,0,31
NW_004765488.1	69932	.	A	G	259.37	PASS	AC=1;AF=0.25;AN=4;BaseQRankSum=0.301;ClippingRankSum=0.00;DP=34;ExcessHet=3.0103;FS=0.000;MLEAC=1;MLEAF=0.250;MQ=60.00;MQRankSum=0.00;QD=12.35;ReadPosRankSum=0.393;SOR=2.200	GT:AD:DP:GQ:PL	0/0:13,0:13:15:0,15,260	0/1:5,16:21:43:289,0,43
NW_004765488.1	70054	.	T	C	172.19	PASS	AC=1;AF=0.25;AN=4;BaseQRankSum=0.560;ClippingRankSum=0.00;DP=25;ExcessHet=3.0103;FS=0.000;MLEAC=1;MLEAF=0.250;MQ=60.00;MQRankSum=0.00;QD=11.48;ReadPosRankSum=0.754;SOR=1.911	GT:AD:DP:GQ:PL	0/0:10,0:10:30:0,30,247	0/1:4,11:15:37:202,0,37
NW_004765488.1	70171	.	C	T	165.19	PASS	AC=1;AF=0.25;AN=4;BaseQRankSum=3.91;ClippingRankSum=0.00;DP=27;ExcessHet=3.0103;FS=0.000;MLEAC=1;MLEAF=0.250;MQ=60.00;MQRankSum=0.00;QD=9.72;ReadPosRankSum=-1.076e+00;SOR=1.061	GT:AD:DP:GQ:PL	0/0:10,0:10:30:0,30,221	0/1:7,10:17:99:195,0,108
NW_004765488.1	70623	.	T	C	226.19	PASS	AC=1;AF=0.25;AN=4;BaseQRankSum=-3.299e+00;ClippingRankSum=0.00;DP=38;ExcessHet=3.0103;FS=0.000;MLEAC=1;MLEAF=0.250;MQ=60.00;MQRankSum=0.00;QD=9.83;ReadPosRankSum=-6.270e-01;SOR=1.426	GT:AD:DP:GQ:PL	0/0:15,0:15:39:0,39,585	0/1:8,15:23:99:256,0,195
NW_004765488.1	71264	.	C	G	22.20	PASS	AC=2;AF=0.5;AN=4;DP=12;ExcessHet=3.0103;FS=0.000;MLEAC=2;MLEAF=1.00;MQ=60.00;QD=11.10;SOR=2.303	GT:AD:DP:GQ:PL	1/1:0,2:2:6:48,6,0	0/0:.:10:1
NW_004765488.1	77741	.	G	T	604.19	PASS	AC=3;AF=0.75;AN=4;BaseQRankSum=3.13;ClippingRankSum=0.00;DP=49;ExcessHet=3.0103;FS=0.000;MLEAC=3;MLEAF=0.750;MQ=60.00;MQRankSum=0.00;QD=12.33;ReadPosRankSum=2.27;SOR=1.609	GT:AD:DP:GQ:PL	1/1:0,15:15:44:322,44,0	0/1:16,18:34:99:312,0,281
NW_004765488.1	78563	.	T	G	21.20	PASS	AC=2;AF=0.5;AN=4;DP=12;ExcessHet=3.0103;FS=0.000;MLEAC=2;MLEAF=1.00;MQ=60.00;QD=10.60;SOR=2.303	GT:AD:DP:GQ:PL	0/0:.:10:1	1/1:0,2:2:6:47,6,0
NW_004765488.1	79651	.	A	C	21.20	PASS	AC=2;AF=0.5;AN=4;DP=12;ExcessHet=3.0103;FS=0.000;MLEAC=2;MLEAF=1.00;MQ=60.00;QD=10.60;SOR=2.303	GT:AD:DP:GQ:PL	1/1:0,2:2:6:47,6,0	0/0:.:10:1
NW_004765488.1	79663	.	C	G	20.21	PASS	AC=2;AF=0.5;AN=4;DP=12;ExcessHet=3.0103;FS=0.000;MLEAC=2;MLEAF=1.00;MQ=60.00;QD=10.11;SOR=2.303	GT:AD:DP:GQ:PL	1/1:0,2:2:6:46,6,0	0/0:.:10:1
NW_004765488.1	80094	.	C	A	52.17	PASS	AC=2;AF=0.5;AN=4;DP=12;ExcessHet=3.0103;FS=0.000;MLEAC=2;MLEAF=1.00;MQ=60.00;QD=26.08;SOR=2.303	GT:AD:DP:GQ:PGT:PID:PL	1/1:0,2:2:6:1|1:80094_C_A:78,6,0	0/0:.:10:1
NW_004765488.1	80096	.	T	G	52.17	PASS	AC=2;AF=0.5;AN=4;DP=12;ExcessHet=3.0103;FS=0.000;MLEAC=2;MLEAF=1.00;MQ=60.00;QD=26.08;SOR=2.303	GT:AD:DP:GQ:PGT:PID:PL	1/1:0,2:2:6:1|1:80094_C_A:78,6,0	0/0:.:10:1
NW_004765488.1	80314	.	A	G	250.20	PASS	AC=2;AF=0.5;AN=4;DP=23;ExcessHet=3.0103;FS=0.000;MLEAC=2;MLEAF=1.00;MQ=60.00;QD=19.25;SOR=3.767	GT:AD:DP:GQ:PL	1/1:0,13:13:38:277,38,0	0/0:.:10:1
NW_004765488.1	85416	.	G	A	23.19	PASS	AC=2;AF=0.5;AN=4;DP=12;ExcessHet=3.0103;FS=0.000;MLEAC=2;MLEAF=1.00;MQ=48.99;QD=11.60;SOR=2.303	GT:AD:DP:GQ:PL	0/0:.:10:1	1/1:0,2:2:6:49,6,0
NW_004765488.1	91230	.	A	T	84.19	PASS	AC=1;AF=0.25;AN=4;BaseQRankSum=-4.129e+00;ClippingRankSum=0.00;DP=37;ExcessHet=3.0103;FS=0.000;MLEAC=1;MLEAF=0.250;MQ=60.00;MQRankSum=0.00;QD=3.24;ReadPosRankSum=0.216;SOR=0.269	GT:AD:DP:GQ:PL	0/0:11,0:11:30:0,30,450	0/1:17,9:26:99:114,0,358
NW_004765488.1	93035	.	C	A	329.32	PASS	AC=3;AF=0.75;AN=4;BaseQRankSum=4.13;ClippingRankSum=0.00;DP=24;ExcessHet=3.0103;FS=0.000;MLEAC=3;MLEAF=0.750;MQ=60.00;MQRankSum=0.00;QD=13.72;ReadPosRankSum=0.516;SOR=1.802	GT:AD:DP:GQ:PL	1/1:1,15:16:25:348,25,0	0/1:6,2:8:11:11,0,119
NW_004765488.1	93167	.	G	C	245.19	PASS	AC=1;AF=0.25;AN=4;BaseQRankSum=1.14;ClippingRankSum=0.00;DP=49;ExcessHet=3.0103;FS=0.000;MLEAC=1;MLEAF=0.250;MQ=60.00;MQRankSum=0.00;QD=8.76;ReadPosRankSum=0.761;SOR=0.836	GT:AD:DP:GQ:PL	0/0:21,0:21:54:0,54,810	0/1:13,15:28:99:275,0,219
NW_004765488.1	93426	.	T	C	150.33	PASS	AC=2;AF=0.5;AN=4;DP=15;ExcessHet=3.0103;FS=0.000;MLEAC=2;MLEAF=1.00;MQ=54.77;QD=30.07;SOR=3.611	GT:AD:DP:GQ:PGT:PID:PL	1/1:0,5:5:15:1|1:93426_T_C:177,15,0	0/0:.:10:1
NW_004765488.1	93437	.	C	A	127.46	PASS	AC=2;AF=0.5;AN=4;DP=14;ExcessHet=3.0103;FS=0.000;MLEAC=2;MLEAF=1.00;MQ=53.67;QD=31.87;SOR=3.258	GT:AD:DP:GQ:PGT:PID:PL	1/1:0,4:4:12:1|1:93426_T_C:154,12,0	0/0:.:10:1
NW_004765488.1	93474	.	G	A	21.20	PASS	AC=2;AF=0.5;AN=4;DP=12;ExcessHet=3.0103;FS=0.000;MLEAC=2;MLEAF=1.00;MQ=48.99;QD=10.60;SOR=2.303	GT:AD:DP:GQ:PL	1/1:0,2:2:6:47,6,0	0/0:.:10:1
NW_004765488.1	93719	.	G	A	23.19	PASS	AC=2;AF=0.5;AN=4;DP=12;ExcessHet=3.0103;FS=0.000;MLEAC=2;MLEAF=1.00;MQ=60.00;QD=11.60;SOR=2.303	GT:AD:DP:GQ:PL	1/1:0,2:2:6:49,6,0	0/0:.:10:1
NW_004765488.1	95946	.	C	T	432.19	PASS	AC=1;AF=0.25;AN=4;BaseQRankSum=-6.466e+00;ClippingRankSum=0.00;DP=76;ExcessHet=3.0103;FS=0.000;MLEAC=1;MLEAF=0.250;MQ=60.00;MQRankSum=0.00;QD=10.05;ReadPosRankSum=-6.970e-01;SOR=1.179	GT:AD:DP:GQ:PL	0/0:33,0:33:81:0,81,1215	0/1:17,26:43:99:462,0,275
NW_004765488.1	96202	.	A	C	436.19	PASS	AC=1;AF=0.25;AN=4;BaseQRankSum=-4.672e+00;ClippingRankSum=0.00;DP=52;ExcessHet=3.0103;FS=0.000;MLEAC=1;MLEAF=0.250;MQ=60.00;MQRankSum=0.00;QD=14.54;ReadPosRankSum=1.27;SOR=2.985	GT:AD:DP:GQ:PL	0/0:22,0:22:57:0,57,855	0/1:5,25:30:34:466,0,34
NW_004765488.1	98917	.	T	G	21.20	PASS	AC=2;AF=0.5;AN=4;DP=12;ExcessHet=3.0103;FS=0.000;MLEAC=2;MLEAF=1.00;MQ=48.99;QD=10.60;SOR=2.303	GT:AD:DP:GQ:PL	1/1:0,2:2:6:47,6,0	0/0:.:10:1
NW_004765488.1	99115	.	C	T	41.47	PASS	AC=2;AF=0.5;AN=4;DP=3;ExcessHet=0.7918;FS=0.000;MLEAC=3;MLEAF=0.750;MQ=60.00;QD=20.73;SOR=2.303	GT:AD:DP:GQ:PGT:PID:PL	1/1:0,2:2:6:1|1:99107_T_A:70,6,0	0/0:1,0:1:3:.:.:0,3,14
NW_004765488.1	99649	.	A	G	111.03	PASS	AC=3;AF=0.75;AN=4;BaseQRankSum=0.00;ClippingRankSum=0.00;DP=8;ExcessHet=3.0103;FS=0.000;MLEAC=3;MLEAF=0.750;MQ=60.00;MQRankSum=0.00;QD=13.88;ReadPosRankSum=0.674;SOR=2.833	GT:AD:DP:GQ:PL	1/1:0,4:4:12:81,12,0	0/1:1,3:4:12:59,0,12
NW_004765488.1	99668	.	TATCA	T	144.42	PASS	AC=2;AF=0.5;AN=4;DP=14;ExcessHet=3.0103;FS=0.000;MLEAC=2;MLEAF=1.00;MQ=56.57;QD=30.63;SOR=3.258	GT:AD:DP:GQ:PL	1/1:0,4:4:12:180,12,0	0/0:.:10:1
NW_004765488.1	99701	.	C	G	92.33	PASS	AC=2;AF=0.5;AN=4;DP=15;ExcessHet=3.0103;FS=0.000;MLEAC=2;MLEAF=1.00;MQ=58.31;QD=18.47;SOR=3.611	GT:AD:DP:GQ:PL	1/1:0,5:5:15:119,15,0	0/0:.:10:1
NW_004765488.1	99875	.	T	C	674.19	PASS	AC=1;AF=0.25;AN=4;BaseQRankSum=4.17;ClippingRankSum=0.00;DP=89;ExcessHet=3.0103;FS=0.000;MLEAC=1;MLEAF=0.250;MQ=60.00;MQRankSum=0.00;QD=14.34;ReadPosRankSum=-1.910e-01;SOR=2.786	GT:AD:DP:GQ:PL	0/0:42,0:42:99:0,105,1073	0/1:9,38:47:66:704,0,66
NW_004765488.1	100042	.	C	A	2185.19	PASS	AC=3;AF=0.75;AN=4;BaseQRankSum=3.75;ClippingRankSum=0.00;DP=93;ExcessHet=3.0103;FS=0.000;MLEAC=3;MLEAF=0.750;MQ=60.00;MQRankSum=0.00;QD=23.50;ReadPosRankSum=0.967;SOR=0.368	GT:AD:DP:GQ:PL	1/1:0,39:39:99:1542,126,0	0/1:30,24:54:99:673,0,514
NW_004765488.1	117273	.	T	C	20	PASS	AC=2;AF=0.5;AN=4;DP=11;ExcessHet=3.0103;FS=0.000;MLEAC=2;MLEAF=1.00;MQ=49.50;QD=20.00;SOR=1.609	GT:AD:DP:GQ:PGT:PID:PL	0/0:.:10:1	1/1:0,1:1:3:1|1:117269_C_CAG:45,3,0
NW_004765488.1	117297	.	T	C	43.17	PASS	AC=2;AF=0.5;AN=4;DP=12;ExcessHet=3.0103;FS=0.000;MLEAC=2;MLEAF=1.00;MQ=53.23;QD=21.59;SOR=2.303	GT:AD:DP:GQ:PGT:PID:PL	0/0:.:10:1	1/1:0,2:2:6:1|1:117269_C_CAG:69,6,0
NW_004765488.1	117385	.	T	A	47.71	PASS	AC=2;AF=0.5;AN=4;DP=13;ExcessHet=3.0103;FS=0.000;MLEAC=2;MLEAF=1.00;MQ=51.96;QD=15.90;SOR=2.833	GT:AD:DP:GQ:PL	0/0:.:10:1	1/1:0,3:3:9:74,9,0
NW_004765488.1	118949	.	G	T	23.19	PASS	AC=2;AF=0.5;AN=4;DP=12;ExcessHet=3.0103;FS=0.000;MLEAC=2;MLEAF=1.00;MQ=60.00;QD=11.60;SOR=2.303	GT:AD:DP:GQ:PL	0/0:.:10:1	1/1:0,2:2:6:49,6,0
NW_004765488.1	119009	.	G	A	35.20	PASS	AC=1;AF=0.25;AN=4;BaseQRankSum=0.00;ClippingRankSum=0.00;DP=15;ExcessHet=3.0103;FS=0.000;MLEAC=1;MLEAF=0.500;MQ=50.71;MQRankSum=0.00;QD=7.04;ReadPosRankSum=-1.645e+00;SOR=1.609	GT:AD:DP:GQ:PGT:PID:PL	0/0:.:10:1	0/1:3,2:5:62:0|1:119009_G_A:62,0,120
NW_004765488.1	119010	.	C	A	33.44	PASS	AC=1;AF=0.25;AN=4;BaseQRankSum=-8.420e-01;ClippingRankSum=0.00;DP=7;ExcessHet=3.0103;FS=0.000;MLEAC=1;MLEAF=0.250;MQ=60.00;MQRankSum=0.00;QD=6.69;ReadPosRankSum=-1.645e+00;SOR=1.609	GT:AD:DP:GQ:PGT:PID:PL	0/0:2,0:2:6:.:.:0,6,41	0/1:3,2:5:62:0|1:119009_G_A:62,0,120
NW_004765488.1	119620	.	G	T	560.19	PASS	AC=3;AF=0.75;AN=4;BaseQRankSum=-2.655e+00;ClippingRankSum=0.00;DP=21;ExcessHet=3.0103;FS=0.000;MLEAC=3;MLEAF=0.750;MQ=60.00;MQRankSum=0.00;QD=26.68;ReadPosRankSum=0.00;SOR=2.636	GT:AD:DP:GQ:PGT:PID:PL	0/1:4,5:9:71:.:.:74,0,71	1/1:0,12:12:42:1|1:119620_G_T:516,42,0
NW_004765488.1	119802	.	A	G	285.19	PASS	AC=1;AF=0.25;AN=4;BaseQRankSum=0.883;ClippingRankSum=0.00;DP=41;ExcessHet=3.0103;FS=0.000;MLEAC=1;MLEAF=0.250;MQ=60.00;MQRankSum=0.00;QD=13.58;ReadPosRankSum=0.979;SOR=0.346	GT:AD:DP:GQ:PGT:PID:PL	0/0:20,0:20:57:.:.:0,57,855	0/1:13,8:21:99:0|1:119802_A_G:315,0,542
NW_004765488.1	119807	.	C	T	285.19	PASS	AC=1;AF=0.25;AN=4;BaseQRankSum=-3.719e+00;ClippingRankSum=0.00;DP=44;ExcessHet=3.0103;FS=0.000;MLEAC=1;MLEAF=0.250;MQ=60.00;MQRankSum=0.00;QD=12.40;ReadPosRankSum=1.10;SOR=0.368	GT:AD:DP:GQ:PGT:PID:PL	0/0:21,0:21:60:.:.:0,60,900	0/1:14,9:23:99:0|1:119802_A_G:315,0,542
NW_004765488.1	133860	.	A	G	595.19	PASS	AC=1;AF=0.25;AN=4;BaseQRankSum=-5.275e+00;ClippingRankSum=0.00;DP=73;ExcessHet=3.0103;FS=0.000;MLEAC=1;MLEAF=0.250;MQ=60.00;MQRankSum=0.00;QD=14.52;ReadPosRankSum=1.46;SOR=0.487	GT:AD:DP:GQ:PGT:PID:PL	0/0:32,0:32:81:.:.:0,81,1215	0/1:23,18:41:99:0|1:133850_A_G:625,0,783
NW_004765488.1	134671	.	T	C	845.19	PASS	AC=3;AF=0.75;AN=4;BaseQRankSum=-6.657e+00;ClippingRankSum=0.00;DP=87;ExcessHet=3.0103;FS=3.832;MLEAC=3;MLEAF=0.750;MQ=60.00;MQRankSum=0.00;QD=9.71;ReadPosRankSum=-7.390e-01;SOR=2.235	GT:AD:DP:GQ:PL	1/1:0,31:31:91:665,91,0	0/1:36,20:56:99:210,0,711
NW_004765488.1	134707	.	T	C	301.19	PASS	AC=1;AF=0.25;AN=4;BaseQRankSum=-4.150e-01;ClippingRankSum=0.00;DP=78;ExcessHet=3.0103;FS=3.499;MLEAC=1;MLEAF=0.250;MQ=60.00;MQRankSum=0.00;QD=6.41;ReadPosRankSum=1.74;SOR=0.141	GT:AD:DP:GQ:PL	0/0:31,0:31:93:0,93,700	0/1:26,21:47:99:331,0,450
NW_004765488.1	134737	.	C	T	326.19	PASS	AC=1;AF=0.25;AN=4;BaseQRankSum=-8.720e-01;ClippingRankSum=0.00;DP=92;ExcessHet=3.0103;FS=3.522;MLEAC=1;MLEAF=0.250;MQ=60.00;MQRankSum=0.00;QD=6.04;ReadPosRankSum=-1.385e+00;SOR=0.140	GT:AD:DP:GQ:PL	0/0:38,0:38:99:0,99,895	0/1:30,24:54:99:356,0,522
NW_004765488.1	134921	.	T	C	43.17	PASS	AC=2;AF=0.5;AN=4;DP=12;ExcessHet=3.0103;FS=0.000;MLEAC=2;MLEAF=1.00;MQ=60.00;QD=21.59;SOR=2.303	GT:AD:DP:GQ:PL	1/1:0,2:2:6:69,6,0	0/0:.:10:1
NW_004765488.1	135464	.	T	A	222.26	PASS	AC=2;AF=0.5;AN=4;DP=16;ExcessHet=3.0103;FS=0.000;MLEAC=2;MLEAF=1.00;MQ=55.55;QD=30.21;SOR=3.912	GT:AD:DP:GQ:PGT:PID:PL	1/1:0,6:6:18:1|1:135464_T_A:249,18,0	0/0:.:10:1
NW_004765488.1	135471	.	A	G	222.26	PASS	AC=2;AF=0.5;AN=4;DP=15;ExcessHet=3.0103;FS=0.000;MLEAC=2;MLEAF=1.00;MQ=54.77;QD=27.60;SOR=3.611	GT:AD:DP:GQ:PGT:PID:PL	1/1:0,5:5:18:1|1:135464_T_A:249,18,0	0/0:.:10:1
NW_004765488.1	135624	.	C	A	47.71	PASS	AC=2;AF=0.5;AN=4;DP=13;ExcessHet=3.0103;FS=0.000;MLEAC=2;MLEAF=1.00;MQ=60.00;QD=15.90;SOR=2.833	GT:AD:DP:GQ:PL	0/0:.:10:1	1/1:0,3:3:9:74,9,0
NW_004765488.1	135829	.	G	A	64.17	PASS	AC=2;AF=0.5;AN=4;DP=12;ExcessHet=3.0103;FS=0.000;MLEAC=2;MLEAF=1.00;MQ=60.00;QD=32.08;SOR=2.303	GT:AD:DP:GQ:PGT:PID:PL	1/1:0,2:2:6:1|1:135829_G_A:90,6,0	0/0:.:10:1
NW_004765488.1	135839	.	A	G	64.17	PASS	AC=2;AF=0.5;AN=4;DP=12;ExcessHet=3.0103;FS=0.000;MLEAC=2;MLEAF=1.00;MQ=60.00;QD=32.08;SOR=2.303	GT:AD:DP:GQ:PGT:PID:PL	1/1:0,2:2:6:1|1:135829_G_A:90,6,0	0/0:.:10:1
NW_004765488.1	135978	.	T	C	51.46	PASS	AC=2;AF=0.5;AN=4;DP=14;ExcessHet=3.0103;FS=0.000;MLEAC=2;MLEAF=1.00;MQ=53.67;QD=12.87;SOR=3.258	GT:AD:DP:GQ:PL	1/1:0,4:4:12:78,12,0	0/0:.:10:1
NW_004765488.1	136288	.	G	C	53.18	PASS	AC=1;AF=0.25;AN=4;BaseQRankSum=-2.530e-01;ClippingRankSum=0.00;DP=8;ExcessHet=3.0103;FS=0.000;MLEAC=2;MLEAF=0.500;MQ=60.00;MQRankSum=0.00;QD=10.64;ReadPosRankSum=-5.240e-01;SOR=1.981	GT:AD:DP:GQ:PL	0/1:1,4:5:9:79,0,9	0/0:3,0:3:0:0,0,23
NW_004765488.1	136425	.	C	T	48.21	PASS	AC=2;AF=0.5;AN=4;DP=3;ExcessHet=0.7918;FS=0.000;MLEAC=3;MLEAF=0.750;MQ=60.00;QD=24.10;SOR=2.303	GT:AD:DP:GQ:PGT:PID:PL	1/1:0,2:2:6:1|1:136418_C_T:77,6,0	0/0:1,0:1:3:.:.:0,3,23
NW_004765488.1	137271	.	A	T	142.33	PASS	AC=2;AF=0.5;AN=4;DP=15;ExcessHet=3.0103;FS=0.000;MLEAC=2;MLEAF=1.00;MQ=47.43;QD=28.47;SOR=3.611	GT:AD:DP:GQ:PGT:PID:PL	1/1:0,5:5:15:1|1:137271_A_T:169,15,0	0/0:.:10:1
NW_004765488.1	137285	.	G	T	142.33	PASS	AC=2;AF=0.5;AN=4;DP=13;ExcessHet=3.0103;FS=0.000;MLEAC=2;MLEAF=1.00;MQ=42.43;QD=29.98;SOR=2.833	GT:AD:DP:GQ:PGT:PID:PL	1/1:0,3:3:15:1|1:137271_A_T:169,15,0	0/0:.:10:1
NW_004765488.1	137396	.	A	T	23.19	PASS	AC=2;AF=0.5;AN=4;DP=12;ExcessHet=3.0103;FS=0.000;MLEAC=2;MLEAF=1.00;MQ=48.99;QD=11.60;SOR=2.303	GT:AD:DP:GQ:PL	1/1:0,2:2:6:49,6,0	0/0:.:10:1
NW_004765488.1	137508	.	G	A	87.20	PASS	AC=1;AF=0.25;AN=4;BaseQRankSum=0.00;ClippingRankSum=0.00;DP=17;ExcessHet=3.0103;FS=0.000;MLEAC=1;MLEAF=0.500;MQ=56.12;MQRankSum=0.00;QD=12.46;ReadPosRankSum=0.842;SOR=0.495	GT:AD:DP:GQ:PGT:PID:PL	0/1:4,3:7:99:0|1:137508_G_A:114,0,159	0/0:.:10:1
NW_004765488.1	137510	.	A	T	87.20	PASS	AC=1;AF=0.25;AN=4;BaseQRankSum=0.00;ClippingRankSum=0.00;DP=17;ExcessHet=3.0103;FS=0.000;MLEAC=1;MLEAF=0.500;MQ=56.12;MQRankSum=0.00;QD=12.46;ReadPosRankSum=0.842;SOR=0.495	GT:AD:DP:GQ:PGT:PID:PL	0/1:4,3:7:99:0|1:137508_G_A:114,0,159	0/0:.:10:1
NW_004765488.1	137547	.	G	T	41.73	PASS	AC=2;AF=0.5;AN=4;BaseQRankSum=-1.150e+00;ClippingRankSum=0.00;DP=5;ExcessHet=0.7918;FS=0.000;MLEAC=3;MLEAF=0.750;MQ=134.16;MQRankSum=0.00;QD=28.38;ReadPosRankSum=1.15;SOR=0.446	GT:AD:DP:GQ:PGT:PID:PL	0/0:3,1:4:2:.:.:0,2,65	1/1:0,1:1:6:1|1:137547_G_T:70,6,0
NW_004765488.1	137644	.	A	G	21.20	PASS	AC=2;AF=0.5;AN=4;DP=12;ExcessHet=3.0103;FS=0.000;MLEAC=2;MLEAF=1.00;MQ=48.99;QD=10.60;SOR=2.303	GT:AD:DP:GQ:PL	1/1:0,2:2:6:47,6,0	0/0:.:10:1
NW_004765488.1	138397	.	TG	T	23.15	PASS	AC=2;AF=0.5;AN=4;DP=12;ExcessHet=3.0103;FS=0.000;MLEAC=2;MLEAF=1.00;MQ=60.00;QD=11.58;SOR=2.303	GT:AD:DP:GQ:PL	0/0:.:10:1	1/1:0,2:2:6:58,6,0
NW_004765488.1	139542	.	T	C	21.20	PASS	AC=2;AF=0.5;AN=4;DP=12;ExcessHet=3.0103;FS=0.000;MLEAC=2;MLEAF=1.00;MQ=48.99;QD=10.60;SOR=2.303	GT:AD:DP:GQ:PL	1/1:0,2:2:6:47,6,0	0/0:.:10:1
NW_004765488.1	139987	.	C	T	22.20	PASS	AC=2;AF=0.5;AN=4;DP=12;ExcessHet=3.0103;FS=0.000;MLEAC=2;MLEAF=1.00;MQ=60.00;QD=11.10;SOR=2.303	GT:AD:DP:GQ:PL	1/1:0,2:2:6:48,6,0	0/0:.:10:1
NW_004765488.1	139998	.	T	A	22.20	PASS	AC=2;AF=0.5;AN=4;DP=12;ExcessHet=3.0103;FS=0.000;MLEAC=2;MLEAF=1.00;MQ=60.00;QD=11.10;SOR=2.303	GT:AD:DP:GQ:PL	1/1:0,2:2:6:48,6,0	0/0:.:10:1
NW_004765488.1	140288	.	A	C	21.20	PASS	AC=2;AF=0.5;AN=4;DP=12;ExcessHet=3.0103;FS=0.000;MLEAC=2;MLEAF=1.00;MQ=60.00;QD=10.60;SOR=2.303	GT:AD:DP:GQ:PL	0/0:.:10:1	1/1:0,2:2:6:47,6,0
NW_004765488.1	142587	.	G	A	79.19	PASS	AC=1;AF=0.25;AN=4;BaseQRankSum=4.13;ClippingRankSum=0.00;DP=45;ExcessHet=3.0103;FS=0.000;MLEAC=1;MLEAF=0.250;MQ=60.00;MQRankSum=0.00;QD=3.77;ReadPosRankSum=0.636;SOR=0.250	GT:AD:DP:GQ:PL	0/0:24,0:24:61:0,61,522	0/1:14,7:21:99:109,0,230
NW_004765488.1	150483	.	C	T	54.19	PASS	AC=1;AF=0.25;AN=4;BaseQRankSum=0.459;ClippingRankSum=0.00;DP=31;ExcessHet=3.0103;FS=0.000;MLEAC=1;MLEAF=0.250;MQ=60.00;MQRankSum=0.00;QD=3.61;ReadPosRankSum=-5.700e-02;SOR=0.399	GT:AD:DP:GQ:PL	0/0:16,0:16:31:0,31,328	0/1:9,6:15:84:84,0,153
NW_004765488.1	164108	.	T	C	31.19	PASS	AC=1;AF=0.25;AN=4;BaseQRankSum=-2.823e+00;ClippingRankSum=0.00;DP=25;ExcessHet=3.0103;FS=0.000;MLEAC=1;MLEAF=0.250;MQ=60.00;MQRankSum=0.00;QD=3.12;ReadPosRankSum=0.552;SOR=0.412	GT:AD:DP:GQ:PL	0/0:15,0:15:36:0,36,540	0/1:6,4:10:61:61,0,139
NW_004765488.1	164514	.	C	T	47.71	PASS	AC=2;AF=0.5;AN=4;DP=13;ExcessHet=3.0103;FS=0.000;MLEAC=2;MLEAF=1.00;MQ=60.00;QD=15.90;SOR=2.833	GT:AD:DP:GQ:PL	1/1:0,3:3:9:74,9,0	0/0:.:10:1
NW_004765488.1	164633	.	A	G	41.71	PASS	AC=2;AF=0.5;AN=4;DP=13;ExcessHet=3.0103;FS=0.000;MLEAC=2;MLEAF=1.00;MQ=60.00;QD=13.90;SOR=2.833	GT:AD:DP:GQ:PL	1/1:0,3:3:9:68,9,0	0/0:.:10:1
NW_004765488.1	185209	.	G	A	21.20	PASS	AC=2;AF=0.5;AN=4;DP=12;ExcessHet=3.0103;FS=0.000;MLEAC=2;MLEAF=1.00;MQ=60.00;QD=10.60;SOR=2.303	GT:AD:DP:GQ:PL	0/0:.:10:1	1/1:0,2:2:6:47,6,0
NW_004765488.1	185227	.	C	G	21.20	PASS	AC=2;AF=0.5;AN=4;DP=12;ExcessHet=3.0103;FS=0.000;MLEAC=2;MLEAF=1.00;MQ=60.00;QD=10.60;SOR=2.303	GT:AD:DP:GQ:PL	0/0:.:10:1	1/1:0,2:2:6:47,6,0
NW_004765489.1	5293	.	G	A	47.71	PASS	AC=2;AF=0.5;AN=4;DP=13;ExcessHet=3.0103;FS=0.000;MLEAC=2;MLEAF=1.00;MQ=46.48;QD=15.90;SOR=2.833	GT:AD:DP:GQ:PL	1/1:0,3:3:9:74,9,0	0/0:.:10:1
NW_004765489.1	5374	.	A	G	20.21	PASS	AC=2;AF=0.5;AN=4;DP=12;ExcessHet=3.0103;FS=0.000;MLEAC=2;MLEAF=1.00;MQ=42.43;QD=10.11;SOR=2.303	GT:AD:DP:GQ:PL	1/1:0,2:2:6:46,6,0	0/0:.:10:1
NW_004765489.1	5575	.	G	A	42.67	PASS	AC=3;AF=0.75;AN=4;BaseQRankSum=0.00;ClippingRankSum=0.00;DP=5;ExcessHet=3.0103;FS=0.000;MLEAC=3;MLEAF=0.750;MQ=60.00;MQRankSum=0.00;QD=8.53;ReadPosRankSum=0.967;SOR=1.981	GT:AD:DP:GQ:PL	1/1:0,2:2:6:33,6,0	0/1:1,2:3:15:38,0,15
NW_004765489.1	6682	.	T	A	47.71	PASS	AC=2;AF=0.5;AN=4;DP=13;ExcessHet=3.0103;FS=0.000;MLEAC=2;MLEAF=1.00;MQ=51.96;QD=15.90;SOR=2.833	GT:AD:DP:GQ:PL	1/1:0,3:3:9:74,9,0	0/0:.:10:1
NW_004765489.1	8606	.	G	C	39.17	PASS	AC=2;AF=0.5;AN=4;DP=12;ExcessHet=3.0103;FS=0.000;MLEAC=2;MLEAF=1.00;MQ=60.00;QD=19.59;SOR=2.303	GT:AD:DP:GQ:PGT:PID:PL	1/1:0,2:2:6:1|1:8606_G_C:65,6,0	0/0:.:10:1
NW_004765489.1	8611	.	T	G	39.17	PASS	AC=2;AF=0.5;AN=4;DP=12;ExcessHet=3.0103;FS=0.000;MLEAC=2;MLEAF=1.00;MQ=60.00;QD=19.59;SOR=2.303	GT:AD:DP:GQ:PGT:PID:PL	1/1:0,2:2:6:1|1:8606_G_C:65,6,0	0/0:.:10:1
NW_004765489.1	12787	.	A	T	757.58	PASS	AC=3;AF=0.75;AN=4;BaseQRankSum=-2.635e+00;ClippingRankSum=0.00;DP=46;ExcessHet=3.0103;FS=0.000;MLEAC=3;MLEAF=0.750;MQ=60.00;MQRankSum=0.00;QD=16.47;ReadPosRankSum=0.481;SOR=3.912	GT:AD:DP:GQ:PGT:PID:PL	1/1:2,19:21:12:.:.:359,12,0	0/1:3,22:25:5:0|1:12769_T_G:426,0,5
NW_004765489.1	21647	.	CTA	C	99.67	PASS	AC=2;AF=0.5;AN=4;DP=13;ExcessHet=3.0103;FS=0.000;MLEAC=2;MLEAF=1.00;MQ=70.00;QD=33.22;SOR=2.833	GT:AD:DP:GQ:PGT:PID:PL	1/1:0,3:3:9:1|1:21647_CTA_C:135,9,0	0/0:.:10:1
NW_004765489.1	21651	.	A	G	108.71	PASS	AC=2;AF=0.5;AN=4;DP=13;ExcessHet=3.0103;FS=0.000;MLEAC=2;MLEAF=1.00;MQ=70.00;QD=29.87;SOR=2.833	GT:AD:DP:GQ:PGT:PID:PL	1/1:0,3:3:9:1|1:21647_CTA_C:135,9,0	0/0:.:10:1
NW_004765489.1	21716	.	G	A	122.86	PASS	AC=1;AF=0.25;AN=4;BaseQRankSum=-2.530e-01;ClippingRankSum=0.00;DP=8;ExcessHet=3.0103;FS=0.000;MLEAC=1;MLEAF=0.250;MQ=60.00;MQRankSum=0.00;QD=24.57;ReadPosRankSum=0.524;SOR=1.981	GT:AD:DP:GQ:PGT:PID:PL	0/0:3,0:3:9:.:.:0,9,68	0/1:1,4:5:30:0|1:21716_G_A:152,0,30
NW_004765489.1	21724	.	A	C	117.44	PASS	AC=1;AF=0.25;AN=4;BaseQRankSum=-1.834e+00;ClippingRankSum=0.00;DP=9;ExcessHet=3.0103;FS=0.000;MLEAC=1;MLEAF=0.250;MQ=60.00;MQRankSum=0.00;QD=19.57;ReadPosRankSum=0.842;SOR=1.329	GT:AD:DP:GQ:PGT:PID:PL	0/0:3,0:3:6:.:.:0,6,90	0/1:2,4:6:93:0|1:21716_G_A:146,0,93
NW_004765489.1	30733	.	G	A	23.19	PASS	AC=2;AF=0.5;AN=4;DP=12;ExcessHet=3.0103;FS=0.000;MLEAC=2;MLEAF=1.00;MQ=48.99;QD=11.60;SOR=2.303	GT:AD:DP:GQ:PL	1/1:0,2:2:6:49,6,0	0/0:.:10:1
NW_004765489.1	31983	.	A	G	54.46	PASS	AC=2;AF=0.5;AN=4;DP=14;ExcessHet=3.0103;FS=0.000;MLEAC=2;MLEAF=1.00;MQ=53.67;QD=13.62;SOR=3.258	GT:AD:DP:GQ:PL	1/1:0,4:4:12:81,12,0	0/0:.:10:1
NW_004765489.1	32001	.	C	T	114.26	PASS	AC=2;AF=0.5;AN=4;DP=16;ExcessHet=3.0103;FS=0.000;MLEAC=2;MLEAF=1.00;MQ=55.55;QD=19.04;SOR=3.912	GT:AD:DP:GQ:PL	1/1:0,6:6:18:141,18,0	0/0:.:10:1
NW_004765489.1	41033	.	T	C	736.19	PASS	AC=3;AF=0.75;AN=4;BaseQRankSum=3.88;ClippingRankSum=0.00;DP=43;ExcessHet=3.0103;FS=0.000;MLEAC=3;MLEAF=0.750;MQ=60.00;MQRankSum=0.00;QD=17.12;ReadPosRankSum=1.23;SOR=2.078	GT:AD:DP:GQ:PL	0/1:5,19:24:42:377,0,42	1/1:1,18:19:34:389,34,0
NW_004765489.1	42318	.	C	T	20	PASS	AC=2;AF=0.5;AN=4;DP=11;ExcessHet=3.0103;FS=0.000;MLEAC=2;MLEAF=1.00;MQ=60.00;QD=20.00;SOR=1.609	GT:AD:DP:GQ:PGT:PID:PL	1/1:0,1:1:3:1|1:42318_C_T:45,3,0	0/0:.:10:1
NW_004765489.1	42321	.	T	C	20	PASS	AC=2;AF=0.5;AN=4;DP=11;ExcessHet=3.0103;FS=0.000;MLEAC=2;MLEAF=1.00;MQ=60.00;QD=20.00;SOR=1.609	GT:AD:DP:GQ:PGT:PID:PL	1/1:0,1:1:3:1|1:42318_C_T:45,3,0	0/0:.:10:1
NW_004765489.1	48545	.	T	TTGG	55.13	PASS	AC=2;AF=0.5;AN=4;DP=12;ExcessHet=3.0103;FS=0.000;MLEAC=2;MLEAF=1.00;MQ=70.00;QD=27.57;SOR=2.303	GT:AD:DP:GQ:PL	0/0:.:10:1	1/1:0,2:2:6:90,6,0
NW_004765489.1	60936	.	AT	A	143.23	PASS	AC=2;AF=0.5;AN=4;DP=16;ExcessHet=3.0103;FS=0.000;MLEAC=2;MLEAF=1.00;MQ=52.92;QD=23.87;SOR=3.912	GT:AD:DP:GQ:PL	1/1:0,6:6:18:179,18,0	0/0:.:10:1
NW_004765489.1	63760	.	T	C	21.20	PASS	AC=2;AF=0.5;AN=4;DP=12;ExcessHet=3.0103;FS=0.000;MLEAC=2;MLEAF=1.00;MQ=60.00;QD=10.60;SOR=2.303	GT:AD:DP:GQ:PL	0/0:.:10:1	1/1:0,2:2:6:47,6,0
NW_004765489.1	64222	.	A	C	39.95	PASS	AC=2;AF=0.5;AN=4;DP=6;ExcessHet=0.7918;FS=0.000;MLEAC=2;MLEAF=0.500;MQ=60.00;QD=13.32;SOR=2.833	GT:AD:DP:GQ:PL	0/0:3,0:3:6:0,6,90	1/1:0,3:3:9:71,9,0
NW_004765489.1	65550	.	T	C	164.37	PASS	AC=3;AF=0.75;AN=4;BaseQRankSum=0.431;ClippingRankSum=0.00;DP=12;ExcessHet=3.0103;FS=0.000;MLEAC=3;MLEAF=0.750;MQ=60.00;MQRankSum=0.00;QD=13.70;ReadPosRankSum=0.792;SOR=1.022	GT:AD:DP:GQ:PGT:PID:PL	0/1:5,2:7:26:.:.:26,0,86	1/1:0,5:5:15:1|1:65550_T_C:168,15,0
NW_004765489.1	65568	.	T	TGA	98.26	PASS	AC=2;AF=0.5;AN=4;DP=7;ExcessHet=3.0103;FS=0.000;MLEAC=3;MLEAF=0.750;MQ=60.00;QD=32.75;SOR=2.833	GT:AD:DP:GQ:PGT:PID:PL	0/0:4,0:4:0:.:.:0,0,53	1/1:0,3:3:9:1|1:65550_T_C:135,9,0
NW_004765489.1	65985	.	A	AGT	55.13	PASS	AC=2;AF=0.5;AN=4;DP=12;ExcessHet=3.0103;FS=0.000;MLEAC=2;MLEAF=1.00;MQ=48.99;QD=27.57;SOR=2.303	GT:AD:DP:GQ:PGT:PID:PL	1/1:0,2:2:6:1|1:65980_CT_C:90,6,0	0/0:.:10:1
NW_004765489.1	66062	.	TC	T	99.67	PASS	AC=2;AF=0.5;AN=4;DP=13;ExcessHet=3.0103;FS=0.000;MLEAC=2;MLEAF=1.00;MQ=63.51;QD=33.22;SOR=2.833	GT:AD:DP:GQ:PGT:PID:PL	0/0:.:10:1	1/1:0,3:3:9:1|1:66062_TC_T:135,9,0
NW_004765489.1	66064	.	TCTC	T	99.67	PASS	AC=2;AF=0.5;AN=4;DP=13;ExcessHet=3.0103;FS=0.000;MLEAC=2;MLEAF=1.00;MQ=63.51;QD=33.22;SOR=2.833	GT:AD:DP:GQ:PGT:PID:PL	0/0:.:10:1	1/1:0,3:3:9:1|1:66062_TC_T:135,9,0
NW_004765489.1	67248	.	A	C	44.71	PASS	AC=2;AF=0.5;AN=4;DP=13;ExcessHet=3.0103;FS=0.000;MLEAC=2;MLEAF=1.00;MQ=60.00;QD=14.90;SOR=2.833	GT:AD:DP:GQ:PL	0/0:.:10:1	1/1:0,3:3:9:71,9,0
NW_004765489.1	68474	.	T	A	44.71	PASS	AC=2;AF=0.5;AN=4;DP=13;ExcessHet=3.0103;FS=0.000;MLEAC=2;MLEAF=1.00;MQ=46.48;QD=14.90;SOR=2.833	GT:AD:DP:GQ:PL	1/1:0,3:3:9:71,9,0	0/0:.:10:1
NW_004765489.1	68855	.	T	A	321.20	PASS	AC=2;AF=0.5;AN=4;DP=18;ExcessHet=3.0103;FS=0.000;MLEAC=2;MLEAF=1.00;MQ=60.00;QD=27.18;SOR=4.407	GT:AD:DP:GQ:PGT:PID:PL	0/0:.:10:1	1/1:0,8:8:30:1|1:68855_T_A:348,30,0
NW_004765489.1	68876	.	A	ACGCCCCG	312.16	PASS	AC=2;AF=0.5;AN=4;DP=20;ExcessHet=3.0103;FS=0.000;MLEAC=2;MLEAF=1.00;MQ=62.13;QD=31.22;SOR=4.804	GT:AD:DP:GQ:PGT:PID:PL	0/0:.:10:1	1/1:0,10:10:30:1|1:68855_T_A:348,30,0
NW_004765489.1	69482	.	T	A	63.53	PASS	AC=2;AF=0.5;AN=4;DP=9;ExcessHet=0.7918;FS=0.000;MLEAC=2;MLEAF=0.500;MQ=60.00;QD=15.88;SOR=3.258	GT:AD:DP:GQ:PL	1/1:0,4:4:12:97,12,0	0/0:5,0:5:15:0,15,115
NW_004765489.1	69586	.	T	C	68.86	PASS	AC=3;AF=0.75;AN=4;BaseQRankSum=-1.645e+00;ClippingRankSum=0.00;DP=8;ExcessHet=3.0103;FS=0.000;MLEAC=3;MLEAF=0.750;MQ=60.00;MQRankSum=0.00;QD=8.61;ReadPosRankSum=0.253;SOR=1.179	GT:AD:DP:GQ:PL	1/1:0,3:3:9:68,9,0	0/1:3,2:5:30:30,0,64
NW_004765489.1	69619	.	AAAAT	A	99.67	PASS	AC=2;AF=0.5;AN=4;DP=13;ExcessHet=3.0103;FS=0.000;MLEAC=2;MLEAF=1.00;MQ=60.00;QD=33.22;SOR=2.833	GT:AD:DP:GQ:PL	1/1:0,3:3:9:135,9,0	0/0:.:10:1
NW_004765489.1	69684	.	TTG	T	87.40	PASS	AC=2;AF=0.5;AN=4;DP=6;ExcessHet=0.7918;FS=0.000;MLEAC=2;MLEAF=0.500;MQ=60.00;QD=21.85;SOR=3.258	GT:AD:DP:GQ:PL	1/1:0,4:4:12:128,12,0	0/0:2,0:2:6:0,6,38
NW_004765489.1	69852	.	A	T	91.71	PASS	AC=2;AF=0.5;AN=4;DP=13;ExcessHet=3.0103;FS=0.000;MLEAC=2;MLEAF=1.00;MQ=60.00;QD=30.57;SOR=2.833	GT:AD:DP:GQ:PGT:PID:PL	0/0:.:10:1	1/1:0,3:3:9:1|1:69852_A_T:118,9,0
NW_004765489.1	69855	.	A	T	91.71	PASS	AC=2;AF=0.5;AN=4;DP=13;ExcessHet=3.0103;FS=0.000;MLEAC=2;MLEAF=1.00;MQ=60.00;QD=30.57;SOR=2.833	GT:AD:DP:GQ:PGT:PID:PL	0/0:.:10:1	1/1:0,3:3:9:1|1:69852_A_T:118,9,0
NW_004765489.1	70156	.	A	G	477.21	PASS	AC=3;AF=0.75;AN=4;BaseQRankSum=-2.000e+00;ClippingRankSum=0.00;DP=19;ExcessHet=3.0103;FS=0.000;MLEAC=3;MLEAF=0.750;MQ=60.00;MQRankSum=0.00;QD=25.12;ReadPosRankSum=0.820;SOR=1.292	GT:AD:DP:GQ:PGT:PID:PL	1/1:0,8:8:24:1|1:70156_A_G:360,24,0	0/1:7,4:11:99:0|1:70156_A_G:147,0,282
NW_004765489.1	70159	.	A	T	477.21	PASS	AC=3;AF=0.75;AN=4;BaseQRankSum=0.00;ClippingRankSum=0.00;DP=19;ExcessHet=3.0103;FS=0.000;MLEAC=3;MLEAF=0.750;MQ=60.00;MQRankSum=0.00;QD=25.12;ReadPosRankSum=-4.000e-03;SOR=1.292	GT:AD:DP:GQ:PGT:PID:PL	1/1:0,8:8:24:1|1:70156_A_G:360,24,0	0/1:7,4:11:99:0|1:70156_A_G:147,0,282
NW_004765489.1	70747	.	T	A	23.19	PASS	AC=2;AF=0.5;AN=4;DP=12;ExcessHet=3.0103;FS=0.000;MLEAC=2;MLEAF=1.00;MQ=60.00;QD=11.60;SOR=2.303	GT:AD:DP:GQ:PL	0/0:.:10:1	1/1:0,2:2:6:49,6,0
NW_004765489.1	71544	.	T	A	23.19	PASS	AC=2;AF=0.5;AN=4;DP=12;ExcessHet=3.0103;FS=0.000;MLEAC=2;MLEAF=1.00;MQ=60.00;QD=11.60;SOR=2.303	GT:AD:DP:GQ:PL	0/0:.:10:1	1/1:0,2:2:6:49,6,0
NW_004765489.1	72882	.	G	A	115.26	PASS	AC=2;AF=0.5;AN=4;DP=16;ExcessHet=3.0103;FS=0.000;MLEAC=2;MLEAF=1.00;MQ=60.00;QD=19.21;SOR=3.912	GT:AD:DP:GQ:PL	0/0:.:10:1	1/1:0,6:6:18:142,18,0
NW_004765489.1	73018	.	G	C	108.71	PASS	AC=2;AF=0.5;AN=4;DP=13;ExcessHet=3.0103;FS=0.000;MLEAC=2;MLEAF=1.00;MQ=60.00;QD=26.82;SOR=2.833	GT:AD:DP:GQ:PGT:PID:PL	1/1:0,3:3:9:1|1:72995_T_A:135,9,0	0/0:.:10:1
NW_004765489.1	73143	.	T	C	21.20	PASS	AC=2;AF=0.5;AN=4;DP=12;ExcessHet=3.0103;FS=0.000;MLEAC=2;MLEAF=1.00;MQ=57.15;QD=10.60;SOR=0.693	GT:AD:DP:GQ:PL	0/0:.:10:1	1/1:0,2:2:6:47,6,0
NW_004765489.1	73567	.	CA	C	82.15	PASS	AC=1;AF=0.25;AN=4;BaseQRankSum=-9.560e-01;ClippingRankSum=0.00;DP=63;ExcessHet=3.0103;FS=0.000;MLEAC=1;MLEAF=0.250;MQ=61.01;MQRankSum=0.00;QD=3.29;ReadPosRankSum=3.03;SOR=0.387	GT:AD:DP:GQ:PL	0/1:15,10:25:99:121,0,285	0/0:38,0:38:90:0,90,1350
NW_004765489.1	73592	.	GA	G	436.15	PASS	AC=3;AF=0.75;AN=4;BaseQRankSum=-1.248e+00;ClippingRankSum=0.00;DP=31;ExcessHet=3.0103;FS=0.000;MLEAC=3;MLEAF=0.750;MQ=60.00;MQRankSum=0.00;QD=14.07;ReadPosRankSum=2.61;SOR=0.462	GT:AD:DP:GQ:PL	0/1:4,7:11:54:87,0,54	1/1:0,20:20:59:388,59,0
NW_004765489.1	73977	.	GT	G	39.33	PASS	AC=1;AF=0.25;AN=4;BaseQRankSum=1.07;ClippingRankSum=0.00;DP=10;ExcessHet=3.0103;FS=0.000;MLEAC=2;MLEAF=0.500;MQ=60.00;MQRankSum=0.00;QD=5.62;ReadPosRankSum=1.38;SOR=1.609	GT:AD:DP:GQ:PL	0/0:3,0:3:0:0,0,9	0/1:2,5:7:10:74,0,10
NW_004765489.1	74183	.	A	C	560.20	PASS	AC=2;AF=0.5;AN=4;DP=20;ExcessHet=3.0103;FS=0.000;MLEAC=2;MLEAF=1.00;MQ=55.40;QD=29.70;SOR=4.804	GT:AD:DP:GQ:PGT:PID:PL	0/0:.:10:1	1/1:0,10:10:48:1|1:74183_A_C:587,48,0
NW_004765489.1	74188	.	TAA	T	551.16	PASS	AC=2;AF=0.5;AN=4;DP=26;ExcessHet=3.0103;FS=0.000;MLEAC=2;MLEAF=1.00;MQ=60.39;QD=34.45;SOR=5.670	GT:AD:DP:GQ:PGT:PID:PL	0/0:.:10:1	1/1:0,16:16:48:1|1:74183_A_C:587,48,0
NW_004765489.1	74698	.	G	GT,GTT	1007.40	PASS	AC=1,1;AF=0.25,0.25;AN=4;BaseQRankSum=-6.030e-01;ClippingRankSum=0.00;DP=81;ExcessHet=4.7712;FS=0.000;MLEAC=1,1;MLEAF=0.250,0.250;MQ=63.58;MQRankSum=4.95;QD=12.44;ReadPosRankSum=-2.086e+00;SOR=2.274	GT:AD:DP:GQ:PL	0/2:11,10,15:36:38:411,139,266,0,38,249	0/1:9,34,2:45:64:634,0,64,588,153,855
NW_004765489.1	74726	.	C	CA	115.40	PASS	AC=1;AF=0.25;AN=4;BaseQRankSum=0.298;ClippingRankSum=0.00;DP=61;ExcessHet=3.0103;FS=0.000;MLEAC=1;MLEAF=0.250;MQ=91.96;MQRankSum=0.00;QD=5.50;ReadPosRankSum=2.31;SOR=0.093	GT:AD:DP:GQ:PL	0/1:13,8:21:99:113,0,192	0/0:34,0:40:99:0,103,1394
NW_004765489.1	74831	.	AC	A	58.42	PASS	AC=2;AF=0.5;AN=4;DP=14;ExcessHet=3.0103;FS=0.000;MLEAC=2;MLEAF=1.00;MQ=66.18;QD=14.61;SOR=3.258	GT:AD:DP:GQ:PL	0/0:.:10:1	1/1:0,4:4:12:94,12,0
NW_004765489.1	83911	.	T	G	22.56	PASS	AC=1;AF=0.25;AN=4;BaseQRankSum=-6.740e-01;ClippingRankSum=0.00;DP=18;ExcessHet=3.0103;FS=0.000;MLEAC=1;MLEAF=0.250;MQ=60.00;MQRankSum=0.00;QD=3.76;ReadPosRankSum=0.935;SOR=0.693	GT:AD:DP:GQ:PL	0/1:3,3:6:52:52,0,53	0/0:12,0:12:12:0,12,237
NW_004765489.1	84403	.	T	A	22.20	PASS	AC=2;AF=0.5;AN=4;DP=12;ExcessHet=3.0103;FS=0.000;MLEAC=2;MLEAF=1.00;MQ=60.00;QD=11.10;SOR=2.303	GT:AD:DP:GQ:PL	0/0:.:10:1	1/1:0,2:2:6:48,6,0
NW_004765489.1	85022	.	ACCCCCCCC	A	99.67	PASS	AC=2;AF=0.5;AN=4;DP=13;ExcessHet=3.0103;FS=0.000;MLEAC=2;MLEAF=1.00;MQ=54.77;QD=33.22;SOR=2.833	GT:AD:DP:GQ:PL	0/0:.:10:1	1/1:0,3:3:9:135,9,0
NW_004765489.1	85095	.	C	T	60.54	PASS	AC=1;AF=0.25;AN=4;BaseQRankSum=-1.036e+00;ClippingRankSum=0.00;DP=10;ExcessHet=3.0103;FS=0.000;MLEAC=1;MLEAF=0.250;MQ=60.00;MQRankSum=0.00;QD=12.11;ReadPosRankSum=0.842;SOR=1.022	GT:AD:DP:GQ:PGT:PID:PL	0/1:2,3:5:71:0|1:85095_C_T:90,0,71	0/0:5,0:5:12:.:.:0,12,180
NW_004765489.1	86236	.	T	C	96.28	PASS	AC=2;AF=0.5;AN=4;DP=16;ExcessHet=3.0103;FS=0.000;MLEAC=2;MLEAF=1.00;MQ=60.00;QD=16.05;SOR=3.912	GT:AD:DP:GQ:PL	1/1:0,6:6:17:123,17,0	0/0:.:10:1
NW_004765489.1	87028	.	G	A	23.19	PASS	AC=2;AF=0.5;AN=4;DP=12;ExcessHet=3.0103;FS=0.000;MLEAC=2;MLEAF=1.00;MQ=60.00;QD=11.60;SOR=2.303	GT:AD:DP:GQ:PL	1/1:0,2:2:6:49,6,0	0/0:.:10:1
NW_004765489.1	87733	.	A	C	230.55	PASS	AC=2;AF=0.5;AN=4;DP=12;ExcessHet=3.0103;FS=0.000;MLEAC=3;MLEAF=0.750;MQ=60.00;QD=29.35;SOR=3.912	GT:AD:DP:GQ:PGT:PID:PL	0/0:6,0:6:0:.:.:0,0,91	1/1:0,6:6:18:1|1:87733_A_C:259,18,0
NW_004765489.1	87802	.	G	A	52.44	PASS	AC=3;AF=0.75;AN=4;BaseQRankSum=1.83;ClippingRankSum=0.00;DP=8;ExcessHet=3.0103;FS=0.000;MLEAC=3;MLEAF=0.750;MQ=60.00;MQRankSum=0.00;QD=6.56;ReadPosRankSum=1.11;SOR=0.693	GT:AD:DP:GQ:PL	0/1:4,2:6:32:32,0,150	1/1:0,2:2:6:49,6,0
NW_004765489.1	87806	.	A	G	32.42	PASS	AC=1;AF=0.25;AN=4;BaseQRankSum=-1.718e+00;ClippingRankSum=0.00;DP=8;ExcessHet=3.0103;FS=0.000;MLEAC=1;MLEAF=0.250;MQ=60.00;MQRankSum=0.00;QD=4.63;ReadPosRankSum=0.652;SOR=0.941	GT:AD:DP:GQ:PL	0/1:3,4:7:60:60,0,97	0/0:1,0:1:3:0,3,24
NW_004765489.1	87847	.	GC	G	107.40	PASS	AC=1;AF=0.25;AN=4;BaseQRankSum=-3.660e-01;ClippingRankSum=0.00;DP=9;ExcessHet=3.0103;FS=0.000;MLEAC=1;MLEAF=0.250;MQ=60.00;MQRankSum=0.00;QD=15.34;ReadPosRankSum=-1.800e-01;SOR=1.609	GT:AD:DP:GQ:PL	0/1:2,5:7:48:145,0,48	0/0:2,0:2:6:0,6,43
NW_004765489.1	88016	.	A	G	64.17	PASS	AC=2;AF=0.5;AN=4;DP=12;ExcessHet=3.0103;FS=0.000;MLEAC=2;MLEAF=1.00;MQ=60.00;QD=32.08;SOR=2.303	GT:AD:DP:GQ:PGT:PID:PL	1/1:0,2:2:6:1|1:87990_AAGAT_A:90,6,0	0/0:.:10:1
NW_004765489.1	88058	.	G	T	26.18	PASS	AC=2;AF=0.5;AN=4;DP=12;ExcessHet=3.0103;FS=0.000;MLEAC=2;MLEAF=1.00;MQ=37.95;QD=13.09;SOR=2.303	GT:AD:DP:GQ:PL	1/1:0,2:2:6:52,6,0	0/0:.:10:1
NW_004765489.1	88146	.	T	C	70.46	PASS	AC=2;AF=0.5;AN=4;DP=14;ExcessHet=3.0103;FS=0.000;MLEAC=2;MLEAF=1.00;MQ=53.67;QD=17.62;SOR=3.258	GT:AD:DP:GQ:PL	0/0:.:10:1	1/1:0,4:4:12:97,12,0
NW_004765489.1	88196	.	TTTCGAAA	T	55.13	PASS	AC=2;AF=0.5;AN=4;DP=12;ExcessHet=3.0103;FS=0.000;MLEAC=2;MLEAF=1.00;MQ=48.99;QD=27.57;SOR=2.303	GT:AD:DP:GQ:PL	0/0:.:10:1	1/1:0,2:2:6:90,6,0
NW_004765489.1	89554	.	A	T	47.71	PASS	AC=2;AF=0.5;AN=4;DP=13;ExcessHet=3.0103;FS=0.000;MLEAC=2;MLEAF=1.00;MQ=60.00;QD=15.90;SOR=2.833	GT:AD:DP:GQ:PL	1/1:0,3:3:9:74,9,0	0/0:.:10:1
NW_004765489.1	90016	.	G	C	20.97	PASS	AC=2;AF=0.5;AN=4;DP=4;ExcessHet=3.0103;FS=0.000;MLEAC=3;MLEAF=0.750;MQ=60.00;QD=10.48;SOR=2.303	GT:AD:DP:GQ:PL	0/0:2,0:2:0:0,0,7	1/1:0,2:2:6:47,6,0
NW_004765489.1	90431	.	G	A	131.42	PASS	AC=1;AF=0.25;AN=4;BaseQRankSum=0.00;ClippingRankSum=0.00;DP=8;ExcessHet=3.0103;FS=0.000;MLEAC=1;MLEAF=0.250;MQ=60.00;MQRankSum=0.00;QD=18.77;ReadPosRankSum=-5.660e-01;SOR=0.941	GT:AD:DP:GQ:PGT:PID:PL	0/1:3,4:7:99:0|1:90431_G_A:159,0,124	0/0:1,0:1:3:.:.:0,3,23
NW_004765489.1	90455	.	C	T	131.42	PASS	AC=1;AF=0.25;AN=4;BaseQRankSum=-2.189e+00;ClippingRankSum=0.00;DP=8;ExcessHet=3.0103;FS=0.000;MLEAC=1;MLEAF=0.250;MQ=60.00;MQRankSum=0.00;QD=18.77;ReadPosRankSum=1.47;SOR=0.941	GT:AD:DP:GQ:PGT:PID:PL	0/1:3,4:7:99:0|1:90431_G_A:159,0,124	0/0:1,0:1:3:.:.:0,3,23
NW_004765489.1	90970	.	C	T	78.73	PASS	AC=1;AF=0.25;AN=4;BaseQRankSum=1.07;ClippingRankSum=0.00;DP=12;ExcessHet=3.0103;FS=0.000;MLEAC=1;MLEAF=0.250;MQ=60.00;MQRankSum=0.00;QD=9.84;ReadPosRankSum=-1.465e+00;SOR=1.863	GT:AD:DP:GQ:PL	0/1:2,6:8:9:108,0,9	0/0:4,0:4:12:0,12,83
NW_004765489.1	91005	.	A	T	53.42	PASS	AC=2;AF=0.5;AN=4;DP=4;ExcessHet=3.0103;FS=0.000;MLEAC=4;MLEAF=1.00;MQ=60.00;QD=26.71;SOR=2.303	GT:AD:DP:GQ:PGT:PID:PL	1/1:0,2:2:6:1|1:91005_A_T:78,6,0	0/0:2,0:2:0:.:.:0,0,2
NW_004765489.1	91009	.	G	A	52.17	PASS	AC=2;AF=0.5;AN=4;DP=12;ExcessHet=3.0103;FS=0.000;MLEAC=2;MLEAF=1.00;MQ=42.43;QD=26.08;SOR=2.303	GT:AD:DP:GQ:PGT:PID:PL	1/1:0,2:2:6:1|1:91005_A_T:78,6,0	0/0:.:10:1
NW_004765489.1	92419	.	T	C	51.87	PASS	AC=1;AF=0.25;AN=4;BaseQRankSum=-1.383e+00;ClippingRankSum=0.00;DP=8;ExcessHet=3.0103;FS=0.000;MLEAC=2;MLEAF=0.500;MQ=60.00;MQRankSum=0.00;QD=12.97;ReadPosRankSum=0.431;SOR=0.693	GT:AD:DP:GQ:PGT:PID:PL	0/1:2,2:4:78:0|1:92419_T_C:78,0,81	0/0:4,0:4:0:.:.:0,0,44
NW_004765489.1	92425	.	T	G	51.87	PASS	AC=1;AF=0.25;AN=4;BaseQRankSum=0.00;ClippingRankSum=0.00;DP=8;ExcessHet=3.0103;FS=0.000;MLEAC=2;MLEAF=0.500;MQ=60.00;MQRankSum=0.00;QD=12.97;ReadPosRankSum=0.431;SOR=0.693	GT:AD:DP:GQ:PGT:PID:PL	0/1:2,2:4:78:0|1:92419_T_C:78,0,81	0/0:4,0:4:0:.:.:0,0,46
NW_004765489.1	92828	.	C	T	36.01	PASS	AC=2;AF=0.5;AN=4;DP=6;ExcessHet=0.7918;FS=0.000;MLEAC=2;MLEAF=0.500;MQ=60.00;QD=12.00;SOR=2.833	GT:AD:DP:GQ:PL	1/1:0,3:3:9:68,9,0	0/0:3,0:3:9:0,9,57
NW_004765489.1	93218	.	G	T	20.55	PASS	AC=1;AF=0.25;AN=4;BaseQRankSum=0.854;ClippingRankSum=0.00;DP=9;ExcessHet=3.0103;FS=0.000;MLEAC=1;MLEAF=0.250;MQ=60.00;MQRankSum=0.00;QD=2.57;ReadPosRankSum=-5.660e-01;SOR=0.368	GT:AD:DP:GQ:PL	0/1:5,3:8:48:48,0,93	0/0:1,0:1:3:0,3,14
NW_004765489.1	93240	.	G	A	44.20	PASS	AC=1;AF=0.25;AN=4;BaseQRankSum=0.00;ClippingRankSum=0.00;DP=18;ExcessHet=3.0103;FS=0.000;MLEAC=1;MLEAF=0.500;MQ=56.57;MQRankSum=0.00;QD=5.52;ReadPosRankSum=0.00;SOR=0.693	GT:AD:DP:GQ:PL	0/1:4,4:8:71:71,0,71	0/0:.:10:1
NW_004765489.1	94683	.	T	A	143.50	PASS	AC=2;AF=0.5;AN=4;DP=13;ExcessHet=3.0103;FS=0.000;MLEAC=3;MLEAF=0.750;MQ=60.00;QD=20.50;SOR=4.174	GT:AD:DP:GQ:PL	0/0:6,0:6:0:0,0,87	1/1:0,7:7:21:172,21,0
NW_004765489.1	94727	.	T	A	124.97	PASS	AC=2;AF=0.5;AN=4;BaseQRankSum=0.967;ClippingRankSum=0.00;DP=10;ExcessHet=0.7918;FS=0.000;MLEAC=2;MLEAF=0.500;MQ=60.00;MQRankSum=0.00;QD=13.89;ReadPosRankSum=-1.593e+00;SOR=3.056	GT:AD:DP:GQ:PL	1/1:1,8:9:4:153,4,0	0/0:1,0:1:3:0,3,25
NW_004765489.1	94774	.	C	A	58.44	PASS	AC=2;AF=0.5;AN=4;DP=6;ExcessHet=0.7918;FS=0.000;MLEAC=2;MLEAF=0.500;MQ=60.00;QD=29.22;SOR=2.303	GT:AD:DP:GQ:PGT:PID:PL	1/1:0,2:2:6:1|1:94768_CA_C:90,6,0	0/0:4,0:4:12:.:.:0,12,91
NW_004765489.1	94813	.	A	G	166.20	PASS	AC=2;AF=0.5;AN=4;DP=13;ExcessHet=0.7918;FS=0.000;MLEAC=2;MLEAF=0.500;MQ=60.00;QD=18.47;SOR=4.615	GT:AD:DP:GQ:PL	0/0:4,0:4:12:0,12,92	1/1:0,9:9:26:200,26,0
NW_004765489.1	94900	.	G	T	164.67	PASS	AC=2;AF=0.5;AN=4;DP=11;ExcessHet=3.0103;FS=0.000;MLEAC=3;MLEAF=0.750;MQ=60.00;QD=32.93;SOR=3.611	GT:AD:DP:GQ:PGT:PID:PL	0/0:6,0:6:0:.:.:0,0,108	1/1:0,5:5:15:1|1:94900_G_T:193,15,0
NW_004765489.1	95305	.	A	T	252.20	PASS	AC=2;AF=0.5;AN=4;DP=21;ExcessHet=3.0103;FS=0.000;MLEAC=2;MLEAF=1.00;MQ=60.00;QD=22.93;SOR=4.977	GT:AD:DP:GQ:PL	1/1:0,11:11:33:279,33,0	0/0:.:10:1
NW_004765489.1	95327	.	C	T	90.44	PASS	AC=3;AF=0.75;AN=4;BaseQRankSum=-2.683e+00;ClippingRankSum=0.00;DP=18;ExcessHet=3.0103;FS=0.000;MLEAC=3;MLEAF=0.750;MQ=60.00;MQRankSum=0.00;QD=5.02;ReadPosRankSum=-1.591e+00;SOR=0.105	GT:AD:DP:GQ:PGT:PID:PL	0/1:14,2:16:42:0|1:95321_C_G:42,0,570	1/1:0,2:2:6:1|1:95327_C_T:77,6,0
NW_004765489.1	95342	.	C	T	46.20	PASS	AC=2;AF=0.5;AN=4;BaseQRankSum=-2.435e+00;ClippingRankSum=0.00;DP=20;ExcessHet=0.7918;FS=0.000;MLEAC=2;MLEAF=0.500;MQ=128.69;MQRankSum=0.00;QD=23.10;ReadPosRankSum=1.54;SOR=0.083	GT:AD:DP:GQ:PGT:PID:PL	0/0:16,2:18:8:.:.:0,8,347	1/1:0,2:2:6:1|1:95327_C_T:77,6,0
NW_004765489.1	95379	.	C	T	21.87	PASS	AC=2;AF=0.5;AN=4;DP=19;ExcessHet=0.7918;FS=0.000;MLEAC=2;MLEAF=0.500;MQ=60.00;QD=7.29;SOR=2.833	GT:AD:DP:GQ:PL	0/0:16,0:16:25:0,25,345	1/1:0,3:3:9:55,9,0
NW_004765489.1	95428	.	G	A	171.21	PASS	AC=2;AF=0.5;AN=4;DP=18;ExcessHet=3.0103;FS=0.000;MLEAC=2;MLEAF=1.00;MQ=56.57;QD=21.40;SOR=4.407	GT:AD:DP:GQ:PL	1/1:0,8:8:24:198,24,0	0/0:.:10:1
NW_004765489.1	95458	.	T	G	23.88	PASS	AC=1;AF=0.25;AN=4;BaseQRankSum=-9.350e-01;ClippingRankSum=0.00;DP=9;ExcessHet=3.0103;FS=0.000;MLEAC=1;MLEAF=0.250;MQ=60.00;MQRankSum=0.00;QD=3.98;ReadPosRankSum=-1.960e+00;SOR=0.693	GT:AD:DP:GQ:PL	0/1:3,3:6:53:53,0,54	0/0:3,0:3:9:0,9,64
NW_004765489.1	95618	.	A	C	68.46	PASS	AC=2;AF=0.5;AN=4;DP=14;ExcessHet=3.0103;FS=0.000;MLEAC=2;MLEAF=1.00;MQ=45.36;QD=17.12;SOR=3.258	GT:AD:DP:GQ:PL	0/0:.:10:1	1/1:0,4:4:12:95,12,0
NW_004765489.1	97034	.	T	G	21.20	PASS	AC=2;AF=0.5;AN=4;DP=12;ExcessHet=3.0103;FS=0.000;MLEAC=2;MLEAF=1.00;MQ=60.00;QD=10.60;SOR=2.303	GT:AD:DP:GQ:PL	0/0:.:10:1	1/1:0,2:2:6:47,6,0
NW_004765489.1	153352	.	T	C	41.71	PASS	AC=2;AF=0.5;AN=4;DP=13;ExcessHet=3.0103;FS=0.000;MLEAC=2;MLEAF=1.00;MQ=60.00;QD=13.90;SOR=2.833	GT:AD:DP:GQ:PL	0/0:.:10:1	1/1:0,3:3:9:68,9,0
NW_004765489.1	153392	.	A	T	47.71	PASS	AC=2;AF=0.5;AN=4;DP=13;ExcessHet=3.0103;FS=0.000;MLEAC=2;MLEAF=1.00;MQ=60.00;QD=15.90;SOR=2.833	GT:AD:DP:GQ:PL	0/0:.:10:1	1/1:0,3:3:9:74,9,0
NW_004765489.1	161722	.	A	T	23.19	PASS	AC=2;AF=0.5;AN=4;DP=12;ExcessHet=3.0103;FS=0.000;MLEAC=2;MLEAF=1.00;MQ=60.00;QD=11.60;SOR=2.303	GT:AD:DP:GQ:PL	1/1:0,2:2:6:49,6,0	0/0:.:10:1
NW_004765490.1	6150	.	GTT	G	25.02	PASS	AC=2;AF=0.5;AN=4;DP=5;ExcessHet=3.0103;FS=0.000;MLEAC=3;MLEAF=0.750;MQ=60.00;QD=12.51;SOR=2.303	GT:AD:DP:GQ:PL	0/0:3,0:3:0:0,0,23	1/1:0,2:2:6:61,6,0
NW_004765490.1	6259	.	C	T	97.44	PASS	AC=3;AF=0.75;AN=4;BaseQRankSum=2.19;ClippingRankSum=0.00;DP=9;ExcessHet=3.0103;FS=0.000;MLEAC=3;MLEAF=0.750;MQ=60.00;MQRankSum=0.00;QD=10.83;ReadPosRankSum=-6.520e-01;SOR=1.402	GT:AD:DP:GQ:PL	1/1:0,2:2:6:49,6,0	0/1:3,4:7:77:77,0,90
NW_004765490.1	6269	.	A	G	22.47	PASS	AC=1;AF=0.25;AN=4;BaseQRankSum=0.566;ClippingRankSum=0.00;DP=9;ExcessHet=3.0103;FS=0.000;MLEAC=1;MLEAF=0.250;MQ=60.00;MQRankSum=0.00;QD=3.21;ReadPosRankSum=0.484;SOR=0.495	GT:AD:DP:GQ:PL	0/0:2,0:2:6:0,6,42	0/1:4,3:7:51:51,0,103
NW_004765490.1	6349	.	AT	A	113.39	PASS	AC=1;AF=0.25;AN=4;BaseQRankSum=-2.530e-01;ClippingRankSum=0.00;DP=6;ExcessHet=3.0103;FS=0.000;MLEAC=1;MLEAF=0.250;MQ=60.00;MQRankSum=0.00;QD=22.68;ReadPosRankSum=0.524;SOR=1.981	GT:AD:DP:GQ:PGT:PID:PL	0/1:1,4:5:30:0|1:6349_AT_A:150,0,30	0/0:1,0:1:3:.:.:0,3,23
NW_004765490.1	6363	.	G	A	123.20	PASS	AC=1;AF=0.25;AN=4;BaseQRankSum=-1.282e+00;ClippingRankSum=0.00;DP=15;ExcessHet=3.0103;FS=0.000;MLEAC=1;MLEAF=0.500;MQ=51.96;MQRankSum=0.00;QD=24.64;ReadPosRankSum=1.28;SOR=1.981	GT:AD:DP:GQ:PGT:PID:PL	0/1:1,4:5:30:0|1:6349_AT_A:150,0,30	0/0:.:10:1
NW_004765490.1	193403	.	C	T	23.19	PASS	AC=2;AF=0.5;AN=4;DP=12;ExcessHet=3.0103;FS=0.000;MLEAC=2;MLEAF=1.00;MQ=37.95;QD=11.60;SOR=2.303	GT:AD:DP:GQ:PL	0/0:.:10:1	1/1:0,2:2:6:49,6,0
NW_004765490.1	193827	.	C	T	128.87	PASS	AC=1;AF=0.25;AN=4;BaseQRankSum=0.703;ClippingRankSum=0.00;DP=13;ExcessHet=3.0103;FS=0.000;MLEAC=2;MLEAF=0.500;MQ=60.00;MQRankSum=0.00;QD=16.11;ReadPosRankSum=-7.030e-01;SOR=1.179	GT:AD:DP:GQ:PGT:PID:PL	0/1:3,5:8:99:0|1:193827_C_T:155,0,122	0/0:5,0:5:0:.:.:0,0,33
NW_004765490.1	193843	.	T	A	84.87	PASS	AC=1;AF=0.25;AN=4;BaseQRankSum=-2.369e+00;ClippingRankSum=0.00;DP=12;ExcessHet=3.0103;FS=0.000;MLEAC=2;MLEAF=0.500;MQ=60.00;MQRankSum=0.00;QD=10.61;ReadPosRankSum=0.157;SOR=0.368	GT:AD:DP:GQ:PGT:PID:PL	0/1:5,3:8:99:0|1:193827_C_T:111,0,150	0/0:4,0:4:0:.:.:0,0,52
NW_004765491.1	106803	.	G	C	21.20	PASS	AC=2;AF=0.5;AN=4;DP=12;ExcessHet=3.0103;FS=0.000;MLEAC=2;MLEAF=1.00;MQ=60.00;QD=10.60;SOR=2.303	GT:AD:DP:GQ:PL	0/0:.:10:1	1/1:0,2:2:6:47,6,0
NW_004765491.1	140786	.	C	G	21.20	PASS	AC=2;AF=0.5;AN=4;DP=12;ExcessHet=3.0103;FS=0.000;MLEAC=2;MLEAF=1.00;MQ=60.00;QD=10.60;SOR=2.303	GT:AD:DP:GQ:PL	1/1:0,2:2:6:47,6,0	0/0:.:10:1
NW_004765491.1	141191	.	G	A	23.19	PASS	AC=2;AF=0.5;AN=4;DP=12;ExcessHet=3.0103;FS=0.000;MLEAC=2;MLEAF=1.00;MQ=48.99;QD=11.60;SOR=2.303	GT:AD:DP:GQ:PL	1/1:0,2:2:6:49,6,0	0/0:.:10:1
NW_004765491.1	141757	.	G	A	23.19	PASS	AC=2;AF=0.5;AN=4;DP=12;ExcessHet=3.0103;FS=0.000;MLEAC=2;MLEAF=1.00;MQ=60.00;QD=11.60;SOR=2.303	GT:AD:DP:GQ:PL	0/0:.:10:1	1/1:0,2:2:6:49,6,0
NW_004765491.1	142041	.	T	C	108.71	PASS	AC=2;AF=0.5;AN=4;DP=13;ExcessHet=3.0103;FS=0.000;MLEAC=2;MLEAF=1.00;MQ=46.48;QD=31.02;SOR=2.833	GT:AD:DP:GQ:PGT:PID:PL	0/0:.:10:1	1/1:0,3:3:9:1|1:142041_T_C:135,9,0
NW_004765491.1	142047	.	C	T	108.71	PASS	AC=2;AF=0.5;AN=4;DP=13;ExcessHet=3.0103;FS=0.000;MLEAC=2;MLEAF=1.00;MQ=46.48;QD=27.58;SOR=2.833	GT:AD:DP:GQ:PGT:PID:PL	0/0:.:10:1	1/1:0,3:3:9:1|1:142041_T_C:135,9,0
NW_004765491.1	142563	.	C	T	30.72	PASS	AC=2;AF=0.5;AN=4;DP=13;ExcessHet=3.0103;FS=0.000;MLEAC=2;MLEAF=1.00;MQ=46.48;QD=10.24;SOR=2.833	GT:AD:DP:GQ:PL	0/0:.:10:1	1/1:0,3:3:9:57,9,0
NW_004765491.1	174996	.	A	G	21.20	PASS	AC=2;AF=0.5;AN=4;DP=12;ExcessHet=3.0103;FS=0.000;MLEAC=2;MLEAF=1.00;MQ=60.00;QD=10.60;SOR=2.303	GT:AD:DP:GQ:PL	1/1:0,2:2:6:47,6,0	0/0:.:10:1
NW_004765491.1	175023	.	T	C	21.20	PASS	AC=2;AF=0.5;AN=4;DP=12;ExcessHet=3.0103;FS=0.000;MLEAC=2;MLEAF=1.00;MQ=60.00;QD=10.60;SOR=2.303	GT:AD:DP:GQ:PL	1/1:0,2:2:6:47,6,0	0/0:.:10:1
NW_004765491.1	179194	.	A	G	21.20	PASS	AC=2;AF=0.5;AN=4;DP=12;ExcessHet=3.0103;FS=0.000;MLEAC=2;MLEAF=1.00;MQ=60.00;QD=10.60;SOR=2.303	GT:AD:DP:GQ:PL	1/1:0,2:2:6:47,6,0	0/0:.:10:1
NW_004765491.1	179487	.	T	C	25.87	PASS	AC=1;AF=0.25;AN=4;BaseQRankSum=1.04;ClippingRankSum=0.00;DP=8;ExcessHet=3.0103;FS=0.000;MLEAC=1;MLEAF=0.250;MQ=60.00;MQRankSum=0.00;QD=5.17;ReadPosRankSum=-1.036e+00;SOR=1.022	GT:AD:DP:GQ:PL	0/0:3,0:3:9:0,9,61	0/1:2,3:5:30:55,0,30
NW_004765491.1	182028	.	A	G	21.20	PASS	AC=2;AF=0.5;AN=4;DP=4;ExcessHet=3.0103;FS=0.000;MLEAC=2;MLEAF=0.500;MQ=60.00;QD=10.60;SOR=2.303	GT:AD:DP:GQ:PL	1/1:0,2:2:6:47,6,0	0/0:2,0:2:0:0,0,1
NW_004765491.1	182158	.	T	C	108.71	PASS	AC=2;AF=0.5;AN=4;DP=13;ExcessHet=3.0103;FS=0.000;MLEAC=2;MLEAF=1.00;MQ=60.00;QD=32.04;SOR=2.833	GT:AD:DP:GQ:PGT:PID:PL	0/0:.:10:1	1/1:0,3:3:9:1|1:182158_T_C:135,9,0
NW_004765491.1	182168	.	T	C	108.71	PASS	AC=2;AF=0.5;AN=4;DP=13;ExcessHet=3.0103;FS=0.000;MLEAC=2;MLEAF=1.00;MQ=60.00;QD=29.65;SOR=2.833	GT:AD:DP:GQ:PGT:PID:PL	0/0:.:10:1	1/1:0,3:3:9:1|1:182158_T_C:135,9,0
NW_004765491.1	183048	.	T	C	21.20	PASS	AC=2;AF=0.5;AN=4;DP=12;ExcessHet=3.0103;FS=0.000;MLEAC=2;MLEAF=1.00;MQ=48.99;QD=10.60;SOR=2.303	GT:AD:DP:GQ:PL	0/0:.:10:1	1/1:0,2:2:6:47,6,0
NW_004765492.1	30513	.	T	C	21.20	PASS	AC=2;AF=0.5;AN=4;DP=12;ExcessHet=3.0103;FS=0.000;MLEAC=2;MLEAF=1.00;MQ=60.00;QD=10.60;SOR=2.303	GT:AD:DP:GQ:PL	1/1:0,2:2:6:47,6,0	0/0:.:10:1
NW_004765492.1	38926	.	A	C	20.21	PASS	AC=2;AF=0.5;AN=4;DP=12;ExcessHet=3.0103;FS=0.000;MLEAC=2;MLEAF=1.00;MQ=60.00;QD=10.11;SOR=2.303	GT:AD:DP:GQ:PL	0/0:.:10:1	1/1:0,2:2:6:46,6,0
NW_004765492.1	135840	.	T	C	133.35	PASS	AC=2;AF=0.5;AN=4;DP=13;ExcessHet=0.7918;FS=0.000;MLEAC=2;MLEAF=0.500;MQ=60.00;QD=33.34;SOR=3.258	GT:AD:DP:GQ:PGT:PID:PL	0/0:9,0:9:18:.:.:0,18,270	1/1:0,4:4:12:1|1:135840_T_C:167,12,0
NW_004765492.1	135849	.	T	C	133.53	PASS	AC=2;AF=0.5;AN=4;DP=12;ExcessHet=0.7918;FS=0.000;MLEAC=2;MLEAF=0.500;MQ=60.00;QD=33.38;SOR=3.258	GT:AD:DP:GQ:PGT:PID:PL	0/0:8,0:8:15:.:.:0,15,225	1/1:0,4:4:12:1|1:135840_T_C:167,12,0
NW_004765492.1	136555	.	T	C	43.41	PASS	AC=2;AF=0.5;AN=4;DP=3;ExcessHet=0.7918;FS=0.000;MLEAC=3;MLEAF=0.750;MQ=60.00;QD=21.70;SOR=2.303	GT:AD:DP:GQ:PGT:PID:PL	1/1:0,2:2:6:1|1:136555_T_C:72,6,0	0/0:1,0:1:3:.:.:0,3,15
NW_004765492.1	136560	.	C	T	43.20	PASS	AC=2;AF=0.5;AN=4;DP=2;ExcessHet=0.7918;FS=0.000;MLEAC=3;MLEAF=0.750;MQ=60.00;QD=24.56;SOR=1.609	GT:AD:DP:GQ:PGT:PID:PL	1/1:0,1:1:6:1|1:136555_T_C:72,6,0	0/0:1,0:1:3:.:.:0,3,24
NW_004765493.1	10805	.	A	T	23.19	PASS	AC=2;AF=0.5;AN=4;DP=12;ExcessHet=3.0103;FS=0.000;MLEAC=2;MLEAF=1.00;MQ=48.99;QD=11.60;SOR=2.303	GT:AD:DP:GQ:PL	0/0:.:10:1	1/1:0,2:2:6:49,6,0
NW_004765493.1	10845	.	G	C	21.20	PASS	AC=2;AF=0.5;AN=4;DP=12;ExcessHet=3.0103;FS=0.000;MLEAC=2;MLEAF=1.00;MQ=60.00;QD=10.60;SOR=2.303	GT:AD:DP:GQ:PL	0/0:.:10:1	1/1:0,2:2:6:47,6,0
NW_004765493.1	50737	.	C	T	44.71	PASS	AC=2;AF=0.5;AN=4;DP=13;ExcessHet=3.0103;FS=0.000;MLEAC=2;MLEAF=1.00;MQ=60.00;QD=14.90;SOR=2.833	GT:AD:DP:GQ:PL	1/1:0,3:3:9:71,9,0	0/0:.:10:1
NW_004765493.1	99476	.	TTGCTGC	T	99.67	PASS	AC=2;AF=0.5;AN=4;DP=13;ExcessHet=3.0103;FS=0.000;MLEAC=2;MLEAF=1.00;MQ=55.00;QD=33.22;SOR=2.833	GT:AD:DP:GQ:PGT:PID:PL	1/1:0,3:3:9:1|1:99476_TTGCTGC_T:135,9,0	0/0:.:10:1
NW_004765493.1	99491	.	C	T	108.71	PASS	AC=2;AF=0.5;AN=4;DP=13;ExcessHet=3.0103;FS=0.000;MLEAC=2;MLEAF=1.00;MQ=49.19;QD=29.76;SOR=2.833	GT:AD:DP:GQ:PGT:PID:PL	1/1:0,3:3:9:1|1:99476_TTGCTGC_T:135,9,0	0/0:.:10:1
NW_004765494.1	99195	.	C	T	23.19	PASS	AC=2;AF=0.5;AN=4;DP=12;ExcessHet=3.0103;FS=0.000;MLEAC=2;MLEAF=1.00;MQ=60.00;QD=11.60;SOR=2.303	GT:AD:DP:GQ:PL	0/0:.:10:1	1/1:0,2:2:6:49,6,0
NW_004765494.1	99239	.	C	A	23.19	PASS	AC=2;AF=0.5;AN=4;DP=12;ExcessHet=3.0103;FS=0.000;MLEAC=2;MLEAF=1.00;MQ=48.99;QD=11.60;SOR=2.303	GT:AD:DP:GQ:PL	0/0:.:10:1	1/1:0,2:2:6:49,6,0
NW_004765494.1	102704	.	G	A	64.17	PASS	AC=2;AF=0.5;AN=4;DP=12;ExcessHet=3.0103;FS=0.000;MLEAC=2;MLEAF=1.00;MQ=48.99;QD=32.08;SOR=2.303	GT:AD:DP:GQ:PGT:PID:PL	0/0:.:10:1	1/1:0,2:2:6:1|1:102704_G_A:90,6,0
NW_004765494.1	102709	.	A	G	64.17	PASS	AC=2;AF=0.5;AN=4;DP=12;ExcessHet=3.0103;FS=0.000;MLEAC=2;MLEAF=1.00;MQ=48.99;QD=32.08;SOR=2.303	GT:AD:DP:GQ:PGT:PID:PL	0/0:.:10:1	1/1:0,2:2:6:1|1:102704_G_A:90,6,0
NW_004765494.1	102748	.	G	A	23.19	PASS	AC=2;AF=0.5;AN=4;DP=12;ExcessHet=3.0103;FS=0.000;MLEAC=2;MLEAF=1.00;MQ=60.00;QD=11.60;SOR=2.303	GT:AD:DP:GQ:PL	0/0:.:10:1	1/1:0,2:2:6:49,6,0
NW_004765495.1	33129	.	G	C	64.17	PASS	AC=2;AF=0.5;AN=4;DP=12;ExcessHet=3.0103;FS=0.000;MLEAC=2;MLEAF=1.00;MQ=48.99;QD=32.08;SOR=2.303	GT:AD:DP:GQ:PGT:PID:PL	0/0:.:10:1	1/1:0,2:2:6:1|1:33129_G_C:90,6,0
NW_004765495.1	33133	.	A	G	64.17	PASS	AC=2;AF=0.5;AN=4;DP=12;ExcessHet=3.0103;FS=0.000;MLEAC=2;MLEAF=1.00;MQ=48.99;QD=32.08;SOR=2.303	GT:AD:DP:GQ:PGT:PID:PL	0/0:.:10:1	1/1:0,2:2:6:1|1:33129_G_C:90,6,0
NW_004765495.1	49918	.	C	A	64.17	PASS	AC=2;AF=0.5;AN=4;DP=12;ExcessHet=3.0103;FS=0.000;MLEAC=2;MLEAF=1.00;MQ=60.00;QD=32.08;SOR=2.303	GT:AD:DP:GQ:PGT:PID:PL	0/0:.:10:1	1/1:0,2:2:6:1|1:49918_C_A:90,6,0
NW_004765495.1	49928	.	C	T	64.17	PASS	AC=2;AF=0.5;AN=4;DP=12;ExcessHet=3.0103;FS=0.000;MLEAC=2;MLEAF=1.00;MQ=60.00;QD=32.08;SOR=2.303	GT:AD:DP:GQ:PGT:PID:PL	0/0:.:10:1	1/1:0,2:2:6:1|1:49918_C_A:90,6,0
NW_004765495.1	50140	.	A	G	52.17	PASS	AC=2;AF=0.5;AN=4;DP=12;ExcessHet=3.0103;FS=0.000;MLEAC=2;MLEAF=1.00;MQ=48.99;QD=26.08;SOR=2.303	GT:AD:DP:GQ:PGT:PID:PL	0/0:.:10:1	1/1:0,2:2:6:1|1:50140_A_G:78,6,0
NW_004765495.1	50161	.	T	C	75.71	PASS	AC=2;AF=0.5;AN=4;DP=13;ExcessHet=3.0103;FS=0.000;MLEAC=2;MLEAF=1.00;MQ=39.28;QD=25.24;SOR=2.833	GT:AD:DP:GQ:PGT:PID:PL	0/0:.:10:1	1/1:0,3:3:9:1|1:50140_A_G:102,9,0
NW_004765495.1	52679	.	T	G	480.20	PASS	AC=2;AF=0.5;AN=4;DP=21;ExcessHet=3.0103;FS=0.000;MLEAC=2;MLEAF=1.00;MQ=38.30;QD=29.48;SOR=4.977	GT:AD:DP:GQ:PGT:PID:PL	1/1:0,11:11:36:1|1:52679_T_G:507,36,0	0/0:.:10:1
NW_004765495.1	52698	.	A	T	530.20	PASS	AC=2;AF=0.5;AN=4;DP=24;ExcessHet=3.0103;FS=0.000;MLEAC=2;MLEAF=1.00;MQ=39.08;QD=30.83;SOR=5.421	GT:AD:DP:GQ:PGT:PID:PL	1/1:0,14:14:42:1|1:52679_T_G:557,42,0	0/0:.:10:1
NW_004765495.1	55998	.	G	A	44.17	PASS	AC=2;AF=0.5;AN=4;DP=12;ExcessHet=3.0103;FS=0.000;MLEAC=2;MLEAF=1.00;MQ=60.00;QD=22.09;SOR=2.303	GT:AD:DP:GQ:PGT:PID:PL	0/0:.:10:1	1/1:0,2:2:6:1|1:55981_G_A:70,6,0
NW_004765495.1	72766	.	T	A	64.17	PASS	AC=2;AF=0.5;AN=4;DP=12;ExcessHet=3.0103;FS=0.000;MLEAC=2;MLEAF=1.00;MQ=60.00;QD=32.08;SOR=2.303	GT:AD:DP:GQ:PGT:PID:PL	0/0:.:10:1	1/1:0,2:2:6:1|1:72766_T_A:90,6,0
NW_004765495.1	72769	.	T	G	64.17	PASS	AC=2;AF=0.5;AN=4;DP=12;ExcessHet=3.0103;FS=0.000;MLEAC=2;MLEAF=1.00;MQ=60.00;QD=32.08;SOR=2.303	GT:AD:DP:GQ:PGT:PID:PL	0/0:.:10:1	1/1:0,2:2:6:1|1:72766_T_A:90,6,0
NW_004765495.1	108503	.	G	T	20	PASS	AC=2;AF=0.5;AN=4;DP=11;ExcessHet=3.0103;FS=0.000;MLEAC=2;MLEAF=1.00;MQ=60.00;QD=20.00;SOR=1.609	GT:AD:DP:GQ:PGT:PID:PL	1/1:0,1:1:3:1|1:108501_T_TTTA:45,3,0	0/0:.:10:1
NW_004765495.1	108523	.	C	T	42.17	PASS	AC=2;AF=0.5;AN=4;DP=12;ExcessHet=3.0103;FS=0.000;MLEAC=2;MLEAF=1.00;MQ=48.99;QD=21.09;SOR=2.303	GT:AD:DP:GQ:PGT:PID:PL	1/1:0,2:2:6:1|1:108501_T_TTTA:68,6,0	0/0:.:10:1
NW_004765495.1	113487	.	A	G	44.71	PASS	AC=2;AF=0.5;AN=4;DP=13;ExcessHet=3.0103;FS=0.000;MLEAC=2;MLEAF=1.00;MQ=54.22;QD=14.90;SOR=2.833	GT:AD:DP:GQ:PL	1/1:0,3:3:9:71,9,0	0/0:.:10:1
NW_004765495.1	113755	.	C	T	72.46	PASS	AC=2;AF=0.5;AN=4;DP=14;ExcessHet=3.0103;FS=0.000;MLEAC=2;MLEAF=1.00;MQ=53.67;QD=18.12;SOR=3.258	GT:AD:DP:GQ:PL	0/0:.:10:1	1/1:0,4:4:12:99,12,0
NW_004765495.1	117060	.	C	T	72.46	PASS	AC=2;AF=0.5;AN=4;DP=14;ExcessHet=3.0103;FS=0.000;MLEAC=2;MLEAF=1.00;MQ=60.00;QD=18.12;SOR=3.258	GT:AD:DP:GQ:PL	0/0:.:10:1	1/1:0,4:4:12:99,12,0
NW_004765495.1	118044	.	T	A	71.28	PASS	AC=2;AF=0.5;AN=4;DP=16;ExcessHet=3.0103;FS=0.000;MLEAC=2;MLEAF=1.00;MQ=51.96;QD=11.88;SOR=3.912	GT:AD:DP:GQ:PL	0/0:.:10:1	1/1:0,6:6:17:98,17,0
NW_004765495.1	118199	.	T	A	140.17	PASS	AC=3;AF=0.75;AN=4;DP=5;ExcessHet=3.0103;FS=0.000;MLEAC=3;MLEAF=0.750;MQ=60.00;QD=35.83;SOR=3.611	GT:AD:DP:GQ:PGT:PID:PL	0/1:0,4:4:9:0|1:118199_T_A:143,0,9	1/1:0,1:1:3:.:.:24,3,0
NW_004765495.1	118205	.	C	T	113.87	PASS	AC=1;AF=0.25;AN=4;BaseQRankSum=0.00;ClippingRankSum=0.00;DP=13;ExcessHet=3.0103;FS=0.000;MLEAC=2;MLEAF=0.500;MQ=60.00;MQRankSum=0.00;QD=22.77;ReadPosRankSum=-8.420e-01;SOR=1.022	GT:AD:DP:GQ:PGT:PID:PL	0/1:2,3:5:29:0|1:118199_T_A:140,0,29	0/0:8,0:8:0:.:.:0,0,93
NW_004765495.1	134749	.	A	C	44.71	PASS	AC=2;AF=0.5;AN=4;DP=13;ExcessHet=3.0103;FS=0.000;MLEAC=2;MLEAF=1.00;MQ=51.96;QD=14.90;SOR=2.833	GT:AD:DP:GQ:PL	0/0:.:10:1	1/1:0,3:3:9:71,9,0
NW_004765495.1	138825	.	A	T	21.20	PASS	AC=2;AF=0.5;AN=4;DP=12;ExcessHet=3.0103;FS=0.000;MLEAC=2;MLEAF=1.00;MQ=60.00;QD=10.60;SOR=0.693	GT:AD:DP:GQ:PL	0/0:.:10:1	1/1:0,2:2:6:47,6,0
NW_004765495.1	151594	.	A	G	219.46	PASS	AC=3;AF=0.75;AN=4;BaseQRankSum=-1.534e+00;ClippingRankSum=0.00;DP=11;ExcessHet=3.0103;FS=0.000;MLEAC=4;MLEAF=1.00;MQ=62.89;MQRankSum=0.319;QD=19.95;ReadPosRankSum=0.157;SOR=3.442	GT:AD:DP:GQ:PL	1/1:0,3:3:8:42,8,0	0/1:1,7:8:0:202,0,0
NW_004765495.1	151625	.	T	TGCTGTG	150.50	PASS	AC=3;AF=0.75;AN=4;BaseQRankSum=0.00;ClippingRankSum=0.00;DP=6;ExcessHet=3.0103;FS=0.000;MLEAC=3;MLEAF=0.750;MQ=66.43;MQRankSum=1.15;QD=34.11;ReadPosRankSum=-1.150e+00;SOR=0.693	GT:AD:DP:GQ:PGT:PID:PL	1/1:0,2:2:12:1|1:151625_T_TGCTGTG:156,12,0	0/1:3,1:4:33:.:.:33,0,123
NW_004765495.1	151717	.	C	T	306.97	PASS	AC=3;AF=0.75;AN=4;BaseQRankSum=0.00;ClippingRankSum=0.00;DP=16;ExcessHet=3.0103;FS=0.000;MLEAC=4;MLEAF=1.00;MQ=60.00;MQRankSum=0.00;QD=19.19;ReadPosRankSum=0.887;SOR=4.174	GT:AD:DP:GQ:PL	1/1:0,8:8:24:190,24,0	0/1:1,7:8:0:142,0,0
NW_004765495.1	152115	.	G	A	157.79	PASS	AC=3;AF=0.75;AN=4;BaseQRankSum=0.00;ClippingRankSum=0.00;DP=10;ExcessHet=3.0103;FS=0.000;MLEAC=3;MLEAF=0.750;MQ=60.00;MQRankSum=0.00;QD=15.78;ReadPosRankSum=0.00;SOR=3.258	GT:AD:DP:GQ:PL	1/1:0,6:6:18:128,18,0	0/1:1,3:4:12:59,0,12
NW_004765495.1	152146	.	G	T	143.61	PASS	AC=3;AF=0.75;AN=4;BaseQRankSum=0.967;ClippingRankSum=0.00;DP=9;ExcessHet=3.0103;FS=0.000;MLEAC=3;MLEAF=0.750;MQ=60.00;MQRankSum=0.00;QD=15.96;ReadPosRankSum=-4.310e-01;SOR=3.056	GT:AD:DP:GQ:PL	1/1:0,6:6:18:133,18,0	0/1:1,2:3:14:40,0,14
NW_004765495.1	152902	.	C	G	43.17	PASS	AC=2;AF=0.5;AN=4;DP=12;ExcessHet=3.0103;FS=0.000;MLEAC=2;MLEAF=1.00;MQ=48.99;QD=21.59;SOR=2.303	GT:AD:DP:GQ:PGT:PID:PL	0/0:.:10:1	1/1:0,2:2:6:1|1:152902_C_G:69,6,0
NW_004765495.1	153025	.	A	G	153.46	PASS	AC=2;AF=0.5;AN=4;DP=14;ExcessHet=3.0103;FS=0.000;MLEAC=2;MLEAF=1.00;MQ=60.00;QD=25.30;SOR=3.258	GT:AD:DP:GQ:PGT:PID:PL	0/0:.:10:1	1/1:0,4:4:12:1|1:153025_A_G:180,12,0
NW_004765495.1	153028	.	G	A	153.46	PASS	AC=2;AF=0.5;AN=4;DP=14;ExcessHet=3.0103;FS=0.000;MLEAC=2;MLEAF=1.00;MQ=60.00;QD=34.26;SOR=3.258	GT:AD:DP:GQ:PGT:PID:PL	0/0:.:10:1	1/1:0,4:4:12:1|1:153025_A_G:180,12,0
NW_004765495.1	153549	.	TGCC	T	45.16	PASS	AC=1;AF=0.25;AN=4;BaseQRankSum=0.00;ClippingRankSum=0.00;DP=13;ExcessHet=3.0103;FS=0.000;MLEAC=1;MLEAF=0.500;MQ=55.00;MQRankSum=0.431;QD=15.05;SOR=1.179	GT:AD:DP:GQ:PGT:PID:PL	0/0:.:10:1	0/1:1,2:3:36:0|1:153549_TGCC_T:81,0,36
NW_004765495.1	153571	.	C	T	53.42	PASS	AC=1;AF=0.25;AN=4;BaseQRankSum=0.00;ClippingRankSum=0.00;DP=4;ExcessHet=3.0103;FS=0.000;MLEAC=1;MLEAF=0.250;MQ=63.51;MQRankSum=0.431;QD=17.81;ReadPosRankSum=0.967;SOR=1.179	GT:AD:DP:GQ:PGT:PID:PL	0/0:1,0:1:3:.:.:0,3,24	0/1:1,2:3:36:0|1:153549_TGCC_T:81,0,36
NW_004765495.1	153661	.	G	T	89.71	PASS	AC=2;AF=0.5;AN=4;DP=13;ExcessHet=3.0103;FS=0.000;MLEAC=2;MLEAF=1.00;MQ=60.00;QD=29.90;SOR=2.833	GT:AD:DP:GQ:PGT:PID:PL	0/0:.:10:1	1/1:0,3:3:9:1|1:153637_G_A:116,9,0
NW_004765495.1	153811	.	G	GCCA	54.13	PASS	AC=2;AF=0.5;AN=4;DP=12;ExcessHet=3.0103;FS=0.000;MLEAC=2;MLEAF=1.00;MQ=49.28;QD=27.07;SOR=2.303	GT:AD:DP:GQ:PL	0/0:.:10:1	1/1:0,2:2:6:89,6,0
NW_004765495.1	163769	.	T	C	44.71	PASS	AC=2;AF=0.5;AN=4;DP=13;ExcessHet=3.0103;FS=0.000;MLEAC=2;MLEAF=1.00;MQ=42.43;QD=14.90;SOR=2.833	GT:AD:DP:GQ:PL	1/1:0,3:3:9:71,9,0	0/0:.:10:1
NW_004765495.1	164824	.	C	G	41.43	PASS	AC=2;AF=0.5;AN=4;DP=4;ExcessHet=0.7918;FS=0.000;MLEAC=3;MLEAF=0.750;MQ=60.00;QD=13.81;SOR=2.833	GT:AD:DP:GQ:PL	1/1:0,3:3:9:71,9,0	0/0:1,0:1:3:0,3,22
NW_004765495.1	164929	.	G	T	75.46	PASS	AC=2;AF=0.5;AN=4;DP=14;ExcessHet=3.0103;FS=0.000;MLEAC=2;MLEAF=1.00;MQ=60.00;QD=18.87;SOR=3.258	GT:AD:DP:GQ:PGT:PID:PL	0/0:.:10:1	1/1:0,4:4:12:1|1:164929_G_T:102,12,0
NW_004765495.1	164952	.	G	GCTT	42.16	PASS	AC=1;AF=0.25;AN=4;BaseQRankSum=-6.740e-01;ClippingRankSum=0.00;DP=14;ExcessHet=3.0103;FS=0.000;MLEAC=1;MLEAF=0.500;MQ=60.00;MQRankSum=0.00;QD=10.54;ReadPosRankSum=-1.383e+00;SOR=0.105	GT:AD:DP:GQ:PGT:PID:PL	0/0:.:10:1	0/1:2,2:4:78:0|1:164929_G_T:78,0,78
NW_004765495.1	165000	.	T	A	20	PASS	AC=2;AF=0.5;AN=4;DP=11;ExcessHet=3.0103;FS=0.000;MLEAC=2;MLEAF=1.00;MQ=60.00;QD=20.00;SOR=1.609	GT:AD:DP:GQ:PGT:PID:PL	0/0:.:10:1	1/1:0,1:1:3:1|1:164929_G_T:45,3,0
NW_004765496.1	32500	.	C	T	305.20	PASS	AC=3;AF=0.75;AN=4;BaseQRankSum=3.27;ClippingRankSum=0.00;DP=21;ExcessHet=3.0103;FS=0.000;MLEAC=3;MLEAF=0.750;MQ=60.00;MQRankSum=0.00;QD=14.53;ReadPosRankSum=0.289;SOR=1.828	GT:AD:DP:GQ:PL	0/1:6,6:12:99:112,0,106	1/1:0,9:9:27:223,27,0
NW_004765496.1	32717	.	C	G	332.19	PASS	AC=3;AF=0.75;AN=4;BaseQRankSum=-5.660e-01;ClippingRankSum=0.00;DP=27;ExcessHet=3.0103;FS=0.000;MLEAC=3;MLEAF=0.750;MQ=60.00;MQRankSum=0.00;QD=12.30;ReadPosRankSum=-2.490e-01;SOR=1.781	GT:AD:DP:GQ:PL	0/1:8,6:14:91:91,0,153	1/1:0,13:13:38:271,38,0
NW_004765496.1	33567	.	C	T	38.19	PASS	AC=1;AF=0.25;AN=4;BaseQRankSum=-5.890e-01;ClippingRankSum=0.00;DP=26;ExcessHet=3.0103;FS=0.000;MLEAC=1;MLEAF=0.250;MQ=60.00;MQRankSum=0.00;QD=4.24;ReadPosRankSum=-3.450e-01;SOR=0.527	GT:AD:DP:GQ:PL	0/1:5,4:9:68:68,0,97	0/0:17,0:17:48:0,48,720
NW_004765496.1	34031	.	CAGGAACCAA	C	75.15	PASS	AC=1;AF=0.25;AN=4;BaseQRankSum=0.180;ClippingRankSum=0.00;DP=30;ExcessHet=3.0103;FS=0.000;MLEAC=1;MLEAF=0.250;MQ=60.00;MQRankSum=0.00;QD=10.74;ReadPosRankSum=0.652;SOR=0.495	GT:AD:DP:GQ:PL	0/1:4,3:7:99:114,0,159	0/0:23,0:23:60:0,60,523
NW_004765496.1	34111	.	A	T	310.19	PASS	AC=3;AF=0.75;AN=4;BaseQRankSum=-1.645e+00;ClippingRankSum=0.00;DP=17;ExcessHet=3.0103;FS=0.000;MLEAC=3;MLEAF=0.750;MQ=60.00;MQRankSum=0.00;QD=18.25;ReadPosRankSum=-2.530e-01;SOR=1.981	GT:AD:DP:GQ:PL	0/1:2,3:5:34:56,0,34	1/1:0,12:12:36:284,36,0
NW_004765496.1	34147	.	CA	C	53.03	PASS	AC=2;AF=0.5;AN=4;DP=5;ExcessHet=0.7918;FS=0.000;MLEAC=3;MLEAF=0.750;MQ=60.00;QD=13.26;SOR=3.258	GT:AD:DP:GQ:PL	0/0:1,0:1:3:0,3,18	1/1:0,4:4:12:92,12,0
NW_004765496.1	34778	.	TA	T	693.15	PASS	AC=3;AF=0.75;AN=4;BaseQRankSum=-3.490e-01;ClippingRankSum=0.00;DP=25;ExcessHet=3.0103;FS=0.000;MLEAC=3;MLEAF=0.750;MQ=61.71;MQRankSum=0.00;QD=27.73;ReadPosRankSum=1.72;SOR=1.609	GT:AD:DP:GQ:PGT:PID:PL	0/1:8,3:11:99:0|1:34778_TA_T:102,0,327	1/1:0,14:14:42:1|1:34778_TA_T:630,42,0
NW_004765496.1	34782	.	G	T	702.19	PASS	AC=3;AF=0.75;AN=4;BaseQRankSum=2.03;ClippingRankSum=0.00;DP=25;ExcessHet=3.0103;FS=0.000;MLEAC=3;MLEAF=0.750;MQ=61.71;MQRankSum=0.00;QD=28.09;ReadPosRankSum=2.51;SOR=1.609	GT:AD:DP:GQ:PGT:PID:PL	0/1:8,3:11:99:0|1:34778_TA_T:102,0,327	1/1:0,14:14:42:1|1:34778_TA_T:630,42,0
NW_004765496.1	34839	.	C	T	444.19	PASS	AC=3;AF=0.75;AN=4;BaseQRankSum=0.00;ClippingRankSum=0.00;DP=26;ExcessHet=3.0103;FS=0.000;MLEAC=3;MLEAF=0.750;MQ=60.83;MQRankSum=0.00;QD=17.08;ReadPosRankSum=-2.310e-01;SOR=2.670	GT:AD:DP:GQ:PL	0/1:5,4:9:68:68,0,83	1/1:0,17:17:51:406,51,0
NW_004765496.1	34908	.	A	AAAAG	502.40	PASS	AC=2;AF=0.5;AN=4;DP=25;ExcessHet=1.5490;FS=0.000;MLEAC=3;MLEAF=0.750;MQ=67.98;QD=31.90;SOR=5.136	GT:AD:DP:GQ:PL	0/0:13,0:13:0:0,0,229	1/1:0,12:12:36:540,36,0
NW_004765496.1	35008	.	T	C	274.19	PASS	AC=3;AF=0.75;AN=4;BaseQRankSum=0.00;ClippingRankSum=0.00;DP=17;ExcessHet=3.0103;FS=0.000;MLEAC=3;MLEAF=0.750;MQ=60.00;MQRankSum=0.00;QD=16.13;ReadPosRankSum=0.524;SOR=2.712	GT:AD:DP:GQ:PL	0/1:3,2:5:33:33,0,48	1/1:0,12:12:35:271,35,0
NW_004765496.1	35244	.	AT	A	20.71	PASS	AC=2;AF=0.5;AN=4;DP=13;ExcessHet=3.0103;FS=0.000;MLEAC=2;MLEAF=1.00;MQ=48.99;QD=6.90;SOR=2.833	GT:AD:DP:GQ:PL	1/1:0,3:3:9:56,9,0	0/0:.:10:1
NW_004765496.1	35466	.	C	CT	131.19	PASS	AC=2;AF=0.5;AN=4;DP=17;ExcessHet=3.0103;FS=0.000;MLEAC=2;MLEAF=1.00;MQ=54.10;QD=18.74;SOR=4.174	GT:AD:DP:GQ:PL	0/0:.:10:1	1/1:0,7:7:21:167,21,0
NW_004765496.1	35476	.	G	A	26.33	PASS	AC=1;AF=0.25;AN=4;BaseQRankSum=-1.150e+00;ClippingRankSum=0.00;DP=13;ExcessHet=3.0103;FS=0.000;MLEAC=1;MLEAF=0.250;MQ=62.65;MQRankSum=0.319;QD=6.58;ReadPosRankSum=1.15;SOR=1.609	GT:AD:DP:GQ:PL	0/1:1,3:4:12:56,0,12	0/0:9,0:9:21:0,21,315
NW_004765496.1	35523	.	T	G	55.28	PASS	AC=2;AF=0.5;AN=4;DP=11;ExcessHet=0.7918;FS=0.000;MLEAC=2;MLEAF=0.500;MQ=60.00;QD=11.06;SOR=3.611	GT:AD:DP:GQ:PL	1/1:0,5:5:14:89,14,0	0/0:6,0:6:15:0,15,225
NW_004765496.1	35707	.	TA	T	224.80	PASS	AC=2;AF=0.5;AN=4;BaseQRankSum=0.00;ClippingRankSum=0.00;DP=16;ExcessHet=3.0103;FS=0.000;MLEAC=2;MLEAF=1.00;MQ=46.48;MQRankSum=0.00;QD=29.80;ReadPosRankSum=-6.740e-01;SOR=2.303	GT:AD:DP:GQ:PGT:PID:PL	0/0:.:10:1	1/1:1,5:6:8:1|1:35707_TA_T:260,8,0
NW_004765496.1	35803	.	CT	C	967.15	PASS	AC=3;AF=0.75;AN=4;BaseQRankSum=1.23;ClippingRankSum=0.00;DP=57;ExcessHet=3.0103;FS=0.000;MLEAC=3;MLEAF=0.750;MQ=60.00;MQRankSum=0.00;QD=16.97;ReadPosRankSum=-5.350e-01;SOR=2.604	GT:AD:DP:GQ:PL	0/1:12,16:28:99:297,0,240	1/1:0,29:29:87:709,87,0
NW_004765496.1	35874	.	G	A	1005.19	PASS	AC=3;AF=0.75;AN=4;BaseQRankSum=4.94;ClippingRankSum=0.00;DP=58;ExcessHet=3.0103;FS=0.000;MLEAC=3;MLEAF=0.750;MQ=60.00;MQRankSum=0.00;QD=17.33;ReadPosRankSum=-7.700e-02;SOR=2.468	GT:AD:DP:GQ:PL	0/1:13,13:26:99:244,0,205	1/1:0,32:32:96:791,96,0
NW_004765496.1	36010	.	G	A	939.19	PASS	AC=3;AF=0.75;AN=4;BaseQRankSum=4.08;ClippingRankSum=0.00;DP=57;ExcessHet=3.0103;FS=0.000;MLEAC=3;MLEAF=0.750;MQ=60.00;MQRankSum=0.00;QD=16.48;ReadPosRankSum=-1.083e+00;SOR=2.107	GT:AD:DP:GQ:PL	0/1:15,10:25:99:172,0,272	1/1:0,32:32:96:797,96,0
NW_004765496.1	36171	.	A	C	25	PASS	AC=1;AF=0.25;AN=4;BaseQRankSum=-1.383e+00;ClippingRankSum=0.00;DP=15;ExcessHet=3.0103;FS=7.782;MLEAC=2;MLEAF=0.500;MQ=60.00;MQRankSum=0.00;QD=4.17;ReadPosRankSum=1.38;SOR=3.590	GT:AD:DP:GQ:PGT:PID:PL	0/0:9,0:9:0:.:.:0,0,3	0/1:1,5:6:11:0|1:36170_A_T:50,0,11
NW_004765496.1	36307	.	T	A	97.19	PASS	AC=1;AF=0.25;AN=4;BaseQRankSum=-1.691e+00;ClippingRankSum=0.00;DP=68;ExcessHet=3.0103;FS=0.000;MLEAC=1;MLEAF=0.250;MQ=60.00;MQRankSum=0.00;QD=3.14;ReadPosRankSum=1.40;SOR=0.283	GT:AD:DP:GQ:PL	0/1:20,11:31:99:127,0,381	0/0:37,0:37:99:0,99,1485
NW_004765496.1	36548	.	G	A	296.19	PASS	AC=1;AF=0.25;AN=4;BaseQRankSum=-4.338e+00;ClippingRankSum=0.00;DP=67;ExcessHet=3.0103;FS=0.000;MLEAC=1;MLEAF=0.250;MQ=60.00;MQRankSum=0.00;QD=9.55;ReadPosRankSum=1.78;SOR=1.214	GT:AD:DP:GQ:PL	0/1:12,19:31:99:326,0,186	0/0:36,0:36:99:0,99,1485
NW_004765496.1	36669	.	A	T	666.19	PASS	AC=3;AF=0.75;AN=4;BaseQRankSum=0.808;ClippingRankSum=0.00;DP=39;ExcessHet=3.0103;FS=0.000;MLEAC=3;MLEAF=0.750;MQ=60.00;MQRankSum=0.00;QD=17.08;ReadPosRankSum=0.985;SOR=2.891	GT:AD:DP:GQ:PL	0/1:7,10:17:89:187,0,89	1/1:0,22:22:65:509,65,0
NW_004765496.1	36716	.	C	T	1010.19	PASS	AC=3;AF=0.75;AN=4;BaseQRankSum=-3.740e-01;ClippingRankSum=0.00;DP=60;ExcessHet=3.0103;FS=7.368;MLEAC=3;MLEAF=0.750;MQ=60.00;MQRankSum=0.00;QD=16.84;ReadPosRankSum=1.01;SOR=4.427	GT:AD:DP:GQ:PL	0/1:11,15:26:99:277,0,175	1/1:0,34:34:99:763,100,0
NW_004765496.1	36779	.	A	C	320.19	PASS	AC=1;AF=0.25;AN=4;BaseQRankSum=-4.998e+00;ClippingRankSum=0.00;DP=65;ExcessHet=3.0103;FS=0.000;MLEAC=1;MLEAF=0.250;MQ=60.00;MQRankSum=0.00;QD=11.04;ReadPosRankSum=0.816;SOR=1.460	GT:AD:DP:GQ:PL	0/1:10,19:29:99:350,0,171	0/0:36,0:36:99:0,99,881
NW_004765496.1	36923	.	T	C	206.19	PASS	AC=1;AF=0.25;AN=4;BaseQRankSum=-4.650e-01;ClippingRankSum=0.00;DP=66;ExcessHet=3.0103;FS=0.000;MLEAC=1;MLEAF=0.250;MQ=60.00;MQRankSum=0.00;QD=7.11;ReadPosRankSum=-4.370e-01;SOR=0.631	GT:AD:DP:GQ:PL	0/1:15,14:29:99:236,0,278	0/0:37,0:37:90:0,90,1350
NW_004765496.1	37354	.	A	T	883.19	PASS	AC=3;AF=0.75;AN=4;BaseQRankSum=1.61;ClippingRankSum=0.00;DP=52;ExcessHet=3.0103;FS=6.368;MLEAC=3;MLEAF=0.750;MQ=60.00;MQRankSum=0.00;QD=16.98;ReadPosRankSum=0.721;SOR=3.865	GT:AD:DP:GQ:PL	0/1:12,14:26:99:268,0,451	1/1:0,26:26:78:645,78,0
NW_004765496.1	37362	.	T	A	166.19	PASS	AC=1;AF=0.25;AN=4;BaseQRankSum=-4.595e+00;ClippingRankSum=0.00;DP=50;ExcessHet=3.0103;FS=3.358;MLEAC=1;MLEAF=0.250;MQ=60.00;MQRankSum=0.00;QD=6.39;ReadPosRankSum=-1.186e+00;SOR=0.148	GT:AD:DP:GQ:PL	0/1:14,12:26:99:196,0,552	0/0:24,0:24:60:0,60,900
NW_004765496.1	37457	.	CTTTTTG	C	165.68	PASS	AC=1;AF=0.25;AN=4;BaseQRankSum=-1.306e+00;ClippingRankSum=0.00;DP=50;ExcessHet=3.0103;FS=0.000;MLEAC=1;MLEAF=0.250;MQ=62.24;MQRankSum=2.83;QD=9.20;ReadPosRankSum=-9.800e-02;SOR=0.368	GT:AD:DP:GQ:PL	0/1:11,7:18:99:203,0,670	0/0:32,0:32:5:0,5,577
NW_004765496.1	37660	.	G	T	1061.19	PASS	AC=3;AF=0.75;AN=4;BaseQRankSum=3.40;ClippingRankSum=0.00;DP=61;ExcessHet=3.0103;FS=0.000;MLEAC=3;MLEAF=0.750;MQ=60.00;MQRankSum=0.00;QD=17.40;ReadPosRankSum=-5.000e-02;SOR=1.371	GT:AD:DP:GQ:PL	0/1:13,16:29:99:294,0,226	1/1:0,32:32:96:797,96,0
NW_004765496.1	38130	.	A	G	22.20	PASS	AC=2;AF=0.5;AN=4;DP=12;ExcessHet=3.0103;FS=0.000;MLEAC=2;MLEAF=1.00;MQ=60.00;QD=11.10;SOR=2.303	GT:AD:DP:GQ:PL	1/1:0,2:2:6:48,6,0	0/0:.:10:1
NW_004765496.1	38656	.	C	A	22.20	PASS	AC=2;AF=0.5;AN=4;DP=12;ExcessHet=3.0103;FS=0.000;MLEAC=2;MLEAF=1.00;MQ=60.00;QD=11.10;SOR=2.303	GT:AD:DP:GQ:PL	0/0:.:10:1	1/1:0,2:2:6:48,6,0
NW_004765496.1	40122	.	TC	T	42.13	PASS	AC=2;AF=0.5;AN=4;DP=12;ExcessHet=3.0103;FS=0.000;MLEAC=2;MLEAF=1.00;MQ=60.00;QD=21.07;SOR=2.303	GT:AD:DP:GQ:PGT:PID:PL	0/0:.:10:1	1/1:0,2:2:6:1|1:40106_T_C:77,6,0
NW_004765496.1	40744	.	G	T	47.71	PASS	AC=2;AF=0.5;AN=4;DP=13;ExcessHet=3.0103;FS=0.000;MLEAC=2;MLEAF=1.00;MQ=51.96;QD=15.90;SOR=2.833	GT:AD:DP:GQ:PL	0/0:.:10:1	1/1:0,3:3:9:74,9,0
NW_004765496.1	40759	.	A	T	23.19	PASS	AC=2;AF=0.5;AN=4;DP=12;ExcessHet=3.0103;FS=0.000;MLEAC=2;MLEAF=1.00;MQ=48.99;QD=11.60;SOR=2.303	GT:AD:DP:GQ:PL	0/0:.:10:1	1/1:0,2:2:6:49,6,0
NW_004765496.1	41773	.	C	T	47.71	PASS	AC=2;AF=0.5;AN=4;DP=13;ExcessHet=3.0103;FS=0.000;MLEAC=2;MLEAF=1.00;MQ=51.96;QD=15.90;SOR=2.833	GT:AD:DP:GQ:PL	0/0:.:10:1	1/1:0,3:3:9:74,9,0
NW_004765496.1	59761	.	C	T	64.17	PASS	AC=2;AF=0.5;AN=4;DP=12;ExcessHet=3.0103;FS=0.000;MLEAC=2;MLEAF=1.00;MQ=60.00;QD=32.08;SOR=2.303	GT:AD:DP:GQ:PGT:PID:PL	1/1:0,2:2:6:1|1:59761_C_T:90,6,0	0/0:.:10:1
NW_004765496.1	59765	.	T	C	64.17	PASS	AC=2;AF=0.5;AN=4;DP=12;ExcessHet=3.0103;FS=0.000;MLEAC=2;MLEAF=1.00;MQ=60.00;QD=32.08;SOR=2.303	GT:AD:DP:GQ:PGT:PID:PL	1/1:0,2:2:6:1|1:59761_C_T:90,6,0	0/0:.:10:1
NW_004765496.1	72437	.	C	T	30.19	PASS	AC=1;AF=0.25;AN=4;BaseQRankSum=2.50;ClippingRankSum=0.00;DP=40;ExcessHet=3.0103;FS=0.000;MLEAC=1;MLEAF=0.250;MQ=60.00;MQRankSum=0.00;QD=2.32;ReadPosRankSum=-1.361e+00;SOR=0.223	GT:AD:DP:GQ:PL	0/1:9,4:13:60:60,0,180	0/0:27,0:27:72:0,72,1080
NW_004765497.1	5239	.	A	C	41.71	PASS	AC=2;AF=0.5;AN=4;DP=13;ExcessHet=3.0103;FS=0.000;MLEAC=2;MLEAF=1.00;MQ=60.00;QD=13.90;SOR=2.833	GT:AD:DP:GQ:PL	1/1:0,3:3:9:68,9,0	0/0:.:10:1
NW_004765497.1	14569	.	C	T	32.71	PASS	AC=2;AF=0.5;AN=4;DP=13;ExcessHet=3.0103;FS=0.000;MLEAC=2;MLEAF=1.00;MQ=60.00;QD=10.90;SOR=2.833	GT:AD:DP:GQ:PL	1/1:0,3:3:9:59,9,0	0/0:.:10:1
NW_004765498.1	77356	.	T	G	40.17	PASS	AC=2;AF=0.5;AN=4;DP=12;ExcessHet=3.0103;FS=0.000;MLEAC=2;MLEAF=1.00;MQ=60.00;QD=20.09;SOR=2.303	GT:AD:DP:GQ:PL	1/1:0,2:2:6:66,6,0	0/0:.:10:1
NW_004765498.1	77372	.	A	G	40.17	PASS	AC=2;AF=0.5;AN=4;DP=12;ExcessHet=3.0103;FS=0.000;MLEAC=2;MLEAF=1.00;MQ=60.00;QD=20.09;SOR=2.303	GT:AD:DP:GQ:PL	1/1:0,2:2:6:66,6,0	0/0:.:10:1
NW_004765498.1	146483	.	C	G	44.71	PASS	AC=2;AF=0.5;AN=4;DP=13;ExcessHet=3.0103;FS=0.000;MLEAC=2;MLEAF=1.00;MQ=51.96;QD=14.90;SOR=2.833	GT:AD:DP:GQ:PL	0/0:.:10:1	1/1:0,3:3:9:71,9,0
NW_004765498.1	146774	.	G	A	88.71	PASS	AC=2;AF=0.5;AN=4;DP=13;ExcessHet=3.0103;FS=0.000;MLEAC=2;MLEAF=1.00;MQ=60.00;QD=29.57;SOR=2.833	GT:AD:DP:GQ:PGT:PID:PL	1/1:0,3:3:9:1|1:146774_G_A:115,9,0	0/0:.:10:1
NW_004765498.1	146786	.	T	C	64.17	PASS	AC=2;AF=0.5;AN=4;DP=12;ExcessHet=3.0103;FS=0.000;MLEAC=2;MLEAF=1.00;MQ=60.00;QD=32.08;SOR=2.303	GT:AD:DP:GQ:PGT:PID:PL	1/1:0,2:2:6:1|1:146774_G_A:90,6,0	0/0:.:10:1
NW_004765498.1	156110	.	G	GTT	85.50	PASS	AC=3;AF=0.75;AN=4;BaseQRankSum=-1.150e+00;ClippingRankSum=0.00;DP=5;ExcessHet=3.0103;FS=0.000;MLEAC=3;MLEAF=0.750;MQ=68.12;MQRankSum=1.15;QD=21.37;ReadPosRankSum=1.15;SOR=1.981	GT:AD:DP:GQ:PL	1/1:0,1:1:3:35,3,0	0/1:1,3:4:17:87,0,17
NW_004765498.1	171162	.	G	T	44.17	PASS	AC=2;AF=0.5;AN=4;DP=12;ExcessHet=3.0103;FS=0.000;MLEAC=2;MLEAF=1.00;MQ=60.00;QD=22.09;SOR=2.303	GT:AD:DP:GQ:PGT:PID:PL	0/0:.:10:1	1/1:0,2:2:6:1|1:171162_G_T:70,6,0
NW_004765498.1	171173	.	A	G	20	PASS	AC=2;AF=0.5;AN=4;DP=11;ExcessHet=3.0103;FS=0.000;MLEAC=2;MLEAF=1.00;MQ=60.00;QD=20.00;SOR=1.609	GT:AD:DP:GQ:PGT:PID:PL	0/0:.:10:1	1/1:0,1:1:3:1|1:171162_G_T:45,3,0
NW_004765498.1	171276	.	A	G	24.19	PASS	AC=2;AF=0.5;AN=4;DP=12;ExcessHet=3.0103;FS=0.000;MLEAC=2;MLEAF=1.00;MQ=60.00;QD=12.09;SOR=2.303	GT:AD:DP:GQ:PL	1/1:0,2:2:6:50,6,0	0/0:.:10:1
NW_004765498.1	171307	.	T	A	22.20	PASS	AC=2;AF=0.5;AN=4;DP=12;ExcessHet=3.0103;FS=0.000;MLEAC=2;MLEAF=1.00;MQ=60.00;QD=11.10;SOR=2.303	GT:AD:DP:GQ:PL	1/1:0,2:2:6:48,6,0	0/0:.:10:1
NW_004765499.1	35508	.	T	C	21.20	PASS	AC=2;AF=0.5;AN=4;DP=12;ExcessHet=3.0103;FS=0.000;MLEAC=2;MLEAF=1.00;MQ=60.00;QD=10.60;SOR=2.303	GT:AD:DP:GQ:PL	0/0:.:10:1	1/1:0,2:2:6:47,6,0
NW_004765499.1	35545	.	G	T	23.19	PASS	AC=2;AF=0.5;AN=4;DP=12;ExcessHet=3.0103;FS=0.000;MLEAC=2;MLEAF=1.00;MQ=60.00;QD=11.60;SOR=2.303	GT:AD:DP:GQ:PL	0/0:.:10:1	1/1:0,2:2:6:49,6,0
NW_004765499.1	144102	.	G	A	32.33	PASS	AC=1;AF=0.25;AN=4;BaseQRankSum=-1.150e+00;ClippingRankSum=0.00;DP=14;ExcessHet=3.0103;FS=0.000;MLEAC=1;MLEAF=0.500;MQ=60.00;MQRankSum=0.00;QD=8.08;ReadPosRankSum=1.15;SOR=1.609	GT:AD:DP:GQ:PL	0/0:.:10:1	0/1:1,3:4:15:59,0,15
NW_004765499.1	148811	.	A	C	23.19	PASS	AC=2;AF=0.5;AN=4;DP=12;ExcessHet=3.0103;FS=0.000;MLEAC=2;MLEAF=1.00;MQ=48.99;QD=11.60;SOR=2.303	GT:AD:DP:GQ:PL	0/0:.:10:1	1/1:0,2:2:6:49,6,0
NW_004765499.1	149234	.	GCA	G	28.14	PASS	AC=2;AF=0.5;AN=4;DP=12;ExcessHet=3.0103;FS=0.000;MLEAC=2;MLEAF=1.00;MQ=37.95;QD=14.07;SOR=2.303	GT:AD:DP:GQ:PL	1/1:0,2:2:6:63,6,0	0/0:.:10:1
NW_004765500.1	28317	.	A	G	43.71	PASS	AC=2;AF=0.5;AN=4;DP=13;ExcessHet=3.0103;FS=0.000;MLEAC=2;MLEAF=1.00;MQ=60.00;QD=14.57;SOR=2.833	GT:AD:DP:GQ:PL	1/1:0,3:3:9:70,9,0	0/0:.:10:1
NW_004765500.1	33307	.	C	T	72.46	PASS	AC=2;AF=0.5;AN=4;DP=14;ExcessHet=3.0103;FS=0.000;MLEAC=2;MLEAF=1.00;MQ=60.00;QD=18.12;SOR=3.258	GT:AD:DP:GQ:PL	1/1:0,4:4:12:99,12,0	0/0:.:10:1
NW_004765500.1	76825	.	G	A	77.96	PASS	AC=1;AF=0.25;AN=4;BaseQRankSum=-1.465e+00;ClippingRankSum=0.00;DP=9;ExcessHet=3.0103;FS=0.000;MLEAC=1;MLEAF=0.250;MQ=60.00;MQRankSum=0.00;QD=11.14;ReadPosRankSum=-7.920e-01;SOR=2.584	GT:AD:DP:GQ:PL	0/0:2,0:2:0:0,0,1	0/1:1,6:7:3:103,0,3
NW_004765500.1	81914	.	G	A	64.17	PASS	AC=2;AF=0.5;AN=4;DP=12;ExcessHet=3.0103;FS=0.000;MLEAC=2;MLEAF=1.00;MQ=60.00;QD=32.08;SOR=2.303	GT:AD:DP:GQ:PGT:PID:PL	0/0:.:10:1	1/1:0,2:2:6:1|1:81914_G_A:90,6,0
NW_004765500.1	81922	.	A	C	64.17	PASS	AC=2;AF=0.5;AN=4;DP=12;ExcessHet=3.0103;FS=0.000;MLEAC=2;MLEAF=1.00;MQ=60.00;QD=32.08;SOR=2.303	GT:AD:DP:GQ:PGT:PID:PL	0/0:.:10:1	1/1:0,2:2:6:1|1:81914_G_A:90,6,0
NW_004765500.1	93521	.	T	C	33.35	PASS	AC=3;AF=0.75;AN=4;BaseQRankSum=1.38;ClippingRankSum=0.00;DP=5;ExcessHet=3.0103;FS=0.000;MLEAC=3;MLEAF=0.750;MQ=60.00;MQRankSum=0.00;QD=8.34;ReadPosRankSum=0.431;SOR=1.022	GT:AD:DP:GQ:PL	0/1:2,2:4:8:36,0,8	1/1:0,1:1:3:24,3,0
NW_004765500.1	93557	.	G	A	51.46	PASS	AC=2;AF=0.5;AN=4;DP=14;ExcessHet=3.0103;FS=0.000;MLEAC=2;MLEAF=1.00;MQ=42.43;QD=12.87;SOR=3.258	GT:AD:DP:GQ:PL	1/1:0,4:4:12:78,12,0	0/0:.:10:1
NW_004765500.1	93872	.	A	G	67.46	PASS	AC=2;AF=0.5;AN=4;DP=14;ExcessHet=3.0103;FS=0.000;MLEAC=2;MLEAF=1.00;MQ=53.67;QD=16.87;SOR=1.609	GT:AD:DP:GQ:PL	1/1:0,4:4:12:94,12,0	0/0:.:10:1
NW_004765500.1	139960	.	C	T	41.17	PASS	AC=2;AF=0.5;AN=4;DP=12;ExcessHet=3.0103;FS=0.000;MLEAC=2;MLEAF=1.00;MQ=60.00;QD=20.59;SOR=2.303	GT:AD:DP:GQ:PGT:PID:PL	1/1:0,2:2:6:1|1:139960_C_T:67,6,0	0/0:.:10:1
NW_004765500.1	139970	.	G	A	41.17	PASS	AC=2;AF=0.5;AN=4;DP=12;ExcessHet=3.0103;FS=0.000;MLEAC=2;MLEAF=1.00;MQ=60.00;QD=20.59;SOR=2.303	GT:AD:DP:GQ:PGT:PID:PL	1/1:0,2:2:6:1|1:139960_C_T:67,6,0	0/0:.:10:1
NW_004765500.1	140884	.	G	A	21.20	PASS	AC=2;AF=0.5;AN=4;DP=12;ExcessHet=3.0103;FS=0.000;MLEAC=2;MLEAF=1.00;MQ=42.43;QD=10.60;SOR=2.303	GT:AD:DP:GQ:PL	1/1:0,2:2:6:47,6,0	0/0:.:10:1
NW_004765501.1	80566	.	A	T	39.17	PASS	AC=2;AF=0.5;AN=4;DP=12;ExcessHet=3.0103;FS=0.000;MLEAC=2;MLEAF=1.00;MQ=60.00;QD=19.59;SOR=2.303	GT:AD:DP:GQ:PGT:PID:PL	0/0:.:10:1	1/1:0,2:2:6:1|1:80566_A_T:65,6,0
NW_004765501.1	80568	.	A	G	39.17	PASS	AC=2;AF=0.5;AN=4;DP=12;ExcessHet=3.0103;FS=0.000;MLEAC=2;MLEAF=1.00;MQ=60.00;QD=19.59;SOR=2.303	GT:AD:DP:GQ:PGT:PID:PL	0/0:.:10:1	1/1:0,2:2:6:1|1:80566_A_T:65,6,0
NW_004765501.1	173590	.	C	A	61.22	PASS	AC=2;AF=0.5;AN=4;DP=3;ExcessHet=0.7918;FS=0.000;MLEAC=3;MLEAF=0.750;MQ=60.00;QD=30.61;SOR=2.303	GT:AD:DP:GQ:PGT:PID:PL	0/0:1,0:1:3:.:.:0,3,22	1/1:0,2:2:6:1|1:173590_C_A:90,6,0
NW_004765501.1	173602	.	G	A	61.22	PASS	AC=2;AF=0.5;AN=4;DP=3;ExcessHet=0.7918;FS=0.000;MLEAC=3;MLEAF=0.750;MQ=60.00;QD=30.61;SOR=2.303	GT:AD:DP:GQ:PGT:PID:PL	0/0:1,0:1:3:.:.:0,3,22	1/1:0,2:2:6:1|1:173590_C_A:90,6,0
NW_004765501.1	176836	.	A	C	30.72	PASS	AC=2;AF=0.5;AN=4;DP=13;ExcessHet=3.0103;FS=0.000;MLEAC=2;MLEAF=1.00;MQ=60.00;QD=10.24;SOR=2.833	GT:AD:DP:GQ:PL	0/0:.:10:1	1/1:0,3:3:9:57,9,0
NW_004765502.1	14517	.	T	C	64.17	PASS	AC=2;AF=0.5;AN=4;DP=12;ExcessHet=3.0103;FS=0.000;MLEAC=2;MLEAF=1.00;MQ=60.00;QD=32.08;SOR=2.303	GT:AD:DP:GQ:PGT:PID:PL	0/0:.:10:1	1/1:0,2:2:6:1|1:14517_T_C:90,6,0
NW_004765502.1	14531	.	T	G	64.17	PASS	AC=2;AF=0.5;AN=4;DP=12;ExcessHet=3.0103;FS=0.000;MLEAC=2;MLEAF=1.00;MQ=60.00;QD=32.08;SOR=2.303	GT:AD:DP:GQ:PGT:PID:PL	0/0:.:10:1	1/1:0,2:2:6:1|1:14517_T_C:90,6,0
NW_004765502.1	30216	.	T	G	86.65	PASS	AC=1;AF=0.25;AN=4;BaseQRankSum=-7.920e-01;ClippingRankSum=0.00;DP=9;ExcessHet=3.0103;FS=0.000;MLEAC=1;MLEAF=0.250;MQ=60.00;MQRankSum=0.00;QD=12.38;ReadPosRankSum=0.180;SOR=2.584	GT:AD:DP:GQ:PL	0/1:1,6:7:4:112,0,4	0/0:2,0:2:0:0,0,1
NW_004765502.1	30261	.	C	G	92.33	PASS	AC=2;AF=0.5;AN=4;DP=15;ExcessHet=3.0103;FS=0.000;MLEAC=2;MLEAF=1.00;MQ=54.77;QD=18.47;SOR=3.611	GT:AD:DP:GQ:PL	1/1:0,5:5:15:119,15,0	0/0:.:10:1
NW_004765502.1	96711	.	G	A	35.53	PASS	AC=1;AF=0.25;AN=4;BaseQRankSum=1.15;ClippingRankSum=0.00;DP=14;ExcessHet=3.0103;FS=0.000;MLEAC=1;MLEAF=0.500;MQ=53.67;MQRankSum=0.00;QD=8.88;ReadPosRankSum=1.15;SOR=1.609	GT:AD:DP:GQ:PL	0/1:1,3:4:11:62,0,11	0/0:.:10:1
NW_004765502.1	96953	.	C	CGAA	55.13	PASS	AC=2;AF=0.5;AN=4;DP=12;ExcessHet=3.0103;FS=0.000;MLEAC=2;MLEAF=1.00;MQ=70.00;QD=27.57;SOR=2.303	GT:AD:DP:GQ:PL	1/1:0,2:2:6:90,6,0	0/0:.:10:1
NW_004765502.1	97035	.	T	G	73.85	PASS	AC=1;AF=0.25;AN=4;BaseQRankSum=-9.670e-01;ClippingRankSum=0.00;DP=7;ExcessHet=3.0103;FS=0.000;MLEAC=1;MLEAF=0.250;MQ=60.00;MQRankSum=0.00;QD=12.31;ReadPosRankSum=0.967;SOR=2.303	GT:AD:DP:GQ:PL	0/1:1,5:6:7:101,0,7	0/0:1,0:1:3:0,3,21
NW_004765502.1	97426	.	C	T	122.26	PASS	AC=2;AF=0.5;AN=4;DP=16;ExcessHet=3.0103;FS=0.000;MLEAC=2;MLEAF=1.00;MQ=51.96;QD=20.38;SOR=3.912	GT:AD:DP:GQ:PL	1/1:0,6:6:18:149,18,0	0/0:.:10:1
NW_004765502.1	97453	.	C	T	92.33	PASS	AC=2;AF=0.5;AN=4;DP=15;ExcessHet=3.0103;FS=0.000;MLEAC=2;MLEAF=1.00;MQ=50.71;QD=18.47;SOR=3.611	GT:AD:DP:GQ:PL	1/1:0,5:5:15:119,15,0	0/0:.:10:1
NW_004765502.1	97642	.	T	C	73.71	PASS	AC=2;AF=0.5;AN=4;DP=13;ExcessHet=3.0103;FS=0.000;MLEAC=2;MLEAF=1.00;MQ=46.48;QD=24.57;SOR=2.833	GT:AD:DP:GQ:PGT:PID:PL	1/1:0,3:3:9:1|1:97642_T_C:100,9,0	0/0:.:10:1
NW_004765502.1	97649	.	G	T	73.71	PASS	AC=2;AF=0.5;AN=4;DP=12;ExcessHet=3.0103;FS=0.000;MLEAC=2;MLEAF=1.00;MQ=42.43;QD=28.40;SOR=2.303	GT:AD:DP:GQ:PGT:PID:PL	1/1:0,2:2:9:1|1:97642_T_C:100,9,0	0/0:.:10:1
NW_004765502.1	103945	.	A	G	21.20	PASS	AC=2;AF=0.5;AN=4;DP=12;ExcessHet=3.0103;FS=0.000;MLEAC=2;MLEAF=1.00;MQ=60.00;QD=10.60;SOR=2.303	GT:AD:DP:GQ:PL	0/0:.:10:1	1/1:0,2:2:6:47,6,0
NW_004765502.1	123491	.	A	G	64.17	PASS	AC=2;AF=0.5;AN=4;DP=12;ExcessHet=3.0103;FS=0.000;MLEAC=2;MLEAF=1.00;MQ=60.00;QD=32.08;SOR=2.303	GT:AD:DP:GQ:PGT:PID:PL	0/0:.:10:1	1/1:0,2:2:6:1|1:123491_A_G:90,6,0
NW_004765502.1	123492	.	G	C	64.17	PASS	AC=2;AF=0.5;AN=4;DP=12;ExcessHet=3.0103;FS=0.000;MLEAC=2;MLEAF=1.00;MQ=60.00;QD=32.08;SOR=2.303	GT:AD:DP:GQ:PGT:PID:PL	0/0:.:10:1	1/1:0,2:2:6:1|1:123491_A_G:90,6,0
NW_004765503.1	9199	.	G	A	64.17	PASS	AC=2;AF=0.5;AN=4;DP=12;ExcessHet=3.0103;FS=0.000;MLEAC=2;MLEAF=1.00;MQ=60.00;QD=32.08;SOR=2.303	GT:AD:DP:GQ:PGT:PID:PL	0/0:.:10:1	1/1:0,2:2:6:1|1:9199_G_A:90,6,0
NW_004765503.1	9209	.	C	T	64.17	PASS	AC=2;AF=0.5;AN=4;DP=12;ExcessHet=3.0103;FS=0.000;MLEAC=2;MLEAF=1.00;MQ=60.00;QD=32.08;SOR=2.303	GT:AD:DP:GQ:PGT:PID:PL	0/0:.:10:1	1/1:0,2:2:6:1|1:9199_G_A:90,6,0
NW_004765503.1	35540	.	T	A	228.54	PASS	AC=3;AF=0.75;AN=4;BaseQRankSum=-1.383e+00;ClippingRankSum=0.00;DP=8;ExcessHet=3.0103;FS=0.000;MLEAC=3;MLEAF=0.750;MQ=60.00;MQRankSum=0.00;QD=28.57;ReadPosRankSum=0.00;SOR=1.329	GT:AD:DP:GQ:PGT:PID:PL	0/1:2,2:4:78:0|1:35540_T_A:78,0,78	1/1:0,4:4:12:1|1:35540_T_A:180,12,0
NW_004765503.1	35541	.	G	C	228.54	PASS	AC=3;AF=0.75;AN=4;BaseQRankSum=-6.740e-01;ClippingRankSum=0.00;DP=8;ExcessHet=3.0103;FS=0.000;MLEAC=3;MLEAF=0.750;MQ=60.00;MQRankSum=0.00;QD=28.57;ReadPosRankSum=0.00;SOR=1.329	GT:AD:DP:GQ:PGT:PID:PL	0/1:2,2:4:78:0|1:35540_T_A:78,0,78	1/1:0,4:4:12:1|1:35540_T_A:180,12,0
NW_004765503.1	35590	.	TAA	T	99.67	PASS	AC=2;AF=0.5;AN=4;DP=13;ExcessHet=3.0103;FS=0.000;MLEAC=2;MLEAF=1.00;MQ=60.00;QD=33.22;SOR=2.833	GT:AD:DP:GQ:PGT:PID:PL	0/0:.:10:1	1/1:0,3:3:9:1|1:35590_TAA_T:135,9,0
NW_004765503.1	35594	.	ATT	A	99.67	PASS	AC=2;AF=0.5;AN=4;DP=13;ExcessHet=3.0103;FS=0.000;MLEAC=2;MLEAF=1.00;MQ=60.00;QD=33.22;SOR=2.833	GT:AD:DP:GQ:PGT:PID:PL	0/0:.:10:1	1/1:0,3:3:9:1|1:35590_TAA_T:135,9,0
NW_004765503.1	44464	.	C	A	449.19	PASS	AC=3;AF=0.75;AN=4;BaseQRankSum=-2.572e+00;ClippingRankSum=0.00;DP=31;ExcessHet=3.0103;FS=0.000;MLEAC=3;MLEAF=0.750;MQ=60.00;MQRankSum=0.00;QD=14.49;ReadPosRankSum=1.50;SOR=2.093	GT:AD:DP:GQ:PL	0/1:8,7:15:99:116,0,150	1/1:0,16:16:48:363,48,0
NW_004765503.1	44484	.	A	T	554.19	PASS	AC=3;AF=0.75;AN=4;BaseQRankSum=0.00;ClippingRankSum=0.00;DP=34;ExcessHet=3.0103;FS=0.000;MLEAC=3;MLEAF=0.750;MQ=60.00;MQRankSum=0.00;QD=16.30;ReadPosRankSum=1.00;SOR=2.584	GT:AD:DP:GQ:PL	0/1:7,7:14:99:124,0,124	1/1:0,20:20:59:460,59,0
NW_004765503.1	44728	.	G	A	2087.19	PASS	AC=3;AF=0.75;AN=4;BaseQRankSum=-4.183e+00;ClippingRankSum=0.00;DP=72;ExcessHet=3.0103;FS=0.000;MLEAC=3;MLEAF=0.750;MQ=60.00;MQRankSum=0.00;QD=28.99;ReadPosRankSum=0.255;SOR=1.885	GT:AD:DP:GQ:PGT:PID:PL	0/1:21,11:32:99:0|1:44728_G_A:360,0,943	1/1:0,40:40:99:1|1:44728_G_A:1757,126,0
NW_004765503.1	44731	.	T	C	2087.19	PASS	AC=3;AF=0.75;AN=4;BaseQRankSum=-1.213e+00;ClippingRankSum=0.00;DP=74;ExcessHet=3.0103;FS=0.000;MLEAC=3;MLEAF=0.750;MQ=60.00;MQRankSum=0.00;QD=28.21;ReadPosRankSum=0.231;SOR=1.739	GT:AD:DP:GQ:PGT:PID:PL	0/1:23,11:34:99:0|1:44728_G_A:360,0,943	1/1:0,40:40:99:1|1:44728_G_A:1757,126,0
NW_004765503.1	46990	.	G	T	987.19	PASS	AC=3;AF=0.75;AN=4;BaseQRankSum=4.09;ClippingRankSum=0.00;DP=61;ExcessHet=3.0103;FS=5.812;MLEAC=3;MLEAF=0.750;MQ=60.00;MQRankSum=0.00;QD=16.18;ReadPosRankSum=0.686;SOR=3.528	GT:AD:DP:GQ:PL	0/1:16,16:32:99:300,0,292	1/1:0,29:29:87:717,87,0
NW_004765503.1	47023	.	G	A	1260.19	PASS	AC=3;AF=0.75;AN=4;BaseQRankSum=4.97;ClippingRankSum=0.00;DP=77;ExcessHet=3.0103;FS=0.000;MLEAC=3;MLEAF=0.750;MQ=60.00;MQRankSum=0.00;QD=16.37;ReadPosRankSum=0.641;SOR=2.272	GT:AD:DP:GQ:PL	0/1:19,22:41:99:407,0,303	1/1:0,36:36:99:883,108,0
NW_004765503.1	47077	.	G	A	216.19	PASS	AC=1;AF=0.25;AN=4;BaseQRankSum=-4.711e+00;ClippingRankSum=0.00;DP=67;ExcessHet=3.0103;FS=0.000;MLEAC=1;MLEAF=0.250;MQ=60.00;MQRankSum=0.00;QD=6.76;ReadPosRankSum=1.07;SOR=0.582	GT:AD:DP:GQ:PL	0/1:17,15:32:99:246,0,322	0/0:35,0:35:81:0,81,1215
NW_004765503.1	47398	.	C	T	364.19	PASS	AC=1;AF=0.25;AN=4;BaseQRankSum=-1.233e+00;ClippingRankSum=0.00;DP=70;ExcessHet=3.0103;FS=0.000;MLEAC=1;MLEAF=0.250;MQ=60.00;MQRankSum=0.00;QD=9.58;ReadPosRankSum=-1.180e-01;SOR=1.040	GT:AD:DP:GQ:PL	0/1:16,22:38:99:394,0,267	0/0:32,0:32:81:0,81,758
NW_004765503.1	47452	.	C	T	297.19	PASS	AC=1;AF=0.25;AN=4;BaseQRankSum=0.971;ClippingRankSum=0.00;DP=72;ExcessHet=3.0103;FS=3.129;MLEAC=1;MLEAF=0.250;MQ=60.00;MQRankSum=0.00;QD=8.03;ReadPosRankSum=-1.268e+00;SOR=1.781	GT:AD:DP:GQ:PL	0/1:18,19:37:99:327,0,293	0/0:35,0:35:78:0,78,1170
NW_004765503.1	47467	.	T	A	710.19	PASS	AC=3;AF=0.75;AN=4;BaseQRankSum=-1.120e+00;ClippingRankSum=0.00;DP=63;ExcessHet=3.0103;FS=3.844;MLEAC=3;MLEAF=0.750;MQ=60.00;MQRankSum=0.00;QD=11.27;ReadPosRankSum=0.660;SOR=2.256	GT:AD:DP:GQ:PL	0/1:26,8:34:75:75,0,511	1/1:0,29:29:86:665,86,0
NW_004765503.1	52510	.	G	A	610.19	PASS	AC=3;AF=0.75;AN=4;BaseQRankSum=-3.091e+00;ClippingRankSum=0.00;DP=37;ExcessHet=3.0103;FS=0.000;MLEAC=3;MLEAF=0.750;MQ=60.00;MQRankSum=0.00;QD=16.49;ReadPosRankSum=1.29;SOR=3.086	GT:AD:DP:GQ:PL	0/1:6,8:14:99:141,0,106	1/1:0,23:23:68:499,68,0
NW_004765503.1	52670	.	A	G	21.20	PASS	AC=2;AF=0.5;AN=4;DP=12;ExcessHet=3.0103;FS=0.000;MLEAC=2;MLEAF=1.00;MQ=48.99;QD=10.60;SOR=2.303	GT:AD:DP:GQ:PL	1/1:0,2:2:6:47,6,0	0/0:.:10:1
NW_004765503.1	52880	.	A	T	287.19	PASS	AC=3;AF=0.75;AN=4;BaseQRankSum=2.52;ClippingRankSum=0.00;DP=23;ExcessHet=3.0103;FS=0.000;MLEAC=3;MLEAF=0.750;MQ=60.00;MQRankSum=0.00;QD=12.49;ReadPosRankSum=0.558;SOR=1.426	GT:AD:DP:GQ:PL	0/1:8,5:13:70:70,0,130	1/1:0,10:10:30:247,30,0
NW_004765503.1	53837	.	G	T	582.20	PASS	AC=3;AF=0.75;AN=4;BaseQRankSum=2.78;ClippingRankSum=0.00;DP=34;ExcessHet=3.0103;FS=0.000;MLEAC=3;MLEAF=0.750;MQ=60.00;MQRankSum=0.00;QD=19.41;ReadPosRankSum=-1.984e+00;SOR=3.675	GT:AD:DP:GQ:PL	0/1:4,9:17:53:171,0,53	1/1:0,17:17:50:405,50,0
NW_004765503.1	53867	.	A	G	147.19	PASS	AC=1;AF=0.25;AN=4;BaseQRankSum=4.40;ClippingRankSum=0.00;DP=44;ExcessHet=3.0103;FS=0.000;MLEAC=1;MLEAF=0.250;MQ=60.00;MQRankSum=0.00;QD=7.36;ReadPosRankSum=0.396;SOR=0.693	GT:AD:DP:GQ:PL	0/1:10,10:20:99:177,0,190	0/0:24,0:24:72:0,72,539
NW_004765503.1	53915	.	T	C	536.19	PASS	AC=3;AF=0.75;AN=4;BaseQRankSum=-1.460e+00;ClippingRankSum=0.00;DP=45;ExcessHet=3.0103;FS=0.000;MLEAC=3;MLEAF=0.750;MQ=60.00;MQRankSum=0.00;QD=11.92;ReadPosRankSum=0.841;SOR=1.414	GT:AD:DP:GQ:PL	0/1:16,6:22:77:77,0,311	1/1:0,23:23:67:489,67,0
NW_004765503.1	53952	.	A	G	950.19	PASS	AC=3;AF=0.75;AN=4;BaseQRankSum=5.34;ClippingRankSum=0.00;DP=49;ExcessHet=3.0103;FS=0.000;MLEAC=3;MLEAF=0.750;MQ=60.00;MQRankSum=0.00;QD=19.39;ReadPosRankSum=0.633;SOR=4.450	GT:AD:DP:GQ:PL	0/1:4,25:29:71:506,0,71	1/1:0,20:20:60:474,60,0
NW_004765503.1	53991	.	C	T	190.19	PASS	AC=1;AF=0.25;AN=4;BaseQRankSum=1.06;ClippingRankSum=0.00;DP=47;ExcessHet=3.0103;FS=0.000;MLEAC=1;MLEAF=0.250;MQ=60.00;MQRankSum=0.00;QD=7.31;ReadPosRankSum=1.41;SOR=0.693	GT:AD:DP:GQ:PL	0/1:13,13:26:99:220,0,203	0/0:21,0:21:57:0,57,855
NW_004765503.1	54053	.	G	A	626.20	PASS	AC=3;AF=0.75;AN=4;BaseQRankSum=-2.140e-01;ClippingRankSum=0.00;DP=36;ExcessHet=3.0103;FS=0.000;MLEAC=3;MLEAF=0.750;MQ=60.00;MQRankSum=0.00;QD=17.39;ReadPosRankSum=0.320;SOR=3.797	GT:AD:DP:GQ:PL	0/1:4,17:21:29:329,0,29	1/1:0,15:15:44:327,44,0
NW_004765503.1	57420	.	A	G	143.19	PASS	AC=1;AF=0.25;AN=4;BaseQRankSum=-7.360e-01;ClippingRankSum=0.00;DP=32;ExcessHet=3.0103;FS=0.000;MLEAC=1;MLEAF=0.250;MQ=60.00;MQRankSum=0.00;QD=11.01;ReadPosRankSum=-4.870e-01;SOR=1.609	GT:AD:DP:GQ:PL	0/1:4,9:13:56:173,0,56	0/0:19,0:19:42:0,42,630
NW_004765503.1	57435	.	T	A	289.44	PASS	AC=2;AF=0.5;AN=4;DP=28;ExcessHet=1.5490;FS=0.000;MLEAC=3;MLEAF=0.750;MQ=60.00;QD=19.30;SOR=5.549	GT:AD:DP:GQ:PL	0/0:13,0:13:0:0,0,174	1/1:0,15:15:44:318,44,0
NW_004765503.1	57562	.	T	TTGC	488.15	PASS	AC=3;AF=0.75;AN=4;BaseQRankSum=-9.210e-01;ClippingRankSum=0.00;DP=24;ExcessHet=3.0103;FS=0.000;MLEAC=3;MLEAF=0.750;MQ=60.90;MQRankSum=-8.490e-01;QD=20.34;ReadPosRankSum=0.451;SOR=1.270	GT:AD:DP:GQ:PGT:PID:PL	0/1:9,5:14:77:.:.:77,0,184	1/1:0,10:10:30:1|1:57562_T_TTGC:450,30,0
NW_004765503.1	57612	.	A	ATGC,ATGT	1002.16	PASS	AC=3,1;AF=0.75,0.25;AN=4;DP=26;ExcessHet=3.0103;FS=0.000;MLEAC=3,1;MLEAF=0.750,0.250;MQ=66.51;QD=25.97;SOR=6.593	GT:AD:DP:GQ:PL	1/2:0,5,8:13:85:490,187,148,102,0,85	1/1:0,13,0:13:39:548,39,0,548,39,548
NW_004765503.1	57789	.	ACCACCG	A	114.18	PASS	AC=1;AF=0.25;AN=4;BaseQRankSum=-5.660e-01;ClippingRankSum=0.00;DP=22;ExcessHet=3.0103;FS=0.000;MLEAC=1;MLEAF=0.250;MQ=60.00;MQRankSum=0.00;QD=12.69;ReadPosRankSum=0.405;SOR=0.527	GT:AD:DP:GQ:PGT:PID:PL	0/1:5,4:9:99:0|1:57789_ACCACCG_A:153,0,198	0/0:13,0:13:23:.:.:0,23,254
NW_004765503.1	57816	.	C	T	144.19	PASS	AC=1;AF=0.25;AN=4;BaseQRankSum=0.355;ClippingRankSum=0.00;DP=28;ExcessHet=3.0103;FS=0.000;MLEAC=1;MLEAF=0.250;MQ=60.00;MQRankSum=0.00;QD=14.42;ReadPosRankSum=-1.103e+00;SOR=0.693	GT:AD:DP:GQ:PGT:PID:PL	0/1:5,5:10:99:0|1:57789_ACCACCG_A:174,0,195	0/0:18,0:18:45:.:.:0,45,675
NW_004765503.1	58422	.	A	T	23.19	PASS	AC=2;AF=0.5;AN=4;DP=12;ExcessHet=3.0103;FS=0.000;MLEAC=2;MLEAF=1.00;MQ=60.00;QD=11.60;SOR=2.303	GT:AD:DP:GQ:PL	1/1:0,2:2:6:49,6,0	0/0:.:10:1
NW_004765503.1	62389	.	A	G	28.72	PASS	AC=2;AF=0.5;AN=4;DP=13;ExcessHet=3.0103;FS=0.000;MLEAC=2;MLEAF=1.00;MQ=60.00;QD=9.57;SOR=2.833	GT:AD:DP:GQ:PL	1/1:0,3:3:9:55,9,0	0/0:.:10:1
NW_004765503.1	62413	.	A	G	44.71	PASS	AC=2;AF=0.5;AN=4;DP=13;ExcessHet=3.0103;FS=0.000;MLEAC=2;MLEAF=1.00;MQ=60.00;QD=14.90;SOR=2.833	GT:AD:DP:GQ:PL	1/1:0,3:3:9:71,9,0	0/0:.:10:1
NW_004765503.1	62433	.	A	C	30.72	PASS	AC=2;AF=0.5;AN=4;DP=13;ExcessHet=3.0103;FS=0.000;MLEAC=2;MLEAF=1.00;MQ=60.00;QD=10.24;SOR=2.833	GT:AD:DP:GQ:PL	1/1:0,3:3:9:57,9,0	0/0:.:10:1
NW_004765503.1	65411	.	A	AT	115.83	PASS	AC=3;AF=0.75;AN=4;BaseQRankSum=0.967;ClippingRankSum=0.00;DP=8;ExcessHet=3.0103;FS=0.000;MLEAC=3;MLEAF=0.750;MQ=67.91;MQRankSum=0.967;QD=14.48;ReadPosRankSum=0.00;SOR=2.833	GT:AD:DP:GQ:PL	0/1:1,2:3:12:39,0,12	1/1:0,5:5:15:115,15,0
NW_004765503.1	65485	.	C	G	21.20	PASS	AC=2;AF=0.5;AN=4;DP=12;ExcessHet=3.0103;FS=0.000;MLEAC=2;MLEAF=1.00;MQ=26.83;QD=10.60;SOR=2.303	GT:AD:DP:GQ:PL	1/1:0,2:2:6:47,6,0	0/0:.:10:1
NW_004765503.1	65632	.	AGT	A,AGTGT	767.16	PASS	AC=3,1;AF=0.75,0.25;AN=4;DP=26;ExcessHet=3.0103;FS=0.000;MLEAC=3,1;MLEAF=0.750,0.250;MQ=62.56;QD=29.51;SOR=5.136	GT:AD:DP:GQ:PL	1/2:0,4,7:11:99:319,227,334,123,0,141	1/1:0,15,0:15:45:484,45,0,484,45,484
NW_004765503.1	65761	.	G	GGAGA	99.67	PASS	AC=2;AF=0.5;AN=4;DP=13;ExcessHet=3.0103;FS=0.000;MLEAC=2;MLEAF=1.00;MQ=46.48;QD=33.22;SOR=2.833	GT:AD:DP:GQ:PL	0/0:.:10:1	1/1:0,3:3:9:135,9,0
NW_004765503.1	66521	.	G	T	1332.19	PASS	AC=3;AF=0.75;AN=4;BaseQRankSum=6.42;ClippingRankSum=0.00;DP=86;ExcessHet=3.0103;FS=10.858;MLEAC=3;MLEAF=0.750;MQ=60.00;MQRankSum=0.00;QD=15.49;ReadPosRankSum=1.48;SOR=4.112	GT:AD:DP:GQ:PL	0/1:25,23:48:99:425,0,421	1/1:0,38:38:99:937,114,0
NW_004765503.1	66682	.	G	A	222.19	PASS	AC=1;AF=0.25;AN=4;BaseQRankSum=-1.376e+00;ClippingRankSum=0.00;DP=61;ExcessHet=3.0103;FS=0.000;MLEAC=1;MLEAF=0.250;MQ=60.00;MQRankSum=0.00;QD=9.26;ReadPosRankSum=-1.447e+00;SOR=1.519	GT:AD:DP:GQ:PL	0/1:8,16:24:99:252,0,120	0/0:37,0:37:99:0,99,1485
NW_004765503.1	66781	.	GTTA	G	1066.15	PASS	AC=3;AF=0.75;AN=4;BaseQRankSum=-2.780e-01;ClippingRankSum=0.00;DP=43;ExcessHet=3.0103;FS=0.000;MLEAC=3;MLEAF=0.750;MQ=60.93;MQRankSum=2.26;QD=24.79;ReadPosRankSum=0.071;SOR=1.312	GT:AD:DP:GQ:PGT:PID:PL	0/1:16,7:23:99:0|1:66781_GTTA_G:204,0,635	1/1:0,20:20:61:1|1:66781_GTTA_G:901,61,0
NW_004765503.1	66904	.	A	T	74.19	PASS	AC=1;AF=0.25;AN=4;BaseQRankSum=0.842;ClippingRankSum=0.00;DP=36;ExcessHet=3.0103;FS=0.000;MLEAC=1;MLEAF=0.250;MQ=60.00;MQRankSum=0.00;QD=4.95;ReadPosRankSum=-1.844e+00;SOR=0.399	GT:AD:DP:GQ:PL	0/1:9,6:15:99:104,0,178	0/0:21,0:21:60:0,60,900
NW_004765503.1	67210	.	C	T	498.20	PASS	AC=2;AF=0.5;AN=4;DP=33;ExcessHet=3.0103;FS=0.000;MLEAC=2;MLEAF=1.00;MQ=44.31;QD=21.66;SOR=6.358	GT:AD:DP:GQ:PL	0/0:.:10:1	1/1:0,23:23:68:525,68,0
NW_004765503.1	67279	.	A	C	235.19	PASS	AC=1;AF=0.25;AN=4;BaseQRankSum=-3.441e+00;ClippingRankSum=0.00;DP=45;ExcessHet=3.0103;FS=0.000;MLEAC=1;MLEAF=0.250;MQ=60.00;MQRankSum=0.00;QD=12.38;ReadPosRankSum=-5.060e-01;SOR=0.446	GT:AD:DP:GQ:PGT:PID:PL	0/1:11,8:19:99:0|1:67279_A_C:265,0,378	0/0:26,0:26:72:.:.:0,72,627
NW_004765503.1	67282	.	G	T	235.19	PASS	AC=1;AF=0.25;AN=4;BaseQRankSum=0.599;ClippingRankSum=0.00;DP=46;ExcessHet=3.0103;FS=0.000;MLEAC=1;MLEAF=0.250;MQ=60.00;MQRankSum=0.00;QD=11.76;ReadPosRankSum=-6.660e-01;SOR=0.527	GT:AD:DP:GQ:PGT:PID:PL	0/1:11,9:20:99:0|1:67279_A_C:265,0,378	0/0:26,0:26:72:.:.:0,72,627
NW_004765503.1	67455	.	C	G	165.19	PASS	AC=1;AF=0.25;AN=4;BaseQRankSum=-1.086e+00;ClippingRankSum=0.00;DP=51;ExcessHet=3.0103;FS=0.000;MLEAC=1;MLEAF=0.250;MQ=60.00;MQRankSum=0.00;QD=7.87;ReadPosRankSum=0.195;SOR=0.784	GT:AD:DP:GQ:PL	0/1:10,11:21:99:195,0,166	0/0:30,0:30:81:0,81,1215
NW_004765503.1	67534	.	C	G	606.19	PASS	AC=3;AF=0.75;AN=4;BaseQRankSum=-3.673e+00;ClippingRankSum=0.00;DP=52;ExcessHet=3.0103;FS=0.000;MLEAC=3;MLEAF=0.750;MQ=60.00;MQRankSum=0.00;QD=11.66;ReadPosRankSum=0.482;SOR=1.747	GT:AD:DP:GQ:PL	0/1:16,10:26:99:124,0,340	1/1:0,26:26:75:512,75,0
NW_004765503.1	67762	.	C	T	149.19	PASS	AC=1;AF=0.25;AN=4;BaseQRankSum=1.09;ClippingRankSum=0.00;DP=52;ExcessHet=3.0103;FS=3.245;MLEAC=1;MLEAF=0.250;MQ=60.00;MQRankSum=0.00;QD=7.85;ReadPosRankSum=0.534;SOR=1.942	GT:AD:DP:GQ:PL	0/1:9,10:19:99:179,0,165	0/0:33,0:33:81:0,81,1215
NW_004765503.1	68231	.	T	A	1341.19	PASS	AC=3;AF=0.75;AN=4;BaseQRankSum=-1.888e+00;ClippingRankSum=0.00;DP=49;ExcessHet=3.0103;FS=9.120;MLEAC=3;MLEAF=0.750;MQ=60.00;MQRankSum=0.00;QD=27.37;ReadPosRankSum=0.728;SOR=5.376	GT:AD:DP:GQ:PGT:PID:PL	0/1:6,18:24:71:.:.:322,0,71	1/1:0,25:25:75:1|1:68230_A_G:1049,75,0
NW_004765503.1	68479	.	G	A	65.19	PASS	AC=1;AF=0.25;AN=4;BaseQRankSum=1.39;ClippingRankSum=0.00;DP=29;ExcessHet=3.0103;FS=0.000;MLEAC=1;MLEAF=0.250;MQ=60.00;MQRankSum=0.00;QD=5.01;ReadPosRankSum=-6.760e-01;SOR=0.569	GT:AD:DP:GQ:PL	0/1:7,6:13:95:95,0,114	0/0:16,0:16:45:0,45,675
NW_004765503.1	68680	.	T	C	94.19	PASS	AC=1;AF=0.25;AN=4;BaseQRankSum=-6.740e-01;ClippingRankSum=0.00;DP=31;ExcessHet=3.0103;FS=0.000;MLEAC=1;MLEAF=0.250;MQ=60.00;MQRankSum=0.00;QD=6.73;ReadPosRankSum=-8.830e-01;SOR=0.693	GT:AD:DP:GQ:PL	0/1:7,7:14:99:124,0,130	0/0:17,0:17:51:0,51,388
NW_004765503.1	68700	.	GATTGTT	G	111.15	PASS	AC=1;AF=0.25;AN=4;BaseQRankSum=-5.240e-01;ClippingRankSum=0.00;DP=26;ExcessHet=3.0103;FS=0.000;MLEAC=1;MLEAF=0.250;MQ=60.00;MQRankSum=0.00;QD=11.11;ReadPosRankSum=1.44;SOR=0.412	GT:AD:DP:GQ:PL	0/1:6,4:10:99:150,0,237	0/0:16,0:16:39:0,39,585
NW_004765503.1	68725	.	C	G	41.19	PASS	AC=1;AF=0.25;AN=4;BaseQRankSum=-1.242e+00;ClippingRankSum=0.00;DP=25;ExcessHet=3.0103;FS=0.000;MLEAC=1;MLEAF=0.250;MQ=60.00;MQRankSum=0.00;QD=5.15;ReadPosRankSum=-2.720e-01;SOR=0.693	GT:AD:DP:GQ:PL	0/1:4,4:8:71:71,0,73	0/0:17,0:17:39:0,39,585
NW_004765503.1	69010	.	A	T	452.19	PASS	AC=1;AF=0.25;AN=4;BaseQRankSum=2.31;ClippingRankSum=0.00;DP=34;ExcessHet=3.0103;FS=0.000;MLEAC=1;MLEAF=0.250;MQ=60.00;MQRankSum=0.00;QD=28.26;ReadPosRankSum=0.789;SOR=2.049	GT:AD:DP:GQ:PGT:PID:PL	0/1:4,12:16:77:0|1:69010_A_T:482,0,77	0/0:18,0:18:48:.:.:0,48,720
NW_004765503.1	69022	.	C	T	451.19	PASS	AC=1;AF=0.25;AN=4;BaseQRankSum=-2.224e+00;ClippingRankSum=0.00;DP=34;ExcessHet=3.0103;FS=0.000;MLEAC=1;MLEAF=0.250;MQ=60.00;MQRankSum=0.00;QD=28.20;ReadPosRankSum=1.64;SOR=2.049	GT:AD:DP:GQ:PGT:PID:PL	0/1:4,12:16:96:0|1:69010_A_T:481,0,96	0/0:18,0:18:48:.:.:0,48,720
NW_004765503.1	69142	.	T	A	135.19	PASS	AC=1;AF=0.25;AN=4;BaseQRankSum=-1.415e+00;ClippingRankSum=0.00;DP=32;ExcessHet=3.0103;FS=0.000;MLEAC=1;MLEAF=0.250;MQ=60.00;MQRankSum=0.00;QD=8.45;ReadPosRankSum=-1.700e-01;SOR=0.223	GT:AD:DP:GQ:PGT:PID:PL	0/1:11,5:16:99:0|1:69142_T_A:165,0,447	0/0:16,0:16:39:.:.:0,39,585
NW_004765503.1	69144	.	C	T	135.19	PASS	AC=1;AF=0.25;AN=4;BaseQRankSum=1.38;ClippingRankSum=0.00;DP=33;ExcessHet=3.0103;FS=0.000;MLEAC=1;MLEAF=0.250;MQ=60.00;MQRankSum=0.00;QD=8.45;ReadPosRankSum=-9.080e-01;SOR=0.223	GT:AD:DP:GQ:PGT:PID:PL	0/1:11,5:16:99:0|1:69142_T_A:165,0,447	0/0:17,0:17:42:.:.:0,42,630
NW_004765503.1	69196	.	T	C	284.19	PASS	AC=3;AF=0.75;AN=4;BaseQRankSum=-6.600e-01;ClippingRankSum=0.00;DP=21;ExcessHet=3.0103;FS=0.000;MLEAC=3;MLEAF=0.750;MQ=60.00;MQRankSum=0.00;QD=13.53;ReadPosRankSum=-1.876e+00;SOR=3.160	GT:AD:DP:GQ:PL	0/1:3,8:11:40:120,0,40	1/1:0,10:10:29:194,29,0
NW_004765503.1	69250	.	A	G	929.19	PASS	AC=3;AF=0.75;AN=4;BaseQRankSum=-3.316e+00;ClippingRankSum=0.00;DP=39;ExcessHet=3.0103;FS=0.000;MLEAC=3;MLEAF=0.750;MQ=60.00;MQRankSum=0.00;QD=23.83;ReadPosRankSum=-6.110e-01;SOR=1.923	GT:AD:DP:GQ:PGT:PID:PL	0/1:11,8:19:99:.:.:123,0,248	1/1:0,20:20:60:1|1:69250_A_G:836,60,0
NW_004765503.1	69379	.	T	A	449.19	PASS	AC=3;AF=0.75;AN=4;BaseQRankSum=0.703;ClippingRankSum=0.00;DP=31;ExcessHet=3.0103;FS=0.000;MLEAC=3;MLEAF=0.750;MQ=60.00;MQRankSum=0.00;QD=14.49;ReadPosRankSum=0.226;SOR=2.093	GT:AD:DP:GQ:PL	0/1:8,7:15:99:128,0,124	1/1:0,16:16:47:351,47,0
NW_004765503.1	69421	.	A	G	395.19	PASS	AC=3;AF=0.75;AN=4;BaseQRankSum=1.13;ClippingRankSum=0.00;DP=30;ExcessHet=3.0103;FS=0.000;MLEAC=3;MLEAF=0.750;MQ=60.00;MQRankSum=0.00;QD=13.17;ReadPosRankSum=-1.140e-01;SOR=1.765	GT:AD:DP:GQ:PL	0/1:9,6:15:99:99,0,155	1/1:0,15:15:44:326,44,0
NW_004765503.1	69652	.	A	T	448.19	PASS	AC=3;AF=0.75;AN=4;BaseQRankSum=-3.067e+00;ClippingRankSum=0.00;DP=28;ExcessHet=3.0103;FS=0.000;MLEAC=3;MLEAF=0.750;MQ=60.00;MQRankSum=0.00;QD=16.01;ReadPosRankSum=0.389;SOR=2.468	GT:AD:DP:GQ:PL	0/1:6,5:11:86:86,0,115	1/1:0,17:17:50:392,50,0
NW_004765503.1	69759	.	T	C	109.20	PASS	AC=1;AF=0.25;AN=4;BaseQRankSum=0.00;ClippingRankSum=0.00;DP=22;ExcessHet=3.0103;FS=0.000;MLEAC=1;MLEAF=0.250;MQ=60.00;MQRankSum=0.00;QD=12.13;ReadPosRankSum=1.73;SOR=2.093	GT:AD:DP:GQ:PL	0/1:2,7:9:21:139,0,21	0/0:13,0:13:36:0,36,540
NW_004765503.1	69906	.	A	G	299.19	PASS	AC=3;AF=0.75;AN=4;BaseQRankSum=2.66;ClippingRankSum=0.00;DP=20;ExcessHet=3.0103;FS=0.000;MLEAC=3;MLEAF=0.750;MQ=60.00;MQRankSum=0.00;QD=14.96;ReadPosRankSum=0.210;SOR=2.093	GT:AD:DP:GQ:PL	0/1:5,4:9:68:68,0,87	1/1:0,11:11:33:261,33,0
NW_004765503.1	70078	.	G	A	252.19	PASS	AC=3;AF=0.75;AN=4;BaseQRankSum=-4.970e-01;ClippingRankSum=0.00;DP=20;ExcessHet=3.0103;FS=0.000;MLEAC=3;MLEAF=0.750;MQ=60.00;MQRankSum=0.00;QD=12.61;ReadPosRankSum=0.819;SOR=2.093	GT:AD:DP:GQ:PL	0/1:5,4:9:42:42,0,93	1/1:0,11:11:32:240,32,0
NW_004765503.1	70158	.	T	A	445.19	PASS	AC=3;AF=0.75;AN=4;BaseQRankSum=3.44;ClippingRankSum=0.00;DP=28;ExcessHet=3.0103;FS=0.000;MLEAC=3;MLEAF=0.750;MQ=60.00;MQRankSum=0.00;QD=15.90;ReadPosRankSum=0.143;SOR=2.468	GT:AD:DP:GQ:PL	0/1:6,7:13:90:135,0,90	1/1:0,15:15:44:340,44,0
NW_004765503.1	70286	.	C	T	42.19	PASS	AC=1;AF=0.25;AN=4;BaseQRankSum=0.00;ClippingRankSum=0.00;DP=23;ExcessHet=3.0103;FS=0.000;MLEAC=1;MLEAF=0.250;MQ=60.00;MQRankSum=0.00;QD=4.69;ReadPosRankSum=0.231;SOR=0.527	GT:AD:DP:GQ:PL	0/1:5,4:9:72:72,0,100	0/0:14,0:14:30:0,30,450
NW_004765503.1	70332	.	T	C	378.73	PASS	AC=3;AF=0.75;AN=4;BaseQRankSum=-1.465e+00;ClippingRankSum=0.00;DP=19;ExcessHet=3.0103;FS=0.000;MLEAC=3;MLEAF=0.750;MQ=60.00;MQRankSum=0.00;QD=19.93;ReadPosRankSum=-1.800e-01;SOR=4.514	GT:AD:DP:GQ:PL	0/1:1,6:7:4:121,0,4	1/1:0,12:12:36:285,36,0
NW_004765503.1	70400	.	A	T	82.79	PASS	AC=3;AF=0.75;AN=4;BaseQRankSum=0.00;ClippingRankSum=0.00;DP=6;ExcessHet=3.0103;FS=0.000;MLEAC=3;MLEAF=0.750;MQ=60.00;MQRankSum=0.00;QD=13.80;ReadPosRankSum=-6.740e-01;SOR=2.303	GT:AD:DP:GQ:PL	0/1:1,3:4:13:62,0,13	1/1:0,2:2:6:49,6,0
NW_004765503.1	71347	.	C	A	45.31	PASS	AC=2;AF=0.5;AN=4;DP=6;ExcessHet=3.0103;FS=0.000;MLEAC=3;MLEAF=0.750;MQ=60.00;QD=15.10;SOR=2.833	GT:AD:DP:GQ:PL	0/0:3,0:3:0:0,0,29	1/1:0,3:3:9:73,9,0
NW_004765503.1	71572	.	A	G	383.19	PASS	AC=3;AF=0.75;AN=4;BaseQRankSum=-2.744e+00;ClippingRankSum=0.00;DP=32;ExcessHet=3.0103;FS=0.000;MLEAC=3;MLEAF=0.750;MQ=60.00;MQRankSum=0.00;QD=11.97;ReadPosRankSum=-2.670e-01;SOR=1.284	GT:AD:DP:GQ:PL	0/1:12,4:16:47:47,0,248	1/1:0,16:16:47:366,47,0
NW_004765503.1	71676	.	C	T	971.19	PASS	AC=3;AF=0.75;AN=4;BaseQRankSum=-2.810e+00;ClippingRankSum=0.00;DP=43;ExcessHet=3.0103;FS=7.361;MLEAC=3;MLEAF=0.750;MQ=60.00;MQRankSum=0.00;QD=22.59;ReadPosRankSum=-2.060e-01;SOR=2.938	GT:AD:DP:GQ:PGT:PID:PL	0/1:12,8:20:99:.:.:124,0,229	1/1:0,23:23:72:1|1:71676_C_T:877,72,0
NW_004765503.1	71739	.	A	T	1929.22	PASS	AC=3;AF=0.75;AN=4;BaseQRankSum=3.32;ClippingRankSum=0.00;DP=52;ExcessHet=3.0103;FS=0.000;MLEAC=3;MLEAF=0.750;MQ=60.00;MQRankSum=0.00;QD=31.14;ReadPosRankSum=0.114;SOR=4.255	GT:AD:DP:GQ:PGT:PID:PL	0/1:2,20:22:24:0|1:71739_A_T:731,0,24	1/1:0,30:30:90:1|1:71739_A_T:1228,90,0
NW_004765503.1	71754	.	A	G	1764.20	PASS	AC=3;AF=0.75;AN=4;BaseQRankSum=-2.703e+00;ClippingRankSum=0.00;DP=44;ExcessHet=3.0103;FS=0.000;MLEAC=3;MLEAF=0.750;MQ=60.00;MQRankSum=0.00;QD=32.31;ReadPosRankSum=-6.520e-01;SOR=5.330	GT:AD:DP:GQ:PGT:PID:PL	0/1:2,17:19:30:0|1:71739_A_T:689,0,30	1/1:0,25:25:75:1|1:71739_A_T:1105,75,0
NW_004765503.1	72070	.	C	A	1159.19	PASS	AC=3;AF=0.75;AN=4;BaseQRankSum=2.24;ClippingRankSum=0.00;DP=46;ExcessHet=3.0103;FS=0.000;MLEAC=3;MLEAF=0.750;MQ=60.00;MQRankSum=0.00;QD=25.20;ReadPosRankSum=1.88;SOR=1.765	GT:AD:DP:GQ:PGT:PID:PL	0/1:14,10:24:99:.:.:175,0,314	1/1:0,22:22:69:1|1:72033_T_A:1014,69,0
NW_004765503.1	72364	.	C	G	253.19	PASS	AC=1;AF=0.25;AN=4;BaseQRankSum=0.098;ClippingRankSum=0.00;DP=68;ExcessHet=3.0103;FS=0.000;MLEAC=1;MLEAF=0.250;MQ=60.00;MQRankSum=0.00;QD=7.91;ReadPosRankSum=-3.800e-02;SOR=1.708	GT:AD:DP:GQ:PL	0/1:16,16:32:99:283,0,272	0/0:36,0:36:90:0,90,1350
NW_004765503.1	72418	.	C	T	138.19	PASS	AC=1;AF=0.25;AN=4;BaseQRankSum=-2.891e+00;ClippingRankSum=0.00;DP=66;ExcessHet=3.0103;FS=0.000;MLEAC=1;MLEAF=0.250;MQ=60.00;MQRankSum=0.00;QD=5.12;ReadPosRankSum=0.586;SOR=1.387	GT:AD:DP:GQ:PL	0/1:15,12:27:99:168,0,251	0/0:39,0:39:99:0,99,909
NW_004765503.1	72448	.	A	G	161.19	PASS	AC=1;AF=0.25;AN=4;BaseQRankSum=-4.550e-01;ClippingRankSum=0.00;DP=47;ExcessHet=3.0103;FS=0.000;MLEAC=1;MLEAF=0.250;MQ=60.00;MQRankSum=0.00;QD=8.48;ReadPosRankSum=-8.270e-01;SOR=1.022	GT:AD:DP:GQ:PL	0/1:8,11:19:99:191,0,133	0/0:28,0:28:72:0,72,1080
NW_004765503.1	72475	.	G	A	238.19	PASS	AC=1;AF=0.25;AN=4;BaseQRankSum=0.514;ClippingRankSum=0.00;DP=39;ExcessHet=3.0103;FS=0.000;MLEAC=1;MLEAF=0.250;MQ=60.00;MQRankSum=0.00;QD=12.54;ReadPosRankSum=0.491;SOR=0.793	GT:AD:DP:GQ:PGT:PID:PL	0/1:9,10:19:99:0|1:72475_G_A:268,0,265	0/0:20,0:20:45:.:.:0,45,675
NW_004765503.1	72499	.	C	T	191.19	PASS	AC=1;AF=0.25;AN=4;BaseQRankSum=-2.771e+00;ClippingRankSum=0.00;DP=32;ExcessHet=3.0103;FS=0.000;MLEAC=1;MLEAF=0.250;MQ=60.00;MQRankSum=0.00;QD=12.75;ReadPosRankSum=0.286;SOR=1.230	GT:AD:DP:GQ:PGT:PID:PL	0/1:9,6:15:99:0|1:72475_G_A:221,0,266	0/0:17,0:17:51:.:.:0,51,403
NW_004765503.1	72902	.	A	T	49.71	PASS	AC=2;AF=0.5;AN=4;DP=13;ExcessHet=3.0103;FS=0.000;MLEAC=2;MLEAF=1.00;MQ=60.00;QD=16.57;SOR=2.833	GT:AD:DP:GQ:PL	1/1:0,3:3:9:76,9,0	0/0:.:10:1
NW_004765503.1	72947	.	T	C	37.53	PASS	AC=2;AF=0.5;AN=4;DP=14;ExcessHet=3.0103;FS=0.000;MLEAC=2;MLEAF=1.00;MQ=53.67;QD=9.38;SOR=3.258	GT:AD:DP:GQ:PL	1/1:0,4:4:11:64,11,0	0/0:.:10:1
NW_004765503.1	73329	.	G	C	2288.19	PASS	AC=3;AF=0.75;AN=4;BaseQRankSum=2.32;ClippingRankSum=0.00;DP=90;ExcessHet=3.0103;FS=0.000;MLEAC=3;MLEAF=0.750;MQ=60.00;MQRankSum=0.00;QD=25.42;ReadPosRankSum=-9.730e-01;SOR=4.455	GT:AD:DP:GQ:PGT:PID:PL	0/1:8,34:42:99:0|1:73329_G_C:1195,0,177	1/1:0,48:48:99:.:.:1123,143,0
NW_004765503.1	73337	.	C	T	477.19	PASS	AC=1;AF=0.25;AN=4;BaseQRankSum=0.270;ClippingRankSum=0.00;DP=98;ExcessHet=3.0103;FS=0.000;MLEAC=1;MLEAF=0.250;MQ=60.00;MQRankSum=0.00;QD=10.37;ReadPosRankSum=-4.500e-02;SOR=1.085	GT:AD:DP:GQ:PL	0/1:19,27:46:99:507,0,477	0/0:52,0:52:99:0,120,1800
NW_004765503.1	73432	.	A	G	1298.19	PASS	AC=1;AF=0.25;AN=4;BaseQRankSum=-2.750e-01;ClippingRankSum=0.00;DP=111;ExcessHet=3.0103;FS=0.000;MLEAC=1;MLEAF=0.250;MQ=60.00;MQRankSum=0.00;QD=22.00;ReadPosRankSum=1.01;SOR=1.217	GT:AD:DP:GQ:PGT:PID:PL	0/1:23,36:59:99:0|1:73432_A_G:1328,0,842	0/0:52,0:52:99:.:.:0,120,1800
NW_004765503.1	73441	.	A	G	1261.19	PASS	AC=1;AF=0.25;AN=4;BaseQRankSum=-6.598e+00;ClippingRankSum=0.00;DP=106;ExcessHet=3.0103;FS=0.000;MLEAC=1;MLEAF=0.250;MQ=60.00;MQRankSum=0.00;QD=23.36;ReadPosRankSum=0.685;SOR=1.220	GT:AD:DP:GQ:PGT:PID:PL	0/1:21,33:54:99:0|1:73432_A_G:1291,0,802	0/0:52,0:52:99:.:.:0,120,1800
NW_004765503.1	73657	.	A	T	211.19	PASS	AC=1;AF=0.25;AN=4;BaseQRankSum=2.61;ClippingRankSum=0.00;DP=70;ExcessHet=3.0103;FS=0.000;MLEAC=1;MLEAF=0.250;MQ=60.00;MQRankSum=0.00;QD=7.54;ReadPosRankSum=-2.380e-01;SOR=0.569	GT:AD:DP:GQ:PL	0/1:15,13:28:99:241,0,282	0/0:42,0:42:99:0,102,1530
NW_004765503.1	73716	.	A	G	84.37	PASS	AC=1;AF=0.25;AN=4;BaseQRankSum=1.58;ClippingRankSum=0.00;DP=14;ExcessHet=3.0103;FS=0.000;MLEAC=1;MLEAF=0.250;MQ=60.00;MQRankSum=0.00;QD=12.05;ReadPosRankSum=0.652;SOR=0.495	GT:AD:DP:GQ:PGT:PID:PL	0/1:4,3:7:99:0|1:73716_A_G:114,0,169	0/0:7,0:7:15:.:.:0,15,225
NW_004765503.1	73717	.	T	C	84.37	PASS	AC=1;AF=0.25;AN=4;BaseQRankSum=-2.189e+00;ClippingRankSum=0.00;DP=14;ExcessHet=3.0103;FS=0.000;MLEAC=1;MLEAF=0.250;MQ=60.00;MQRankSum=0.00;QD=12.05;ReadPosRankSum=0.652;SOR=0.495	GT:AD:DP:GQ:PGT:PID:PL	0/1:4,3:7:99:0|1:73716_A_G:114,0,169	0/0:7,0:7:15:.:.:0,15,225
NW_004765503.1	74050	.	G	A	63.03	PASS	AC=2;AF=0.5;AN=4;DP=5;ExcessHet=3.0103;FS=0.000;MLEAC=3;MLEAF=0.750;MQ=60.00;QD=31.52;SOR=2.303	GT:AD:DP:GQ:PGT:PID:PL	0/0:3,0:3:0:.:.:0,0,26	1/1:0,2:2:6:1|1:74050_G_A:90,6,0
NW_004765503.1	74051	.	A	C	63.03	PASS	AC=2;AF=0.5;AN=4;DP=5;ExcessHet=3.0103;FS=0.000;MLEAC=3;MLEAF=0.750;MQ=60.00;QD=31.52;SOR=2.303	GT:AD:DP:GQ:PGT:PID:PL	0/0:3,0:3:0:.:.:0,0,26	1/1:0,2:2:6:1|1:74050_G_A:90,6,0
NW_004765503.1	74216	.	T	C	310.19	PASS	AC=1;AF=0.25;AN=4;BaseQRankSum=4.81;ClippingRankSum=0.00;DP=59;ExcessHet=3.0103;FS=0.000;MLEAC=1;MLEAF=0.250;MQ=60.00;MQRankSum=0.00;QD=10.34;ReadPosRankSum=-1.293e+00;SOR=1.143	GT:AD:DP:GQ:PL	0/1:12,18:30:99:340,0,144	0/0:29,0:29:72:0,72,1080
NW_004765503.1	74647	.	A	G	760.19	PASS	AC=3;AF=0.75;AN=4;BaseQRankSum=-1.296e+00;ClippingRankSum=0.00;DP=44;ExcessHet=3.0103;FS=0.000;MLEAC=3;MLEAF=0.750;MQ=60.24;MQRankSum=-1.231e+00;QD=17.28;ReadPosRankSum=2.01;SOR=3.467	GT:AD:DP:GQ:PL	0/1:6,11:17:99:167,0,122	1/1:0,27:27:80:623,80,0
NW_004765503.1	74701	.	T	G	47.86	PASS	AC=1;AF=0.25;AN=4;BaseQRankSum=1.47;ClippingRankSum=0.00;DP=15;ExcessHet=3.0103;FS=0.000;MLEAC=1;MLEAF=0.250;MQ=61.53;MQRankSum=0.792;QD=6.84;ReadPosRankSum=1.72;SOR=0.495	GT:AD:DP:GQ:PGT:PID:PL	0/1:4,3:7:77:0|1:74701_T_G:77,0,115	0/0:8,0:8:9:.:.:0,9,135
NW_004765503.1	74709	.	TG	T	166.50	PASS	AC=3;AF=0.75;AN=4;BaseQRankSum=0.00;ClippingRankSum=0.00;DP=10;ExcessHet=3.0103;FS=0.000;MLEAC=3;MLEAF=0.750;MQ=62.65;MQRankSum=0.674;QD=16.65;ReadPosRankSum=1.44;SOR=1.609	GT:AD:DP:GQ:PGT:PID:PL	0/1:3,3:6:80:0|1:74701_T_G:80,0,95	1/1:0,4:4:12:.:.:125,12,0
NW_004765503.1	74753	.	A	G	57.46	PASS	AC=2;AF=0.5;AN=4;DP=14;ExcessHet=3.0103;FS=0.000;MLEAC=2;MLEAF=1.00;MQ=60.00;QD=14.37;SOR=3.258	GT:AD:DP:GQ:PL	1/1:0,4:4:12:84,12,0	0/0:.:10:1
NW_004765503.1	75934	.	T	C	21.20	PASS	AC=2;AF=0.5;AN=4;DP=12;ExcessHet=3.0103;FS=0.000;MLEAC=2;MLEAF=1.00;MQ=60.00;QD=10.60;SOR=2.303	GT:AD:DP:GQ:PL	0/0:.:10:1	1/1:0,2:2:6:47,6,0
NW_004765503.1	76028	.	TA	T	34.43	PASS	AC=2;AF=0.5;AN=4;DP=4;ExcessHet=0.7918;FS=0.000;MLEAC=3;MLEAF=0.750;MQ=63.51;QD=11.48;SOR=2.833	GT:AD:DP:GQ:PL	0/0:1,0:1:3:0,3,20	1/1:0,3:3:9:73,9,0
NW_004765503.1	76593	.	G	GTGT	51.13	PASS	AC=2;AF=0.5;AN=4;DP=12;ExcessHet=3.0103;FS=0.000;MLEAC=2;MLEAF=1.00;MQ=70.00;QD=25.57;SOR=2.303	GT:AD:DP:GQ:PL	0/0:.:10:1	1/1:0,2:2:6:86,6,0
NW_004765503.1	76689	.	A	G	96.28	PASS	AC=2;AF=0.5;AN=4;DP=16;ExcessHet=3.0103;FS=0.000;MLEAC=2;MLEAF=1.00;MQ=52.92;QD=16.05;SOR=3.912	GT:AD:DP:GQ:PL	1/1:0,6:6:17:123,17,0	0/0:.:10:1
NW_004765503.1	76727	.	GT	G,GTTT	337.19	PASS	AC=1,3;AF=0.25,0.75;AN=4;DP=17;ExcessHet=3.0103;FS=0.000;MLEAC=1,3;MLEAF=0.250,0.750;MQ=64.40;QD=19.83;SOR=5.784	GT:AD:DP:GQ:PL	1/2:0,6,5:11:97:205,137,152,97,0,180	2/2:0,0,6:6:18:168,168,168,18,18,0
NW_004765503.1	77704	.	A	T	824.19	PASS	AC=3;AF=0.75;AN=4;BaseQRankSum=-1.550e-01;ClippingRankSum=0.00;DP=53;ExcessHet=3.0103;FS=0.000;MLEAC=3;MLEAF=0.750;MQ=60.00;MQRankSum=0.00;QD=15.55;ReadPosRankSum=-5.290e-01;SOR=2.259	GT:AD:DP:GQ:PL	0/1:13,16:29:99:299,0,239	1/1:0,24:24:71:555,71,0
NW_004765503.1	78258	.	C	A	64.17	PASS	AC=2;AF=0.5;AN=4;DP=12;ExcessHet=3.0103;FS=0.000;MLEAC=2;MLEAF=1.00;MQ=60.00;QD=32.08;SOR=2.303	GT:AD:DP:GQ:PGT:PID:PL	0/0:.:10:1	1/1:0,2:2:6:1|1:78258_C_A:90,6,0
NW_004765503.1	78262	.	T	C	64.17	PASS	AC=2;AF=0.5;AN=4;DP=12;ExcessHet=3.0103;FS=0.000;MLEAC=2;MLEAF=1.00;MQ=60.00;QD=32.08;SOR=2.303	GT:AD:DP:GQ:PGT:PID:PL	0/0:.:10:1	1/1:0,2:2:6:1|1:78258_C_A:90,6,0
NW_004765503.1	79778	.	T	G	51.25	PASS	AC=2;AF=0.5;AN=4;DP=3;ExcessHet=0.7918;FS=0.000;MLEAC=3;MLEAF=0.750;MQ=60.00;QD=25.62;SOR=2.303	GT:AD:DP:GQ:PGT:PID:PL	1/1:0,2:2:6:1|1:79778_T_G:80,6,0	0/0:1,0:1:3:.:.:0,3,20
NW_004765503.1	79787	.	C	T	51.54	PASS	AC=2;AF=0.5;AN=4;DP=3;ExcessHet=0.7918;FS=0.000;MLEAC=3;MLEAF=0.750;MQ=60.00;QD=25.77;SOR=2.303	GT:AD:DP:GQ:PGT:PID:PL	1/1:0,2:2:6:1|1:79778_T_G:80,6,0	0/0:1,0:1:3:.:.:0,3,13
NW_004765503.1	81072	.	A	T	37.19	PASS	AC=1;AF=0.25;AN=4;BaseQRankSum=2.97;ClippingRankSum=0.00;DP=29;ExcessHet=3.0103;FS=0.000;MLEAC=1;MLEAF=0.250;MQ=60.00;MQRankSum=0.00;QD=3.38;ReadPosRankSum=1.10;SOR=0.330	GT:AD:DP:GQ:PL	0/1:7,4:11:67:67,0,114	0/0:18,0:18:45:0,45,675
NW_004765503.1	81204	.	A	T	151.19	PASS	AC=1;AF=0.25;AN=4;BaseQRankSum=0.00;ClippingRankSum=0.00;DP=35;ExcessHet=3.0103;FS=0.000;MLEAC=1;MLEAF=0.250;MQ=60.00;MQRankSum=0.00;QD=13.74;ReadPosRankSum=0.852;SOR=0.551	GT:AD:DP:GQ:PGT:PID:PL	0/1:6,5:11:99:0|1:81204_A_T:181,0,216	0/0:24,0:24:60:.:.:0,60,621
NW_004765503.1	81220	.	G	A	238.19	PASS	AC=1;AF=0.25;AN=4;BaseQRankSum=2.48;ClippingRankSum=0.00;DP=38;ExcessHet=3.0103;FS=0.000;MLEAC=1;MLEAF=0.250;MQ=60.00;MQRankSum=0.00;QD=15.88;ReadPosRankSum=-1.357e+00;SOR=1.112	GT:AD:DP:GQ:PGT:PID:PL	0/1:6,9:15:99:0|1:81204_A_T:268,0,189	0/0:23,0:23:60:.:.:0,60,900
NW_004765503.1	81384	.	G	T	239.19	PASS	AC=1;AF=0.25;AN=4;BaseQRankSum=3.21;ClippingRankSum=0.00;DP=42;ExcessHet=3.0103;FS=0.000;MLEAC=1;MLEAF=0.250;MQ=60.00;MQRankSum=0.00;QD=11.39;ReadPosRankSum=-4.230e-01;SOR=1.508	GT:AD:DP:GQ:PL	0/1:7,14:21:99:269,0,102	0/0:21,0:21:44:0,44,433
NW_004765503.1	81456	.	A	T	107.19	PASS	AC=1;AF=0.25;AN=4;BaseQRankSum=-1.865e+00;ClippingRankSum=0.00;DP=36;ExcessHet=3.0103;FS=0.000;MLEAC=1;MLEAF=0.250;MQ=60.00;MQRankSum=0.00;QD=8.25;ReadPosRankSum=0.496;SOR=1.179	GT:AD:DP:GQ:PL	0/1:5,8:13:72:137,0,72	0/0:23,0:23:54:0,54,810
NW_004765503.1	81513	.	G	T	96.20	PASS	AC=1;AF=0.25;AN=4;BaseQRankSum=2.46;ClippingRankSum=0.00;DP=22;ExcessHet=3.0103;FS=0.000;MLEAC=1;MLEAF=0.500;MQ=60.00;MQRankSum=0.00;QD=8.02;ReadPosRankSum=0.00;SOR=1.022	GT:AD:DP:GQ:PL	0/1:5,7:12:78:123,0,78	0/0:.:10:1
NW_004765503.1	82901	.	G	A	57.19	PASS	AC=1;AF=0.25;AN=4;BaseQRankSum=2.46;ClippingRankSum=0.00;DP=36;ExcessHet=3.0103;FS=0.000;MLEAC=1;MLEAF=0.250;MQ=60.00;MQRankSum=0.00;QD=4.77;ReadPosRankSum=-8.700e-02;SOR=0.446	GT:AD:DP:GQ:PL	0/1:7,5:12:87:87,0,117	0/0:24,0:24:71:0,71,512
NW_004765503.1	83067	.	A	G	110.19	PASS	AC=1;AF=0.25;AN=4;BaseQRankSum=-3.588e+00;ClippingRankSum=0.00;DP=34;ExcessHet=3.0103;FS=0.000;MLEAC=1;MLEAF=0.250;MQ=60.00;MQRankSum=0.00;QD=7.87;ReadPosRankSum=1.10;SOR=0.976	GT:AD:DP:GQ:PL	0/1:6,8:14:99:140,0,105	0/0:20,0:20:60:0,60,453
NW_004765503.1	83121	.	A	G	62.19	PASS	AC=1;AF=0.25;AN=4;BaseQRankSum=1.07;ClippingRankSum=0.00;DP=23;ExcessHet=3.0103;FS=0.000;MLEAC=1;MLEAF=0.250;MQ=60.00;MQRankSum=0.00;QD=6.91;ReadPosRankSum=0.712;SOR=0.892	GT:AD:DP:GQ:PL	0/1:4,5:9:67:92,0,67	0/0:14,0:14:39:0,39,585
NW_004765503.1	83358	.	C	T	61.19	PASS	AC=1;AF=0.25;AN=4;BaseQRankSum=-1.085e+00;ClippingRankSum=0.00;DP=24;ExcessHet=3.0103;FS=0.000;MLEAC=1;MLEAF=0.250;MQ=60.00;MQRankSum=0.00;QD=6.80;ReadPosRankSum=0.231;SOR=0.892	GT:AD:DP:GQ:PL	0/1:4,5:9:71:91,0,71	0/0:15,0:15:42:0,42,630
NW_004765503.1	83406	.	C	T	518.19	PASS	AC=3;AF=0.75;AN=4;BaseQRankSum=-1.133e+00;ClippingRankSum=0.00;DP=37;ExcessHet=3.0103;FS=0.000;MLEAC=3;MLEAF=0.750;MQ=60.00;MQRankSum=0.00;QD=14.01;ReadPosRankSum=2.68;SOR=1.085	GT:AD:DP:GQ:PL	0/1:9,6:15:84:84,0,173	1/1:0,22:22:64:464,64,0
NW_004765503.1	83707	.	T	A	323.44	PASS	AC=2;AF=0.5;AN=4;DP=35;ExcessHet=1.5490;FS=0.000;MLEAC=3;MLEAF=0.750;MQ=60.00;QD=17.02;SOR=4.514	GT:AD:DP:GQ:PL	0/0:16,0:16:0:0,0,284	1/1:0,19:19:54:352,54,0
NW_004765503.1	86055	.	C	T	751.97	PASS	AC=3;AF=0.75;AN=4;BaseQRankSum=1.63;ClippingRankSum=0.00;DP=21;ExcessHet=3.0103;FS=0.000;MLEAC=3;MLEAF=0.750;MQ=60.00;MQRankSum=0.00;QD=30.11;ReadPosRankSum=-1.347e+00;SOR=4.712	GT:AD:DP:GQ:PGT:PID:PL	0/1:1,12:13:6:0|1:86055_C_T:431,0,6	1/1:0,8:8:24:1|1:86055_C_T:349,24,0
NW_004765503.1	86058	.	C	G	751.97	PASS	AC=3;AF=0.75;AN=4;BaseQRankSum=-4.920e-01;ClippingRankSum=0.00;DP=21;ExcessHet=3.0103;FS=0.000;MLEAC=3;MLEAF=0.750;MQ=60.00;MQRankSum=0.00;QD=26.59;ReadPosRankSum=-1.472e+00;SOR=4.712	GT:AD:DP:GQ:PGT:PID:PL	0/1:1,12:13:6:0|1:86055_C_T:431,0,6	1/1:0,8:8:24:1|1:86055_C_T:349,24,0
NW_004765503.1	86109	.	T	C	384.19	PASS	AC=3;AF=0.75;AN=4;BaseQRankSum=-2.000e+00;ClippingRankSum=0.00;DP=27;ExcessHet=3.0103;FS=0.000;MLEAC=3;MLEAF=0.750;MQ=60.00;MQRankSum=0.00;QD=14.23;ReadPosRankSum=0.329;SOR=2.066	GT:AD:DP:GQ:PL	0/1:7,4:11:64:64,0,140	1/1:0,16:16:47:350,47,0
NW_004765503.1	86214	.	A	G	107.63	PASS	AC=2;AF=0.5;AN=4;DP=21;ExcessHet=0.7918;FS=0.000;MLEAC=2;MLEAF=0.500;MQ=60.00;QD=17.94;SOR=3.912	GT:AD:DP:GQ:PL	1/1:0,6:6:18:142,18,0	0/0:15,0:15:30:0,30,298
NW_004765503.1	86229	.	T	G	295.44	PASS	AC=2;AF=0.5;AN=4;DP=23;ExcessHet=3.0103;FS=0.000;MLEAC=3;MLEAF=0.750;MQ=60.00;QD=19.70;SOR=5.549	GT:AD:DP:GQ:PL	0/0:8,0:8:0:0,0,95	1/1:0,15:15:44:324,44,0
NW_004765503.1	86516	.	G	A	37.19	PASS	AC=1;AF=0.25;AN=4;BaseQRankSum=-2.450e+00;ClippingRankSum=0.00;DP=19;ExcessHet=3.0103;FS=0.000;MLEAC=1;MLEAF=0.250;MQ=60.00;MQRankSum=0.00;QD=4.65;ReadPosRankSum=0.00;SOR=0.693	GT:AD:DP:GQ:PL	0/1:4,4:8:67:67,0,75	0/0:11,0:11:33:0,33,264
NW_004765503.1	88876	.	G	T	366.21	PASS	AC=2;AF=0.5;AN=4;DP=19;ExcessHet=3.0103;FS=0.000;MLEAC=2;MLEAF=1.00;MQ=49.92;QD=23.69;SOR=4.615	GT:AD:DP:GQ:PGT:PID:PL	0/0:.:10:1	1/1:0,9:9:27:1|1:88876_G_T:393,27,0
NW_004765503.1	88877	.	C	T	366.21	PASS	AC=2;AF=0.5;AN=4;DP=19;ExcessHet=3.0103;FS=0.000;MLEAC=2;MLEAF=1.00;MQ=49.92;QD=33.65;SOR=4.615	GT:AD:DP:GQ:PGT:PID:PL	0/0:.:10:1	1/1:0,9:9:27:1|1:88876_G_T:393,27,0
NW_004765503.1	89054	.	C	T	347.19	PASS	AC=3;AF=0.75;AN=4;BaseQRankSum=0.765;ClippingRankSum=0.00;DP=21;ExcessHet=3.0103;FS=0.000;MLEAC=3;MLEAF=0.750;MQ=60.00;MQRankSum=0.00;QD=16.53;ReadPosRankSum=0.936;SOR=2.636	GT:AD:DP:GQ:PL	0/1:4,5:9:92:92,0,142	1/1:0,12:12:36:285,36,0
NW_004765503.1	89060	.	G	T	42.20	PASS	AC=1;AF=0.25;AN=4;BaseQRankSum=2.66;ClippingRankSum=0.00;DP=21;ExcessHet=3.0103;FS=0.000;MLEAC=1;MLEAF=0.250;MQ=60.00;MQRankSum=0.00;QD=4.69;ReadPosRankSum=-2.310e-01;SOR=0.527	GT:AD:DP:GQ:PL	0/1:5,4:9:72:72,0,198	0/0:12,0:12:27:0,27,405
NW_004765503.1	89102	.	C	T	359.19	PASS	AC=3;AF=0.75;AN=4;BaseQRankSum=3.09;ClippingRankSum=0.00;DP=25;ExcessHet=3.0103;FS=0.000;MLEAC=3;MLEAF=0.750;MQ=60.00;MQRankSum=0.00;QD=14.37;ReadPosRankSum=-5.800e-01;SOR=1.609	GT:AD:DP:GQ:PL	0/1:8,4:12:65:65,0,154	1/1:0,13:13:39:324,39,0
NW_004765503.1	89285	.	G	C	241.20	PASS	AC=3;AF=0.75;AN=4;BaseQRankSum=0.00;ClippingRankSum=0.00;DP=14;ExcessHet=3.0103;FS=0.000;MLEAC=3;MLEAF=0.750;MQ=60.00;MQRankSum=0.00;QD=17.23;ReadPosRankSum=1.65;SOR=2.985	GT:AD:DP:GQ:PL	0/1:2,3:5:36:56,0,36	1/1:0,9:9:27:215,27,0
NW_004765503.1	89378	.	T	C	515.44	PASS	AC=2;AF=0.5;AN=4;DP=17;ExcessHet=3.0103;FS=0.000;MLEAC=3;MLEAF=0.750;MQ=60.00;QD=31.26;SOR=5.283	GT:AD:DP:GQ:PGT:PID:PL	0/0:4,0:4:0:.:.:0,0,50	1/1:0,13:13:42:1|1:89339_T_A:544,42,0
NW_004765503.1	89540	.	C	T	233.20	PASS	AC=3;AF=0.75;AN=4;BaseQRankSum=0.00;ClippingRankSum=0.00;DP=16;ExcessHet=3.0103;FS=0.000;MLEAC=3;MLEAF=0.750;MQ=60.00;MQRankSum=0.00;QD=14.57;ReadPosRankSum=1.07;SOR=2.049	GT:AD:DP:GQ:PL	0/1:4,3:7:50:50,0,74	1/1:0,9:9:27:213,27,0
NW_004765503.1	89816	.	G	A	212.22	PASS	AC=3;AF=0.75;AN=4;BaseQRankSum=-6.500e-01;ClippingRankSum=0.00;DP=17;ExcessHet=3.0103;FS=0.000;MLEAC=3;MLEAF=0.750;MQ=60.00;MQRankSum=0.00;QD=12.48;ReadPosRankSum=0.231;SOR=2.179	GT:AD:DP:GQ:PL	0/1:4,5:9:59:74,0,59	1/1:0,8:8:23:168,23,0
NW_004765503.1	93755	.	A	T	466.32	PASS	AC=3;AF=0.75;AN=4;BaseQRankSum=-1.534e+00;ClippingRankSum=0.00;DP=26;ExcessHet=3.0103;FS=0.000;MLEAC=4;MLEAF=1.00;MQ=60.00;MQRankSum=0.00;QD=17.94;ReadPosRankSum=-4.890e-01;SOR=5.136	GT:AD:DP:GQ:PL	0/1:1,7:8:1:122,0,1	1/1:0,18:18:52:370,52,0
NW_004765503.1	94379	.	G	C	1290.19	PASS	AC=3;AF=0.75;AN=4;BaseQRankSum=-3.735e+00;ClippingRankSum=0.00;DP=74;ExcessHet=3.0103;FS=0.000;MLEAC=3;MLEAF=0.750;MQ=60.00;MQRankSum=0.00;QD=17.43;ReadPosRankSum=0.516;SOR=2.864	GT:AD:DP:GQ:PL	0/1:14,18:32:99:319,0,252	1/1:0,42:42:99:1001,126,0
NW_004765503.1	94699	.	T	A	1666.19	PASS	AC=3;AF=0.75;AN=4;BaseQRankSum=0.583;ClippingRankSum=0.00;DP=95;ExcessHet=3.0103;FS=0.000;MLEAC=3;MLEAF=0.750;MQ=60.00;MQRankSum=0.00;QD=17.54;ReadPosRankSum=0.325;SOR=1.856	GT:AD:DP:GQ:PL	0/1:16,29:45:99:545,0,231	1/1:0,50:50:99:1151,148,0
NW_004765503.1	94950	.	G	A	144.19	PASS	AC=1;AF=0.25;AN=4;BaseQRankSum=-4.319e+00;ClippingRankSum=0.00;DP=61;ExcessHet=3.0103;FS=0.000;MLEAC=1;MLEAF=0.250;MQ=60.00;MQRankSum=0.00;QD=4.97;ReadPosRankSum=0.532;SOR=0.420	GT:AD:DP:GQ:PL	0/1:17,12:29:99:174,0,333	0/0:32,0:32:81:0,81,705
NW_004765503.1	95094	.	A	T	1396.19	PASS	AC=3;AF=0.75;AN=4;BaseQRankSum=3.19;ClippingRankSum=0.00;DP=72;ExcessHet=3.0103;FS=7.300;MLEAC=3;MLEAF=0.750;MQ=60.00;MQRankSum=0.00;QD=19.39;ReadPosRankSum=1.41;SOR=4.468	GT:AD:DP:GQ:PL	0/1:7,29:36:43:586,0,43	1/1:0,36:36:99:840,107,0
NW_004765503.1	95157	.	A	G	1232.19	PASS	AC=3;AF=0.75;AN=4;BaseQRankSum=-4.950e+00;ClippingRankSum=0.00;DP=97;ExcessHet=3.0103;FS=0.000;MLEAC=3;MLEAF=0.750;MQ=60.00;MQRankSum=0.00;QD=12.70;ReadPosRankSum=1.63;SOR=1.469	GT:AD:DP:GQ:PL	0/1:34,14:48:99:162,0,662	1/1:0,49:49:99:1100,146,0
NW_004765503.1	95556	.	G	A	72.19	PASS	AC=1;AF=0.25;AN=4;BaseQRankSum=1.29;ClippingRankSum=0.00;DP=73;ExcessHet=3.0103;FS=0.000;MLEAC=1;MLEAF=0.250;MQ=60.33;MQRankSum=-5.930e-01;QD=2.19;ReadPosRankSum=-8.430e-01;SOR=1.179	GT:AD:DP:GQ:PL	0/1:23,10:33:99:102,0,408	0/0:40,0:40:99:0,99,1093
NW_004765503.1	95647	.	T	G	974.19	PASS	AC=3;AF=0.75;AN=4;BaseQRankSum=-5.040e+00;ClippingRankSum=0.00;DP=73;ExcessHet=3.0103;FS=2.623;MLEAC=3;MLEAF=0.750;MQ=60.00;MQRankSum=0.00;QD=13.35;ReadPosRankSum=1.34;SOR=0.179	GT:AD:DP:GQ:PL	0/1:25,12:37:99:174,0,495	1/1:0,36:36:99:830,107,0
NW_004765503.1	95780	.	G	A	1257.19	PASS	AC=3;AF=0.75;AN=4;BaseQRankSum=2.70;ClippingRankSum=0.00;DP=47;ExcessHet=3.0103;FS=0.000;MLEAC=3;MLEAF=0.750;MQ=60.00;MQRankSum=0.00;QD=26.75;ReadPosRankSum=-9.190e-01;SOR=2.560	GT:AD:DP:GQ:PGT:PID:PL	0/1:10,5:15:80:.:.:80,0,164	1/1:0,32:32:99:1|1:95780_G_A:1207,104,0
NW_004765503.1	96006	.	G	C	652.19	PASS	AC=3;AF=0.75;AN=4;BaseQRankSum=0.232;ClippingRankSum=0.00;DP=47;ExcessHet=3.0103;FS=0.000;MLEAC=3;MLEAF=0.750;MQ=60.00;MQRankSum=0.00;QD=13.88;ReadPosRankSum=-5.800e-01;SOR=1.814	GT:AD:DP:GQ:PGT:PID:PL	0/1:14,8:22:99:0|1:95838_T_C:102,0,338	1/1:0,25:25:74:.:.:580,74,0
NW_004765503.1	98638	.	CA	C	599.15	PASS	AC=3;AF=0.75;AN=4;BaseQRankSum=-7.360e-01;ClippingRankSum=0.00;DP=33;ExcessHet=3.0103;FS=0.000;MLEAC=3;MLEAF=0.750;MQ=60.00;MQRankSum=0.00;QD=18.16;ReadPosRankSum=-7.000e-02;SOR=2.833	GT:AD:DP:GQ:PL	0/1:6,7:13:99:133,0,162	1/1:0,20:20:60:505,60,0
NW_004765503.1	98748	.	C	G	393.19	PASS	AC=1;AF=0.25;AN=4;BaseQRankSum=2.14;ClippingRankSum=0.00;DP=69;ExcessHet=3.0103;FS=0.000;MLEAC=1;MLEAF=0.250;MQ=60.60;MQRankSum=1.06;QD=10.92;ReadPosRankSum=1.36;SOR=1.547	GT:AD:DP:GQ:PL	0/1:12,24:36:99:423,0,176	0/0:33,0:33:90:0,90,1350
NW_004765503.1	99278	.	T	G	64.17	PASS	AC=2;AF=0.5;AN=4;DP=12;ExcessHet=3.0103;FS=0.000;MLEAC=2;MLEAF=1.00;MQ=60.00;QD=32.08;SOR=2.303	GT:AD:DP:GQ:PGT:PID:PL	0/0:.:10:1	1/1:0,2:2:6:1|1:99278_T_G:90,6,0
NW_004765503.1	99280	.	C	A	64.17	PASS	AC=2;AF=0.5;AN=4;DP=12;ExcessHet=3.0103;FS=0.000;MLEAC=2;MLEAF=1.00;MQ=60.00;QD=32.08;SOR=2.303	GT:AD:DP:GQ:PGT:PID:PL	0/0:.:10:1	1/1:0,2:2:6:1|1:99278_T_G:90,6,0
NW_004765503.1	99382	.	C	T	1414.20	PASS	AC=2;AF=0.5;AN=4;DP=46;ExcessHet=3.0103;FS=0.000;MLEAC=2;MLEAF=1.00;MQ=40.00;QD=31.12;SOR=7.223	GT:AD:DP:GQ:PL	1/1:0,36:36:99:1441,117,0	0/0:.:10:1
NW_004765503.1	99403	.	T	C	1458.42	PASS	AC=2;AF=0.5;AN=4;DP=52;ExcessHet=3.0103;FS=0.000;MLEAC=2;MLEAF=1.00;MQ=41.69;QD=33.56;SOR=6.091	GT:AD:DP:GQ:PL	1/1:0,39:42:99:1483,126,0	0/0:.:10:1
NW_004765503.1	99523	.	T	C	2293.45	PASS	AC=3;AF=0.75;AN=4;BaseQRankSum=-5.191e+00;ClippingRankSum=0.00;DP=97;ExcessHet=3.0103;FS=0.000;MLEAC=3;MLEAF=0.750;MQ=60.00;MQRankSum=0.00;QD=23.64;ReadPosRankSum=-1.483e+00;SOR=3.486	GT:AD:DP:GQ:PL	0/1:7,43:50:15:1334,0,15	1/1:0,47:47:99:989,138,0
NW_004765503.1	99532	.	A	G	508.19	PASS	AC=1;AF=0.25;AN=4;BaseQRankSum=-2.030e+00;ClippingRankSum=0.00;DP=103;ExcessHet=3.0103;FS=0.000;MLEAC=1;MLEAF=0.250;MQ=60.00;MQRankSum=0.00;QD=9.07;ReadPosRankSum=-2.182e+00;SOR=0.765	GT:AD:DP:GQ:PL	0/1:27,29:56:99:538,0,649	0/0:47,0:47:99:0,120,1800
NW_004765503.1	99559	.	C	A	1943.24	PASS	AC=3;AF=0.75;AN=4;BaseQRankSum=-8.900e-02;ClippingRankSum=0.00;DP=97;ExcessHet=3.0103;FS=0.000;MLEAC=3;MLEAF=0.750;MQ=60.00;MQRankSum=0.00;QD=20.03;ReadPosRankSum=0.867;SOR=4.871	GT:AD:DP:GQ:PL	0/1:7,42:49:22:827,0,22	1/1:0,48:48:99:1146,144,0
NW_004765503.1	99832	.	T	C	444.19	PASS	AC=1;AF=0.25;AN=4;BaseQRankSum=5.81;ClippingRankSum=0.00;DP=79;ExcessHet=3.0103;FS=0.000;MLEAC=1;MLEAF=0.250;MQ=60.00;MQRankSum=0.00;QD=11.10;ReadPosRankSum=-1.301e+00;SOR=1.292	GT:AD:DP:GQ:PL	0/1:15,25:40:99:474,0,208	0/0:39,0:39:99:0,99,1110
NW_004765503.1	99966	.	A	AAAG	1633.15	PASS	AC=3;AF=0.75;AN=4;BaseQRankSum=0.744;ClippingRankSum=0.00;DP=61;ExcessHet=3.0103;FS=0.000;MLEAC=3;MLEAF=0.750;MQ=65.94;MQRankSum=5.41;QD=26.77;ReadPosRankSum=-1.510e-01;SOR=1.727	GT:AD:DP:GQ:PGT:PID:PL	0/1:19,11:30:99:1|0:99961_G_A:384,0,729	1/1:0,31:31:93:.:.:1288,93,0
NW_004765503.1	100057	.	CT	C	257.16	PASS	AC=1;AF=0.25;AN=4;BaseQRankSum=-4.800e-02;ClippingRankSum=0.00;DP=32;ExcessHet=3.0103;FS=0.000;MLEAC=1;MLEAF=0.500;MQ=60.86;MQRankSum=0.769;QD=11.69;ReadPosRankSum=2.73;SOR=1.445	GT:AD:DP:GQ:PL	0/1:4,18:22:66:293,0,66	0/0:.:10:1
NW_004765503.1	100305	.	A	G	37.45	PASS	AC=2;AF=0.5;AN=4;DP=7;ExcessHet=0.7918;FS=0.000;MLEAC=2;MLEAF=0.500;MQ=60.00;QD=12.48;SOR=2.833	GT:AD:DP:GQ:PL	0/0:4,0:4:12:0,12,96	1/1:0,3:3:9:70,9,0
NW_004765503.1	100307	.	A	T	45.45	PASS	AC=2;AF=0.5;AN=4;DP=7;ExcessHet=0.7918;FS=0.000;MLEAC=2;MLEAF=0.500;MQ=60.00;QD=11.36;SOR=3.258	GT:AD:DP:GQ:PL	1/1:0,4:4:12:78,12,0	0/0:3,0:3:9:0,9,62
NW_004765503.1	100377	.	G	A	46.30	PASS	AC=2;AF=0.5;AN=4;DP=7;ExcessHet=3.0103;FS=0.000;MLEAC=3;MLEAF=0.750;MQ=60.00;QD=15.43;SOR=2.833	GT:AD:DP:GQ:PL	0/0:4,0:4:0:0,0,49	1/1:0,3:3:9:74,9,0
NW_004765503.1	100422	.	TAAAAA	T	35.13	PASS	AC=2;AF=0.5;AN=4;DP=12;ExcessHet=3.0103;FS=0.000;MLEAC=2;MLEAF=1.00;MQ=38.89;QD=17.57;SOR=2.303	GT:AD:DP:GQ:PL	1/1:0,2:2:6:70,6,0	0/0:.:10:1
NW_004765503.1	102583	.	T	TAA	41.28	PASS	AC=1;AF=0.25;AN=4;BaseQRankSum=0.00;ClippingRankSum=0.00;DP=11;ExcessHet=3.0103;FS=0.000;MLEAC=1;MLEAF=0.250;MQ=66.18;MQRankSum=1.15;QD=10.32;ReadPosRankSum=0.674;SOR=1.609	GT:AD:DP:GQ:PL	0/1:1,3:4:16:80,0,16	0/0:7,0:7:18:0,18,270
NW_004765503.1	102663	.	T	A	27.20	PASS	AC=1;AF=0.25;AN=4;BaseQRankSum=-1.036e+00;ClippingRankSum=0.00;DP=15;ExcessHet=3.0103;FS=0.000;MLEAC=1;MLEAF=0.250;MQ=60.00;MQRankSum=0.00;QD=5.44;ReadPosRankSum=-5.240e-01;SOR=0.223	GT:AD:DP:GQ:PL	0/1:2,3:5:34:57,0,34	0/0:10,0:10:30:0,30,227
NW_004765503.1	102921	.	A	ATT	118.29	PASS	AC=2;AF=0.5;AN=4;DP=15;ExcessHet=3.0103;FS=0.000;MLEAC=2;MLEAF=1.00;MQ=63.90;QD=23.66;SOR=3.611	GT:AD:DP:GQ:PL	0/0:.:10:1	1/1:0,5:5:15:154,15,0
NW_004765503.1	103011	.	G	A	51.22	PASS	AC=1;AF=0.25;AN=4;BaseQRankSum=1.83;ClippingRankSum=0.00;DP=19;ExcessHet=3.0103;FS=0.000;MLEAC=1;MLEAF=0.250;MQ=60.00;MQRankSum=0.00;QD=8.54;ReadPosRankSum=0.967;SOR=1.329	GT:AD:DP:GQ:PL	0/1:2,4:6:16:81,0,16	0/0:13,0:13:36:0,36,540
NW_004765503.1	113850	.	C	T	59.19	PASS	AC=1;AF=0.25;AN=4;BaseQRankSum=2.00;ClippingRankSum=0.00;DP=29;ExcessHet=3.0103;FS=0.000;MLEAC=1;MLEAF=0.250;MQ=60.00;MQRankSum=0.00;QD=4.93;ReadPosRankSum=1.13;SOR=0.446	GT:AD:DP:GQ:PL	0/1:7,5:12:89:89,0,104	0/0:17,0:17:48:0,48,720
NW_004765503.1	115616	.	CCT	C	45.13	PASS	AC=2;AF=0.5;AN=4;DP=12;ExcessHet=3.0103;FS=0.000;MLEAC=2;MLEAF=1.00;MQ=60.00;QD=22.57;SOR=2.303	GT:AD:DP:GQ:PL	1/1:0,2:2:6:80,6,0	0/0:.:10:1
NW_004765503.1	115641	.	T	C	21.20	PASS	AC=2;AF=0.5;AN=4;DP=12;ExcessHet=3.0103;FS=0.000;MLEAC=2;MLEAF=1.00;MQ=60.00;QD=10.60;SOR=2.303	GT:AD:DP:GQ:PL	1/1:0,2:2:6:47,6,0	0/0:.:10:1
NW_004765503.1	120358	.	G	C	48.54	PASS	AC=2;AF=0.5;AN=4;DP=3;ExcessHet=0.7918;FS=0.000;MLEAC=3;MLEAF=0.750;MQ=60.00;QD=24.27;SOR=0.693	GT:AD:DP:GQ:PGT:PID:PL	0/0:1,0:1:3:.:.:0,3,13	1/1:0,2:2:6:1|1:120358_G_C:77,6,0
NW_004765503.1	120361	.	A	G	48.54	PASS	AC=2;AF=0.5;AN=4;DP=3;ExcessHet=0.7918;FS=0.000;MLEAC=3;MLEAF=0.750;MQ=60.00;QD=24.27;SOR=0.693	GT:AD:DP:GQ:PGT:PID:PL	0/0:1,0:1:3:.:.:0,3,13	1/1:0,2:2:6:1|1:120358_G_C:77,6,0
NW_004765503.1	122983	.	T	C	412.19	PASS	AC=3;AF=0.75;AN=4;BaseQRankSum=0.00;ClippingRankSum=0.00;DP=31;ExcessHet=3.0103;FS=0.000;MLEAC=3;MLEAF=0.750;MQ=60.00;MQRankSum=0.00;QD=13.30;ReadPosRankSum=-3.100e-01;SOR=1.609	GT:AD:DP:GQ:PL	0/1:10,3:13:32:32,0,198	1/1:0,18:18:53:410,53,0
NW_004765503.1	123070	.	T	C	31.19	PASS	AC=1;AF=0.25;AN=4;BaseQRankSum=-2.025e+00;ClippingRankSum=0.00;DP=23;ExcessHet=3.0103;FS=0.000;MLEAC=1;MLEAF=0.250;MQ=60.00;MQRankSum=0.00;QD=3.12;ReadPosRankSum=1.62;SOR=0.412	GT:AD:DP:GQ:PL	0/1:6,4:10:61:61,0,109	0/0:13,0:13:33:0,33,495
NW_004765503.1	123121	.	T	C	1128.19	PASS	AC=3;AF=0.75;AN=4;BaseQRankSum=-3.330e-01;ClippingRankSum=0.00;DP=31;ExcessHet=3.0103;FS=0.000;MLEAC=3;MLEAF=0.750;MQ=60.00;MQRankSum=0.00;QD=30.86;ReadPosRankSum=2.90;SOR=3.981	GT:AD:DP:GQ:PGT:PID:PL	0/1:3,12:15:69:0|1:123121_T_C:460,0,69	1/1:0,16:16:48:1|1:123121_T_C:698,48,0
NW_004765503.1	123125	.	C	T	1128.19	PASS	AC=3;AF=0.75;AN=4;BaseQRankSum=2.19;ClippingRankSum=0.00;DP=30;ExcessHet=3.0103;FS=0.000;MLEAC=3;MLEAF=0.750;MQ=60.00;MQRankSum=0.00;QD=30.25;ReadPosRankSum=2.53;SOR=4.548	GT:AD:DP:GQ:PGT:PID:PL	0/1:2,12:14:69:0|1:123121_T_C:460,0,69	1/1:0,16:16:48:1|1:123121_T_C:698,48,0
NW_004765503.1	123229	.	T	C	55.19	PASS	AC=1;AF=0.25;AN=4;BaseQRankSum=-3.939e+00;ClippingRankSum=0.00;DP=36;ExcessHet=3.0103;FS=0.000;MLEAC=1;MLEAF=0.250;MQ=60.00;MQRankSum=0.00;QD=3.25;ReadPosRankSum=-1.633e+00;SOR=0.293	GT:AD:DP:GQ:PL	0/1:11,6:17:85:85,0,221	0/0:19,0:19:57:0,57,425
NW_004765503.1	123735	.	A	C	68.21	PASS	AC=2;AF=0.5;AN=4;DP=20;ExcessHet=3.0103;FS=0.000;MLEAC=2;MLEAF=1.00;MQ=60.00;QD=6.82;SOR=4.804	GT:AD:DP:GQ:PL	0/0:.:10:1	1/1:0,10:10:25:95,25,0
NW_004765503.1	124244	.	A	C	366.19	PASS	AC=3;AF=0.75;AN=4;BaseQRankSum=-2.412e+00;ClippingRankSum=0.00;DP=23;ExcessHet=3.0103;FS=0.000;MLEAC=3;MLEAF=0.750;MQ=60.00;MQRankSum=0.00;QD=15.92;ReadPosRankSum=0.303;SOR=2.400	GT:AD:DP:GQ:PL	0/1:5,5:10:87:87,0,93	1/1:0,13:13:39:309,39,0
NW_004765503.1	124437	.	C	T	426.19	PASS	AC=1;AF=0.25;AN=4;BaseQRankSum=4.21;ClippingRankSum=0.00;DP=47;ExcessHet=3.0103;FS=0.000;MLEAC=1;MLEAF=0.250;MQ=60.00;MQRankSum=0.00;QD=21.31;ReadPosRankSum=-8.580e-01;SOR=0.892	GT:AD:DP:GQ:PGT:PID:PL	0/1:9,11:20:99:0|1:124437_C_T:456,0,308	0/0:27,0:27:69:.:.:0,69,595
NW_004765503.1	124442	.	G	A	426.19	PASS	AC=1;AF=0.25;AN=4;BaseQRankSum=1.25;ClippingRankSum=0.00;DP=48;ExcessHet=3.0103;FS=0.000;MLEAC=1;MLEAF=0.250;MQ=60.00;MQRankSum=0.00;QD=20.29;ReadPosRankSum=-6.520e-01;SOR=0.990	GT:AD:DP:GQ:PGT:PID:PL	0/1:9,12:21:99:0|1:124437_C_T:456,0,308	0/0:27,0:27:69:.:.:0,69,595
NW_004765503.1	124481	.	C	T	111.19	PASS	AC=1;AF=0.25;AN=4;BaseQRankSum=3.26;ClippingRankSum=0.00;DP=48;ExcessHet=3.0103;FS=0.000;MLEAC=1;MLEAF=0.250;MQ=60.00;MQRankSum=0.00;QD=5.85;ReadPosRankSum=2.19;SOR=0.446	GT:AD:DP:GQ:PL	0/1:11,8:19:99:141,0,184	0/0:29,0:29:63:0,63,614
NW_004765503.1	124797	.	C	A	1105.19	PASS	AC=3;AF=0.75;AN=4;BaseQRankSum=3.45;ClippingRankSum=0.00;DP=44;ExcessHet=3.0103;FS=0.000;MLEAC=3;MLEAF=0.750;MQ=60.00;MQRankSum=0.00;QD=25.12;ReadPosRankSum=0.727;SOR=0.922	GT:AD:DP:GQ:PGT:PID:PL	0/1:12,7:19:99:0|1:124797_C_A:196,0,424	1/1:0,25:25:78:1|1:124797_C_A:939,78,0
NW_004765503.1	124815	.	A	G	984.19	PASS	AC=3;AF=0.75;AN=4;BaseQRankSum=0.00;ClippingRankSum=0.00;DP=34;ExcessHet=3.0103;FS=0.000;MLEAC=3;MLEAF=0.750;MQ=60.32;MQRankSum=0.00;QD=28.95;ReadPosRankSum=0.930;SOR=0.396	GT:AD:DP:GQ:PGT:PID:PL	0/1:10,4:14:99:0|1:124797_C_A:161,0,365	1/1:0,20:20:66:1|1:124797_C_A:853,66,0
NW_004765503.1	124854	.	A	G	86.19	PASS	AC=1;AF=0.25;AN=4;BaseQRankSum=0.00;ClippingRankSum=0.00;DP=45;ExcessHet=3.0103;FS=0.000;MLEAC=1;MLEAF=0.250;MQ=60.00;MQRankSum=0.00;QD=4.54;ReadPosRankSum=0.264;SOR=0.321	GT:AD:DP:GQ:PL	0/1:12,7:19:99:116,0,239	0/0:26,0:26:63:0,63,945
NW_004765503.1	125013	.	G	T	132.19	PASS	AC=1;AF=0.25;AN=4;BaseQRankSum=1.98;ClippingRankSum=0.00;DP=53;ExcessHet=3.0103;FS=0.000;MLEAC=1;MLEAF=0.250;MQ=60.00;MQRankSum=0.00;QD=6.01;ReadPosRankSum=-6.600e-02;SOR=0.693	GT:AD:DP:GQ:PL	0/1:11,11:22:99:162,0,259	0/0:31,0:31:75:0,75,1125
NW_004765503.1	125058	.	T	C	738.19	PASS	AC=3;AF=0.75;AN=4;BaseQRankSum=-4.585e+00;ClippingRankSum=0.00;DP=55;ExcessHet=3.0103;FS=0.000;MLEAC=3;MLEAF=0.750;MQ=60.00;MQRankSum=0.00;QD=13.42;ReadPosRankSum=-1.346e+00;SOR=1.877	GT:AD:DP:GQ:PL	0/1:16,10:26:99:149,0,480	1/1:0,29:29:85:619,85,0
NW_004765503.1	125082	.	T	A	197.19	PASS	AC=1;AF=0.25;AN=4;BaseQRankSum=-4.176e+00;ClippingRankSum=0.00;DP=55;ExcessHet=3.0103;FS=0.000;MLEAC=1;MLEAF=0.250;MQ=60.00;MQRankSum=0.00;QD=7.58;ReadPosRankSum=-4.850e-01;SOR=0.195	GT:AD:DP:GQ:PL	0/1:13,13:26:99:227,0,345	0/0:29,0:29:78:0,78,1170
NW_004765503.1	126514	.	A	T	137.19	PASS	AC=1;AF=0.25;AN=4;BaseQRankSum=-8.630e-01;ClippingRankSum=0.00;DP=38;ExcessHet=3.0103;FS=0.000;MLEAC=1;MLEAF=0.250;MQ=60.00;MQRankSum=0.00;QD=7.62;ReadPosRankSum=1.50;SOR=1.781	GT:AD:DP:GQ:PGT:PID:PL	0/1:9,9:18:99:0|1:126514_A_T:167,0,170	0/0:20,0:20:57:.:.:0,57,855
NW_004765503.1	126667	.	T	C	89.19	PASS	AC=1;AF=0.25;AN=4;BaseQRankSum=3.92;ClippingRankSum=0.00;DP=45;ExcessHet=3.0103;FS=0.000;MLEAC=1;MLEAF=0.250;MQ=60.00;MQRankSum=0.00;QD=5.57;ReadPosRankSum=-6.730e-01;SOR=0.495	GT:AD:DP:GQ:PL	0/1:9,7:16:99:119,0,144	0/0:29,0:29:63:0,63,607
NW_004765503.1	126919	.	T	C	258.19	PASS	AC=1;AF=0.25;AN=4;BaseQRankSum=-5.277e+00;ClippingRankSum=0.00;DP=64;ExcessHet=3.0103;FS=0.000;MLEAC=1;MLEAF=0.250;MQ=60.00;MQRankSum=0.00;QD=7.59;ReadPosRankSum=-9.020e-01;SOR=0.693	GT:AD:DP:GQ:PL	0/1:17,17:34:99:288,0,319	0/0:30,0:30:90:0,90,700
NW_004765503.1	127036	.	A	C	174.19	PASS	AC=1;AF=0.25;AN=4;BaseQRankSum=-3.375e+00;ClippingRankSum=0.00;DP=49;ExcessHet=3.0103;FS=0.000;MLEAC=1;MLEAF=0.250;MQ=60.00;MQRankSum=0.00;QD=7.92;ReadPosRankSum=-9.100e-01;SOR=1.085	GT:AD:DP:GQ:PL	0/1:9,13:22:99:204,0,143	0/0:27,0:27:81:0,81,638
NW_004765503.1	127225	.	T	TAAAA	303.25	PASS	AC=3;AF=0.75;AN=4;BaseQRankSum=-5.660e-01;ClippingRankSum=0.00;DP=11;ExcessHet=3.0103;FS=0.000;MLEAC=3;MLEAF=0.750;MQ=65.57;MQRankSum=0.180;QD=27.57;ReadPosRankSum=0.180;SOR=2.494	GT:AD:DP:GQ:PL	0/1:2,5:7:10:184,0,10	1/1:0,4:4:12:157,12,0
NW_004765503.1	127342	.	A	AC	33.13	PASS	AC=2;AF=0.5;AN=4;DP=12;ExcessHet=3.0103;FS=0.000;MLEAC=2;MLEAF=1.00;MQ=60.00;QD=16.57;SOR=2.303	GT:AD:DP:GQ:PL	1/1:0,2:2:6:68,6,0	0/0:.:10:1
NW_004765503.1	127719	.	G	A	114.55	PASS	AC=2;AF=0.5;AN=4;DP=11;ExcessHet=3.0103;FS=0.000;MLEAC=3;MLEAF=0.750;MQ=60.00;QD=19.09;SOR=3.912	GT:AD:DP:GQ:PL	0/0:5,0:5:0:0,0,64	1/1:0,6:6:18:143,18,0
NW_004765503.1	129757	.	G	A	47.71	PASS	AC=2;AF=0.5;AN=4;DP=13;ExcessHet=3.0103;FS=0.000;MLEAC=2;MLEAF=1.00;MQ=60.00;QD=15.90;SOR=2.833	GT:AD:DP:GQ:PL	1/1:0,3:3:9:74,9,0	0/0:.:10:1
NW_004765503.1	131098	.	C	G	177.33	PASS	AC=2;AF=0.5;AN=4;DP=15;ExcessHet=3.0103;FS=0.000;MLEAC=2;MLEAF=1.00;MQ=60.42;QD=34.64;SOR=3.611	GT:AD:DP:GQ:PL	0/0:.:10:1	1/1:0,5:5:15:204,15,0
NW_004765503.1	131112	.	A	G	20	PASS	AC=2;AF=0.5;AN=4;DP=11;ExcessHet=3.0103;FS=0.000;MLEAC=2;MLEAF=1.00;MQ=60.00;QD=20.00;SOR=1.609	GT:AD:DP:GQ:PGT:PID:PL	0/0:.:10:1	1/1:0,1:1:3:1|1:131103_AT_A:45,3,0
NW_004765503.1	131197	.	C	A	183.19	PASS	AC=1;AF=0.25;AN=4;BaseQRankSum=4.41;ClippingRankSum=0.00;DP=44;ExcessHet=3.0103;FS=0.000;MLEAC=1;MLEAF=0.250;MQ=60.00;MQRankSum=0.00;QD=8.72;ReadPosRankSum=1.51;SOR=0.784	GT:AD:DP:GQ:PL	0/1:10,11:21:99:213,0,174	0/0:23,0:23:60:0,60,900
NW_004765503.1	131284	.	G	GT	579.15	PASS	AC=3;AF=0.75;AN=4;BaseQRankSum=-2.980e-01;ClippingRankSum=0.00;DP=34;ExcessHet=3.0103;FS=0.000;MLEAC=3;MLEAF=0.750;MQ=66.62;MQRankSum=3.95;QD=17.03;ReadPosRankSum=1.16;SOR=3.675	GT:AD:DP:GQ:PL	0/1:4,12:16:44:225,0,44	1/1:0,18:18:53:393,53,0
NW_004765503.1	131361	.	A	G	198.22	PASS	AC=3;AF=0.75;AN=4;BaseQRankSum=-6.740e-01;ClippingRankSum=0.00;DP=14;ExcessHet=3.0103;FS=0.000;MLEAC=3;MLEAF=0.750;MQ=60.00;MQRankSum=0.00;QD=14.16;ReadPosRankSum=-1.890e-01;SOR=2.303	GT:AD:DP:GQ:PL	0/1:3,3:6:55:55,0,56	1/1:0,8:8:23:173,23,0
NW_004765503.1	132472	.	C	T	47.71	PASS	AC=2;AF=0.5;AN=4;DP=13;ExcessHet=3.0103;FS=0.000;MLEAC=2;MLEAF=1.00;MQ=60.00;QD=15.90;SOR=2.833	GT:AD:DP:GQ:PL	1/1:0,3:3:9:74,9,0	0/0:.:10:1
NW_004765503.1	132492	.	T	C	44.12	PASS	AC=2;AF=0.5;AN=4;DP=5;ExcessHet=3.0103;FS=0.000;MLEAC=3;MLEAF=0.750;MQ=60.00;QD=14.71;SOR=2.833	GT:AD:DP:GQ:PL	1/1:0,3:3:9:71,9,0	0/0:2,0:2:0:0,0,8
NW_004765503.1	133371	.	C	T	1048.19	PASS	AC=3;AF=0.75;AN=4;BaseQRankSum=1.73;ClippingRankSum=0.00;DP=31;ExcessHet=3.0103;FS=0.000;MLEAC=3;MLEAF=0.750;MQ=61.04;MQRankSum=0.00;QD=33.81;ReadPosRankSum=-9.920e-01;SOR=3.981	GT:AD:DP:GQ:PGT:PID:PL	0/1:3,6:9:99:0|1:133371_C_T:178,0,108	1/1:0,22:22:66:1|1:133371_C_T:900,66,0
NW_004765503.1	133377	.	T	G	1000.19	PASS	AC=3;AF=0.75;AN=4;BaseQRankSum=-1.282e+00;ClippingRankSum=0.00;DP=25;ExcessHet=3.0103;FS=0.000;MLEAC=3;MLEAF=0.750;MQ=61.29;MQRankSum=0.00;QD=30.23;ReadPosRankSum=0.328;SOR=3.528	GT:AD:DP:GQ:PGT:PID:PL	0/1:3,4:7:99:0|1:133371_C_T:156,0,111	1/1:0,18:18:63:1|1:133371_C_T:874,63,0
NW_004765503.1	133724	.	T	A	149.96	PASS	AC=2;AF=0.5;AN=4;DP=5;ExcessHet=0.7918;FS=0.000;MLEAC=3;MLEAF=0.750;MQ=60.00;QD=32.51;SOR=3.258	GT:AD:DP:GQ:PGT:PID:PL	0/0:1,0:1:3:.:.:0,3,23	1/1:0,4:4:12:1|1:133724_T_A:180,12,0
NW_004765503.1	134546	.	T	G	2667.19	PASS	AC=3;AF=0.75;AN=4;BaseQRankSum=-5.974e+00;ClippingRankSum=0.00;DP=80;ExcessHet=3.0103;FS=0.000;MLEAC=3;MLEAF=0.750;MQ=60.00;MQRankSum=0.00;QD=33.34;ReadPosRankSum=-1.600e-02;SOR=2.613	GT:AD:DP:GQ:PGT:PID:PL	0/1:17,21:38:99:0|1:134546_T_G:831,0,723	1/1:0,42:42:99:1|1:134546_T_G:1866,126,0
NW_004765503.1	134547	.	C	T	2667.19	PASS	AC=3;AF=0.75;AN=4;BaseQRankSum=-4.745e+00;ClippingRankSum=0.00;DP=80;ExcessHet=3.0103;FS=0.000;MLEAC=3;MLEAF=0.750;MQ=60.00;MQRankSum=0.00;QD=33.34;ReadPosRankSum=0.081;SOR=2.613	GT:AD:DP:GQ:PGT:PID:PL	0/1:17,21:38:99:0|1:134546_T_G:831,0,723	1/1:0,42:42:99:1|1:134546_T_G:1866,126,0
NW_004765503.1	134918	.	G	C	871.19	PASS	AC=3;AF=0.75;AN=4;BaseQRankSum=-1.080e-01;ClippingRankSum=0.00;DP=63;ExcessHet=3.0103;FS=10.577;MLEAC=3;MLEAF=0.750;MQ=60.34;MQRankSum=1.19;QD=13.83;ReadPosRankSum=0.434;SOR=4.047	GT:AD:DP:GQ:PL	0/1:19,15:34:99:241,0,344	1/1:0,29:29:86:660,86,0
NW_004765503.1	135307	.	G	A	171.19	PASS	AC=1;AF=0.25;AN=4;BaseQRankSum=2.84;ClippingRankSum=0.00;DP=35;ExcessHet=3.0103;FS=0.000;MLEAC=1;MLEAF=0.250;MQ=60.00;MQRankSum=0.00;QD=9.51;ReadPosRankSum=0.682;SOR=0.387	GT:AD:DP:GQ:PL	0/1:7,11:18:93:201,0,93	0/0:17,0:17:45:0,45,675
NW_004765503.1	135344	.	T	A	274.19	PASS	AC=1;AF=0.25;AN=4;BaseQRankSum=2.57;ClippingRankSum=0.00;DP=30;ExcessHet=3.0103;FS=0.000;MLEAC=1;MLEAF=0.250;MQ=60.00;MQRankSum=0.00;QD=22.85;ReadPosRankSum=-1.074e+00;SOR=1.445	GT:AD:DP:GQ:PGT:PID:PL	0/1:4,8:12:99:0|1:135344_T_A:304,0,120	0/0:18,0:18:48:.:.:0,48,720
NW_004765503.1	135356	.	T	C	284.19	PASS	AC=1;AF=0.25;AN=4;BaseQRankSum=-3.062e+00;ClippingRankSum=0.00;DP=36;ExcessHet=3.0103;FS=0.000;MLEAC=1;MLEAF=0.250;MQ=60.00;MQRankSum=0.00;QD=18.95;ReadPosRankSum=0.772;SOR=1.112	GT:AD:DP:GQ:PGT:PID:PL	0/1:6,9:15:99:0|1:135344_T_A:314,0,188	0/0:21,0:21:60:.:.:0,60,496
NW_004765503.1	135509	.	G	A	165.19	PASS	AC=1;AF=0.25;AN=4;BaseQRankSum=3.55;ClippingRankSum=0.00;DP=46;ExcessHet=3.0103;FS=0.000;MLEAC=1;MLEAF=0.250;MQ=60.00;MQRankSum=0.00;QD=7.87;ReadPosRankSum=0.799;SOR=0.784	GT:AD:DP:GQ:PL	0/1:10,11:21:99:195,0,165	0/0:25,0:25:57:0,57,855
NW_004765503.1	135817	.	A	G	21.20	PASS	AC=2;AF=0.5;AN=4;DP=12;ExcessHet=3.0103;FS=0.000;MLEAC=2;MLEAF=1.00;MQ=60.00;QD=10.60;SOR=2.303	GT:AD:DP:GQ:PL	0/0:.:10:1	1/1:0,2:2:6:47,6,0
NW_004765503.1	137104	.	A	G	433.20	PASS	AC=3;AF=0.75;AN=4;BaseQRankSum=-5.240e-01;ClippingRankSum=0.00;DP=12;ExcessHet=3.0103;FS=0.000;MLEAC=3;MLEAF=0.750;MQ=60.00;MQRankSum=0.00;QD=28.29;ReadPosRankSum=0.00;SOR=2.670	GT:AD:DP:GQ:PGT:PID:PL	0/1:2,3:5:34:.:.:58,0,34	1/1:0,7:7:27:1|1:137104_A_G:405,27,0
NW_004765503.1	137125	.	C	T	645.21	PASS	AC=3;AF=0.75;AN=4;BaseQRankSum=-6.000e-02;ClippingRankSum=0.00;DP=21;ExcessHet=3.0103;FS=0.000;MLEAC=3;MLEAF=0.750;MQ=60.00;MQRankSum=0.00;QD=30.72;ReadPosRankSum=-3.660e-01;SOR=3.816	GT:AD:DP:GQ:PGT:PID:PL	0/1:2,5:7:26:.:.:83,0,26	1/1:0,14:14:42:1|1:137104_A_G:592,42,0
NW_004765503.1	137146	.	A	G	501.20	PASS	AC=2;AF=0.5;AN=4;DP=23;ExcessHet=3.0103;FS=0.000;MLEAC=2;MLEAF=1.00;MQ=60.00;QD=27.90;SOR=5.283	GT:AD:DP:GQ:PGT:PID:PL	0/0:.:10:1	1/1:0,13:13:42:1|1:137104_A_G:528,42,0
NW_004765503.1	137282	.	T	G	115.26	PASS	AC=2;AF=0.5;AN=4;DP=16;ExcessHet=3.0103;FS=0.000;MLEAC=2;MLEAF=1.00;MQ=48.99;QD=19.21;SOR=3.912	GT:AD:DP:GQ:PL	1/1:0,6:6:18:142,18,0	0/0:.:10:1
NW_004765503.1	137432	.	G	T	90.67	PASS	AC=2;AF=0.5;AN=4;DP=11;ExcessHet=3.0103;FS=0.000;MLEAC=3;MLEAF=0.750;MQ=60.00;QD=18.13;SOR=3.611	GT:AD:DP:GQ:PL	0/0:6,0:6:0:0,0,92	1/1:0,5:5:15:119,15,0
NW_004765503.1	137470	.	T	G	53.44	PASS	AC=3;AF=0.75;AN=4;BaseQRankSum=-1.383e+00;ClippingRankSum=0.00;DP=6;ExcessHet=3.0103;FS=0.000;MLEAC=3;MLEAF=0.750;MQ=60.00;MQRankSum=0.00;QD=8.91;ReadPosRankSum=1.38;SOR=0.368	GT:AD:DP:GQ:PL	0/1:2,2:4:35:35,0,37	1/1:0,2:2:6:47,6,0
NW_004765503.1	137566	.	T	C	586.96	PASS	AC=3;AF=0.75;AN=4;BaseQRankSum=0.00;ClippingRankSum=0.00;DP=19;ExcessHet=3.0103;FS=0.000;MLEAC=4;MLEAF=1.00;MQ=60.00;MQRankSum=0.00;QD=30.89;ReadPosRankSum=-1.534e+00;SOR=4.514	GT:AD:DP:GQ:PGT:PID:PL	0/1:1,7:8:0:.:.:129,0,0	1/1:0,11:11:33:1|1:137566_T_C:483,33,0
NW_004765503.1	137568	.	G	A	451.83	PASS	AC=2;AF=0.5;AN=4;DP=21;ExcessHet=0.7918;FS=0.000;MLEAC=3;MLEAF=0.750;MQ=60.00;QD=26.16;SOR=4.977	GT:AD:DP:GQ:PGT:PID:PL	0/0:10,0:10:4:.:.:0,4,192	1/1:0,11:11:33:1|1:137566_T_C:483,33,0
NW_004765503.1	137787	.	G	A	215.46	PASS	AC=3;AF=0.75;AN=4;BaseQRankSum=0.967;ClippingRankSum=0.00;DP=12;ExcessHet=3.0103;FS=0.000;MLEAC=3;MLEAF=0.750;MQ=60.00;MQRankSum=0.00;QD=17.96;ReadPosRankSum=0.00;SOR=3.611	GT:AD:DP:GQ:PL	0/1:1,2:3:15:40,0,15	1/1:0,9:9:27:205,27,0
NW_004765503.1	137825	.	A	G	279.22	PASS	AC=3;AF=0.75;AN=4;BaseQRankSum=0.00;ClippingRankSum=0.00;DP=16;ExcessHet=3.0103;FS=0.000;MLEAC=3;MLEAF=0.750;MQ=60.00;MQRankSum=0.00;QD=17.45;ReadPosRankSum=1.38;SOR=3.258	GT:AD:DP:GQ:PL	0/1:2,2:4:25:38,0,25	1/1:0,12:12:35:271,35,0
NW_004765503.1	137906	.	G	A	577.19	PASS	AC=3;AF=0.75;AN=4;BaseQRankSum=0.057;ClippingRankSum=0.00;DP=38;ExcessHet=3.0103;FS=0.000;MLEAC=3;MLEAF=0.750;MQ=60.00;MQRankSum=0.00;QD=15.19;ReadPosRankSum=0.204;SOR=2.073	GT:AD:DP:GQ:PL	0/1:10,9:19:99:155,0,165	1/1:0,19:19:57:452,57,0
NW_004765503.1	137950	.	T	C	45.19	PASS	AC=1;AF=0.25;AN=4;BaseQRankSum=2.75;ClippingRankSum=0.00;DP=35;ExcessHet=3.0103;FS=0.000;MLEAC=1;MLEAF=0.250;MQ=60.00;MQRankSum=0.00;QD=3.01;ReadPosRankSum=-1.410e+00;SOR=0.260	GT:AD:DP:GQ:PL	0/1:10,5:15:75:75,0,172	0/0:20,0:20:48:0,48,720
NW_004765503.1	138116	.	A	T	535.19	PASS	AC=1;AF=0.25;AN=4;BaseQRankSum=5.71;ClippingRankSum=0.00;DP=133;ExcessHet=3.0103;FS=3.347;MLEAC=1;MLEAF=0.250;MQ=60.00;MQRankSum=0.00;QD=7.99;ReadPosRankSum=-6.670e-01;SOR=0.162	GT:AD:DP:GQ:PL	0/1:36,31:67:99:565,0,740	0/0:66,0:66:99:0,120,1800
NW_004765503.1	138200	.	A	G	2133.19	PASS	AC=3;AF=0.75;AN=4;BaseQRankSum=-4.290e-01;ClippingRankSum=0.00;DP=140;ExcessHet=3.0103;FS=1.717;MLEAC=3;MLEAF=0.750;MQ=60.00;MQRankSum=0.00;QD=15.24;ReadPosRankSum=0.763;SOR=0.357	GT:AD:DP:GQ:PL	0/1:41,24:65:99:400,0,815	1/1:0,75:75:99:1763,224,0
NW_004765503.1	138338	.	C	T	4504.19	PASS	AC=3;AF=0.75;AN=4;BaseQRankSum=3.28;ClippingRankSum=0.00;DP=110;ExcessHet=3.0103;FS=0.000;MLEAC=3;MLEAF=0.750;MQ=60.00;MQRankSum=0.00;QD=33.26;ReadPosRankSum=2.69;SOR=5.747	GT:AD:DP:GQ:PGT:PID:PL	0/1:5,43:48:63:0|1:138338_C_T:1779,0,63	1/1:0,62:62:99:1|1:138338_C_T:2755,187,0
NW_004765503.1	138339	.	G	C	4504.19	PASS	AC=3;AF=0.75;AN=4;BaseQRankSum=-4.456e+00;ClippingRankSum=0.00;DP=109;ExcessHet=3.0103;FS=0.000;MLEAC=3;MLEAF=0.750;MQ=60.00;MQRankSum=0.00;QD=31.91;ReadPosRankSum=2.23;SOR=6.110	GT:AD:DP:GQ:PGT:PID:PL	0/1:4,43:47:63:0|1:138338_C_T:1779,0,63	1/1:0,62:62:99:1|1:138338_C_T:2755,187,0
NW_004765503.1	138478	.	G	A	23.22	PASS	AC=1;AF=0.25;AN=4;BaseQRankSum=1.35;ClippingRankSum=0.00;DP=18;ExcessHet=3.0103;FS=0.000;MLEAC=1;MLEAF=0.500;MQ=60.00;MQRankSum=0.00;QD=2.90;ReadPosRankSum=-8.870e-01;SOR=0.368	GT:AD:DP:GQ:PL	0/1:5,3:8:50:50,0,55	0/0:.:10:1
NW_004765503.1	139587	.	T	C	1161.19	PASS	AC=3;AF=0.75;AN=4;BaseQRankSum=-8.660e-01;ClippingRankSum=0.00;DP=39;ExcessHet=3.0103;FS=2.496;MLEAC=3;MLEAF=0.750;MQ=60.00;MQRankSum=0.00;QD=29.77;ReadPosRankSum=0.913;SOR=0.293	GT:AD:DP:GQ:PGT:PID:PL	0/1:7,9:16:99:.:.:165,0,124	1/1:0,23:23:75:1|1:139587_T_C:1026,75,0
NW_004765503.1	139632	.	G	T	558.19	PASS	AC=3;AF=0.75;AN=4;BaseQRankSum=3.59;ClippingRankSum=0.00;DP=34;ExcessHet=3.0103;FS=0.000;MLEAC=3;MLEAF=0.750;MQ=60.00;MQRankSum=0.00;QD=16.42;ReadPosRankSum=0.312;SOR=2.303	GT:AD:DP:GQ:PL	0/1:8,6:14:99:107,0,127	1/1:0,20:20:59:481,59,0
NW_004765503.1	139707	.	A	G	518.19	PASS	AC=3;AF=0.75;AN=4;BaseQRankSum=-2.697e+00;ClippingRankSum=0.00;DP=35;ExcessHet=3.0103;FS=0.000;MLEAC=3;MLEAF=0.750;MQ=60.00;MQRankSum=0.00;QD=14.81;ReadPosRankSum=1.12;SOR=0.439	GT:AD:DP:GQ:PL	0/1:6,7:13:98:98,0,114	1/1:0,22:22:64:450,64,0
NW_004765503.1	140284	.	C	T	103.19	PASS	AC=1;AF=0.25;AN=4;BaseQRankSum=0.908;ClippingRankSum=0.00;DP=27;ExcessHet=3.0103;FS=4.393;MLEAC=1;MLEAF=0.250;MQ=60.00;MQRankSum=0.00;QD=9.38;ReadPosRankSum=-3.800e-02;SOR=2.833	GT:AD:DP:GQ:PL	0/1:4,7:11:61:133,0,61	0/0:16,0:16:42:0,42,630
NW_004765503.1	140296	.	G	A	322.19	PASS	AC=3;AF=0.75;AN=4;BaseQRankSum=-1.950e-01;ClippingRankSum=0.00;DP=22;ExcessHet=3.0103;FS=2.737;MLEAC=3;MLEAF=0.750;MQ=60.00;MQRankSum=0.00;QD=14.64;ReadPosRankSum=0.751;SOR=0.223	GT:AD:DP:GQ:PL	0/1:6,3:9:47:47,0,125	1/1:0,13:13:39:305,39,0
NW_004765503.1	140488	.	A	G	612.19	PASS	AC=3;AF=0.75;AN=4;BaseQRankSum=4.30;ClippingRankSum=0.00;DP=44;ExcessHet=3.0103;FS=2.675;MLEAC=3;MLEAF=0.750;MQ=60.00;MQRankSum=0.00;QD=13.91;ReadPosRankSum=0.321;SOR=0.197	GT:AD:DP:GQ:PL	0/1:14,5:19:62:62,0,261	1/1:0,25:25:74:580,74,0
NW_004765503.1	140995	.	A	G	990.19	PASS	AC=3;AF=0.75;AN=4;BaseQRankSum=0.297;ClippingRankSum=0.00;DP=30;ExcessHet=3.0103;FS=5.199;MLEAC=3;MLEAF=0.750;MQ=60.00;MQRankSum=0.00;QD=33.01;ReadPosRankSum=-4.310e-01;SOR=0.140	GT:AD:DP:GQ:PGT:PID:PL	0/1:6,4:10:99:0|1:140995_A_G:190,0,249	1/1:0,20:20:66:1|1:140995_A_G:830,66,0
NW_004765503.1	141003	.	C	A	989.19	PASS	AC=3;AF=0.75;AN=4;BaseQRankSum=3.44;ClippingRankSum=0.00;DP=32;ExcessHet=3.0103;FS=5.281;MLEAC=3;MLEAF=0.750;MQ=60.00;MQRankSum=0.00;QD=30.91;ReadPosRankSum=-7.150e-01;SOR=0.120	GT:AD:DP:GQ:PGT:PID:PL	0/1:7,6:13:99:0|1:140995_A_G:190,0,243	1/1:0,19:19:66:1|1:140995_A_G:829,66,0
NW_004765503.1	141177	.	C	T	438.19	PASS	AC=3;AF=0.75;AN=4;BaseQRankSum=1.29;ClippingRankSum=0.00;DP=24;ExcessHet=3.0103;FS=0.000;MLEAC=3;MLEAF=0.750;MQ=60.00;MQRankSum=0.00;QD=18.26;ReadPosRankSum=-8.870e-01;SOR=0.941	GT:AD:DP:GQ:PL	0/1:3,5:8:51:98,0,51	1/1:0,16:16:47:370,47,0
NW_004765503.1	141196	.	G	A	58.46	PASS	AC=2;AF=0.5;AN=4;DP=14;ExcessHet=3.0103;FS=0.000;MLEAC=2;MLEAF=1.00;MQ=60.00;QD=14.62;SOR=3.258	GT:AD:DP:GQ:PL	0/0:.:10:1	1/1:0,4:4:12:85,12,0
NW_004765503.1	141392	.	C	T	464.19	PASS	AC=3;AF=0.75;AN=4;BaseQRankSum=0.134;ClippingRankSum=0.00;DP=26;ExcessHet=3.0103;FS=0.000;MLEAC=3;MLEAF=0.750;MQ=60.00;MQRankSum=0.00;QD=17.85;ReadPosRankSum=0.827;SOR=0.487	GT:AD:DP:GQ:PL	0/1:3,10:13:32:201,0,32	1/1:0,13:13:38:293,38,0
NW_004765503.1	141556	.	C	T	225.21	PASS	AC=3;AF=0.75;AN=4;BaseQRankSum=0.00;ClippingRankSum=0.00;DP=13;ExcessHet=3.0103;FS=0.000;MLEAC=3;MLEAF=0.750;MQ=60.00;MQRankSum=0.00;QD=17.32;ReadPosRankSum=0.00;SOR=1.473	GT:AD:DP:GQ:PL	0/1:2,3:5:34:59,0,34	1/1:0,8:8:24:196,24,0
NW_004765503.1	141599	.	C	T	353.84	PASS	AC=2;AF=0.5;AN=4;DP=11;ExcessHet=3.0103;FS=0.000;MLEAC=3;MLEAF=0.750;MQ=60.00;QD=26.57;SOR=2.093	GT:AD:DP:GQ:PGT:PID:PL	0/0:2,0:2:0:.:.:0,0,6	1/1:0,9:9:27:1|1:141599_C_T:381,27,0
NW_004765503.1	141601	.	T	C	354.21	PASS	AC=2;AF=0.5;AN=4;DP=11;ExcessHet=3.0103;FS=0.000;MLEAC=2;MLEAF=0.500;MQ=60.00;QD=36.29;SOR=2.093	GT:AD:DP:GQ:PGT:PID:PL	0/0:2,0:2:0:.:.:0,0,1	1/1:0,9:9:27:1|1:141599_C_T:381,27,0
NW_004765503.1	141745	.	T	C	35.19	PASS	AC=1;AF=0.25;AN=4;BaseQRankSum=-5.240e-01;ClippingRankSum=0.00;DP=27;ExcessHet=3.0103;FS=0.000;MLEAC=1;MLEAF=0.250;MQ=60.00;MQRankSum=0.00;QD=3.52;ReadPosRankSum=1.11;SOR=0.412	GT:AD:DP:GQ:PL	0/1:6,4:10:65:65,0,118	0/0:17,0:17:42:0,42,630
NW_004765503.1	141860	.	A	T	97.33	PASS	AC=2;AF=0.5;AN=4;DP=15;ExcessHet=3.0103;FS=0.000;MLEAC=2;MLEAF=1.00;MQ=56.12;QD=19.47;SOR=3.611	GT:AD:DP:GQ:PL	0/0:.:10:1	1/1:0,5:5:15:124,15,0
NW_004765503.1	142086	.	G	T	234.76	PASS	AC=3;AF=0.75;AN=4;BaseQRankSum=0.566;ClippingRankSum=0.00;DP=14;ExcessHet=3.0103;FS=0.000;MLEAC=4;MLEAF=1.00;MQ=60.00;MQRankSum=0.00;QD=16.77;ReadPosRankSum=-3.660e-01;SOR=1.609	GT:AD:DP:GQ:PL	0/1:1,6:7:2:108,0,2	1/1:0,7:7:21:153,21,0
NW_004765503.1	142164	.	C	T	186.22	PASS	AC=3;AF=0.75;AN=4;BaseQRankSum=-6.740e-01;ClippingRankSum=0.00;DP=13;ExcessHet=3.0103;FS=0.000;MLEAC=3;MLEAF=0.750;MQ=60.00;MQRankSum=0.00;QD=14.32;ReadPosRankSum=1.04;SOR=2.147	GT:AD:DP:GQ:PL	0/1:3,2:5:20:20,0,59	1/1:0,8:8:24:196,24,0
NW_004765503.1	142251	.	CA	C	159.24	PASS	AC=3;AF=0.75;AN=4;BaseQRankSum=0.00;ClippingRankSum=0.00;DP=13;ExcessHet=3.0103;FS=0.000;MLEAC=2;MLEAF=0.500;MQ=60.00;MQRankSum=0.00;QD=14.48;ReadPosRankSum=0.00;SOR=2.833	GT:AD:DP:GQ:PL	1/1:0,2:4:11:58,11,0	0/1:2,7:9:20:116,0,20
NW_004765503.1	142269	.	A	G	220.20	PASS	AC=3;AF=0.75;AN=4;BaseQRankSum=0.00;ClippingRankSum=0.00;DP=13;ExcessHet=3.0103;FS=0.000;MLEAC=3;MLEAF=0.750;MQ=60.00;MQRankSum=0.00;QD=16.94;ReadPosRankSum=1.38;SOR=2.833	GT:AD:DP:GQ:PL	0/1:2,2:4:35:35,0,39	1/1:0,9:9:27:215,27,0
NW_004765503.1	142290	.	A	G	113.26	PASS	AC=2;AF=0.5;AN=4;DP=16;ExcessHet=3.0103;FS=0.000;MLEAC=2;MLEAF=1.00;MQ=55.55;QD=18.88;SOR=3.912	GT:AD:DP:GQ:PL	0/0:.:10:1	1/1:0,6:6:18:140,18,0
NW_004765503.1	145797	.	T	C	83.19	PASS	AC=1;AF=0.25;AN=4;BaseQRankSum=-2.965e+00;ClippingRankSum=0.00;DP=22;ExcessHet=3.0103;FS=0.000;MLEAC=1;MLEAF=0.250;MQ=60.98;MQRankSum=0.473;QD=7.56;ReadPosRankSum=0.269;SOR=1.270	GT:AD:DP:GQ:PL	0/1:4,7:11:99:113,0,147	0/0:11,0:11:33:0,33,250
NW_004765503.1	145804	.	A	G	319.19	PASS	AC=3;AF=0.75;AN=4;BaseQRankSum=-2.208e+00;ClippingRankSum=0.00;DP=23;ExcessHet=3.0103;FS=0.000;MLEAC=3;MLEAF=0.750;MQ=60.00;MQRankSum=0.00;QD=13.88;ReadPosRankSum=-1.004e+00;SOR=1.708	GT:AD:DP:GQ:PL	0/1:7,4:11:62:62,0,236	1/1:0,12:12:36:287,36,0
NW_004765503.1	145839	.	C	G,T	307.21	PASS	AC=3,1;AF=0.75,0.25;AN=4;DP=16;ExcessHet=3.0103;FS=0.000;MLEAC=3,1;MLEAF=0.750,0.250;MQ=60.00;QD=19.20;SOR=5.670	GT:AD:DP:GQ:PL	1/2:0,2,7:9:21:168,126,120,41,0,21	1/1:0,7,0:7:21:166,21,0,166,21,166
NW_004765503.1	146065	.	A	T	209.21	PASS	AC=3;AF=0.75;AN=4;BaseQRankSum=-2.189e+00;ClippingRankSum=0.00;DP=15;ExcessHet=3.0103;FS=0.000;MLEAC=3;MLEAF=0.750;MQ=60.00;MQRankSum=0.00;QD=13.95;ReadPosRankSum=0.652;SOR=2.448	GT:AD:DP:GQ:PL	0/1:3,4:7:53:57,0,53	1/1:0,8:8:24:182,24,0
NW_004765503.1	146637	.	T	A	23.19	PASS	AC=2;AF=0.5;AN=4;DP=12;ExcessHet=3.0103;FS=0.000;MLEAC=2;MLEAF=1.00;MQ=48.99;QD=11.60;SOR=2.303	GT:AD:DP:GQ:PL	1/1:0,2:2:6:49,6,0	0/0:.:10:1
NW_004765503.1	148479	.	C	T	793.19	PASS	AC=3;AF=0.75;AN=4;BaseQRankSum=3.99;ClippingRankSum=0.00;DP=46;ExcessHet=3.0103;FS=0.000;MLEAC=3;MLEAF=0.750;MQ=60.00;MQRankSum=0.00;QD=17.24;ReadPosRankSum=0.354;SOR=1.302	GT:AD:DP:GQ:PL	0/1:10,7:17:99:121,0,176	1/1:0,29:29:86:702,86,0
NW_004765503.1	148629	.	A	T	570.19	PASS	AC=3;AF=0.75;AN=4;BaseQRankSum=-6.900e-01;ClippingRankSum=0.00;DP=44;ExcessHet=3.0103;FS=0.000;MLEAC=3;MLEAF=0.750;MQ=60.00;MQRankSum=0.00;QD=12.96;ReadPosRankSum=2.07;SOR=1.364	GT:AD:DP:GQ:PL	0/1:16,5:21:62:62,0,318	1/1:0,23:23:68:538,68,0
NW_004765503.1	148695	.	A	C	452.19	PASS	AC=3;AF=0.75;AN=4;BaseQRankSum=-1.720e-01;ClippingRankSum=0.00;DP=29;ExcessHet=3.0103;FS=0.000;MLEAC=3;MLEAF=0.750;MQ=60.00;MQRankSum=0.00;QD=15.59;ReadPosRankSum=2.04;SOR=2.546	GT:AD:DP:GQ:PL	0/1:6,6:12:93:93,0,98	1/1:0,17:17:50:389,50,0
NW_004765503.1	148877	.	T	C	589.19	PASS	AC=3;AF=0.75;AN=4;BaseQRankSum=-2.799e+00;ClippingRankSum=0.00;DP=39;ExcessHet=3.0103;FS=0.000;MLEAC=3;MLEAF=0.750;MQ=60.00;MQRankSum=0.00;QD=15.11;ReadPosRankSum=0.674;SOR=2.613	GT:AD:DP:GQ:PL	0/1:8,8:16:99:135,0,135	1/1:0,23:23:67:484,67,0
NW_004765503.1	149131	.	A	T	70.19	PASS	AC=1;AF=0.25;AN=4;BaseQRankSum=0.00;ClippingRankSum=0.00;DP=38;ExcessHet=3.0103;FS=0.000;MLEAC=1;MLEAF=0.250;MQ=60.00;MQRankSum=0.00;QD=4.39;ReadPosRankSum=0.060;SOR=0.340	GT:AD:DP:GQ:PL	0/1:10,6:16:99:100,0,199	0/0:22,0:22:60:0,60,900
NW_004765503.1	149427	.	C	A,T	1638.20	PASS	AC=3,1;AF=0.75,0.25;AN=4;DP=66;ExcessHet=3.0103;FS=0.000;MLEAC=3,1;MLEAF=0.750,0.250;MQ=60.00;QD=24.82;SOR=8.410	GT:AD:DP:GQ:PL	1/2:0,20,14:34:99:937,536,476,447,0,688	1/1:0,32,0:32:95:728,95,0,728,95,728
NW_004765503.1	149434	.	C	T	431.19	PASS	AC=1;AF=0.25;AN=4;BaseQRankSum=2.45;ClippingRankSum=0.00;DP=59;ExcessHet=3.0103;FS=0.000;MLEAC=1;MLEAF=0.250;MQ=60.00;MQRankSum=0.00;QD=14.87;ReadPosRankSum=-9.300e-02;SOR=0.420	GT:AD:DP:GQ:PL	0/1:17,12:29:99:461,0,650	0/0:30,0:30:89:0,89,666
NW_004765503.1	149502	.	T	A	304.19	PASS	AC=1;AF=0.25;AN=4;BaseQRankSum=0.964;ClippingRankSum=0.00;DP=52;ExcessHet=3.0103;FS=0.000;MLEAC=1;MLEAF=0.250;MQ=60.00;MQRankSum=0.00;QD=10.86;ReadPosRankSum=1.20;SOR=1.179	GT:AD:DP:GQ:PL	0/1:11,17:28:99:334,0,186	0/0:24,0:24:69:0,69,1035
NW_004765503.1	149523	.	C	T	229.19	PASS	AC=1;AF=0.25;AN=4;BaseQRankSum=-2.721e+00;ClippingRankSum=0.00;DP=68;ExcessHet=3.0103;FS=0.000;MLEAC=1;MLEAF=0.250;MQ=60.00;MQRankSum=0.00;QD=6.37;ReadPosRankSum=1.87;SOR=0.804	GT:AD:DP:GQ:PL	0/1:17,19:36:99:259,0,290	0/0:32,0:32:81:0,81,1215
NW_004765503.1	149715	.	C	G	316.19	PASS	AC=1;AF=0.25;AN=4;BaseQRankSum=3.72;ClippingRankSum=0.00;DP=59;ExcessHet=3.0103;FS=0.000;MLEAC=1;MLEAF=0.250;MQ=60.00;MQRankSum=0.00;QD=13.75;ReadPosRankSum=-1.619e+00;SOR=2.400	GT:AD:DP:GQ:PL	0/1:5,18:23:32:346,0,32	0/0:36,0:36:90:0,90,1350
NW_004765503.1	149862	.	T	C	202.19	PASS	AC=1;AF=0.25;AN=4;BaseQRankSum=-1.802e+00;ClippingRankSum=0.00;DP=53;ExcessHet=3.0103;FS=0.000;MLEAC=1;MLEAF=0.250;MQ=60.00;MQRankSum=0.00;QD=8.42;ReadPosRankSum=-3.760e-01;SOR=1.270	GT:AD:DP:GQ:PL	0/1:9,15:24:99:232,0,108	0/0:29,0:29:75:0,75,1125
NW_004765503.1	149877	.	T	C	147.51	PASS	AC=1;AF=0.25;AN=4;BaseQRankSum=3.60;ClippingRankSum=0.00;DP=21;ExcessHet=3.0103;FS=0.000;MLEAC=1;MLEAF=0.250;MQ=60.00;MQRankSum=0.00;QD=7.38;ReadPosRankSum=0.979;SOR=0.693	GT:AD:DP:GQ:PL	0/1:10,10:20:99:175,0,167	0/0:1,0:1:3:0,3,14
NW_004765503.1	150064	.	T	A	24.19	PASS	AC=2;AF=0.5;AN=4;DP=12;ExcessHet=3.0103;FS=0.000;MLEAC=2;MLEAF=1.00;MQ=51.96;QD=12.09;SOR=2.303	GT:AD:DP:GQ:PL	0/0:.:10:1	1/1:0,2:2:6:50,6,0
NW_004765503.1	150082	.	C	A	758.19	PASS	AC=3;AF=0.75;AN=4;BaseQRankSum=1.03;ClippingRankSum=0.00;DP=49;ExcessHet=3.0103;FS=0.000;MLEAC=3;MLEAF=0.750;MQ=60.00;MQRankSum=0.00;QD=15.47;ReadPosRankSum=-6.930e-01;SOR=1.287	GT:AD:DP:GQ:PL	0/1:14,10:24:99:162,0,269	1/1:0,25:25:75:626,75,0
NW_004765503.1	150178	.	T	C	331.19	PASS	AC=1;AF=0.25;AN=4;BaseQRankSum=-3.369e+00;ClippingRankSum=0.00;DP=55;ExcessHet=3.0103;FS=0.000;MLEAC=1;MLEAF=0.250;MQ=60.00;MQRankSum=0.00;QD=16.56;ReadPosRankSum=-4.850e-01;SOR=0.693	GT:AD:DP:GQ:PGT:PID:PL	0/1:10,10:20:99:0|1:150178_T_C:361,0,438	0/0:35,0:35:90:.:.:0,90,1350
NW_004765503.1	150181	.	G	T	331.19	PASS	AC=1;AF=0.25;AN=4;BaseQRankSum=1.01;ClippingRankSum=0.00;DP=55;ExcessHet=3.0103;FS=0.000;MLEAC=1;MLEAF=0.250;MQ=60.00;MQRankSum=0.00;QD=15.77;ReadPosRankSum=-3.700e-02;SOR=0.610	GT:AD:DP:GQ:PGT:PID:PL	0/1:11,10:21:99:0|1:150178_T_C:361,0,438	0/0:34,0:34:81:.:.:0,81,1215
NW_004765503.1	150493	.	T	C	156.19	PASS	AC=1;AF=0.25;AN=4;BaseQRankSum=-2.239e+00;ClippingRankSum=0.00;DP=71;ExcessHet=3.0103;FS=0.000;MLEAC=1;MLEAF=0.250;MQ=60.00;MQRankSum=0.00;QD=4.73;ReadPosRankSum=0.524;SOR=0.352	GT:AD:DP:GQ:PL	0/1:20,13:33:99:186,0,335	0/0:38,0:38:99:0,102,1006
NW_004765503.1	150523	.	T	C	443.19	PASS	AC=1;AF=0.25;AN=4;BaseQRankSum=2.98;ClippingRankSum=0.00;DP=70;ExcessHet=3.0103;FS=0.000;MLEAC=1;MLEAF=0.250;MQ=60.00;MQRankSum=0.00;QD=13.85;ReadPosRankSum=-2.911e+00;SOR=0.576	GT:AD:DP:GQ:PGT:PID:PL	0/1:17,15:32:99:0|1:150523_T_C:473,0,642	0/0:38,0:38:99:.:.:0,102,1006
NW_004765503.1	150548	.	T	C	503.19	PASS	AC=1;AF=0.25;AN=4;BaseQRankSum=-5.302e+00;ClippingRankSum=0.00;DP=76;ExcessHet=3.0103;FS=3.493;MLEAC=1;MLEAF=0.250;MQ=60.00;MQRankSum=0.00;QD=13.24;ReadPosRankSum=2.41;SOR=0.139	GT:AD:DP:GQ:PGT:PID:PL	0/1:21,17:38:99:0|1:150523_T_C:533,0,724	0/0:38,0:38:99:.:.:0,102,1006
NW_004765503.1	150689	.	G	T	1002.19	PASS	AC=3;AF=0.75;AN=4;BaseQRankSum=-3.195e+00;ClippingRankSum=0.00;DP=35;ExcessHet=3.0103;FS=5.269;MLEAC=3;MLEAF=0.750;MQ=60.62;MQRankSum=-7.360e-01;QD=28.63;ReadPosRankSum=0.592;SOR=0.126	GT:AD:DP:GQ:PGT:PID:PL	0/1:9,4:13:39:.:.:39,0,249	1/1:0,22:22:75:1|1:150669_G_A:993,75,0
NW_004765503.1	150714	.	ATTT	A	200.15	PASS	AC=1;AF=0.25;AN=4;BaseQRankSum=-5.240e-01;ClippingRankSum=0.00;DP=36;ExcessHet=3.0103;FS=0.000;MLEAC=1;MLEAF=0.250;MQ=60.00;MQRankSum=0.00;QD=20.01;ReadPosRankSum=1.26;SOR=1.085	GT:AD:DP:GQ:PL	0/1:4,6:10:99:239,0,147	0/0:26,0:26:72:0,72,1080
NW_004765503.1	150753	.	GTTTT	G	646.15	PASS	AC=3;AF=0.75;AN=4;BaseQRankSum=0.935;ClippingRankSum=0.00;DP=20;ExcessHet=3.0103;FS=0.000;MLEAC=2;MLEAF=0.500;MQ=60.00;MQRankSum=0.00;QD=27.81;ReadPosRankSum=0.524;SOR=3.056	GT:AD:DP:GQ:PL	0/1:3,3:6:99:111,0,114	1/1:0,12:14:26:558,26,0
NW_004765503.1	153159	.	G	GC,GGTT	1426.16	PASS	AC=3,1;AF=0.75,0.25;AN=4;DP=44;ExcessHet=3.0103;FS=0.000;MLEAC=3,1;MLEAF=0.750,0.250;MQ=60.25;QD=32.41;SOR=7.614	GT:AD:DP:GQ:PL	1/2:0,13,6:19:99:631,250,213,413,0,514	1/1:0,25,0:25:75:831,75,0,831,75,831
NW_004765503.1	153387	.	G	A	409.19	PASS	AC=1;AF=0.25;AN=4;BaseQRankSum=-6.759e+00;ClippingRankSum=0.00;DP=116;ExcessHet=3.0103;FS=0.000;MLEAC=1;MLEAF=0.250;MQ=60.00;MQRankSum=0.00;QD=7.72;ReadPosRankSum=0.341;SOR=0.808	GT:AD:DP:GQ:PL	0/1:25,28:53:99:439,0,435	0/0:63,0:63:99:0,120,1800
NW_004765503.1	153483	.	T	C	372.19	PASS	AC=1;AF=0.25;AN=4;BaseQRankSum=-1.666e+00;ClippingRankSum=0.00;DP=113;ExcessHet=3.0103;FS=0.000;MLEAC=1;MLEAF=0.250;MQ=60.00;MQRankSum=0.00;QD=7.44;ReadPosRankSum=1.71;SOR=0.693	GT:AD:DP:GQ:PL	0/1:25,25:50:99:402,0,446	0/0:63,0:63:99:0,120,1800
NW_004765503.1	153948	.	A	G	2087.19	PASS	AC=3;AF=0.75;AN=4;BaseQRankSum=-4.188e+00;ClippingRankSum=0.00;DP=82;ExcessHet=3.0103;FS=0.000;MLEAC=3;MLEAF=0.750;MQ=60.00;MQRankSum=0.00;QD=25.45;ReadPosRankSum=-2.390e-01;SOR=1.882	GT:AD:DP:GQ:PGT:PID:PL	0/1:24,13:37:99:0|1:153787_A_C:173,0,467	1/1:0,45:45:99:1|1:153888_C_T:1944,150,0
NW_004765503.1	154005	.	G	C	212.19	PASS	AC=1;AF=0.25;AN=4;BaseQRankSum=1.21;ClippingRankSum=0.00;DP=65;ExcessHet=3.0103;FS=0.000;MLEAC=1;MLEAF=0.250;MQ=60.00;MQRankSum=0.00;QD=9.23;ReadPosRankSum=1.94;SOR=1.179	GT:AD:DP:GQ:PGT:PID:PL	0/1:9,14:23:99:0|1:153787_A_C:242,0,136	0/0:42,0:42:99:.:.:0,102,1014
NW_004765503.1	154059	.	A	G	146.19	PASS	AC=1;AF=0.25;AN=4;BaseQRankSum=-4.871e+00;ClippingRankSum=0.00;DP=82;ExcessHet=3.0103;FS=0.000;MLEAC=1;MLEAF=0.250;MQ=60.00;MQRankSum=0.00;QD=3.65;ReadPosRankSum=1.68;SOR=0.223	GT:AD:DP:GQ:PL	0/1:27,13:40:99:176,0,532	0/0:42,0:42:99:0,102,1014
NW_004765503.1	154359	.	A	T	68.19	PASS	AC=1;AF=0.25;AN=4;BaseQRankSum=1.74;ClippingRankSum=0.00;DP=72;ExcessHet=3.0103;FS=0.000;MLEAC=1;MLEAF=0.250;MQ=60.32;MQRankSum=-4.850e-01;QD=2.01;ReadPosRankSum=-1.016e+00;SOR=0.105	GT:AD:DP:GQ:PL	0/1:26,8:34:98:98,0,641	0/0:38,0:38:99:0,99,984
NW_004765503.1	154380	.	A	G	178.19	PASS	AC=1;AF=0.25;AN=4;BaseQRankSum=-3.250e+00;ClippingRankSum=0.00;DP=70;ExcessHet=3.0103;FS=0.000;MLEAC=1;MLEAF=0.250;MQ=60.00;MQRankSum=0.00;QD=5.57;ReadPosRankSum=-1.046e+00;SOR=0.484	GT:AD:DP:GQ:PL	0/1:18,14:32:99:208,0,464	0/0:38,0:38:99:0,99,984
NW_004765503.1	154494	.	T	A	252.19	PASS	AC=1;AF=0.25;AN=4;BaseQRankSum=-1.962e+00;ClippingRankSum=0.00;DP=75;ExcessHet=3.0103;FS=0.000;MLEAC=1;MLEAF=0.250;MQ=60.00;MQRankSum=0.00;QD=6.82;ReadPosRankSum=0.501;SOR=0.468	GT:AD:DP:GQ:PL	0/1:21,16:37:99:282,0,413	0/0:38,0:38:99:0,99,984
NW_004765503.1	154542	.	G	T	226.19	PASS	AC=1;AF=0.25;AN=4;BaseQRankSum=3.58;ClippingRankSum=0.00;DP=69;ExcessHet=3.0103;FS=0.000;MLEAC=1;MLEAF=0.250;MQ=60.00;MQRankSum=0.00;QD=7.54;ReadPosRankSum=2.24;SOR=0.576	GT:AD:DP:GQ:PL	0/1:16,14:30:99:256,0,300	0/0:39,0:39:99:0,99,892
NW_004765503.1	155700	.	G	A	2025.19	PASS	AC=3;AF=0.75;AN=4;BaseQRankSum=-3.375e+00;ClippingRankSum=0.00;DP=61;ExcessHet=3.0103;FS=0.000;MLEAC=3;MLEAF=0.750;MQ=60.00;MQRankSum=0.00;QD=33.20;ReadPosRankSum=-2.610e-01;SOR=2.760	GT:AD:DP:GQ:PGT:PID:PL	0/1:12,11:23:99:0|1:155700_G_A:379,0,456	1/1:0,38:38:99:1|1:155700_G_A:1676,114,0
NW_004765503.1	155703	.	A	G	2025.19	PASS	AC=3;AF=0.75;AN=4;BaseQRankSum=-2.831e+00;ClippingRankSum=0.00;DP=58;ExcessHet=3.0103;FS=0.000;MLEAC=3;MLEAF=0.750;MQ=60.00;MQRankSum=0.00;QD=34.92;ReadPosRankSum=-5.710e-01;SOR=2.833	GT:AD:DP:GQ:PGT:PID:PL	0/1:11,10:21:99:0|1:155700_G_A:379,0,456	1/1:0,37:37:99:1|1:155700_G_A:1676,114,0
NW_004765503.1	156197	.	A	G	68.46	PASS	AC=2;AF=0.5;AN=4;DP=14;ExcessHet=3.0103;FS=0.000;MLEAC=2;MLEAF=1.00;MQ=53.67;QD=17.12;SOR=3.258	GT:AD:DP:GQ:PL	0/0:.:10:1	1/1:0,4:4:12:95,12,0
NW_004765503.1	156445	.	GAAAT	G	55.13	PASS	AC=2;AF=0.5;AN=4;DP=12;ExcessHet=3.0103;FS=0.000;MLEAC=2;MLEAF=1.00;MQ=60.00;QD=27.57;SOR=2.303	GT:AD:DP:GQ:PGT:PID:PL	0/0:.:10:1	1/1:0,2:2:6:1|1:156445_GAAAT_G:90,6,0
NW_004765503.1	156450	.	G	GTTTA	55.13	PASS	AC=2;AF=0.5;AN=4;DP=12;ExcessHet=3.0103;FS=0.000;MLEAC=2;MLEAF=1.00;MQ=60.00;QD=27.57;SOR=2.303	GT:AD:DP:GQ:PGT:PID:PL	0/0:.:10:1	1/1:0,2:2:6:1|1:156445_GAAAT_G:90,6,0
NW_004765503.1	156493	.	C	T	64.17	PASS	AC=2;AF=0.5;AN=4;DP=12;ExcessHet=3.0103;FS=0.000;MLEAC=2;MLEAF=1.00;MQ=60.00;QD=32.08;SOR=2.303	GT:AD:DP:GQ:PGT:PID:PL	0/0:.:10:1	1/1:0,2:2:6:1|1:156493_C_T:90,6,0
NW_004765503.1	156494	.	A	G	64.17	PASS	AC=2;AF=0.5;AN=4;DP=12;ExcessHet=3.0103;FS=0.000;MLEAC=2;MLEAF=1.00;MQ=60.00;QD=32.08;SOR=2.303	GT:AD:DP:GQ:PGT:PID:PL	0/0:.:10:1	1/1:0,2:2:6:1|1:156493_C_T:90,6,0
NW_004765503.1	158932	.	T	C	21.20	PASS	AC=2;AF=0.5;AN=4;DP=12;ExcessHet=3.0103;FS=0.000;MLEAC=2;MLEAF=1.00;MQ=60.00;QD=10.60;SOR=2.303	GT:AD:DP:GQ:PL	0/0:.:10:1	1/1:0,2:2:6:47,6,0
NW_004765503.1	160165	.	A	AG	560.16	PASS	AC=2;AF=0.5;AN=4;DP=27;ExcessHet=3.0103;FS=0.000;MLEAC=2;MLEAF=1.00;MQ=40.25;QD=32.95;SOR=5.784	GT:AD:DP:GQ:PL	0/0:.:10:1	1/1:0,17:17:54:596,54,0
NW_004765503.1	161625	.	G	A	105.42	PASS	AC=2;AF=0.5;AN=4;DP=4;ExcessHet=0.7918;FS=0.000;MLEAC=3;MLEAF=0.750;MQ=60.00;QD=32.46;SOR=2.833	GT:AD:DP:GQ:PGT:PID:PL	0/0:1,0:1:3:.:.:0,3,23	1/1:0,3:3:9:1|1:161625_G_A:135,9,0
NW_004765503.1	161631	.	T	A	105.42	PASS	AC=2;AF=0.5;AN=4;DP=4;ExcessHet=0.7918;FS=0.000;MLEAC=3;MLEAF=0.750;MQ=60.00;QD=27.41;SOR=2.833	GT:AD:DP:GQ:PGT:PID:PL	0/0:1,0:1:3:.:.:0,3,23	1/1:0,3:3:9:1|1:161625_G_A:135,9,0
NW_004765503.1	163376	.	AG	A	47.20	PASS	AC=1;AF=0.25;AN=4;BaseQRankSum=0.00;ClippingRankSum=0.00;DP=14;ExcessHet=3.0103;FS=0.000;MLEAC=1;MLEAF=0.500;MQ=60.00;MQRankSum=0.00;QD=11.80;ReadPosRankSum=0.319;SOR=1.609	GT:AD:DP:GQ:PL	0/1:1,3:4:20:83,0,20	0/0:.:10:1
NW_004765503.1	163556	.	G	GA	309.19	PASS	AC=3;AF=0.75;AN=4;BaseQRankSum=0.648;ClippingRankSum=0.00;DP=34;ExcessHet=3.0103;FS=0.000;MLEAC=3;MLEAF=0.750;MQ=62.80;MQRankSum=4.69;QD=9.09;ReadPosRankSum=-2.660e+00;SOR=0.138	GT:AD:DP:GQ:PGT:PID:PL	0/1:25,4:29:93:0|1:163556_G_GA:93,0,980	1/1:0,5:5:21:1|1:163556_G_GA:255,21,0
NW_004765503.1	163566	.	A	G	361.20	PASS	AC=3;AF=0.75;AN=4;BaseQRankSum=-3.281e+00;ClippingRankSum=0.00;DP=39;ExcessHet=3.0103;FS=0.000;MLEAC=3;MLEAF=0.750;MQ=62.45;MQRankSum=4.77;QD=9.26;ReadPosRankSum=1.13;SOR=0.238	GT:AD:DP:GQ:PGT:PID:PL	0/1:26,4:30:90:0|1:163556_G_GA:90,0,1000	1/1:0,9:9:27:1|1:163556_G_GA:301,27,0
NW_004765503.1	163605	.	T	G	44.17	PASS	AC=2;AF=0.5;AN=4;DP=43;ExcessHet=0.7918;FS=0.000;MLEAC=2;MLEAF=0.500;MQ=60.00;QD=11.04;SOR=3.258	GT:AD:DP:GQ:PL	0/0:39,0:39:92:0,92,890	1/1:0,4:4:12:78,12,0
NW_004765503.1	163762	.	G	T	687.19	PASS	AC=1;AF=0.25;AN=4;BaseQRankSum=5.52;ClippingRankSum=0.00;DP=133;ExcessHet=3.0103;FS=0.000;MLEAC=1;MLEAF=0.250;MQ=60.00;MQRankSum=0.00;QD=9.41;ReadPosRankSum=2.23;SOR=0.898	GT:AD:DP:GQ:PL	0/1:33,40:73:99:717,0,550	0/0:60,0:60:99:0,120,1800
NW_004765503.1	163947	.	T	C	59.82	PASS	AC=2;AF=0.5;AN=4;DP=4;ExcessHet=0.7918;FS=0.000;MLEAC=2;MLEAF=0.500;MQ=60.00;QD=29.91;SOR=0.693	GT:AD:DP:GQ:PGT:PID:PL	0/0:2,0:2:6:.:.:0,6,45	1/1:0,2:2:6:1|1:163947_T_C:90,6,0
NW_004765503.1	163954	.	T	G	59.82	PASS	AC=2;AF=0.5;AN=4;DP=4;ExcessHet=0.7918;FS=0.000;MLEAC=2;MLEAF=0.500;MQ=60.00;QD=29.91;SOR=0.693	GT:AD:DP:GQ:PGT:PID:PL	0/0:2,0:2:6:.:.:0,6,45	1/1:0,2:2:6:1|1:163947_T_C:90,6,0
NW_004765503.1	163996	.	G	A	1757.19	PASS	AC=3;AF=0.75;AN=4;BaseQRankSum=7.40;ClippingRankSum=0.00;DP=132;ExcessHet=3.0103;FS=0.000;MLEAC=3;MLEAF=0.750;MQ=60.00;MQRankSum=0.00;QD=13.31;ReadPosRankSum=1.21;SOR=0.470	GT:AD:DP:GQ:PL	0/1:51,23:74:99:349,0,911	1/1:0,58:58:99:1438,174,0
NW_004765503.1	164029	.	C	G	1708.19	PASS	AC=3;AF=0.75;AN=4;BaseQRankSum=-5.329e+00;ClippingRankSum=0.00;DP=144;ExcessHet=3.0103;FS=1.193;MLEAC=3;MLEAF=0.750;MQ=60.00;MQRankSum=0.00;QD=11.86;ReadPosRankSum=-1.319e+00;SOR=0.938	GT:AD:DP:GQ:PL	0/1:59,23:82:99:300,0,1141	1/1:0,62:62:99:1438,185,0
NW_004765503.1	164047	.	A	G	1549.19	PASS	AC=3;AF=0.75;AN=4;BaseQRankSum=-1.000e+00;ClippingRankSum=0.00;DP=130;ExcessHet=3.0103;FS=5.688;MLEAC=3;MLEAF=0.750;MQ=60.00;MQRankSum=0.00;QD=11.92;ReadPosRankSum=0.046;SOR=1.836	GT:AD:DP:GQ:PL	0/1:53,19:72:99:235,0,1033	1/1:0,58:58:99:1344,173,0
NW_004765503.1	164643	.	T	C	21.20	PASS	AC=2;AF=0.5;AN=4;DP=12;ExcessHet=3.0103;FS=0.000;MLEAC=2;MLEAF=1.00;MQ=60.00;QD=10.60;SOR=2.303	GT:AD:DP:GQ:PL	0/0:.:10:1	1/1:0,2:2:6:47,6,0
NW_004765503.1	164957	.	C	T	24.19	PASS	AC=2;AF=0.5;AN=4;DP=12;ExcessHet=3.0103;FS=0.000;MLEAC=2;MLEAF=1.00;MQ=60.00;QD=12.09;SOR=2.303	GT:AD:DP:GQ:PL	0/0:.:10:1	1/1:0,2:2:6:50,6,0
NW_004765503.1	165337	.	T	A	20	PASS	AC=2;AF=0.5;AN=4;DP=11;ExcessHet=3.0103;FS=0.000;MLEAC=2;MLEAF=1.00;MQ=60.00;QD=20.00;SOR=1.609	GT:AD:DP:GQ:PGT:PID:PL	1/1:0,1:1:3:1|1:165337_T_A:45,3,0	0/0:.:10:1
NW_004765503.1	165358	.	G	A	29.18	PASS	AC=2;AF=0.5;AN=4;DP=12;ExcessHet=3.0103;FS=0.000;MLEAC=2;MLEAF=1.00;MQ=60.00;QD=14.59;SOR=2.303	GT:AD:DP:GQ:PGT:PID:PL	1/1:0,2:2:6:1|1:165337_T_A:55,6,0	0/0:.:10:1
NW_004765503.1	166614	.	A	T	44.71	PASS	AC=2;AF=0.5;AN=4;DP=13;ExcessHet=3.0103;FS=0.000;MLEAC=2;MLEAF=1.00;MQ=51.96;QD=14.90;SOR=2.833	GT:AD:DP:GQ:PL	1/1:0,3:3:9:71,9,0	0/0:.:10:1
NW_004765503.1	168710	.	G	A	20	PASS	AC=2;AF=0.5;AN=4;DP=11;ExcessHet=3.0103;FS=0.000;MLEAC=2;MLEAF=1.00;MQ=60.00;QD=20.00;SOR=1.609	GT:AD:DP:GQ:PGT:PID:PL	1/1:0,1:1:3:1|1:168710_G_A:45,3,0	0/0:.:10:1
NW_004765503.1	168713	.	A	C	20	PASS	AC=2;AF=0.5;AN=4;DP=11;ExcessHet=3.0103;FS=0.000;MLEAC=2;MLEAF=1.00;MQ=60.00;QD=20.00;SOR=1.609	GT:AD:DP:GQ:PGT:PID:PL	1/1:0,1:1:3:1|1:168710_G_A:45,3,0	0/0:.:10:1
NW_004765503.1	170118	.	G	A	1347.19	PASS	AC=3;AF=0.75;AN=4;BaseQRankSum=5.99;ClippingRankSum=0.00;DP=102;ExcessHet=3.0103;FS=3.011;MLEAC=3;MLEAF=0.750;MQ=60.00;MQRankSum=0.00;QD=13.21;ReadPosRankSum=-2.309e+00;SOR=0.142	GT:AD:DP:GQ:PGT:PID:PL	0/1:46,22:68:99:0|1:170118_G_A:601,0,1841	1/1:0,34:34:99:.:.:776,100,0
NW_004765503.1	170129	.	C	G	1173.19	PASS	AC=3;AF=0.75;AN=4;BaseQRankSum=-7.036e+00;ClippingRankSum=0.00;DP=94;ExcessHet=3.0103;FS=6.449;MLEAC=3;MLEAF=0.750;MQ=60.00;MQRankSum=0.00;QD=12.48;ReadPosRankSum=-2.360e-01;SOR=0.083	GT:AD:DP:GQ:PGT:PID:PL	0/1:49,16:65:99:0|1:170118_G_A:545,0,1884	1/1:0,29:29:87:.:.:658,87,0
NW_004765503.1	175593	.	G	A	1569.19	PASS	AC=3;AF=0.75;AN=4;BaseQRankSum=4.20;ClippingRankSum=0.00;DP=85;ExcessHet=3.0103;FS=11.605;MLEAC=3;MLEAF=0.750;MQ=60.00;MQRankSum=0.00;QD=18.46;ReadPosRankSum=1.86;SOR=4.221	GT:AD:DP:GQ:PL	0/1:13,23:36:99:450,0,205	1/1:1,48:49:99:1149,117,0
NW_004765503.1	175677	.	T	A	2191.19	PASS	AC=3;AF=0.75;AN=4;BaseQRankSum=-7.590e-01;ClippingRankSum=0.00;DP=104;ExcessHet=3.0103;FS=10.628;MLEAC=3;MLEAF=0.750;MQ=60.00;MQRankSum=0.00;QD=21.07;ReadPosRankSum=-1.542e+00;SOR=6.123	GT:AD:DP:GQ:PL	0/1:9,41:50:75:879,0,75	1/1:0,54:54:99:1342,162,0
NW_004765503.1	175698	.	G	T	2045.19	PASS	AC=3;AF=0.75;AN=4;BaseQRankSum=3.79;ClippingRankSum=0.00;DP=101;ExcessHet=3.0103;FS=0.000;MLEAC=3;MLEAF=0.750;MQ=60.00;MQRankSum=0.00;QD=20.25;ReadPosRankSum=0.351;SOR=5.242	GT:AD:DP:GQ:PL	0/1:6,39:45:99:755,0,115	1/1:0,56:56:99:1320,167,0
NW_004765503.1	175722	.	T	G	1846.19	PASS	AC=3;AF=0.75;AN=4;BaseQRankSum=-5.568e+00;ClippingRankSum=0.00;DP=93;ExcessHet=3.0103;FS=0.000;MLEAC=3;MLEAF=0.750;MQ=60.00;MQRankSum=0.00;QD=19.85;ReadPosRankSum=-1.100e-01;SOR=4.525	GT:AD:DP:GQ:PL	0/1:8,33:41:78:653,0,78	1/1:0,52:52:99:1223,155,0
NW_004765503.1	175875	.	C	A	1877.19	PASS	AC=3;AF=0.75;AN=4;BaseQRankSum=-2.146e+00;ClippingRankSum=0.00;DP=96;ExcessHet=3.0103;FS=0.000;MLEAC=3;MLEAF=0.750;MQ=60.00;MQRankSum=0.00;QD=19.55;ReadPosRankSum=3.30;SOR=1.727	GT:AD:DP:GQ:PL	0/1:7,34:41:50:634,0,50	1/1:0,55:55:99:1273,164,0
NW_004765503.1	175926	.	A	G	1228.19	PASS	AC=3;AF=0.75;AN=4;BaseQRankSum=1.12;ClippingRankSum=0.00;DP=66;ExcessHet=3.0103;FS=0.000;MLEAC=3;MLEAF=0.750;MQ=60.00;MQRankSum=0.00;QD=18.61;ReadPosRankSum=-3.700e-01;SOR=4.047	GT:AD:DP:GQ:PL	0/1:7,26:33:54:505,0,54	1/1:0,33:33:98:753,98,0
NW_004765503.1	177183	.	C	T	79.33	PASS	AC=2;AF=0.5;AN=4;DP=15;ExcessHet=3.0103;FS=0.000;MLEAC=2;MLEAF=1.00;MQ=60.00;QD=15.87;SOR=1.022	GT:AD:DP:GQ:PL	1/1:0,5:5:15:106,15,0	0/0:.:10:1
NW_004765504.1	98680	.	C	T	21.20	PASS	AC=2;AF=0.5;AN=4;DP=12;ExcessHet=3.0103;FS=0.000;MLEAC=2;MLEAF=1.00;MQ=60.00;QD=10.60;SOR=2.303	GT:AD:DP:GQ:PL	1/1:0,2:2:6:47,6,0	0/0:.:10:1
NW_004765504.1	98710	.	C	T	64.17	PASS	AC=2;AF=0.5;AN=4;DP=12;ExcessHet=3.0103;FS=0.000;MLEAC=2;MLEAF=1.00;MQ=60.00;QD=32.08;SOR=2.303	GT:AD:DP:GQ:PGT:PID:PL	1/1:0,2:2:6:1|1:98710_C_T:90,6,0	0/0:.:10:1
NW_004765504.1	98721	.	G	C	64.17	PASS	AC=2;AF=0.5;AN=4;DP=12;ExcessHet=3.0103;FS=0.000;MLEAC=2;MLEAF=1.00;MQ=60.00;QD=32.08;SOR=2.303	GT:AD:DP:GQ:PGT:PID:PL	1/1:0,2:2:6:1|1:98710_C_T:90,6,0	0/0:.:10:1
NW_004765505.1	106634	.	C	T	47.71	PASS	AC=2;AF=0.5;AN=4;DP=13;ExcessHet=3.0103;FS=0.000;MLEAC=2;MLEAF=1.00;MQ=51.96;QD=15.90;SOR=2.833	GT:AD:DP:GQ:PL	1/1:0,3:3:9:74,9,0	0/0:.:10:1
NW_004765505.1	143493	.	T	A	20.51	PASS	AC=2;AF=0.5;AN=4;DP=3;ExcessHet=0.7918;FS=0.000;MLEAC=3;MLEAF=0.750;MQ=60.00;QD=10.25;SOR=2.303	GT:AD:DP:GQ:PL	1/1:0,2:2:6:49,6,0	0/0:1,0:1:3:0,3,14
NW_004765505.1	149309	.	A	G	39.37	PASS	AC=1;AF=0.25;AN=4;BaseQRankSum=-9.670e-01;ClippingRankSum=0.00;DP=8;ExcessHet=3.0103;FS=0.000;MLEAC=1;MLEAF=0.250;MQ=60.00;MQRankSum=0.00;QD=13.12;ReadPosRankSum=0.967;SOR=1.179	GT:AD:DP:GQ:PGT:PID:PL	0/0:5,0:5:15:.:.:0,15,130	0/1:1,2:3:39:0|1:149309_A_G:69,0,39
NW_004765505.1	149312	.	A	C	36.21	PASS	AC=1;AF=0.25;AN=4;BaseQRankSum=-1.383e+00;ClippingRankSum=0.00;DP=12;ExcessHet=3.0103;FS=0.000;MLEAC=1;MLEAF=0.250;MQ=60.00;MQRankSum=0.00;QD=9.05;ReadPosRankSum=1.38;SOR=0.693	GT:AD:DP:GQ:PGT:PID:PL	0/0:8,0:8:24:.:.:0,24,214	0/1:2,2:4:66:0|1:149309_A_G:66,0,66
NW_004765505.1	149848	.	T	C	91.19	PASS	AC=1;AF=0.25;AN=4;BaseQRankSum=-3.122e+00;ClippingRankSum=0.00;DP=76;ExcessHet=3.0103;FS=0.000;MLEAC=1;MLEAF=0.250;MQ=60.00;MQRankSum=0.00;QD=2.28;ReadPosRankSum=-1.900e-02;SOR=0.039	GT:AD:DP:GQ:PGT:PID:PL	0/0:36,0:36:99:.:.:0,99,956	0/1:34,6:40:99:0|1:149848_T_C:121,0,1324
NW_004765505.1	149857	.	A	G	97.19	PASS	AC=1;AF=0.25;AN=4;BaseQRankSum=-5.040e+00;ClippingRankSum=0.00;DP=75;ExcessHet=3.0103;FS=0.000;MLEAC=1;MLEAF=0.250;MQ=60.00;MQRankSum=0.00;QD=2.49;ReadPosRankSum=-1.028e+00;SOR=0.029	GT:AD:DP:GQ:PGT:PID:PL	0/0:36,0:36:99:.:.:0,99,956	0/1:34,5:39:99:0|1:149848_T_C:127,0,1289
NW_004765505.1	150136	.	C	T	91.19	PASS	AC=1;AF=0.25;AN=4;BaseQRankSum=2.24;ClippingRankSum=0.00;DP=80;ExcessHet=3.0103;FS=0.000;MLEAC=1;MLEAF=0.250;MQ=60.00;MQRankSum=0.00;QD=2.22;ReadPosRankSum=0.438;SOR=0.323	GT:AD:DP:GQ:PGT:PID:PL	0/0:39,0:39:43:.:.:0,43,793	0/1:35,6:41:99:0|1:150136_C_T:121,0,1380
NW_004765505.1	150137	.	C	T	91.19	PASS	AC=1;AF=0.25;AN=4;BaseQRankSum=2.61;ClippingRankSum=0.00;DP=80;ExcessHet=3.0103;FS=0.000;MLEAC=1;MLEAF=0.250;MQ=60.00;MQRankSum=0.00;QD=2.22;ReadPosRankSum=0.549;SOR=0.323	GT:AD:DP:GQ:PGT:PID:PL	0/0:39,0:39:42:.:.:0,42,756	0/1:35,6:41:99:0|1:150136_C_T:121,0,1380
NW_004765505.1	150172	.	A	T	173.73	PASS	AC=1;AF=0.25;AN=4;BaseQRankSum=-1.867e+00;ClippingRankSum=0.00;DP=70;ExcessHet=3.0103;FS=0.000;MLEAC=1;MLEAF=0.250;MQ=60.00;MQRankSum=0.00;QD=4.83;ReadPosRankSum=-4.880e-01;SOR=0.092	GT:AD:DP:GQ:PGT:PID:PL	0/0:34,0:34:10:.:.:0,10,650	0/1:28,8:36:99:0|1:150172_A_T:203,0,1227
NW_004765505.1	150175	.	T	C	173.19	PASS	AC=1;AF=0.25;AN=4;BaseQRankSum=-5.329e+00;ClippingRankSum=0.00;DP=69;ExcessHet=3.0103;FS=0.000;MLEAC=1;MLEAF=0.250;MQ=60.00;MQRankSum=0.00;QD=4.81;ReadPosRankSum=-2.200e-02;SOR=0.069	GT:AD:DP:GQ:PGT:PID:PL	0/0:33,0:33:31:.:.:0,31,671	0/1:29,7:36:99:0|1:150172_A_T:203,0,1227
NW_004765506.1	14092	.	G	A	2060.19	PASS	AC=3;AF=0.75;AN=4;BaseQRankSum=1.58;ClippingRankSum=0.00;DP=157;ExcessHet=3.0103;FS=16.680;MLEAC=3;MLEAF=0.750;MQ=60.00;MQRankSum=0.00;QD=13.12;ReadPosRankSum=1.85;SOR=2.370	GT:AD:DP:GQ:PL	1/1:0,74:74:99:1764,221,0	0/1:59,24:83:99:326,0,1145
NW_004765506.1	14214	.	A	G	128.62	PASS	AC=1;AF=0.25;AN=4;BaseQRankSum=-7.570e-01;ClippingRankSum=0.00;DP=120;ExcessHet=3.0103;FS=0.000;MLEAC=1;MLEAF=0.250;MQ=60.00;MQRankSum=0.00;QD=2.38;ReadPosRankSum=2.33;SOR=0.846	GT:AD:DP:GQ:PL	0/1:40,14:54:99:158,0,774	0/0:66,0:66:11:0,11,1223
NW_004765506.1	14644	.	C	T	2435.19	PASS	AC=3;AF=0.75;AN=4;BaseQRankSum=5.80;ClippingRankSum=0.00;DP=147;ExcessHet=3.0103;FS=0.000;MLEAC=3;MLEAF=0.750;MQ=60.00;MQRankSum=0.00;QD=16.57;ReadPosRankSum=2.03;SOR=0.684	GT:AD:DP:GQ:PL	0/1:36,42:78:99:787,0,594	1/1:0,69:69:99:1678,206,0
NW_004765506.1	15885	.	C	A	308.19	PASS	AC=1;AF=0.25;AN=4;BaseQRankSum=1.52;ClippingRankSum=0.00;DP=138;ExcessHet=3.0103;FS=0.000;MLEAC=1;MLEAF=0.250;MQ=60.00;MQRankSum=0.00;QD=4.28;ReadPosRankSum=-1.059e+00;SOR=0.672	GT:AD:DP:GQ:PL	0/1:49,23:72:99:338,0,944	0/0:66,0:66:99:0,120,1800
NW_004765506.1	18916	.	A	G	1006.19	PASS	AC=1;AF=0.25;AN=4;BaseQRankSum=-2.737e+00;ClippingRankSum=0.00;DP=114;ExcessHet=3.0103;FS=3.024;MLEAC=1;MLEAF=0.250;MQ=60.00;MQRankSum=0.00;QD=14.37;ReadPosRankSum=0.991;SOR=0.373	GT:AD:DP:GQ:PL	0/0:44,0:44:99:0,102,1530	0/1:17,53:70:99:1036,0,196
NW_004765506.1	25150	.	T	A	44.17	PASS	AC=2;AF=0.5;AN=4;DP=12;ExcessHet=3.0103;FS=0.000;MLEAC=2;MLEAF=1.00;MQ=65.19;QD=22.09;SOR=2.303	GT:AD:DP:GQ:PGT:PID:PL	1/1:0,2:2:6:1|1:25136_C_A:70,6,0	0/0:.:10:1
NW_004765506.1	25475	.	A	G	45.37	PASS	AC=1;AF=0.25;AN=4;BaseQRankSum=-8.420e-01;ClippingRankSum=0.00;DP=10;ExcessHet=3.0103;FS=0.000;MLEAC=1;MLEAF=0.250;MQ=60.00;MQRankSum=0.00;QD=9.07;ReadPosRankSum=0.524;SOR=0.446	GT:AD:DP:GQ:PGT:PID:PL	0/1:3,2:5:75:0|1:25475_A_G:75,0,109	0/0:5,0:5:15:.:.:0,15,114
NW_004765506.1	25481	.	A	C	45.37	PASS	AC=1;AF=0.25;AN=4;BaseQRankSum=-6.740e-01;ClippingRankSum=0.00;DP=10;ExcessHet=3.0103;FS=0.000;MLEAC=1;MLEAF=0.250;MQ=60.00;MQRankSum=0.00;QD=9.07;ReadPosRankSum=0.00;SOR=0.446	GT:AD:DP:GQ:PGT:PID:PL	0/1:3,2:5:75:0|1:25475_A_G:75,0,109	0/0:5,0:5:15:.:.:0,15,114
NW_004765506.1	29538	.	G	A	49.28	PASS	AC=1;AF=0.25;AN=4;BaseQRankSum=0.525;ClippingRankSum=0.00;DP=21;ExcessHet=3.0103;FS=0.000;MLEAC=1;MLEAF=0.250;MQ=60.00;MQRankSum=0.00;QD=3.29;ReadPosRankSum=0.707;SOR=0.892	GT:AD:DP:GQ:PL	0/1:10,5:15:79:79,0,191	0/0:6,0:6:18:0,18,116
NW_004765506.1	29697	.	GTTT	G	82.81	PASS	AC=2;AF=0.5;AN=4;DP=13;ExcessHet=0.7918;FS=0.000;MLEAC=2;MLEAF=0.500;MQ=60.00;QD=27.60;SOR=2.833	GT:AD:DP:GQ:PL	0/0:10,0:10:24:0,24,360	1/1:0,3:3:9:125,9,0
NW_004765506.1	29728	.	G	A	65.26	PASS	AC=2;AF=0.5;AN=4;DP=15;ExcessHet=0.7918;FS=0.000;MLEAC=2;MLEAF=0.500;MQ=60.00;QD=16.32;SOR=3.258	GT:AD:DP:GQ:PL	0/0:11,0:11:21:0,21,315	1/1:0,4:4:12:99,12,0
NW_004765506.1	29819	.	AC	A	71.85	PASS	AC=2;AF=0.5;AN=4;DP=11;ExcessHet=0.7918;FS=0.000;MLEAC=2;MLEAF=0.500;MQ=60.00;QD=23.95;SOR=2.833	GT:AD:DP:GQ:PGT:PID:PL	1/1:0,3:3:9:1|1:29819_AC_A:114,9,0	0/0:8,0:8:21:.:.:0,21,315
NW_004765506.1	29821	.	AC	A	71.94	PASS	AC=2;AF=0.5;AN=4;DP=10;ExcessHet=0.7918;FS=0.000;MLEAC=2;MLEAF=0.500;MQ=60.00;QD=23.98;SOR=2.833	GT:AD:DP:GQ:PGT:PID:PL	1/1:0,3:3:9:1|1:29819_AC_A:114,9,0	0/0:7,0:7:18:.:.:0,18,270
NW_004765506.1	29894	.	A	AT	140.97	PASS	AC=2;AF=0.5;AN=4;DP=8;ExcessHet=0.7918;FS=0.000;MLEAC=2;MLEAF=0.500;MQ=68.43;QD=23.50;SOR=3.912	GT:AD:DP:GQ:PL	1/1:0,6:6:18:182,18,0	0/0:2,0:2:6:0,6,47
NW_004765506.1	30012	.	C	CCA	198.89	PASS	AC=2;AF=0.5;AN=4;DP=10;ExcessHet=0.7918;FS=0.000;MLEAC=2;MLEAF=0.500;MQ=67.64;QD=28.41;SOR=4.174	GT:AD:DP:GQ:PL	1/1:0,7:7:21:240,21,0	0/0:3,0:3:6:0,6,90
NW_004765506.1	30090	.	C	T	148.45	PASS	AC=2;AF=0.5;AN=4;DP=15;ExcessHet=3.0103;FS=0.000;MLEAC=3;MLEAF=0.750;MQ=60.00;QD=16.49;SOR=4.615	GT:AD:DP:GQ:PL	1/1:0,9:9:26:177,26,0	0/0:6,0:6:0:0,0,90
NW_004765506.1	30534	.	T	C	191.21	PASS	AC=1;AF=0.25;AN=4;BaseQRankSum=-4.734e+00;ClippingRankSum=0.00;DP=37;ExcessHet=3.0103;FS=0.000;MLEAC=1;MLEAF=0.250;MQ=60.00;MQRankSum=0.00;QD=6.59;ReadPosRankSum=-1.627e+00;SOR=0.631	GT:AD:DP:GQ:PL	0/1:15,14:29:99:221,0,290	0/0:8,0:8:24:0,24,181
NW_004765506.1	30618	.	A	C	551.71	PASS	AC=2;AF=0.5;AN=4;DP=33;ExcessHet=0.7918;FS=0.000;MLEAC=3;MLEAF=0.750;MQ=60.00;QD=22.07;SOR=5.058	GT:AD:DP:GQ:PL	1/1:0,25:25:74:581,74,0	0/0:8,0:8:1:0,1,149
NW_004765506.1	30954	.	C	T	620.02	PASS	AC=2;AF=0.5;AN=4;DP=39;ExcessHet=0.7918;FS=0.000;MLEAC=2;MLEAF=0.500;MQ=60.80;QD=22.96;SOR=6.666	GT:AD:DP:GQ:PL	1/1:0,27:27:80:654,80,0	0/0:12,0:12:13:0,13,245
NW_004765506.1	30990	.	A	AT	284.58	PASS	AC=2;AF=0.5;AN=4;DP=21;ExcessHet=0.7918;FS=0.000;MLEAC=2;MLEAF=0.500;MQ=66.29;QD=18.97;SOR=5.549	GT:AD:DP:GQ:PL	1/1:0,15:15:45:328,45,0	0/0:6,0:6:18:0,18,138
NW_004765506.1	31262	.	G	A	856.44	PASS	AC=2;AF=0.5;AN=4;DP=53;ExcessHet=1.5490;FS=0.000;MLEAC=3;MLEAF=0.750;MQ=61.41;QD=22.54;SOR=7.328	GT:AD:DP:GQ:PL	1/1:0,38:38:99:885,117,0	0/0:15,0:15:0:0,0,275
NW_004765506.1	31310	.	A	AT,ATTAT	456.69	PASS	AC=1,1;AF=0.25,0.25;AN=4;BaseQRankSum=0.102;ClippingRankSum=0.00;DP=38;ExcessHet=0.7918;FS=0.000;MLEAC=1,1;MLEAF=0.250,0.250;MQ=65.81;MQRankSum=1.42;QD=18.27;ReadPosRankSum=1.05;SOR=3.841	GT:AD:DP:GQ:PL	1/2:1,18,6:28:99:500,147,110,388,0,811	0/0:10,0,0:10:21:0,21,315,21,315,315
NW_004765506.1	31352	.	T	A	314.86	PASS	AC=2;AF=0.5;AN=4;BaseQRankSum=0.00;ClippingRankSum=0.00;DP=27;ExcessHet=0.7918;FS=0.000;MLEAC=1;MLEAF=0.250;MQ=62.94;MQRankSum=0.994;QD=17.49;ReadPosRankSum=1.20;SOR=3.500	GT:AD:DP:GQ:PL	1/1:2,16:18:4:346,4,0	0/0:9,0:9:24:0,24,360
NW_004765506.1	31357	.	T	A	709.44	PASS	AC=2;AF=0.5;AN=4;DP=26;ExcessHet=3.0103;FS=0.000;MLEAC=3;MLEAF=0.750;MQ=62.50;QD=26.53;SOR=5.784	GT:AD:DP:GQ:PL	1/1:0,17:17:54:738,54,0	0/0:9,0:9:0:0,0,123
NW_004765506.1	39418	.	C	G	1715.19	PASS	AC=3;AF=0.75;AN=4;BaseQRankSum=4.48;ClippingRankSum=0.00;DP=146;ExcessHet=3.0103;FS=11.908;MLEAC=3;MLEAF=0.750;MQ=60.07;MQRankSum=0.00;QD=11.75;ReadPosRankSum=1.62;SOR=2.034	GT:AD:DP:GQ:PL	1/1:1,68:69:99:1538,182,0	0/1:58,19:77:99:207,0,1071
NW_004765506.1	40055	.	T	A	23.19	PASS	AC=2;AF=0.5;AN=4;DP=12;ExcessHet=3.0103;FS=0.000;MLEAC=2;MLEAF=1.00;MQ=60.00;QD=11.60;SOR=2.303	GT:AD:DP:GQ:PL	0/0:.:10:1	1/1:0,2:2:6:49,6,0
NW_004765506.1	41879	.	C	T	365.19	PASS	AC=1;AF=0.25;AN=4;BaseQRankSum=-7.810e-01;ClippingRankSum=0.00;DP=168;ExcessHet=3.0103;FS=2.726;MLEAC=1;MLEAF=0.250;MQ=60.00;MQRankSum=0.00;QD=4.20;ReadPosRankSum=0.494;SOR=1.262	GT:AD:DP:GQ:PL	0/1:59,28:87:99:395,0,1153	0/0:81,0:81:99:0,120,1800
NW_004765506.1	42286	.	T	C	379.19	PASS	AC=1;AF=0.25;AN=4;BaseQRankSum=-5.675e+00;ClippingRankSum=0.00;DP=124;ExcessHet=3.0103;FS=0.000;MLEAC=1;MLEAF=0.250;MQ=60.00;MQRankSum=0.00;QD=6.02;ReadPosRankSum=-1.229e+00;SOR=0.409	GT:AD:DP:GQ:PL	0/1:37,26:63:99:409,0,710	0/0:61,0:61:99:0,120,1800
NW_004765506.1	42527	.	A	C	2349.19	PASS	AC=3;AF=0.75;AN=4;BaseQRankSum=-6.784e+00;ClippingRankSum=0.00;DP=141;ExcessHet=3.0103;FS=10.158;MLEAC=3;MLEAF=0.750;MQ=60.84;MQRankSum=1.18;QD=16.66;ReadPosRankSum=-1.635e+00;SOR=2.477	GT:AD:DP:GQ:PL	1/1:0,66:66:99:1550,197,0	0/1:30,45:75:99:829,0,519
NW_004765506.1	42548	.	GA	G	1391.15	PASS	AC=3;AF=0.75;AN=4;BaseQRankSum=-2.210e-01;ClippingRankSum=0.00;DP=114;ExcessHet=3.0103;FS=1.647;MLEAC=3;MLEAF=0.750;MQ=61.77;MQRankSum=2.25;QD=12.20;ReadPosRankSum=2.90;SOR=1.387	GT:AD:DP:GQ:PL	1/1:1,49:50:99:933,125,0	0/1:31,33:64:99:497,0,515
NW_004765506.1	42890	.	A	T	60.87	PASS	AC=1;AF=0.25;AN=4;BaseQRankSum=0.00;ClippingRankSum=0.00;DP=20;ExcessHet=3.9794;FS=0.000;MLEAC=2;MLEAF=0.500;MQ=62.36;MQRankSum=-5.490e-01;QD=6.76;ReadPosRankSum=-1.400e-01;SOR=0.132	GT:AD:DP:GQ:PGT:PID:PL	0/1:7,2:9:87:0|1:42890_A_T:87,0,285	0/0:11,0:11:0:.:.:0,0,174
NW_004765506.1	42894	.	G	A	60.87	PASS	AC=1;AF=0.25;AN=4;BaseQRankSum=2.64;ClippingRankSum=0.00;DP=21;ExcessHet=3.0103;FS=0.000;MLEAC=2;MLEAF=0.500;MQ=62.13;MQRankSum=-7.280e-01;QD=6.09;ReadPosRankSum=-7.550e-01;SOR=0.223	GT:AD:DP:GQ:PGT:PID:PL	0/1:7,3:10:87:0|1:42890_A_T:87,0,285	0/0:11,0:11:0:.:.:0,0,155
NW_004765506.1	42975	.	T	C	44.87	PASS	AC=1;AF=0.25;AN=4;BaseQRankSum=1.68;ClippingRankSum=0.00;DP=34;ExcessHet=3.9794;FS=0.000;MLEAC=2;MLEAF=0.500;MQ=60.00;MQRankSum=0.00;QD=2.64;ReadPosRankSum=-2.566e+00;SOR=0.193	GT:AD:DP:GQ:PL	0/1:12,5:17:71:71,0,234	0/0:17,0:17:0:0,0,259
NW_004765506.1	52609	.	T	A	20	PASS	AC=2;AF=0.5;AN=4;DP=11;ExcessHet=3.0103;FS=0.000;MLEAC=2;MLEAF=1.00;MQ=60.00;QD=20.00;SOR=1.609	GT:AD:DP:GQ:PGT:PID:PL	0/0:.:10:1	1/1:0,1:1:3:1|1:52609_T_A:45,3,0
NW_004765506.1	120039	.	G	A	44.71	PASS	AC=2;AF=0.5;AN=4;DP=13;ExcessHet=3.0103;FS=0.000;MLEAC=2;MLEAF=1.00;MQ=60.00;QD=14.90;SOR=2.833	GT:AD:DP:GQ:PL	0/0:.:10:1	1/1:0,3:3:9:71,9,0
NW_004765506.1	135685	.	T	A	294.63	PASS	AC=3;AF=0.75;AN=4;BaseQRankSum=0.128;ClippingRankSum=0.00;DP=19;ExcessHet=3.0103;FS=12.961;MLEAC=3;MLEAF=0.750;MQ=60.00;MQRankSum=0.00;QD=15.51;ReadPosRankSum=0.638;SOR=4.166	GT:AD:DP:GQ:PL	0/1:3,11:14:15:208,0,15	1/1:0,5:5:15:116,15,0
NW_004765506.1	143265	.	T	A	40.32	PASS	AC=2;AF=0.5;AN=4;BaseQRankSum=1.15;ClippingRankSum=0.00;DP=14;ExcessHet=3.0103;FS=0.000;MLEAC=2;MLEAF=1.00;MQ=42.43;MQRankSum=0.00;QD=10.08;ReadPosRankSum=1.15;SOR=1.609	GT:AD:DP:GQ:PL	1/1:1,3:4:2:65,2,0	0/0:.:10:1
NW_004765506.1	150105	.	T	TA	26.68	PASS	AC=2;AF=0.5;AN=4;DP=13;ExcessHet=3.0103;FS=0.000;MLEAC=2;MLEAF=1.00;MQ=67.64;QD=8.89;SOR=2.833	GT:AD:DP:GQ:PL	1/1:0,3:3:9:62,9,0	0/0:.:10:1
NW_004765506.1	150317	.	G	A	260.52	PASS	AC=3;AF=0.75;AN=4;BaseQRankSum=0.967;ClippingRankSum=0.00;DP=13;ExcessHet=3.0103;FS=4.150;MLEAC=3;MLEAF=0.750;MQ=60.00;MQRankSum=0.00;QD=20.04;ReadPosRankSum=-9.670e-01;SOR=1.250	GT:AD:DP:GQ:PL	1/1:0,10:10:30:250,30,0	0/1:1,2:3:14:40,0,14
NW_004765506.1	152920	.	T	G	163.21	PASS	AC=2;AF=0.5;AN=4;DP=18;ExcessHet=3.0103;FS=0.000;MLEAC=2;MLEAF=1.00;MQ=60.00;QD=20.40;SOR=4.407	GT:AD:DP:GQ:PL	1/1:0,8:8:24:190,24,0	0/0:.:10:1
NW_004765506.1	153163	.	C	T	163.21	PASS	AC=2;AF=0.5;AN=4;DP=18;ExcessHet=3.0103;FS=0.000;MLEAC=2;MLEAF=1.00;MQ=60.00;QD=20.40;SOR=4.407	GT:AD:DP:GQ:PL	1/1:0,8:8:24:190,24,0	0/0:.:10:1
NW_004765506.1	173085	.	C	T	24.19	PASS	AC=2;AF=0.5;AN=4;DP=12;ExcessHet=3.0103;FS=0.000;MLEAC=2;MLEAF=1.00;MQ=60.00;QD=12.09;SOR=2.303	GT:AD:DP:GQ:PL	1/1:0,2:2:6:50,6,0	0/0:.:10:1
NW_004765506.1	174031	.	A	G	35.87	PASS	AC=1;AF=0.25;AN=4;BaseQRankSum=0.473;ClippingRankSum=0.00;DP=17;ExcessHet=3.0103;FS=3.090;MLEAC=2;MLEAF=0.500;MQ=60.00;MQRankSum=0.00;QD=3.26;ReadPosRankSum=0.038;SOR=1.981	GT:AD:DP:GQ:PL	0/0:6,0:6:0:0,0,95	0/1:7,4:11:62:62,0,119
NW_004765506.1	174751	.	G	C	21.20	PASS	AC=2;AF=0.5;AN=4;DP=12;ExcessHet=3.0103;FS=0.000;MLEAC=2;MLEAF=1.00;MQ=48.99;QD=10.60;SOR=2.303	GT:AD:DP:GQ:PL	0/0:.:10:1	1/1:0,2:2:6:47,6,0
NW_004765506.1	174815	.	A	C	21.20	PASS	AC=2;AF=0.5;AN=4;DP=12;ExcessHet=3.0103;FS=0.000;MLEAC=2;MLEAF=1.00;MQ=60.00;QD=10.60;SOR=2.303	GT:AD:DP:GQ:PL	0/0:.:10:1	1/1:0,2:2:6:47,6,0
NW_004765506.1	175829	.	T	C	45.71	PASS	AC=2;AF=0.5;AN=4;DP=13;ExcessHet=3.0103;FS=0.000;MLEAC=2;MLEAF=1.00;MQ=46.48;QD=15.24;SOR=1.179	GT:AD:DP:GQ:PL	1/1:0,3:3:9:72,9,0	0/0:.:10:1
NW_004765507.1	12233	.	T	G	64.17	PASS	AC=2;AF=0.5;AN=4;DP=12;ExcessHet=3.0103;FS=0.000;MLEAC=2;MLEAF=1.00;MQ=60.00;QD=32.08;SOR=0.693	GT:AD:DP:GQ:PGT:PID:PL	1/1:0,2:2:6:1|1:12233_T_G:90,6,0	0/0:.:10:1
NW_004765507.1	12243	.	C	G	64.17	PASS	AC=2;AF=0.5;AN=4;DP=12;ExcessHet=3.0103;FS=0.000;MLEAC=2;MLEAF=1.00;MQ=60.00;QD=32.08;SOR=0.693	GT:AD:DP:GQ:PGT:PID:PL	1/1:0,2:2:6:1|1:12233_T_G:90,6,0	0/0:.:10:1
NW_004765507.1	12286	.	C	T	22.20	PASS	AC=2;AF=0.5;AN=4;DP=12;ExcessHet=3.0103;FS=0.000;MLEAC=2;MLEAF=1.00;MQ=60.00;QD=11.10;SOR=0.693	GT:AD:DP:GQ:PL	1/1:0,2:2:6:48,6,0	0/0:.:10:1
NW_004765507.1	16381	.	C	T	163.20	PASS	AC=1;AF=0.25;AN=4;BaseQRankSum=-1.935e+00;ClippingRankSum=0.00;DP=22;ExcessHet=3.0103;FS=0.000;MLEAC=1;MLEAF=0.500;MQ=60.00;MQRankSum=0.00;QD=13.60;ReadPosRankSum=0.00;SOR=0.693	GT:AD:DP:GQ:PGT:PID:PL	0/1:6,6:12:99:0|1:16358_A_C:190,0,166	0/0:.:10:1
NW_004765507.1	16618	.	A	G	506.23	PASS	AC=1;AF=0.25;AN=4;BaseQRankSum=-3.474e+00;ClippingRankSum=0.00;DP=32;ExcessHet=3.0103;FS=0.000;MLEAC=1;MLEAF=0.250;MQ=60.00;MQRankSum=0.00;QD=29.78;ReadPosRankSum=1.24;SOR=2.712	GT:AD:DP:GQ:PGT:PID:PL	0/1:3,14:17:73:0|1:16618_A_G:536,0,73	0/0:15,0:15:21:.:.:0,21,324
NW_004765507.1	16623	.	T	C	509.87	PASS	AC=1;AF=0.25;AN=4;BaseQRankSum=-1.137e+00;ClippingRankSum=0.00;DP=33;ExcessHet=3.9794;FS=0.000;MLEAC=2;MLEAF=0.500;MQ=60.00;MQRankSum=0.00;QD=33.99;ReadPosRankSum=1.42;SOR=2.448	GT:AD:DP:GQ:PGT:PID:PL	0/1:3,12:15:73:0|1:16618_A_G:536,0,73	0/0:18,0:18:0:.:.:0,0,308
NW_004765507.1	33239	.	A	G	81.84	PASS	AC=1;AF=0.25;AN=4;BaseQRankSum=-4.310e-01;ClippingRankSum=0.00;DP=16;ExcessHet=3.0103;FS=0.000;MLEAC=1;MLEAF=0.500;MQ=55.55;MQRankSum=0.00;QD=13.64;ReadPosRankSum=0.967;SOR=2.303	GT:AD:DP:GQ:PGT:PID:PL	0/0:.:10:1	0/1:1,5:6:8:0|1:33220_T_TG:108,0,8
NW_004765507.1	35187	.	T	C	271.74	PASS	AC=2;AF=0.5;AN=4;BaseQRankSum=-2.506e+00;ClippingRankSum=0.00;DP=27;ExcessHet=3.0103;FS=0.000;MLEAC=2;MLEAF=1.00;MQ=58.31;MQRankSum=0.00;QD=15.98;ReadPosRankSum=1.34;SOR=3.383	GT:AD:DP:GQ:PL	0/0:.:10:1	1/1:2,15:17:1:296,1,0
NW_004765507.1	35744	.	A	G	28.72	PASS	AC=2;AF=0.5;AN=4;DP=13;ExcessHet=3.0103;FS=0.000;MLEAC=2;MLEAF=1.00;MQ=60.00;QD=9.57;SOR=2.833	GT:AD:DP:GQ:PL	0/0:.:10:1	1/1:0,3:3:9:55,9,0
NW_004765507.1	58897	.	A	G	64.17	PASS	AC=2;AF=0.5;AN=4;DP=12;ExcessHet=3.0103;FS=0.000;MLEAC=2;MLEAF=1.00;MQ=48.99;QD=32.08;SOR=2.303	GT:AD:DP:GQ:PGT:PID:PL	1/1:0,2:2:6:1|1:58897_A_G:90,6,0	0/0:.:10:1
NW_004765507.1	58900	.	C	T	64.17	PASS	AC=2;AF=0.5;AN=4;DP=12;ExcessHet=3.0103;FS=0.000;MLEAC=2;MLEAF=1.00;MQ=48.99;QD=32.08;SOR=2.303	GT:AD:DP:GQ:PGT:PID:PL	1/1:0,2:2:6:1|1:58897_A_G:90,6,0	0/0:.:10:1
NW_004765507.1	58947	.	G	A	21.20	PASS	AC=2;AF=0.5;AN=4;DP=12;ExcessHet=3.0103;FS=0.000;MLEAC=2;MLEAF=1.00;MQ=48.99;QD=10.60;SOR=2.303	GT:AD:DP:GQ:PL	1/1:0,2:2:6:47,6,0	0/0:.:10:1
NW_004765507.1	110550	.	A	G	45.91	PASS	AC=2;AF=0.5;AN=4;DP=5;ExcessHet=3.0103;FS=0.000;MLEAC=4;MLEAF=1.00;MQ=60.00;QD=15.30;SOR=2.833	GT:AD:DP:GQ:PL	0/0:2,0:2:0:0,0,2	1/1:0,3:3:9:71,9,0
NW_004765507.1	110576	.	C	T	41.31	PASS	AC=2;AF=0.5;AN=4;DP=5;ExcessHet=3.0103;FS=0.000;MLEAC=3;MLEAF=0.750;MQ=60.00;QD=13.77;SOR=2.833	GT:AD:DP:GQ:PL	0/0:2,0:2:0:0,0,7	1/1:0,3:3:9:68,9,0
NW_004765507.1	110612	.	T	C	64.17	PASS	AC=2;AF=0.5;AN=4;DP=12;ExcessHet=3.0103;FS=0.000;MLEAC=2;MLEAF=1.00;MQ=60.00;QD=32.08;SOR=2.303	GT:AD:DP:GQ:PGT:PID:PL	0/0:.:10:1	1/1:0,2:2:6:1|1:110612_T_C:90,6,0
NW_004765507.1	110614	.	A	G	64.17	PASS	AC=2;AF=0.5;AN=4;DP=12;ExcessHet=3.0103;FS=0.000;MLEAC=2;MLEAF=1.00;MQ=60.00;QD=32.08;SOR=2.303	GT:AD:DP:GQ:PGT:PID:PL	0/0:.:10:1	1/1:0,2:2:6:1|1:110612_T_C:90,6,0
NW_004765507.1	113936	.	A	T	153.46	PASS	AC=2;AF=0.5;AN=4;DP=14;ExcessHet=3.0103;FS=0.000;MLEAC=2;MLEAF=1.00;MQ=48.99;QD=30.14;SOR=3.258	GT:AD:DP:GQ:PGT:PID:PL	0/0:.:10:1	1/1:0,4:4:12:1|1:113936_A_T:180,12,0
NW_004765507.1	113958	.	C	A	148.44	PASS	AC=2;AF=0.5;AN=4;DP=6;ExcessHet=0.7918;FS=0.000;MLEAC=2;MLEAF=0.500;MQ=60.00;QD=30.31;SOR=3.258	GT:AD:DP:GQ:PGT:PID:PL	0/0:2,0:2:6:.:.:0,6,38	1/1:0,4:4:12:1|1:113936_A_T:180,12,0
NW_004765507.1	113980	.	A	G	64.17	PASS	AC=2;AF=0.5;AN=4;DP=12;ExcessHet=3.0103;FS=0.000;MLEAC=2;MLEAF=1.00;MQ=60.00;QD=32.08;SOR=2.303	GT:AD:DP:GQ:PGT:PID:PL	0/0:.:10:1	1/1:0,2:2:6:1|1:113936_A_T:90,6,0
NW_004765507.1	129727	.	T	G	110.46	PASS	AC=2;AF=0.5;AN=4;DP=12;ExcessHet=3.0103;FS=0.000;MLEAC=2;MLEAF=1.00;MQ=60.00;QD=33.81;SOR=2.303	GT:AD:DP:GQ:PGT:PID:PL	1/1:0,2:2:12:1|1:129727_T_G:137,12,0	0/0:.:10:1
NW_004765507.1	129735	.	A	C	110.46	PASS	AC=2;AF=0.5;AN=4;DP=14;ExcessHet=3.0103;FS=0.000;MLEAC=2;MLEAF=1.00;MQ=60.00;QD=27.62;SOR=3.258	GT:AD:DP:GQ:PGT:PID:PL	1/1:0,4:4:12:1|1:129727_T_G:137,12,0	0/0:.:10:1
NW_004765507.1	146208	.	T	C	31.99	PASS	AC=1;AF=0.25;AN=4;BaseQRankSum=-1.150e+00;ClippingRankSum=0.00;DP=12;ExcessHet=3.0103;FS=0.000;MLEAC=2;MLEAF=0.500;MQ=60.00;MQRankSum=0.00;QD=8.00;ReadPosRankSum=0.00;SOR=0.446	GT:AD:DP:GQ:PL	0/1:1,3:4:13:58,0,13	0/0:8,0:8:0:0,0,149
NW_004765507.1	155528	.	A	T	23.19	PASS	AC=2;AF=0.5;AN=4;DP=12;ExcessHet=3.0103;FS=0.000;MLEAC=2;MLEAF=1.00;MQ=60.00;QD=11.60;SOR=2.303	GT:AD:DP:GQ:PL	0/0:.:10:1	1/1:0,2:2:6:49,6,0
NW_004765507.1	163678	.	TAA	T	20.17	PASS	AC=2;AF=0.5;AN=4;DP=12;ExcessHet=3.0103;FS=0.000;MLEAC=2;MLEAF=1.00;MQ=46.48;QD=10.09;SOR=2.303	GT:AD:DP:GQ:PL	0/0:.:10:1	1/1:0,2:2:6:55,6,0
NW_004765507.1	172349	.	C	A	23.19	PASS	AC=2;AF=0.5;AN=4;DP=12;ExcessHet=3.0103;FS=0.000;MLEAC=2;MLEAF=1.00;MQ=42.43;QD=11.60;SOR=2.303	GT:AD:DP:GQ:PL	1/1:0,2:2:6:49,6,0	0/0:.:10:1
NW_004765507.1	180888	.	T	C	21.20	PASS	AC=2;AF=0.5;AN=4;DP=12;ExcessHet=3.0103;FS=0.000;MLEAC=2;MLEAF=1.00;MQ=60.00;QD=10.60;SOR=2.303	GT:AD:DP:GQ:PL	0/0:.:10:1	1/1:0,2:2:6:47,6,0
NW_004765507.1	183775	.	ATTAGAT	A	55.13	PASS	AC=2;AF=0.5;AN=4;DP=12;ExcessHet=3.0103;FS=0.000;MLEAC=2;MLEAF=1.00;MQ=48.99;QD=27.57;SOR=2.303	GT:AD:DP:GQ:PL	0/0:.:10:1	1/1:0,2:2:6:90,6,0
NW_004765507.1	185843	.	T	G	45.17	PASS	AC=2;AF=0.5;AN=4;DP=12;ExcessHet=3.0103;FS=0.000;MLEAC=2;MLEAF=1.00;MQ=60.00;QD=22.59;SOR=2.303	GT:AD:DP:GQ:PGT:PID:PL	1/1:0,2:2:6:1|1:185825_G_A:71,6,0	0/0:.:10:1
NW_004765507.1	186224	.	G	T	21.20	PASS	AC=2;AF=0.5;AN=4;DP=12;ExcessHet=3.0103;FS=0.000;MLEAC=2;MLEAF=1.00;MQ=48.99;QD=10.60;SOR=2.303	GT:AD:DP:GQ:PL	1/1:0,2:2:6:47,6,0	0/0:.:10:1
NW_004765507.1	187946	.	A	G	97.71	PASS	AC=2;AF=0.5;AN=4;DP=13;ExcessHet=3.0103;FS=0.000;MLEAC=2;MLEAF=1.00;MQ=60.00;QD=32.57;SOR=2.833	GT:AD:DP:GQ:PGT:PID:PL	0/0:.:10:1	1/1:0,3:3:9:1|1:187946_A_G:124,9,0
NW_004765507.1	187949	.	G	A	97.71	PASS	AC=2;AF=0.5;AN=4;DP=13;ExcessHet=3.0103;FS=0.000;MLEAC=2;MLEAF=1.00;MQ=60.00;QD=32.57;SOR=2.833	GT:AD:DP:GQ:PGT:PID:PL	0/0:.:10:1	1/1:0,3:3:9:1|1:187946_A_G:124,9,0
NW_004765508.1	3648	.	G	A	790.24	PASS	AC=3;AF=0.75;AN=4;BaseQRankSum=3.33;ClippingRankSum=0.00;DP=40;ExcessHet=3.0103;FS=10.000;MLEAC=3;MLEAF=0.750;MQ=60.00;MQRankSum=0.00;QD=19.76;ReadPosRankSum=1.49;SOR=5.838	GT:AD:DP:GQ:PL	1/1:0,20:20:60:498,60,0	0/1:4,16:20:22:322,0,22
NW_004765508.1	3841	.	C	T	259.19	PASS	AC=3;AF=0.75;AN=4;BaseQRankSum=-2.057e+00;ClippingRankSum=0.00;DP=19;ExcessHet=3.0103;FS=6.767;MLEAC=3;MLEAF=0.750;MQ=60.00;MQRankSum=0.00;QD=13.64;ReadPosRankSum=0.819;SOR=4.174	GT:AD:DP:GQ:PL	1/1:0,10:10:29:201,29,0	0/1:4,5:9:68:88,0,68
NW_004765508.1	3892	.	T	A	517.19	PASS	AC=3;AF=0.75;AN=4;BaseQRankSum=0.873;ClippingRankSum=0.00;DP=33;ExcessHet=3.0103;FS=4.151;MLEAC=3;MLEAF=0.750;MQ=60.00;MQRankSum=0.00;QD=15.67;ReadPosRankSum=0.127;SOR=2.694	GT:AD:DP:GQ:PL	1/1:0,14:14:41:318,41,0	0/1:7,12:19:99:229,0,109
NW_004765508.1	5918	.	T	G	21.20	PASS	AC=2;AF=0.5;AN=4;DP=12;ExcessHet=3.0103;FS=0.000;MLEAC=2;MLEAF=1.00;MQ=60.00;QD=10.60;SOR=2.303	GT:AD:DP:GQ:PL	1/1:0,2:2:6:47,6,0	0/0:.:10:1
NW_004765508.1	8332	.	A	G	41.71	PASS	AC=2;AF=0.5;AN=4;DP=13;ExcessHet=3.0103;FS=0.000;MLEAC=2;MLEAF=1.00;MQ=60.00;QD=13.90;SOR=2.833	GT:AD:DP:GQ:PL	1/1:0,3:3:9:68,9,0	0/0:.:10:1
NW_004765508.1	16253	.	GA	G	20.71	PASS	AC=2;AF=0.5;AN=4;DP=13;ExcessHet=3.0103;FS=0.000;MLEAC=2;MLEAF=1.00;MQ=60.00;QD=6.90;SOR=2.833	GT:AD:DP:GQ:PL	1/1:0,3:3:9:56,9,0	0/0:.:10:1
NW_004765508.1	16690	.	A	C	21.20	PASS	AC=2;AF=0.5;AN=4;DP=12;ExcessHet=3.0103;FS=0.000;MLEAC=2;MLEAF=1.00;MQ=48.99;QD=10.60;SOR=0.693	GT:AD:DP:GQ:PL	1/1:0,2:2:6:47,6,0	0/0:.:10:1
NW_004765508.1	16900	.	GATTTT	G	55.13	PASS	AC=2;AF=0.5;AN=4;DP=12;ExcessHet=3.0103;FS=0.000;MLEAC=2;MLEAF=1.00;MQ=53.23;QD=27.57;SOR=0.693	GT:AD:DP:GQ:PL	0/0:.:10:1	1/1:0,2:2:6:90,6,0
NW_004765509.1	6871	.	C	CAACGAAAAAAAA	77.27	PASS	AC=2;AF=0.5;AN=4;DP=4;ExcessHet=3.0103;FS=0.000;MLEAC=3;MLEAF=0.750;MQ=60.00;QD=29.62;SOR=1.609	GT:AD:DP:GQ:PL	1/1:0,1:1:9:114,9,0	0/0:3,0:3:0:0,0,29
NW_004765509.1	7067	.	T	A	23.19	PASS	AC=2;AF=0.5;AN=4;DP=12;ExcessHet=3.0103;FS=0.000;MLEAC=2;MLEAF=1.00;MQ=48.99;QD=11.60;SOR=2.303	GT:AD:DP:GQ:PL	1/1:0,2:2:6:49,6,0	0/0:.:10:1
NW_004765509.1	21049	.	T	A	20	PASS	AC=2;AF=0.5;AN=4;DP=11;ExcessHet=3.0103;FS=0.000;MLEAC=2;MLEAF=1.00;MQ=60.00;QD=20.00;SOR=1.609	GT:AD:DP:GQ:PGT:PID:PL	0/0:.:10:1	1/1:0,1:1:3:1|1:21049_T_A:45,3,0
NW_004765509.1	21061	.	A	G	20	PASS	AC=2;AF=0.5;AN=4;DP=11;ExcessHet=3.0103;FS=0.000;MLEAC=2;MLEAF=1.00;MQ=60.00;QD=20.00;SOR=1.609	GT:AD:DP:GQ:PGT:PID:PL	0/0:.:10:1	1/1:0,1:1:3:1|1:21049_T_A:45,3,0
NW_004765509.1	35242	.	G	T	64.17	PASS	AC=2;AF=0.5;AN=4;DP=12;ExcessHet=3.0103;FS=0.000;MLEAC=2;MLEAF=1.00;MQ=60.00;QD=32.08;SOR=2.303	GT:AD:DP:GQ:PGT:PID:PL	0/0:.:10:1	1/1:0,2:2:6:1|1:35242_G_T:90,6,0
NW_004765509.1	35244	.	G	T	64.17	PASS	AC=2;AF=0.5;AN=4;DP=12;ExcessHet=3.0103;FS=0.000;MLEAC=2;MLEAF=1.00;MQ=60.00;QD=32.08;SOR=2.303	GT:AD:DP:GQ:PGT:PID:PL	0/0:.:10:1	1/1:0,2:2:6:1|1:35242_G_T:90,6,0
NW_004765509.1	89772	.	G	A	47.71	PASS	AC=2;AF=0.5;AN=4;DP=13;ExcessHet=3.0103;FS=0.000;MLEAC=2;MLEAF=1.00;MQ=60.00;QD=15.90;SOR=2.833	GT:AD:DP:GQ:PL	0/0:.:10:1	1/1:0,3:3:9:74,9,0
NW_004765509.1	90023	.	T	C	140.46	PASS	AC=2;AF=0.5;AN=4;DP=14;ExcessHet=3.0103;FS=0.000;MLEAC=2;MLEAF=1.00;MQ=60.00;QD=28.71;SOR=3.258	GT:AD:DP:GQ:PGT:PID:PL	1/1:0,4:4:12:1|1:90023_T_C:167,12,0	0/0:.:10:1
NW_004765509.1	90038	.	A	T	140.46	PASS	AC=2;AF=0.5;AN=4;DP=14;ExcessHet=3.0103;FS=0.000;MLEAC=2;MLEAF=1.00;MQ=60.00;QD=26.33;SOR=3.258	GT:AD:DP:GQ:PGT:PID:PL	1/1:0,4:4:12:1|1:90023_T_C:167,12,0	0/0:.:10:1
NW_004765509.1	148249	.	AAAAC	A	144.42	PASS	AC=2;AF=0.5;AN=4;DP=14;ExcessHet=3.0103;FS=0.000;MLEAC=2;MLEAF=1.00;MQ=60.00;QD=31.82;SOR=3.258	GT:AD:DP:GQ:PGT:PID:PL	1/1:0,4:4:12:1|1:148249_AAAAC_A:180,12,0	0/0:.:10:1
NW_004765509.1	148259	.	A	AG	144.42	PASS	AC=2;AF=0.5;AN=4;DP=14;ExcessHet=3.0103;FS=0.000;MLEAC=2;MLEAF=1.00;MQ=60.00;QD=27.83;SOR=3.258	GT:AD:DP:GQ:PGT:PID:PL	1/1:0,4:4:12:1|1:148249_AAAAC_A:180,12,0	0/0:.:10:1
NW_004765509.1	148678	.	A	G	45.71	PASS	AC=2;AF=0.5;AN=4;DP=13;ExcessHet=3.0103;FS=0.000;MLEAC=2;MLEAF=1.00;MQ=34.64;QD=15.24;SOR=2.833	GT:AD:DP:GQ:PL	0/0:.:10:1	1/1:0,3:3:9:72,9,0
NW_004765509.1	155475	.	A	G	23.19	PASS	AC=2;AF=0.5;AN=4;DP=12;ExcessHet=3.0103;FS=0.000;MLEAC=2;MLEAF=1.00;MQ=48.99;QD=11.60;SOR=2.303	GT:AD:DP:GQ:PL	1/1:0,2:2:6:49,6,0	0/0:.:10:1
NW_004765509.1	197191	.	T	C	21.20	PASS	AC=2;AF=0.5;AN=4;DP=12;ExcessHet=3.0103;FS=0.000;MLEAC=2;MLEAF=1.00;MQ=48.99;QD=10.60;SOR=2.303	GT:AD:DP:GQ:PL	1/1:0,2:2:6:47,6,0	0/0:.:10:1
NW_004765509.1	197209	.	A	G	21.20	PASS	AC=2;AF=0.5;AN=4;DP=12;ExcessHet=3.0103;FS=0.000;MLEAC=2;MLEAF=1.00;MQ=48.99;QD=10.60;SOR=2.303	GT:AD:DP:GQ:PL	1/1:0,2:2:6:47,6,0	0/0:.:10:1
NW_004765510.1	54213	.	A	G	256.28	PASS	AC=3;AF=0.75;AN=4;BaseQRankSum=-2.394e+00;ClippingRankSum=0.00;DP=16;ExcessHet=3.0103;FS=0.000;MLEAC=3;MLEAF=0.750;MQ=60.00;MQRankSum=0.00;QD=16.02;ReadPosRankSum=0.755;SOR=2.584	GT:AD:DP:GQ:PL	1/1:0,6:6:18:150,18,0	0/1:3,7:10:49:136,0,49
NW_004765510.1	54290	.	G	C	156.43	PASS	AC=1;AF=0.25;AN=4;DP=11;ExcessHet=3.0103;FS=0.000;MLEAC=1;MLEAF=0.500;MQ=56.50;QD=34.65;SOR=0.223	GT:AD:DP:GQ:PL	0/0:.:10:1	0/1:1,0:1:27:181,0,27
NW_004765510.1	62636	.	A	AC	31.13	PASS	AC=2;AF=0.5;AN=4;DP=12;ExcessHet=3.0103;FS=0.000;MLEAC=2;MLEAF=1.00;MQ=60.00;QD=15.57;SOR=2.303	GT:AD:DP:GQ:PL	0/0:.:10:1	1/1:0,2:2:6:66,6,0
NW_004765510.1	84028	.	G	A	23.39	PASS	AC=1;AF=0.25;AN=4;BaseQRankSum=0.00;ClippingRankSum=0.00;DP=12;ExcessHet=3.0103;FS=0.000;MLEAC=1;MLEAF=0.250;MQ=60.00;MQRankSum=0.00;QD=3.90;ReadPosRankSum=-3.850e-01;SOR=0.693	GT:AD:DP:GQ:PL	0/0:6,0:6:15:0,15,225	0/1:3,3:6:53:53,0,53
NW_004765510.1	84145	.	G	A	322.24	PASS	AC=3;AF=0.75;AN=4;BaseQRankSum=0.134;ClippingRankSum=0.00;DP=20;ExcessHet=3.0103;FS=0.000;MLEAC=3;MLEAF=0.750;MQ=60.00;MQRankSum=0.00;QD=16.11;ReadPosRankSum=-1.439e+00;SOR=3.056	GT:AD:DP:GQ:PL	1/1:0,7:7:21:166,21,0	0/1:3,10:13:33:186,0,33
NW_004765510.1	84247	.	C	T	179.45	PASS	AC=3;AF=0.75;AN=4;BaseQRankSum=-1.465e+00;ClippingRankSum=0.00;DP=11;ExcessHet=3.0103;FS=0.000;MLEAC=3;MLEAF=0.750;MQ=60.00;MQRankSum=0.00;QD=16.31;ReadPosRankSum=-1.800e-01;SOR=3.442	GT:AD:DP:GQ:PL	1/1:0,4:4:12:91,12,0	0/1:1,6:7:3:115,0,3
NW_004765510.1	84617	.	C	T	314.34	PASS	AC=3;AF=0.75;AN=4;BaseQRankSum=-2.287e+00;ClippingRankSum=0.00;DP=19;ExcessHet=3.0103;FS=0.000;MLEAC=3;MLEAF=0.750;MQ=60.00;MQRankSum=0.00;QD=16.54;ReadPosRankSum=-9.670e-01;SOR=2.200	GT:AD:DP:GQ:PL	1/1:0,9:9:26:192,26,0	0/1:2,8:10:18:152,0,18
NW_004765510.1	84911	.	A	T	253.23	PASS	AC=3;AF=0.75;AN=4;BaseQRankSum=-3.190e-01;ClippingRankSum=0.00;DP=15;ExcessHet=3.0103;FS=0.000;MLEAC=3;MLEAF=0.750;MQ=60.00;MQRankSum=0.00;QD=16.88;ReadPosRankSum=1.24;SOR=3.126	GT:AD:DP:GQ:PL	1/1:0,7:7:21:166,21,0	0/1:2,6:8:66:117,0,66
NW_004765510.1	85086	.	C	A	1068.19	PASS	AC=3;AF=0.75;AN=4;BaseQRankSum=1.62;ClippingRankSum=0.00;DP=32;ExcessHet=3.0103;FS=0.000;MLEAC=3;MLEAF=0.750;MQ=60.00;MQRankSum=0.00;QD=33.38;ReadPosRankSum=0.526;SOR=4.680	GT:AD:DP:GQ:PGT:PID:PL	1/1:0,14:14:42:1|1:85086_C_A:523,42,0	0/1:2,16:18:36:0|1:85086_C_A:575,0,36
NW_004765510.1	85089	.	C	T	1068.19	PASS	AC=3;AF=0.75;AN=4;BaseQRankSum=-1.357e+00;ClippingRankSum=0.00;DP=30;ExcessHet=3.0103;FS=0.000;MLEAC=3;MLEAF=0.750;MQ=60.00;MQRankSum=0.00;QD=29.20;ReadPosRankSum=0.630;SOR=4.548	GT:AD:DP:GQ:PGT:PID:PL	1/1:0,13:13:42:1|1:85086_C_A:523,42,0	0/1:2,15:17:36:0|1:85086_C_A:575,0,36
NW_004765510.1	86907	.	C	T	20	PASS	AC=2;AF=0.5;AN=4;DP=11;ExcessHet=3.0103;FS=0.000;MLEAC=2;MLEAF=1.00;MQ=42.43;QD=20.00;SOR=1.609	GT:AD:DP:GQ:PGT:PID:PL	1/1:0,1:1:3:1|1:86907_C_T:45,3,0	0/0:.:10:1
NW_004765510.1	89371	.	G	A	174.53	PASS	AC=3;AF=0.75;AN=4;BaseQRankSum=1.28;ClippingRankSum=0.00;DP=10;ExcessHet=3.0103;FS=0.000;MLEAC=3;MLEAF=0.750;MQ=60.00;MQRankSum=0.00;QD=17.45;ReadPosRankSum=-5.240e-01;SOR=3.258	GT:AD:DP:GQ:PL	1/1:0,5:5:15:119,15,0	0/1:1,4:5:8:84,0,8
NW_004765510.1	89407	.	T	C	206.46	PASS	AC=3;AF=0.75;AN=4;BaseQRankSum=-1.383e+00;ClippingRankSum=0.00;DP=12;ExcessHet=3.0103;FS=0.000;MLEAC=3;MLEAF=0.750;MQ=60.00;MQRankSum=0.00;QD=17.20;ReadPosRankSum=0.674;SOR=3.611	GT:AD:DP:GQ:PL	1/1:0,6:6:18:134,18,0	0/1:1,5:6:8:101,0,8
NW_004765510.1	93054	.	T	A	520.32	PASS	AC=3;AF=0.75;AN=4;BaseQRankSum=0.524;ClippingRankSum=0.00;DP=27;ExcessHet=3.0103;FS=0.000;MLEAC=4;MLEAF=1.00;MQ=60.00;MQRankSum=0.00;QD=19.27;ReadPosRankSum=-6.050e-01;SOR=4.332	GT:AD:DP:GQ:PL	1/1:0,16:16:48:381,48,0	0/1:2,9:11:1:165,0,1
NW_004765510.1	95359	.	G	A	288.18	PASS	AC=3;AF=0.75;AN=4;BaseQRankSum=2.10;ClippingRankSum=0.00;DP=16;ExcessHet=3.0103;FS=0.000;MLEAC=3;MLEAF=0.750;MQ=60.00;MQRankSum=0.00;QD=18.01;ReadPosRankSum=-3.190e-01;SOR=3.258	GT:AD:DP:GQ:PL	1/1:0,8:8:24:196,24,0	0/1:2,6:8:9:121,0,9
NW_004765510.1	95422	.	T	C	30.54	PASS	AC=1;AF=0.25;AN=4;BaseQRankSum=-2.287e+00;ClippingRankSum=0.00;DP=14;ExcessHet=3.0103;FS=0.000;MLEAC=1;MLEAF=0.250;MQ=60.00;MQRankSum=0.00;QD=3.05;ReadPosRankSum=0.253;SOR=0.105	GT:AD:DP:GQ:PGT:PID:PL	0/0:4,0:4:12:.:.:0,12,88	0/1:8,2:10:60:0|1:95422_T_C:60,0,287
NW_004765510.1	95434	.	A	G	51.28	PASS	AC=1;AF=0.25;AN=4;BaseQRankSum=2.25;ClippingRankSum=0.00;DP=17;ExcessHet=3.0103;FS=0.000;MLEAC=1;MLEAF=0.250;MQ=60.00;MQRankSum=0.00;QD=4.66;ReadPosRankSum=-1.990e-01;SOR=0.180	GT:AD:DP:GQ:PGT:PID:PL	0/0:6,0:6:18:.:.:0,18,136	0/1:8,3:11:81:0|1:95422_T_C:81,0,270
NW_004765510.1	99534	.	A	G	146.47	PASS	AC=3;AF=0.75;AN=4;BaseQRankSum=0.00;ClippingRankSum=0.00;DP=9;ExcessHet=3.0103;FS=0.000;MLEAC=3;MLEAF=0.750;MQ=60.00;MQRankSum=0.00;QD=16.27;ReadPosRankSum=1.28;SOR=3.056	GT:AD:DP:GQ:PL	1/1:0,4:4:12:95,12,0	0/1:1,4:5:9:80,0,9
NW_004765510.1	99601	.	T	C	242.41	PASS	AC=3;AF=0.75;AN=4;BaseQRankSum=-9.670e-01;ClippingRankSum=0.00;DP=14;ExcessHet=3.0103;FS=0.000;MLEAC=3;MLEAF=0.750;MQ=60.00;MQRankSum=0.00;QD=17.31;ReadPosRankSum=0.967;SOR=3.912	GT:AD:DP:GQ:PL	1/1:0,11:11:32:247,32,0	0/1:1,2:3:16:25,0,16
NW_004765510.1	99651	.	T	C	77.33	PASS	AC=2;AF=0.5;AN=4;DP=15;ExcessHet=3.0103;FS=0.000;MLEAC=2;MLEAF=1.00;MQ=60.00;QD=15.47;SOR=1.981	GT:AD:DP:GQ:PL	1/1:0,5:5:15:104,15,0	0/0:.:10:1
NW_004765510.1	100300	.	A	T	68.46	PASS	AC=2;AF=0.5;AN=4;DP=14;ExcessHet=3.0103;FS=0.000;MLEAC=2;MLEAF=1.00;MQ=53.67;QD=17.12;SOR=3.258	GT:AD:DP:GQ:PL	0/0:.:10:1	1/1:0,4:4:12:95,12,0
NW_004765510.1	132767	.	T	A	97.33	PASS	AC=2;AF=0.5;AN=4;DP=15;ExcessHet=3.0103;FS=0.000;MLEAC=2;MLEAF=1.00;MQ=54.77;QD=19.47;SOR=3.611	GT:AD:DP:GQ:PL	0/0:.:10:1	1/1:0,5:5:15:124,15,0
NW_004765510.1	136691	.	G	C	337.21	PASS	AC=2;AF=0.5;AN=4;DP=19;ExcessHet=3.0103;FS=0.000;MLEAC=2;MLEAF=1.00;MQ=47.43;QD=30.04;SOR=4.615	GT:AD:DP:GQ:PGT:PID:PL	0/0:.:10:1	1/1:0,9:9:27:1|1:136691_G_C:364,27,0
NW_004765510.1	136709	.	A	G	507.20	PASS	AC=2;AF=0.5;AN=4;DP=26;ExcessHet=3.0103;FS=0.000;MLEAC=2;MLEAF=1.00;MQ=45.17;QD=31.70;SOR=5.670	GT:AD:DP:GQ:PGT:PID:PL	0/0:.:10:1	1/1:0,16:16:48:1|1:136691_G_C:534,48,0
NW_004765510.1	137449	.	T	TAA	55.13	PASS	AC=2;AF=0.5;AN=4;DP=12;ExcessHet=3.0103;FS=0.000;MLEAC=2;MLEAF=1.00;MQ=60.00;QD=27.57;SOR=2.303	GT:AD:DP:GQ:PGT:PID:PL	1/1:0,2:2:6:1|1:137449_T_TAA:90,6,0	0/0:.:10:1
NW_004765510.1	137467	.	T	C	64.17	PASS	AC=2;AF=0.5;AN=4;DP=12;ExcessHet=3.0103;FS=0.000;MLEAC=2;MLEAF=1.00;MQ=48.99;QD=32.08;SOR=2.303	GT:AD:DP:GQ:PGT:PID:PL	1/1:0,2:2:6:1|1:137449_T_TAA:90,6,0	0/0:.:10:1
NW_004765510.1	138692	.	C	T	119.47	PASS	AC=3;AF=0.75;AN=4;BaseQRankSum=-1.465e+00;ClippingRankSum=0.00;DP=9;ExcessHet=3.0103;FS=0.000;MLEAC=3;MLEAF=0.750;MQ=60.00;MQRankSum=0.00;QD=13.27;ReadPosRankSum=1.47;SOR=3.056	GT:AD:DP:GQ:PL	0/1:1,6:7:8:115,0,8	1/1:0,2:2:6:32,6,0
NW_004765510.1	139028	.	T	C	52.20	PASS	AC=1;AF=0.25;AN=4;BaseQRankSum=0.431;ClippingRankSum=0.00;DP=16;ExcessHet=3.0103;FS=0.000;MLEAC=1;MLEAF=0.500;MQ=55.55;MQRankSum=0.00;QD=8.70;ReadPosRankSum=-5.240e-01;SOR=1.329	GT:AD:DP:GQ:PL	0/0:.:10:1	0/1:2,4:6:29:79,0,29
NW_004765510.1	139138	.	G	C	26.21	PASS	AC=1;AF=0.25;AN=4;BaseQRankSum=-1.645e+00;ClippingRankSum=0.00;DP=15;ExcessHet=3.0103;FS=0.000;MLEAC=1;MLEAF=0.500;MQ=54.77;MQRankSum=0.00;QD=5.24;ReadPosRankSum=0.00;SOR=1.022	GT:AD:DP:GQ:PL	0/0:.:10:1	0/1:2,3:5:32:53,0,32
NW_004765510.1	139456	.	T	C	68.46	PASS	AC=2;AF=0.5;AN=4;DP=14;ExcessHet=3.0103;FS=0.000;MLEAC=2;MLEAF=1.00;MQ=48.99;QD=17.12;SOR=3.258	GT:AD:DP:GQ:PL	1/1:0,4:4:12:95,12,0	0/0:.:10:1
NW_004765510.1	139899	.	A	T	881.70	PASS	AC=3;AF=0.75;AN=4;BaseQRankSum=-4.574e+00;ClippingRankSum=0.00;DP=47;ExcessHet=3.0103;FS=0.000;MLEAC=3;MLEAF=0.750;MQ=60.00;MQRankSum=0.00;QD=18.76;ReadPosRankSum=1.14;SOR=0.990	GT:AD:DP:GQ:PL	1/1:0,16:16:48:378,48,0	0/1:4,27:31:12:533,0,12
NW_004765510.1	140073	.	T	C	1657.20	PASS	AC=3;AF=0.75;AN=4;BaseQRankSum=-2.557e+00;ClippingRankSum=0.00;DP=86;ExcessHet=3.0103;FS=2.716;MLEAC=4;MLEAF=1.00;MQ=60.00;MQRankSum=0.00;QD=19.27;ReadPosRankSum=1.47;SOR=1.911	GT:AD:DP:GQ:PL	1/1:0,37:37:99:831,109,0	0/1:6,43:49:3:853,0,3
NW_004765510.1	140342	.	T	C	2984.19	PASS	AC=3;AF=0.75;AN=4;BaseQRankSum=-4.760e+00;ClippingRankSum=0.00;DP=81;ExcessHet=3.0103;FS=2.317;MLEAC=3;MLEAF=0.750;MQ=60.00;MQRankSum=0.00;QD=26.38;ReadPosRankSum=1.02;SOR=0.349	GT:AD:DP:GQ:PGT:PID:PL	1/1:0,33:33:99:1|1:140342_T_C:1474,99,0	0/1:10,38:48:99:0|1:140342_T_C:1540,0,306
NW_004765510.1	140344	.	A	G	2984.19	PASS	AC=3;AF=0.75;AN=4;BaseQRankSum=-5.635e+00;ClippingRankSum=0.00;DP=81;ExcessHet=3.0103;FS=2.317;MLEAC=3;MLEAF=0.750;MQ=60.00;MQRankSum=0.00;QD=29.22;ReadPosRankSum=0.855;SOR=0.349	GT:AD:DP:GQ:PGT:PID:PL	1/1:0,33:33:99:1|1:140342_T_C:1474,99,0	0/1:10,38:48:99:0|1:140342_T_C:1540,0,306
NW_004765510.1	140924	.	C	T	23.19	PASS	AC=2;AF=0.5;AN=4;DP=12;ExcessHet=3.0103;FS=0.000;MLEAC=2;MLEAF=1.00;MQ=60.00;QD=11.60;SOR=2.303	GT:AD:DP:GQ:PL	1/1:0,2:2:6:49,6,0	0/0:.:10:1
NW_004765510.1	143570	.	TTGTTCGGTC	T	20.17	PASS	AC=2;AF=0.5;AN=4;DP=11;ExcessHet=3.0103;FS=0.000;MLEAC=2;MLEAF=1.00;MQ=60.00;QD=20.17;SOR=1.609	GT:AD:DP:GQ:PGT:PID:PL	1/1:0,1:1:6:1|1:143570_TTGTTCGGTC_T:55,6,0	0/0:.:10:1
NW_004765510.1	143585	.	T	C	29.18	PASS	AC=2;AF=0.5;AN=4;DP=12;ExcessHet=3.0103;FS=0.000;MLEAC=2;MLEAF=1.00;MQ=60.00;QD=14.59;SOR=2.303	GT:AD:DP:GQ:PGT:PID:PL	1/1:0,2:2:6:1|1:143570_TTGTTCGGTC_T:55,6,0	0/0:.:10:1
NW_004765510.1	144949	.	C	A	54.87	PASS	AC=1;AF=0.25;AN=4;BaseQRankSum=0.967;ClippingRankSum=0.00;DP=9;ExcessHet=3.0103;FS=0.000;MLEAC=2;MLEAF=0.500;MQ=60.00;MQRankSum=0.00;QD=18.29;ReadPosRankSum=0.00;SOR=1.179	GT:AD:DP:GQ:PGT:PID:PL	0/1:1,2:3:37:0|1:144949_C_A:81,0,37	0/0:6,0:6:0:.:.:0,0,100
NW_004765510.1	144951	.	T	A	54.87	PASS	AC=1;AF=0.25;AN=4;BaseQRankSum=0.967;ClippingRankSum=0.00;DP=8;ExcessHet=3.0103;FS=0.000;MLEAC=2;MLEAF=0.500;MQ=60.00;MQRankSum=0.00;QD=18.29;ReadPosRankSum=0.00;SOR=1.179	GT:AD:DP:GQ:PGT:PID:PL	0/1:1,2:3:37:0|1:144949_C_A:81,0,37	0/0:5,0:5:0:.:.:0,0,67
NW_004765511.1	146569	.	A	G	21.20	PASS	AC=2;AF=0.5;AN=4;DP=12;ExcessHet=3.0103;FS=0.000;MLEAC=2;MLEAF=1.00;MQ=60.00;QD=10.60;SOR=2.303	GT:AD:DP:GQ:PL	0/0:.:10:1	1/1:0,2:2:6:47,6,0
NW_004765511.1	149799	.	C	A	75.46	PASS	AC=2;AF=0.5;AN=4;DP=14;ExcessHet=3.0103;FS=0.000;MLEAC=2;MLEAF=1.00;MQ=53.67;QD=18.87;SOR=3.258	GT:AD:DP:GQ:PL	1/1:0,4:4:12:102,12,0	0/0:.:10:1
NW_004765511.1	149851	.	A	G	72.46	PASS	AC=2;AF=0.5;AN=4;DP=14;ExcessHet=3.0103;FS=0.000;MLEAC=2;MLEAF=1.00;MQ=53.67;QD=18.12;SOR=3.258	GT:AD:DP:GQ:PL	1/1:0,4:4:12:99,12,0	0/0:.:10:1
NW_004765511.1	162022	.	C	G	64.17	PASS	AC=2;AF=0.5;AN=4;DP=12;ExcessHet=3.0103;FS=0.000;MLEAC=2;MLEAF=1.00;MQ=60.00;QD=32.08;SOR=2.303	GT:AD:DP:GQ:PGT:PID:PL	1/1:0,2:2:6:1|1:162022_C_G:90,6,0	0/0:.:10:1
NW_004765511.1	162024	.	G	C	64.17	PASS	AC=2;AF=0.5;AN=4;DP=12;ExcessHet=3.0103;FS=0.000;MLEAC=2;MLEAF=1.00;MQ=60.00;QD=32.08;SOR=2.303	GT:AD:DP:GQ:PGT:PID:PL	1/1:0,2:2:6:1|1:162022_C_G:90,6,0	0/0:.:10:1
NW_004765511.1	170286	.	T	G	108.71	PASS	AC=2;AF=0.5;AN=4;DP=13;ExcessHet=3.0103;FS=0.000;MLEAC=2;MLEAF=1.00;MQ=46.48;QD=32.09;SOR=2.833	GT:AD:DP:GQ:PGT:PID:PL	0/0:.:10:1	1/1:0,3:3:9:1|1:170286_T_G:135,9,0
NW_004765511.1	170287	.	T	A	108.71	PASS	AC=2;AF=0.5;AN=4;DP=13;ExcessHet=3.0103;FS=0.000;MLEAC=2;MLEAF=1.00;MQ=46.48;QD=32.98;SOR=2.833	GT:AD:DP:GQ:PGT:PID:PL	0/0:.:10:1	1/1:0,3:3:9:1|1:170286_T_G:135,9,0
NW_004765511.1	189154	.	T	A	42.17	PASS	AC=2;AF=0.5;AN=4;DP=12;ExcessHet=3.0103;FS=0.000;MLEAC=2;MLEAF=1.00;MQ=60.00;QD=21.09;SOR=2.303	GT:AD:DP:GQ:PGT:PID:PL	0/0:.:10:1	1/1:0,2:2:6:1|1:189154_T_A:68,6,0
NW_004765511.1	189163	.	G	A	20	PASS	AC=2;AF=0.5;AN=4;DP=11;ExcessHet=3.0103;FS=0.000;MLEAC=2;MLEAF=1.00;MQ=60.00;QD=20.00;SOR=1.609	GT:AD:DP:GQ:PGT:PID:PL	0/0:.:10:1	1/1:0,1:1:3:1|1:189154_T_A:45,3,0
NW_004765512.1	102099	.	G	A	48.71	PASS	AC=2;AF=0.5;AN=4;DP=13;ExcessHet=3.0103;FS=0.000;MLEAC=2;MLEAF=1.00;MQ=60.00;QD=16.24;SOR=2.833	GT:AD:DP:GQ:PL	1/1:0,3:3:9:75,9,0	0/0:.:10:1
NW_004765513.1	19223	.	C	T	140.54	PASS	AC=3;AF=0.75;AN=4;BaseQRankSum=-3.280e-01;ClippingRankSum=0.00;DP=12;ExcessHet=3.0103;FS=0.000;MLEAC=3;MLEAF=0.750;MQ=60.00;MQRankSum=0.00;QD=11.71;ReadPosRankSum=1.80;SOR=1.179	GT:AD:DP:GQ:PL	1/1:0,4:4:12:97,12,0	0/1:4,4:8:73:73,0,124
NW_004765513.1	19411	.	A	G	98.19	PASS	AC=1;AF=0.25;AN=4;BaseQRankSum=-2.391e+00;ClippingRankSum=0.00;DP=32;ExcessHet=3.0103;FS=2.757;MLEAC=1;MLEAF=0.250;MQ=60.00;MQRankSum=0.00;QD=7.55;ReadPosRankSum=0.543;SOR=0.132	GT:AD:DP:GQ:PGT:PID:PL	0/0:19,0:19:51:.:.:0,51,765	0/1:9,4:13:99:0|1:19411_A_G:128,0,325
NW_004765513.1	19417	.	G	C	104.19	PASS	AC=1;AF=0.25;AN=4;BaseQRankSum=-1.030e+00;ClippingRankSum=0.00;DP=30;ExcessHet=3.0103;FS=3.090;MLEAC=1;MLEAF=0.250;MQ=60.00;MQRankSum=0.00;QD=9.47;ReadPosRankSum=-9.100e-02;SOR=0.078	GT:AD:DP:GQ:PGT:PID:PL	0/0:19,0:19:57:.:.:0,57,461	0/1:7,4:11:99:0|1:19411_A_G:134,0,282
NW_004765513.1	19562	.	G	A	177.26	PASS	AC=2;AF=0.5;AN=4;DP=16;ExcessHet=3.0103;FS=0.000;MLEAC=2;MLEAF=1.00;MQ=60.00;QD=29.54;SOR=0.693	GT:AD:DP:GQ:PL	0/0:.:10:1	1/1:0,6:6:18:204,18,0
NW_004765513.1	19576	.	G	A	49.71	PASS	AC=2;AF=0.5;AN=4;DP=13;ExcessHet=3.0103;FS=0.000;MLEAC=2;MLEAF=1.00;MQ=60.00;QD=16.57;SOR=1.179	GT:AD:DP:GQ:PL	0/0:.:10:1	1/1:0,3:3:9:76,9,0
NW_004765513.1	19664	.	C	A	620.39	PASS	AC=3;AF=0.75;AN=4;BaseQRankSum=3.62;ClippingRankSum=0.00;DP=24;ExcessHet=3.0103;FS=0.000;MLEAC=3;MLEAF=0.750;MQ=60.00;MQRankSum=0.00;QD=25.85;ReadPosRankSum=1.75;SOR=2.066	GT:AD:DP:GQ:PGT:PID:PL	1/1:1,10:11:10:1|1:19664_C_A:415,10,0	0/1:2,11:13:6:.:.:233,0,6
NW_004765513.1	19857	.	A	AT	103.16	PASS	AC=1;AF=0.25;AN=4;BaseQRankSum=-1.440e+00;ClippingRankSum=0.00;DP=16;ExcessHet=3.0103;FS=10.000;MLEAC=1;MLEAF=0.500;MQ=64.48;MQRankSum=1.96;QD=17.19;ReadPosRankSum=1.96;SOR=2.776	GT:AD:DP:GQ:PGT:PID:PL	0/0:.:10:1	0/1:3,3:6:71:0|1:19857_A_AT:139,0,71
NW_004765513.1	19861	.	G	T	112.20	PASS	AC=1;AF=0.25;AN=4;BaseQRankSum=0.792;ClippingRankSum=0.00;DP=17;ExcessHet=3.0103;FS=15.441;MLEAC=1;MLEAF=0.500;MQ=64.48;MQRankSum=1.58;QD=16.03;ReadPosRankSum=1.90;SOR=3.221	GT:AD:DP:GQ:PGT:PID:PL	0/0:.:10:1	0/1:3,4:7:71:0|1:19857_A_AT:139,0,71
NW_004765513.1	20110	.	T	C	117.54	PASS	AC=3;AF=0.75;AN=4;BaseQRankSum=0.00;ClippingRankSum=0.00;DP=7;ExcessHet=3.0103;FS=8.451;MLEAC=4;MLEAF=1.00;MQ=60.00;MQRankSum=0.00;QD=16.79;ReadPosRankSum=0.00;SOR=3.897	GT:AD:DP:GQ:PGT:PID:PL	1/1:0,4:4:12:1|1:20088_C_T:119,12,0	0/1:1,2:3:1:.:.:24,0,1
NW_004765513.1	20437	.	AG	A	55.13	PASS	AC=2;AF=0.5;AN=4;DP=12;ExcessHet=3.0103;FS=0.000;MLEAC=2;MLEAF=1.00;MQ=60.00;QD=27.57;SOR=2.303	GT:AD:DP:GQ:PGT:PID:PL	0/0:.:10:1	1/1:0,2:2:6:1|1:20437_AG_A:90,6,0
NW_004765513.1	20439	.	G	T	64.17	PASS	AC=2;AF=0.5;AN=4;DP=12;ExcessHet=3.0103;FS=0.000;MLEAC=2;MLEAF=1.00;MQ=60.00;QD=32.08;SOR=2.303	GT:AD:DP:GQ:PGT:PID:PL	0/0:.:10:1	1/1:0,2:2:6:1|1:20437_AG_A:90,6,0
NW_004765513.1	22199	.	C	CT	242.26	PASS	AC=3;AF=0.75;AN=4;BaseQRankSum=0.00;ClippingRankSum=0.00;DP=16;ExcessHet=3.0103;FS=0.000;MLEAC=2;MLEAF=0.500;MQ=67.04;MQRankSum=1.98;QD=18.64;ReadPosRankSum=-3.660e-01;SOR=3.258	GT:AD:DP:GQ:PL	1/1:0,6:9:26:162,26,0	0/1:2,5:7:19:84,0,19
NW_004765513.1	22769	.	C	T	21.20	PASS	AC=2;AF=0.5;AN=4;DP=12;ExcessHet=3.0103;FS=0.000;MLEAC=2;MLEAF=1.00;MQ=48.99;QD=10.60;SOR=2.303	GT:AD:DP:GQ:PL	0/0:.:10:1	1/1:0,2:2:6:47,6,0
NW_004765513.1	23188	.	T	C	34.71	PASS	AC=2;AF=0.5;AN=4;DP=13;ExcessHet=3.0103;FS=0.000;MLEAC=2;MLEAF=1.00;MQ=60.00;QD=11.57;SOR=2.833	GT:AD:DP:GQ:PL	1/1:0,3:3:9:61,9,0	0/0:.:10:1
NW_004765513.1	23255	.	AG	A	66.38	PASS	AC=2;AF=0.5;AN=4;DP=4;ExcessHet=0.7918;FS=0.000;MLEAC=3;MLEAF=0.750;MQ=60.00;QD=22.13;SOR=2.833	GT:AD:DP:GQ:PGT:PID:PL	0/0:1,0:1:3:.:.:0,3,23	1/1:0,3:3:9:1|1:23255_AG_A:105,9,0
NW_004765513.1	23259	.	T	A	75.90	PASS	AC=2;AF=0.5;AN=4;DP=4;ExcessHet=0.7918;FS=0.000;MLEAC=3;MLEAF=0.750;MQ=60.00;QD=25.30;SOR=2.833	GT:AD:DP:GQ:PGT:PID:PL	0/0:1,0:1:3:.:.:0,3,12	1/1:0,3:3:9:1|1:23255_AG_A:105,9,0
NW_004765513.1	44283	.	G	A	24.38	PASS	AC=1;AF=0.25;AN=4;BaseQRankSum=2.19;ClippingRankSum=0.00;DP=12;ExcessHet=3.0103;FS=0.000;MLEAC=1;MLEAF=0.250;MQ=60.00;MQRankSum=0.00;QD=3.48;ReadPosRankSum=-1.465e+00;SOR=0.495	GT:AD:DP:GQ:PL	0/0:5,0:5:15:0,15,112	0/1:4,3:7:54:54,0,57
NW_004765513.1	44334	.	C	T	29.90	PASS	AC=1;AF=0.25;AN=4;BaseQRankSum=-1.150e+00;ClippingRankSum=0.00;DP=8;ExcessHet=3.0103;FS=0.000;MLEAC=1;MLEAF=0.250;MQ=60.00;MQRankSum=0.00;QD=7.47;ReadPosRankSum=1.15;SOR=1.609	GT:AD:DP:GQ:PL	0/0:4,0:4:9:0,9,135	0/1:1,3:4:17:59,0,17
NW_004765513.1	44445	.	C	T	21.76	PASS	AC=1;AF=0.25;AN=4;BaseQRankSum=1.07;ClippingRankSum=0.00;DP=16;ExcessHet=3.0103;FS=0.000;MLEAC=1;MLEAF=0.250;MQ=60.00;MQRankSum=0.00;QD=3.11;ReadPosRankSum=-1.068e+00;SOR=0.495	GT:AD:DP:GQ:PL	0/0:9,0:9:10:0,10,173	0/1:4,3:7:46:51,0,46
NW_004765513.1	44607	.	T	A	48.87	PASS	AC=1;AF=0.25;AN=4;BaseQRankSum=0.566;ClippingRankSum=0.00;DP=14;ExcessHet=3.0103;FS=0.000;MLEAC=2;MLEAF=0.500;MQ=60.00;MQRankSum=0.00;QD=6.98;ReadPosRankSum=-1.068e+00;SOR=0.941	GT:AD:DP:GQ:PL	0/1:3,4:7:50:75,0,50	0/0:7,0:7:0:0,0,122
NW_004765513.1	45057	.	ATT	A	21.16	PASS	AC=2;AF=0.5;AN=4;DP=12;ExcessHet=3.0103;FS=0.000;MLEAC=2;MLEAF=1.00;MQ=70.00;QD=10.58;SOR=2.303	GT:AD:DP:GQ:PL	1/1:0,2:2:6:56,6,0	0/0:.:10:1
NW_004765513.1	45193	.	A	G	103.85	PASS	AC=3;AF=0.75;AN=4;BaseQRankSum=0.967;ClippingRankSum=0.00;DP=7;ExcessHet=3.0103;FS=0.000;MLEAC=3;MLEAF=0.750;MQ=60.00;MQRankSum=0.00;QD=14.84;ReadPosRankSum=0.967;SOR=2.584	GT:AD:DP:GQ:PL	1/1:0,4:4:12:95,12,0	0/1:1,2:3:14:38,0,14
NW_004765513.1	45290	.	G	T	27.45	PASS	AC=1;AF=0.25;AN=4;BaseQRankSum=1.96;ClippingRankSum=0.00;DP=8;ExcessHet=3.0103;FS=0.000;MLEAC=1;MLEAF=0.250;MQ=60.00;MQRankSum=0.00;QD=4.57;ReadPosRankSum=0.385;SOR=0.693	GT:AD:DP:GQ:PL	0/0:2,0:2:6:0,6,41	0/1:3,3:6:52:56,0,52
NW_004765513.1	45395	.	CA	C	30.41	PASS	AC=1;AF=0.25;AN=4;BaseQRankSum=0.842;ClippingRankSum=0.00;DP=7;ExcessHet=3.0103;FS=0.000;MLEAC=1;MLEAF=0.250;MQ=61.78;MQRankSum=-8.420e-01;QD=6.08;ReadPosRankSum=-2.530e-01;SOR=1.022	GT:AD:DP:GQ:PL	0/0:2,0:2:6:0,6,34	0/1:2,3:5:36:68,0,36
NW_004765513.1	45403	.	C	CT	41.95	PASS	AC=1;AF=0.25;AN=4;BaseQRankSum=0.00;ClippingRankSum=0.00;DP=15;ExcessHet=3.0103;FS=0.000;MLEAC=1;MLEAF=0.500;MQ=62.13;MQRankSum=0.253;QD=8.39;ReadPosRankSum=0.524;SOR=1.981	GT:AD:DP:GQ:PL	0/0:.:10:1	0/1:1,4:5:7:77,0,7
NW_004765513.1	47242	.	C	T	141.46	PASS	AC=2;AF=0.5;AN=4;DP=14;ExcessHet=3.0103;FS=0.000;MLEAC=2;MLEAF=1.00;MQ=53.67;QD=30.57;SOR=3.258	GT:AD:DP:GQ:PGT:PID:PL	0/0:.:10:1	1/1:0,4:4:12:1|1:47242_C_T:168,12,0
NW_004765513.1	47243	.	T	C	141.46	PASS	AC=2;AF=0.5;AN=4;DP=14;ExcessHet=3.0103;FS=0.000;MLEAC=2;MLEAF=1.00;MQ=53.67;QD=29.02;SOR=3.258	GT:AD:DP:GQ:PGT:PID:PL	0/0:.:10:1	1/1:0,4:4:12:1|1:47242_C_T:168,12,0
NW_004765513.1	96365	.	G	T	29.72	PASS	AC=2;AF=0.5;AN=4;DP=13;ExcessHet=3.0103;FS=0.000;MLEAC=2;MLEAF=1.00;MQ=60.00;QD=9.91;SOR=2.833	GT:AD:DP:GQ:PL	0/0:.:10:1	1/1:0,3:3:9:56,9,0
NW_004765514.1	33712	.	T	G	97.33	PASS	AC=2;AF=0.5;AN=4;DP=15;ExcessHet=3.0103;FS=0.000;MLEAC=2;MLEAF=1.00;MQ=60.00;QD=19.47;SOR=3.611	GT:AD:DP:GQ:PL	1/1:0,5:5:15:124,15,0	0/0:.:10:1
NW_004765514.1	33737	.	T	C	92.33	PASS	AC=2;AF=0.5;AN=4;DP=15;ExcessHet=3.0103;FS=0.000;MLEAC=2;MLEAF=1.00;MQ=60.00;QD=18.47;SOR=3.611	GT:AD:DP:GQ:PL	1/1:0,5:5:15:119,15,0	0/0:.:10:1
NW_004765514.1	34133	.	A	G	20.58	PASS	AC=2;AF=0.5;AN=4;DP=3;ExcessHet=0.7918;FS=0.000;MLEAC=3;MLEAF=0.750;MQ=60.00;QD=10.29;SOR=2.303	GT:AD:DP:GQ:PL	1/1:0,2:2:6:49,6,0	0/0:1,0:1:3:0,3,13
NW_004765514.1	34169	.	A	C	39.54	PASS	AC=2;AF=0.5;AN=4;DP=3;ExcessHet=0.7918;FS=0.000;MLEAC=3;MLEAF=0.750;MQ=60.00;QD=19.77;SOR=2.303	GT:AD:DP:GQ:PGT:PID:PL	1/1:0,2:2:6:1|1:34169_A_C:68,6,0	0/0:1,0:1:3:.:.:0,3,13
NW_004765514.1	34177	.	G	A	20	PASS	AC=2;AF=0.5;AN=4;DP=11;ExcessHet=3.0103;FS=0.000;MLEAC=2;MLEAF=1.00;MQ=42.43;QD=20.00;SOR=1.609	GT:AD:DP:GQ:PGT:PID:PL	1/1:0,1:1:3:1|1:34169_A_C:45,3,0	0/0:.:10:1
NW_004765514.1	37527	.	T	C	53.84	PASS	AC=1;AF=0.25;AN=4;BaseQRankSum=1.28;ClippingRankSum=0.00;DP=15;ExcessHet=3.0103;FS=0.000;MLEAC=1;MLEAF=0.500;MQ=60.42;MQRankSum=0.842;QD=10.77;ReadPosRankSum=0.00;SOR=0.693	GT:AD:DP:GQ:PL	0/0:.:10:1	0/1:1,4:5:8:80,0,8
NW_004765514.1	37567	.	GAAAAA	GAAA,G	347.33	PASS	AC=2,2;AF=0.5,0.5;AN=4;DP=7;ExcessHet=3.0103;FS=0.000;MLEAC=2,2;MLEAF=0.500,0.500;MQ=64.48;QD=31.25;SOR=2.584	GT:AD:DP:GQ:PGT:PID:PL	1/1:0,2,0:2:12:1|1:37567_GAA_G:135,12,0,135,12,135	2/2:0,0,5:5:18:1|1:37567_GAAAAA_G:248,248,248,18,18,0
NW_004765514.1	37670	.	AAC	A	80.40	PASS	AC=2;AF=0.5;AN=4;DP=5;ExcessHet=0.7918;FS=0.000;MLEAC=2;MLEAF=0.500;MQ=60.00;QD=26.80;SOR=2.833	GT:AD:DP:GQ:PGT:PID:PL	0/0:2,0:2:6:.:.:0,6,47	1/1:0,3:3:12:1|1:37670_AAC_A:121,12,0
NW_004765514.1	71251	.	C	G	99.87	PASS	AC=1;AF=0.25;AN=4;BaseQRankSum=-3.660e-01;ClippingRankSum=0.00;DP=12;ExcessHet=3.0103;FS=0.000;MLEAC=2;MLEAF=0.500;MQ=60.00;MQRankSum=0.00;QD=14.27;ReadPosRankSum=-1.981e+00;SOR=1.609	GT:AD:DP:GQ:PGT:PID:PL	0/0:5,0:5:0:.:.:0,0,40	0/1:2,5:7:69:0|1:71251_C_G:126,0,69
NW_004765514.1	71253	.	A	AAG	90.16	PASS	AC=1;AF=0.25;AN=4;BaseQRankSum=0.792;ClippingRankSum=0.00;DP=17;ExcessHet=3.0103;FS=0.000;MLEAC=1;MLEAF=0.500;MQ=52.92;MQRankSum=0.00;QD=12.88;ReadPosRankSum=-1.981e+00;SOR=1.609	GT:AD:DP:GQ:PGT:PID:PL	0/0:.:10:1	0/1:2,5:7:69:0|1:71251_C_G:126,0,69
NW_004765514.1	71317	.	C	T	41.71	PASS	AC=2;AF=0.5;AN=4;DP=13;ExcessHet=3.0103;FS=0.000;MLEAC=2;MLEAF=1.00;MQ=60.00;QD=13.90;SOR=2.833	GT:AD:DP:GQ:PL	0/0:.:10:1	1/1:0,3:3:9:68,9,0
NW_004765514.1	71366	.	A	C	108.71	PASS	AC=2;AF=0.5;AN=4;DP=13;ExcessHet=3.0103;FS=0.000;MLEAC=2;MLEAF=1.00;MQ=55.00;QD=30.00;SOR=2.833	GT:AD:DP:GQ:PGT:PID:PL	1/1:0,3:3:9:1|1:71366_A_C:135,9,0	0/0:.:10:1
NW_004765514.1	71377	.	GAAA	G	99.67	PASS	AC=2;AF=0.5;AN=4;DP=13;ExcessHet=3.0103;FS=0.000;MLEAC=2;MLEAF=1.00;MQ=55.00;QD=33.22;SOR=2.833	GT:AD:DP:GQ:PGT:PID:PL	1/1:0,3:3:9:1|1:71366_A_C:135,9,0	0/0:.:10:1
NW_004765514.1	71791	.	GT	G	131.82	PASS	AC=3;AF=0.75;AN=4;BaseQRankSum=0.00;ClippingRankSum=0.00;DP=13;ExcessHet=3.0103;FS=0.000;MLEAC=3;MLEAF=0.750;MQ=62.00;MQRankSum=1.04;QD=10.14;ReadPosRankSum=-4.310e-01;SOR=0.569	GT:AD:DP:GQ:PGT:PID:PL	1/1:0,3:3:9:.:.:64,9,0	0/1:7,3:10:99:0|1:71791_GT_G:106,0,223
NW_004765514.1	71809	.	A	G	82.87	PASS	AC=1;AF=0.25;AN=4;BaseQRankSum=-4.310e-01;ClippingRankSum=0.00;DP=15;ExcessHet=3.0103;FS=0.000;MLEAC=2;MLEAF=0.500;MQ=61.19;MQRankSum=0.967;QD=9.21;ReadPosRankSum=0.732;SOR=0.283	GT:AD:DP:GQ:PGT:PID:PL	0/0:6,0:6:0:.:.:0,0,95	0/1:6,3:9:99:0|1:71791_GT_G:109,0,201
NW_004765514.1	90385	.	C	T	20	PASS	AC=2;AF=0.5;AN=4;DP=11;ExcessHet=3.0103;FS=0.000;MLEAC=2;MLEAF=1.00;MQ=60.00;QD=20.00;SOR=1.609	GT:AD:DP:GQ:PGT:PID:PL	1/1:0,1:1:3:1|1:90363_T_C:45,3,0	0/0:.:10:1
NW_004765515.1	9548	.	T	A	90.74	PASS	AC=3;AF=0.75;AN=4;BaseQRankSum=-9.670e-01;ClippingRankSum=0.00;DP=7;ExcessHet=3.0103;FS=0.000;MLEAC=3;MLEAF=0.750;MQ=60.00;MQRankSum=0.00;QD=12.96;ReadPosRankSum=-9.670e-01;SOR=2.584	GT:AD:DP:GQ:PL	0/1:1,2:3:16:37,0,16	1/1:0,4:4:12:83,12,0
NW_004765515.1	9661	.	G	T	82.87	PASS	AC=1;AF=0.25;AN=4;BaseQRankSum=5.28;ClippingRankSum=0.00;DP=91;ExcessHet=3.9794;FS=0.000;MLEAC=2;MLEAF=0.500;MQ=60.00;MQRankSum=0.00;QD=2.18;ReadPosRankSum=2.03;SOR=0.105	GT:AD:DP:GQ:PL	0/1:29,9:38:99:109,0,538	0/0:53,0:53:0:0,0,875
NW_004765515.1	9707	.	G	T	393.19	PASS	AC=1;AF=0.25;AN=4;BaseQRankSum=-4.350e-01;ClippingRankSum=0.00;DP=104;ExcessHet=3.0103;FS=0.000;MLEAC=1;MLEAF=0.250;MQ=60.00;MQRankSum=0.00;QD=7.86;ReadPosRankSum=0.301;SOR=0.619	GT:AD:DP:GQ:PL	0/1:26,24:50:99:423,0,457	0/0:54,0:54:99:0,117,1365
NW_004765515.1	10047	.	G	A	263.19	PASS	AC=1;AF=0.25;AN=4;BaseQRankSum=4.12;ClippingRankSum=0.00;DP=96;ExcessHet=3.0103;FS=0.000;MLEAC=1;MLEAF=0.250;MQ=60.00;MQRankSum=0.00;QD=5.85;ReadPosRankSum=1.09;SOR=1.092	GT:AD:DP:GQ:PL	0/1:27,18:45:99:293,0,480	0/0:51,0:51:99:0,120,1800
NW_004765515.1	15735	.	A	G	139.89	PASS	AC=2;AF=0.5;AN=4;DP=18;ExcessHet=3.0103;FS=0.000;MLEAC=3;MLEAF=0.750;MQ=60.00;QD=34.97;SOR=3.258	GT:AD:DP:GQ:PGT:PID:PL	1/1:0,4:4:12:1|1:15735_A_G:168,12,0	0/0:14,0:14:0:.:.:0,0,43
NW_004765515.1	15748	.	C	T	141.46	PASS	AC=2;AF=0.5;AN=4;DP=14;ExcessHet=3.0103;FS=0.000;MLEAC=2;MLEAF=1.00;MQ=34.64;QD=30.84;SOR=3.258	GT:AD:DP:GQ:PGT:PID:PL	1/1:0,4:4:12:1|1:15735_A_G:168,12,0	0/0:.:10:1
NW_004765515.1	18997	.	T	C	35.87	PASS	AC=1;AF=0.25;AN=4;BaseQRankSum=-8.420e-01;ClippingRankSum=0.00;DP=11;ExcessHet=3.0103;FS=0.000;MLEAC=2;MLEAF=0.500;MQ=65.19;MQRankSum=1.28;QD=5.98;ReadPosRankSum=-1.501e+00;SOR=1.329	GT:AD:DP:GQ:PL	0/1:2,4:6:30:62,0,30	0/0:5,0:5:0:0,0,71
NW_004765515.1	21320	.	G	A	23.19	PASS	AC=2;AF=0.5;AN=4;DP=12;ExcessHet=3.0103;FS=0.000;MLEAC=2;MLEAF=1.00;MQ=60.00;QD=11.60;SOR=2.303	GT:AD:DP:GQ:PL	1/1:0,2:2:6:49,6,0	0/0:.:10:1
NW_004765515.1	21880	.	A	T	20.29	PASS	AC=2;AF=0.5;AN=4;DP=3;ExcessHet=0.7918;FS=0.000;MLEAC=3;MLEAF=0.750;MQ=60.00;QD=10.14;SOR=2.303	GT:AD:DP:GQ:PL	1/1:0,2:2:6:49,6,0	0/0:1,0:1:3:0,3,20
NW_004765515.1	21944	.	G	A	198.88	PASS	AC=1;AF=0.25;AN=4;BaseQRankSum=-3.660e-01;ClippingRankSum=0.00;DP=14;ExcessHet=3.0103;FS=0.000;MLEAC=2;MLEAF=0.500;MQ=60.00;MQRankSum=0.00;QD=28.41;ReadPosRankSum=0.792;SOR=2.584	GT:AD:DP:GQ:PGT:PID:PL	0/1:1,6:7:24:0|1:21944_G_A:225,0,24	0/0:7,0:7:0:.:.:0,0,79
NW_004765515.1	21953	.	T	G	219.89	PASS	AC=1;AF=0.25;AN=4;BaseQRankSum=-1.534e+00;ClippingRankSum=0.00;DP=16;ExcessHet=3.0103;FS=0.000;MLEAC=2;MLEAF=0.500;MQ=60.00;MQRankSum=0.00;QD=27.49;ReadPosRankSum=-1.570e-01;SOR=2.833	GT:AD:DP:GQ:PGT:PID:PL	0/1:1,7:8:21:0|1:21944_G_A:246,0,21	0/0:8,0:8:0:.:.:0,0,146
NW_004765515.1	28126	.	T	A	54.20	PASS	AC=1;AF=0.25;AN=4;BaseQRankSum=0.00;ClippingRankSum=0.00;DP=13;ExcessHet=3.0103;FS=0.000;MLEAC=1;MLEAF=0.500;MQ=60.00;MQRankSum=0.00;QD=18.07;ReadPosRankSum=0.00;SOR=1.179	GT:AD:DP:GQ:PGT:PID:PL	0/0:.:10:1	0/1:1,2:3:39:0|1:28126_T_A:81,0,39
NW_004765515.1	28127	.	G	C	54.20	PASS	AC=1;AF=0.25;AN=4;BaseQRankSum=0.00;ClippingRankSum=0.00;DP=13;ExcessHet=3.0103;FS=0.000;MLEAC=1;MLEAF=0.500;MQ=60.00;MQRankSum=0.00;QD=18.07;ReadPosRankSum=0.00;SOR=1.179	GT:AD:DP:GQ:PGT:PID:PL	0/0:.:10:1	0/1:1,2:3:39:0|1:28126_T_A:81,0,39
NW_004765515.1	28451	.	T	G	154.19	PASS	AC=1;AF=0.25;AN=4;BaseQRankSum=-5.070e+00;ClippingRankSum=0.00;DP=72;ExcessHet=3.0103;FS=0.000;MLEAC=1;MLEAF=0.250;MQ=60.00;MQRankSum=0.00;QD=4.17;ReadPosRankSum=0.589;SOR=0.273	GT:AD:DP:GQ:PL	0/0:35,0:35:99:0,99,902	0/1:24,13:37:99:184,0,486
NW_004765515.1	28551	.	A	AT	678.15	PASS	AC=1;AF=0.25;AN=4;BaseQRankSum=-1.400e+00;ClippingRankSum=0.00;DP=85;ExcessHet=3.0103;FS=0.000;MLEAC=1;MLEAF=0.250;MQ=62.50;MQRankSum=4.61;QD=17.85;ReadPosRankSum=1.45;SOR=0.512	GT:AD:DP:GQ:PGT:PID:PL	0/1:21,17:38:99:0|1:28551_A_AT:717,0,690	0/0:47,0:47:99:.:.:0,117,1137
NW_004765515.1	28708	.	A	T	191.41	PASS	AC=1;AF=0.25;AN=4;BaseQRankSum=0.947;ClippingRankSum=0.00;DP=120;ExcessHet=3.0103;FS=5.740;MLEAC=1;MLEAF=0.250;MQ=60.00;MQRankSum=0.00;QD=3.19;ReadPosRankSum=-1.380e+00;SOR=0.031	GT:AD:DP:GQ:PL	0/0:60,0:60:3:0,3,45	0/1:44,16:60:99:219,0,893
NW_004765515.1	28858	.	A	G	647.71	PASS	AC=1;AF=0.25;AN=4;BaseQRankSum=4.91;ClippingRankSum=0.00;DP=129;ExcessHet=3.0103;FS=0.000;MLEAC=1;MLEAF=0.250;MQ=60.00;MQRankSum=0.00;QD=10.12;ReadPosRankSum=-1.371e+00;SOR=0.362	GT:AD:DP:GQ:PL	0/1:27,37:64:99:676,0,442	0/0:65,0:65:5:0,5,1118
NW_004765515.1	29135	.	G	A	158.19	PASS	AC=1;AF=0.25;AN=4;BaseQRankSum=0.256;ClippingRankSum=0.00;DP=110;ExcessHet=3.0103;FS=3.067;MLEAC=1;MLEAF=0.250;MQ=60.00;MQRankSum=0.00;QD=2.82;ReadPosRankSum=-5.800e-02;SOR=0.148	GT:AD:DP:GQ:PL	0/0:54,0:54:99:0,119,1273	0/1:40,16:56:99:188,0,738
NW_004765515.1	29261	.	T	C	175.19	PASS	AC=1;AF=0.25;AN=4;BaseQRankSum=-5.865e+00;ClippingRankSum=0.00;DP=111;ExcessHet=3.0103;FS=0.000;MLEAC=1;MLEAF=0.250;MQ=60.00;MQRankSum=0.00;QD=3.07;ReadPosRankSum=-2.850e-01;SOR=0.523	GT:AD:DP:GQ:PL	0/0:54,0:54:99:0,119,1273	0/1:41,16:57:99:205,0,939
NW_004765515.1	29264	.	A	G	591.19	PASS	AC=1;AF=0.25;AN=4;BaseQRankSum=-5.229e+00;ClippingRankSum=0.00;DP=110;ExcessHet=3.0103;FS=0.000;MLEAC=1;MLEAF=0.250;MQ=85.63;MQRankSum=0.00;QD=10.95;ReadPosRankSum=-4.300e-01;SOR=0.864	GT:AD:DP:GQ:PL	0/1:19,35:54:99:621,0,311	0/0:51,5:56:66:0,66,1472
NW_004765515.1	32159	.	T	C	161.87	PASS	AC=1;AF=0.25;AN=4;BaseQRankSum=3.81;ClippingRankSum=0.00;DP=43;ExcessHet=3.9794;FS=3.140;MLEAC=2;MLEAF=0.500;MQ=60.00;MQRankSum=0.00;QD=9.52;ReadPosRankSum=-4.590e-01;SOR=0.132	GT:AD:DP:GQ:PL	0/1:7,10:17:83:188,0,83	0/0:26,0:26:0:0,0,402
NW_004765515.1	32624	.	A	G	71.87	PASS	AC=1;AF=0.25;AN=4;BaseQRankSum=-1.260e-01;ClippingRankSum=0.00;DP=11;ExcessHet=3.0103;FS=0.000;MLEAC=2;MLEAF=0.500;MQ=60.00;MQRankSum=0.00;QD=14.37;ReadPosRankSum=-8.420e-01;SOR=1.022	GT:AD:DP:GQ:PL	0/1:2,3:5:33:98,0,33	0/0:6,0:6:0:0,0,93
NW_004765515.1	33130	.	T	C	123.19	PASS	AC=1;AF=0.25;AN=4;BaseQRankSum=0.593;ClippingRankSum=0.00;DP=59;ExcessHet=3.0103;FS=10.212;MLEAC=1;MLEAF=0.250;MQ=60.00;MQRankSum=0.00;QD=4.11;ReadPosRankSum=-2.117e+00;SOR=0.039	GT:AD:DP:GQ:PL	0/0:29,0:29:81:0,81,1215	0/1:20,10:30:99:153,0,376
NW_004765515.1	33435	.	A	C	181.19	PASS	AC=1;AF=0.25;AN=4;BaseQRankSum=-3.295e+00;ClippingRankSum=0.00;DP=58;ExcessHet=3.0103;FS=0.000;MLEAC=1;MLEAF=0.250;MQ=60.00;MQRankSum=0.00;QD=7.25;ReadPosRankSum=-1.144e+00;SOR=1.609	GT:AD:DP:GQ:PL	0/1:13,12:25:99:211,0,231	0/0:33,0:33:77:0,77,765
NW_004765515.1	33510	.	A	G	99.30	PASS	AC=1;AF=0.25;AN=4;BaseQRankSum=3.62;ClippingRankSum=0.00;DP=37;ExcessHet=3.0103;FS=0.000;MLEAC=1;MLEAF=0.250;MQ=60.00;MQRankSum=0.00;QD=7.09;ReadPosRankSum=0.746;SOR=0.175	GT:AD:DP:GQ:PL	0/1:7,7:14:99:129,0,104	0/0:23,0:23:17:0,17,428
NW_004765515.1	33558	.	G	C	304.87	PASS	AC=1;AF=0.25;AN=4;BaseQRankSum=3.01;ClippingRankSum=0.00;DP=56;ExcessHet=3.9794;FS=4.607;MLEAC=2;MLEAF=0.500;MQ=60.00;MQRankSum=0.00;QD=11.73;ReadPosRankSum=-7.490e-01;SOR=2.833	GT:AD:DP:GQ:PL	0/1:9,17:26:99:331,0,131	0/0:30,0:30:0:0,0,460
NW_004765515.1	34894	.	G	A	138.95	PASS	AC=2;AF=0.5;AN=4;DP=5;ExcessHet=0.7918;FS=0.000;MLEAC=3;MLEAF=0.750;MQ=60.00;QD=34.74;SOR=3.258	GT:AD:DP:GQ:PGT:PID:PL	1/1:0,4:4:12:1|1:34894_G_A:169,12,0	0/0:1,0:1:3:.:.:0,3,24
NW_004765515.1	34898	.	C	A	138.95	PASS	AC=2;AF=0.5;AN=4;DP=5;ExcessHet=0.7918;FS=0.000;MLEAC=3;MLEAF=0.750;MQ=60.00;QD=34.74;SOR=3.258	GT:AD:DP:GQ:PGT:PID:PL	1/1:0,4:4:12:1|1:34894_G_A:169,12,0	0/0:1,0:1:3:.:.:0,3,24
NW_004765515.1	35098	.	GTTT	G	32.16	PASS	AC=1;AF=0.25;AN=4;BaseQRankSum=0.674;ClippingRankSum=0.00;DP=14;ExcessHet=3.0103;FS=0.000;MLEAC=1;MLEAF=0.500;MQ=60.00;MQRankSum=0.00;QD=8.04;ReadPosRankSum=0.00;SOR=2.303	GT:AD:DP:GQ:PL	0/0:.:10:1	0/1:2,2:4:68:68,0,74
NW_004765515.1	35699	.	G	T	57.86	PASS	AC=1;AF=0.25;AN=4;BaseQRankSum=0.674;ClippingRankSum=0.00;DP=7;ExcessHet=3.0103;FS=0.000;MLEAC=1;MLEAF=0.250;MQ=60.00;MQRankSum=0.00;QD=14.47;ReadPosRankSum=-6.740e-01;SOR=0.105	GT:AD:DP:GQ:PGT:PID:PL	0/0:3,0:3:9:.:.:0,9,62	0/1:2,2:4:51:0|1:35699_G_T:87,0,51
NW_004765515.1	36965	.	T	A	21.89	PASS	AC=1;AF=0.25;AN=4;BaseQRankSum=2.52;ClippingRankSum=0.00;DP=26;ExcessHet=3.9794;FS=0.000;MLEAC=2;MLEAF=0.500;MQ=60.00;MQRankSum=0.00;QD=2.43;ReadPosRankSum=-1.500e-02;SOR=0.283	GT:AD:DP:GQ:PL	0/1:6,3:9:48:48,0,102	0/0:17,0:17:0:0,0,264
NW_004765515.1	37211	.	T	G	46.19	PASS	AC=1;AF=0.25;AN=4;BaseQRankSum=-3.932e+00;ClippingRankSum=0.00;DP=35;ExcessHet=3.0103;FS=0.000;MLEAC=1;MLEAF=0.250;MQ=60.00;MQRankSum=0.00;QD=2.31;ReadPosRankSum=1.32;SOR=0.197	GT:AD:DP:GQ:PL	0/0:15,0:15:45:0,45,367	0/1:14,6:20:76:76,0,288
NW_004765515.1	37653	.	T	C	92.41	PASS	AC=1;AF=0.25;AN=4;BaseQRankSum=-8.120e-01;ClippingRankSum=0.00;DP=21;ExcessHet=3.0103;FS=0.000;MLEAC=1;MLEAF=0.250;MQ=60.00;MQRankSum=0.00;QD=7.70;ReadPosRankSum=-1.188e+00;SOR=1.022	GT:AD:DP:GQ:PL	0/1:5,7:12:89:120,0,89	0/0:9,0:9:3:0,3,166
NW_004765515.1	37914	.	G	T	222.41	PASS	AC=3;AF=0.75;AN=4;BaseQRankSum=1.57;ClippingRankSum=0.00;DP=22;ExcessHet=3.0103;FS=0.000;MLEAC=3;MLEAF=0.750;MQ=60.00;MQRankSum=0.00;QD=10.11;ReadPosRankSum=1.30;SOR=1.329	GT:AD:DP:GQ:PL	1/1:1,7:8:14:141,14,0	0/1:7,7:14:99:111,0,122
NW_004765515.1	38049	.	C	T	120.20	PASS	AC=1;AF=0.25;AN=4;BaseQRankSum=0.282;ClippingRankSum=0.00;DP=19;ExcessHet=3.0103;FS=0.000;MLEAC=1;MLEAF=0.250;MQ=60.00;MQRankSum=0.00;QD=13.36;ReadPosRankSum=0.00;SOR=2.093	GT:AD:DP:GQ:PL	0/1:2,7:9:22:150,0,22	0/0:10,0:10:30:0,30,225
NW_004765515.1	38097	.	A	G	96.43	PASS	AC=1;AF=0.25;AN=4;BaseQRankSum=-1.150e+00;ClippingRankSum=0.00;DP=17;ExcessHet=3.0103;FS=0.000;MLEAC=1;MLEAF=0.250;MQ=60.00;MQRankSum=0.00;QD=12.05;ReadPosRankSum=-3.190e-01;SOR=2.833	GT:AD:DP:GQ:PL	0/1:1,7:8:1:125,0,1	0/0:9,0:9:15:0,15,225
NW_004765515.1	38730	.	A	T	82.86	PASS	AC=1;AF=0.25;AN=4;BaseQRankSum=1.11;ClippingRankSum=0.00;DP=12;ExcessHet=3.0103;FS=0.000;MLEAC=1;MLEAF=0.250;MQ=60.00;MQRankSum=0.00;QD=10.36;ReadPosRankSum=-1.803e+00;SOR=0.368	GT:AD:DP:GQ:PGT:PID:PL	0/0:4,0:4:9:.:.:0,9,135	0/1:5,3:8:99:0|1:38730_A_T:112,0,199
NW_004765515.1	39061	.	G	A	24.21	PASS	AC=1;AF=0.25;AN=4;BaseQRankSum=-6.740e-01;ClippingRankSum=0.00;DP=16;ExcessHet=3.0103;FS=0.000;MLEAC=1;MLEAF=0.500;MQ=60.00;MQRankSum=0.00;QD=4.04;ReadPosRankSum=1.28;SOR=0.693	GT:AD:DP:GQ:PL	0/0:.:10:1	0/1:3,3:6:45:51,0,45
NW_004765515.1	40143	.	A	G	22.17	PASS	AC=2;AF=0.5;AN=4;DP=8;ExcessHet=0.7918;FS=0.000;MLEAC=2;MLEAF=0.500;MQ=60.00;QD=7.39;SOR=2.833	GT:AD:DP:GQ:PL	1/1:0,3:3:9:55,9,0	0/0:5,0:5:15:0,15,124
NW_004765515.1	40236	.	T	C	38.28	PASS	AC=1;AF=0.25;AN=4;BaseQRankSum=-1.803e+00;ClippingRankSum=0.00;DP=15;ExcessHet=3.0103;FS=0.000;MLEAC=1;MLEAF=0.250;MQ=60.00;MQRankSum=0.00;QD=4.25;ReadPosRankSum=-1.915e+00;SOR=0.527	GT:AD:DP:GQ:PL	0/0:6,0:6:18:0,18,135	0/1:5,4:9:68:68,0,82
NW_004765515.1	40545	.	G	C	110.89	PASS	AC=2;AF=0.5;AN=4;DP=9;ExcessHet=3.0103;FS=0.000;MLEAC=3;MLEAF=0.750;MQ=60.00;QD=28.35;SOR=2.833	GT:AD:DP:GQ:PGT:PID:PL	1/1:0,3:3:12:1|1:40545_G_C:139,12,0	0/0:6,0:6:0:.:.:0,0,92
NW_004765515.1	40563	.	C	T	82.45	PASS	AC=2;AF=0.5;AN=4;DP=7;ExcessHet=0.7918;FS=0.000;MLEAC=2;MLEAF=0.500;MQ=60.00;QD=27.48;SOR=2.833	GT:AD:DP:GQ:PGT:PID:PL	1/1:0,3:3:9:1|1:40545_G_C:115,9,0	0/0:4,0:4:12:.:.:0,12,94
NW_004765515.1	40746	.	T	A	25.25	PASS	AC=1;AF=0.25;AN=4;BaseQRankSum=1.28;ClippingRankSum=0.00;DP=14;ExcessHet=3.0103;FS=0.000;MLEAC=1;MLEAF=0.250;MQ=60.00;MQRankSum=0.00;QD=4.21;ReadPosRankSum=1.15;SOR=0.693	GT:AD:DP:GQ:PL	0/1:3,3:6:53:55,0,53	0/0:8,0:8:21:0,21,315
NW_004765515.1	40936	.	C	T	51.93	PASS	AC=1;AF=0.25;AN=4;BaseQRankSum=1.11;ClippingRankSum=0.00;DP=15;ExcessHet=3.0103;FS=0.000;MLEAC=2;MLEAF=0.500;MQ=60.00;MQRankSum=0.00;QD=8.65;ReadPosRankSum=-1.282e+00;SOR=1.329	GT:AD:DP:GQ:PL	0/1:2,4:6:16:78,0,16	0/0:9,0:9:0:0,0,72
NW_004765515.1	41002	.	T	A	40.30	PASS	AC=2;AF=0.5;AN=4;DP=11;ExcessHet=3.0103;FS=0.000;MLEAC=3;MLEAF=0.750;MQ=60.00;QD=13.43;SOR=2.833	GT:AD:DP:GQ:PL	1/1:0,3:3:9:68,9,0	0/0:8,0:8:0:0,0,103
NW_004765515.1	41473	.	T	C	63.20	PASS	AC=1;AF=0.25;AN=4;BaseQRankSum=0.040;ClippingRankSum=0.00;DP=19;ExcessHet=3.0103;FS=3.522;MLEAC=1;MLEAF=0.500;MQ=60.00;MQRankSum=0.00;QD=7.02;ReadPosRankSum=0.589;SOR=0.069	GT:AD:DP:GQ:PL	0/0:.:10:1	0/1:4,5:9:54:90,0,54
NW_004765515.1	41554	.	T	C	132.37	PASS	AC=3;AF=0.75;AN=4;BaseQRankSum=-9.550e-01;ClippingRankSum=0.00;DP=16;ExcessHet=3.0103;FS=0.000;MLEAC=3;MLEAF=0.750;MQ=60.00;MQRankSum=0.00;QD=8.27;ReadPosRankSum=1.72;SOR=1.802	GT:AD:DP:GQ:PL	1/1:0,5:5:15:123,15,0	0/1:8,3:11:39:39,0,140
NW_004765515.1	42452	.	C	G	138.89	PASS	AC=2;AF=0.5;AN=4;DP=8;ExcessHet=3.0103;FS=0.000;MLEAC=3;MLEAF=0.750;MQ=60.00;QD=34.72;SOR=3.258	GT:AD:DP:GQ:PGT:PID:PL	1/1:0,4:4:12:1|1:42452_C_G:167,12,0	0/0:4,0:4:0:.:.:0,0,47
NW_004765515.1	42459	.	T	C	162.67	PASS	AC=2;AF=0.5;AN=4;DP=9;ExcessHet=3.0103;FS=0.000;MLEAC=3;MLEAF=0.750;MQ=60.00;QD=32.53;SOR=3.611	GT:AD:DP:GQ:PGT:PID:PL	1/1:0,5:5:15:1|1:42452_C_G:191,15,0	0/0:4,0:4:0:.:.:0,0,50
NW_004765515.1	42493	.	A	C	43.31	PASS	AC=2;AF=0.5;AN=4;DP=6;ExcessHet=3.0103;FS=0.000;MLEAC=3;MLEAF=0.750;MQ=60.00;QD=14.44;SOR=2.833	GT:AD:DP:GQ:PL	1/1:0,3:3:9:71,9,0	0/0:3,0:3:0:0,0,26
NW_004765515.1	47403	.	C	A	107.87	PASS	AC=1;AF=0.25;AN=4;BaseQRankSum=3.44;ClippingRankSum=0.00;DP=21;ExcessHet=3.0103;FS=0.000;MLEAC=2;MLEAF=0.500;MQ=60.00;MQRankSum=0.00;QD=8.30;ReadPosRankSum=0.169;SOR=0.836	GT:AD:DP:GQ:PL	0/1:6,7:13:99:134,0,103	0/0:8,0:8:0:0,0,141
NW_004765515.1	47633	.	G	A	403.41	PASS	AC=1;AF=0.25;AN=4;BaseQRankSum=-5.399e+00;ClippingRankSum=0.00;DP=68;ExcessHet=3.0103;FS=0.000;MLEAC=1;MLEAF=0.250;MQ=60.00;MQRankSum=0.00;QD=12.22;ReadPosRankSum=-1.654e+00;SOR=1.981	GT:AD:DP:GQ:PL	0/1:9,24:33:99:433,0,121	0/0:35,0:35:14:0,14,653
NW_004765515.1	47832	.	T	C	418.19	PASS	AC=1;AF=0.25;AN=4;BaseQRankSum=-1.959e+00;ClippingRankSum=0.00;DP=84;ExcessHet=3.0103;FS=0.000;MLEAC=1;MLEAF=0.250;MQ=60.00;MQRankSum=0.00;QD=9.73;ReadPosRankSum=-6.000e-01;SOR=0.941	GT:AD:DP:GQ:PL	0/1:19,24:43:99:448,0,355	0/0:41,0:41:33:0,33,840
NW_004765515.1	48244	.	T	C	823.87	PASS	AC=1;AF=0.25;AN=4;BaseQRankSum=0.938;ClippingRankSum=0.00;DP=67;ExcessHet=3.9794;FS=0.000;MLEAC=2;MLEAF=0.500;MQ=60.00;MQRankSum=0.00;QD=24.23;ReadPosRankSum=0.645;SOR=1.609	GT:AD:DP:GQ:PGT:PID:PL	0/1:11,23:34:99:0|1:48244_T_C:850,0,276	0/0:33,0:33:0:.:.:0,0,559
NW_004765515.1	48253	.	C	T	769.04	PASS	AC=1;AF=0.25;AN=4;BaseQRankSum=1.99;ClippingRankSum=0.00;DP=67;ExcessHet=3.0103;FS=0.000;MLEAC=1;MLEAF=0.250;MQ=60.00;MQRankSum=0.00;QD=23.30;ReadPosRankSum=1.61;SOR=1.542	GT:AD:DP:GQ:PGT:PID:PL	0/1:11,22:33:99:0|1:48244_T_C:797,0,323	0/0:34,0:34:4:.:.:0,4,602
NW_004765515.1	48483	.	G	A	205.33	PASS	AC=1;AF=0.25;AN=4;BaseQRankSum=-1.329e+00;ClippingRankSum=0.00;DP=61;ExcessHet=3.0103;FS=0.000;MLEAC=1;MLEAF=0.250;MQ=60.00;MQRankSum=0.00;QD=8.56;ReadPosRankSum=0.203;SOR=0.859	GT:AD:DP:GQ:PL	0/1:11,13:24:99:235,0,194	0/0:37,0:37:16:0,16,705
NW_004765515.1	48547	.	T	C	252.87	PASS	AC=1;AF=0.25;AN=4;BaseQRankSum=-3.867e+00;ClippingRankSum=0.00;DP=51;ExcessHet=3.9794;FS=0.000;MLEAC=2;MLEAF=0.500;MQ=60.00;MQRankSum=0.00;QD=9.37;ReadPosRankSum=0.225;SOR=0.922	GT:AD:DP:GQ:PL	0/1:12,15:27:99:279,0,217	0/0:24,0:24:0:0,0,401
NW_004765515.1	48888	.	A	T	90.19	PASS	AC=1;AF=0.25;AN=4;BaseQRankSum=4.31;ClippingRankSum=0.00;DP=49;ExcessHet=3.0103;FS=0.000;MLEAC=1;MLEAF=0.250;MQ=60.00;MQRankSum=0.00;QD=3.47;ReadPosRankSum=0.416;SOR=0.693	GT:AD:DP:GQ:PL	0/0:23,0:23:63:0,63,945	0/1:18,8:26:99:120,0,337
NW_004765515.1	52768	.	A	T	42.87	PASS	AC=1;AF=0.25;AN=4;BaseQRankSum=1.07;ClippingRankSum=0.00;DP=13;ExcessHet=3.0103;FS=0.000;MLEAC=2;MLEAF=0.500;MQ=60.00;MQRankSum=0.00;QD=6.12;ReadPosRankSum=-3.660e-01;SOR=0.223	GT:AD:DP:GQ:PGT:PID:PL	0/0:6,0:6:0:.:.:0,0,88	0/1:5,2:7:69:0|1:52768_A_T:69,0,137
NW_004765515.1	52792	.	C	T	120.23	PASS	AC=1;AF=0.25;AN=4;BaseQRankSum=2.66;ClippingRankSum=0.00;DP=16;ExcessHet=3.0103;FS=0.000;MLEAC=1;MLEAF=0.250;MQ=60.00;MQRankSum=0.00;QD=13.36;ReadPosRankSum=-4.640e-01;SOR=0.527	GT:AD:DP:GQ:PGT:PID:PL	0/0:7,0:7:21:.:.:0,21,166	0/1:5,4:9:99:0|1:52768_A_T:150,0,225
NW_004765515.1	52805	.	T	C	105.87	PASS	AC=1;AF=0.25;AN=4;BaseQRankSum=-2.450e+00;ClippingRankSum=0.00;DP=15;ExcessHet=3.0103;FS=0.000;MLEAC=2;MLEAF=0.500;MQ=61.34;MQRankSum=0.674;QD=13.23;ReadPosRankSum=0.291;SOR=0.693	GT:AD:DP:GQ:PGT:PID:PL	0/0:7,0:7:0:.:.:0,0,125	0/1:4,4:8:99:0|1:52768_A_T:132,0,205
NW_004765515.1	52835	.	T	TTG,TTGTG	170.40	PASS	AC=1,1;AF=0.25,0.25;AN=4;BaseQRankSum=0.00;ClippingRankSum=0.00;DP=16;ExcessHet=4.7712;FS=0.000;MLEAC=1,1;MLEAF=0.250,0.250;MQ=63.35;MQRankSum=2.45;QD=10.65;ReadPosRankSum=1.15;SOR=0.495	GT:AD:DP:GQ:PGT:PID:PL	0/1:4,4,0:8:99:.:.:100,0,104,112,116,228	0/2:5,0,3:8:99:0|1:52835_T_TTGTG:108,126,379,0,253,244
NW_004765515.1	52932	.	T	C	24.46	PASS	AC=1;AF=0.25;AN=4;BaseQRankSum=0.00;ClippingRankSum=0.00;DP=9;ExcessHet=3.0103;FS=0.000;MLEAC=1;MLEAF=0.250;MQ=60.00;MQRankSum=0.00;QD=4.08;ReadPosRankSum=-1.036e+00;SOR=0.693	GT:AD:DP:GQ:PL	0/0:3,0:3:6:0,6,90	0/1:3,3:6:53:53,0,53
NW_004765515.1	53349	.	G	T	49.44	PASS	AC=1;AF=0.25;AN=4;BaseQRankSum=1.38;ClippingRankSum=0.00;DP=6;ExcessHet=3.0103;FS=0.000;MLEAC=1;MLEAF=0.250;MQ=60.00;MQRankSum=0.00;QD=12.36;ReadPosRankSum=0.674;SOR=0.693	GT:AD:DP:GQ:PGT:PID:PL	0/0:2,0:2:6:.:.:0,6,41	0/1:2,2:4:69:0|1:53349_G_T:78,0,69
NW_004765515.1	53358	.	T	A	67.86	PASS	AC=1;AF=0.25;AN=4;BaseQRankSum=1.96;ClippingRankSum=0.00;DP=9;ExcessHet=3.0103;FS=0.000;MLEAC=1;MLEAF=0.250;MQ=60.00;MQRankSum=0.00;QD=11.31;ReadPosRankSum=0.189;SOR=0.693	GT:AD:DP:GQ:PGT:PID:PL	0/0:3,0:3:9:.:.:0,9,77	0/1:3,3:6:73:0|1:53349_G_T:97,0,73
NW_004765515.1	53465	.	T	TG	51.82	PASS	AC=1;AF=0.25;AN=4;BaseQRankSum=-9.670e-01;ClippingRankSum=0.00;DP=13;ExcessHet=3.0103;FS=0.000;MLEAC=1;MLEAF=0.250;MQ=61.07;MQRankSum=0.842;QD=5.18;ReadPosRankSum=-6.080e-01;SOR=0.412	GT:AD:DP:GQ:PL	0/0:3,0:3:9:0,9,68	0/1:6,4:10:90:90,0,159
NW_004765515.1	53875	.	G	T	167.23	PASS	AC=1;AF=0.25;AN=4;BaseQRankSum=3.01;ClippingRankSum=0.00;DP=22;ExcessHet=3.0103;FS=0.000;MLEAC=1;MLEAF=0.250;MQ=60.00;MQRankSum=0.00;QD=11.15;ReadPosRankSum=0.229;SOR=1.112	GT:AD:DP:GQ:PL	0/0:7,0:7:21:0,21,163	0/1:6,9:15:91:197,0,91
NW_004765515.1	54109	.	A	C	212.41	PASS	AC=1;AF=0.25;AN=4;BaseQRankSum=2.67;ClippingRankSum=0.00;DP=27;ExcessHet=3.0103;FS=0.000;MLEAC=1;MLEAF=0.250;MQ=61.64;MQRankSum=1.30;QD=16.34;ReadPosRankSum=0.275;SOR=0.569	GT:AD:DP:GQ:PGT:PID:PL	0/1:7,6:13:99:0|1:54109_A_C:242,0,247	0/0:14,0:14:14:.:.:0,14,264
NW_004765515.1	54120	.	G	A	209.19	PASS	AC=1;AF=0.25;AN=4;BaseQRankSum=3.07;ClippingRankSum=0.00;DP=29;ExcessHet=3.0103;FS=0.000;MLEAC=1;MLEAF=0.250;MQ=62.13;MQRankSum=1.77;QD=13.95;ReadPosRankSum=0.734;SOR=0.582	GT:AD:DP:GQ:PGT:PID:PL	0/1:8,7:15:99:0|1:54109_A_C:239,0,267	0/0:14,0:14:33:.:.:0,33,495
NW_004765515.1	54268	.	A	G	23.88	PASS	AC=1;AF=0.25;AN=4;BaseQRankSum=0.566;ClippingRankSum=0.00;DP=16;ExcessHet=3.0103;FS=0.000;MLEAC=2;MLEAF=0.500;MQ=60.00;MQRankSum=0.00;QD=3.41;ReadPosRankSum=-3.280e-01;SOR=0.495	GT:AD:DP:GQ:PL	0/1:4,3:7:50:50,0,73	0/0:9,0:9:0:0,0,121
NW_004765515.1	54294	.	G	A	23.88	PASS	AC=1;AF=0.25;AN=4;BaseQRankSum=-6.740e-01;ClippingRankSum=0.00;DP=17;ExcessHet=3.0103;FS=0.000;MLEAC=1;MLEAF=0.250;MQ=60.00;MQRankSum=0.00;QD=3.98;ReadPosRankSum=0.189;SOR=0.693	GT:AD:DP:GQ:PL	0/1:3,3:6:53:53,0,58	0/0:11,0:11:9:0,9,226
NW_004765515.1	54380	.	C	T	103.28	PASS	AC=1;AF=0.25;AN=4;BaseQRankSum=-8.120e-01;ClippingRankSum=0.00;DP=18;ExcessHet=3.0103;FS=0.000;MLEAC=1;MLEAF=0.250;MQ=60.00;MQRankSum=0.00;QD=8.61;ReadPosRankSum=1.20;SOR=1.085	GT:AD:DP:GQ:PL	0/0:6,0:6:18:0,18,154	0/1:5,7:12:87:133,0,87
NW_004765515.1	54471	.	G	A	29.45	PASS	AC=1;AF=0.25;AN=4;BaseQRankSum=-2.965e+00;ClippingRankSum=0.00;DP=15;ExcessHet=3.0103;FS=0.000;MLEAC=1;MLEAF=0.250;MQ=60.00;MQRankSum=0.00;QD=2.68;ReadPosRankSum=-1.489e+00;SOR=1.112	GT:AD:DP:GQ:PL	0/0:4,0:4:6:0,6,90	0/1:7,4:11:58:58,0,133
NW_004765515.1	54721	.	A	C	96.87	PASS	AC=1;AF=0.25;AN=4;BaseQRankSum=1.15;ClippingRankSum=0.00;DP=8;ExcessHet=3.0103;FS=0.000;MLEAC=2;MLEAF=0.500;MQ=60.00;MQRankSum=0.00;QD=24.22;ReadPosRankSum=-3.190e-01;SOR=1.609	GT:AD:DP:GQ:PGT:PID:PL	0/1:1,3:4:33:0|1:54721_A_C:123,0,33	0/0:4,0:4:0:.:.:0,0,44
NW_004765515.1	55235	.	G	A	114.86	PASS	AC=1;AF=0.25;AN=4;BaseQRankSum=-2.572e+00;ClippingRankSum=0.00;DP=15;ExcessHet=3.0103;FS=0.000;MLEAC=1;MLEAF=0.250;MQ=60.00;MQRankSum=0.00;QD=9.57;ReadPosRankSum=-1.154e+00;SOR=0.269	GT:AD:DP:GQ:PGT:PID:PL	0/0:3,0:3:9:.:.:0,9,64	0/1:8,4:12:99:0|1:55235_G_A:144,0,324
NW_004765515.1	55237	.	T	C	114.86	PASS	AC=1;AF=0.25;AN=4;BaseQRankSum=-3.087e+00;ClippingRankSum=0.00;DP=15;ExcessHet=3.0103;FS=0.000;MLEAC=1;MLEAF=0.250;MQ=60.00;MQRankSum=0.00;QD=9.57;ReadPosRankSum=-1.074e+00;SOR=0.269	GT:AD:DP:GQ:PGT:PID:PL	0/0:3,0:3:9:.:.:0,9,64	0/1:8,4:12:99:0|1:55235_G_A:144,0,324
NW_004765515.1	55290	.	C	T	45.87	PASS	AC=1;AF=0.25;AN=4;BaseQRankSum=0.589;ClippingRankSum=0.00;DP=12;ExcessHet=3.0103;FS=0.000;MLEAC=2;MLEAF=0.500;MQ=60.00;MQRankSum=0.00;QD=5.10;ReadPosRankSum=-2.410e-01;SOR=0.527	GT:AD:DP:GQ:PL	0/1:5,4:9:72:72,0,82	0/0:3,0:3:0:0,0,29
NW_004765515.1	55364	.	C	T	48.87	PASS	AC=1;AF=0.25;AN=4;BaseQRankSum=-2.530e-01;ClippingRankSum=0.00;DP=9;ExcessHet=3.0103;FS=0.000;MLEAC=2;MLEAF=0.500;MQ=60.00;MQRankSum=0.00;QD=9.77;ReadPosRankSum=0.524;SOR=0.446	GT:AD:DP:GQ:PGT:PID:PL	0/0:4,0:4:0:.:.:0,0,39	0/1:3,2:5:69:0|1:55364_C_T:75,0,69
NW_004765515.1	56290	.	G	A	37.30	PASS	AC=1;AF=0.25;AN=4;BaseQRankSum=-3.190e-01;ClippingRankSum=0.00;DP=12;ExcessHet=3.0103;FS=0.000;MLEAC=1;MLEAF=0.250;MQ=60.00;MQRankSum=0.00;QD=9.33;ReadPosRankSum=-6.740e-01;SOR=1.609	GT:AD:DP:GQ:PGT:PID:PL	0/1:1,3:4:12:0|1:56268_C_T:67,0,12	0/0:8,0:8:24:.:.:0,24,175
NW_004765515.1	57852	.	T	C	30.87	PASS	AC=1;AF=0.25;AN=4;BaseQRankSum=0.524;ClippingRankSum=0.00;DP=12;ExcessHet=3.0103;FS=0.000;MLEAC=2;MLEAF=0.500;MQ=60.00;MQRankSum=0.00;QD=6.17;ReadPosRankSum=-2.530e-01;SOR=1.022	GT:AD:DP:GQ:PL	0/1:2,3:5:32:57,0,32	0/0:7,0:7:0:0,0,71
NW_004765515.1	58329	.	T	C	91.33	PASS	AC=2;AF=0.5;AN=4;DP=15;ExcessHet=3.0103;FS=0.000;MLEAC=2;MLEAF=1.00;MQ=50.71;QD=18.27;SOR=3.611	GT:AD:DP:GQ:PL	0/0:.:10:1	1/1:0,5:5:15:118,15,0
NW_004765515.1	68917	.	C	A	29.54	PASS	AC=1;AF=0.25;AN=4;BaseQRankSum=1.65;ClippingRankSum=0.00;DP=11;ExcessHet=3.0103;FS=0.000;MLEAC=1;MLEAF=0.250;MQ=60.00;MQRankSum=0.00;QD=5.91;ReadPosRankSum=0.524;SOR=1.022	GT:AD:DP:GQ:PL	0/0:6,0:6:12:0,12,180	0/1:2,3:5:32:59,0,32
NW_004765515.1	76269	.	A	T	43.20	PASS	AC=1;AF=0.25;AN=4;BaseQRankSum=0.00;ClippingRankSum=0.00;DP=13;ExcessHet=3.0103;FS=0.000;MLEAC=1;MLEAF=0.500;MQ=60.00;MQRankSum=0.00;QD=14.40;ReadPosRankSum=-4.310e-01;SOR=1.179	GT:AD:DP:GQ:PGT:PID:PL	0/1:1,2:3:36:0|1:76269_A_T:70,0,36	0/0:.:10:1
NW_004765515.1	76271	.	A	T	43.20	PASS	AC=1;AF=0.25;AN=4;BaseQRankSum=0.967;ClippingRankSum=0.00;DP=13;ExcessHet=3.0103;FS=0.000;MLEAC=1;MLEAF=0.500;MQ=60.00;MQRankSum=0.00;QD=14.40;ReadPosRankSum=-4.310e-01;SOR=1.179	GT:AD:DP:GQ:PGT:PID:PL	0/1:1,2:3:36:0|1:76269_A_T:70,0,36	0/0:.:10:1
NW_004765515.1	76421	.	A	G	51.86	PASS	AC=1;AF=0.25;AN=4;BaseQRankSum=0.00;ClippingRankSum=0.00;DP=6;ExcessHet=3.0103;FS=0.000;MLEAC=1;MLEAF=0.250;MQ=60.00;MQRankSum=0.00;QD=17.29;ReadPosRankSum=-4.310e-01;SOR=1.179	GT:AD:DP:GQ:PGT:PID:PL	0/0:3,0:3:9:.:.:0,9,62	0/1:1,2:3:39:0|1:76421_A_G:81,0,39
NW_004765515.1	76427	.	T	C	51.86	PASS	AC=1;AF=0.25;AN=4;BaseQRankSum=-9.670e-01;ClippingRankSum=0.00;DP=6;ExcessHet=3.0103;FS=0.000;MLEAC=1;MLEAF=0.250;MQ=60.00;MQRankSum=0.00;QD=17.29;ReadPosRankSum=-4.310e-01;SOR=1.179	GT:AD:DP:GQ:PGT:PID:PL	0/0:3,0:3:9:.:.:0,9,62	0/1:1,2:3:39:0|1:76421_A_G:81,0,39
NW_004765515.1	79160	.	A	T	179.19	PASS	AC=1;AF=0.25;AN=4;BaseQRankSum=1.80;ClippingRankSum=0.00;DP=27;ExcessHet=3.0103;FS=0.000;MLEAC=1;MLEAF=0.250;MQ=60.00;MQRankSum=0.00;QD=19.91;ReadPosRankSum=-5.890e-01;SOR=0.892	GT:AD:DP:GQ:PGT:PID:PL	0/1:4,5:9:99:0|1:79151_C_G:209,0,159	0/0:18,0:18:30:.:.:0,30,376
NW_004765515.1	79657	.	A	T	307.19	PASS	AC=1;AF=0.25;AN=4;BaseQRankSum=0.072;ClippingRankSum=0.00;DP=45;ExcessHet=3.0103;FS=0.000;MLEAC=1;MLEAF=0.250;MQ=60.00;MQRankSum=0.00;QD=13.36;ReadPosRankSum=-1.353e+00;SOR=2.030	GT:AD:DP:GQ:PL	0/1:6,17:23:73:337,0,73	0/0:22,0:22:42:0,42,484
NW_004765515.1	79688	.	G	A	256.20	PASS	AC=1;AF=0.25;AN=4;BaseQRankSum=1.64;ClippingRankSum=0.00;DP=37;ExcessHet=3.0103;FS=0.000;MLEAC=1;MLEAF=0.250;MQ=60.00;MQRankSum=0.00;QD=12.81;ReadPosRankSum=2.15;SOR=1.721	GT:AD:DP:GQ:PL	0/1:6,14:20:87:286,0,87	0/0:17,0:17:26:0,26,353
NW_004765515.1	79723	.	T	A	298.83	PASS	AC=2;AF=0.5;AN=4;BaseQRankSum=-3.994e+00;ClippingRankSum=0.00;DP=38;ExcessHet=0.7918;FS=0.000;MLEAC=1;MLEAF=0.250;MQ=60.00;MQRankSum=0.00;QD=16.60;ReadPosRankSum=0.211;SOR=3.500	GT:AD:DP:GQ:PL	1/1:2,16:18:4:330,4,0	0/0:20,0:20:36:0,36,418
NW_004765515.1	79752	.	C	T	278.36	PASS	AC=1;AF=0.25;AN=4;BaseQRankSum=-2.558e+00;ClippingRankSum=0.00;DP=46;ExcessHet=3.0103;FS=0.000;MLEAC=1;MLEAF=0.250;MQ=60.00;MQRankSum=0.00;QD=13.26;ReadPosRankSum=1.95;SOR=3.160	GT:AD:DP:GQ:PL	0/1:3,18:21:9:308,0,9	0/0:25,0:25:52:0,52,548
NW_004765515.1	79794	.	C	T	411.58	PASS	AC=2;AF=0.5;AN=4;BaseQRankSum=3.32;ClippingRankSum=0.00;DP=42;ExcessHet=0.7918;FS=0.000;MLEAC=2;MLEAF=0.500;MQ=82.90;MQRankSum=0.00;QD=18.71;ReadPosRankSum=1.21;SOR=0.788	GT:AD:DP:GQ:PL	1/1:2,20:22:20:446,20,0	0/0:18,2:20:25:0,25,362
NW_004765515.1	79820	.	C	A	507.86	PASS	AC=3;AF=0.75;AN=4;BaseQRankSum=4.09;ClippingRankSum=0.00;DP=50;ExcessHet=3.0103;FS=0.000;MLEAC=3;MLEAF=0.750;MQ=60.00;MQRankSum=0.00;QD=10.16;ReadPosRankSum=2.17;SOR=0.952	GT:AD:DP:GQ:PL	1/1:3,23:26:9:485,9,0	0/1:19,5:24:52:52,0,359
NW_004765515.1	80288	.	G	A	126.47	PASS	AC=1;AF=0.25;AN=4;BaseQRankSum=-9.400e-01;ClippingRankSum=0.00;DP=39;ExcessHet=3.0103;FS=0.000;MLEAC=1;MLEAF=0.250;MQ=60.00;MQRankSum=0.00;QD=7.03;ReadPosRankSum=0.392;SOR=0.693	GT:AD:DP:GQ:PL	0/1:9,9:18:99:156,0,175	0/0:21,0:21:13:0,13,410
NW_004765515.1	89677	.	A	G	21.20	PASS	AC=2;AF=0.5;AN=4;DP=12;ExcessHet=3.0103;FS=0.000;MLEAC=2;MLEAF=1.00;MQ=60.00;QD=10.60;SOR=0.693	GT:AD:DP:GQ:PL	0/0:.:10:1	1/1:0,2:2:6:47,6,0
NW_004765515.1	89728	.	GA	G	54.13	PASS	AC=2;AF=0.5;AN=4;DP=12;ExcessHet=3.0103;FS=0.000;MLEAC=2;MLEAF=1.00;MQ=60.00;QD=27.07;SOR=2.303	GT:AD:DP:GQ:PGT:PID:PL	0/0:.:10:1	1/1:0,2:2:6:1|1:89728_GA_G:89,6,0
NW_004765515.1	89737	.	A	T	63.17	PASS	AC=2;AF=0.5;AN=4;DP=12;ExcessHet=3.0103;FS=0.000;MLEAC=2;MLEAF=1.00;MQ=60.00;QD=31.58;SOR=2.303	GT:AD:DP:GQ:PGT:PID:PL	0/0:.:10:1	1/1:0,2:2:6:1|1:89728_GA_G:89,6,0
NW_004765515.1	89879	.	A	C	122.20	PASS	AC=1;AF=0.25;AN=4;BaseQRankSum=3.95;ClippingRankSum=0.00;DP=25;ExcessHet=3.0103;FS=0.000;MLEAC=1;MLEAF=0.250;MQ=60.00;MQRankSum=0.00;QD=7.64;ReadPosRankSum=-4.450e-01;SOR=0.138	GT:AD:DP:GQ:PGT:PID:PL	0/0:9,0:9:27:.:.:0,27,185	0/1:12,4:16:99:0|1:89879_A_C:152,0,497
NW_004765515.1	89890	.	C	G	130.20	PASS	AC=1;AF=0.25;AN=4;BaseQRankSum=-1.041e+00;ClippingRankSum=0.00;DP=35;ExcessHet=3.0103;FS=0.000;MLEAC=1;MLEAF=0.250;MQ=60.00;MQRankSum=0.00;QD=5.92;ReadPosRankSum=0.222;SOR=0.157	GT:AD:DP:GQ:PGT:PID:PL	0/0:13,0:13:26:.:.:0,26,288	0/1:16,6:22:99:0|1:89879_A_C:160,0,581
NW_004765515.1	89933	.	T	C	62.19	PASS	AC=1;AF=0.25;AN=4;BaseQRankSum=-1.296e+00;ClippingRankSum=0.00;DP=43;ExcessHet=3.0103;FS=0.000;MLEAC=1;MLEAF=0.250;MQ=60.00;MQRankSum=0.00;QD=3.45;ReadPosRankSum=-1.780e-01;SOR=0.255	GT:AD:DP:GQ:PL	0/1:12,6:18:92:92,0,243	0/0:25,0:25:51:0,51,575
NW_004765515.1	90022	.	C	T	136.21	PASS	AC=1;AF=0.25;AN=4;BaseQRankSum=3.97;ClippingRankSum=0.00;DP=52;ExcessHet=3.0103;FS=0.000;MLEAC=1;MLEAF=0.250;MQ=97.67;MQRankSum=0.00;QD=7.17;ReadPosRankSum=1.48;SOR=0.096	GT:AD:DP:GQ:PL	0/1:10,9:19:99:166,0,182	0/0:30,3:33:24:0,24,647
NW_004765515.1	90122	.	G	GT	248.15	PASS	AC=1;AF=0.25;AN=4;BaseQRankSum=-1.495e+00;ClippingRankSum=0.00;DP=102;ExcessHet=3.0103;FS=5.880;MLEAC=1;MLEAF=0.250;MQ=62.80;MQRankSum=7.71;QD=3.82;ReadPosRankSum=2.12;SOR=1.981	GT:AD:DP:GQ:PL	0/0:37,0:37:99:0,99,1485	0/1:46,19:65:99:287,0,1071
NW_004765515.1	90221	.	A	T	461.19	PASS	AC=1;AF=0.25;AN=4;BaseQRankSum=4.59;ClippingRankSum=0.00;DP=110;ExcessHet=3.0103;FS=3.782;MLEAC=1;MLEAF=0.250;MQ=60.00;MQRankSum=0.00;QD=10.73;ReadPosRankSum=-9.440e-01;SOR=2.235	GT:AD:DP:GQ:PL	0/1:18,25:43:99:491,0,280	0/0:67,0:67:99:0,108,1383
NW_004765515.1	90238	.	G	GT	106.15	PASS	AC=1;AF=0.25;AN=4;BaseQRankSum=-6.920e-01;ClippingRankSum=0.00;DP=97;ExcessHet=3.0103;FS=0.000;MLEAC=1;MLEAF=0.250;MQ=60.00;MQRankSum=0.00;QD=3.54;ReadPosRankSum=1.36;SOR=0.954	GT:AD:DP:GQ:PL	0/1:19,11:30:99:145,0,301	0/0:67,0:67:99:0,108,1383
NW_004765515.1	90372	.	G	A	464.19	PASS	AC=1;AF=0.25;AN=4;BaseQRankSum=5.00;ClippingRankSum=0.00;DP=128;ExcessHet=3.0103;FS=0.000;MLEAC=1;MLEAF=0.250;MQ=60.13;MQRankSum=1.24;QD=5.66;ReadPosRankSum=-4.760e-01;SOR=0.852	GT:AD:DP:GQ:PL	0/0:46,0:46:99:0,114,1038	0/1:49,33:82:99:494,0,886
NW_004765515.1	90895	.	G	A	274.19	PASS	AC=1;AF=0.25;AN=4;BaseQRankSum=5.61;ClippingRankSum=0.00;DP=119;ExcessHet=3.0103;FS=0.000;MLEAC=1;MLEAF=0.250;MQ=60.00;MQRankSum=0.00;QD=4.09;ReadPosRankSum=1.01;SOR=0.913	GT:AD:DP:GQ:PL	0/0:52,0:52:99:0,120,1800	0/1:46,21:67:99:304,0,839
NW_004765515.1	90983	.	G	T	863.71	PASS	AC=1;AF=0.25;AN=4;BaseQRankSum=-1.713e+00;ClippingRankSum=0.00;DP=149;ExcessHet=3.0103;FS=0.000;MLEAC=1;MLEAF=0.250;MQ=60.00;MQRankSum=0.00;QD=12.89;ReadPosRankSum=0.315;SOR=0.427	GT:AD:DP:GQ:PL	0/1:20,47:67:99:892,0,289	0/0:82,0:82:5:0,5,1473
NW_004765515.1	91057	.	G	A	220.19	PASS	AC=1;AF=0.25;AN=4;BaseQRankSum=6.05;ClippingRankSum=0.00;DP=138;ExcessHet=3.0103;FS=0.000;MLEAC=1;MLEAF=0.250;MQ=60.00;MQRankSum=0.00;QD=2.98;ReadPosRankSum=-1.980e-01;SOR=0.415	GT:AD:DP:GQ:PL	0/0:64,0:64:99:0,120,1800	0/1:55,19:74:99:250,0,1003
NW_004765515.1	91202	.	G	A	174.19	PASS	AC=1;AF=0.25;AN=4;BaseQRankSum=3.48;ClippingRankSum=0.00;DP=121;ExcessHet=3.0103;FS=0.000;MLEAC=1;MLEAF=0.250;MQ=60.14;MQRankSum=-1.440e-01;QD=2.60;ReadPosRankSum=2.03;SOR=0.203	GT:AD:DP:GQ:PGT:PID:PL	0/0:54,0:54:99:.:.:0,120,1800	0/1:64,3:67:99:0|1:91202_G_A:204,0,2657
NW_004765515.1	91211	.	T	C	185.19	PASS	AC=1;AF=0.25;AN=4;BaseQRankSum=-1.349e+00;ClippingRankSum=0.00;DP=140;ExcessHet=3.0103;FS=2.373;MLEAC=1;MLEAF=0.250;MQ=60.12;MQRankSum=-4.860e-01;QD=2.15;ReadPosRankSum=-3.535e+00;SOR=1.429	GT:AD:DP:GQ:PGT:PID:PL	0/0:54,0:54:99:.:.:0,120,1800	0/1:68,18:86:99:0|1:91202_G_A:215,0,2721
NW_004765515.1	91355	.	C	T	332.19	PASS	AC=1;AF=0.25;AN=4;BaseQRankSum=6.11;ClippingRankSum=0.00;DP=124;ExcessHet=3.0103;FS=2.630;MLEAC=1;MLEAF=0.250;MQ=60.00;MQRankSum=0.00;QD=4.75;ReadPosRankSum=-6.910e-01;SOR=1.714	GT:AD:DP:GQ:PL	0/0:54,0:54:99:0,120,1800	0/1:47,23:70:99:362,0,896
NW_004765515.1	91792	.	A	C	28.20	PASS	AC=1;AF=0.25;AN=4;BaseQRankSum=-8.420e-01;ClippingRankSum=0.00;DP=15;ExcessHet=3.0103;FS=0.000;MLEAC=1;MLEAF=0.500;MQ=60.00;MQRankSum=0.00;QD=5.64;ReadPosRankSum=0.00;SOR=0.446	GT:AD:DP:GQ:PGT:PID:PL	0/0:.:10:1	0/1:3,2:5:55:0|1:91792_A_C:55,0,59
NW_004765515.1	91887	.	A	T	192.19	PASS	AC=1;AF=0.25;AN=4;BaseQRankSum=4.80;ClippingRankSum=0.00;DP=117;ExcessHet=3.0103;FS=2.503;MLEAC=1;MLEAF=0.250;MQ=60.00;MQRankSum=0.00;QD=2.79;ReadPosRankSum=-7.080e-01;SOR=1.225	GT:AD:DP:GQ:PL	0/0:48,0:48:99:0,120,1800	0/1:51,18:69:99:222,0,976
NW_004765515.1	92580	.	G	A	344.19	PASS	AC=1;AF=0.25;AN=4;BaseQRankSum=4.89;ClippingRankSum=0.00;DP=117;ExcessHet=3.0103;FS=3.872;MLEAC=1;MLEAF=0.250;MQ=60.00;MQRankSum=0.00;QD=4.71;ReadPosRankSum=0.387;SOR=1.637	GT:AD:DP:GQ:PL	0/0:44,0:44:99:0,105,1306	0/1:48,25:73:99:374,0,853
NW_004765515.1	92676	.	C	T	692.87	PASS	AC=1;AF=0.25;AN=4;BaseQRankSum=3.92;ClippingRankSum=0.00;DP=115;ExcessHet=3.9794;FS=5.229;MLEAC=2;MLEAF=0.500;MQ=60.00;MQRankSum=0.00;QD=13.86;ReadPosRankSum=2.38;SOR=3.180	GT:AD:DP:GQ:PL	0/1:15,35:50:99:719,0,206	0/0:65,0:65:0:0,0,1171
NW_004765515.1	92915	.	C	G	335.19	PASS	AC=1;AF=0.25;AN=4;BaseQRankSum=-8.550e-01;ClippingRankSum=0.00;DP=97;ExcessHet=3.0103;FS=0.000;MLEAC=1;MLEAF=0.250;MQ=60.00;MQRankSum=0.00;QD=5.59;ReadPosRankSum=0.853;SOR=0.336	GT:AD:DP:GQ:PL	0/0:37,0:37:99:0,99,1058	0/1:37,23:60:99:365,0,679
NW_004765515.1	94217	.	C	G	45.71	PASS	AC=2;AF=0.5;AN=4;DP=13;ExcessHet=3.0103;FS=0.000;MLEAC=2;MLEAF=1.00;MQ=60.00;QD=15.24;SOR=2.833	GT:AD:DP:GQ:PL	1/1:0,3:3:9:72,9,0	0/0:.:10:1
NW_004765515.1	96774	.	G	A	20.21	PASS	AC=2;AF=0.5;AN=4;DP=12;ExcessHet=3.0103;FS=0.000;MLEAC=2;MLEAF=1.00;MQ=60.00;QD=10.11;SOR=2.303	GT:AD:DP:GQ:PL	0/0:.:10:1	1/1:0,2:2:6:46,6,0
NW_004765515.1	99109	.	A	C	30.72	PASS	AC=2;AF=0.5;AN=4;DP=13;ExcessHet=3.0103;FS=0.000;MLEAC=2;MLEAF=1.00;MQ=60.00;QD=10.24;SOR=2.833	GT:AD:DP:GQ:PL	0/0:.:10:1	1/1:0,3:3:9:57,9,0
NW_004765515.1	99548	.	G	A	22.48	PASS	AC=2;AF=0.5;AN=4;DP=7;ExcessHet=0.7918;FS=0.000;MLEAC=2;MLEAF=0.500;MQ=60.00;QD=7.49;SOR=2.833	GT:AD:DP:GQ:PL	1/1:0,3:3:9:55,9,0	0/0:4,0:4:12:0,12,77
NW_004765515.1	99595	.	G	A	29.91	PASS	AC=1;AF=0.25;AN=4;BaseQRankSum=-1.150e+00;ClippingRankSum=0.00;DP=7;ExcessHet=3.0103;FS=0.000;MLEAC=2;MLEAF=0.500;MQ=60.00;MQRankSum=0.00;QD=7.48;ReadPosRankSum=1.15;SOR=1.609	GT:AD:DP:GQ:PL	0/1:1,3:4:18:56,0,18	0/0:3,0:3:0:0,0,31
NW_004765515.1	99672	.	G	A	32.20	PASS	AC=1;AF=0.25;AN=4;BaseQRankSum=0.674;ClippingRankSum=0.00;DP=12;ExcessHet=3.0103;FS=0.000;MLEAC=1;MLEAF=0.500;MQ=60.00;MQRankSum=0.00;QD=16.10;ReadPosRankSum=0.674;SOR=0.693	GT:AD:DP:GQ:PGT:PID:PL	0/0:.:10:1	0/1:1,1:2:36:0|1:99672_G_A:59,0,36
NW_004765515.1	99677	.	C	G	32.20	PASS	AC=1;AF=0.25;AN=4;BaseQRankSum=-9.670e-01;ClippingRankSum=0.00;DP=13;ExcessHet=3.0103;FS=0.000;MLEAC=1;MLEAF=0.500;MQ=60.00;MQRankSum=0.00;QD=10.73;ReadPosRankSum=0.00;SOR=1.179	GT:AD:DP:GQ:PGT:PID:PL	0/0:.:10:1	0/1:1,2:3:36:0|1:99672_G_A:59,0,36
NW_004765515.1	99766	.	C	T	32.61	PASS	AC=1;AF=0.25;AN=4;BaseQRankSum=-4.310e-01;ClippingRankSum=0.00;DP=4;ExcessHet=3.0103;FS=0.000;MLEAC=1;MLEAF=0.250;MQ=60.00;MQRankSum=0.00;QD=10.87;ReadPosRankSum=0.967;SOR=1.179	GT:AD:DP:GQ:PL	0/0:1,0:1:3:0,3,13	0/1:1,2:3:15:60,0,15
NW_004765515.1	99955	.	C	G	90.20	PASS	AC=1;AF=0.25;AN=4;BaseQRankSum=-1.282e+00;ClippingRankSum=0.00;DP=16;ExcessHet=3.0103;FS=0.000;MLEAC=1;MLEAF=0.500;MQ=60.00;MQRankSum=0.00;QD=15.03;ReadPosRankSum=-1.890e-01;SOR=0.132	GT:AD:DP:GQ:PGT:PID:PL	0/0:.:10:1	0/1:3,3:6:99:0|1:99955_C_G:117,0,122
NW_004765515.1	99961	.	C	T	90.20	PASS	AC=1;AF=0.25;AN=4;BaseQRankSum=-1.036e+00;ClippingRankSum=0.00;DP=16;ExcessHet=3.0103;FS=0.000;MLEAC=1;MLEAF=0.500;MQ=60.00;MQRankSum=0.00;QD=15.03;ReadPosRankSum=-1.890e-01;SOR=0.132	GT:AD:DP:GQ:PGT:PID:PL	0/0:.:10:1	0/1:3,3:6:99:0|1:99955_C_G:117,0,122
NW_004765515.1	100416	.	A	AG	33.13	PASS	AC=2;AF=0.5;AN=4;DP=5;ExcessHet=0.7918;FS=0.000;MLEAC=2;MLEAF=0.500;MQ=60.00;QD=16.57;SOR=2.303	GT:AD:DP:GQ:PL	1/1:0,2:2:6:71,6,0	0/0:3,0:3:3:0,3,45
NW_004765515.1	100662	.	A	G	81.05	PASS	AC=3;AF=0.75;AN=4;BaseQRankSum=-4.310e-01;ClippingRankSum=0.00;DP=6;ExcessHet=3.0103;FS=7.782;MLEAC=3;MLEAF=0.750;MQ=60.00;MQRankSum=0.00;QD=13.51;ReadPosRankSum=-9.670e-01;SOR=3.590	GT:AD:DP:GQ:PL	1/1:0,3:3:9:71,9,0	0/1:1,2:3:16:39,0,16
NW_004765515.1	101200	.	G	A	364.19	PASS	AC=1;AF=0.25;AN=4;BaseQRankSum=6.61;ClippingRankSum=0.00;DP=83;ExcessHet=3.0103;FS=0.000;MLEAC=1;MLEAF=0.250;MQ=98.18;MQRankSum=0.00;QD=11.75;ReadPosRankSum=0.149;SOR=0.177	GT:AD:DP:GQ:PL	0/1:11,20:31:99:394,0,157	0/0:47,5:52:31:0,31,930
NW_004765515.1	101304	.	A	G	75.20	PASS	AC=1;AF=0.25;AN=4;BaseQRankSum=-2.189e+00;ClippingRankSum=0.00;DP=17;ExcessHet=3.0103;FS=8.451;MLEAC=1;MLEAF=0.500;MQ=60.00;MQRankSum=0.00;QD=10.74;ReadPosRankSum=0.328;SOR=2.788	GT:AD:DP:GQ:PGT:PID:PL	0/0:.:10:1	0/1:4,3:7:99:0|1:101304_A_G:102,0,159
NW_004765515.1	101305	.	T	C	75.20	PASS	AC=1;AF=0.25;AN=4;BaseQRankSum=-1.068e+00;ClippingRankSum=0.00;DP=17;ExcessHet=3.0103;FS=8.451;MLEAC=1;MLEAF=0.500;MQ=60.00;MQRankSum=0.00;QD=10.74;ReadPosRankSum=0.328;SOR=2.788	GT:AD:DP:GQ:PGT:PID:PL	0/0:.:10:1	0/1:4,3:7:99:0|1:101304_A_G:102,0,159
NW_004765515.1	110762	.	T	A	20	PASS	AC=2;AF=0.5;AN=4;DP=11;ExcessHet=3.0103;FS=0.000;MLEAC=2;MLEAF=1.00;MQ=34.64;QD=20.00;SOR=1.609	GT:AD:DP:GQ:PGT:PID:PL	1/1:0,1:1:3:1|1:110761_T_A:45,3,0	0/0:.:10:1
NW_004765515.1	137188	.	A	G	43.71	PASS	AC=2;AF=0.5;AN=4;DP=13;ExcessHet=3.0103;FS=0.000;MLEAC=2;MLEAF=1.00;MQ=60.00;QD=14.57;SOR=2.833	GT:AD:DP:GQ:PL	1/1:0,3:3:9:70,9,0	0/0:.:10:1
NW_004765515.1	172795	.	A	T	48.71	PASS	AC=2;AF=0.5;AN=4;DP=13;ExcessHet=3.0103;FS=0.000;MLEAC=2;MLEAF=1.00;MQ=51.96;QD=16.24;SOR=2.833	GT:AD:DP:GQ:PL	0/0:.:10:1	1/1:0,3:3:9:75,9,0
NW_004765515.1	172900	.	C	G	21.20	PASS	AC=2;AF=0.5;AN=4;DP=12;ExcessHet=3.0103;FS=0.000;MLEAC=2;MLEAF=1.00;MQ=60.00;QD=10.60;SOR=2.303	GT:AD:DP:GQ:PL	1/1:0,2:2:6:47,6,0	0/0:.:10:1
NW_004765516.1	5858	.	G	C	64.17	PASS	AC=2;AF=0.5;AN=4;DP=12;ExcessHet=3.0103;FS=0.000;MLEAC=2;MLEAF=1.00;MQ=60.00;QD=32.08;SOR=2.303	GT:AD:DP:GQ:PGT:PID:PL	0/0:.:10:1	1/1:0,2:2:6:1|1:5858_G_C:90,6,0
NW_004765516.1	157823	.	G	T	23.19	PASS	AC=2;AF=0.5;AN=4;DP=12;ExcessHet=3.0103;FS=0.000;MLEAC=2;MLEAF=1.00;MQ=60.00;QD=11.60;SOR=2.303	GT:AD:DP:GQ:PL	0/0:.:10:1	1/1:0,2:2:6:49,6,0
NW_004765516.1	161112	.	A	T	68.44	PASS	AC=2;AF=0.5;AN=4;DP=8;ExcessHet=0.7918;FS=0.000;MLEAC=2;MLEAF=0.500;MQ=60.00;QD=17.11;SOR=3.258	GT:AD:DP:GQ:PL	0/0:4,0:4:6:0,6,90	1/1:0,4:4:12:100,12,0
NW_004765516.1	161253	.	A	G	64.17	PASS	AC=2;AF=0.5;AN=4;DP=12;ExcessHet=3.0103;FS=0.000;MLEAC=2;MLEAF=1.00;MQ=53.23;QD=32.08;SOR=2.303	GT:AD:DP:GQ:PGT:PID:PL	0/0:.:10:1	1/1:0,2:2:6:1|1:161253_A_G:90,6,0
NW_004765516.1	161261	.	TTTC	T	55.13	PASS	AC=2;AF=0.5;AN=4;DP=12;ExcessHet=3.0103;FS=0.000;MLEAC=2;MLEAF=1.00;MQ=53.23;QD=27.57;SOR=2.303	GT:AD:DP:GQ:PGT:PID:PL	0/0:.:10:1	1/1:0,2:2:6:1|1:161253_A_G:90,6,0
NW_004765516.1	161529	.	G	T	23.19	PASS	AC=2;AF=0.5;AN=4;DP=12;ExcessHet=3.0103;FS=0.000;MLEAC=2;MLEAF=1.00;MQ=60.00;QD=11.60;SOR=2.303	GT:AD:DP:GQ:PL	0/0:.:10:1	1/1:0,2:2:6:49,6,0
NW_004765516.1	161588	.	AT	A	21.85	PASS	AC=1;AF=0.25;AN=4;BaseQRankSum=0.00;ClippingRankSum=0.00;DP=9;ExcessHet=3.0103;FS=0.000;MLEAC=1;MLEAF=0.250;MQ=63.51;MQRankSum=0.842;QD=3.64;ReadPosRankSum=-5.240e-01;SOR=1.329	GT:AD:DP:GQ:PL	0/1:2,4:6:26:60,0,26	0/0:3,0:3:9:0,9,55
NW_004765516.1	161704	.	G	T	64.17	PASS	AC=2;AF=0.5;AN=4;DP=12;ExcessHet=3.0103;FS=0.000;MLEAC=2;MLEAF=1.00;MQ=60.00;QD=32.08;SOR=2.303	GT:AD:DP:GQ:PGT:PID:PL	0/0:.:10:1	1/1:0,2:2:6:1|1:161704_G_T:90,6,0
NW_004765516.1	161710	.	A	T	64.17	PASS	AC=2;AF=0.5;AN=4;DP=12;ExcessHet=3.0103;FS=0.000;MLEAC=2;MLEAF=1.00;MQ=60.00;QD=32.08;SOR=2.303	GT:AD:DP:GQ:PGT:PID:PL	0/0:.:10:1	1/1:0,2:2:6:1|1:161704_G_T:90,6,0
NW_004765517.1	28715	.	C	T	68.46	PASS	AC=2;AF=0.5;AN=4;DP=14;ExcessHet=3.0103;FS=0.000;MLEAC=2;MLEAF=1.00;MQ=53.67;QD=17.12;SOR=3.258	GT:AD:DP:GQ:PL	0/0:.:10:1	1/1:0,4:4:12:95,12,0
NW_004765517.1	44050	.	G	T	53.71	PASS	AC=1;AF=0.25;AN=4;BaseQRankSum=0.00;ClippingRankSum=0.00;DP=15;ExcessHet=3.0103;FS=0.000;MLEAC=1;MLEAF=0.500;MQ=50.71;MQRankSum=0.00;QD=10.74;ReadPosRankSum=0.524;SOR=1.981	GT:AD:DP:GQ:PL	0/1:1,4:5:9:80,0,9	0/0:.:10:1
NW_004765517.1	44119	.	G	C	120.28	PASS	AC=1;AF=0.25;AN=4;BaseQRankSum=-5.020e-01;ClippingRankSum=0.00;DP=20;ExcessHet=3.0103;FS=0.000;MLEAC=1;MLEAF=0.250;MQ=60.00;MQRankSum=0.00;QD=9.25;ReadPosRankSum=-1.258e+00;SOR=1.179	GT:AD:DP:GQ:PL	0/1:5,8:13:99:150,0,132	0/0:7,0:7:18:0,18,270
NW_004765517.1	52483	.	G	A	21.36	PASS	AC=1;AF=0.25;AN=4;BaseQRankSum=0.489;ClippingRankSum=0.00;DP=16;ExcessHet=3.0103;FS=0.000;MLEAC=2;MLEAF=0.500;MQ=60.00;MQRankSum=0.00;QD=2.67;ReadPosRankSum=0.272;SOR=0.368	GT:AD:DP:GQ:PL	0/0:8,0:8:1:0,1,143	0/1:5,3:8:48:48,0,81
NW_004765517.1	56122	.	G	T	44.17	PASS	AC=2;AF=0.5;AN=4;DP=12;ExcessHet=3.0103;FS=0.000;MLEAC=2;MLEAF=1.00;MQ=60.00;QD=22.09;SOR=2.303	GT:AD:DP:GQ:PL	1/1:0,2:2:6:70,6,0	0/0:.:10:1
NW_004765517.1	56502	.	T	G	109.49	PASS	AC=2;AF=0.5;AN=4;DP=5;ExcessHet=3.0103;FS=0.000;MLEAC=3;MLEAF=0.750;MQ=60.00;QD=32.96;SOR=2.833	GT:AD:DP:GQ:PGT:PID:PL	0/0:2,0:2:0:.:.:0,0,3	1/1:0,3:3:9:1|1:56502_T_G:135,9,0
NW_004765517.1	56505	.	G	A	108.71	PASS	AC=2;AF=0.5;AN=4;DP=13;ExcessHet=3.0103;FS=0.000;MLEAC=2;MLEAF=1.00;MQ=46.48;QD=32.59;SOR=2.833	GT:AD:DP:GQ:PGT:PID:PL	0/0:.:10:1	1/1:0,3:3:9:1|1:56502_T_G:135,9,0
NW_004765517.1	56676	.	G	C	42.53	PASS	AC=2;AF=0.5;AN=4;DP=14;ExcessHet=3.0103;FS=0.000;MLEAC=2;MLEAF=1.00;MQ=60.00;QD=10.63;SOR=3.258	GT:AD:DP:GQ:PL	0/0:.:10:1	1/1:0,4:4:11:69,11,0
NW_004765517.1	56730	.	C	T	95.71	PASS	AC=2;AF=0.5;AN=4;DP=13;ExcessHet=3.0103;FS=0.000;MLEAC=2;MLEAF=1.00;MQ=46.48;QD=31.90;SOR=2.833	GT:AD:DP:GQ:PGT:PID:PL	0/0:.:10:1	1/1:0,3:3:9:1|1:56730_C_T:122,9,0
NW_004765517.1	56739	.	T	C	90.95	PASS	AC=2;AF=0.5;AN=4;DP=5;ExcessHet=0.7918;FS=0.000;MLEAC=2;MLEAF=0.500;MQ=60.00;QD=30.32;SOR=2.833	GT:AD:DP:GQ:PGT:PID:PL	0/0:2,0:2:6:.:.:0,6,49	1/1:0,3:3:9:1|1:56730_C_T:122,9,0
NW_004765517.1	56838	.	T	C	44.71	PASS	AC=2;AF=0.5;AN=4;DP=13;ExcessHet=3.0103;FS=0.000;MLEAC=2;MLEAF=1.00;MQ=46.48;QD=14.90;SOR=2.833	GT:AD:DP:GQ:PL	0/0:.:10:1	1/1:0,3:3:9:71,9,0
NW_004765517.1	57322	.	T	C	45.54	PASS	AC=1;AF=0.25;AN=4;BaseQRankSum=-1.645e+00;ClippingRankSum=0.00;DP=9;ExcessHet=3.0103;FS=0.000;MLEAC=1;MLEAF=0.250;MQ=60.00;MQRankSum=0.00;QD=9.11;ReadPosRankSum=-3.190e-01;SOR=0.446	GT:AD:DP:GQ:PGT:PID:PL	0/1:3,2:5:75:0|1:57322_T_C:75,0,120	0/0:4,0:4:12:.:.:0,12,85
NW_004765517.1	57324	.	G	T	45.54	PASS	AC=1;AF=0.25;AN=4;BaseQRankSum=1.04;ClippingRankSum=0.00;DP=9;ExcessHet=3.0103;FS=0.000;MLEAC=1;MLEAF=0.250;MQ=60.00;MQRankSum=0.00;QD=9.11;ReadPosRankSum=-6.740e-01;SOR=0.446	GT:AD:DP:GQ:PGT:PID:PL	0/1:3,2:5:75:0|1:57322_T_C:75,0,120	0/0:4,0:4:12:.:.:0,12,85
NW_004765517.1	57464	.	C	T	112.54	PASS	AC=2;AF=0.5;AN=4;DP=9;ExcessHet=0.7918;FS=0.000;MLEAC=3;MLEAF=0.750;MQ=60.00;QD=18.76;SOR=3.912	GT:AD:DP:GQ:PL	1/1:0,6:6:18:143,18,0	0/0:3,0:3:3:0,3,45
NW_004765517.1	57545	.	C	T	50.95	PASS	AC=2;AF=0.5;AN=4;DP=5;ExcessHet=0.7918;FS=0.000;MLEAC=2;MLEAF=0.500;MQ=60.00;QD=16.98;SOR=2.833	GT:AD:DP:GQ:PGT:PID:PL	1/1:0,3:3:9:1|1:57537_A_T:82,9,0	0/0:2,0:2:6:.:.:0,6,43
NW_004765517.1	57667	.	C	T	85.30	PASS	AC=2;AF=0.5;AN=4;DP=8;ExcessHet=3.0103;FS=0.000;MLEAC=3;MLEAF=0.750;MQ=60.00;QD=28.43;SOR=2.833	GT:AD:DP:GQ:PGT:PID:PL	1/1:0,3:3:9:1|1:57667_C_T:113,9,0	0/0:5,0:5:0:.:.:0,0,74
NW_004765517.1	57681	.	C	T	86.71	PASS	AC=2;AF=0.5;AN=4;DP=7;ExcessHet=3.0103;FS=0.000;MLEAC=2;MLEAF=0.500;MQ=60.00;QD=28.90;SOR=2.833	GT:AD:DP:GQ:PGT:PID:PL	1/1:0,3:3:9:1|1:57667_C_T:113,9,0	0/0:4,0:4:0:.:.:0,0,1
NW_004765517.1	124593	.	C	A	23.19	PASS	AC=2;AF=0.5;AN=4;DP=12;ExcessHet=3.0103;FS=0.000;MLEAC=2;MLEAF=1.00;MQ=60.00;QD=11.60;SOR=2.303	GT:AD:DP:GQ:PL	0/0:.:10:1	1/1:0,2:2:6:49,6,0
NW_004765517.1	124644	.	G	T	21.20	PASS	AC=2;AF=0.5;AN=4;DP=12;ExcessHet=3.0103;FS=0.000;MLEAC=2;MLEAF=1.00;MQ=60.00;QD=10.60;SOR=2.303	GT:AD:DP:GQ:PL	0/0:.:10:1	1/1:0,2:2:6:47,6,0
NW_004765517.1	124677	.	A	G	87.33	PASS	AC=2;AF=0.5;AN=4;DP=15;ExcessHet=3.0103;FS=0.000;MLEAC=2;MLEAF=1.00;MQ=54.77;QD=17.47;SOR=3.611	GT:AD:DP:GQ:PL	0/0:.:10:1	1/1:0,5:5:15:114,15,0
NW_004765517.1	124711	.	G	A	92.95	PASS	AC=2;AF=0.5;AN=4;DP=5;ExcessHet=0.7918;FS=0.000;MLEAC=2;MLEAF=0.500;MQ=60.00;QD=30.98;SOR=2.833	GT:AD:DP:GQ:PGT:PID:PL	0/0:2,0:2:6:.:.:0,6,38	1/1:0,3:3:9:1|1:124711_G_A:124,9,0
NW_004765517.1	124721	.	A	G	97.71	PASS	AC=2;AF=0.5;AN=4;DP=13;ExcessHet=3.0103;FS=0.000;MLEAC=2;MLEAF=1.00;MQ=46.48;QD=32.57;SOR=2.833	GT:AD:DP:GQ:PGT:PID:PL	0/0:.:10:1	1/1:0,3:3:9:1|1:124711_G_A:124,9,0
NW_004765517.1	124929	.	C	T	30.72	PASS	AC=2;AF=0.5;AN=4;DP=13;ExcessHet=3.0103;FS=0.000;MLEAC=2;MLEAF=1.00;MQ=60.00;QD=10.24;SOR=2.833	GT:AD:DP:GQ:PL	0/0:.:10:1	1/1:0,3:3:9:57,9,0
NW_004765517.1	125389	.	CAAAAAAAA	C	23.18	PASS	AC=1;AF=0.25;AN=4;BaseQRankSum=0.00;ClippingRankSum=0.00;DP=12;ExcessHet=3.0103;FS=0.000;MLEAC=1;MLEAF=0.500;MQ=48.99;MQRankSum=0.00;QD=11.59;ReadPosRankSum=0.674;SOR=1.447	GT:AD:DP:GQ:PGT:PID:PL	0/0:.:10:1	0/1:1,1:2:36:0|1:125389_CAAAAAAAA_C:59,0,36
NW_004765517.1	125411	.	A	G	31.47	PASS	AC=1;AF=0.25;AN=4;BaseQRankSum=-9.670e-01;ClippingRankSum=0.00;DP=5;ExcessHet=3.0103;FS=0.000;MLEAC=1;MLEAF=0.250;MQ=60.00;MQRankSum=0.00;QD=10.49;ReadPosRankSum=0.967;SOR=0.223	GT:AD:DP:GQ:PGT:PID:PL	0/0:2,0:2:3:.:.:0,3,45	0/1:1,2:3:16:0|1:125389_CAAAAAAAA_C:59,0,16
NW_004765517.1	125443	.	C	T	113.46	PASS	AC=2;AF=0.5;AN=4;DP=14;ExcessHet=3.0103;FS=0.000;MLEAC=2;MLEAF=1.00;MQ=60.00;QD=28.37;SOR=1.609	GT:AD:DP:GQ:PGT:PID:PL	0/0:.:10:1	1/1:0,4:4:12:1|1:125443_C_T:140,12,0
NW_004765517.1	125458	.	CTT	C	79.67	PASS	AC=2;AF=0.5;AN=4;DP=13;ExcessHet=3.0103;FS=0.000;MLEAC=2;MLEAF=1.00;MQ=60.00;QD=26.56;SOR=2.833	GT:AD:DP:GQ:PGT:PID:PL	0/0:.:10:1	1/1:0,3:3:9:1|1:125443_C_T:115,9,0
NW_004765517.1	125588	.	AT	A	30.68	PASS	AC=2;AF=0.5;AN=4;BaseQRankSum=-1.282e+00;ClippingRankSum=0.00;DP=15;ExcessHet=3.0103;FS=0.000;MLEAC=2;MLEAF=1.00;MQ=60.00;MQRankSum=0.00;QD=6.14;ReadPosRankSum=1.28;SOR=1.981	GT:AD:DP:GQ:PL	1/1:1,4:5:9:66,9,0	0/0:.:10:1
NW_004765517.1	125624	.	C	T	105.17	PASS	AC=1;AF=0.25;AN=4;BaseQRankSum=-1.465e+00;ClippingRankSum=0.00;DP=14;ExcessHet=3.0103;FS=0.000;MLEAC=2;MLEAF=0.500;MQ=60.00;MQRankSum=0.00;QD=15.02;ReadPosRankSum=1.47;SOR=2.584	GT:AD:DP:GQ:PL	0/1:1,6:7:9:131,0,9	0/0:7,0:7:0:0,0,110
NW_004765517.1	125662	.	T	A	97.28	PASS	AC=1;AF=0.25;AN=4;BaseQRankSum=-3.588e+00;ClippingRankSum=0.00;DP=20;ExcessHet=3.0103;FS=0.000;MLEAC=1;MLEAF=0.250;MQ=60.77;MQRankSum=0.566;QD=6.95;ReadPosRankSum=0.436;SOR=0.976	GT:AD:DP:GQ:PL	0/0:6,0:6:18:0,18,140	0/1:6,8:14:99:127,0,108
NW_004765517.1	133206	.	AT	A	532.16	PASS	AC=2;AF=0.5;AN=4;DP=24;ExcessHet=3.0103;FS=0.000;MLEAC=2;MLEAF=1.00;MQ=65.03;QD=31.97;SOR=5.421	GT:AD:DP:GQ:PGT:PID:PL	1/1:0,14:14:42:1|1:133206_AT_A:568,42,0	0/0:.:10:1
NW_004765517.1	133208	.	AAAAAG	A	532.16	PASS	AC=2;AF=0.5;AN=4;DP=24;ExcessHet=3.0103;FS=0.000;MLEAC=2;MLEAF=1.00;MQ=65.68;QD=27.36;SOR=5.421	GT:AD:DP:GQ:PGT:PID:PL	1/1:0,14:14:43:1|1:133206_AT_A:568,43,0	0/0:.:10:1
NW_004765517.1	133249	.	A	T	73.23	PASS	AC=1;AF=0.25;AN=4;BaseQRankSum=2.03;ClippingRankSum=0.00;DP=21;ExcessHet=3.0103;FS=0.000;MLEAC=1;MLEAF=0.250;MQ=60.98;MQRankSum=-3.490e-01;QD=6.66;ReadPosRankSum=-9.900e-02;SOR=0.180	GT:AD:DP:GQ:PGT:PID:PL	0/0:10,0:10:21:.:.:0,21,315	0/1:8,3:11:99:0|1:133249_A_T:103,0,318
NW_004765517.1	133258	.	C	T	71.20	PASS	AC=1;AF=0.25;AN=4;BaseQRankSum=2.50;ClippingRankSum=0.00;DP=24;ExcessHet=3.0103;FS=0.000;MLEAC=1;MLEAF=0.250;MQ=60.83;MQRankSum=-3.960e-01;QD=5.48;ReadPosRankSum=-7.500e-02;SOR=0.223	GT:AD:DP:GQ:PGT:PID:PL	0/0:11,0:11:27:.:.:0,27,405	0/1:9,4:13:99:0|1:133249_A_T:101,0,345
NW_004765517.1	133375	.	C	T	203.19	PASS	AC=1;AF=0.25;AN=4;BaseQRankSum=4.47;ClippingRankSum=0.00;DP=57;ExcessHet=3.0103;FS=0.000;MLEAC=1;MLEAF=0.250;MQ=60.63;MQRankSum=-1.159e+00;QD=5.98;ReadPosRankSum=-8.400e-01;SOR=0.412	GT:AD:DP:GQ:PL	0/0:23,0:23:60:0,60,900	0/1:20,14:34:99:233,0,373
NW_004765517.1	133404	.	G	T	368.19	PASS	AC=1;AF=0.25;AN=4;BaseQRankSum=5.11;ClippingRankSum=0.00;DP=78;ExcessHet=3.0103;FS=0.000;MLEAC=1;MLEAF=0.250;MQ=93.67;MQRankSum=0.00;QD=11.51;ReadPosRankSum=-3.450e-01;SOR=0.169	GT:AD:DP:GQ:PL	0/1:12,20:32:99:398,0,193	0/0:43,3:46:64:0,64,1342
NW_004765517.1	133413	.	A	G	215.19	PASS	AC=1;AF=0.25;AN=4;BaseQRankSum=-5.704e+00;ClippingRankSum=0.00;DP=77;ExcessHet=3.0103;FS=0.000;MLEAC=1;MLEAF=0.250;MQ=60.00;MQRankSum=0.00;QD=4.68;ReadPosRankSum=1.31;SOR=1.044	GT:AD:DP:GQ:PL	0/0:31,0:31:93:0,93,704	0/1:28,18:46:99:245,0,638
NW_004765517.1	133548	.	G	A	421.19	PASS	AC=1;AF=0.25;AN=4;BaseQRankSum=-2.149e+00;ClippingRankSum=0.00;DP=86;ExcessHet=3.0103;FS=0.000;MLEAC=1;MLEAF=0.250;MQ=60.00;MQRankSum=0.00;QD=9.16;ReadPosRankSum=0.067;SOR=1.085	GT:AD:DP:GQ:PL	0/0:40,0:40:99:0,102,993	0/1:19,27:46:99:451,0,328
NW_004765517.1	133569	.	T	G	1012.19	PASS	AC=3;AF=0.75;AN=4;BaseQRankSum=-5.437e+00;ClippingRankSum=0.00;DP=78;ExcessHet=3.0103;FS=0.000;MLEAC=3;MLEAF=0.750;MQ=60.00;MQRankSum=0.00;QD=12.98;ReadPosRankSum=0.123;SOR=0.712	GT:AD:DP:GQ:PL	1/1:0,34:34:99:739,100,0	0/1:25,19:44:99:303,0,486
NW_004765517.1	133731	.	T	C	373.19	PASS	AC=1;AF=0.25;AN=4;BaseQRankSum=-2.054e+00;ClippingRankSum=0.00;DP=107;ExcessHet=3.0103;FS=7.111;MLEAC=1;MLEAF=0.250;MQ=60.00;MQRankSum=0.00;QD=6.33;ReadPosRankSum=0.197;SOR=0.113	GT:AD:DP:GQ:PL	0/0:48,0:48:99:0,120,1800	0/1:30,29:59:99:403,0,757
NW_004765517.1	133788	.	G	A	329.19	PASS	AC=1;AF=0.25;AN=4;BaseQRankSum=3.43;ClippingRankSum=0.00;DP=79;ExcessHet=3.0103;FS=6.537;MLEAC=1;MLEAF=0.250;MQ=60.00;MQRankSum=0.00;QD=7.48;ReadPosRankSum=0.717;SOR=0.074	GT:AD:DP:GQ:PL	0/0:35,0:35:81:0,81,1215	0/1:23,21:44:99:359,0,385
NW_004765517.1	133809	.	A	G	125.19	PASS	AC=1;AF=0.25;AN=4;BaseQRankSum=2.38;ClippingRankSum=0.00;DP=61;ExcessHet=3.0103;FS=4.472;MLEAC=1;MLEAF=0.250;MQ=60.00;MQRankSum=0.00;QD=4.47;ReadPosRankSum=0.822;SOR=0.067	GT:AD:DP:GQ:PL	0/0:33,0:33:75:0,75,1125	0/1:18,10:28:99:155,0,331
NW_004765517.1	133925	.	A	G	20	PASS	AC=2;AF=0.5;AN=4;DP=11;ExcessHet=3.0103;FS=0.000;MLEAC=2;MLEAF=1.00;MQ=42.43;QD=20.00;SOR=1.609	GT:AD:DP:GQ:PGT:PID:PL	0/0:.:10:1	1/1:0,1:1:3:1|1:133925_A_G:45,3,0
NW_004765517.1	133926	.	G	T	20	PASS	AC=2;AF=0.5;AN=4;DP=11;ExcessHet=3.0103;FS=0.000;MLEAC=2;MLEAF=1.00;MQ=42.43;QD=20.00;SOR=1.609	GT:AD:DP:GQ:PGT:PID:PL	0/0:.:10:1	1/1:0,1:1:3:1|1:133925_A_G:45,3,0
NW_004765517.1	138236	.	G	A	41.71	PASS	AC=2;AF=0.5;AN=4;DP=13;ExcessHet=3.0103;FS=0.000;MLEAC=2;MLEAF=1.00;MQ=60.00;QD=13.90;SOR=2.833	GT:AD:DP:GQ:PL	0/0:.:10:1	1/1:0,3:3:9:68,9,0
NW_004765517.1	138278	.	T	C	125.23	PASS	AC=2;AF=0.5;AN=4;DP=17;ExcessHet=3.0103;FS=0.000;MLEAC=2;MLEAF=1.00;MQ=60.00;QD=17.89;SOR=4.174	GT:AD:DP:GQ:PL	0/0:.:10:1	1/1:0,7:7:21:152,21,0
NW_004765517.1	138959	.	C	T	592.19	PASS	AC=1;AF=0.25;AN=4;BaseQRankSum=2.36;ClippingRankSum=0.00;DP=54;ExcessHet=3.0103;FS=0.000;MLEAC=1;MLEAF=0.250;MQ=60.00;MQRankSum=0.00;QD=21.93;ReadPosRankSum=0.694;SOR=1.101	GT:AD:DP:GQ:PGT:PID:PL	0/0:27,0:27:81:.:.:0,81,645	0/1:11,16:27:99:0|1:138959_C_T:622,0,438
NW_004765517.1	138962	.	C	T	592.19	PASS	AC=1;AF=0.25;AN=4;BaseQRankSum=0.733;ClippingRankSum=0.00;DP=56;ExcessHet=3.0103;FS=0.000;MLEAC=1;MLEAF=0.250;MQ=60.00;MQRankSum=0.00;QD=20.42;ReadPosRankSum=1.93;SOR=0.906	GT:AD:DP:GQ:PGT:PID:PL	0/0:27,0:27:81:.:.:0,81,645	0/1:13,16:29:99:0|1:138959_C_T:622,0,438
NW_004765517.1	139031	.	C	A	45.28	PASS	AC=1;AF=0.25;AN=4;BaseQRankSum=1.42;ClippingRankSum=0.00;DP=26;ExcessHet=3.0103;FS=0.000;MLEAC=1;MLEAF=0.250;MQ=60.00;MQRankSum=0.00;QD=2.83;ReadPosRankSum=2.16;SOR=0.223	GT:AD:DP:GQ:PL	0/0:10,0:10:18:0,18,270	0/1:11,5:16:75:75,0,219
NW_004765517.1	139082	.	C	T	65.19	PASS	AC=1;AF=0.25;AN=4;BaseQRankSum=4.14;ClippingRankSum=0.00;DP=53;ExcessHet=3.0103;FS=7.775;MLEAC=1;MLEAF=0.250;MQ=60.00;MQRankSum=0.00;QD=2.51;ReadPosRankSum=-1.071e+00;SOR=0.043	GT:AD:DP:GQ:PL	0/0:27,0:27:81:0,81,658	0/1:19,7:26:95:95,0,378
NW_004765517.1	139469	.	A	G	178.19	PASS	AC=1;AF=0.25;AN=4;BaseQRankSum=-3.135e+00;ClippingRankSum=0.00;DP=53;ExcessHet=3.0103;FS=0.000;MLEAC=1;MLEAF=0.250;MQ=60.00;MQRankSum=0.00;QD=6.14;ReadPosRankSum=-2.109e+00;SOR=0.551	GT:AD:DP:GQ:PGT:PID:PL	0/0:24,0:24:60:.:.:0,60,900	0/1:21,8:29:99:0|1:139469_A_G:208,0,906
NW_004765517.1	139472	.	G	A	178.19	PASS	AC=1;AF=0.25;AN=4;BaseQRankSum=-2.003e+00;ClippingRankSum=0.00;DP=51;ExcessHet=3.0103;FS=0.000;MLEAC=1;MLEAF=0.250;MQ=60.00;MQRankSum=0.00;QD=6.60;ReadPosRankSum=-1.894e+00;SOR=0.368	GT:AD:DP:GQ:PGT:PID:PL	0/0:24,0:24:60:.:.:0,60,900	0/1:21,6:27:99:0|1:139469_A_G:208,0,906
NW_004765517.1	139811	.	C	G	209.21	PASS	AC=3;AF=0.75;AN=4;BaseQRankSum=-1.068e+00;ClippingRankSum=0.00;DP=15;ExcessHet=3.0103;FS=0.000;MLEAC=3;MLEAF=0.750;MQ=60.00;MQRankSum=0.00;QD=13.95;ReadPosRankSum=0.842;SOR=1.911	GT:AD:DP:GQ:PL	1/1:0,8:8:24:190,24,0	0/1:4,3:7:49:49,0,78
NW_004765517.1	139874	.	T	C	99.87	PASS	AC=1;AF=0.25;AN=4;BaseQRankSum=0.319;ClippingRankSum=0.00;DP=15;ExcessHet=3.0103;FS=0.000;MLEAC=2;MLEAF=0.500;MQ=60.00;MQRankSum=0.00;QD=12.48;ReadPosRankSum=-1.242e+00;SOR=1.863	GT:AD:DP:GQ:PL	0/1:2,6:8:25:126,0,25	0/0:7,0:7:0:0,0,83
NW_004765517.1	141811	.	C	A	23.19	PASS	AC=2;AF=0.5;AN=4;DP=12;ExcessHet=3.0103;FS=0.000;MLEAC=2;MLEAF=1.00;MQ=60.00;QD=11.60;SOR=2.303	GT:AD:DP:GQ:PL	0/0:.:10:1	1/1:0,2:2:6:49,6,0
NW_004765517.1	146510	.	G	A	1142.20	PASS	AC=2;AF=0.5;AN=4;DP=37;ExcessHet=3.0103;FS=0.000;MLEAC=2;MLEAF=1.00;MQ=60.00;QD=28.27;SOR=6.666	GT:AD:DP:GQ:PGT:PID:PL	0/0:.:10:1	1/1:0,27:27:81:1|1:146510_G_A:1169,81,0
NW_004765517.1	146513	.	G	A	1142.20	PASS	AC=2;AF=0.5;AN=4;DP=37;ExcessHet=3.0103;FS=0.000;MLEAC=2;MLEAF=1.00;MQ=60.00;QD=33.13;SOR=6.666	GT:AD:DP:GQ:PGT:PID:PL	0/0:.:10:1	1/1:0,27:27:81:1|1:146510_G_A:1169,81,0
NW_004765517.1	146558	.	A	T	47.71	PASS	AC=2;AF=0.5;AN=4;DP=13;ExcessHet=3.0103;FS=0.000;MLEAC=2;MLEAF=1.00;MQ=60.00;QD=15.90;SOR=2.833	GT:AD:DP:GQ:PL	0/0:.:10:1	1/1:0,3:3:9:74,9,0
NW_004765517.1	147636	.	G	T	517.19	PASS	AC=3;AF=0.75;AN=4;BaseQRankSum=5.07;ClippingRankSum=0.00;DP=39;ExcessHet=3.0103;FS=0.000;MLEAC=3;MLEAF=0.750;MQ=60.00;MQRankSum=0.00;QD=13.26;ReadPosRankSum=0.241;SOR=1.552	GT:AD:DP:GQ:PL	1/1:0,10:10:30:232,30,0	0/1:13,16:29:99:315,0,209
NW_004765517.1	147930	.	G	A	23.19	PASS	AC=2;AF=0.5;AN=4;DP=12;ExcessHet=3.0103;FS=0.000;MLEAC=2;MLEAF=1.00;MQ=60.00;QD=11.60;SOR=2.303	GT:AD:DP:GQ:PL	0/0:.:10:1	1/1:0,2:2:6:49,6,0
NW_004765517.1	148248	.	C	A	28.20	PASS	AC=1;AF=0.25;AN=4;BaseQRankSum=-1.645e+00;ClippingRankSum=0.00;DP=15;ExcessHet=3.0103;FS=0.000;MLEAC=1;MLEAF=0.500;MQ=60.00;MQRankSum=0.00;QD=5.64;ReadPosRankSum=0.842;SOR=1.022	GT:AD:DP:GQ:PL	0/0:.:10:1	0/1:2,3:5:37:55,0,37
NW_004765517.1	149364	.	G	T	21.20	PASS	AC=2;AF=0.5;AN=4;DP=12;ExcessHet=3.0103;FS=0.000;MLEAC=2;MLEAF=1.00;MQ=48.99;QD=10.60;SOR=2.303	GT:AD:DP:GQ:PL	1/1:0,2:2:6:47,6,0	0/0:.:10:1
NW_004765517.1	162004	.	TGA	T	184.13	PASS	AC=2;AF=0.5;AN=4;DP=7;ExcessHet=0.7918;FS=0.000;MLEAC=2;MLEAF=0.500;MQ=66.18;QD=28.80;SOR=3.611	GT:AD:DP:GQ:PGT:PID:PL	1/1:0,5:5:15:1|1:161955_C_T:225,15,0	0/0:2,0:2:6:.:.:0,6,32
NW_004765517.1	162404	.	A	G	164.33	PASS	AC=2;AF=0.5;AN=4;DP=15;ExcessHet=3.0103;FS=0.000;MLEAC=2;MLEAF=1.00;MQ=54.77;QD=32.87;SOR=3.611	GT:AD:DP:GQ:PGT:PID:PL	1/1:0,5:5:15:1|1:162404_A_G:191,15,0	0/0:.:10:1
NW_004765517.1	162422	.	G	C	137.01	PASS	AC=2;AF=0.5;AN=4;DP=5;ExcessHet=0.7918;FS=0.000;MLEAC=3;MLEAF=0.750;MQ=60.00;QD=34.25;SOR=3.258	GT:AD:DP:GQ:PGT:PID:PL	1/1:0,4:4:12:1|1:162404_A_G:167,12,0	0/0:1,0:1:3:.:.:0,3,20
NW_004765517.1	177760	.	G	T	705.19	PASS	AC=3;AF=0.75;AN=4;BaseQRankSum=2.55;ClippingRankSum=0.00;DP=54;ExcessHet=3.0103;FS=4.771;MLEAC=3;MLEAF=0.750;MQ=60.00;MQRankSum=0.00;QD=13.06;ReadPosRankSum=-3.170e-01;SOR=2.885	GT:AD:DP:GQ:PL	1/1:0,19:19:56:437,56,0	0/1:18,17:35:99:298,0,334
NW_004765517.1	177784	.	A	T	898.19	PASS	AC=3;AF=0.75;AN=4;BaseQRankSum=2.90;ClippingRankSum=0.00;DP=69;ExcessHet=3.0103;FS=0.000;MLEAC=3;MLEAF=0.750;MQ=60.00;MQRankSum=0.00;QD=13.02;ReadPosRankSum=2.06;SOR=1.576	GT:AD:DP:GQ:PL	0/1:18,9:27:99:135,0,312	1/1:5,37:42:35:793,35,0
NW_004765517.1	177805	.	T	C	296.19	PASS	AC=1;AF=0.25;AN=4;BaseQRankSum=0.163;ClippingRankSum=0.00;DP=72;ExcessHet=3.0103;FS=0.000;MLEAC=1;MLEAF=0.250;MQ=94.54;MQRankSum=0.00;QD=10.21;ReadPosRankSum=1.01;SOR=0.185	GT:AD:DP:GQ:PL	0/1:11,18:29:99:326,0,161	0/0:39,4:43:33:0,33,812
NW_004765517.1	178205	.	T	A	39.61	PASS	AC=2;AF=0.5;AN=4;DP=11;ExcessHet=0.7918;FS=0.000;MLEAC=3;MLEAF=0.750;MQ=60.00;QD=13.20;SOR=2.833	GT:AD:DP:GQ:PL	1/1:0,3:3:9:68,9,0	0/0:8,0:8:1:0,1,149
NW_004765517.1	194436	.	T	C	52.17	PASS	AC=2;AF=0.5;AN=4;DP=12;ExcessHet=3.0103;FS=0.000;MLEAC=2;MLEAF=1.00;MQ=60.00;QD=26.08;SOR=2.303	GT:AD:DP:GQ:PGT:PID:PL	0/0:.:10:1	1/1:0,2:2:6:1|1:194436_T_C:78,6,0
NW_004765517.1	194438	.	A	G	52.17	PASS	AC=2;AF=0.5;AN=4;DP=12;ExcessHet=3.0103;FS=0.000;MLEAC=2;MLEAF=1.00;MQ=60.00;QD=26.08;SOR=2.303	GT:AD:DP:GQ:PGT:PID:PL	0/0:.:10:1	1/1:0,2:2:6:1|1:194436_T_C:78,6,0
NW_004765518.1	53106	.	T	G	21.20	PASS	AC=2;AF=0.5;AN=4;DP=12;ExcessHet=3.0103;FS=0.000;MLEAC=2;MLEAF=1.00;MQ=48.99;QD=10.60;SOR=2.303	GT:AD:DP:GQ:PL	0/0:.:10:1	1/1:0,2:2:6:47,6,0
NW_004765518.1	53490	.	A	T	92.33	PASS	AC=2;AF=0.5;AN=4;DP=15;ExcessHet=3.0103;FS=0.000;MLEAC=2;MLEAF=1.00;MQ=54.77;QD=18.47;SOR=3.611	GT:AD:DP:GQ:PL	0/0:.:10:1	1/1:0,5:5:15:119,15,0
NW_004765518.1	53539	.	T	G	45.71	PASS	AC=2;AF=0.5;AN=4;DP=13;ExcessHet=3.0103;FS=0.000;MLEAC=2;MLEAF=1.00;MQ=60.00;QD=15.24;SOR=2.833	GT:AD:DP:GQ:PL	1/1:0,3:3:9:72,9,0	0/0:.:10:1
NW_004765518.1	71302	.	A	G	93.33	PASS	AC=2;AF=0.5;AN=4;DP=15;ExcessHet=3.0103;FS=0.000;MLEAC=2;MLEAF=1.00;MQ=60.00;QD=18.67;SOR=1.022	GT:AD:DP:GQ:PL	0/0:.:10:1	1/1:0,5:5:15:120,15,0
NW_004765518.1	71370	.	A	G	211.26	PASS	AC=2;AF=0.5;AN=4;DP=16;ExcessHet=3.0103;FS=0.000;MLEAC=2;MLEAF=1.00;MQ=60.00;QD=36.48;SOR=2.303	GT:AD:DP:GQ:PGT:PID:PL	0/0:.:10:1	1/1:0,6:6:18:1|1:71370_A_G:238,18,0
NW_004765518.1	71376	.	G	A	211.26	PASS	AC=2;AF=0.5;AN=4;DP=15;ExcessHet=3.0103;FS=0.000;MLEAC=2;MLEAF=1.00;MQ=60.00;QD=34.11;SOR=1.981	GT:AD:DP:GQ:PGT:PID:PL	0/0:.:10:1	1/1:0,5:5:18:1|1:71370_A_G:238,18,0
NW_004765518.1	71903	.	T	A	108.71	PASS	AC=2;AF=0.5;AN=4;DP=13;ExcessHet=3.0103;FS=0.000;MLEAC=2;MLEAF=1.00;MQ=63.51;QD=34.21;SOR=2.833	GT:AD:DP:GQ:PGT:PID:PL	0/0:.:10:1	1/1:0,3:3:9:1|1:71903_T_A:135,9,0
NW_004765518.1	71906	.	C	T	108.71	PASS	AC=2;AF=0.5;AN=4;DP=13;ExcessHet=3.0103;FS=0.000;MLEAC=2;MLEAF=1.00;MQ=63.51;QD=29.36;SOR=2.833	GT:AD:DP:GQ:PGT:PID:PL	0/0:.:10:1	1/1:0,3:3:9:1|1:71903_T_A:135,9,0
NW_004765518.1	72165	.	C	T	53.50	PASS	AC=1;AF=0.25;AN=4;BaseQRankSum=1.83;ClippingRankSum=0.00;DP=8;ExcessHet=3.0103;FS=0.000;MLEAC=1;MLEAF=0.250;MQ=60.00;MQRankSum=0.00;QD=8.92;ReadPosRankSum=1.28;SOR=1.329	GT:AD:DP:GQ:PL	0/0:2,0:2:6:0,6,42	0/1:2,4:6:15:82,0,15
NW_004765518.1	72194	.	C	T	162.21	PASS	AC=2;AF=0.5;AN=4;DP=18;ExcessHet=3.0103;FS=0.000;MLEAC=2;MLEAF=1.00;MQ=56.57;QD=20.28;SOR=4.407	GT:AD:DP:GQ:PL	0/0:.:10:1	1/1:0,8:8:24:189,24,0
NW_004765518.1	72360	.	C	T	53.89	PASS	AC=1;AF=0.25;AN=4;BaseQRankSum=0.00;ClippingRankSum=0.00;DP=16;ExcessHet=3.0103;FS=0.000;MLEAC=2;MLEAF=0.500;MQ=60.00;MQRankSum=0.00;QD=8.98;ReadPosRankSum=0.00;SOR=1.329	GT:AD:DP:GQ:PL	0/1:2,4:6:21:80,0,21	0/0:10,0:10:0:0,0,140
NW_004765518.1	88125	.	C	T	108.22	PASS	AC=2;AF=0.5;AN=4;DP=18;ExcessHet=3.0103;FS=0.000;MLEAC=2;MLEAF=1.00;MQ=60.00;QD=13.53;SOR=4.407	GT:AD:DP:GQ:PL	0/0:.:10:1	1/1:0,8:8:22:135,22,0
NW_004765518.1	88155	.	A	G	253.90	PASS	AC=2;AF=0.5;AN=4;DP=13;ExcessHet=0.7918;FS=0.000;MLEAC=3;MLEAF=0.750;MQ=60.00;QD=21.16;SOR=5.136	GT:AD:DP:GQ:PL	0/0:1,0:1:3:0,3,13	1/1:0,12:12:36:284,36,0
NW_004765518.1	88818	.	A	G	91.87	PASS	AC=1;AF=0.25;AN=4;BaseQRankSum=-1.451e+00;ClippingRankSum=0.00;DP=17;ExcessHet=3.0103;FS=0.000;MLEAC=2;MLEAF=0.500;MQ=60.00;MQRankSum=0.00;QD=7.07;ReadPosRankSum=1.26;SOR=0.836	GT:AD:DP:GQ:PL	0/0:4,0:4:0:0,0,43	0/1:6,7:13:99:118,0,110
NW_004765518.1	88863	.	G	A	127.87	PASS	AC=1;AF=0.25;AN=4;BaseQRankSum=-4.050e-01;ClippingRankSum=0.00;DP=20;ExcessHet=3.0103;FS=0.000;MLEAC=2;MLEAF=0.500;MQ=60.00;MQRankSum=0.00;QD=8.52;ReadPosRankSum=0.919;SOR=1.112	GT:AD:DP:GQ:PL	0/0:5,0:5:0:0,0,70	0/1:6,9:15:97:154,0,97
NW_004765518.1	88877	.	C	G	107.87	PASS	AC=1;AF=0.25;AN=4;BaseQRankSum=-1.118e+00;ClippingRankSum=0.00;DP=19;ExcessHet=3.0103;FS=0.000;MLEAC=2;MLEAF=0.500;MQ=60.00;MQRankSum=0.00;QD=7.70;ReadPosRankSum=0.912;SOR=0.976	GT:AD:DP:GQ:PL	0/0:5,0:5:0:0,0,72	0/1:6,8:14:99:134,0,102
NW_004765518.1	89338	.	GAA	G	91.16	PASS	AC=1;AF=0.25;AN=4;BaseQRankSum=1.40;ClippingRankSum=0.00;DP=27;ExcessHet=3.0103;FS=0.000;MLEAC=1;MLEAF=0.500;MQ=55.95;MQRankSum=0.00;QD=5.36;ReadPosRankSum=1.54;SOR=0.804	GT:AD:DP:GQ:PL	0/0:.:10:1	0/1:8,9:17:99:127,0,250
NW_004765518.1	89986	.	G	C	64.65	PASS	AC=1;AF=0.25;AN=4;BaseQRankSum=-1.465e+00;ClippingRankSum=0.00;DP=17;ExcessHet=3.0103;FS=0.000;MLEAC=1;MLEAF=0.500;MQ=52.92;MQRankSum=0.00;QD=9.24;ReadPosRankSum=0.00;SOR=2.584	GT:AD:DP:GQ:PL	0/0:.:10:1	0/1:1,6:7:4:90,0,4
NW_004765518.1	90091	.	T	A	91.33	PASS	AC=2;AF=0.5;AN=4;DP=15;ExcessHet=3.0103;FS=0.000;MLEAC=2;MLEAF=1.00;MQ=62.13;QD=18.27;SOR=3.611	GT:AD:DP:GQ:PL	0/0:.:10:1	1/1:0,5:5:15:118,15,0
NW_004765518.1	92570	.	C	T	21.20	PASS	AC=2;AF=0.5;AN=4;DP=12;ExcessHet=3.0103;FS=0.000;MLEAC=2;MLEAF=1.00;MQ=60.00;QD=10.60;SOR=0.693	GT:AD:DP:GQ:PL	0/0:.:10:1	1/1:0,2:2:6:47,6,0
NW_004765518.1	94921	.	G	T	72.46	PASS	AC=2;AF=0.5;AN=4;DP=14;ExcessHet=3.0103;FS=0.000;MLEAC=2;MLEAF=1.00;MQ=60.00;QD=18.12;SOR=3.258	GT:AD:DP:GQ:PL	0/0:.:10:1	1/1:0,4:4:12:99,12,0
NW_004765518.1	96579	.	G	A	2058.26	PASS	AC=3;AF=0.75;AN=4;BaseQRankSum=1.62;ClippingRankSum=0.00;DP=126;ExcessHet=3.0103;FS=0.000;MLEAC=3;MLEAF=0.750;MQ=60.00;MQRankSum=0.00;QD=16.34;ReadPosRankSum=1.19;SOR=1.058	GT:AD:DP:GQ:PL	0/1:15,45:60:99:891,0,183	1/1:7,59:66:19:1197,19,0
NW_004765518.1	97302	.	A	T	21.20	PASS	AC=2;AF=0.5;AN=4;DP=12;ExcessHet=3.0103;FS=0.000;MLEAC=2;MLEAF=1.00;MQ=48.99;QD=10.60;SOR=2.303	GT:AD:DP:GQ:PL	1/1:0,2:2:6:47,6,0	0/0:.:10:1
NW_004765518.1	100570	.	C	A	121.26	PASS	AC=2;AF=0.5;AN=4;DP=16;ExcessHet=3.0103;FS=0.000;MLEAC=2;MLEAF=1.00;MQ=51.96;QD=20.21;SOR=3.912	GT:AD:DP:GQ:PL	0/0:.:10:1	1/1:0,6:6:18:148,18,0
NW_004765518.1	100627	.	A	T	27.11	PASS	AC=1;AF=0.25;AN=4;BaseQRankSum=0.967;ClippingRankSum=0.00;DP=4;ExcessHet=3.0103;FS=0.000;MLEAC=1;MLEAF=0.250;MQ=60.00;MQRankSum=0.00;QD=9.04;ReadPosRankSum=0.431;SOR=1.179	GT:AD:DP:GQ:PL	0/0:1,0:1:3:0,3,13	0/1:1,2:3:1:53,0,1
NW_004765518.1	113812	.	G	A	23.19	PASS	AC=2;AF=0.5;AN=4;DP=12;ExcessHet=3.0103;FS=0.000;MLEAC=2;MLEAF=1.00;MQ=48.99;QD=11.60;SOR=2.303	GT:AD:DP:GQ:PL	1/1:0,2:2:6:49,6,0	0/0:.:10:1
NW_004765518.1	113850	.	T	C	21.20	PASS	AC=2;AF=0.5;AN=4;DP=12;ExcessHet=3.0103;FS=0.000;MLEAC=2;MLEAF=1.00;MQ=60.00;QD=10.60;SOR=2.303	GT:AD:DP:GQ:PL	1/1:0,2:2:6:47,6,0	0/0:.:10:1
NW_004765519.1	24999	.	C	A	21.20	PASS	AC=2;AF=0.5;AN=4;DP=12;ExcessHet=3.0103;FS=0.000;MLEAC=2;MLEAF=1.00;MQ=60.00;QD=10.60;SOR=2.303	GT:AD:DP:GQ:PL	0/0:.:10:1	1/1:0,2:2:6:47,6,0
NW_004765520.1	8418	.	T	G	707.20	PASS	AC=2;AF=0.5;AN=4;DP=28;ExcessHet=3.0103;FS=0.000;MLEAC=2;MLEAF=1.00;MQ=41.85;QD=29.26;SOR=5.892	GT:AD:DP:GQ:PGT:PID:PL	0/0:.:10:1	1/1:0,18:18:54:1|1:8418_T_G:734,54,0
NW_004765520.1	8827	.	C	T	258.01	PASS	AC=3;AF=0.75;AN=4;BaseQRankSum=0.00;ClippingRankSum=0.00;DP=14;ExcessHet=3.0103;FS=0.000;MLEAC=4;MLEAF=1.00;MQ=60.00;MQRankSum=0.00;QD=18.43;ReadPosRankSum=-1.534e+00;SOR=3.912	GT:AD:DP:GQ:PL	0/1:1,7:8:0:142,0,0	1/1:0,6:6:18:141,18,0
NW_004765520.1	9179	.	A	G	87.33	PASS	AC=2;AF=0.5;AN=4;DP=15;ExcessHet=3.0103;FS=0.000;MLEAC=2;MLEAF=1.00;MQ=22.36;QD=17.47;SOR=3.611	GT:AD:DP:GQ:PL	0/0:.:10:1	1/1:0,5:5:15:114,15,0
NW_004765520.1	17707	.	A	C	64.17	PASS	AC=2;AF=0.5;AN=4;DP=12;ExcessHet=3.0103;FS=0.000;MLEAC=2;MLEAF=1.00;MQ=34.64;QD=32.08;SOR=2.303	GT:AD:DP:GQ:PGT:PID:PL	1/1:0,2:2:6:1|1:17707_A_C:90,6,0	0/0:.:10:1
NW_004765520.1	17715	.	G	A	64.17	PASS	AC=2;AF=0.5;AN=4;DP=12;ExcessHet=3.0103;FS=0.000;MLEAC=2;MLEAF=1.00;MQ=34.64;QD=32.08;SOR=2.303	GT:AD:DP:GQ:PGT:PID:PL	1/1:0,2:2:6:1|1:17707_A_C:90,6,0	0/0:.:10:1
NW_004765520.1	19057	.	C	T	445.52	PASS	AC=3;AF=0.75;AN=4;BaseQRankSum=0.718;ClippingRankSum=0.00;DP=24;ExcessHet=3.0103;FS=0.000;MLEAC=3;MLEAF=0.750;MQ=60.00;MQRankSum=0.00;QD=18.56;ReadPosRankSum=0.207;SOR=4.091	GT:AD:DP:GQ:PL	0/1:2,9:11:14:168,0,14	1/1:0,13:13:39:307,39,0
NW_004765520.1	33310	.	A	G	1338.20	PASS	AC=2;AF=0.5;AN=4;DP=45;ExcessHet=3.0103;FS=0.000;MLEAC=2;MLEAF=1.00;MQ=44.37;QD=33.24;SOR=7.168	GT:AD:DP:GQ:PGT:PID:PL	1/1:0,35:35:99:1|1:33295_G_A:1365,111,0	0/0:.:10:1
NW_004765520.1	44437	.	A	G	44.71	PASS	AC=2;AF=0.5;AN=4;DP=13;ExcessHet=3.0103;FS=0.000;MLEAC=2;MLEAF=1.00;MQ=60.00;QD=14.90;SOR=2.833	GT:AD:DP:GQ:PL	0/0:.:10:1	1/1:0,3:3:9:71,9,0
NW_004765520.1	45349	.	C	T	967.19	PASS	AC=1;AF=0.25;AN=4;BaseQRankSum=6.29;ClippingRankSum=0.00;DP=119;ExcessHet=3.0103;FS=3.237;MLEAC=1;MLEAF=0.250;MQ=60.00;MQRankSum=0.00;QD=16.39;ReadPosRankSum=-1.601e+00;SOR=1.828	GT:AD:DP:GQ:PGT:PID:PL	0/1:28,31:59:99:0|1:45349_C_T:997,0,855	0/0:60,0:60:99:.:.:0,120,1800
NW_004765520.1	45451	.	C	G	1720.19	PASS	AC=3;AF=0.75;AN=4;BaseQRankSum=-6.416e+00;ClippingRankSum=0.00;DP=121;ExcessHet=3.0103;FS=3.254;MLEAC=3;MLEAF=0.750;MQ=60.00;MQRankSum=0.00;QD=14.22;ReadPosRankSum=-5.200e-02;SOR=2.093	GT:AD:DP:GQ:PL	0/1:33,27:60:99:423,0,624	1/1:0,61:61:99:1327,180,0
NW_004765520.1	45951	.	T	C	21.20	PASS	AC=2;AF=0.5;AN=4;DP=12;ExcessHet=3.0103;FS=0.000;MLEAC=2;MLEAF=1.00;MQ=48.99;QD=10.60;SOR=2.303	GT:AD:DP:GQ:PL	0/0:.:10:1	1/1:0,2:2:6:47,6,0
NW_004765520.1	46469	.	A	G	95.71	PASS	AC=2;AF=0.5;AN=4;DP=13;ExcessHet=3.0103;FS=0.000;MLEAC=2;MLEAF=1.00;MQ=51.96;QD=31.90;SOR=2.833	GT:AD:DP:GQ:PGT:PID:PL	0/0:.:10:1	1/1:0,3:3:9:1|1:46469_A_G:122,9,0
NW_004765520.1	46486	.	A	T	95.71	PASS	AC=2;AF=0.5;AN=4;DP=13;ExcessHet=3.0103;FS=0.000;MLEAC=2;MLEAF=1.00;MQ=51.96;QD=31.90;SOR=2.833	GT:AD:DP:GQ:PGT:PID:PL	0/0:.:10:1	1/1:0,3:3:9:1|1:46469_A_G:122,9,0
NW_004765520.1	51165	.	G	T	23.19	PASS	AC=2;AF=0.5;AN=4;DP=12;ExcessHet=3.0103;FS=0.000;MLEAC=2;MLEAF=1.00;MQ=60.00;QD=11.60;SOR=2.303	GT:AD:DP:GQ:PL	0/0:.:10:1	1/1:0,2:2:6:49,6,0
NW_004765520.1	56249	.	G	A	61.50	PASS	AC=2;AF=0.5;AN=4;BaseQRankSum=2.56;ClippingRankSum=0.00;DP=30;ExcessHet=3.0103;FS=0.000;MLEAC=3;MLEAF=0.750;MQ=116.19;MQRankSum=0.00;QD=7.69;ReadPosRankSum=1.63;SOR=0.576	GT:AD:DP:GQ:PL	0/0:16,6:22:0:0,0,135	1/1:0,8:8:21:90,21,0
NW_004765520.1	56414	.	C	T	195.19	PASS	AC=1;AF=0.25;AN=4;BaseQRankSum=0.415;ClippingRankSum=0.00;DP=37;ExcessHet=3.0103;FS=0.000;MLEAC=1;MLEAF=0.250;MQ=60.00;MQRankSum=0.00;QD=10.27;ReadPosRankSum=2.37;SOR=1.292	GT:AD:DP:GQ:PL	0/1:7,12:19:99:225,0,102	0/0:18,0:18:45:0,45,675
NW_004765520.1	56605	.	A	G,T	887.20	PASS	AC=1,3;AF=0.25,0.75;AN=4;DP=42;ExcessHet=3.0103;FS=0.000;MLEAC=1,3;MLEAF=0.250,0.750;MQ=60.51;QD=21.12;SOR=7.523	GT:AD:DP:GQ:PL	1/2:0,19,5:24:47:487,104,47,381,0,364	2/2:0,0,18:18:54:427,427,427,54,54,0
NW_004765520.1	56646	.	A	ATTTTT	510.15	PASS	AC=3;AF=0.75;AN=4;BaseQRankSum=0.00;ClippingRankSum=0.00;DP=23;ExcessHet=3.0103;FS=0.000;MLEAC=2;MLEAF=0.500;MQ=60.47;MQRankSum=1.36;QD=24.29;ReadPosRankSum=3.92;SOR=1.179	GT:AD:DP:GQ:PL	0/1:9,7:16:99:256,0,159	1/1:0,5:7:20:278,20,0
NW_004765520.1	62371	.	T	A	130.19	PASS	AC=1;AF=0.25;AN=4;BaseQRankSum=-5.790e-01;ClippingRankSum=0.00;DP=46;ExcessHet=3.0103;FS=0.000;MLEAC=1;MLEAF=0.250;MQ=60.00;MQRankSum=0.00;QD=8.14;ReadPosRankSum=0.705;SOR=0.941	GT:AD:DP:GQ:PL	0/1:7,9:16:99:160,0,123	0/0:30,0:30:57:0,57,855
NW_004765520.1	62384	.	C	T	48.20	PASS	AC=1;AF=0.25;AN=4;BaseQRankSum=2.19;ClippingRankSum=0.00;DP=24;ExcessHet=3.0103;FS=0.000;MLEAC=1;MLEAF=0.250;MQ=60.00;MQRankSum=0.00;QD=6.89;ReadPosRankSum=-1.800e-01;SOR=0.941	GT:AD:DP:GQ:PL	0/1:3,4:7:49:78,0,49	0/0:17,0:17:27:0,27,405
NW_004765520.1	73246	.	A	G	21.20	PASS	AC=2;AF=0.5;AN=4;DP=12;ExcessHet=3.0103;FS=0.000;MLEAC=2;MLEAF=1.00;MQ=48.99;QD=10.60;SOR=2.303	GT:AD:DP:GQ:PL	0/0:.:10:1	1/1:0,2:2:6:47,6,0
NW_004765520.1	73265	.	G	A	21.20	PASS	AC=2;AF=0.5;AN=4;DP=12;ExcessHet=3.0103;FS=0.000;MLEAC=2;MLEAF=1.00;MQ=60.00;QD=10.60;SOR=2.303	GT:AD:DP:GQ:PL	0/0:.:10:1	1/1:0,2:2:6:47,6,0
NW_004765520.1	75251	.	ATTT	A	139.60	PASS	AC=2;AF=0.5;AN=4;DP=13;ExcessHet=3.0103;FS=0.000;MLEAC=2;MLEAF=1.00;MQ=65.19;QD=25.83;SOR=2.833	GT:AD:DP:GQ:PL	0/0:.:10:1	1/1:0,3:3:9:94,9,0
NW_004765520.1	75552	.	G	T	23.19	PASS	AC=2;AF=0.5;AN=4;DP=12;ExcessHet=3.0103;FS=0.000;MLEAC=2;MLEAF=1.00;MQ=60.00;QD=11.60;SOR=2.303	GT:AD:DP:GQ:PL	1/1:0,2:2:6:49,6,0	0/0:.:10:1
NW_004765520.1	75567	.	A	T	21.20	PASS	AC=2;AF=0.5;AN=4;DP=12;ExcessHet=3.0103;FS=0.000;MLEAC=2;MLEAF=1.00;MQ=60.00;QD=10.60;SOR=2.303	GT:AD:DP:GQ:PL	1/1:0,2:2:6:47,6,0	0/0:.:10:1
NW_004765520.1	79701	.	G	T	20	PASS	AC=2;AF=0.5;AN=4;DP=11;ExcessHet=3.0103;FS=0.000;MLEAC=2;MLEAF=1.00;MQ=42.43;QD=20.00;SOR=1.609	GT:AD:DP:GQ:PGT:PID:PL	1/1:0,1:1:3:1|1:79701_G_T:45,3,0	0/0:.:10:1
NW_004765520.1	79705	.	C	T	20	PASS	AC=2;AF=0.5;AN=4;DP=11;ExcessHet=3.0103;FS=0.000;MLEAC=2;MLEAF=1.00;MQ=42.43;QD=20.00;SOR=1.609	GT:AD:DP:GQ:PGT:PID:PL	1/1:0,1:1:3:1|1:79701_G_T:45,3,0	0/0:.:10:1
NW_004765520.1	80177	.	G	A	47.07	PASS	AC=1;AF=0.25;AN=4;BaseQRankSum=-1.282e+00;ClippingRankSum=0.00;DP=8;ExcessHet=3.0103;FS=0.000;MLEAC=1;MLEAF=0.250;MQ=60.00;MQRankSum=0.00;QD=9.41;ReadPosRankSum=1.28;SOR=1.981	GT:AD:DP:GQ:PL	0/1:1,4:5:9:76,0,9	0/0:3,0:3:9:0,9,64
NW_004765520.1	80210	.	A	G	21.20	PASS	AC=2;AF=0.5;AN=4;DP=12;ExcessHet=3.0103;FS=0.000;MLEAC=2;MLEAF=1.00;MQ=60.00;QD=10.60;SOR=2.303	GT:AD:DP:GQ:PL	1/1:0,2:2:6:47,6,0	0/0:.:10:1
NW_004765520.1	81445	.	T	A	35.46	PASS	AC=1;AF=0.25;AN=4;BaseQRankSum=1.15;ClippingRankSum=0.00;DP=14;ExcessHet=3.0103;FS=0.000;MLEAC=1;MLEAF=0.500;MQ=53.67;MQRankSum=0.00;QD=8.87;ReadPosRankSum=1.15;SOR=1.609	GT:AD:DP:GQ:PL	0/1:1,3:4:12:62,0,12	0/0:.:10:1
NW_004765520.1	81457	.	A	T	72.46	PASS	AC=2;AF=0.5;AN=4;DP=14;ExcessHet=3.0103;FS=0.000;MLEAC=2;MLEAF=1.00;MQ=53.67;QD=18.12;SOR=3.258	GT:AD:DP:GQ:PL	1/1:0,4:4:12:99,12,0	0/0:.:10:1
NW_004765520.1	84658	.	T	C	21.20	PASS	AC=2;AF=0.5;AN=4;DP=12;ExcessHet=3.0103;FS=0.000;MLEAC=2;MLEAF=1.00;MQ=60.00;QD=10.60;SOR=2.303	GT:AD:DP:GQ:PL	1/1:0,2:2:6:47,6,0	0/0:.:10:1
NW_004765520.1	84681	.	A	G	21.20	PASS	AC=2;AF=0.5;AN=4;DP=12;ExcessHet=3.0103;FS=0.000;MLEAC=2;MLEAF=1.00;MQ=60.00;QD=10.60;SOR=2.303	GT:AD:DP:GQ:PL	1/1:0,2:2:6:47,6,0	0/0:.:10:1
NW_004765520.1	85282	.	C	T	25.18	PASS	AC=2;AF=0.5;AN=4;DP=12;ExcessHet=3.0103;FS=0.000;MLEAC=2;MLEAF=1.00;MQ=60.00;QD=12.59;SOR=2.303	GT:AD:DP:GQ:PL	1/1:0,2:2:6:51,6,0	0/0:.:10:1
NW_004765520.1	85925	.	G	T	47.71	PASS	AC=2;AF=0.5;AN=4;DP=13;ExcessHet=3.0103;FS=0.000;MLEAC=2;MLEAF=1.00;MQ=51.96;QD=15.90;SOR=2.833	GT:AD:DP:GQ:PL	0/0:.:10:1	1/1:0,3:3:9:74,9,0
NW_004765520.1	86002	.	A	T	1098.19	PASS	AC=3;AF=0.75;AN=4;BaseQRankSum=2.17;ClippingRankSum=0.00;DP=29;ExcessHet=3.0103;FS=0.000;MLEAC=3;MLEAF=0.750;MQ=61.48;MQRankSum=0.00;QD=30.40;ReadPosRankSum=1.60;SOR=3.841	GT:AD:DP:GQ:PL	0/1:3,8:11:94:272,0,94	1/1:0,18:18:63:856,63,0
NW_004765520.1	86251	.	A	G	145.19	PASS	AC=1;AF=0.25;AN=4;BaseQRankSum=-3.330e+00;ClippingRankSum=0.00;DP=53;ExcessHet=3.0103;FS=0.000;MLEAC=1;MLEAF=0.250;MQ=60.00;MQRankSum=0.00;QD=5.58;ReadPosRankSum=-1.642e+00;SOR=0.446	GT:AD:DP:GQ:PL	0/1:15,11:26:99:175,0,284	0/0:27,0:27:48:0,48,720
NW_004765520.1	86280	.	AT	A	997.15	PASS	AC=3;AF=0.75;AN=4;BaseQRankSum=-3.420e-01;ClippingRankSum=0.00;DP=45;ExcessHet=3.0103;FS=0.000;MLEAC=3;MLEAF=0.750;MQ=60.00;MQRankSum=0.00;QD=22.16;ReadPosRankSum=-8.900e-02;SOR=2.935	GT:AD:DP:GQ:PL	0/1:8,10:18:99:243,0,172	1/1:0,27:27:81:793,81,0
NW_004765520.1	86558	.	T	C	101.19	PASS	AC=1;AF=0.25;AN=4;BaseQRankSum=-1.228e+00;ClippingRankSum=0.00;DP=51;ExcessHet=3.0103;FS=0.000;MLEAC=1;MLEAF=0.250;MQ=60.00;MQRankSum=0.00;QD=4.60;ReadPosRankSum=-4.300e-02;SOR=0.307	GT:AD:DP:GQ:PL	0/1:14,8:22:99:131,0,280	0/0:29,0:29:84:0,84,1260
NW_004765520.1	86596	.	T	G	171.19	PASS	AC=1;AF=0.25;AN=4;BaseQRankSum=1.21;ClippingRankSum=0.00;DP=54;ExcessHet=3.0103;FS=0.000;MLEAC=1;MLEAF=0.250;MQ=60.00;MQRankSum=0.00;QD=8.56;ReadPosRankSum=0.571;SOR=0.892	GT:AD:DP:GQ:PL	0/1:9,11:20:99:201,0,140	0/0:34,0:34:87:0,87,1305
NW_004765520.1	86658	.	C	G	322.19	PASS	AC=1;AF=0.25;AN=4;BaseQRankSum=-5.196e+00;ClippingRankSum=0.00;DP=66;ExcessHet=3.0103;FS=0.000;MLEAC=1;MLEAF=0.250;MQ=60.00;MQRankSum=0.00;QD=10.74;ReadPosRankSum=-1.081e+00;SOR=1.536	GT:AD:DP:GQ:PL	0/1:10,20:30:99:352,0,148	0/0:36,0:36:90:0,90,1350
NW_004765520.1	86692	.	A	G	234.19	PASS	AC=1;AF=0.25;AN=4;BaseQRankSum=-3.695e+00;ClippingRankSum=0.00;DP=67;ExcessHet=3.0103;FS=0.000;MLEAC=1;MLEAF=0.250;MQ=60.00;MQRankSum=0.00;QD=7.10;ReadPosRankSum=1.21;SOR=0.752	GT:AD:DP:GQ:PL	0/1:16,17:33:99:264,0,280	0/0:34,0:34:78:0,78,1170
NW_004765520.1	86955	.	G	GTTTTT	2655.15	PASS	AC=3;AF=0.75;AN=4;BaseQRankSum=0.00;ClippingRankSum=0.00;DP=68;ExcessHet=3.0103;FS=0.000;MLEAC=3;MLEAF=0.750;MQ=66.16;MQRankSum=5.02;QD=28.46;ReadPosRankSum=-1.479e+00;SOR=1.320	GT:AD:DP:GQ:PL	0/1:15,24:39:99:955,0,743	1/1:0,24:29:99:1739,146,0
NW_004765520.1	87393	.	G	A	294.19	PASS	AC=3;AF=0.75;AN=4;BaseQRankSum=2.45;ClippingRankSum=0.00;DP=18;ExcessHet=3.0103;FS=0.000;MLEAC=3;MLEAF=0.750;MQ=60.00;MQRankSum=0.00;QD=16.34;ReadPosRankSum=1.28;SOR=2.303	GT:AD:DP:GQ:PL	0/1:4,4:8:54:76,0,54	1/1:0,10:10:30:248,30,0
NW_004765520.1	87442	.	C	T	243.94	PASS	AC=3;AF=0.75;AN=4;BaseQRankSum=0.00;ClippingRankSum=0.00;DP=8;ExcessHet=3.0103;FS=0.000;MLEAC=3;MLEAF=0.750;MQ=60.00;MQRankSum=0.00;QD=30.49;ReadPosRankSum=1.28;SOR=2.833	GT:AD:DP:GQ:PGT:PID:PL	0/1:1,4:5:20:0|1:87442_C_T:159,0,20	1/1:0,3:3:9:1|1:87442_C_T:114,9,0
NW_004765520.1	87445	.	AT	A	234.90	PASS	AC=3;AF=0.75;AN=4;BaseQRankSum=1.28;ClippingRankSum=0.00;DP=8;ExcessHet=3.0103;FS=0.000;MLEAC=3;MLEAF=0.750;MQ=60.00;MQRankSum=0.00;QD=29.36;ReadPosRankSum=1.28;SOR=2.833	GT:AD:DP:GQ:PGT:PID:PL	0/1:1,4:5:20:0|1:87442_C_T:159,0,20	1/1:0,3:3:9:1|1:87442_C_T:114,9,0
NW_004765520.1	87575	.	A	T	563.19	PASS	AC=3;AF=0.75;AN=4;BaseQRankSum=1.05;ClippingRankSum=0.00;DP=31;ExcessHet=3.0103;FS=0.000;MLEAC=3;MLEAF=0.750;MQ=60.00;MQRankSum=0.00;QD=18.17;ReadPosRankSum=0.00;SOR=1.839	GT:AD:DP:GQ:PGT:PID:PL	0/1:9,10:19:99:.:.:191,0,166	1/1:0,12:12:42:1|1:87575_A_T:402,42,0
NW_004765520.1	90198	.	T	A	64.17	PASS	AC=2;AF=0.5;AN=4;DP=12;ExcessHet=3.0103;FS=0.000;MLEAC=2;MLEAF=1.00;MQ=60.00;QD=32.08;SOR=2.303	GT:AD:DP:GQ:PGT:PID:PL	0/0:.:10:1	1/1:0,2:2:6:1|1:90198_T_A:90,6,0
NW_004765520.1	90201	.	A	T	64.17	PASS	AC=2;AF=0.5;AN=4;DP=12;ExcessHet=3.0103;FS=0.000;MLEAC=2;MLEAF=1.00;MQ=60.00;QD=32.08;SOR=2.303	GT:AD:DP:GQ:PGT:PID:PL	0/0:.:10:1	1/1:0,2:2:6:1|1:90198_T_A:90,6,0
NW_004765520.1	90240	.	A	T	23.19	PASS	AC=2;AF=0.5;AN=4;DP=12;ExcessHet=3.0103;FS=0.000;MLEAC=2;MLEAF=1.00;MQ=60.00;QD=11.60;SOR=2.303	GT:AD:DP:GQ:PL	0/0:.:10:1	1/1:0,2:2:6:49,6,0
NW_004765520.1	90685	.	G	T	249.19	PASS	AC=1;AF=0.25;AN=4;BaseQRankSum=3.05;ClippingRankSum=0.00;DP=60;ExcessHet=3.0103;FS=0.000;MLEAC=1;MLEAF=0.250;MQ=60.00;MQRankSum=0.00;QD=8.31;ReadPosRankSum=1.25;SOR=0.826	GT:AD:DP:GQ:PL	0/1:14,16:30:99:279,0,227	0/0:30,0:30:72:0,72,1080
NW_004765520.1	90809	.	A	G	1281.19	PASS	AC=3;AF=0.75;AN=4;BaseQRankSum=0.037;ClippingRankSum=0.00;DP=72;ExcessHet=3.0103;FS=0.000;MLEAC=3;MLEAF=0.750;MQ=60.00;MQRankSum=0.00;QD=17.79;ReadPosRankSum=-6.390e-01;SOR=2.010	GT:AD:DP:GQ:PL	0/1:11,23:34:99:429,0,159	1/1:0,38:38:99:882,113,0
NW_004765520.1	90851	.	T	C	52.19	PASS	AC=1;AF=0.25;AN=4;BaseQRankSum=0.465;ClippingRankSum=0.00;DP=45;ExcessHet=3.0103;FS=0.000;MLEAC=1;MLEAF=0.250;MQ=60.00;MQRankSum=0.00;QD=2.61;ReadPosRankSum=-2.800e-01;SOR=0.197	GT:AD:DP:GQ:PL	0/1:14,6:20:82:82,0,276	0/0:25,0:25:60:0,60,900
NW_004765520.1	90976	.	C	A	998.19	PASS	AC=3;AF=0.75;AN=4;BaseQRankSum=-4.580e+00;ClippingRankSum=0.00;DP=59;ExcessHet=3.0103;FS=0.000;MLEAC=3;MLEAF=0.750;MQ=60.00;MQRankSum=0.00;QD=16.92;ReadPosRankSum=1.31;SOR=3.076	GT:AD:DP:GQ:PL	0/1:10,14:24:99:233,0,379	1/1:0,35:35:99:795,105,0
NW_004765520.1	90979	.	G	A	145.19	PASS	AC=1;AF=0.25;AN=4;BaseQRankSum=4.83;ClippingRankSum=0.00;DP=61;ExcessHet=3.0103;FS=0.000;MLEAC=1;MLEAF=0.250;MQ=60.00;MQRankSum=0.00;QD=6.05;ReadPosRankSum=-1.564e+00;SOR=0.430	GT:AD:DP:GQ:PL	0/1:14,10:24:99:175,0,545	0/0:37,0:37:99:0,102,1530
NW_004765520.1	91404	.	A	G	1914.19	PASS	AC=3;AF=0.75;AN=4;BaseQRankSum=-3.570e+00;ClippingRankSum=0.00;DP=73;ExcessHet=3.0103;FS=0.000;MLEAC=3;MLEAF=0.750;MQ=60.00;MQRankSum=0.00;QD=26.22;ReadPosRankSum=-5.400e-02;SOR=1.872	GT:AD:DP:GQ:PGT:PID:PL	0/1:12,22:34:99:.:.:374,0,167	1/1:0,39:39:99:1|1:91385_G_A:1570,116,0
NW_004765520.1	91440	.	C	T	1274.19	PASS	AC=3;AF=0.75;AN=4;BaseQRankSum=0.396;ClippingRankSum=0.00;DP=74;ExcessHet=3.0103;FS=0.000;MLEAC=3;MLEAF=0.750;MQ=60.00;MQRankSum=0.00;QD=17.22;ReadPosRankSum=1.27;SOR=0.584	GT:AD:DP:GQ:PL	0/1:15,21:36:99:393,0,256	1/1:0,38:38:99:911,113,0
NW_004765520.1	91494	.	G	T	145.19	PASS	AC=1;AF=0.25;AN=4;BaseQRankSum=2.62;ClippingRankSum=0.00;DP=38;ExcessHet=3.0103;FS=0.000;MLEAC=1;MLEAF=0.250;MQ=60.00;MQRankSum=0.00;QD=9.07;ReadPosRankSum=0.215;SOR=0.941	GT:AD:DP:GQ:PL	0/1:7,9:16:99:175,0,125	0/0:22,0:22:57:0,57,855
NW_004765520.1	94554	.	T	C	87.28	PASS	AC=2;AF=0.5;AN=4;DP=10;ExcessHet=3.0103;FS=0.000;MLEAC=2;MLEAF=0.500;MQ=61.78;QD=14.55;SOR=3.912	GT:AD:DP:GQ:PL	0/0:4,0:4:0:0,0,1	1/1:0,6:6:17:114,17,0
NW_004765520.1	94644	.	C	T	262.71	PASS	AC=3;AF=0.75;AN=4;BaseQRankSum=-1.282e+00;ClippingRankSum=0.00;DP=14;ExcessHet=3.0103;FS=0.000;MLEAC=3;MLEAF=0.750;MQ=60.00;MQRankSum=0.00;QD=18.77;ReadPosRankSum=1.28;SOR=3.912	GT:AD:DP:GQ:PL	0/1:1,4:5:12:79,0,12	1/1:0,9:9:27:213,27,0
NW_004765520.1	94823	.	C	T	91.28	PASS	AC=2;AF=0.5;AN=4;DP=16;ExcessHet=3.0103;FS=0.000;MLEAC=2;MLEAF=1.00;MQ=55.55;QD=15.21;SOR=3.912	GT:AD:DP:GQ:PL	0/0:.:10:1	1/1:0,6:6:17:118,17,0
NW_004765520.1	94849	.	T	G	91.33	PASS	AC=2;AF=0.5;AN=4;DP=15;ExcessHet=3.0103;FS=0.000;MLEAC=2;MLEAF=1.00;MQ=60.00;QD=18.27;SOR=3.611	GT:AD:DP:GQ:PL	0/0:.:10:1	1/1:0,5:5:15:118,15,0
NW_004765520.1	97795	.	C	G	20.21	PASS	AC=2;AF=0.5;AN=4;DP=12;ExcessHet=3.0103;FS=0.000;MLEAC=2;MLEAF=1.00;MQ=60.00;QD=10.11;SOR=0.693	GT:AD:DP:GQ:PL	0/0:.:10:1	1/1:0,2:2:6:46,6,0
NW_004765520.1	98231	.	G	C	1119.19	PASS	AC=3;AF=0.75;AN=4;BaseQRankSum=-5.610e-01;ClippingRankSum=0.00;DP=66;ExcessHet=3.0103;FS=0.000;MLEAC=3;MLEAF=0.750;MQ=60.00;MQRankSum=0.00;QD=16.96;ReadPosRankSum=0.423;SOR=1.522	GT:AD:DP:GQ:PL	0/1:13,20:33:99:377,0,215	1/1:0,33:33:98:772,98,0
NW_004765520.1	98468	.	C	T	1250.19	PASS	AC=3;AF=0.75;AN=4;BaseQRankSum=3.45;ClippingRankSum=0.00;DP=76;ExcessHet=3.0103;FS=3.768;MLEAC=3;MLEAF=0.750;MQ=60.00;MQRankSum=0.00;QD=16.45;ReadPosRankSum=0.774;SOR=2.432	GT:AD:DP:GQ:PL	0/1:18,20:38:99:354,0,269	1/1:0,38:38:99:926,113,0
NW_004765520.1	98576	.	A	T	331.19	PASS	AC=1;AF=0.25;AN=4;BaseQRankSum=-6.310e+00;ClippingRankSum=0.00;DP=83;ExcessHet=3.0103;FS=0.000;MLEAC=1;MLEAF=0.250;MQ=60.00;MQRankSum=0.00;QD=7.89;ReadPosRankSum=0.795;SOR=0.788	GT:AD:DP:GQ:PL	0/1:20,22:42:99:361,0,369	0/0:41,0:41:99:0,102,1006
NW_004765520.1	98612	.	AAGT	A	55.13	PASS	AC=2;AF=0.5;AN=4;DP=12;ExcessHet=3.0103;FS=0.000;MLEAC=2;MLEAF=1.00;MQ=56.12;QD=27.57;SOR=2.303	GT:AD:DP:GQ:PL	0/0:.:10:1	1/1:0,2:2:6:90,6,0
NW_004765520.1	98996	.	T	C	1189.19	PASS	AC=3;AF=0.75;AN=4;BaseQRankSum=-4.767e+00;ClippingRankSum=0.00;DP=79;ExcessHet=3.0103;FS=0.000;MLEAC=3;MLEAF=0.750;MQ=60.00;MQRankSum=0.00;QD=15.05;ReadPosRankSum=-3.440e-01;SOR=2.332	GT:AD:DP:GQ:PL	0/1:19,18:37:99:275,0,349	1/1:0,42:42:99:944,125,0
NW_004765520.1	99053	.	A	C	1225.19	PASS	AC=3;AF=0.75;AN=4;BaseQRankSum=0.313;ClippingRankSum=0.00;DP=76;ExcessHet=3.0103;FS=0.000;MLEAC=3;MLEAF=0.750;MQ=60.00;MQRankSum=0.00;QD=16.12;ReadPosRankSum=-2.540e-01;SOR=2.630	GT:AD:DP:GQ:PL	0/1:16,21:37:99:373,0,242	1/1:0,39:39:99:882,115,0
NW_004765520.1	99152	.	C	T	1081.19	PASS	AC=3;AF=0.75;AN=4;BaseQRankSum=2.92;ClippingRankSum=0.00;DP=70;ExcessHet=3.0103;FS=0.000;MLEAC=3;MLEAF=0.750;MQ=60.00;MQRankSum=0.00;QD=15.45;ReadPosRankSum=1.42;SOR=1.022	GT:AD:DP:GQ:PL	0/1:13,19:32:99:326,0,168	1/1:0,38:38:99:785,109,0
NW_004765520.1	99293	.	C	A	1060.19	PASS	AC=3;AF=0.75;AN=4;BaseQRankSum=3.78;ClippingRankSum=0.00;DP=63;ExcessHet=3.0103;FS=0.000;MLEAC=3;MLEAF=0.750;MQ=60.00;MQRankSum=0.00;QD=16.83;ReadPosRankSum=1.37;SOR=2.658	GT:AD:DP:GQ:PL	0/1:13,13:26:99:217,0,206	1/1:0,37:37:99:873,111,0
NW_004765520.1	99637	.	T	C	281.19	PASS	AC=1;AF=0.25;AN=4;BaseQRankSum=4.73;ClippingRankSum=0.00;DP=50;ExcessHet=3.0103;FS=0.000;MLEAC=1;MLEAF=0.250;MQ=61.40;MQRankSum=-2.689e+00;QD=12.23;ReadPosRankSum=0.902;SOR=1.708	GT:AD:DP:GQ:PL	0/1:7,16:23:90:311,0,90	0/0:27,0:27:60:0,60,900
NW_004765520.1	99672	.	T	TATAATA	625.15	PASS	AC=3;AF=0.75;AN=4;BaseQRankSum=2.00;ClippingRankSum=0.00;DP=33;ExcessHet=3.0103;FS=0.000;MLEAC=3;MLEAF=0.750;MQ=65.34;MQRankSum=4.52;QD=18.94;ReadPosRankSum=-2.495e+00;SOR=0.880	GT:AD:DP:GQ:PL	0/1:15,6:21:99:193,0,596	1/1:0,12:12:36:471,36,0
NW_004765520.1	99767	.	A	G	81.86	PASS	AC=1;AF=0.25;AN=4;BaseQRankSum=-1.150e+00;ClippingRankSum=0.00;DP=7;ExcessHet=3.0103;FS=0.000;MLEAC=1;MLEAF=0.250;MQ=60.00;MQRankSum=0.00;QD=20.47;ReadPosRankSum=0.00;SOR=1.609	GT:AD:DP:GQ:PGT:PID:PL	0/1:1,3:4:39:0|1:99767_A_G:111,0,39	0/0:3,0:3:9:.:.:0,9,67
NW_004765520.1	99774	.	CA	C	94.82	PASS	AC=1;AF=0.25;AN=4;BaseQRankSum=-2.530e-01;ClippingRankSum=0.00;DP=8;ExcessHet=3.0103;FS=0.000;MLEAC=1;MLEAF=0.250;MQ=62.13;MQRankSum=0.253;QD=18.96;ReadPosRankSum=-8.420e-01;SOR=1.981	GT:AD:DP:GQ:PGT:PID:PL	0/1:1,4:5:36:0|1:99767_A_G:133,0,36	0/0:3,0:3:9:.:.:0,9,67
NW_004765520.1	100644	.	T	C	59.82	PASS	AC=2;AF=0.5;AN=4;DP=4;ExcessHet=0.7918;FS=0.000;MLEAC=2;MLEAF=0.500;MQ=60.00;QD=29.91;SOR=2.303	GT:AD:DP:GQ:PGT:PID:PL	1/1:0,2:2:6:1|1:100644_T_C:90,6,0	0/0:2,0:2:6:.:.:0,6,46
NW_004765520.1	100650	.	G	A	64.17	PASS	AC=2;AF=0.5;AN=4;DP=12;ExcessHet=3.0103;FS=0.000;MLEAC=2;MLEAF=1.00;MQ=42.43;QD=32.08;SOR=2.303	GT:AD:DP:GQ:PGT:PID:PL	1/1:0,2:2:6:1|1:100644_T_C:90,6,0	0/0:.:10:1
NW_004765520.1	100847	.	C	A	77.71	PASS	AC=2;AF=0.5;AN=4;DP=13;ExcessHet=3.0103;FS=0.000;MLEAC=2;MLEAF=1.00;MQ=56.12;QD=25.90;SOR=2.833	GT:AD:DP:GQ:PGT:PID:PL	0/0:.:10:1	1/1:0,3:3:9:1|1:100847_C_A:104,9,0
NW_004765520.1	100854	.	G	C	77.71	PASS	AC=2;AF=0.5;AN=4;DP=12;ExcessHet=3.0103;FS=0.000;MLEAC=2;MLEAF=1.00;MQ=55.55;QD=27.92;SOR=2.303	GT:AD:DP:GQ:PGT:PID:PL	0/0:.:10:1	1/1:0,2:2:9:1|1:100847_C_A:104,9,0
NW_004765520.1	101095	.	A	T	248.19	PASS	AC=1;AF=0.25;AN=4;BaseQRankSum=-2.697e+00;ClippingRankSum=0.00;DP=90;ExcessHet=3.0103;FS=0.000;MLEAC=1;MLEAF=0.250;MQ=60.00;MQRankSum=0.00;QD=6.05;ReadPosRankSum=1.82;SOR=0.418	GT:AD:DP:GQ:PGT:PID:PL	0/1:24,17:41:99:0|1:101095_A_T:278,0,782	0/0:49,0:49:90:.:.:0,90,1350
NW_004765520.1	101105	.	T	A	1078.19	PASS	AC=3;AF=0.75;AN=4;BaseQRankSum=-3.760e-01;ClippingRankSum=0.00;DP=69;ExcessHet=3.0103;FS=0.000;MLEAC=3;MLEAF=0.750;MQ=60.00;MQRankSum=0.00;QD=15.63;ReadPosRankSum=-9.310e-01;SOR=0.571	GT:AD:DP:GQ:PGT:PID:PL	0/1:18,16:34:99:1|0:101095_A_T:274,0,580	1/1:0,35:35:99:1|1:101105_T_A:834,104,0
NW_004765520.1	101241	.	T	C	436.19	PASS	AC=1;AF=0.25;AN=4;BaseQRankSum=-7.025e+00;ClippingRankSum=0.00;DP=96;ExcessHet=3.0103;FS=0.000;MLEAC=1;MLEAF=0.250;MQ=60.00;MQRankSum=0.00;QD=7.79;ReadPosRankSum=0.787;SOR=0.765	GT:AD:DP:GQ:PL	0/1:27,29:56:99:466,0,510	0/0:40,0:40:99:0,106,938
NW_004765520.1	101278	.	C	G	422.19	PASS	AC=1;AF=0.25;AN=4;BaseQRankSum=4.18;ClippingRankSum=0.00;DP=91;ExcessHet=3.0103;FS=0.000;MLEAC=1;MLEAF=0.250;MQ=60.00;MQRankSum=0.00;QD=8.28;ReadPosRankSum=-1.043e+00;SOR=0.656	GT:AD:DP:GQ:PL	0/1:26,25:51:99:452,0,462	0/0:40,0:40:99:0,106,938
NW_004765520.1	101420	.	A	T	1580.19	PASS	AC=3;AF=0.75;AN=4;BaseQRankSum=0.101;ClippingRankSum=0.00;DP=106;ExcessHet=3.0103;FS=0.000;MLEAC=3;MLEAF=0.750;MQ=60.00;MQRankSum=0.00;QD=14.91;ReadPosRankSum=1.75;SOR=1.677	GT:AD:DP:GQ:PL	0/1:33,22:55:99:377,0,657	1/1:1,50:51:99:1233,148,0
NW_004765520.1	101442	.	C	T	1538.19	PASS	AC=3;AF=0.75;AN=4;BaseQRankSum=6.87;ClippingRankSum=0.00;DP=99;ExcessHet=3.0103;FS=0.000;MLEAC=3;MLEAF=0.750;MQ=60.00;MQRankSum=0.00;QD=15.54;ReadPosRankSum=0.205;SOR=1.969	GT:AD:DP:GQ:PL	0/1:28,23:51:99:398,0,474	1/1:0,48:48:99:1170,143,0
NW_004765520.1	101508	.	G	C	719.19	PASS	AC=1;AF=0.25;AN=4;BaseQRankSum=-5.780e+00;ClippingRankSum=0.00;DP=108;ExcessHet=3.0103;FS=0.000;MLEAC=1;MLEAF=0.250;MQ=60.00;MQRankSum=0.00;QD=11.79;ReadPosRankSum=-2.610e-01;SOR=0.669	GT:AD:DP:GQ:PL	0/1:20,41:61:99:749,0,294	0/0:47,0:47:99:0,117,1755
NW_004765520.1	101575	.	T	C	651.19	PASS	AC=1;AF=0.25;AN=4;BaseQRankSum=5.28;ClippingRankSum=0.00;DP=113;ExcessHet=3.0103;FS=0.000;MLEAC=1;MLEAF=0.250;MQ=60.00;MQRankSum=0.00;QD=12.29;ReadPosRankSum=-1.720e-01;SOR=1.654	GT:AD:DP:GQ:PL	0/1:17,36:53:99:681,0,234	0/0:60,0:60:99:0,99,1485
NW_004765520.1	101603	.	AT	A	869.15	PASS	AC=3;AF=0.75;AN=4;BaseQRankSum=0.00;ClippingRankSum=0.00;DP=89;ExcessHet=3.0103;FS=0.000;MLEAC=3;MLEAF=0.750;MQ=60.41;MQRankSum=0.400;QD=9.77;ReadPosRankSum=-6.510e-01;SOR=1.022	GT:AD:DP:GQ:PL	0/1:37,9:46:52:52,0,713	1/1:1,42:43:99:856,107,0
NW_004765520.1	101629	.	T	A	632.19	PASS	AC=1;AF=0.25;AN=4;BaseQRankSum=5.75;ClippingRankSum=0.00;DP=112;ExcessHet=3.0103;FS=0.000;MLEAC=1;MLEAF=0.250;MQ=60.00;MQRankSum=0.00;QD=11.49;ReadPosRankSum=0.555;SOR=1.262	GT:AD:DP:GQ:PL	0/1:21,34:55:99:662,0,320	0/0:57,0:57:99:0,120,1800
NW_004765520.1	103564	.	G	T	79.19	PASS	AC=1;AF=0.25;AN=4;BaseQRankSum=1.29;ClippingRankSum=0.00;DP=27;ExcessHet=3.0103;FS=2.522;MLEAC=1;MLEAF=0.250;MQ=60.00;MQRankSum=0.00;QD=6.09;ReadPosRankSum=1.28;SOR=0.204	GT:AD:DP:GQ:PL	0/1:7,6:13:99:109,0,120	0/0:14,0:14:33:0,33,495
NW_004765520.1	103669	.	T	A	619.19	PASS	AC=3;AF=0.75;AN=4;BaseQRankSum=1.23;ClippingRankSum=0.00;DP=42;ExcessHet=3.0103;FS=0.000;MLEAC=3;MLEAF=0.750;MQ=60.00;MQRankSum=0.00;QD=14.74;ReadPosRankSum=0.767;SOR=0.604	GT:AD:DP:GQ:PL	0/1:11,10:21:99:161,0,169	1/1:0,21:21:62:488,62,0
NW_004765520.1	103869	.	C	T	55.91	PASS	AC=2;AF=0.5;AN=4;DP=7;ExcessHet=3.0103;FS=0.000;MLEAC=3;MLEAF=0.750;MQ=60.00;QD=13.98;SOR=3.258	GT:AD:DP:GQ:PL	0/0:3,0:3:0:0,0,25	1/1:0,4:4:12:84,12,0
NW_004765520.1	104670	.	T	C	44.71	PASS	AC=2;AF=0.5;AN=4;DP=13;ExcessHet=3.0103;FS=0.000;MLEAC=2;MLEAF=1.00;MQ=60.00;QD=14.90;SOR=2.833	GT:AD:DP:GQ:PL	0/0:.:10:1	1/1:0,3:3:9:71,9,0
NW_004765520.1	105735	.	C	T	47.71	PASS	AC=2;AF=0.5;AN=4;DP=13;ExcessHet=3.0103;FS=0.000;MLEAC=2;MLEAF=1.00;MQ=63.51;QD=15.90;SOR=2.833	GT:AD:DP:GQ:PL	0/0:.:10:1	1/1:0,3:3:9:74,9,0
NW_004765520.1	106161	.	T	A	42.17	PASS	AC=2;AF=0.5;AN=4;DP=12;ExcessHet=3.0103;FS=0.000;MLEAC=2;MLEAF=1.00;MQ=60.00;QD=21.09;SOR=2.303	GT:AD:DP:GQ:PGT:PID:PL	0/0:.:10:1	1/1:0,2:2:6:1|1:106161_T_A:68,6,0
NW_004765520.1	121816	.	A	G	48.19	PASS	AC=1;AF=0.25;AN=4;BaseQRankSum=0.524;ClippingRankSum=0.00;DP=15;ExcessHet=3.0103;FS=0.000;MLEAC=1;MLEAF=0.250;MQ=60.00;MQRankSum=0.00;QD=9.64;ReadPosRankSum=-1.036e+00;SOR=1.022	GT:AD:DP:GQ:PGT:PID:PL	0/1:2,3:5:32:0|1:121793_T_C:78,0,32	0/0:10,0:10:30:.:.:0,30,230
NW_004765520.1	121990	.	G	A	72.20	PASS	AC=1;AF=0.25;AN=4;BaseQRankSum=0.00;ClippingRankSum=0.00;DP=20;ExcessHet=3.0103;FS=0.000;MLEAC=1;MLEAF=0.250;MQ=60.00;MQRankSum=0.00;QD=6.56;ReadPosRankSum=-2.380e-01;SOR=0.180	GT:AD:DP:GQ:PGT:PID:PL	0/1:8,3:11:99:0|1:121990_G_A:102,0,332	0/0:9,0:9:27:.:.:0,27,203
NW_004765520.1	121991	.	T	C	72.21	PASS	AC=1;AF=0.25;AN=4;BaseQRankSum=-2.029e+00;ClippingRankSum=0.00;DP=20;ExcessHet=3.0103;FS=0.000;MLEAC=1;MLEAF=0.250;MQ=60.00;MQRankSum=0.00;QD=6.56;ReadPosRankSum=-3.810e-01;SOR=0.180	GT:AD:DP:GQ:PGT:PID:PL	0/1:8,3:11:99:0|1:121990_G_A:102,0,332	0/0:9,0:9:24:.:.:0,24,360
NW_004765520.1	122323	.	CACT	C	92.67	PASS	AC=2;AF=0.5;AN=4;DP=13;ExcessHet=3.0103;FS=0.000;MLEAC=2;MLEAF=1.00;MQ=60.00;QD=30.89;SOR=2.833	GT:AD:DP:GQ:PL	0/0:.:10:1	1/1:0,3:3:9:128,9,0
NW_004765520.1	125656	.	G	A	42.17	PASS	AC=2;AF=0.5;AN=4;DP=12;ExcessHet=3.0103;FS=0.000;MLEAC=2;MLEAF=1.00;MQ=60.00;QD=21.09;SOR=2.303	GT:AD:DP:GQ:PL	0/0:.:10:1	1/1:0,2:2:6:68,6,0
NW_004765520.1	125813	.	T	C	278.19	PASS	AC=3;AF=0.75;AN=4;BaseQRankSum=2.92;ClippingRankSum=0.00;DP=26;ExcessHet=3.0103;FS=0.000;MLEAC=3;MLEAF=0.750;MQ=60.00;MQRankSum=0.00;QD=10.70;ReadPosRankSum=1.63;SOR=1.022	GT:AD:DP:GQ:PL	0/1:11,5:16:71:71,0,192	1/1:0,10:10:30:237,30,0
NW_004765520.1	125879	.	C	G	494.33	PASS	AC=3;AF=0.75;AN=4;BaseQRankSum=-6.190e-01;ClippingRankSum=0.00;DP=20;ExcessHet=3.0103;FS=0.000;MLEAC=3;MLEAF=0.750;MQ=60.00;MQRankSum=0.00;QD=24.72;ReadPosRankSum=2.10;SOR=1.721	GT:AD:DP:GQ:PGT:PID:PL	0/1:6,2:8:10:.:.:10,0,123	1/1:0,12:12:45:1|1:125870_G_A:514,45,0
NW_004765520.1	126530	.	A	G	272.19	PASS	AC=3;AF=0.75;AN=4;BaseQRankSum=-6.670e-01;ClippingRankSum=0.00;DP=26;ExcessHet=3.0103;FS=0.000;MLEAC=3;MLEAF=0.750;MQ=60.00;MQRankSum=0.00;QD=10.47;ReadPosRankSum=0.718;SOR=1.022	GT:AD:DP:GQ:PL	0/1:11,3:14:30:30,0,205	1/1:0,12:12:35:272,35,0
NW_004765520.1	126563	.	C	T	189.19	PASS	AC=1;AF=0.25;AN=4;BaseQRankSum=2.69;ClippingRankSum=0.00;DP=39;ExcessHet=3.0103;FS=0.000;MLEAC=1;MLEAF=0.250;MQ=60.00;MQRankSum=0.00;QD=10.51;ReadPosRankSum=1.77;SOR=1.179	GT:AD:DP:GQ:PL	0/1:7,11:18:99:219,0,112	0/0:21,0:21:57:0,57,855
NW_004765520.1	126615	.	C	T	531.19	PASS	AC=3;AF=0.75;AN=4;BaseQRankSum=2.64;ClippingRankSum=0.00;DP=27;ExcessHet=3.0103;FS=0.000;MLEAC=3;MLEAF=0.750;MQ=60.00;MQRankSum=0.00;QD=19.67;ReadPosRankSum=-9.840e-01;SOR=3.690	GT:AD:DP:GQ:PL	0/1:3,7:10:38:142,0,38	1/1:0,17:17:51:419,51,0
NW_004765520.1	126677	.	C	T	126.37	PASS	AC=1;AF=0.25;AN=4;BaseQRankSum=-2.189e+00;ClippingRankSum=0.00;DP=12;ExcessHet=3.0103;FS=0.000;MLEAC=1;MLEAF=0.250;MQ=60.00;MQRankSum=0.00;QD=18.05;ReadPosRankSum=1.47;SOR=0.941	GT:AD:DP:GQ:PL	0/1:3,4:7:99:156,0,122	0/0:5,0:5:15:0,15,122
NW_004765520.1	126935	.	A	G	517.19	PASS	AC=3;AF=0.75;AN=4;BaseQRankSum=-2.460e+00;ClippingRankSum=0.00;DP=23;ExcessHet=3.0103;FS=0.000;MLEAC=3;MLEAF=0.750;MQ=60.00;MQRankSum=0.00;QD=22.49;ReadPosRankSum=-3.150e-01;SOR=1.708	GT:AD:DP:GQ:PGT:PID:PL	0/1:7,5:12:85:.:.:85,0,143	1/1:0,11:11:33:1|1:126929_C_T:462,33,0
NW_004765520.1	126968	.	C	T	412.19	PASS	AC=3;AF=0.75;AN=4;BaseQRankSum=-2.260e+00;ClippingRankSum=0.00;DP=29;ExcessHet=3.0103;FS=0.000;MLEAC=3;MLEAF=0.750;MQ=60.00;MQRankSum=0.00;QD=14.21;ReadPosRankSum=0.437;SOR=2.546	GT:AD:DP:GQ:PL	0/1:6,5:11:83:83,0,114	1/1:0,18:18:52:359,52,0
NW_004765520.1	126998	.	A	G	53.19	PASS	AC=1;AF=0.25;AN=4;BaseQRankSum=0.804;ClippingRankSum=0.00;DP=35;ExcessHet=3.0103;FS=0.000;MLEAC=1;MLEAF=0.250;MQ=60.00;MQRankSum=0.00;QD=3.55;ReadPosRankSum=-1.287e+00;SOR=0.260	GT:AD:DP:GQ:PL	0/1:10,5:15:83:83,0,202	0/0:20,0:20:54:0,54,810
NW_004765520.1	128183	.	C	G	135.30	PASS	AC=3;AF=0.75;AN=4;BaseQRankSum=-4.390e-01;ClippingRankSum=0.00;DP=14;ExcessHet=3.0103;FS=0.000;MLEAC=3;MLEAF=0.750;MQ=60.00;MQRankSum=0.00;QD=9.66;ReadPosRankSum=-6.190e-01;SOR=1.061	GT:AD:DP:GQ:PL	0/1:3,5:8:46:53,0,46	1/1:0,6:6:17:112,17,0
NW_004765520.1	128210	.	A	C	402.19	PASS	AC=3;AF=0.75;AN=4;BaseQRankSum=-3.229e+00;ClippingRankSum=0.00;DP=29;ExcessHet=3.0103;FS=0.000;MLEAC=3;MLEAF=0.750;MQ=60.00;MQRankSum=0.00;QD=13.87;ReadPosRankSum=0.908;SOR=1.942	GT:AD:DP:GQ:PL	0/1:8,7:15:99:108,0,155	1/1:0,14:14:41:324,41,0
NW_004765520.1	128381	.	T	A	385.19	PASS	AC=3;AF=0.75;AN=4;BaseQRankSum=2.24;ClippingRankSum=0.00;DP=25;ExcessHet=3.0103;FS=0.000;MLEAC=3;MLEAF=0.750;MQ=60.00;MQRankSum=0.00;QD=15.41;ReadPosRankSum=-4.690e-01;SOR=1.893	GT:AD:DP:GQ:PL	0/1:7,5:12:78:91,0,78	1/1:0,13:13:39:324,39,0
NW_004765520.1	128438	.	G	A	884.19	PASS	AC=3;AF=0.75;AN=4;BaseQRankSum=0.743;ClippingRankSum=0.00;DP=32;ExcessHet=3.0103;FS=0.000;MLEAC=3;MLEAF=0.750;MQ=60.00;MQRankSum=0.00;QD=27.63;ReadPosRankSum=0.941;SOR=1.681	GT:AD:DP:GQ:PGT:PID:PL	0/1:10,9:19:99:0|1:128438_G_A:336,0,319	1/1:0,13:13:42:1|1:128438_G_A:578,42,0
NW_004765520.1	128441	.	A	G	884.19	PASS	AC=3;AF=0.75;AN=4;BaseQRankSum=-1.319e+00;ClippingRankSum=0.00;DP=30;ExcessHet=3.0103;FS=0.000;MLEAC=3;MLEAF=0.750;MQ=60.00;MQRankSum=0.00;QD=29.47;ReadPosRankSum=0.944;SOR=2.019	GT:AD:DP:GQ:PGT:PID:PL	0/1:8,9:17:99:0|1:128438_G_A:336,0,319	1/1:0,13:13:42:1|1:128438_G_A:578,42,0
NW_004765520.1	128528	.	T	C	512.19	PASS	AC=3;AF=0.75;AN=4;BaseQRankSum=2.70;ClippingRankSum=0.00;DP=30;ExcessHet=3.0103;FS=0.000;MLEAC=3;MLEAF=0.750;MQ=60.00;MQRankSum=0.00;QD=17.07;ReadPosRankSum=0.719;SOR=2.985	GT:AD:DP:GQ:PL	0/1:5,8:13:76:151,0,76	1/1:0,17:17:50:391,50,0
NW_004765520.1	129043	.	T	C	255.71	PASS	AC=2;AF=0.5;AN=4;BaseQRankSum=0.00;ClippingRankSum=0.00;DP=20;ExcessHet=0.7918;FS=0.000;MLEAC=3;MLEAF=0.750;MQ=75.21;MQRankSum=0.00;QD=21.31;ReadPosRankSum=-3.190e-01;SOR=1.402	GT:AD:DP:GQ:PL	0/0:7,1:8:1:0,1,144	1/1:0,12:12:36:285,36,0
NW_004765520.1	129112	.	T	G	333.19	PASS	AC=3;AF=0.75;AN=4;BaseQRankSum=1.04;ClippingRankSum=0.00;DP=19;ExcessHet=3.0103;FS=0.000;MLEAC=3;MLEAF=0.750;MQ=60.00;MQRankSum=0.00;QD=17.54;ReadPosRankSum=-2.530e-01;SOR=2.948	GT:AD:DP:GQ:PL	0/1:3,3:6:52:54,0,52	1/1:0,13:13:39:309,39,0
NW_004765520.1	129631	.	T	C	80.20	PASS	AC=1;AF=0.25;AN=4;BaseQRankSum=1.21;ClippingRankSum=0.00;DP=22;ExcessHet=3.0103;FS=0.000;MLEAC=1;MLEAF=0.500;MQ=60.00;MQRankSum=0.00;QD=6.68;ReadPosRankSum=-6.740e-01;SOR=0.693	GT:AD:DP:GQ:PL	0/1:6,6:12:79:107,0,79	0/0:.:10:1
NW_004765520.1	129724	.	T	C	460.19	PASS	AC=3;AF=0.75;AN=4;BaseQRankSum=-8.120e-01;ClippingRankSum=0.00;DP=31;ExcessHet=3.0103;FS=0.000;MLEAC=3;MLEAF=0.750;MQ=60.00;MQRankSum=0.00;QD=14.84;ReadPosRankSum=-1.201e+00;SOR=2.376	GT:AD:DP:GQ:PL	0/1:7,5:12:69:69,0,131	1/1:0,19:19:56:421,56,0
NW_004765520.1	129771	.	G	A	603.19	PASS	AC=3;AF=0.75;AN=4;BaseQRankSum=3.06;ClippingRankSum=0.00;DP=38;ExcessHet=3.0103;FS=0.000;MLEAC=3;MLEAF=0.750;MQ=60.00;MQRankSum=0.00;QD=15.87;ReadPosRankSum=0.682;SOR=2.073	GT:AD:DP:GQ:PL	0/1:10,10:20:99:187,0,182	1/1:0,18:18:54:446,54,0
NW_004765520.1	130009	.	T	C	631.19	PASS	AC=3;AF=0.75;AN=4;BaseQRankSum=2.95;ClippingRankSum=0.00;DP=40;ExcessHet=3.0103;FS=0.000;MLEAC=3;MLEAF=0.750;MQ=60.00;MQRankSum=0.00;QD=15.78;ReadPosRankSum=0.609;SOR=2.419	GT:AD:DP:GQ:PL	0/1:9,11:20:99:201,0,152	1/1:0,20:20:59:460,59,0
NW_004765520.1	130120	.	T	G	544.19	PASS	AC=3;AF=0.75;AN=4;BaseQRankSum=0.753;ClippingRankSum=0.00;DP=39;ExcessHet=3.0103;FS=0.000;MLEAC=3;MLEAF=0.750;MQ=60.00;MQRankSum=0.00;QD=13.95;ReadPosRankSum=-1.952e+00;SOR=2.133	GT:AD:DP:GQ:PL	0/1:10,9:19:99:116,0,126	1/1:0,20:20:59:458,59,0
NW_004765520.1	130365	.	T	A	134.69	PASS	AC=3;AF=0.75;AN=4;BaseQRankSum=0.967;ClippingRankSum=0.00;DP=8;ExcessHet=3.0103;FS=0.000;MLEAC=3;MLEAF=0.750;MQ=60.00;MQRankSum=0.00;QD=16.84;ReadPosRankSum=-4.310e-01;SOR=2.833	GT:AD:DP:GQ:PL	0/1:1,2:3:14:40,0,14	1/1:0,5:5:15:124,15,0
NW_004765520.1	130431	.	C	CA	55.13	PASS	AC=2;AF=0.5;AN=4;DP=12;ExcessHet=3.0103;FS=0.000;MLEAC=2;MLEAF=1.00;MQ=42.43;QD=27.57;SOR=2.303	GT:AD:DP:GQ:PGT:PID:PL	0/0:.:10:1	1/1:0,2:2:6:1|1:130431_C_CA:90,6,0
NW_004765520.1	130436	.	T	C	65.42	PASS	AC=2;AF=0.5;AN=4;DP=4;ExcessHet=3.0103;FS=0.000;MLEAC=4;MLEAF=1.00;MQ=60.00;QD=32.71;SOR=2.303	GT:AD:DP:GQ:PGT:PID:PL	0/0:2,0:2:0:.:.:0,0,2	1/1:0,2:2:6:1|1:130431_C_CA:90,6,0
NW_004765520.1	130896	.	CAT	C	32.13	PASS	AC=2;AF=0.5;AN=4;DP=12;ExcessHet=3.0103;FS=0.000;MLEAC=2;MLEAF=1.00;MQ=60.00;QD=16.07;SOR=2.303	GT:AD:DP:GQ:PL	1/1:0,2:2:6:67,6,0	0/0:.:10:1
NW_004765520.1	131438	.	G	A	32.71	PASS	AC=2;AF=0.5;AN=4;DP=13;ExcessHet=3.0103;FS=0.000;MLEAC=2;MLEAF=1.00;MQ=60.00;QD=10.90;SOR=2.833	GT:AD:DP:GQ:PL	1/1:0,3:3:9:59,9,0	0/0:.:10:1
NW_004765520.1	131454	.	C	A	23.19	PASS	AC=2;AF=0.5;AN=4;DP=12;ExcessHet=3.0103;FS=0.000;MLEAC=2;MLEAF=1.00;MQ=60.00;QD=11.60;SOR=2.303	GT:AD:DP:GQ:PL	1/1:0,2:2:6:49,6,0	0/0:.:10:1
NW_004765520.1	131611	.	A	G	64.17	PASS	AC=2;AF=0.5;AN=4;DP=12;ExcessHet=3.0103;FS=0.000;MLEAC=2;MLEAF=1.00;MQ=60.00;QD=32.08;SOR=2.303	GT:AD:DP:GQ:PGT:PID:PL	1/1:0,2:2:6:1|1:131611_A_G:90,6,0	0/0:.:10:1
NW_004765520.1	131613	.	T	G	64.17	PASS	AC=2;AF=0.5;AN=4;DP=12;ExcessHet=3.0103;FS=0.000;MLEAC=2;MLEAF=1.00;MQ=60.00;QD=32.08;SOR=2.303	GT:AD:DP:GQ:PGT:PID:PL	1/1:0,2:2:6:1|1:131611_A_G:90,6,0	0/0:.:10:1
NW_004765520.1	131660	.	G	T	23.19	PASS	AC=2;AF=0.5;AN=4;DP=12;ExcessHet=3.0103;FS=0.000;MLEAC=2;MLEAF=1.00;MQ=60.00;QD=11.60;SOR=2.303	GT:AD:DP:GQ:PL	1/1:0,2:2:6:49,6,0	0/0:.:10:1
NW_004765520.1	131681	.	T	C	92.33	PASS	AC=2;AF=0.5;AN=4;DP=15;ExcessHet=3.0103;FS=0.000;MLEAC=2;MLEAF=1.00;MQ=60.00;QD=18.47;SOR=3.611	GT:AD:DP:GQ:PL	1/1:0,5:5:15:119,15,0	0/0:.:10:1
NW_004765520.1	132343	.	A	G	695.19	PASS	AC=3;AF=0.75;AN=4;BaseQRankSum=3.38;ClippingRankSum=0.00;DP=47;ExcessHet=3.0103;FS=5.260;MLEAC=3;MLEAF=0.750;MQ=60.00;MQRankSum=0.00;QD=14.79;ReadPosRankSum=-1.540e-01;SOR=3.202	GT:AD:DP:GQ:PL	0/1:14,7:21:99:109,0,511	1/1:0,26:26:78:616,78,0
NW_004765520.1	132344	.	A	G	191.19	PASS	AC=1;AF=0.25;AN=4;BaseQRankSum=0.00;ClippingRankSum=0.00;DP=47;ExcessHet=3.0103;FS=0.000;MLEAC=1;MLEAF=0.250;MQ=60.00;MQRankSum=0.00;QD=9.56;ReadPosRankSum=0.324;SOR=0.507	GT:AD:DP:GQ:PL	0/1:7,13:20:99:221,0,245	0/0:27,0:27:60:0,60,900
NW_004765520.1	132517	.	C	T	165.19	PASS	AC=1;AF=0.25;AN=4;BaseQRankSum=4.85;ClippingRankSum=0.00;DP=48;ExcessHet=3.0103;FS=0.000;MLEAC=1;MLEAF=0.250;MQ=60.00;MQRankSum=0.00;QD=6.35;ReadPosRankSum=0.278;SOR=0.446	GT:AD:DP:GQ:PL	0/1:15,11:26:99:195,0,264	0/0:22,0:22:63:0,63,539
NW_004765520.1	132579	.	C	T	306.19	PASS	AC=1;AF=0.25;AN=4;BaseQRankSum=-3.950e+00;ClippingRankSum=0.00;DP=49;ExcessHet=3.0103;FS=0.000;MLEAC=1;MLEAF=0.250;MQ=60.00;MQRankSum=0.00;QD=11.78;ReadPosRankSum=1.06;SOR=1.697	GT:AD:DP:GQ:PL	0/1:8,18:26:99:336,0,119	0/0:23,0:23:60:0,60,900
NW_004765520.1	132639	.	T	G	866.19	PASS	AC=3;AF=0.75;AN=4;BaseQRankSum=-2.819e+00;ClippingRankSum=0.00;DP=60;ExcessHet=3.0103;FS=0.000;MLEAC=3;MLEAF=0.750;MQ=60.00;MQRankSum=0.00;QD=14.44;ReadPosRankSum=-5.210e-01;SOR=1.942	GT:AD:DP:GQ:PL	0/1:17,11:28:99:181,0,331	1/1:0,32:32:94:715,94,0
NW_004765520.1	132829	.	G	C	902.19	PASS	AC=3;AF=0.75;AN=4;BaseQRankSum=-1.259e+00;ClippingRankSum=0.00;DP=52;ExcessHet=3.0103;FS=3.550;MLEAC=3;MLEAF=0.750;MQ=60.00;MQRankSum=0.00;QD=17.35;ReadPosRankSum=0.756;SOR=2.368	GT:AD:DP:GQ:PL	0/1:9,17:26:99:327,0,139	1/1:0,26:26:77:605,77,0
NW_004765520.1	133110	.	A	C	625.19	PASS	AC=1;AF=0.25;AN=4;BaseQRankSum=-4.904e+00;ClippingRankSum=0.00;DP=67;ExcessHet=3.0103;FS=0.000;MLEAC=1;MLEAF=0.250;MQ=60.00;MQRankSum=0.00;QD=20.17;ReadPosRankSum=1.45;SOR=1.044	GT:AD:DP:GQ:PGT:PID:PL	0/1:13,18:31:99:0|1:133110_A_C:655,0,475	0/0:36,0:36:99:.:.:0,99,976
NW_004765520.1	133113	.	A	G	625.19	PASS	AC=1;AF=0.25;AN=4;BaseQRankSum=-4.828e+00;ClippingRankSum=0.00;DP=66;ExcessHet=3.0103;FS=0.000;MLEAC=1;MLEAF=0.250;MQ=60.00;MQRankSum=0.00;QD=20.84;ReadPosRankSum=1.62;SOR=0.976	GT:AD:DP:GQ:PGT:PID:PL	0/1:13,17:30:99:0|1:133110_A_C:655,0,475	0/0:36,0:36:99:.:.:0,99,976
NW_004765520.1	133869	.	A	C	160.37	PASS	AC=3;AF=0.75;AN=4;BaseQRankSum=-2.655e+00;ClippingRankSum=0.00;DP=14;ExcessHet=3.0103;FS=0.000;MLEAC=3;MLEAF=0.750;MQ=62.28;MQRankSum=0.00;QD=11.45;ReadPosRankSum=1.29;SOR=1.329	GT:AD:DP:GQ:PL	0/1:5,4:9:68:68,0,198	1/1:0,5:5:15:122,15,0
NW_004765520.1	133990	.	C	A	100.23	PASS	AC=1;AF=0.25;AN=4;BaseQRankSum=3.27;ClippingRankSum=0.00;DP=22;ExcessHet=3.0103;FS=0.000;MLEAC=1;MLEAF=0.250;MQ=60.00;MQRankSum=0.00;QD=6.68;ReadPosRankSum=0.449;SOR=0.582	GT:AD:DP:GQ:PL	0/1:8,7:15:99:130,0,128	0/0:7,0:7:21:0,21,160
NW_004765520.1	134543	.	TGAAGTCC	T	45.16	PASS	AC=1;AF=0.25;AN=4;BaseQRankSum=-9.670e-01;ClippingRankSum=0.00;DP=13;ExcessHet=3.0103;FS=0.000;MLEAC=1;MLEAF=0.500;MQ=51.96;MQRankSum=0.00;QD=15.05;SOR=1.179	GT:AD:DP:GQ:PL	0/1:1,2:3:36:81,0,36	0/0:.:10:1
NW_004765520.1	134806	.	TA	T	287.15	PASS	AC=3;AF=0.75;AN=4;BaseQRankSum=-1.097e+00;ClippingRankSum=0.00;DP=24;ExcessHet=3.0103;FS=0.000;MLEAC=3;MLEAF=0.750;MQ=60.00;MQRankSum=0.00;QD=11.96;ReadPosRankSum=-1.063e+00;SOR=2.124	GT:AD:DP:GQ:PL	0/1:6,6:12:82:82,0,85	1/1:0,12:12:36:244,36,0
NW_004765520.1	134859	.	T	TAA	117.83	PASS	AC=1;AF=0.25;AN=4;BaseQRankSum=1.20;ClippingRankSum=0.00;DP=32;ExcessHet=3.9794;FS=0.000;MLEAC=2;MLEAF=0.500;MQ=60.00;MQRankSum=0.00;QD=9.06;ReadPosRankSum=0.346;SOR=0.569	GT:AD:DP:GQ:PL	0/1:7,6:13:99:153,0,177	0/0:19,0:19:0:0,0,261
NW_004765520.1	145678	.	T	C	21.20	PASS	AC=2;AF=0.5;AN=4;DP=12;ExcessHet=3.0103;FS=0.000;MLEAC=2;MLEAF=1.00;MQ=48.99;QD=10.60;SOR=2.303	GT:AD:DP:GQ:PL	0/0:.:10:1	1/1:0,2:2:6:47,6,0
NW_004765520.1	147412	.	G	A	153.46	PASS	AC=2;AF=0.5;AN=4;DP=14;ExcessHet=3.0103;FS=0.000;MLEAC=2;MLEAF=1.00;MQ=60.00;QD=26.88;SOR=3.258	GT:AD:DP:GQ:PGT:PID:PL	0/0:.:10:1	1/1:0,4:4:12:1|1:147412_G_A:180,12,0
NW_004765520.1	147419	.	A	G	153.46	PASS	AC=2;AF=0.5;AN=4;DP=14;ExcessHet=3.0103;FS=0.000;MLEAC=2;MLEAF=1.00;MQ=60.00;QD=27.57;SOR=3.258	GT:AD:DP:GQ:PGT:PID:PL	0/0:.:10:1	1/1:0,4:4:12:1|1:147412_G_A:180,12,0
NW_004765520.1	149016	.	C	G	28.56	PASS	AC=1;AF=0.25;AN=4;BaseQRankSum=-1.150e+00;ClippingRankSum=0.00;DP=5;ExcessHet=3.0103;FS=0.000;MLEAC=1;MLEAF=0.250;MQ=60.00;MQRankSum=0.00;QD=7.14;ReadPosRankSum=-1.150e+00;SOR=1.609	GT:AD:DP:GQ:PL	0/1:1,3:4:12:56,0,12	0/0:1,0:1:3:0,3,23
NW_004765520.1	149049	.	C	T	56.67	PASS	AC=1;AF=0.25;AN=4;BaseQRankSum=1.28;ClippingRankSum=0.00;DP=7;ExcessHet=3.0103;FS=0.000;MLEAC=1;MLEAF=0.250;MQ=60.00;MQRankSum=0.00;QD=11.33;ReadPosRankSum=1.28;SOR=1.981	GT:AD:DP:GQ:PL	0/1:1,4:5:9:84,0,9	0/0:2,0:2:3:0,3,45
NW_004765520.1	149079	.	A	G	83.14	PASS	AC=2;AF=0.5;AN=4;DP=8;ExcessHet=0.7918;FS=0.000;MLEAC=2;MLEAF=0.500;MQ=60.00;QD=16.63;SOR=3.611	GT:AD:DP:GQ:PL	1/1:0,5:5:15:116,15,0	0/0:3,0:3:9:0,9,60
NW_004765520.1	149128	.	T	G	51.17	PASS	AC=2;AF=0.5;AN=4;DP=12;ExcessHet=3.0103;FS=0.000;MLEAC=2;MLEAF=1.00;MQ=60.00;QD=25.58;SOR=2.303	GT:AD:DP:GQ:PGT:PID:PL	0/0:.:10:1	1/1:0,2:2:6:1|1:149128_T_G:77,6,0
NW_004765520.1	149129	.	A	G	51.17	PASS	AC=2;AF=0.5;AN=4;DP=12;ExcessHet=3.0103;FS=0.000;MLEAC=2;MLEAF=1.00;MQ=60.00;QD=25.58;SOR=2.303	GT:AD:DP:GQ:PGT:PID:PL	0/0:.:10:1	1/1:0,2:2:6:1|1:149128_T_G:77,6,0
NW_004765520.1	150304	.	T	C	44.71	PASS	AC=2;AF=0.5;AN=4;DP=13;ExcessHet=3.0103;FS=0.000;MLEAC=2;MLEAF=1.00;MQ=60.00;QD=14.90;SOR=2.833	GT:AD:DP:GQ:PL	0/0:.:10:1	1/1:0,3:3:9:71,9,0
NW_004765520.1	150318	.	C	T	47.71	PASS	AC=2;AF=0.5;AN=4;DP=13;ExcessHet=3.0103;FS=0.000;MLEAC=2;MLEAF=1.00;MQ=60.00;QD=15.90;SOR=2.833	GT:AD:DP:GQ:PL	0/0:.:10:1	1/1:0,3:3:9:74,9,0
NW_004765520.1	152009	.	C	T	21.20	PASS	AC=2;AF=0.5;AN=4;DP=12;ExcessHet=3.0103;FS=0.000;MLEAC=2;MLEAF=1.00;MQ=60.00;QD=10.60;SOR=2.303	GT:AD:DP:GQ:PL	0/0:.:10:1	1/1:0,2:2:6:47,6,0
NW_004765520.1	152224	.	G	GTT	22.16	PASS	AC=2;AF=0.5;AN=4;DP=12;ExcessHet=3.0103;FS=0.000;MLEAC=2;MLEAF=1.00;MQ=66.83;QD=11.08;SOR=2.303	GT:AD:DP:GQ:PL	0/0:.:10:1	1/1:0,2:2:6:57,6,0
NW_004765520.1	152776	.	ATGATGCTGG	A	40.55	PASS	AC=2;AF=0.5;AN=4;DP=4;ExcessHet=0.7918;FS=0.000;MLEAC=3;MLEAF=0.750;MQ=65.19;QD=13.52;SOR=2.833	GT:AD:DP:GQ:PL	1/1:0,3:3:9:79,9,0	0/0:1,0:1:3:0,3,16
NW_004765520.1	152824	.	G	A	41.71	PASS	AC=2;AF=0.5;AN=4;DP=13;ExcessHet=3.0103;FS=0.000;MLEAC=2;MLEAF=1.00;MQ=63.51;QD=13.90;SOR=2.833	GT:AD:DP:GQ:PL	1/1:0,3:3:9:68,9,0	0/0:.:10:1
NW_004765521.1	19545	.	C	A	64.17	PASS	AC=2;AF=0.5;AN=4;DP=12;ExcessHet=3.0103;FS=0.000;MLEAC=2;MLEAF=1.00;MQ=60.00;QD=32.08;SOR=2.303	GT:AD:DP:GQ:PGT:PID:PL	0/0:.:10:1	1/1:0,2:2:6:1|1:19545_C_A:90,6,0
NW_004765521.1	19550	.	C	A	64.17	PASS	AC=2;AF=0.5;AN=4;DP=12;ExcessHet=3.0103;FS=0.000;MLEAC=2;MLEAF=1.00;MQ=60.00;QD=32.08;SOR=2.303	GT:AD:DP:GQ:PGT:PID:PL	0/0:.:10:1	1/1:0,2:2:6:1|1:19545_C_A:90,6,0
NW_004765521.1	54391	.	A	T	20.21	PASS	AC=2;AF=0.5;AN=4;DP=12;ExcessHet=3.0103;FS=0.000;MLEAC=2;MLEAF=1.00;MQ=60.00;QD=10.11;SOR=2.303	GT:AD:DP:GQ:PL	0/0:.:10:1	1/1:0,2:2:6:46,6,0
NW_004765521.1	65309	.	T	A	23.19	PASS	AC=2;AF=0.5;AN=4;DP=12;ExcessHet=3.0103;FS=0.000;MLEAC=2;MLEAF=1.00;MQ=60.00;QD=11.60;SOR=2.303	GT:AD:DP:GQ:PL	0/0:.:10:1	1/1:0,2:2:6:49,6,0
NW_004765521.1	110979	.	C	T	679.22	PASS	AC=3;AF=0.75;AN=4;BaseQRankSum=2.72;ClippingRankSum=0.00;DP=45;ExcessHet=3.0103;FS=0.000;MLEAC=3;MLEAF=0.750;MQ=60.00;MQRankSum=0.00;QD=15.09;ReadPosRankSum=2.59;SOR=2.687	GT:AD:DP:GQ:PL	0/1:7,13:20:99:235,0,100	1/1:2,23:25:23:474,23,0
NW_004765521.1	112643	.	G	A	21.20	PASS	AC=2;AF=0.5;AN=4;DP=12;ExcessHet=3.0103;FS=0.000;MLEAC=2;MLEAF=1.00;MQ=60.00;QD=10.60;SOR=2.303	GT:AD:DP:GQ:PL	0/0:.:10:1	1/1:0,2:2:6:47,6,0
NW_004765521.1	142237	.	C	A	53.17	PASS	AC=2;AF=0.5;AN=4;DP=12;ExcessHet=3.0103;FS=0.000;MLEAC=2;MLEAF=1.00;MQ=60.00;QD=26.58;SOR=2.303	GT:AD:DP:GQ:PGT:PID:PL	0/0:.:10:1	1/1:0,2:2:6:1|1:142237_C_A:79,6,0
NW_004765521.1	142238	.	C	A	53.17	PASS	AC=2;AF=0.5;AN=4;DP=12;ExcessHet=3.0103;FS=0.000;MLEAC=2;MLEAF=1.00;MQ=60.00;QD=26.58;SOR=2.303	GT:AD:DP:GQ:PGT:PID:PL	0/0:.:10:1	1/1:0,2:2:6:1|1:142237_C_A:79,6,0
NW_004765522.1	23261	.	T	A	23.19	PASS	AC=2;AF=0.5;AN=4;DP=12;ExcessHet=3.0103;FS=0.000;MLEAC=2;MLEAF=1.00;MQ=60.00;QD=11.60;SOR=2.303	GT:AD:DP:GQ:PL	1/1:0,2:2:6:49,6,0	0/0:.:10:1
NW_004765522.1	23308	.	G	A	23.19	PASS	AC=2;AF=0.5;AN=4;DP=12;ExcessHet=3.0103;FS=0.000;MLEAC=2;MLEAF=1.00;MQ=60.00;QD=11.60;SOR=2.303	GT:AD:DP:GQ:PL	1/1:0,2:2:6:49,6,0	0/0:.:10:1
NW_004765522.1	96892	.	G	A	22.20	PASS	AC=2;AF=0.5;AN=4;DP=12;ExcessHet=3.0103;FS=0.000;MLEAC=2;MLEAF=1.00;MQ=60.00;QD=11.10;SOR=2.303	GT:AD:DP:GQ:PL	0/0:.:10:1	1/1:0,2:2:6:48,6,0
NW_004765522.1	96918	.	A	T	21.20	PASS	AC=2;AF=0.5;AN=4;DP=12;ExcessHet=3.0103;FS=0.000;MLEAC=2;MLEAF=1.00;MQ=60.00;QD=10.60;SOR=2.303	GT:AD:DP:GQ:PL	0/0:.:10:1	1/1:0,2:2:6:47,6,0
NW_004765522.1	155798	.	C	G	64.17	PASS	AC=2;AF=0.5;AN=4;DP=12;ExcessHet=3.0103;FS=0.000;MLEAC=2;MLEAF=1.00;MQ=60.00;QD=32.08;SOR=2.303	GT:AD:DP:GQ:PGT:PID:PL	0/0:.:10:1	1/1:0,2:2:6:1|1:155798_C_G:90,6,0
NW_004765522.1	155813	.	T	A	64.17	PASS	AC=2;AF=0.5;AN=4;DP=12;ExcessHet=3.0103;FS=0.000;MLEAC=2;MLEAF=1.00;MQ=60.00;QD=32.08;SOR=2.303	GT:AD:DP:GQ:PGT:PID:PL	0/0:.:10:1	1/1:0,2:2:6:1|1:155798_C_G:90,6,0
NW_004765523.1	317	.	A	C	143.86	PASS	AC=3;AF=0.75;AN=4;BaseQRankSum=-2.515e+00;ClippingRankSum=0.00;DP=12;ExcessHet=3.0103;FS=0.000;MLEAC=3;MLEAF=0.750;MQ=60.00;MQRankSum=0.00;QD=11.99;ReadPosRankSum=-8.760e-01;SOR=1.981	GT:AD:DP:GQ:PL	1/1:0,3:3:9:71,9,0	0/1:3,6:9:48:102,0,48
NW_004765523.1	384	.	TATTTATTTC	T	480.19	PASS	AC=3;AF=0.75;AN=4;BaseQRankSum=0.00;ClippingRankSum=0.00;DP=14;ExcessHet=3.0103;FS=0.000;MLEAC=3;MLEAF=0.750;MQ=64.48;MQRankSum=0.712;QD=34.30;ReadPosRankSum=1.47;SOR=2.985	GT:AD:DP:GQ:PGT:PID:PL	0/1:2,5:7:69:0|1:366_A_G:204,0,69	1/1:0,7:7:21:1|1:366_A_G:315,21,0
NW_004765523.1	501	.	GTTTGTT	G	84.16	PASS	AC=1;AF=0.25;AN=4;BaseQRankSum=0.00;ClippingRankSum=0.00;DP=15;ExcessHet=3.0103;FS=0.000;MLEAC=1;MLEAF=0.500;MQ=44.72;MQRankSum=0.00;QD=16.83;ReadPosRankSum=1.04;SOR=1.022	GT:AD:DP:GQ:PL	0/0:.:10:1	0/1:2,3:5:70:120,0,70
NW_004765523.1	502	.	TTTG	T,*	192.69	PASS	AC=2,1;AF=0.5,0.25;AN=4;DP=8;ExcessHet=3.0103;FS=0.000;MLEAC=2,1;MLEAF=0.500,0.250;MQ=40.93;QD=24.09;SOR=1.863	GT:AD:DP:GQ:PL	1/1:0,3,0:3:9:110,9,0,110,9,110	0/2:2,0,3:5:70:120,126,206,0,79,70
NW_004765523.1	681	.	T	C	38.17	PASS	AC=2;AF=0.5;AN=4;DP=12;ExcessHet=3.0103;FS=0.000;MLEAC=2;MLEAF=1.00;MQ=48.99;QD=19.09;SOR=2.303	GT:AD:DP:GQ:PGT:PID:PL	1/1:0,2:2:6:1|1:681_T_C:64,6,0	0/0:.:10:1
NW_004765523.1	690	.	T	C	38.17	PASS	AC=2;AF=0.5;AN=4;DP=12;ExcessHet=3.0103;FS=0.000;MLEAC=2;MLEAF=1.00;MQ=48.99;QD=19.09;SOR=2.303	GT:AD:DP:GQ:PGT:PID:PL	1/1:0,2:2:6:1|1:681_T_C:64,6,0	0/0:.:10:1
NW_004765523.1	34473	.	A	C	20	PASS	AC=2;AF=0.5;AN=4;DP=11;ExcessHet=3.0103;FS=0.000;MLEAC=2;MLEAF=1.00;MQ=42.43;QD=20.00;SOR=1.609	GT:AD:DP:GQ:PGT:PID:PL	1/1:0,1:1:3:1|1:34473_A_C:45,3,0	0/0:.:10:1
NW_004765523.1	34547	.	A	G	21.20	PASS	AC=2;AF=0.5;AN=4;DP=12;ExcessHet=3.0103;FS=0.000;MLEAC=2;MLEAF=1.00;MQ=60.00;QD=10.60;SOR=2.303	GT:AD:DP:GQ:PL	0/0:.:10:1	1/1:0,2:2:6:47,6,0
NW_004765523.1	40147	.	TA	T	35.95	PASS	AC=1;AF=0.25;AN=4;BaseQRankSum=0.00;ClippingRankSum=0.00;DP=15;ExcessHet=3.0103;FS=0.000;MLEAC=1;MLEAF=0.500;MQ=48.99;MQRankSum=0.00;QD=7.19;ReadPosRankSum=0.524;SOR=1.981	GT:AD:DP:GQ:PL	0/0:.:10:1	0/1:1,4:5:7:71,0,7
NW_004765523.1	40724	.	A	C	30.20	PASS	AC=1;AF=0.25;AN=4;BaseQRankSum=-1.282e+00;ClippingRankSum=0.00;DP=17;ExcessHet=3.0103;FS=0.000;MLEAC=1;MLEAF=0.250;MQ=60.00;MQRankSum=0.00;QD=6.04;ReadPosRankSum=0.00;SOR=1.981	GT:AD:DP:GQ:PL	0/1:1,4:5:29:60,0,29	0/0:12,0:12:33:0,33,495
NW_004765523.1	40767	.	A	AAGAG	30.15	PASS	AC=1;AF=0.25;AN=4;BaseQRankSum=0.00;ClippingRankSum=0.00;DP=19;ExcessHet=3.0103;FS=0.000;MLEAC=1;MLEAF=0.250;MQ=62.65;MQRankSum=1.98;QD=4.31;ReadPosRankSum=-7.120e-01;SOR=0.223	GT:AD:DP:GQ:PL	0/1:5,2:7:69:69,0,204	0/0:12,0:12:33:0,33,495
NW_004765523.1	40934	.	GA	G	99.67	PASS	AC=2;AF=0.5;AN=4;DP=12;ExcessHet=3.0103;FS=0.000;MLEAC=2;MLEAF=1.00;MQ=48.99;QD=32.57;SOR=2.303	GT:AD:DP:GQ:PGT:PID:PL	1/1:0,2:2:9:1|1:40934_GA_G:135,9,0	0/0:.:10:1
NW_004765523.1	40949	.	T	A	137.46	PASS	AC=2;AF=0.5;AN=4;DP=14;ExcessHet=3.0103;FS=0.000;MLEAC=2;MLEAF=1.00;MQ=53.67;QD=34.37;SOR=3.258	GT:AD:DP:GQ:PGT:PID:PL	1/1:0,4:4:12:1|1:40934_GA_G:164,12,0	0/0:.:10:1
NW_004765523.1	40970	.	C	G	77.44	PASS	AC=3;AF=0.75;AN=4;BaseQRankSum=0.253;ClippingRankSum=0.00;DP=7;ExcessHet=3.0103;FS=0.000;MLEAC=3;MLEAF=0.750;MQ=60.00;MQRankSum=0.00;QD=11.06;ReadPosRankSum=0.00;SOR=1.609	GT:AD:DP:GQ:PL	0/1:2,3:5:55:55,0,75	1/1:0,2:2:6:51,6,0
NW_004765523.1	41148	.	T	A	148.87	PASS	AC=1;AF=0.25;AN=4;BaseQRankSum=-9.170e-01;ClippingRankSum=0.00;DP=22;ExcessHet=3.0103;FS=0.000;MLEAC=2;MLEAF=0.500;MQ=60.00;MQRankSum=0.00;QD=12.41;ReadPosRankSum=2.21;SOR=1.981	GT:AD:DP:GQ:PL	0/0:10,0:10:0:0,0,142	0/1:3,9:12:29:175,0,29
NW_004765523.1	41889	.	A	G	302.20	PASS	AC=3;AF=0.75;AN=4;BaseQRankSum=-8.120e-01;ClippingRankSum=0.00;DP=18;ExcessHet=3.0103;FS=0.000;MLEAC=3;MLEAF=0.750;MQ=60.00;MQRankSum=0.00;QD=16.79;ReadPosRankSum=0.992;SOR=2.833	GT:AD:DP:GQ:PL	0/1:3,6:9:47:119,0,47	1/1:0,9:9:27:213,27,0
NW_004765523.1	41910	.	A	G	367.19	PASS	AC=3;AF=0.75;AN=4;BaseQRankSum=-1.758e+00;ClippingRankSum=0.00;DP=25;ExcessHet=3.0103;FS=0.000;MLEAC=3;MLEAF=0.750;MQ=60.00;MQRankSum=0.00;QD=14.69;ReadPosRankSum=0.555;SOR=2.215	GT:AD:DP:GQ:PL	0/1:6,7:13:96:127,0,96	1/1:0,12:12:35:270,35,0
NW_004765523.1	41985	.	G	A	76.32	PASS	AC=1;AF=0.25;AN=4;BaseQRankSum=1.70;ClippingRankSum=0.00;DP=25;ExcessHet=3.0103;FS=0.000;MLEAC=2;MLEAF=0.500;MQ=106.07;MQRankSum=0.00;QD=9.54;ReadPosRankSum=0.229;SOR=0.163	GT:AD:DP:GQ:PL	0/1:3,5:8:46:103,0,46	0/0:15,2:17:1:0,1,292
NW_004765523.1	42749	.	T	A	181.87	PASS	AC=1;AF=0.25;AN=4;BaseQRankSum=0.00;ClippingRankSum=0.00;DP=23;ExcessHet=3.0103;FS=0.000;MLEAC=2;MLEAF=0.500;MQ=60.00;MQRankSum=0.00;QD=13.99;ReadPosRankSum=0.711;SOR=2.147	GT:AD:DP:GQ:PL	0/0:10,0:10:0:0,0,148	0/1:3,10:13:35:208,0,35
NW_004765523.1	47511	.	G	GCAA	30.24	PASS	AC=1;AF=0.25;AN=4;BaseQRankSum=-5.240e-01;ClippingRankSum=0.00;DP=14;ExcessHet=3.0103;FS=0.000;MLEAC=1;MLEAF=0.250;MQ=63.02;MQRankSum=1.65;QD=6.05;ReadPosRankSum=1.65;SOR=0.446	GT:AD:DP:GQ:PL	0/1:3,2:5:69:69,0,98	0/0:9,0:9:18:0,18,270
NW_004765523.1	47566	.	T	C	156.53	PASS	AC=3;AF=0.75;AN=4;BaseQRankSum=0.524;ClippingRankSum=0.00;DP=10;ExcessHet=3.0103;FS=0.000;MLEAC=3;MLEAF=0.750;MQ=60.00;MQRankSum=0.00;QD=15.65;ReadPosRankSum=0.00;SOR=3.258	GT:AD:DP:GQ:PL	1/1:0,5:5:15:119,15,0	0/1:1,4:5:8:66,0,8
NW_004765523.1	47641	.	T	A	23.88	PASS	AC=1;AF=0.25;AN=4;BaseQRankSum=-2.189e+00;ClippingRankSum=0.00;DP=14;ExcessHet=3.0103;FS=0.000;MLEAC=2;MLEAF=0.500;MQ=60.00;MQRankSum=0.00;QD=3.41;ReadPosRankSum=-2.189e+00;SOR=0.495	GT:AD:DP:GQ:PL	0/0:7,0:7:0:0,0,125	0/1:4,3:7:50:50,0,78
NW_004765523.1	48054	.	A	T	64.17	PASS	AC=2;AF=0.5;AN=4;DP=12;ExcessHet=3.0103;FS=0.000;MLEAC=2;MLEAF=1.00;MQ=60.00;QD=32.08;SOR=2.303	GT:AD:DP:GQ:PGT:PID:PL	0/0:.:10:1	1/1:0,2:2:6:1|1:48054_A_T:90,6,0
NW_004765523.1	48071	.	T	C	64.17	PASS	AC=2;AF=0.5;AN=4;DP=12;ExcessHet=3.0103;FS=0.000;MLEAC=2;MLEAF=1.00;MQ=60.00;QD=32.08;SOR=2.303	GT:AD:DP:GQ:PGT:PID:PL	0/0:.:10:1	1/1:0,2:2:6:1|1:48054_A_T:90,6,0
NW_004765523.1	48521	.	T	G	29.72	PASS	AC=2;AF=0.5;AN=4;DP=13;ExcessHet=3.0103;FS=0.000;MLEAC=2;MLEAF=1.00;MQ=51.96;QD=9.91;SOR=2.833	GT:AD:DP:GQ:PL	0/0:.:10:1	1/1:0,3:3:9:56,9,0
NW_004765523.1	48952	.	A	T	108.71	PASS	AC=2;AF=0.5;AN=4;DP=13;ExcessHet=3.0103;FS=0.000;MLEAC=2;MLEAF=1.00;MQ=60.00;QD=32.46;SOR=2.833	GT:AD:DP:GQ:PGT:PID:PL	0/0:.:10:1	1/1:0,3:3:9:1|1:48952_A_T:135,9,0
NW_004765523.1	48954	.	G	T	108.71	PASS	AC=2;AF=0.5;AN=4;DP=13;ExcessHet=3.0103;FS=0.000;MLEAC=2;MLEAF=1.00;MQ=60.00;QD=34.17;SOR=2.833	GT:AD:DP:GQ:PGT:PID:PL	0/0:.:10:1	1/1:0,3:3:9:1|1:48952_A_T:135,9,0
NW_004765523.1	49375	.	A	C	26.21	PASS	AC=1;AF=0.25;AN=4;BaseQRankSum=0.674;ClippingRankSum=0.00;DP=16;ExcessHet=3.0103;FS=0.000;MLEAC=1;MLEAF=0.500;MQ=48.99;MQRankSum=0.00;QD=4.37;ReadPosRankSum=-1.960e+00;SOR=0.693	GT:AD:DP:GQ:PL	0/1:3,3:6:52:53,0,52	0/0:.:10:1
NW_004765523.1	49499	.	G	C	67.46	PASS	AC=2;AF=0.5;AN=4;DP=14;ExcessHet=3.0103;FS=0.000;MLEAC=2;MLEAF=1.00;MQ=60.00;QD=16.87;SOR=3.258	GT:AD:DP:GQ:PL	1/1:0,4:4:12:94,12,0	0/0:.:10:1
NW_004765523.1	49564	.	A	T	97.71	PASS	AC=2;AF=0.5;AN=4;DP=13;ExcessHet=3.0103;FS=0.000;MLEAC=2;MLEAF=1.00;MQ=60.00;QD=32.57;SOR=2.833	GT:AD:DP:GQ:PGT:PID:PL	1/1:0,3:3:9:1|1:49564_A_T:124,9,0	0/0:.:10:1
NW_004765523.1	49573	.	G	A	97.71	PASS	AC=2;AF=0.5;AN=4;DP=13;ExcessHet=3.0103;FS=0.000;MLEAC=2;MLEAF=1.00;MQ=60.00;QD=32.57;SOR=2.833	GT:AD:DP:GQ:PGT:PID:PL	1/1:0,3:3:9:1|1:49564_A_T:124,9,0	0/0:.:10:1
NW_004765523.1	50091	.	T	G	121.26	PASS	AC=2;AF=0.5;AN=4;DP=16;ExcessHet=3.0103;FS=0.000;MLEAC=2;MLEAF=1.00;MQ=51.96;QD=20.21;SOR=3.912	GT:AD:DP:GQ:PL	1/1:0,6:6:18:148,18,0	0/0:.:10:1
NW_004765523.1	50248	.	AT	A	108.23	PASS	AC=2;AF=0.5;AN=4;BaseQRankSum=0.253;ClippingRankSum=0.00;DP=7;ExcessHet=0.7918;FS=0.000;MLEAC=1;MLEAF=0.250;MQ=117.90;MQRankSum=0.524;QD=30.40;ReadPosRankSum=0.524;SOR=2.584	GT:AD:DP:GQ:PGT:PID:PL	0/0:1,0:5:3:.:.:0,3,20	1/1:0,2:2:6:1|1:50248_AT_A:90,6,0
NW_004765523.1	52983	.	A	G	37.19	PASS	AC=1;AF=0.25;AN=4;BaseQRankSum=-2.655e+00;ClippingRankSum=0.00;DP=20;ExcessHet=3.0103;FS=0.000;MLEAC=1;MLEAF=0.250;MQ=60.00;MQRankSum=0.00;QD=4.13;ReadPosRankSum=0.210;SOR=0.527	GT:AD:DP:GQ:PL	0/1:5,4:9:67:67,0,97	0/0:11,0:11:33:0,33,254
NW_004765523.1	58125	.	A	G	206.37	PASS	AC=3;AF=0.75;AN=4;BaseQRankSum=-1.423e+00;ClippingRankSum=0.00;DP=14;ExcessHet=3.0103;FS=0.000;MLEAC=3;MLEAF=0.750;MQ=60.00;MQRankSum=0.00;QD=14.74;ReadPosRankSum=-1.180e+00;SOR=2.303	GT:AD:DP:GQ:PL	1/1:0,5:5:15:121,15,0	0/1:3,6:9:45:115,0,45
NW_004765523.1	58242	.	T	C	87.71	PASS	AC=2;AF=0.5;AN=4;DP=13;ExcessHet=3.0103;FS=0.000;MLEAC=2;MLEAF=1.00;MQ=46.48;QD=29.24;SOR=2.833	GT:AD:DP:GQ:PGT:PID:PL	1/1:0,3:3:9:1|1:58242_T_C:114,9,0	0/0:.:10:1
NW_004765523.1	58251	.	CGGT	C	55.13	PASS	AC=2;AF=0.5;AN=4;DP=12;ExcessHet=3.0103;FS=0.000;MLEAC=2;MLEAF=1.00;MQ=37.95;QD=27.57;SOR=2.303	GT:AD:DP:GQ:PGT:PID:PL	1/1:0,2:2:6:1|1:58242_T_C:90,6,0	0/0:.:10:1
NW_004765523.1	58293	.	A	T	198.99	PASS	AC=3;AF=0.75;AN=4;BaseQRankSum=0.00;ClippingRankSum=0.00;DP=11;ExcessHet=3.0103;FS=0.000;MLEAC=3;MLEAF=0.750;MQ=60.00;MQRankSum=0.00;QD=18.09;ReadPosRankSum=-5.660e-01;SOR=3.442	GT:AD:DP:GQ:PL	1/1:0,4:4:12:99,12,0	0/1:1,6:7:4:127,0,4
NW_004765523.1	58443	.	A	C	53.28	PASS	AC=2;AF=0.5;AN=4;DP=10;ExcessHet=0.7918;FS=0.000;MLEAC=2;MLEAF=0.500;MQ=60.00;QD=10.66;SOR=3.611	GT:AD:DP:GQ:PL	0/0:5,0:5:15:0,15,117	1/1:0,5:5:14:87,14,0
NW_004765523.1	58680	.	T	C	301.40	PASS	AC=3;AF=0.75;AN=4;BaseQRankSum=-2.362e+00;ClippingRankSum=0.00;DP=18;ExcessHet=3.0103;FS=0.000;MLEAC=3;MLEAF=0.750;MQ=60.00;MQRankSum=0.00;QD=16.74;ReadPosRankSum=-7.480e-01;SOR=3.500	GT:AD:DP:GQ:PL	1/1:0,7:7:21:159,21,0	0/1:2,9:11:17:172,0,17
NW_004765523.1	59307	.	C	A	39.19	PASS	AC=1;AF=0.25;AN=4;BaseQRankSum=2.82;ClippingRankSum=0.00;DP=21;ExcessHet=3.0103;FS=0.000;MLEAC=1;MLEAF=0.250;MQ=60.00;MQRankSum=0.00;QD=3.92;ReadPosRankSum=0.291;SOR=0.412	GT:AD:DP:GQ:PL	0/1:6,4:10:69:69,0,106	0/0:11,0:11:30:0,30,450
NW_004765523.1	59479	.	T	A	102.19	PASS	AC=1;AF=0.25;AN=4;BaseQRankSum=-4.730e-01;ClippingRankSum=0.00;DP=25;ExcessHet=3.0103;FS=0.000;MLEAC=1;MLEAF=0.250;MQ=60.00;MQRankSum=0.00;QD=9.29;ReadPosRankSum=1.03;SOR=1.270	GT:AD:DP:GQ:PL	0/1:4,7:11:62:132,0,62	0/0:14,0:14:33:0,33,495
NW_004765523.1	59650	.	ACAG	A	104.78	PASS	AC=1;AF=0.25;AN=4;BaseQRankSum=-1.515e+00;ClippingRankSum=0.00;DP=26;ExcessHet=3.9794;FS=0.000;MLEAC=1;MLEAF=0.250;MQ=61.19;MQRankSum=0.849;QD=9.53;ReadPosRankSum=-3.410e-01;SOR=1.329	GT:AD:DP:GQ:PL	0/1:5,6:14:99:138,0,170	0/0:12,0:12:0:0,0,169
NW_004765523.1	59678	.	A	T	116.19	PASS	AC=1;AF=0.25;AN=4;BaseQRankSum=-1.850e-01;ClippingRankSum=0.00;DP=27;ExcessHet=3.0103;FS=0.000;MLEAC=1;MLEAF=0.250;MQ=60.00;MQRankSum=0.00;QD=7.75;ReadPosRankSum=0.00;SOR=0.818	GT:AD:DP:GQ:PL	0/1:7,8:15:99:146,0,228	0/0:12,0:12:33:0,33,495
NW_004765523.1	59821	.	A	G	133.30	PASS	AC=3;AF=0.75;AN=4;BaseQRankSum=-6.740e-01;ClippingRankSum=0.00;DP=10;ExcessHet=3.0103;FS=0.000;MLEAC=3;MLEAF=0.750;MQ=60.00;MQRankSum=0.00;QD=13.33;ReadPosRankSum=1.38;SOR=2.303	GT:AD:DP:GQ:PL	0/1:2,2:4:22:22,0,28	1/1:0,6:6:18:141,18,0
NW_004765523.1	60145	.	A	G	371.39	PASS	AC=2;AF=0.5;AN=4;BaseQRankSum=-1.619e+00;ClippingRankSum=0.00;DP=22;ExcessHet=3.0103;FS=0.000;MLEAC=2;MLEAF=1.00;MQ=48.99;MQRankSum=0.00;QD=30.95;ReadPosRankSum=1.75;SOR=3.611	GT:AD:DP:GQ:PGT:PID:PL	0/0:.:10:1	1/1:1,11:12:5:1|1:60103_G_A:397,5,0
NW_004765523.1	60235	.	A	G	242.24	PASS	AC=3;AF=0.75;AN=4;BaseQRankSum=-1.465e+00;ClippingRankSum=0.00;DP=15;ExcessHet=3.0103;FS=0.000;MLEAC=3;MLEAF=0.750;MQ=60.00;MQRankSum=0.00;QD=16.15;ReadPosRankSum=1.24;SOR=3.126	GT:AD:DP:GQ:PL	0/1:2,6:8:30:106,0,30	1/1:0,7:7:21:166,21,0
NW_004765523.1	60322	.	G	A	391.20	PASS	AC=3;AF=0.75;AN=4;BaseQRankSum=1.88;ClippingRankSum=0.00;DP=29;ExcessHet=3.0103;FS=0.000;MLEAC=3;MLEAF=0.750;MQ=60.00;MQRankSum=0.00;QD=13.49;ReadPosRankSum=0.541;SOR=1.688	GT:AD:DP:GQ:PL	0/1:9,11:20:99:214,0,118	1/1:0,9:9:27:207,27,0
NW_004765523.1	60478	.	T	A	789.19	PASS	AC=3;AF=0.75;AN=4;BaseQRankSum=4.25;ClippingRankSum=0.00;DP=36;ExcessHet=3.0103;FS=0.000;MLEAC=3;MLEAF=0.750;MQ=60.00;MQRankSum=0.00;QD=21.92;ReadPosRankSum=1.35;SOR=4.294	GT:AD:DP:GQ:PL	1/1:1,17:18:31:493,31,0	0/1:2,16:18:36:326,0,36
NW_004765523.1	60502	.	C	T	131.19	PASS	AC=1;AF=0.25;AN=4;BaseQRankSum=1.43;ClippingRankSum=0.00;DP=30;ExcessHet=3.0103;FS=0.000;MLEAC=1;MLEAF=0.250;MQ=60.00;MQRankSum=0.00;QD=8.75;ReadPosRankSum=1.39;SOR=1.112	GT:AD:DP:GQ:PL	0/1:6,9:15:99:161,0,107	0/0:15,0:15:39:0,39,585
NW_004765523.1	60823	.	A	T	267.26	PASS	AC=1;AF=0.25;AN=4;BaseQRankSum=0.914;ClippingRankSum=0.00;DP=40;ExcessHet=3.0103;FS=0.000;MLEAC=1;MLEAF=0.250;MQ=60.00;MQRankSum=0.00;QD=13.36;ReadPosRankSum=0.454;SOR=3.056	GT:AD:DP:GQ:PL	0/1:3,17:20:13:297,0,13	0/0:20,0:20:36:0,36,426
NW_004765523.1	60892	.	C	T	698.19	PASS	AC=3;AF=0.75;AN=4;BaseQRankSum=3.20;ClippingRankSum=0.00;DP=27;ExcessHet=3.0103;FS=0.000;MLEAC=3;MLEAF=0.750;MQ=60.00;MQRankSum=0.00;QD=25.86;ReadPosRankSum=1.11;SOR=3.180	GT:AD:DP:GQ:PGT:PID:PL	0/1:4,11:15:34:.:.:276,0,34	1/1:0,12:12:36:1|1:60892_C_T:452,36,0
NW_004765523.1	61081	.	T	A	29.31	PASS	AC=1;AF=0.25;AN=4;BaseQRankSum=0.00;ClippingRankSum=0.00;DP=16;ExcessHet=3.0103;FS=0.000;MLEAC=1;MLEAF=0.250;MQ=60.00;MQRankSum=0.00;QD=7.33;ReadPosRankSum=1.15;SOR=1.609	GT:AD:DP:GQ:PL	0/1:1,3:4:12:59,0,12	0/0:12,0:12:24:0,24,360
NW_004765523.1	61111	.	AGTC	A	55.13	PASS	AC=2;AF=0.5;AN=4;DP=12;ExcessHet=3.0103;FS=0.000;MLEAC=2;MLEAF=1.00;MQ=42.43;QD=27.57;SOR=2.303	GT:AD:DP:GQ:PL	1/1:0,2:2:6:90,6,0	0/0:.:10:1
NW_004765523.1	61692	.	T	G	21.20	PASS	AC=2;AF=0.5;AN=4;DP=12;ExcessHet=3.0103;FS=0.000;MLEAC=2;MLEAF=1.00;MQ=23.53;QD=10.60;SOR=2.303	GT:AD:DP:GQ:PL	0/0:.:10:1	1/1:0,2:2:6:47,6,0
NW_004765523.1	62061	.	A	T	30.37	PASS	AC=1;AF=0.25;AN=4;BaseQRankSum=-1.834e+00;ClippingRankSum=0.00;DP=11;ExcessHet=3.0103;FS=0.000;MLEAC=1;MLEAF=0.250;MQ=60.00;MQRankSum=0.00;QD=5.06;ReadPosRankSum=0.431;SOR=1.329	GT:AD:DP:GQ:PL	0/1:2,4:6:32:60,0,32	0/0:5,0:5:15:0,15,118
NW_004765523.1	62469	.	G	A	71.44	PASS	AC=3;AF=0.75;AN=4;BaseQRankSum=1.55;ClippingRankSum=0.00;DP=18;ExcessHet=3.0103;FS=0.000;MLEAC=3;MLEAF=0.750;MQ=60.00;MQRankSum=0.00;QD=3.97;ReadPosRankSum=-1.398e+00;SOR=0.255	GT:AD:DP:GQ:PL	0/1:12,4:16:51:51,0,215	1/1:0,2:2:6:49,6,0
NW_004765523.1	62495	.	ATT	A	490.15	PASS	AC=3;AF=0.75;AN=4;BaseQRankSum=0.00;ClippingRankSum=0.00;DP=17;ExcessHet=3.0103;FS=3.274;MLEAC=3;MLEAF=0.750;MQ=60.00;MQRankSum=0.00;QD=28.83;ReadPosRankSum=1.11;SOR=0.084	GT:AD:DP:GQ:PGT:PID:PL	0/1:8,2:10:99:0|1:62495_ATT_A:145,0,332	1/1:0,7:7:30:.:.:384,30,0
NW_004765523.1	62507	.	A	C	607.19	PASS	AC=3;AF=0.75;AN=4;BaseQRankSum=-3.956e+00;ClippingRankSum=0.00;DP=26;ExcessHet=3.0103;FS=5.579;MLEAC=2;MLEAF=0.500;MQ=60.00;MQRankSum=0.00;QD=27.60;ReadPosRankSum=-1.256e+00;SOR=0.105	GT:AD:DP:GQ:PGT:PID:PL	0/1:8,11:19:99:0|1:62495_ATT_A:226,0,301	1/1:0,3:7:36:.:.:355,36,0
NW_004765523.1	62791	.	C	CT	95.41	PASS	AC=2;AF=0.5;AN=4;DP=9;ExcessHet=0.7918;FS=0.000;MLEAC=2;MLEAF=0.500;MQ=62.13;QD=23.85;SOR=3.258	GT:AD:DP:GQ:PGT:PID:PL	0/0:5,0:5:9:.:.:0,9,135	1/1:0,4:4:12:1|1:62791_C_CT:137,12,0
NW_004765523.1	62792	.	C	CT	99.85	PASS	AC=2;AF=0.5;AN=4;DP=9;ExcessHet=3.0103;FS=0.000;MLEAC=3;MLEAF=0.750;MQ=60.00;QD=24.96;SOR=3.258	GT:AD:DP:GQ:PGT:PID:PL	0/0:5,0:5:0:.:.:0,0,77	1/1:0,4:4:12:1|1:62791_C_CT:137,12,0
NW_004765523.1	62993	.	T	TAA	24.15	PASS	AC=2;AF=0.5;AN=4;DP=12;ExcessHet=3.0103;FS=0.000;MLEAC=2;MLEAF=1.00;MQ=57.15;QD=12.07;SOR=2.303	GT:AD:DP:GQ:PL	0/0:.:10:1	1/1:0,2:2:6:59,6,0
NW_004765523.1	66858	.	G	A	47.71	PASS	AC=2;AF=0.5;AN=4;DP=13;ExcessHet=3.0103;FS=0.000;MLEAC=2;MLEAF=1.00;MQ=60.00;QD=15.90;SOR=2.833	GT:AD:DP:GQ:PL	0/0:.:10:1	1/1:0,3:3:9:74,9,0
NW_004765523.1	67013	.	C	A	64.17	PASS	AC=2;AF=0.5;AN=4;DP=12;ExcessHet=3.0103;FS=0.000;MLEAC=2;MLEAF=1.00;MQ=60.00;QD=32.08;SOR=2.303	GT:AD:DP:GQ:PGT:PID:PL	0/0:.:10:1	1/1:0,2:2:6:1|1:67013_C_A:90,6,0
NW_004765523.1	67032	.	G	C	86.71	PASS	AC=2;AF=0.5;AN=4;DP=13;ExcessHet=3.0103;FS=0.000;MLEAC=2;MLEAF=1.00;MQ=60.00;QD=28.90;SOR=2.833	GT:AD:DP:GQ:PGT:PID:PL	0/0:.:10:1	1/1:0,3:3:9:1|1:67013_C_A:113,9,0
NW_004765523.1	68303	.	A	T	47.71	PASS	AC=2;AF=0.5;AN=4;DP=13;ExcessHet=3.0103;FS=0.000;MLEAC=2;MLEAF=1.00;MQ=51.96;QD=15.90;SOR=2.833	GT:AD:DP:GQ:PL	0/0:.:10:1	1/1:0,3:3:9:74,9,0
NW_004765523.1	68515	.	A	T	75.17	PASS	AC=1;AF=0.25;AN=4;BaseQRankSum=0.00;ClippingRankSum=0.00;DP=16;ExcessHet=3.0103;FS=0.000;MLEAC=1;MLEAF=0.500;MQ=51.96;MQRankSum=0.00;QD=12.53;ReadPosRankSum=-2.100e-01;SOR=2.303	GT:AD:DP:GQ:PL	0/0:.:10:1	0/1:1,5:6:6:101,0,6
NW_004765523.1	70531	.	C	T	242.19	PASS	AC=1;AF=0.25;AN=4;BaseQRankSum=0.033;ClippingRankSum=0.00;DP=97;ExcessHet=3.0103;FS=0.000;MLEAC=1;MLEAF=0.250;MQ=60.00;MQRankSum=0.00;QD=5.50;ReadPosRankSum=-7.280e-01;SOR=0.346	GT:AD:DP:GQ:PL	0/1:27,17:44:99:272,0,512	0/0:53,0:53:99:0,120,1800
NW_004765523.1	80401	.	A	AT	36.13	PASS	AC=2;AF=0.5;AN=4;DP=11;ExcessHet=3.0103;FS=0.000;MLEAC=2;MLEAF=1.00;MQ=70.00;QD=33.41;SOR=1.609	GT:AD:DP:GQ:PGT:PID:PL	0/0:.:10:1	1/1:0,1:1:6:1|1:80398_T_TTC:71,6,0
NW_004765523.1	80402	.	A	AT	36.13	PASS	AC=2;AF=0.5;AN=4;DP=12;ExcessHet=3.0103;FS=0.000;MLEAC=2;MLEAF=1.00;MQ=65.19;QD=18.07;SOR=2.303	GT:AD:DP:GQ:PGT:PID:PL	0/0:.:10:1	1/1:0,2:2:6:1|1:80398_T_TTC:71,6,0
NW_004765523.1	89921	.	C	T	440.19	PASS	AC=1;AF=0.25;AN=4;BaseQRankSum=-6.433e+00;ClippingRankSum=0.00;DP=108;ExcessHet=3.0103;FS=0.000;MLEAC=1;MLEAF=0.250;MQ=60.00;MQRankSum=0.00;QD=8.31;ReadPosRankSum=2.51;SOR=0.374	GT:AD:DP:GQ:PL	0/1:22,31:53:99:470,0,383	0/0:55,0:55:99:0,120,1800
NW_004765523.1	90032	.	G	A	446.19	PASS	AC=1;AF=0.25;AN=4;BaseQRankSum=-1.659e+00;ClippingRankSum=0.00;DP=121;ExcessHet=3.0103;FS=0.000;MLEAC=1;MLEAF=0.250;MQ=60.00;MQRankSum=0.00;QD=7.56;ReadPosRankSum=-1.650e-01;SOR=0.542	GT:AD:DP:GQ:PL	0/1:32,27:59:99:476,0,623	0/0:62,0:62:99:0,120,1800
NW_004765523.1	90152	.	T	C	1262.20	PASS	AC=2;AF=0.5;AN=4;DP=67;ExcessHet=3.0103;FS=0.000;MLEAC=2;MLEAF=1.00;MQ=43.77;QD=22.14;SOR=6.701	GT:AD:DP:GQ:PL	0/0:.:10:1	1/1:0,57:57:99:1289,170,0
NW_004765523.1	90254	.	A	G	658.19	PASS	AC=1;AF=0.25;AN=4;BaseQRankSum=-2.119e+00;ClippingRankSum=0.00;DP=112;ExcessHet=3.0103;FS=0.000;MLEAC=1;MLEAF=0.250;MQ=60.00;MQRankSum=0.00;QD=10.79;ReadPosRankSum=0.945;SOR=0.321	GT:AD:DP:GQ:PGT:PID:PL	0/1:38,23:61:99:0|1:90254_A_G:688,0,1450	0/0:51,0:51:99:.:.:0,120,1800
NW_004765523.1	90515	.	C	T	499.19	PASS	AC=1;AF=0.25;AN=4;BaseQRankSum=5.76;ClippingRankSum=0.00;DP=121;ExcessHet=3.0103;FS=3.369;MLEAC=1;MLEAF=0.250;MQ=60.00;MQRankSum=0.00;QD=7.92;ReadPosRankSum=1.68;SOR=0.158	GT:AD:DP:GQ:PL	0/1:34,29:63:99:529,0,603	0/0:58,0:58:99:0,120,1800
NW_004765523.1	91159	.	G	T	23.22	PASS	AC=1;AF=0.25;AN=4;BaseQRankSum=-4.310e-01;ClippingRankSum=0.00;DP=16;ExcessHet=3.0103;FS=0.000;MLEAC=1;MLEAF=0.500;MQ=51.96;MQRankSum=0.00;QD=3.87;ReadPosRankSum=-2.530e-01;SOR=1.329	GT:AD:DP:GQ:PL	0/0:.:10:1	0/1:2,4:6:30:50,0,30
NW_004765523.1	91541	.	C	A	23.19	PASS	AC=2;AF=0.5;AN=4;DP=12;ExcessHet=3.0103;FS=0.000;MLEAC=2;MLEAF=1.00;MQ=60.00;QD=11.60;SOR=2.303	GT:AD:DP:GQ:PL	1/1:0,2:2:6:49,6,0	0/0:.:10:1
NW_004765523.1	92604	.	G	A	649.19	PASS	AC=1;AF=0.25;AN=4;BaseQRankSum=0.099;ClippingRankSum=0.00;DP=144;ExcessHet=3.0103;FS=3.451;MLEAC=1;MLEAF=0.250;MQ=60.00;MQRankSum=0.00;QD=9.27;ReadPosRankSum=-2.490e-01;SOR=0.293	GT:AD:DP:GQ:PL	0/1:31,39:70:99:679,0,522	0/0:74,0:74:99:0,120,1800
NW_004765523.1	93177	.	A	T	100.42	PASS	AC=2;AF=0.5;AN=4;DP=4;ExcessHet=0.7918;FS=0.000;MLEAC=3;MLEAF=0.750;MQ=60.00;QD=33.47;SOR=2.833	GT:AD:DP:GQ:PGT:PID:PL	1/1:0,3:3:9:1|1:93177_A_T:130,9,0	0/0:1,0:1:3:.:.:0,3,23
NW_004765523.1	93178	.	T	A	100.42	PASS	AC=2;AF=0.5;AN=4;DP=4;ExcessHet=0.7918;FS=0.000;MLEAC=3;MLEAF=0.750;MQ=60.00;QD=33.47;SOR=2.833	GT:AD:DP:GQ:PGT:PID:PL	1/1:0,3:3:9:1|1:93177_A_T:130,9,0	0/0:1,0:1:3:.:.:0,3,23
NW_004765523.1	93568	.	T	A	183.33	PASS	AC=2;AF=0.5;AN=4;BaseQRankSum=-1.282e+00;ClippingRankSum=0.00;DP=15;ExcessHet=3.0103;FS=0.000;MLEAC=2;MLEAF=1.00;MQ=60.00;MQRankSum=0.00;QD=22.49;ReadPosRankSum=1.28;SOR=1.981	GT:AD:DP:GQ:PGT:PID:PL	1/1:1,4:5:15:1|1:93550_C_A:210,15,0	0/0:.:10:1
NW_004765523.1	108596	.	G	T	64.17	PASS	AC=2;AF=0.5;AN=4;DP=12;ExcessHet=3.0103;FS=0.000;MLEAC=2;MLEAF=1.00;MQ=60.00;QD=32.08;SOR=2.303	GT:AD:DP:GQ:PGT:PID:PL	1/1:0,2:2:6:1|1:108596_G_T:90,6,0	0/0:.:10:1
NW_004765523.1	108604	.	T	C	64.17	PASS	AC=2;AF=0.5;AN=4;DP=12;ExcessHet=3.0103;FS=0.000;MLEAC=2;MLEAF=1.00;MQ=60.00;QD=32.08;SOR=2.303	GT:AD:DP:GQ:PGT:PID:PL	1/1:0,2:2:6:1|1:108596_G_T:90,6,0	0/0:.:10:1
NW_004765523.1	108651	.	G	A	145.23	PASS	AC=2;AF=0.5;AN=4;DP=17;ExcessHet=3.0103;FS=0.000;MLEAC=2;MLEAF=1.00;MQ=60.00;QD=20.75;SOR=4.174	GT:AD:DP:GQ:PL	1/1:0,7:7:21:172,21,0	0/0:.:10:1
NW_004765523.1	108886	.	A	T	40.17	PASS	AC=2;AF=0.5;AN=4;DP=12;ExcessHet=3.0103;FS=0.000;MLEAC=2;MLEAF=1.00;MQ=60.00;QD=20.09;SOR=2.303	GT:AD:DP:GQ:PGT:PID:PL	1/1:0,2:2:6:1|1:108886_A_T:66,6,0	0/0:.:10:1
NW_004765523.1	108891	.	A	C	40.17	PASS	AC=2;AF=0.5;AN=4;DP=12;ExcessHet=3.0103;FS=0.000;MLEAC=2;MLEAF=1.00;MQ=60.00;QD=20.09;SOR=2.303	GT:AD:DP:GQ:PGT:PID:PL	1/1:0,2:2:6:1|1:108886_A_T:66,6,0	0/0:.:10:1
NW_004765523.1	117511	.	C	T	1000.19	PASS	AC=3;AF=0.75;AN=4;BaseQRankSum=-1.866e+00;ClippingRankSum=0.00;DP=79;ExcessHet=3.0103;FS=0.000;MLEAC=3;MLEAF=0.750;MQ=60.00;MQRankSum=0.00;QD=12.66;ReadPosRankSum=2.61;SOR=1.358	GT:AD:DP:GQ:PL	0/1:29,15:44:99:197,0,569	1/1:0,35:35:99:833,106,0
NW_004765523.1	117667	.	A	G	2456.19	PASS	AC=3;AF=0.75;AN=4;BaseQRankSum=-9.500e-02;ClippingRankSum=0.00;DP=76;ExcessHet=3.0103;FS=0.000;MLEAC=3;MLEAF=0.750;MQ=60.00;MQRankSum=0.00;QD=32.32;ReadPosRankSum=0.850;SOR=2.925	GT:AD:DP:GQ:PL	0/1:14,25:39:99:976,0,408	1/1:0,37:37:99:1510,111,0
NW_004765523.1	117676	.	G	T	1447.19	PASS	AC=3;AF=0.75;AN=4;BaseQRankSum=3.12;ClippingRankSum=0.00;DP=70;ExcessHet=3.0103;FS=0.000;MLEAC=3;MLEAF=0.750;MQ=60.00;MQRankSum=0.00;QD=20.67;ReadPosRankSum=1.19;SOR=2.303	GT:AD:DP:GQ:PL	0/1:17,22:39:99:731,0,615	1/1:0,31:31:92:746,92,0
NW_004765523.1	117703	.	A	G	1112.19	PASS	AC=3;AF=0.75;AN=4;BaseQRankSum=0.268;ClippingRankSum=0.00;DP=66;ExcessHet=3.0103;FS=5.891;MLEAC=3;MLEAF=0.750;MQ=60.00;MQRankSum=0.00;QD=16.85;ReadPosRankSum=0.137;SOR=3.572	GT:AD:DP:GQ:PL	0/1:17,20:37:99:430,0,302	1/1:0,29:29:87:712,87,0
NW_004765523.1	117733	.	A	G	666.41	PASS	AC=3;AF=0.75;AN=4;BaseQRankSum=-7.580e-01;ClippingRankSum=0.00;DP=69;ExcessHet=3.0103;FS=3.475;MLEAC=3;MLEAF=0.750;MQ=60.00;MQRankSum=0.00;QD=9.66;ReadPosRankSum=1.90;SOR=1.992	GT:AD:DP:GQ:PL	0/1:28,12:40:99:153,0,585	1/1:3,26:29:14:543,14,0
NW_004765523.1	118592	.	A	T	47.71	PASS	AC=2;AF=0.5;AN=4;DP=13;ExcessHet=3.0103;FS=0.000;MLEAC=2;MLEAF=1.00;MQ=60.00;QD=15.90;SOR=2.833	GT:AD:DP:GQ:PL	1/1:0,3:3:9:74,9,0	0/0:.:10:1
NW_004765523.1	120087	.	A	C	821.19	PASS	AC=3;AF=0.75;AN=4;BaseQRankSum=-4.816e+00;ClippingRankSum=0.00;DP=66;ExcessHet=3.0103;FS=4.578;MLEAC=3;MLEAF=0.750;MQ=60.32;MQRankSum=-9.000e-01;QD=12.44;ReadPosRankSum=-2.119e+00;SOR=2.750	GT:AD:DP:GQ:PL	0/1:23,10:33:99:130,0,522	1/1:0,33:33:96:721,96,0
NW_004765523.1	120186	.	G	A	430.19	PASS	AC=1;AF=0.25;AN=4;BaseQRankSum=3.48;ClippingRankSum=0.00;DP=86;ExcessHet=3.0103;FS=0.000;MLEAC=1;MLEAF=0.250;MQ=60.00;MQRankSum=0.00;QD=10.49;ReadPosRankSum=2.19;SOR=1.075	GT:AD:DP:GQ:PL	0/1:17,24:41:99:460,0,297	0/0:45,0:45:85:0,85,983
NW_004765523.1	120504	.	C	T	671.20	PASS	AC=3;AF=0.75;AN=4;BaseQRankSum=-1.647e+00;ClippingRankSum=0.00;DP=67;ExcessHet=3.0103;FS=0.000;MLEAC=3;MLEAF=0.750;MQ=60.00;MQRankSum=0.00;QD=10.02;ReadPosRankSum=1.11;SOR=1.230	GT:AD:DP:GQ:PL	0/1:23,10:33:99:111,0,452	1/1:3,31:34:25:590,25,0
NW_004765523.1	122439	.	T	A	93.20	PASS	AC=1;AF=0.25;AN=4;BaseQRankSum=1.65;ClippingRankSum=0.00;DP=15;ExcessHet=3.0103;FS=0.000;MLEAC=1;MLEAF=0.500;MQ=54.77;MQRankSum=0.00;QD=18.64;ReadPosRankSum=1.65;SOR=1.022	GT:AD:DP:GQ:PGT:PID:PL	0/1:2,3:5:75:0|1:122439_T_A:120,0,75	0/0:.:10:1
NW_004765523.1	122440	.	A	C	93.20	PASS	AC=1;AF=0.25;AN=4;BaseQRankSum=-1.645e+00;ClippingRankSum=0.00;DP=15;ExcessHet=3.0103;FS=0.000;MLEAC=1;MLEAF=0.500;MQ=54.77;MQRankSum=0.00;QD=18.64;ReadPosRankSum=1.65;SOR=1.022	GT:AD:DP:GQ:PGT:PID:PL	0/1:2,3:5:75:0|1:122439_T_A:120,0,75	0/0:.:10:1
NW_004765523.1	122780	.	C	A	184.26	PASS	AC=2;AF=0.5;AN=4;DP=16;ExcessHet=3.0103;FS=0.000;MLEAC=2;MLEAF=1.00;MQ=60.00;QD=30.71;SOR=3.912	GT:AD:DP:GQ:PGT:PID:PL	0/0:.:10:1	1/1:0,6:6:18:1|1:122780_C_A:211,18,0
NW_004765523.1	122801	.	C	A	184.26	PASS	AC=2;AF=0.5;AN=4;DP=15;ExcessHet=3.0103;FS=0.000;MLEAC=2;MLEAF=1.00;MQ=50.71;QD=32.13;SOR=3.611	GT:AD:DP:GQ:PGT:PID:PL	0/0:.:10:1	1/1:0,5:5:18:1|1:122780_C_A:211,18,0
NW_004765523.1	122850	.	T	C	64.17	PASS	AC=2;AF=0.5;AN=4;DP=12;ExcessHet=3.0103;FS=0.000;MLEAC=2;MLEAF=1.00;MQ=48.99;QD=32.08;SOR=2.303	GT:AD:DP:GQ:PGT:PID:PL	0/0:.:10:1	1/1:0,2:2:6:1|1:122850_T_C:90,6,0
NW_004765523.1	122854	.	C	A	64.17	PASS	AC=2;AF=0.5;AN=4;DP=12;ExcessHet=3.0103;FS=0.000;MLEAC=2;MLEAF=1.00;MQ=48.99;QD=32.08;SOR=2.303	GT:AD:DP:GQ:PGT:PID:PL	0/0:.:10:1	1/1:0,2:2:6:1|1:122850_T_C:90,6,0
NW_004765523.1	122961	.	G	A	972.19	PASS	AC=3;AF=0.75;AN=4;BaseQRankSum=-7.720e-01;ClippingRankSum=0.00;DP=96;ExcessHet=3.0103;FS=3.488;MLEAC=3;MLEAF=0.750;MQ=60.00;MQRankSum=0.00;QD=10.13;ReadPosRankSum=1.36;SOR=1.989	GT:AD:DP:GQ:PL	0/1:39,9:48:69:69,0,785	1/1:4,44:48:43:933,43,0
NW_004765523.1	123243	.	G	T	298.19	PASS	AC=1;AF=0.25;AN=4;BaseQRankSum=-5.757e+00;ClippingRankSum=0.00;DP=87;ExcessHet=3.0103;FS=0.000;MLEAC=1;MLEAF=0.250;MQ=60.00;MQRankSum=0.00;QD=6.48;ReadPosRankSum=-1.480e+00;SOR=0.613	GT:AD:DP:GQ:PL	0/1:24,22:46:99:328,0,468	0/0:41,0:41:99:0,99,957
NW_004765523.1	124374	.	ATC	A	40.13	PASS	AC=2;AF=0.5;AN=4;DP=12;ExcessHet=3.0103;FS=0.000;MLEAC=2;MLEAF=1.00;MQ=60.00;QD=20.07;SOR=2.303	GT:AD:DP:GQ:PL	0/0:.:10:1	1/1:0,2:2:6:75,6,0
NW_004765523.1	124516	.	C	T	64.17	PASS	AC=2;AF=0.5;AN=4;DP=12;ExcessHet=3.0103;FS=0.000;MLEAC=2;MLEAF=1.00;MQ=48.99;QD=32.08;SOR=2.303	GT:AD:DP:GQ:PGT:PID:PL	0/0:.:10:1	1/1:0,2:2:6:1|1:124516_C_T:90,6,0
NW_004765523.1	124523	.	T	A	64.17	PASS	AC=2;AF=0.5;AN=4;DP=12;ExcessHet=3.0103;FS=0.000;MLEAC=2;MLEAF=1.00;MQ=48.99;QD=32.08;SOR=2.303	GT:AD:DP:GQ:PGT:PID:PL	0/0:.:10:1	1/1:0,2:2:6:1|1:124516_C_T:90,6,0
NW_004765523.1	124573	.	TCG	T	52.13	PASS	AC=2;AF=0.5;AN=4;DP=4;ExcessHet=0.7918;FS=0.000;MLEAC=2;MLEAF=0.500;MQ=60.00;QD=26.06;SOR=2.303	GT:AD:DP:GQ:PGT:PID:PL	0/0:2,0:2:3:.:.:0,3,45	1/1:0,2:2:6:1|1:124573_TCG_T:90,6,0
NW_004765523.1	124576	.	T	TCA	55.13	PASS	AC=2;AF=0.5;AN=4;DP=12;ExcessHet=3.0103;FS=0.000;MLEAC=2;MLEAF=1.00;MQ=42.43;QD=27.57;SOR=2.303	GT:AD:DP:GQ:PGT:PID:PL	0/0:.:10:1	1/1:0,2:2:6:1|1:124573_TCG_T:90,6,0
NW_004765523.1	128636	.	T	C	153.46	PASS	AC=2;AF=0.5;AN=4;DP=14;ExcessHet=3.0103;FS=0.000;MLEAC=2;MLEAF=1.00;MQ=60.00;QD=29.28;SOR=3.258	GT:AD:DP:GQ:PGT:PID:PL	0/0:.:10:1	1/1:0,4:4:12:1|1:128636_T_C:180,12,0
NW_004765523.1	128639	.	T	C	153.46	PASS	AC=2;AF=0.5;AN=4;DP=14;ExcessHet=3.0103;FS=0.000;MLEAC=2;MLEAF=1.00;MQ=60.00;QD=30.65;SOR=3.258	GT:AD:DP:GQ:PGT:PID:PL	0/0:.:10:1	1/1:0,4:4:12:1|1:128636_T_C:180,12,0
NW_004765523.1	130208	.	C	T	22.20	PASS	AC=2;AF=0.5;AN=4;DP=12;ExcessHet=3.0103;FS=0.000;MLEAC=2;MLEAF=1.00;MQ=48.99;QD=11.10;SOR=2.303	GT:AD:DP:GQ:PL	0/0:.:10:1	1/1:0,2:2:6:48,6,0
NW_004765523.1	130543	.	AT	A	47.45	PASS	AC=1;AF=0.25;AN=4;BaseQRankSum=0.00;ClippingRankSum=0.00;DP=9;ExcessHet=3.0103;FS=0.000;MLEAC=1;MLEAF=0.250;MQ=60.00;MQRankSum=0.00;QD=7.91;ReadPosRankSum=1.38;SOR=2.303	GT:AD:DP:GQ:PL	0/0:3,0:3:9:0,9,66	0/1:1,5:6:4:85,0,4
NW_004765523.1	138600	.	C	A	87.33	PASS	AC=2;AF=0.5;AN=4;DP=15;ExcessHet=3.0103;FS=0.000;MLEAC=2;MLEAF=1.00;MQ=65.74;QD=17.47;SOR=3.611	GT:AD:DP:GQ:PL	1/1:0,5:5:15:114,15,0	0/0:.:10:1
NW_004765523.1	138976	.	C	A	262.19	PASS	AC=1;AF=0.25;AN=4;BaseQRankSum=0.566;ClippingRankSum=0.00;DP=72;ExcessHet=3.0103;FS=0.000;MLEAC=1;MLEAF=0.250;MQ=60.58;MQRankSum=0.156;QD=7.09;ReadPosRankSum=2.13;SOR=0.551	GT:AD:DP:GQ:PL	0/1:20,17:37:99:292,0,296	0/0:35,0:35:72:0,72,1080
NW_004765523.1	140393	.	A	G	726.19	PASS	AC=3;AF=0.75;AN=4;BaseQRankSum=-1.910e-01;ClippingRankSum=0.00;DP=23;ExcessHet=3.0103;FS=0.000;MLEAC=3;MLEAF=0.750;MQ=60.00;MQRankSum=0.00;QD=31.57;ReadPosRankSum=-7.900e-02;SOR=2.833	GT:AD:DP:GQ:PGT:PID:PL	0/1:4,8:12:99:0|1:140393_A_G:249,0,101	1/1:0,11:11:36:1|1:140393_A_G:507,36,0
NW_004765523.1	140408	.	A	G	754.19	PASS	AC=3;AF=0.75;AN=4;BaseQRankSum=0.610;ClippingRankSum=0.00;DP=23;ExcessHet=3.0103;FS=0.000;MLEAC=3;MLEAF=0.750;MQ=60.00;MQRankSum=0.00;QD=32.79;ReadPosRankSum=-4.310e-01;SOR=3.352	GT:AD:DP:GQ:PGT:PID:PL	0/1:3,7:10:81:0|1:140393_A_G:253,0,81	1/1:0,13:13:39:1|1:140393_A_G:531,39,0
NW_004765523.1	140540	.	G	A	154.19	PASS	AC=1;AF=0.25;AN=4;BaseQRankSum=0.674;ClippingRankSum=0.00;DP=24;ExcessHet=3.0103;FS=0.000;MLEAC=1;MLEAF=0.250;MQ=60.00;MQRankSum=0.00;QD=15.42;ReadPosRankSum=0.210;SOR=0.693	GT:AD:DP:GQ:PGT:PID:PL	0/1:5,5:10:99:0|1:140540_G_A:184,0,162	0/0:14,0:14:30:.:.:0,30,450
NW_004765523.1	140545	.	G	T	154.21	PASS	AC=1;AF=0.25;AN=4;BaseQRankSum=1.71;ClippingRankSum=0.00;DP=18;ExcessHet=3.0103;FS=0.000;MLEAC=1;MLEAF=0.250;MQ=60.00;MQRankSum=0.00;QD=17.13;ReadPosRankSum=-4.750e-01;SOR=0.892	GT:AD:DP:GQ:PGT:PID:PL	0/1:4,5:9:99:0|1:140540_G_A:184,0,162	0/0:9,0:9:24:.:.:0,24,360
NW_004765523.1	140789	.	C	T	410.27	PASS	AC=3;AF=0.75;AN=4;BaseQRankSum=1.15;ClippingRankSum=0.00;DP=12;ExcessHet=3.0103;FS=0.000;MLEAC=3;MLEAF=0.750;MQ=60.00;MQRankSum=0.00;QD=34.19;ReadPosRankSum=0.674;SOR=3.611	GT:AD:DP:GQ:PGT:PID:PL	0/1:1,3:4:21:0|1:140789_C_T:101,0,21	1/1:0,8:8:27:1|1:140789_C_T:339,27,0
NW_004765523.1	140798	.	G	A	345.27	PASS	AC=3;AF=0.75;AN=4;BaseQRankSum=0.00;ClippingRankSum=0.00;DP=10;ExcessHet=3.0103;FS=0.000;MLEAC=3;MLEAF=0.750;MQ=60.00;MQRankSum=0.00;QD=34.53;ReadPosRankSum=0.00;SOR=3.258	GT:AD:DP:GQ:PGT:PID:PL	0/1:1,2:3:24:0|1:140789_C_T:81,0,24	1/1:0,7:7:21:1|1:140789_C_T:294,21,0
NW_004765523.1	140867	.	G	A	238.99	PASS	AC=3;AF=0.75;AN=4;BaseQRankSum=0.00;ClippingRankSum=0.00;DP=13;ExcessHet=3.0103;FS=0.000;MLEAC=3;MLEAF=0.750;MQ=60.00;MQRankSum=0.00;QD=18.38;ReadPosRankSum=-9.670e-01;SOR=3.767	GT:AD:DP:GQ:PL	0/1:1,5:6:6:101,0,6	1/1:0,7:7:21:166,21,0
NW_004765523.1	142989	.	T	C	1058.19	PASS	AC=3;AF=0.75;AN=4;BaseQRankSum=1.87;ClippingRankSum=0.00;DP=60;ExcessHet=3.0103;FS=0.000;MLEAC=3;MLEAF=0.750;MQ=60.00;MQRankSum=0.00;QD=17.64;ReadPosRankSum=-1.202e+00;SOR=2.235	GT:AD:DP:GQ:PL	0/1:8,26:34:74:515,0,74	1/1:0,26:26:76:573,76,0
NW_004765523.1	143072	.	A	G	1158.19	PASS	AC=3;AF=0.75;AN=4;BaseQRankSum=-1.254e+00;ClippingRankSum=0.00;DP=78;ExcessHet=3.0103;FS=0.000;MLEAC=3;MLEAF=0.750;MQ=60.00;MQRankSum=0.00;QD=14.85;ReadPosRankSum=-2.430e-01;SOR=0.839	GT:AD:DP:GQ:PL	0/1:23,16:39:99:277,0,457	1/1:0,39:39:99:911,116,0
NW_004765523.1	143416	.	G	A	2675.19	PASS	AC=3;AF=0.75;AN=4;BaseQRankSum=-5.020e-01;ClippingRankSum=0.00;DP=92;ExcessHet=3.0103;FS=0.000;MLEAC=3;MLEAF=0.750;MQ=60.00;MQRankSum=0.00;QD=29.08;ReadPosRankSum=2.01;SOR=3.069	GT:AD:DP:GQ:PGT:PID:PL	0/1:16,28:44:99:0|1:143416_G_A:925,0,447	1/1:0,48:48:99:1|1:143416_G_A:1780,144,0
NW_004765523.1	143602	.	A	C	1299.19	PASS	AC=3;AF=0.75;AN=4;BaseQRankSum=-5.581e+00;ClippingRankSum=0.00;DP=76;ExcessHet=3.0103;FS=0.000;MLEAC=3;MLEAF=0.750;MQ=60.00;MQRankSum=0.00;QD=17.09;ReadPosRankSum=-9.320e-01;SOR=3.258	GT:AD:DP:GQ:PL	0/1:12,22:34:99:399,0,195	1/1:0,42:42:99:930,125,0
NW_004765523.1	146433	.	A	T	91.54	PASS	AC=3;AF=0.75;AN=4;BaseQRankSum=-1.834e+00;ClippingRankSum=0.00;DP=10;ExcessHet=3.0103;FS=0.000;MLEAC=3;MLEAF=0.750;MQ=60.00;MQRankSum=0.00;QD=9.15;ReadPosRankSum=1.83;SOR=1.085	GT:AD:DP:GQ:PL	0/1:4,2:6:27:27,0,85	1/1:0,4:4:12:94,12,0
NW_004765523.1	146664	.	A	T	399.19	PASS	AC=3;AF=0.75;AN=4;BaseQRankSum=-1.228e+00;ClippingRankSum=0.00;DP=51;ExcessHet=3.0103;FS=0.000;MLEAC=3;MLEAF=0.750;MQ=60.00;MQRankSum=0.00;QD=8.15;ReadPosRankSum=1.09;SOR=0.813	GT:AD:DP:GQ:PL	0/1:24,6:30:39:39,0,473	1/1:0,19:21:55:390,55,0
NW_004765523.1	150752	.	G	A	1758.19	PASS	AC=3;AF=0.75;AN=4;BaseQRankSum=-1.935e+00;ClippingRankSum=0.00;DP=60;ExcessHet=3.0103;FS=0.000;MLEAC=3;MLEAF=0.750;MQ=60.00;MQRankSum=0.00;QD=29.30;ReadPosRankSum=1.83;SOR=0.984	GT:AD:DP:GQ:PGT:PID:PL	0/1:16,14:30:99:0|1:150743_G_T:540,0,527	1/1:0,30:30:93:1|1:150743_G_T:1248,93,0
NW_004765523.1	150818	.	C	A	72.19	PASS	AC=1;AF=0.25;AN=4;BaseQRankSum=4.07;ClippingRankSum=0.00;DP=45;ExcessHet=3.0103;FS=0.000;MLEAC=1;MLEAF=0.250;MQ=60.00;MQRankSum=0.00;QD=3.28;ReadPosRankSum=-1.497e+00;SOR=0.223	GT:AD:DP:GQ:PL	0/1:15,7:22:99:102,0,224	0/0:23,0:23:63:0,63,575
NW_004765523.1	150899	.	C	T	865.19	PASS	AC=3;AF=0.75;AN=4;BaseQRankSum=-1.810e+00;ClippingRankSum=0.00;DP=69;ExcessHet=3.0103;FS=0.000;MLEAC=3;MLEAF=0.750;MQ=60.00;MQRankSum=0.00;QD=12.54;ReadPosRankSum=0.563;SOR=1.478	GT:AD:DP:GQ:PGT:PID:PL	0/1:24,17:41:99:0|1:150899_C_T:260,0,846	1/1:0,28:28:83:.:.:635,83,0
NW_004765523.1	150905	.	C	T	310.19	PASS	AC=1;AF=0.25;AN=4;BaseQRankSum=-2.142e+00;ClippingRankSum=0.00;DP=70;ExcessHet=3.0103;FS=0.000;MLEAC=1;MLEAF=0.250;MQ=60.00;MQRankSum=0.00;QD=8.16;ReadPosRankSum=0.153;SOR=0.914	GT:AD:DP:GQ:PGT:PID:PL	0/1:17,21:38:99:1|0:150899_C_T:340,0,624	0/0:32,0:32:72:.:.:0,72,783
NW_004765523.1	151625	.	A	T	124.19	PASS	AC=1;AF=0.25;AN=4;BaseQRankSum=0.724;ClippingRankSum=0.00;DP=75;ExcessHet=3.0103;FS=0.000;MLEAC=1;MLEAF=0.250;MQ=60.00;MQRankSum=0.00;QD=3.45;ReadPosRankSum=0.269;SOR=0.193	GT:AD:DP:GQ:PL	0/1:25,11:36:99:154,0,450	0/0:39,0:39:90:0,90,1350
NW_004765523.1	151751	.	G	A	1176.19	PASS	AC=3;AF=0.75;AN=4;BaseQRankSum=-9.610e-01;ClippingRankSum=0.00;DP=72;ExcessHet=3.0103;FS=0.000;MLEAC=3;MLEAF=0.750;MQ=60.00;MQRankSum=0.00;QD=16.34;ReadPosRankSum=0.189;SOR=2.368	GT:AD:DP:GQ:PL	0/1:17,20:37:99:383,0,314	1/1:0,35:35:99:823,104,0
NW_004765523.1	151763	.	A	C	1098.19	PASS	AC=3;AF=0.75;AN=4;BaseQRankSum=-3.240e-01;ClippingRankSum=0.00;DP=75;ExcessHet=3.0103;FS=0.000;MLEAC=3;MLEAF=0.750;MQ=60.00;MQRankSum=0.00;QD=14.64;ReadPosRankSum=1.60;SOR=2.093	GT:AD:DP:GQ:PL	0/1:20,18:38:99:312,0,350	1/1:0,37:37:99:816,109,0
NW_004765523.1	151874	.	C	T	1356.19	PASS	AC=3;AF=0.75;AN=4;BaseQRankSum=-4.652e+00;ClippingRankSum=0.00;DP=86;ExcessHet=3.0103;FS=0.000;MLEAC=3;MLEAF=0.750;MQ=60.00;MQRankSum=0.00;QD=15.77;ReadPosRankSum=-2.416e+00;SOR=1.721	GT:AD:DP:GQ:PL	0/1:27,20:47:99:519,0,495	1/1:0,39:39:99:867,116,0
NW_004765523.1	151896	.	C	G	1391.19	PASS	AC=3;AF=0.75;AN=4;BaseQRankSum=5.87;ClippingRankSum=0.00;DP=90;ExcessHet=3.0103;FS=0.000;MLEAC=3;MLEAF=0.750;MQ=60.00;MQRankSum=0.00;QD=15.46;ReadPosRankSum=-5.760e-01;SOR=1.584	GT:AD:DP:GQ:PL	0/1:30,17:47:99:395,0,1075	1/1:0,43:43:99:1026,129,0
NW_004765523.1	151925	.	C	T	1600.19	PASS	AC=3;AF=0.75;AN=4;BaseQRankSum=-6.120e+00;ClippingRankSum=0.00;DP=98;ExcessHet=3.0103;FS=0.000;MLEAC=3;MLEAF=0.750;MQ=60.00;MQRankSum=0.00;QD=16.33;ReadPosRankSum=1.65;SOR=1.634	GT:AD:DP:GQ:PL	0/1:32,20:52:99:620,0,622	1/1:0,46:46:99:1010,136,0
NW_004765523.1	152396	.	C	T	1187.19	PASS	AC=3;AF=0.75;AN=4;BaseQRankSum=3.41;ClippingRankSum=0.00;DP=92;ExcessHet=3.0103;FS=0.000;MLEAC=3;MLEAF=0.750;MQ=60.00;MQRankSum=0.00;QD=12.90;ReadPosRankSum=-8.200e-02;SOR=1.280	GT:AD:DP:GQ:PL	0/1:35,14:49:99:170,0,668	1/1:0,43:43:99:1047,128,0
NW_004765523.1	152423	.	G	C	761.19	PASS	AC=3;AF=0.75;AN=4;BaseQRankSum=-4.298e+00;ClippingRankSum=0.00;DP=57;ExcessHet=3.0103;FS=0.000;MLEAC=3;MLEAF=0.750;MQ=60.00;MQRankSum=0.00;QD=13.35;ReadPosRankSum=1.18;SOR=1.569	GT:AD:DP:GQ:PL	0/1:19,12:31:99:191,0,382	1/1:0,26:26:77:600,77,0
NW_004765523.1	152455	.	A	AAAT	125.18	PASS	AC=2;AF=0.5;AN=4;DP=14;ExcessHet=0.7918;FS=0.000;MLEAC=2;MLEAF=0.500;MQ=87.69;QD=28.79;SOR=0.105	GT:AD:DP:GQ:PL	0/0:11,0:11:33:0,33,250	1/1:0,3:3:12:159,12,0
NW_004765523.1	154430	.	AT	A	33.13	PASS	AC=2;AF=0.5;AN=4;DP=12;ExcessHet=3.0103;FS=0.000;MLEAC=2;MLEAF=1.00;MQ=60.00;QD=16.57;SOR=0.693	GT:AD:DP:GQ:PL	1/1:0,2:2:6:68,6,0	0/0:.:10:1
NW_004765523.1	154643	.	C	G	269.19	PASS	AC=1;AF=0.25;AN=4;BaseQRankSum=3.55;ClippingRankSum=0.00;DP=77;ExcessHet=3.0103;FS=0.000;MLEAC=1;MLEAF=0.250;MQ=60.00;MQRankSum=0.00;QD=7.08;ReadPosRankSum=0.313;SOR=1.528	GT:AD:DP:GQ:PL	0/1:20,18:38:99:299,0,335	0/0:39,0:39:99:0,99,976
NW_004765523.1	154937	.	T	A	272.19	PASS	AC=1;AF=0.25;AN=4;BaseQRankSum=1.24;ClippingRankSum=0.00;DP=90;ExcessHet=3.0103;FS=0.000;MLEAC=1;MLEAF=0.250;MQ=60.00;MQRankSum=0.00;QD=6.48;ReadPosRankSum=1.33;SOR=0.456	GT:AD:DP:GQ:PL	0/1:24,18:42:99:302,0,416	0/0:48,0:48:99:0,120,1800
NW_004765523.1	154958	.	A	G	1142.04	PASS	AC=2;AF=0.5;AN=4;DP=90;ExcessHet=3.0103;FS=0.000;MLEAC=3;MLEAF=0.750;MQ=60.00;QD=22.84;SOR=6.439	GT:AD:DP:GQ:PL	0/0:40,0:40:0:0,0,10	1/1:0,50:50:99:1170,149,0
NW_004765523.1	155056	.	T	C	1206.19	PASS	AC=3;AF=0.75;AN=4;BaseQRankSum=-4.014e+00;ClippingRankSum=0.00;DP=78;ExcessHet=3.0103;FS=0.000;MLEAC=3;MLEAF=0.750;MQ=60.00;MQRankSum=0.00;QD=15.46;ReadPosRankSum=0.555;SOR=1.584	GT:AD:DP:GQ:PL	0/1:15,21:36:99:358,0,245	1/1:0,42:42:99:878,123,0
NW_004765523.1	155146	.	C	T	2199.19	PASS	AC=3;AF=0.75;AN=4;BaseQRankSum=-2.107e+00;ClippingRankSum=0.00;DP=81;ExcessHet=3.0103;FS=0.000;MLEAC=3;MLEAF=0.750;MQ=60.00;MQRankSum=0.00;QD=27.15;ReadPosRankSum=1.64;SOR=1.854	GT:AD:DP:GQ:PGT:PID:PL	0/1:24,13:37:99:0|1:155146_C_T:449,0,951	1/1:0,44:44:99:1|1:155146_C_T:1780,135,0
NW_004765523.1	155149	.	A	G	2196.19	PASS	AC=3;AF=0.75;AN=4;BaseQRankSum=-2.200e-01;ClippingRankSum=0.00;DP=81;ExcessHet=3.0103;FS=0.000;MLEAC=3;MLEAF=0.750;MQ=60.00;MQRankSum=0.00;QD=27.11;ReadPosRankSum=2.07;SOR=1.952	GT:AD:DP:GQ:PGT:PID:PL	0/1:23,14:37:99:0|1:155146_C_T:446,0,976	1/1:0,44:44:99:1|1:155146_C_T:1780,135,0
NW_004765523.1	157006	.	G	GT	35.67	PASS	AC=2;AF=0.5;AN=4;DP=13;ExcessHet=3.0103;FS=0.000;MLEAC=2;MLEAF=1.00;MQ=49.50;QD=11.89;SOR=2.833	GT:AD:DP:GQ:PL	0/0:.:10:1	1/1:0,3:3:9:71,9,0
NW_004765523.1	157131	.	C	CCCA	896.15	PASS	AC=3;AF=0.75;AN=4;BaseQRankSum=3.47;ClippingRankSum=0.00;DP=36;ExcessHet=3.0103;FS=0.000;MLEAC=3;MLEAF=0.750;MQ=60.00;MQRankSum=0.00;QD=24.89;ReadPosRankSum=0.213;SOR=1.209	GT:AD:DP:GQ:PGT:PID:PL	0/1:14,4:18:99:0|1:157131_C_CCCA:126,0,576	1/1:0,18:18:54:1|1:157131_C_CCCA:809,54,0
NW_004765523.1	157132	.	G	T	905.19	PASS	AC=3;AF=0.75;AN=4;BaseQRankSum=3.86;ClippingRankSum=0.00;DP=36;ExcessHet=3.0103;FS=0.000;MLEAC=3;MLEAF=0.750;MQ=60.00;MQRankSum=0.00;QD=25.14;ReadPosRankSum=0.372;SOR=1.209	GT:AD:DP:GQ:PGT:PID:PL	0/1:14,4:18:99:0|1:157131_C_CCCA:126,0,576	1/1:0,18:18:54:1|1:157131_C_CCCA:809,54,0
NW_004765523.1	157295	.	G	GAA	263.19	PASS	AC=1;AF=0.25;AN=4;BaseQRankSum=-6.400e-02;ClippingRankSum=0.00;DP=81;ExcessHet=3.0103;FS=0.000;MLEAC=1;MLEAF=0.250;MQ=86.35;MQRankSum=0.00;QD=7.74;ReadPosRankSum=-8.300e-02;SOR=0.074	GT:AD:DP:GQ:PL	0/1:21,13:36:99:293,0,534	0/0:43,0:45:99:0,128,928
NW_004765523.1	157736	.	A	T	220.19	PASS	AC=1;AF=0.25;AN=4;BaseQRankSum=-4.325e+00;ClippingRankSum=0.00;DP=84;ExcessHet=3.0103;FS=0.000;MLEAC=1;MLEAF=0.250;MQ=60.00;MQRankSum=0.00;QD=6.48;ReadPosRankSum=1.28;SOR=0.693	GT:AD:DP:GQ:PL	0/1:17,17:34:99:250,0,318	0/0:50,0:50:99:0,113,1129
NW_004765523.1	157773	.	TA	T	219.15	PASS	AC=1;AF=0.25;AN=4;BaseQRankSum=-4.960e-01;ClippingRankSum=0.00;DP=103;ExcessHet=3.0103;FS=0.000;MLEAC=1;MLEAF=0.250;MQ=60.92;MQRankSum=2.25;QD=5.10;ReadPosRankSum=1.02;SOR=0.569	GT:AD:DP:GQ:PL	0/1:23,20:43:99:258,0,398	0/0:60,0:60:88:0,88,1199
NW_004765523.1	158697	.	G	A	330.19	PASS	AC=3;AF=0.75;AN=4;BaseQRankSum=1.83;ClippingRankSum=0.00;DP=16;ExcessHet=3.0103;FS=0.000;MLEAC=3;MLEAF=0.750;MQ=60.00;MQRankSum=0.00;QD=20.64;ReadPosRankSum=0.431;SOR=2.049	GT:AD:DP:GQ:PGT:PID:PL	0/1:4,2:6:52:0|1:158674_T_G:52,0,73	1/1:0,10:10:30:1|1:158674_T_G:308,30,0
NW_004765523.1	160001	.	G	T	100.26	PASS	AC=1;AF=0.25;AN=4;BaseQRankSum=3.78;ClippingRankSum=0.00;DP=27;ExcessHet=3.0103;FS=0.000;MLEAC=1;MLEAF=0.250;MQ=60.00;MQRankSum=0.00;QD=6.68;ReadPosRankSum=-1.704e+00;SOR=0.582	GT:AD:DP:GQ:PL	0/1:8,7:15:99:130,0,251	0/0:12,0:12:19:0,19,238
NW_004765523.1	160208	.	T	A	42.23	PASS	AC=1;AF=0.25;AN=4;BaseQRankSum=2.66;ClippingRankSum=0.00;DP=16;ExcessHet=3.0103;FS=0.000;MLEAC=1;MLEAF=0.250;MQ=60.00;MQRankSum=0.00;QD=4.69;ReadPosRankSum=-2.310e-01;SOR=0.527	GT:AD:DP:GQ:PL	0/1:5,4:9:72:72,0,92	0/0:7,0:7:21:0,21,159
NW_004765523.1	160233	.	C	T	222.26	PASS	AC=2;AF=0.5;AN=4;DP=14;ExcessHet=3.0103;FS=0.000;MLEAC=2;MLEAF=1.00;MQ=32.07;QD=33.50;SOR=3.258	GT:AD:DP:GQ:PGT:PID:PL	0/0:.:10:1	1/1:0,4:4:18:1|1:160233_C_T:249,18,0
NW_004765523.1	160575	.	T	G	234.20	PASS	AC=3;AF=0.75;AN=4;BaseQRankSum=-2.260e+00;ClippingRankSum=0.00;DP=19;ExcessHet=3.0103;FS=0.000;MLEAC=3;MLEAF=0.750;MQ=60.00;MQRankSum=0.00;QD=12.33;ReadPosRankSum=-3.030e-01;SOR=1.609	GT:AD:DP:GQ:PL	0/1:6,4:10:65:65,0,117	1/1:0,9:9:26:199,26,0
NW_004765523.1	160871	.	G	C	421.24	PASS	AC=3;AF=0.75;AN=4;BaseQRankSum=1.35;ClippingRankSum=0.00;DP=15;ExcessHet=3.0103;FS=0.000;MLEAC=3;MLEAF=0.750;MQ=60.00;MQRankSum=0.00;QD=28.08;ReadPosRankSum=0.921;SOR=3.126	GT:AD:DP:GQ:PGT:PID:PL	0/1:2,6:8:23:.:.:124,0,23	1/1:0,7:7:27:1|1:160864_T_C:327,27,0
NW_004765523.1	160958	.	G	C	118.67	PASS	AC=1;AF=0.25;AN=4;BaseQRankSum=0.489;ClippingRankSum=0.00;DP=15;ExcessHet=3.0103;FS=0.000;MLEAC=1;MLEAF=0.250;MQ=60.00;MQRankSum=0.00;QD=14.83;ReadPosRankSum=-4.890e-01;SOR=2.833	GT:AD:DP:GQ:PL	0/1:1,7:8:0:147,0,0	0/0:7,0:7:15:0,15,225
NW_004765523.1	161401	.	T	C	39.03	PASS	AC=1;AF=0.25;AN=4;BaseQRankSum=-5.240e-01;ClippingRankSum=0.00;DP=8;ExcessHet=3.0103;FS=0.000;MLEAC=1;MLEAF=0.250;MQ=60.00;MQRankSum=0.00;QD=7.81;ReadPosRankSum=-1.282e+00;SOR=1.981	GT:AD:DP:GQ:PL	0/1:1,4:5:10:68,0,10	0/0:3,0:3:9:0,9,67
NW_004765523.1	161569	.	A	G	43.23	PASS	AC=1;AF=0.25;AN=4;BaseQRankSum=-1.834e+00;ClippingRankSum=0.00;DP=14;ExcessHet=3.0103;FS=0.000;MLEAC=1;MLEAF=0.250;MQ=60.00;MQRankSum=0.00;QD=7.21;ReadPosRankSum=0.842;SOR=1.329	GT:AD:DP:GQ:PL	0/1:2,4:6:32:73,0,32	0/0:8,0:8:21:0,21,315
NW_004765523.1	162223	.	G	A	94.86	PASS	AC=3;AF=0.75;AN=4;BaseQRankSum=2.37;ClippingRankSum=0.00;DP=11;ExcessHet=3.0103;FS=0.000;MLEAC=3;MLEAF=0.750;MQ=60.00;MQRankSum=0.00;QD=8.62;ReadPosRankSum=0.414;SOR=0.859	GT:AD:DP:GQ:PL	0/1:5,3:8:50:50,0,90	1/1:0,3:3:9:74,9,0
NW_004765523.1	162378	.	A	G	64.46	PASS	AC=2;AF=0.5;AN=4;DP=14;ExcessHet=3.0103;FS=0.000;MLEAC=2;MLEAF=1.00;MQ=53.67;QD=16.12;SOR=3.258	GT:AD:DP:GQ:PL	0/0:.:10:1	1/1:0,4:4:12:91,12,0
NW_004765523.1	162439	.	G	A	96.33	PASS	AC=2;AF=0.5;AN=4;DP=15;ExcessHet=3.0103;FS=0.000;MLEAC=2;MLEAF=1.00;MQ=54.77;QD=19.27;SOR=3.611	GT:AD:DP:GQ:PL	1/1:0,5:5:15:123,15,0	0/0:.:10:1
NW_004765523.1	162541	.	G	A	26.65	PASS	AC=1;AF=0.25;AN=4;BaseQRankSum=-1.150e+00;ClippingRankSum=0.00;DP=8;ExcessHet=3.0103;FS=0.000;MLEAC=1;MLEAF=0.250;MQ=60.00;MQRankSum=0.00;QD=6.66;ReadPosRankSum=-3.190e-01;SOR=1.609	GT:AD:DP:GQ:PL	0/1:1,3:4:12:56,0,12	0/0:4,0:4:12:0,12,95
NW_004765523.1	162855	.	G	A	21.20	PASS	AC=2;AF=0.5;AN=4;DP=12;ExcessHet=3.0103;FS=0.000;MLEAC=2;MLEAF=1.00;MQ=60.00;QD=10.60;SOR=2.303	GT:AD:DP:GQ:PL	1/1:0,2:2:6:47,6,0	0/0:.:10:1
NW_004765523.1	162888	.	G	A	32.71	PASS	AC=2;AF=0.5;AN=4;DP=13;ExcessHet=3.0103;FS=0.000;MLEAC=2;MLEAF=1.00;MQ=60.00;QD=10.90;SOR=2.833	GT:AD:DP:GQ:PL	1/1:0,3:3:9:59,9,0	0/0:.:10:1
NW_004765523.1	162932	.	A	T	21.20	PASS	AC=2;AF=0.5;AN=4;DP=12;ExcessHet=3.0103;FS=0.000;MLEAC=2;MLEAF=1.00;MQ=60.00;QD=10.60;SOR=2.303	GT:AD:DP:GQ:PL	0/0:.:10:1	1/1:0,2:2:6:47,6,0
NW_004765523.1	166923	.	T	A	131.33	PASS	AC=2;AF=0.5;AN=4;DP=15;ExcessHet=3.0103;FS=0.000;MLEAC=2;MLEAF=1.00;MQ=50.74;QD=26.27;SOR=1.981	GT:AD:DP:GQ:PGT:PID:PL	0/0:.:10:1	1/1:0,5:5:15:1|1:166923_T_A:158,15,0
NW_004765523.1	166932	.	C	G	131.33	PASS	AC=2;AF=0.5;AN=4;DP=13;ExcessHet=3.0103;FS=0.000;MLEAC=2;MLEAF=1.00;MQ=46.48;QD=32.54;SOR=1.179	GT:AD:DP:GQ:PGT:PID:PL	0/0:.:10:1	1/1:0,3:3:15:1|1:166923_T_A:158,15,0
NW_004765523.1	167912	.	T	C	38.17	PASS	AC=2;AF=0.5;AN=4;DP=12;ExcessHet=3.0103;FS=0.000;MLEAC=2;MLEAF=1.00;MQ=60.00;QD=19.09;SOR=2.303	GT:AD:DP:GQ:PGT:PID:PL	1/1:0,2:2:6:1|1:167912_T_C:64,6,0	0/0:.:10:1
NW_004765523.1	167915	.	T	C	38.17	PASS	AC=2;AF=0.5;AN=4;DP=12;ExcessHet=3.0103;FS=0.000;MLEAC=2;MLEAF=1.00;MQ=60.00;QD=19.09;SOR=2.303	GT:AD:DP:GQ:PGT:PID:PL	1/1:0,2:2:6:1|1:167912_T_C:64,6,0	0/0:.:10:1
NW_004765523.1	168385	.	T	G	20	PASS	AC=2;AF=0.5;AN=4;DP=11;ExcessHet=3.0103;FS=0.000;MLEAC=2;MLEAF=1.00;MQ=60.00;QD=20.00;SOR=1.609	GT:AD:DP:GQ:PGT:PID:PL	1/1:0,1:1:3:1|1:168385_T_G:45,3,0	0/0:.:10:1
NW_004765523.1	168389	.	A	C	20	PASS	AC=2;AF=0.5;AN=4;DP=11;ExcessHet=3.0103;FS=0.000;MLEAC=2;MLEAF=1.00;MQ=60.00;QD=20.00;SOR=1.609	GT:AD:DP:GQ:PGT:PID:PL	1/1:0,1:1:3:1|1:168385_T_G:45,3,0	0/0:.:10:1
NW_004765523.1	168481	.	T	G	46.17	PASS	AC=2;AF=0.5;AN=4;DP=12;ExcessHet=3.0103;FS=0.000;MLEAC=2;MLEAF=1.00;MQ=48.99;QD=23.08;SOR=0.693	GT:AD:DP:GQ:PGT:PID:PL	1/1:0,2:2:6:1|1:168481_T_G:72,6,0	0/0:.:10:1
NW_004765523.1	168484	.	C	G	46.17	PASS	AC=2;AF=0.5;AN=4;DP=11;ExcessHet=3.0103;FS=0.000;MLEAC=2;MLEAF=1.00;MQ=42.43;QD=28.54;SOR=1.609	GT:AD:DP:GQ:PGT:PID:PL	1/1:0,1:1:6:1|1:168481_T_G:72,6,0	0/0:.:10:1
NW_004765523.1	179837	.	C	G	44.71	PASS	AC=2;AF=0.5;AN=4;DP=13;ExcessHet=3.0103;FS=0.000;MLEAC=2;MLEAF=1.00;MQ=51.96;QD=14.90;SOR=2.833	GT:AD:DP:GQ:PL	1/1:0,3:3:9:71,9,0	0/0:.:10:1
NW_004765523.1	180630	.	A	C	228.57	PASS	AC=2;AF=0.5;AN=4;DP=9;ExcessHet=3.0103;FS=0.000;MLEAC=3;MLEAF=0.750;MQ=60.00;QD=24.01;SOR=3.912	GT:AD:DP:GQ:PGT:PID:PL	0/0:3,0:3:0:.:.:0,0,27	1/1:0,6:6:18:1|1:180630_A_C:257,18,0
NW_004765523.1	180639	.	T	C	228.57	PASS	AC=2;AF=0.5;AN=4;DP=9;ExcessHet=3.0103;FS=0.000;MLEAC=3;MLEAF=0.750;MQ=60.00;QD=31.23;SOR=3.912	GT:AD:DP:GQ:PGT:PID:PL	0/0:3,0:3:0:.:.:0,0,27	1/1:0,6:6:18:1|1:180630_A_C:257,18,0
NW_004765523.1	184078	.	C	A	21.20	PASS	AC=2;AF=0.5;AN=4;DP=12;ExcessHet=3.0103;FS=0.000;MLEAC=2;MLEAF=1.00;MQ=60.00;QD=10.60;SOR=2.303	GT:AD:DP:GQ:PL	0/0:.:10:1	1/1:0,2:2:6:47,6,0
NW_004765523.1	184329	.	C	T	33.71	PASS	AC=2;AF=0.5;AN=4;DP=13;ExcessHet=3.0103;FS=0.000;MLEAC=2;MLEAF=1.00;MQ=60.00;QD=11.24;SOR=2.833	GT:AD:DP:GQ:PL	1/1:0,3:3:9:60,9,0	0/0:.:10:1
NW_004765524.1	6245	.	G	A	1156.37	PASS	AC=3;AF=0.75;AN=4;BaseQRankSum=3.10;ClippingRankSum=0.00;DP=34;ExcessHet=3.0103;FS=0.000;MLEAC=3;MLEAF=0.750;MQ=60.00;MQRankSum=0.00;QD=34.01;ReadPosRankSum=-4.900e-01;SOR=2.584	GT:AD:DP:GQ:PGT:PID:PL	0/1:6,11:17:99:0|1:6245_G_A:454,0,199	1/1:1,16:17:15:1|1:6245_G_A:732,15,0
NW_004765524.1	6266	.	A	C	1513.19	PASS	AC=3;AF=0.75;AN=4;BaseQRankSum=-3.069e+00;ClippingRankSum=0.00;DP=57;ExcessHet=3.0103;FS=0.000;MLEAC=3;MLEAF=0.750;MQ=60.00;MQRankSum=0.00;QD=26.55;ReadPosRankSum=1.35;SOR=3.729	GT:AD:DP:GQ:PGT:PID:PL	0/1:6,24:30:99:0|1:6245_G_A:652,0,169	1/1:1,26:27:36:1|1:6245_G_A:891,36,0
NW_004765524.1	13068	.	C	T	23.19	PASS	AC=2;AF=0.5;AN=4;DP=12;ExcessHet=3.0103;FS=0.000;MLEAC=2;MLEAF=1.00;MQ=60.00;QD=11.60;SOR=2.303	GT:AD:DP:GQ:PL	0/0:.:10:1	1/1:0,2:2:6:49,6,0
NW_004765524.1	44560	.	G	A	21.20	PASS	AC=2;AF=0.5;AN=4;DP=12;ExcessHet=3.0103;FS=0.000;MLEAC=2;MLEAF=1.00;MQ=60.00;QD=10.60;SOR=2.303	GT:AD:DP:GQ:PL	0/0:.:10:1	1/1:0,2:2:6:47,6,0
NW_004765524.1	61805	.	A	G	20.21	PASS	AC=2;AF=0.5;AN=4;DP=12;ExcessHet=3.0103;FS=0.000;MLEAC=2;MLEAF=1.00;MQ=48.99;QD=10.11;SOR=0.693	GT:AD:DP:GQ:PL	0/0:.:10:1	1/1:0,2:2:6:46,6,0
NW_004765524.1	111059	.	G	C	30.72	PASS	AC=2;AF=0.5;AN=4;DP=13;ExcessHet=3.0103;FS=0.000;MLEAC=2;MLEAF=1.00;MQ=60.00;QD=10.24;SOR=2.833	GT:AD:DP:GQ:PL	1/1:0,3:3:9:57,9,0	0/0:.:10:1
NW_004765524.1	125912	.	T	A	28.20	PASS	AC=1;AF=0.25;AN=4;BaseQRankSum=-1.960e+00;ClippingRankSum=0.00;DP=16;ExcessHet=3.0103;FS=0.000;MLEAC=1;MLEAF=0.500;MQ=57.20;MQRankSum=0.674;QD=4.70;ReadPosRankSum=0.598;SOR=0.693	GT:AD:DP:GQ:PGT:PID:PL	0/0:.:10:1	0/1:3,3:6:55:0|1:125888_A_AT:55,0,117
NW_004765524.1	125927	.	C	T	47.44	PASS	AC=1;AF=0.25;AN=4;BaseQRankSum=2.45;ClippingRankSum=0.00;DP=10;ExcessHet=3.0103;FS=0.000;MLEAC=1;MLEAF=0.250;MQ=61.34;MQRankSum=-6.740e-01;QD=5.93;ReadPosRankSum=0.272;SOR=0.693	GT:AD:DP:GQ:PL	0/0:2,0:2:6:0,6,40	0/1:4,4:8:76:76,0,123
NW_004765524.1	126006	.	A	T	75.88	PASS	AC=1;AF=0.25;AN=4;BaseQRankSum=0.660;ClippingRankSum=0.00;DP=18;ExcessHet=3.0103;FS=0.000;MLEAC=2;MLEAF=0.500;MQ=60.00;MQRankSum=0.00;QD=6.90;ReadPosRankSum=-1.630e+00;SOR=0.180	GT:AD:DP:GQ:PGT:PID:PL	0/1:8,3:11:99:0|1:126006_A_T:102,0,312	0/0:7,0:7:0:.:.:0,0,23
NW_004765524.1	126009	.	C	T	75.87	PASS	AC=1;AF=0.25;AN=4;BaseQRankSum=1.23;ClippingRankSum=0.00;DP=18;ExcessHet=3.0103;FS=0.000;MLEAC=2;MLEAF=0.500;MQ=60.00;MQRankSum=0.00;QD=6.90;ReadPosRankSum=-2.166e+00;SOR=0.180	GT:AD:DP:GQ:PGT:PID:PL	0/1:8,3:11:99:0|1:126006_A_T:102,0,312	0/0:7,0:7:0:.:.:0,0,119
NW_004765524.1	126478	.	G	A	65.46	PASS	AC=2;AF=0.5;AN=4;DP=14;ExcessHet=3.0103;FS=0.000;MLEAC=2;MLEAF=1.00;MQ=60.00;QD=16.37;SOR=1.609	GT:AD:DP:GQ:PL	0/0:.:10:1	1/1:0,4:4:12:92,12,0
NW_004765524.1	142710	.	T	A	64.81	PASS	AC=2;AF=0.5;AN=4;DP=8;ExcessHet=3.0103;FS=0.000;MLEAC=3;MLEAF=0.750;MQ=60.00;QD=16.20;SOR=3.258	GT:AD:DP:GQ:PL	1/1:0,4:4:12:91,12,0	0/0:4,0:4:0:0,0,4
NW_004765524.1	142784	.	A	G	20.06	PASS	AC=2;AF=0.5;AN=4;DP=7;ExcessHet=3.0103;FS=0.000;MLEAC=3;MLEAF=0.750;MQ=60.00;QD=10.03;SOR=2.303	GT:AD:DP:GQ:PL	0/0:5,0:5:0:0,0,75	1/1:0,2:2:6:47,6,0
NW_004765524.1	142829	.	T	C	21.20	PASS	AC=2;AF=0.5;AN=4;DP=12;ExcessHet=3.0103;FS=0.000;MLEAC=2;MLEAF=1.00;MQ=48.99;QD=10.60;SOR=2.303	GT:AD:DP:GQ:PL	0/0:.:10:1	1/1:0,2:2:6:47,6,0
NW_004765524.1	149561	.	G	C	44.71	PASS	AC=2;AF=0.5;AN=4;DP=13;ExcessHet=3.0103;FS=0.000;MLEAC=2;MLEAF=1.00;MQ=51.96;QD=14.90;SOR=2.833	GT:AD:DP:GQ:PL	1/1:0,3:3:9:71,9,0	0/0:.:10:1
NW_004765524.1	149707	.	A	T	64.17	PASS	AC=2;AF=0.5;AN=4;DP=12;ExcessHet=3.0103;FS=0.000;MLEAC=2;MLEAF=1.00;MQ=42.43;QD=32.08;SOR=2.303	GT:AD:DP:GQ:PGT:PID:PL	1/1:0,2:2:6:1|1:149707_A_T:90,6,0	0/0:.:10:1
NW_004765524.1	149709	.	C	A	63.93	PASS	AC=2;AF=0.5;AN=4;DP=4;ExcessHet=3.0103;FS=0.000;MLEAC=3;MLEAF=0.750;MQ=60.00;QD=31.97;SOR=2.303	GT:AD:DP:GQ:PGT:PID:PL	1/1:0,2:2:6:1|1:149707_A_T:90,6,0	0/0:2,0:2:0:.:.:0,0,7
NW_004765524.1	149744	.	C	T	32.46	PASS	AC=1;AF=0.25;AN=4;BaseQRankSum=0.00;ClippingRankSum=0.00;DP=14;ExcessHet=3.0103;FS=0.000;MLEAC=1;MLEAF=0.500;MQ=53.67;MQRankSum=0.00;QD=8.12;ReadPosRankSum=1.15;SOR=1.609	GT:AD:DP:GQ:PL	0/1:1,3:4:12:59,0,12	0/0:.:10:1
NW_004765524.1	151029	.	T	C	21.20	PASS	AC=2;AF=0.5;AN=4;DP=12;ExcessHet=3.0103;FS=0.000;MLEAC=2;MLEAF=1.00;MQ=60.00;QD=10.60;SOR=2.303	GT:AD:DP:GQ:PL	0/0:.:10:1	1/1:0,2:2:6:47,6,0
NW_004765525.1	60779	.	G	C	21.20	PASS	AC=2;AF=0.5;AN=4;DP=12;ExcessHet=3.0103;FS=0.000;MLEAC=2;MLEAF=1.00;MQ=48.99;QD=10.60;SOR=2.303	GT:AD:DP:GQ:PL	1/1:0,2:2:6:47,6,0	0/0:.:10:1
NW_004765525.1	100235	.	G	A	82.71	PASS	AC=2;AF=0.5;AN=4;DP=13;ExcessHet=3.0103;FS=0.000;MLEAC=2;MLEAF=1.00;MQ=51.96;QD=27.57;SOR=2.833	GT:AD:DP:GQ:PGT:PID:PL	1/1:0,3:3:9:1|1:100235_G_A:109,9,0	0/0:.:10:1
NW_004765525.1	100248	.	A	T	82.71	PASS	AC=2;AF=0.5;AN=4;DP=13;ExcessHet=3.0103;FS=0.000;MLEAC=2;MLEAF=1.00;MQ=51.96;QD=27.57;SOR=2.833	GT:AD:DP:GQ:PGT:PID:PL	1/1:0,3:3:9:1|1:100235_G_A:109,9,0	0/0:.:10:1
NW_004765525.1	100391	.	T	C	21.20	PASS	AC=2;AF=0.5;AN=4;DP=12;ExcessHet=3.0103;FS=0.000;MLEAC=2;MLEAF=1.00;MQ=60.00;QD=10.60;SOR=2.303	GT:AD:DP:GQ:PL	0/0:.:10:1	1/1:0,2:2:6:47,6,0
NW_004765525.1	173238	.	A	C	68.16	PASS	AC=3;AF=0.75;AN=4;BaseQRankSum=0.431;ClippingRankSum=0.00;DP=6;ExcessHet=3.0103;FS=0.000;MLEAC=3;MLEAF=0.750;MQ=65.19;MQRankSum=0.00;QD=11.36;ReadPosRankSum=0.431;SOR=2.303	GT:AD:DP:GQ:PL	1/1:0,3:3:9:56,9,0	0/1:1,2:3:14:41,0,14
NW_004765526.1	5924	.	A	G	38.61	PASS	AC=1;AF=0.25;AN=4;BaseQRankSum=-1.282e+00;ClippingRankSum=0.00;DP=15;ExcessHet=3.0103;FS=0.000;MLEAC=1;MLEAF=0.500;MQ=60.00;MQRankSum=0.00;QD=7.72;ReadPosRankSum=1.28;SOR=0.223	GT:AD:DP:GQ:PL	0/0:.:10:1	0/1:1,4:5:10:65,0,10
NW_004765526.1	6050	.	A	G	52.46	PASS	AC=2;AF=0.5;AN=4;DP=14;ExcessHet=3.0103;FS=0.000;MLEAC=2;MLEAF=1.00;MQ=53.67;QD=13.12;SOR=1.609	GT:AD:DP:GQ:PL	0/0:.:10:1	1/1:0,4:4:12:79,12,0
NW_004765526.1	6183	.	T	C	20.21	PASS	AC=2;AF=0.5;AN=4;DP=12;ExcessHet=3.0103;FS=0.000;MLEAC=2;MLEAF=1.00;MQ=60.00;QD=10.11;SOR=2.303	GT:AD:DP:GQ:PL	0/0:.:10:1	1/1:0,2:2:6:46,6,0
NW_004765526.1	6196	.	G	T	21.20	PASS	AC=2;AF=0.5;AN=4;DP=12;ExcessHet=3.0103;FS=0.000;MLEAC=2;MLEAF=1.00;MQ=60.00;QD=10.60;SOR=2.303	GT:AD:DP:GQ:PL	0/0:.:10:1	1/1:0,2:2:6:47,6,0
NW_004765526.1	6713	.	C	T	43.17	PASS	AC=2;AF=0.5;AN=4;DP=12;ExcessHet=3.0103;FS=0.000;MLEAC=2;MLEAF=1.00;MQ=48.99;QD=21.59;SOR=2.303	GT:AD:DP:GQ:PGT:PID:PL	0/0:.:10:1	1/1:0,2:2:6:1|1:6698_C_T:69,6,0
NW_004765526.1	21610	.	T	A	51.46	PASS	AC=2;AF=0.5;AN=4;DP=14;ExcessHet=3.0103;FS=0.000;MLEAC=2;MLEAF=1.00;MQ=53.67;QD=12.87;SOR=3.258	GT:AD:DP:GQ:PL	0/0:.:10:1	1/1:0,4:4:12:78,12,0
NW_004765526.1	21742	.	TC	T	64.76	PASS	AC=2;AF=0.5;AN=4;DP=4;ExcessHet=0.7918;FS=0.000;MLEAC=3;MLEAF=0.750;MQ=60.00;QD=21.59;SOR=2.833	GT:AD:DP:GQ:PL	0/0:1,0:1:3:0,3,13	1/1:0,3:3:9:103,9,0
NW_004765526.1	23362	.	A	G	44.71	PASS	AC=2;AF=0.5;AN=4;DP=13;ExcessHet=3.0103;FS=0.000;MLEAC=2;MLEAF=1.00;MQ=60.00;QD=14.90;SOR=2.833	GT:AD:DP:GQ:PL	0/0:.:10:1	1/1:0,3:3:9:71,9,0
NW_004765526.1	24453	.	G	A	153.46	PASS	AC=2;AF=0.5;AN=4;DP=14;ExcessHet=3.0103;FS=0.000;MLEAC=2;MLEAF=1.00;MQ=53.67;QD=25.43;SOR=3.258	GT:AD:DP:GQ:PGT:PID:PL	0/0:.:10:1	1/1:0,4:4:12:1|1:24453_G_A:180,12,0
NW_004765526.1	24459	.	A	G	149.96	PASS	AC=2;AF=0.5;AN=4;DP=5;ExcessHet=0.7918;FS=0.000;MLEAC=3;MLEAF=0.750;MQ=60.00;QD=23.78;SOR=3.258	GT:AD:DP:GQ:PGT:PID:PL	0/0:1,0:1:3:.:.:0,3,23	1/1:0,4:4:12:1|1:24453_G_A:180,12,0
NW_004765526.1	24795	.	A	G	108.71	PASS	AC=2;AF=0.5;AN=4;DP=13;ExcessHet=3.0103;FS=0.000;MLEAC=2;MLEAF=1.00;MQ=60.00;QD=30.20;SOR=2.833	GT:AD:DP:GQ:PGT:PID:PL	0/0:.:10:1	1/1:0,3:3:9:1|1:24795_A_G:135,9,0
NW_004765526.1	24804	.	T	C	108.71	PASS	AC=2;AF=0.5;AN=4;DP=13;ExcessHet=3.0103;FS=0.000;MLEAC=2;MLEAF=1.00;MQ=60.00;QD=30.99;SOR=2.833	GT:AD:DP:GQ:PGT:PID:PL	0/0:.:10:1	1/1:0,3:3:9:1|1:24795_A_G:135,9,0
NW_004765526.1	25604	.	A	T	33.41	PASS	AC=1;AF=0.25;AN=4;BaseQRankSum=-6.740e-01;ClippingRankSum=0.00;DP=14;ExcessHet=3.0103;FS=0.000;MLEAC=1;MLEAF=0.500;MQ=60.00;MQRankSum=0.00;QD=8.35;ReadPosRankSum=-3.190e-01;SOR=0.446	GT:AD:DP:GQ:PL	0/0:.:10:1	0/1:1,3:4:13:60,0,13
NW_004765526.1	29808	.	T	C	587.19	PASS	AC=1;AF=0.25;AN=4;BaseQRankSum=-5.008e+00;ClippingRankSum=0.00;DP=78;ExcessHet=3.0103;FS=0.000;MLEAC=1;MLEAF=0.250;MQ=60.00;MQRankSum=0.00;QD=11.98;ReadPosRankSum=-1.013e+00;SOR=1.473	GT:AD:DP:GQ:PL	0/0:29,0:29:84:0,84,1260	0/1:17,32:49:99:617,0,536
NW_004765526.1	30086	.	T	C	747.19	PASS	AC=3;AF=0.75;AN=4;BaseQRankSum=-2.777e+00;ClippingRankSum=0.00;DP=67;ExcessHet=3.0103;FS=0.000;MLEAC=3;MLEAF=0.750;MQ=60.00;MQRankSum=0.00;QD=11.15;ReadPosRankSum=0.914;SOR=1.066	GT:AD:DP:GQ:PL	1/1:0,30:30:89:703,89,0	0/1:28,9:37:74:74,0,566
NW_004765526.1	30179	.	A	G	246.22	PASS	AC=1;AF=0.25;AN=4;BaseQRankSum=0.813;ClippingRankSum=0.00;DP=31;ExcessHet=3.0103;FS=0.000;MLEAC=1;MLEAF=0.250;MQ=60.00;MQRankSum=0.00;QD=13.68;ReadPosRankSum=0.901;SOR=2.833	GT:AD:DP:GQ:PL	0/0:13,0:13:33:0,33,495	0/1:3,15:18:17:276,0,17
NW_004765526.1	30283	.	C	A	552.19	PASS	AC=3;AF=0.75;AN=4;BaseQRankSum=3.57;ClippingRankSum=0.00;DP=49;ExcessHet=3.0103;FS=3.680;MLEAC=3;MLEAF=0.750;MQ=60.00;MQRankSum=0.00;QD=11.27;ReadPosRankSum=1.28;SOR=2.155	GT:AD:DP:GQ:PL	1/1:0,18:18:53:427,53,0	0/1:21,10:31:99:155,0,373
NW_004765526.1	30313	.	T	C	373.19	PASS	AC=1;AF=0.25;AN=4;BaseQRankSum=-7.100e-01;ClippingRankSum=0.00;DP=60;ExcessHet=3.0103;FS=0.000;MLEAC=1;MLEAF=0.250;MQ=60.00;MQRankSum=0.00;QD=10.66;ReadPosRankSum=0.478;SOR=0.481	GT:AD:DP:GQ:PL	0/0:25,0:25:54:0,54,810	0/1:13,22:35:99:403,0,204
NW_004765526.1	30346	.	T	A	281.19	PASS	AC=1;AF=0.25;AN=4;BaseQRankSum=-3.587e+00;ClippingRankSum=0.00;DP=41;ExcessHet=3.0103;FS=0.000;MLEAC=1;MLEAF=0.250;MQ=60.00;MQRankSum=0.00;QD=11.25;ReadPosRankSum=2.46;SOR=1.609	GT:AD:DP:GQ:PL	0/0:16,0:16:45:0,45,675	0/1:8,17:25:99:311,0,252
NW_004765526.1	30355	.	G	A	688.84	PASS	AC=1;AF=0.25;AN=4;BaseQRankSum=4.30;ClippingRankSum=0.00;DP=51;ExcessHet=3.0103;FS=0.000;MLEAC=1;MLEAF=0.250;MQ=78.23;MQRankSum=0.00;QD=22.96;ReadPosRankSum=1.28;SOR=0.522	GT:AD:DP:GQ:PL	0/0:18,3:21:2:0,2,335	0/1:10,20:30:99:716,0,114
NW_004765526.1	30394	.	A	G	252.19	PASS	AC=1;AF=0.25;AN=4;BaseQRankSum=1.04;ClippingRankSum=0.00;DP=40;ExcessHet=3.0103;FS=0.000;MLEAC=1;MLEAF=0.250;MQ=60.00;MQRankSum=0.00;QD=10.09;ReadPosRankSum=-2.390e-01;SOR=1.136	GT:AD:DP:GQ:PL	0/0:15,0:15:42:0,42,630	0/1:10,15:25:99:282,0,162
NW_004765526.1	30804	.	T	G	179.06	PASS	AC=3;AF=0.75;AN=4;BaseQRankSum=-1.282e+00;ClippingRankSum=0.00;DP=11;ExcessHet=3.0103;FS=0.000;MLEAC=3;MLEAF=0.750;MQ=60.00;MQRankSum=0.00;QD=16.28;ReadPosRankSum=-5.240e-01;SOR=3.442	GT:AD:DP:GQ:PL	0/1:1,4:5:10:80,0,10	1/1:0,6:6:18:128,18,0
NW_004765526.1	30909	.	A	T	33.71	PASS	AC=2;AF=0.5;AN=4;DP=13;ExcessHet=3.0103;FS=0.000;MLEAC=2;MLEAF=1.00;MQ=60.00;QD=11.24;SOR=2.833	GT:AD:DP:GQ:PL	0/0:.:10:1	1/1:0,3:3:9:60,9,0
NW_004765526.1	34346	.	G	A	68.19	PASS	AC=1;AF=0.25;AN=4;BaseQRankSum=-4.310e+00;ClippingRankSum=0.00;DP=67;ExcessHet=3.0103;FS=12.018;MLEAC=1;MLEAF=0.250;MQ=60.00;MQRankSum=0.00;QD=2.44;ReadPosRankSum=2.52;SOR=3.684	GT:AD:DP:GQ:PL	0/1:20,8:28:98:98,0,379	0/0:39,0:39:93:0,93,870
NW_004765526.1	34497	.	A	C	1020.19	PASS	AC=3;AF=0.75;AN=4;BaseQRankSum=2.92;ClippingRankSum=0.00;DP=60;ExcessHet=3.0103;FS=3.617;MLEAC=3;MLEAF=0.750;MQ=60.00;MQRankSum=0.00;QD=17.00;ReadPosRankSum=2.03;SOR=0.299	GT:AD:DP:GQ:PL	0/1:11,24:35:99:524,0,126	1/1:1,24:25:50:526,50,0
NW_004765526.1	39818	.	C	T	53.42	PASS	AC=1;AF=0.25;AN=4;BaseQRankSum=0.967;ClippingRankSum=0.00;DP=4;ExcessHet=3.0103;FS=0.000;MLEAC=1;MLEAF=0.250;MQ=60.00;MQRankSum=0.00;QD=17.81;ReadPosRankSum=-4.310e-01;SOR=1.179	GT:AD:DP:GQ:PGT:PID:PL	0/0:1,0:1:3:.:.:0,3,24	0/1:1,2:3:39:0|1:39818_C_T:81,0,39
NW_004765526.1	39824	.	T	C	53.42	PASS	AC=1;AF=0.25;AN=4;BaseQRankSum=-9.670e-01;ClippingRankSum=0.00;DP=4;ExcessHet=3.0103;FS=0.000;MLEAC=1;MLEAF=0.250;MQ=60.00;MQRankSum=0.00;QD=17.81;ReadPosRankSum=-4.310e-01;SOR=1.179	GT:AD:DP:GQ:PGT:PID:PL	0/0:1,0:1:3:.:.:0,3,24	0/1:1,2:3:39:0|1:39818_C_T:81,0,39
NW_004765526.1	42340	.	G	T	57.84	PASS	AC=1;AF=0.25;AN=4;BaseQRankSum=1.28;ClippingRankSum=0.00;DP=15;ExcessHet=3.0103;FS=6.990;MLEAC=1;MLEAF=0.500;MQ=50.71;MQRankSum=0.00;QD=11.57;ReadPosRankSum=-1.282e+00;SOR=3.229	GT:AD:DP:GQ:PL	0/1:1,4:5:8:84,0,8	0/0:.:10:1
NW_004765526.1	42991	.	C	T	64.17	PASS	AC=2;AF=0.5;AN=4;DP=12;ExcessHet=3.0103;FS=0.000;MLEAC=2;MLEAF=1.00;MQ=48.99;QD=32.08;SOR=2.303	GT:AD:DP:GQ:PGT:PID:PL	0/0:.:10:1	1/1:0,2:2:6:1|1:42926_T_G:90,6,0
NW_004765526.1	67053	.	A	G	44.71	PASS	AC=2;AF=0.5;AN=4;DP=13;ExcessHet=3.0103;FS=0.000;MLEAC=2;MLEAF=1.00;MQ=60.00;QD=14.90;SOR=2.833	GT:AD:DP:GQ:PL	1/1:0,3:3:9:71,9,0	0/0:.:10:1
NW_004765526.1	67546	.	C	G	25.03	PASS	AC=2;AF=0.5;AN=4;DP=6;ExcessHet=0.7918;FS=0.000;MLEAC=2;MLEAF=0.500;MQ=60.00;QD=8.34;SOR=2.833	GT:AD:DP:GQ:PL	0/0:3,0:3:9:0,9,57	1/1:0,3:3:9:57,9,0
NW_004765526.1	85604	.	C	T	23.19	PASS	AC=2;AF=0.5;AN=4;DP=12;ExcessHet=3.0103;FS=0.000;MLEAC=2;MLEAF=1.00;MQ=60.00;QD=11.60;SOR=2.303	GT:AD:DP:GQ:PL	0/0:.:10:1	1/1:0,2:2:6:49,6,0
NW_004765526.1	86158	.	A	G	20	PASS	AC=2;AF=0.5;AN=4;DP=11;ExcessHet=3.0103;FS=0.000;MLEAC=2;MLEAF=1.00;MQ=42.43;QD=20.00;SOR=1.609	GT:AD:DP:GQ:PGT:PID:PL	1/1:0,1:1:3:1|1:86158_A_G:45,3,0	0/0:.:10:1
NW_004765526.1	86167	.	C	A	20	PASS	AC=2;AF=0.5;AN=4;DP=11;ExcessHet=3.0103;FS=0.000;MLEAC=2;MLEAF=1.00;MQ=42.43;QD=20.00;SOR=1.609	GT:AD:DP:GQ:PGT:PID:PL	1/1:0,1:1:3:1|1:86158_A_G:45,3,0	0/0:.:10:1
NW_004765526.1	108495	.	G	C	444.19	PASS	AC=1;AF=0.25;AN=4;BaseQRankSum=0.00;ClippingRankSum=0.00;DP=47;ExcessHet=3.0103;FS=0.000;MLEAC=1;MLEAF=0.250;MQ=60.00;MQRankSum=0.00;QD=20.19;ReadPosRankSum=0.841;SOR=0.874	GT:AD:DP:GQ:PGT:PID:PL	0/0:25,0:25:51:.:.:0,51,765	0/1:10,12:22:99:0|1:108495_G_C:474,0,408
NW_004765526.1	108496	.	G	A	444.19	PASS	AC=1;AF=0.25;AN=4;BaseQRankSum=-8.220e-01;ClippingRankSum=0.00;DP=47;ExcessHet=3.0103;FS=0.000;MLEAC=1;MLEAF=0.250;MQ=60.00;MQRankSum=0.00;QD=20.19;ReadPosRankSum=0.705;SOR=0.874	GT:AD:DP:GQ:PGT:PID:PL	0/0:25,0:25:51:.:.:0,51,765	0/1:10,12:22:99:0|1:108495_G_C:474,0,408
NW_004765526.1	109967	.	G	A	122.48	PASS	AC=3;AF=0.75;AN=4;BaseQRankSum=0.00;ClippingRankSum=0.00;DP=10;ExcessHet=3.0103;FS=0.000;MLEAC=3;MLEAF=0.750;MQ=60.00;MQRankSum=0.00;QD=12.25;ReadPosRankSum=-3.190e-01;SOR=2.303	GT:AD:DP:GQ:PL	1/1:0,2:2:6:33,6,0	0/1:2,6:8:23:118,0,23
NW_004765526.1	109994	.	A	G	68.46	PASS	AC=2;AF=0.5;AN=4;DP=14;ExcessHet=3.0103;FS=0.000;MLEAC=2;MLEAF=1.00;MQ=60.00;QD=17.12;SOR=3.258	GT:AD:DP:GQ:PL	0/0:.:10:1	1/1:0,4:4:12:95,12,0
NW_004765526.1	110012	.	T	A	46.71	PASS	AC=2;AF=0.5;AN=4;DP=13;ExcessHet=3.0103;FS=0.000;MLEAC=2;MLEAF=1.00;MQ=60.00;QD=15.57;SOR=2.833	GT:AD:DP:GQ:PL	0/0:.:10:1	1/1:0,3:3:9:73,9,0
NW_004765526.1	110115	.	G	A	68.46	PASS	AC=2;AF=0.5;AN=4;DP=14;ExcessHet=3.0103;FS=0.000;MLEAC=2;MLEAF=1.00;MQ=60.00;QD=17.12;SOR=3.258	GT:AD:DP:GQ:PL	1/1:0,4:4:12:95,12,0	0/0:.:10:1
NW_004765526.1	110142	.	A	T	44.71	PASS	AC=2;AF=0.5;AN=4;DP=13;ExcessHet=3.0103;FS=0.000;MLEAC=2;MLEAF=1.00;MQ=60.00;QD=14.90;SOR=2.833	GT:AD:DP:GQ:PL	1/1:0,3:3:9:71,9,0	0/0:.:10:1
NW_004765526.1	110173	.	T	A	23.19	PASS	AC=2;AF=0.5;AN=4;DP=12;ExcessHet=3.0103;FS=0.000;MLEAC=2;MLEAF=1.00;MQ=60.00;QD=11.60;SOR=2.303	GT:AD:DP:GQ:PL	0/0:.:10:1	1/1:0,2:2:6:49,6,0
NW_004765526.1	110184	.	T	A	23.19	PASS	AC=2;AF=0.5;AN=4;DP=12;ExcessHet=3.0103;FS=0.000;MLEAC=2;MLEAF=1.00;MQ=60.00;QD=11.60;SOR=2.303	GT:AD:DP:GQ:PL	0/0:.:10:1	1/1:0,2:2:6:49,6,0
NW_004765526.1	110645	.	G	A	38.59	PASS	AC=3;AF=0.75;AN=4;BaseQRankSum=0.00;ClippingRankSum=0.00;DP=4;ExcessHet=3.0103;FS=0.000;MLEAC=3;MLEAF=0.750;MQ=60.00;MQRankSum=0.00;QD=19.29;ReadPosRankSum=-6.740e-01;SOR=1.609	GT:AD:DP:GQ:PL	1/1:0,2:2:6:49,6,0	0/1:1,1:2:18:18,0,18
NW_004765526.1	110906	.	A	G	186.19	PASS	AC=1;AF=0.25;AN=4;BaseQRankSum=-3.588e+00;ClippingRankSum=0.00;DP=35;ExcessHet=3.0103;FS=0.000;MLEAC=1;MLEAF=0.250;MQ=60.00;MQRankSum=0.00;QD=13.30;ReadPosRankSum=1.96;SOR=0.473	GT:AD:DP:GQ:PGT:PID:PL	0/0:21,0:21:54:.:.:0,54,810	0/1:8,6:14:99:0|1:110906_A_G:216,0,267
NW_004765526.1	110920	.	A	T	186.21	PASS	AC=1;AF=0.25;AN=4;BaseQRankSum=-6.080e-01;ClippingRankSum=0.00;DP=29;ExcessHet=3.0103;FS=0.000;MLEAC=1;MLEAF=0.250;MQ=60.00;MQRankSum=0.00;QD=14.32;ReadPosRankSum=0.622;SOR=0.569	GT:AD:DP:GQ:PGT:PID:PL	0/0:16,0:16:24:.:.:0,24,360	0/1:7,6:13:99:0|1:110906_A_G:216,0,273
NW_004765526.1	125036	.	T	C	21.20	PASS	AC=2;AF=0.5;AN=4;DP=12;ExcessHet=3.0103;FS=0.000;MLEAC=2;MLEAF=1.00;MQ=48.99;QD=10.60;SOR=2.303	GT:AD:DP:GQ:PL	0/0:.:10:1	1/1:0,2:2:6:47,6,0
NW_004765526.1	125628	.	G	T	20.25	PASS	AC=2;AF=0.5;AN=4;DP=3;ExcessHet=0.7918;FS=0.000;MLEAC=3;MLEAF=0.750;MQ=60.00;QD=10.12;SOR=2.303	GT:AD:DP:GQ:PL	0/0:1,0:1:3:0,3,23	1/1:0,2:2:6:49,6,0
NW_004765526.1	131402	.	TACC	T	144.42	PASS	AC=2;AF=0.5;AN=4;DP=14;ExcessHet=3.0103;FS=0.000;MLEAC=2;MLEAF=1.00;MQ=53.67;QD=31.16;SOR=3.258	GT:AD:DP:GQ:PGT:PID:PL	1/1:0,4:4:12:1|1:131402_TACC_T:180,12,0	0/0:.:10:1
NW_004765526.1	131408	.	C	T	153.46	PASS	AC=2;AF=0.5;AN=4;DP=14;ExcessHet=3.0103;FS=0.000;MLEAC=2;MLEAF=1.00;MQ=53.67;QD=24.49;SOR=3.258	GT:AD:DP:GQ:PGT:PID:PL	1/1:0,4:4:12:1|1:131402_TACC_T:180,12,0	0/0:.:10:1
NW_004765526.1	131440	.	T	G	22.20	PASS	AC=2;AF=0.5;AN=4;DP=12;ExcessHet=3.0103;FS=0.000;MLEAC=2;MLEAF=1.00;MQ=42.43;QD=11.10;SOR=2.303	GT:AD:DP:GQ:PL	1/1:0,2:2:6:48,6,0	0/0:.:10:1
NW_004765526.1	131575	.	C	G	30.47	PASS	AC=1;AF=0.25;AN=4;BaseQRankSum=-6.740e-01;ClippingRankSum=0.00;DP=14;ExcessHet=3.0103;FS=0.000;MLEAC=1;MLEAF=0.500;MQ=53.67;MQRankSum=0.00;QD=7.62;ReadPosRankSum=-1.150e+00;SOR=1.609	GT:AD:DP:GQ:PL	0/0:.:10:1	0/1:1,3:4:12:57,0,12
NW_004765526.1	131635	.	T	C	54.20	PASS	AC=1;AF=0.25;AN=4;BaseQRankSum=0.431;ClippingRankSum=0.00;DP=13;ExcessHet=3.0103;FS=0.000;MLEAC=1;MLEAF=0.500;MQ=60.00;MQRankSum=0.00;QD=18.07;ReadPosRankSum=0.00;SOR=1.179	GT:AD:DP:GQ:PGT:PID:PL	0/1:1,2:3:40:0|1:131619_T_C:81,0,40	0/0:.:10:1
NW_004765526.1	133453	.	A	T	182.28	PASS	AC=3;AF=0.75;AN=4;BaseQRankSum=0.566;ClippingRankSum=0.00;DP=13;ExcessHet=3.0103;FS=0.000;MLEAC=3;MLEAF=0.750;MQ=60.00;MQRankSum=0.00;QD=14.02;ReadPosRankSum=0.328;SOR=2.147	GT:AD:DP:GQ:PL	1/1:0,6:6:18:133,18,0	0/1:3,4:7:53:79,0,53
NW_004765526.1	134485	.	A	G	20.21	PASS	AC=2;AF=0.5;AN=4;DP=12;ExcessHet=3.0103;FS=0.000;MLEAC=2;MLEAF=1.00;MQ=60.00;QD=10.11;SOR=0.693	GT:AD:DP:GQ:PL	0/0:.:10:1	1/1:0,2:2:6:46,6,0
NW_004765526.1	140432	.	G	A	22.20	PASS	AC=2;AF=0.5;AN=4;DP=12;ExcessHet=3.0103;FS=0.000;MLEAC=2;MLEAF=1.00;MQ=60.00;QD=11.10;SOR=2.303	GT:AD:DP:GQ:PL	1/1:0,2:2:6:48,6,0	0/0:.:10:1
NW_004765526.1	146187	.	T	A	20	PASS	AC=2;AF=0.5;AN=4;DP=11;ExcessHet=3.0103;FS=0.000;MLEAC=2;MLEAF=1.00;MQ=60.00;QD=20.00;SOR=1.609	GT:AD:DP:GQ:PGT:PID:PL	0/0:.:10:1	1/1:0,1:1:3:1|1:146187_T_A:45,3,0
NW_004765526.1	146188	.	G	T	20	PASS	AC=2;AF=0.5;AN=4;DP=11;ExcessHet=3.0103;FS=0.000;MLEAC=2;MLEAF=1.00;MQ=60.00;QD=20.00;SOR=1.609	GT:AD:DP:GQ:PGT:PID:PL	0/0:.:10:1	1/1:0,1:1:3:1|1:146187_T_A:45,3,0
NW_004765526.1	178207	.	T	G	132.87	PASS	AC=1;AF=0.25;AN=4;BaseQRankSum=-2.189e+00;ClippingRankSum=0.00;DP=10;ExcessHet=3.0103;FS=0.000;MLEAC=2;MLEAF=0.500;MQ=60.00;MQRankSum=0.00;QD=18.98;ReadPosRankSum=2.19;SOR=0.941	GT:AD:DP:GQ:PGT:PID:PL	0/0:3,0:3:0:.:.:0,0,30	0/1:3,4:7:99:0|1:178207_T_G:159,0,114
NW_004765526.1	178208	.	G	A	132.87	PASS	AC=1;AF=0.25;AN=4;BaseQRankSum=-7.920e-01;ClippingRankSum=0.00;DP=10;ExcessHet=3.0103;FS=0.000;MLEAC=2;MLEAF=0.500;MQ=60.00;MQRankSum=0.00;QD=18.98;ReadPosRankSum=0.792;SOR=0.941	GT:AD:DP:GQ:PGT:PID:PL	0/0:3,0:3:0:.:.:0,0,30	0/1:3,4:7:99:0|1:178207_T_G:159,0,114
NW_004765527.1	8599	.	C	T	114.37	PASS	AC=3;AF=0.75;AN=4;BaseQRankSum=-1.645e+00;ClippingRankSum=0.00;DP=10;ExcessHet=3.0103;FS=0.000;MLEAC=3;MLEAF=0.750;MQ=60.00;MQRankSum=0.00;QD=11.44;ReadPosRankSum=0.524;SOR=1.609	GT:AD:DP:GQ:PL	1/1:0,5:5:15:114,15,0	0/1:3,2:5:30:30,0,61
NW_004765527.1	8836	.	T	C	63.44	PASS	AC=3;AF=0.75;AN=4;BaseQRankSum=-2.189e+00;ClippingRankSum=0.00;DP=9;ExcessHet=3.0103;FS=0.000;MLEAC=3;MLEAF=0.750;MQ=60.00;MQRankSum=0.00;QD=7.05;ReadPosRankSum=-4.840e-01;SOR=0.892	GT:AD:DP:GQ:PL	1/1:0,2:2:6:45,6,0	0/1:4,3:7:47:47,0,78
NW_004765527.1	8949	.	G	A	87.71	PASS	AC=2;AF=0.5;AN=4;DP=13;ExcessHet=3.0103;FS=0.000;MLEAC=2;MLEAF=1.00;MQ=42.43;QD=29.24;SOR=2.833	GT:AD:DP:GQ:PGT:PID:PL	1/1:0,3:3:9:1|1:8949_G_A:114,9,0	0/0:.:10:1
NW_004765527.1	8958	.	C	CT	103.42	PASS	AC=2;AF=0.5;AN=4;DP=14;ExcessHet=3.0103;FS=0.000;MLEAC=2;MLEAF=1.00;MQ=40.00;QD=25.86;SOR=3.258	GT:AD:DP:GQ:PGT:PID:PL	1/1:0,4:4:12:1|1:8949_G_A:139,12,0	0/0:.:10:1
NW_004765527.1	9037	.	A	AT	43.93	PASS	AC=2;AF=0.5;AN=4;DP=7;ExcessHet=3.0103;FS=0.000;MLEAC=3;MLEAF=0.750;MQ=70.00;QD=10.98;SOR=3.258	GT:AD:DP:GQ:PL	1/1:0,4:4:12:81,12,0	0/0:3,0:3:0:0,0,19
NW_004765527.1	9331	.	CAG	C	160.50	PASS	AC=3;AF=0.75;AN=4;BaseQRankSum=0.00;ClippingRankSum=0.00;DP=9;ExcessHet=3.0103;FS=0.000;MLEAC=3;MLEAF=0.750;MQ=60.00;MQRankSum=0.00;QD=17.83;ReadPosRankSum=-5.240e-01;SOR=1.402	GT:AD:DP:GQ:PL	1/1:0,4:4:12:141,12,0	0/1:3,2:5:58:58,0,110
NW_004765527.1	11031	.	C	A	197.45	PASS	AC=1;AF=0.25;AN=4;BaseQRankSum=2.10;ClippingRankSum=0.00;DP=10;ExcessHet=3.0103;FS=0.000;MLEAC=1;MLEAF=0.250;MQ=60.00;MQRankSum=0.00;QD=24.68;ReadPosRankSum=0.366;SOR=1.863	GT:AD:DP:GQ:PGT:PID:PL	0/0:2,0:2:6:.:.:0,6,25	0/1:2,6:8:57:0|1:11031_C_A:226,0,57
NW_004765527.1	11047	.	G	T	175.45	PASS	AC=1;AF=0.25;AN=4;BaseQRankSum=-1.981e+00;ClippingRankSum=0.00;DP=9;ExcessHet=3.0103;FS=0.000;MLEAC=1;MLEAF=0.250;MQ=60.00;MQRankSum=0.00;QD=25.06;ReadPosRankSum=0.967;SOR=1.609	GT:AD:DP:GQ:PGT:PID:PL	0/0:2,0:2:6:.:.:0,6,25	0/1:2,5:7:60:0|1:11031_C_A:204,0,60
NW_004765527.1	11387	.	G	A	95.96	PASS	AC=1;AF=0.25;AN=4;BaseQRankSum=0.00;ClippingRankSum=0.00;DP=17;ExcessHet=3.0103;FS=0.000;MLEAC=1;MLEAF=0.500;MQ=60.00;MQRankSum=0.00;QD=13.71;ReadPosRankSum=0.00;SOR=2.584	GT:AD:DP:GQ:PL	0/0:.:10:1	0/1:1,6:7:3:121,0,3
NW_004765527.1	11408	.	A	T	120.24	PASS	AC=2;AF=0.5;AN=4;DP=17;ExcessHet=3.0103;FS=0.000;MLEAC=2;MLEAF=1.00;MQ=60.00;QD=17.18;SOR=4.174	GT:AD:DP:GQ:PL	0/0:.:10:1	1/1:0,7:7:20:147,20,0
NW_004765527.1	11642	.	C	A	96.44	PASS	AC=3;AF=0.75;AN=4;BaseQRankSum=3.48;ClippingRankSum=0.00;DP=16;ExcessHet=3.0103;FS=0.000;MLEAC=3;MLEAF=0.750;MQ=60.00;MQRankSum=0.00;QD=6.03;ReadPosRankSum=1.53;SOR=0.495	GT:AD:DP:GQ:PL	1/1:0,2:2:6:47,6,0	0/1:9,5:14:78:78,0,124
NW_004765527.1	11850	.	A	G	76.33	PASS	AC=2;AF=0.5;AN=4;DP=15;ExcessHet=3.0103;FS=0.000;MLEAC=2;MLEAF=1.00;MQ=54.77;QD=15.27;SOR=3.611	GT:AD:DP:GQ:PL	0/0:.:10:1	1/1:0,5:5:15:103,15,0
NW_004765527.1	11945	.	TCCTGCG	T	27.17	PASS	AC=1;AF=0.25;AN=4;BaseQRankSum=0.00;ClippingRankSum=0.00;DP=19;ExcessHet=3.0103;FS=0.000;MLEAC=1;MLEAF=0.500;MQ=60.00;MQRankSum=0.00;QD=3.02;ReadPosRankSum=2.20;SOR=0.132	GT:AD:DP:GQ:PL	0/0:.:10:1	0/1:7,2:9:63:63,0,332
NW_004765527.1	12106	.	T	G	21.20	PASS	AC=2;AF=0.5;AN=4;DP=12;ExcessHet=3.0103;FS=0.000;MLEAC=2;MLEAF=1.00;MQ=60.00;QD=10.60;SOR=2.303	GT:AD:DP:GQ:PL	0/0:.:10:1	1/1:0,2:2:6:47,6,0
NW_004765527.1	13419	.	C	T	158.61	PASS	AC=3;AF=0.75;AN=4;BaseQRankSum=0.967;ClippingRankSum=0.00;DP=9;ExcessHet=3.0103;FS=0.000;MLEAC=3;MLEAF=0.750;MQ=60.00;MQRankSum=0.00;QD=17.62;ReadPosRankSum=-9.670e-01;SOR=3.056	GT:AD:DP:GQ:PL	1/1:0,6:6:18:148,18,0	0/1:1,2:3:14:40,0,14
NW_004765527.1	13991	.	T	C	21.20	PASS	AC=2;AF=0.5;AN=4;DP=12;ExcessHet=3.0103;FS=0.000;MLEAC=2;MLEAF=1.00;MQ=60.00;QD=10.60;SOR=2.303	GT:AD:DP:GQ:PL	0/0:.:10:1	1/1:0,2:2:6:47,6,0
NW_004765527.1	15641	.	T	A	29.20	PASS	AC=1;AF=0.25;AN=4;BaseQRankSum=-1.645e+00;ClippingRankSum=0.00;DP=15;ExcessHet=3.0103;FS=0.000;MLEAC=1;MLEAF=0.500;MQ=60.00;MQRankSum=0.00;QD=5.84;ReadPosRankSum=0.842;SOR=1.022	GT:AD:DP:GQ:PL	0/0:.:10:1	0/1:2,3:5:40:56,0,40
NW_004765527.1	15909	.	C	G	46.32	PASS	AC=2;AF=0.5;AN=4;DP=6;ExcessHet=3.0103;FS=0.000;MLEAC=3;MLEAF=0.750;MQ=60.00;QD=15.44;SOR=2.833	GT:AD:DP:GQ:PL	1/1:0,3:3:9:74,9,0	0/0:3,0:3:0:0,0,25
NW_004765527.1	15976	.	C	T	151.19	PASS	AC=1;AF=0.25;AN=4;BaseQRankSum=4.51;ClippingRankSum=0.00;DP=32;ExcessHet=3.0103;FS=20.191;MLEAC=1;MLEAF=0.250;MQ=60.00;MQRankSum=0.00;QD=6.87;ReadPosRankSum=-9.900e-02;SOR=0.006	GT:AD:DP:GQ:PL	0/0:10,0:10:30:0,30,223	0/1:12,10:22:99:181,0,218
NW_004765527.1	16074	.	GTTT	G	1164.15	PASS	AC=3;AF=0.75;AN=4;BaseQRankSum=-9.430e-01;ClippingRankSum=0.00;DP=46;ExcessHet=3.0103;FS=0.000;MLEAC=3;MLEAF=0.750;MQ=60.22;MQRankSum=0.00;QD=25.31;ReadPosRankSum=0.174;SOR=0.760	GT:AD:DP:GQ:PL	1/1:0,20:20:60:793,60,0	0/1:14,12:26:99:410,0,477
NW_004765527.1	16254	.	A	AAAG	1234.15	PASS	AC=3;AF=0.75;AN=4;BaseQRankSum=0.833;ClippingRankSum=0.00;DP=46;ExcessHet=3.0103;FS=0.000;MLEAC=3;MLEAF=0.750;MQ=64.30;MQRankSum=4.93;QD=26.83;ReadPosRankSum=0.917;SOR=1.464	GT:AD:DP:GQ:PL	1/1:0,21:21:63:944,63,0	0/1:16,9:25:99:329,0,641
NW_004765527.1	16310	.	A	G	834.19	PASS	AC=3;AF=0.75;AN=4;BaseQRankSum=-5.484e+00;ClippingRankSum=0.00;DP=74;ExcessHet=3.0103;FS=2.866;MLEAC=3;MLEAF=0.750;MQ=60.00;MQRankSum=0.00;QD=11.27;ReadPosRankSum=-2.953e+00;SOR=0.214	GT:AD:DP:GQ:PL	1/1:0,25:25:75:568,75,0	0/1:29,20:49:99:296,0,551
NW_004765527.1	16509	.	T	G	2109.19	PASS	AC=3;AF=0.75;AN=4;BaseQRankSum=-6.499e+00;ClippingRankSum=0.00;DP=120;ExcessHet=3.0103;FS=2.333;MLEAC=3;MLEAF=0.750;MQ=60.00;MQRankSum=0.00;QD=17.58;ReadPosRankSum=1.53;SOR=1.659	GT:AD:DP:GQ:PL	1/1:0,62:62:99:1418,185,0	0/1:19,39:58:99:721,0,309
NW_004765527.1	16740	.	A	G	1829.19	PASS	AC=3;AF=0.75;AN=4;BaseQRankSum=-7.777e+00;ClippingRankSum=0.00;DP=125;ExcessHet=3.0103;FS=3.374;MLEAC=3;MLEAF=0.750;MQ=60.00;MQRankSum=0.00;QD=14.63;ReadPosRankSum=-1.630e-01;SOR=2.172	GT:AD:DP:GQ:PL	1/1:0,60:60:99:1351,179,0	0/1:33,32:65:99:508,0,623
NW_004765527.1	16862	.	T	C	64.02	PASS	AC=3;AF=0.75;AN=4;BaseQRankSum=-2.189e+00;ClippingRankSum=0.00;DP=10;ExcessHet=3.0103;FS=0.000;MLEAC=3;MLEAF=0.750;MQ=60.00;MQRankSum=0.00;QD=6.40;ReadPosRankSum=-1.068e+00;SOR=1.085	GT:AD:DP:GQ:PL	1/1:0,3:3:8:43,8,0	0/1:4,3:7:50:50,0,78
NW_004765527.1	17104	.	C	T	1504.19	PASS	AC=3;AF=0.75;AN=4;BaseQRankSum=-5.650e-01;ClippingRankSum=0.00;DP=97;ExcessHet=3.0103;FS=0.000;MLEAC=3;MLEAF=0.750;MQ=60.00;MQRankSum=0.00;QD=15.51;ReadPosRankSum=-3.210e-01;SOR=2.184	GT:AD:DP:GQ:PL	1/1:0,43:43:99:1020,129,0	0/1:25,29:54:99:514,0,441
NW_004765527.1	17651	.	T	C	22.20	PASS	AC=2;AF=0.5;AN=4;DP=12;ExcessHet=3.0103;FS=0.000;MLEAC=2;MLEAF=1.00;MQ=48.99;QD=11.10;SOR=2.303	GT:AD:DP:GQ:PL	1/1:0,2:2:6:48,6,0	0/0:.:10:1
NW_004765527.1	17807	.	A	AG	73.40	PASS	AC=3;AF=0.75;AN=4;BaseQRankSum=-1.890e-01;ClippingRankSum=0.00;DP=8;ExcessHet=3.0103;FS=0.000;MLEAC=3;MLEAF=0.750;MQ=65.74;MQRankSum=1.96;QD=9.18;ReadPosRankSum=-1.036e+00;SOR=2.833	GT:AD:DP:GQ:PL	1/1:0,2:2:6:50,6,0	0/1:3,3:6:60:61,0,60
NW_004765527.1	18011	.	G	C	111.86	PASS	AC=3;AF=0.75;AN=4;BaseQRankSum=1.13;ClippingRankSum=0.00;DP=11;ExcessHet=3.0103;FS=0.000;MLEAC=3;MLEAF=0.750;MQ=60.00;MQRankSum=0.00;QD=10.17;ReadPosRankSum=-1.803e+00;SOR=1.402	GT:AD:DP:GQ:PL	1/1:0,3:3:9:71,9,0	0/1:4,4:8:68:70,0,68
NW_004765527.1	18364	.	C	CATT	42.16	PASS	AC=1;AF=0.25;AN=4;BaseQRankSum=0.431;ClippingRankSum=0.00;DP=14;ExcessHet=3.0103;FS=0.000;MLEAC=1;MLEAF=0.500;MQ=56.72;MQRankSum=0.674;QD=10.54;ReadPosRankSum=1.38;SOR=0.693	GT:AD:DP:GQ:PL	0/0:.:10:1	0/1:2,2:4:78:78,0,78
NW_004765527.1	18618	.	A	T	69.05	PASS	AC=3;AF=0.75;AN=4;BaseQRankSum=0.00;ClippingRankSum=0.00;DP=6;ExcessHet=3.0103;FS=0.000;MLEAC=3;MLEAF=0.750;MQ=60.00;MQRankSum=0.00;QD=11.51;ReadPosRankSum=0.00;SOR=0.368	GT:AD:DP:GQ:PL	1/1:0,3:3:9:58,9,0	0/1:1,2:3:16:40,0,16
NW_004765527.1	19169	.	A	G	23.19	PASS	AC=2;AF=0.5;AN=4;DP=12;ExcessHet=3.0103;FS=0.000;MLEAC=2;MLEAF=1.00;MQ=37.95;QD=11.60;SOR=2.303	GT:AD:DP:GQ:PL	1/1:0,2:2:6:49,6,0	0/0:.:10:1
NW_004765527.1	19201	.	C	A	22.20	PASS	AC=2;AF=0.5;AN=4;DP=12;ExcessHet=3.0103;FS=0.000;MLEAC=2;MLEAF=1.00;MQ=48.99;QD=11.10;SOR=2.303	GT:AD:DP:GQ:PL	0/0:.:10:1	1/1:0,2:2:6:48,6,0
NW_004765527.1	19309	.	G	A	64.17	PASS	AC=2;AF=0.5;AN=4;DP=12;ExcessHet=3.0103;FS=0.000;MLEAC=2;MLEAF=1.00;MQ=37.95;QD=32.08;SOR=2.303	GT:AD:DP:GQ:PGT:PID:PL	1/1:0,2:2:6:1|1:19309_G_A:90,6,0	0/0:.:10:1
NW_004765527.1	19315	.	A	G	64.17	PASS	AC=2;AF=0.5;AN=4;DP=12;ExcessHet=3.0103;FS=0.000;MLEAC=2;MLEAF=1.00;MQ=37.95;QD=32.08;SOR=2.303	GT:AD:DP:GQ:PGT:PID:PL	1/1:0,2:2:6:1|1:19309_G_A:90,6,0	0/0:.:10:1
NW_004765527.1	19390	.	C	G	43.67	PASS	AC=3;AF=0.75;AN=4;BaseQRankSum=-4.310e-01;ClippingRankSum=0.00;DP=5;ExcessHet=3.0103;FS=0.000;MLEAC=3;MLEAF=0.750;MQ=60.00;MQRankSum=0.00;QD=8.73;ReadPosRankSum=0.00;SOR=1.981	GT:AD:DP:GQ:PL	1/1:0,2:2:6:47,6,0	0/1:1,2:3:15:25,0,15
NW_004765527.1	19620	.	T	G	30.20	PASS	AC=1;AF=0.25;AN=4;BaseQRankSum=-9.670e-01;ClippingRankSum=0.00;DP=13;ExcessHet=3.0103;FS=0.000;MLEAC=1;MLEAF=0.500;MQ=60.00;MQRankSum=0.00;QD=10.07;ReadPosRankSum=0.00;SOR=0.368	GT:AD:DP:GQ:PGT:PID:PL	0/0:.:10:1	0/1:2,1:3:57:0|1:19620_T_G:57,0,63
NW_004765527.1	19628	.	A	T	33.20	PASS	AC=1;AF=0.25;AN=4;BaseQRankSum=0.00;ClippingRankSum=0.00;DP=13;ExcessHet=3.0103;FS=0.000;MLEAC=1;MLEAF=0.500;MQ=60.00;MQRankSum=0.00;QD=11.07;ReadPosRankSum=-9.670e-01;SOR=1.179	GT:AD:DP:GQ:PGT:PID:PL	0/0:.:10:1	0/1:1,2:3:39:0|1:19620_T_G:60,0,39
NW_004765527.1	20371	.	A	T	21.20	PASS	AC=2;AF=0.5;AN=4;DP=12;ExcessHet=3.0103;FS=0.000;MLEAC=2;MLEAF=1.00;MQ=48.99;QD=10.60;SOR=2.303	GT:AD:DP:GQ:PL	0/0:.:10:1	1/1:0,2:2:6:47,6,0
NW_004765527.1	20466	.	G	A	61.44	PASS	AC=3;AF=0.75;AN=4;BaseQRankSum=0.598;ClippingRankSum=0.00;DP=8;ExcessHet=3.0103;FS=0.000;MLEAC=3;MLEAF=0.750;MQ=60.00;MQRankSum=0.00;QD=7.68;ReadPosRankSum=1.96;SOR=1.329	GT:AD:DP:GQ:PL	1/1:0,2:2:6:34,6,0	0/1:3,3:6:42:56,0,42
NW_004765527.1	21116	.	A	T	21.20	PASS	AC=2;AF=0.5;AN=4;DP=12;ExcessHet=3.0103;FS=0.000;MLEAC=2;MLEAF=1.00;MQ=60.00;QD=10.60;SOR=0.693	GT:AD:DP:GQ:PL	0/0:.:10:1	1/1:0,2:2:6:47,6,0
NW_004765527.1	24805	.	G	C	30.72	PASS	AC=2;AF=0.5;AN=4;DP=13;ExcessHet=3.0103;FS=0.000;MLEAC=2;MLEAF=1.00;MQ=60.00;QD=10.24;SOR=1.179	GT:AD:DP:GQ:PL	0/0:.:10:1	1/1:0,3:3:9:57,9,0
NW_004765527.1	24874	.	A	T	169.55	PASS	AC=3;AF=0.75;AN=4;BaseQRankSum=1.83;ClippingRankSum=0.00;DP=10;ExcessHet=3.0103;FS=0.000;MLEAC=3;MLEAF=0.750;MQ=60.00;MQRankSum=0.00;QD=16.96;ReadPosRankSum=-1.282e+00;SOR=2.303	GT:AD:DP:GQ:PGT:PID:PL	1/1:0,4:4:12:1|1:24874_A_T:118,12,0	0/1:2,4:6:27:.:.:81,0,27
NW_004765527.1	24897	.	T	A	31.42	PASS	AC=3;AF=0.75;AN=4;BaseQRankSum=1.65;ClippingRankSum=0.00;DP=6;ExcessHet=3.0103;FS=0.000;MLEAC=3;MLEAF=0.750;MQ=60.00;MQRankSum=0.00;QD=6.28;ReadPosRankSum=1.04;SOR=0.693	GT:AD:DP:GQ:PGT:PID:PL	1/1:0,1:1:3:1|1:24874_A_T:25,3,0	0/1:3,2:5:34:.:.:34,0,56
NW_004765527.1	26429	.	C	T	115.59	PASS	AC=3;AF=0.75;AN=4;BaseQRankSum=-2.530e-01;ClippingRankSum=0.00;DP=8;ExcessHet=3.0103;FS=0.000;MLEAC=3;MLEAF=0.750;MQ=60.00;MQRankSum=0.00;QD=14.45;ReadPosRankSum=1.28;SOR=2.833	GT:AD:DP:GQ:PL	1/1:0,3:3:9:75,9,0	0/1:1,4:5:10:69,0,10
NW_004765527.1	26472	.	T	C	85.12	PASS	AC=3;AF=0.75;AN=4;BaseQRankSum=-1.282e+00;ClippingRankSum=0.00;DP=7;ExcessHet=3.0103;FS=0.000;MLEAC=3;MLEAF=0.750;MQ=60.00;MQRankSum=0.00;QD=12.16;ReadPosRankSum=-5.240e-01;SOR=2.584	GT:AD:DP:GQ:PL	1/1:0,2:2:6:47,6,0	0/1:1,4:5:10:66,0,10
NW_004765527.1	26704	.	C	A	2762.19	PASS	AC=3;AF=0.75;AN=4;BaseQRankSum=-1.703e+00;ClippingRankSum=0.00;DP=96;ExcessHet=3.0103;FS=2.514;MLEAC=3;MLEAF=0.750;MQ=60.00;MQRankSum=0.00;QD=28.77;ReadPosRankSum=0.691;SOR=0.334	GT:AD:DP:GQ:PGT:PID:PL	1/1:0,41:41:99:1|1:26704_C_A:1725,129,0	0/1:26,29:55:99:0|1:26704_C_A:1067,0,928
NW_004765527.1	26707	.	A	T	2765.19	PASS	AC=3;AF=0.75;AN=4;BaseQRankSum=-5.322e+00;ClippingRankSum=0.00;DP=96;ExcessHet=3.0103;FS=2.436;MLEAC=3;MLEAF=0.750;MQ=60.00;MQRankSum=0.00;QD=28.80;ReadPosRankSum=-5.860e-01;SOR=0.399	GT:AD:DP:GQ:PGT:PID:PL	1/1:0,42:42:99:1|1:26704_C_A:1725,129,0	0/1:24,30:54:99:0|1:26704_C_A:1070,0,906
NW_004765527.1	26782	.	G	A	550.19	PASS	AC=1;AF=0.25;AN=4;BaseQRankSum=-6.477e+00;ClippingRankSum=0.00;DP=115;ExcessHet=3.0103;FS=1.484;MLEAC=1;MLEAF=0.250;MQ=60.00;MQRankSum=0.00;QD=7.54;ReadPosRankSum=1.60;SOR=1.220	GT:AD:DP:GQ:PL	0/0:42,0:42:99:0,105,977	0/1:37,36:73:99:580,0,680
NW_004765527.1	33508	.	A	T	54.20	PASS	AC=1;AF=0.25;AN=4;BaseQRankSum=-9.670e-01;ClippingRankSum=0.00;DP=13;ExcessHet=3.0103;FS=0.000;MLEAC=1;MLEAF=0.500;MQ=51.96;MQRankSum=0.00;QD=18.07;ReadPosRankSum=0.967;SOR=1.179	GT:AD:DP:GQ:PGT:PID:PL	0/0:.:10:1	0/1:1,2:3:81:0|1:33508_A_T:81,0,101
NW_004765527.1	33513	.	TTTTTACA	T	45.16	PASS	AC=1;AF=0.25;AN=4;BaseQRankSum=-4.310e-01;ClippingRankSum=0.00;DP=13;ExcessHet=3.0103;FS=0.000;MLEAC=1;MLEAF=0.500;MQ=51.96;MQRankSum=0.00;QD=15.05;ReadPosRankSum=0.967;SOR=1.179	GT:AD:DP:GQ:PGT:PID:PL	0/0:.:10:1	0/1:1,2:3:81:0|1:33508_A_T:81,0,100
NW_004765527.1	33859	.	T	A	27.49	PASS	AC=2;AF=0.5;AN=4;DP=4;ExcessHet=0.7918;FS=0.000;MLEAC=3;MLEAF=0.750;MQ=60.00;QD=9.16;SOR=2.833	GT:AD:DP:GQ:PL	0/0:1,0:1:3:0,3,19	1/1:0,3:3:9:57,9,0
NW_004765527.1	34258	.	C	T	43.49	PASS	AC=2;AF=0.5;AN=4;DP=4;ExcessHet=0.7918;FS=0.000;MLEAC=3;MLEAF=0.750;MQ=60.00;QD=14.50;SOR=2.833	GT:AD:DP:GQ:PL	0/0:1,0:1:3:0,3,19	1/1:0,3:3:9:73,9,0
NW_004765527.1	36228	.	A	C	204.23	PASS	AC=3;AF=0.75;AN=4;BaseQRankSum=-2.057e+00;ClippingRankSum=0.00;DP=16;ExcessHet=3.0103;FS=0.000;MLEAC=3;MLEAF=0.750;MQ=60.00;MQRankSum=0.00;QD=12.76;ReadPosRankSum=-1.754e+00;SOR=2.049	GT:AD:DP:GQ:PL	1/1:0,7:7:21:159,21,0	0/1:4,5:9:68:75,0,68
NW_004765527.1	36241	.	C	A	249.23	PASS	AC=3;AF=0.75;AN=4;BaseQRankSum=1.90;ClippingRankSum=0.00;DP=19;ExcessHet=3.0103;FS=0.000;MLEAC=3;MLEAF=0.750;MQ=60.00;MQRankSum=0.00;QD=13.12;ReadPosRankSum=0.00;SOR=1.609	GT:AD:DP:GQ:PL	1/1:0,7:7:21:177,21,0	0/1:6,6:12:99:102,0,102
NW_004765527.1	36930	.	C	G	291.19	PASS	AC=3;AF=0.75;AN=4;BaseQRankSum=-1.639e+00;ClippingRankSum=0.00;DP=34;ExcessHet=3.0103;FS=0.000;MLEAC=3;MLEAF=0.750;MQ=60.00;MQRankSum=0.00;QD=8.56;ReadPosRankSum=1.46;SOR=0.693	GT:AD:DP:GQ:PL	1/1:0,12:12:36:282,36,0	0/1:17,5:22:39:39,0,345
NW_004765527.1	36961	.	A	T	420.19	PASS	AC=3;AF=0.75;AN=4;BaseQRankSum=-3.245e+00;ClippingRankSum=0.00;DP=41;ExcessHet=3.0103;FS=0.000;MLEAC=3;MLEAF=0.750;MQ=60.00;MQRankSum=0.00;QD=10.25;ReadPosRankSum=-1.975e+00;SOR=1.075	GT:AD:DP:GQ:PL	1/1:0,17:17:50:373,50,0	0/1:17,7:24:77:77,0,342
NW_004765527.1	37060	.	C	G,T	616.20	PASS	AC=2,2;AF=0.5,0.5;AN=4;DP=29;ExcessHet=3.0103;FS=0.000;MLEAC=2,2;MLEAF=0.500,0.500;MQ=60.00;QD=21.25;SOR=6.804	GT:AD:DP:GQ:PL	1/1:0,12,0:12:35:271,35,0,271,35,271	2/2:0,0,17:17:50:372,372,372,50,50,0
NW_004765527.1	37252	.	G	A	1541.19	PASS	AC=3;AF=0.75;AN=4;BaseQRankSum=5.02;ClippingRankSum=0.00;DP=48;ExcessHet=3.0103;FS=0.000;MLEAC=3;MLEAF=0.750;MQ=60.00;MQRankSum=0.00;QD=32.11;ReadPosRankSum=-4.840e-01;SOR=2.400	GT:AD:DP:GQ:PGT:PID:PL	1/1:0,21:21:63:1|1:37252_G_A:932,63,0	0/1:11,16:27:99:0|1:37252_G_A:639,0,436
NW_004765527.1	37255	.	A	T	1541.19	PASS	AC=3;AF=0.75;AN=4;BaseQRankSum=0.00;ClippingRankSum=0.00;DP=48;ExcessHet=3.0103;FS=0.000;MLEAC=3;MLEAF=0.750;MQ=60.00;MQRankSum=0.00;QD=32.11;ReadPosRankSum=-4.410e-01;SOR=2.400	GT:AD:DP:GQ:PGT:PID:PL	1/1:0,21:21:63:1|1:37252_G_A:932,63,0	0/1:11,16:27:99:0|1:37252_G_A:639,0,436
NW_004765527.1	37913	.	C	T	75.89	PASS	AC=1;AF=0.25;AN=4;BaseQRankSum=0.674;ClippingRankSum=0.00;DP=8;ExcessHet=3.0103;FS=0.000;MLEAC=1;MLEAF=0.250;MQ=60.00;MQRankSum=0.00;QD=12.65;ReadPosRankSum=-1.383e+00;SOR=0.707	GT:AD:DP:GQ:PL	0/0:2,0:2:6:0,6,42	0/1:1,5:6:6:104,0,6
NW_004765527.1	38072	.	A	T	47.41	PASS	AC=1;AF=0.25;AN=4;BaseQRankSum=1.65;ClippingRankSum=0.00;DP=8;ExcessHet=3.0103;FS=0.000;MLEAC=1;MLEAF=0.250;MQ=60.00;MQRankSum=0.00;QD=9.48;ReadPosRankSum=-1.645e+00;SOR=0.446	GT:AD:DP:GQ:PGT:PID:PL	0/0:3,0:3:3:.:.:0,3,45	0/1:3,2:5:75:0|1:38072_A_T:75,0,120
NW_004765527.1	38074	.	A	C	48.87	PASS	AC=1;AF=0.25;AN=4;BaseQRankSum=-6.740e-01;ClippingRankSum=0.00;DP=8;ExcessHet=3.0103;FS=0.000;MLEAC=2;MLEAF=0.500;MQ=60.00;MQRankSum=0.00;QD=9.77;ReadPosRankSum=-1.645e+00;SOR=0.446	GT:AD:DP:GQ:PGT:PID:PL	0/0:3,0:3:0:.:.:0,0,26	0/1:3,2:5:75:0|1:38072_A_T:75,0,120
NW_004765527.1	41955	.	C	A	23.19	PASS	AC=2;AF=0.5;AN=4;DP=12;ExcessHet=3.0103;FS=0.000;MLEAC=2;MLEAF=1.00;MQ=48.99;QD=11.60;SOR=2.303	GT:AD:DP:GQ:PL	1/1:0,2:2:6:49,6,0	0/0:.:10:1
NW_004765527.1	59913	.	T	C	39.20	PASS	AC=1;AF=0.25;AN=4;BaseQRankSum=-1.383e+00;ClippingRankSum=0.00;DP=14;ExcessHet=3.0103;FS=0.000;MLEAC=1;MLEAF=0.500;MQ=60.00;MQRankSum=0.00;QD=9.80;ReadPosRankSum=1.38;SOR=0.693	GT:AD:DP:GQ:PGT:PID:PL	0/0:.:10:1	0/1:2,2:4:59:0|1:59913_T_C:66,0,59
NW_004765527.1	59918	.	C	T	39.20	PASS	AC=1;AF=0.25;AN=4;BaseQRankSum=0.00;ClippingRankSum=0.00;DP=13;ExcessHet=3.0103;FS=0.000;MLEAC=1;MLEAF=0.500;MQ=60.00;MQRankSum=0.00;QD=13.07;ReadPosRankSum=0.967;SOR=1.179	GT:AD:DP:GQ:PGT:PID:PL	0/0:.:10:1	0/1:1,2:3:59:0|1:59913_T_C:66,0,59
NW_004765527.1	59992	.	T	G	21.20	PASS	AC=2;AF=0.5;AN=4;DP=12;ExcessHet=3.0103;FS=0.000;MLEAC=2;MLEAF=1.00;MQ=48.99;QD=10.60;SOR=2.303	GT:AD:DP:GQ:PL	1/1:0,2:2:6:47,6,0	0/0:.:10:1
NW_004765527.1	71337	.	A	G	54.46	PASS	AC=2;AF=0.5;AN=4;DP=14;ExcessHet=3.0103;FS=0.000;MLEAC=2;MLEAF=1.00;MQ=53.67;QD=13.62;SOR=3.258	GT:AD:DP:GQ:PL	1/1:0,4:4:12:81,12,0	0/0:.:10:1
NW_004765527.1	71429	.	T	C	230.14	PASS	AC=3;AF=0.75;AN=4;BaseQRankSum=0.967;ClippingRankSum=0.00;DP=8;ExcessHet=3.0103;FS=0.000;MLEAC=3;MLEAF=0.750;MQ=60.00;MQRankSum=0.00;QD=28.77;ReadPosRankSum=0.00;SOR=2.833	GT:AD:DP:GQ:PGT:PID:PL	1/1:0,5:5:15:1|1:71429_T_C:190,15,0	0/1:1,2:3:10:0|1:71429_T_C:69,0,10
NW_004765527.1	71430	.	T	C	230.14	PASS	AC=3;AF=0.75;AN=4;BaseQRankSum=0.00;ClippingRankSum=0.00;DP=8;ExcessHet=3.0103;FS=0.000;MLEAC=3;MLEAF=0.750;MQ=60.00;MQRankSum=0.00;QD=28.77;ReadPosRankSum=0.00;SOR=2.833	GT:AD:DP:GQ:PGT:PID:PL	1/1:0,5:5:15:1|1:71429_T_C:190,15,0	0/1:1,2:3:10:0|1:71429_T_C:69,0,10
NW_004765527.1	71505	.	C	G	139.23	PASS	AC=2;AF=0.5;AN=4;DP=17;ExcessHet=3.0103;FS=0.000;MLEAC=2;MLEAF=1.00;MQ=52.92;QD=19.89;SOR=4.174	GT:AD:DP:GQ:PL	1/1:0,7:7:21:166,21,0	0/0:.:10:1
NW_004765527.1	71551	.	A	G	67.46	PASS	AC=2;AF=0.5;AN=4;DP=14;ExcessHet=3.0103;FS=0.000;MLEAC=2;MLEAF=1.00;MQ=60.00;QD=16.87;SOR=3.258	GT:AD:DP:GQ:PL	1/1:0,4:4:12:94,12,0	0/0:.:10:1
NW_004765527.1	71716	.	T	C	189.26	PASS	AC=2;AF=0.5;AN=4;DP=16;ExcessHet=3.0103;FS=0.000;MLEAC=2;MLEAF=1.00;MQ=55.55;QD=31.54;SOR=3.912	GT:AD:DP:GQ:PGT:PID:PL	1/1:0,6:6:18:1|1:71716_T_C:216,18,0	0/0:.:10:1
NW_004765527.1	71735	.	T	A	141.46	PASS	AC=2;AF=0.5;AN=4;DP=14;ExcessHet=3.0103;FS=0.000;MLEAC=2;MLEAF=1.00;MQ=53.67;QD=26.59;SOR=3.258	GT:AD:DP:GQ:PGT:PID:PL	1/1:0,4:4:12:1|1:71716_T_C:168,12,0	0/0:.:10:1
NW_004765527.1	71929	.	T	TAGCC	122.67	PASS	AC=2;AF=0.5;AN=4;DP=6;ExcessHet=3.0103;FS=0.000;MLEAC=3;MLEAF=0.750;MQ=60.00;QD=28.61;SOR=2.833	GT:AD:DP:GQ:PGT:PID:PL	1/1:0,3:3:15:1|1:71927_A_G:160,15,0	0/0:3,0:3:0:.:.:0,0,22
NW_004765527.1	72079	.	T	A	204.87	PASS	AC=3;AF=0.75;AN=4;BaseQRankSum=1.15;ClippingRankSum=0.00;DP=11;ExcessHet=3.0103;FS=0.000;MLEAC=3;MLEAF=0.750;MQ=60.00;MQRankSum=0.00;QD=18.62;ReadPosRankSum=1.15;SOR=3.442	GT:AD:DP:GQ:PL	1/1:0,7:7:21:173,21,0	0/1:1,3:4:11:61,0,11
NW_004765527.1	80643	.	C	T	41.71	PASS	AC=2;AF=0.5;AN=4;DP=13;ExcessHet=3.0103;FS=0.000;MLEAC=2;MLEAF=1.00;MQ=46.48;QD=13.90;SOR=2.833	GT:AD:DP:GQ:PL	0/0:.:10:1	1/1:0,3:3:9:68,9,0
NW_004765527.1	112515	.	C	A	44.71	PASS	AC=2;AF=0.5;AN=4;DP=13;ExcessHet=3.0103;FS=0.000;MLEAC=2;MLEAF=1.00;MQ=51.96;QD=14.90;SOR=2.833	GT:AD:DP:GQ:PL	0/0:.:10:1	1/1:0,3:3:9:71,9,0
NW_004765527.1	116438	.	T	C	759.19	PASS	AC=3;AF=0.75;AN=4;BaseQRankSum=1.65;ClippingRankSum=0.00;DP=21;ExcessHet=3.0103;FS=0.000;MLEAC=3;MLEAF=0.750;MQ=60.00;MQRankSum=0.00;QD=29.65;ReadPosRankSum=-1.483e+00;SOR=2.636	GT:AD:DP:GQ:PGT:PID:PL	1/1:0,11:11:39:1|1:116438_T_C:531,39,0	0/1:4,6:10:99:0|1:116438_T_C:258,0,135
NW_004765527.1	116448	.	G	A	827.19	PASS	AC=3;AF=0.75;AN=4;BaseQRankSum=-6.900e-02;ClippingRankSum=0.00;DP=29;ExcessHet=3.0103;FS=0.000;MLEAC=3;MLEAF=0.750;MQ=60.00;MQRankSum=0.00;QD=28.52;ReadPosRankSum=0.313;SOR=2.546	GT:AD:DP:GQ:PGT:PID:PL	1/1:0,15:15:45:1|1:116438_T_C:582,45,0	0/1:6,8:14:99:0|1:116438_T_C:275,0,155
NW_004765527.1	119217	.	G	C	308.54	PASS	AC=3;AF=0.75;AN=4;BaseQRankSum=-4.730e-01;ClippingRankSum=0.00;DP=15;ExcessHet=3.0103;FS=0.000;MLEAC=3;MLEAF=0.750;MQ=60.00;MQRankSum=0.00;QD=20.57;ReadPosRankSum=0.084;SOR=0.818	GT:AD:DP:GQ:PGT:PID:PL	1/1:0,4:4:12:1|1:119217_G_C:169,12,0	0/1:7,4:11:99:0|1:119217_G_C:169,0,255
NW_004765527.1	119224	.	G	A	329.54	PASS	AC=3;AF=0.75;AN=4;BaseQRankSum=3.44;ClippingRankSum=0.00;DP=17;ExcessHet=3.0103;FS=0.000;MLEAC=3;MLEAF=0.750;MQ=60.00;MQRankSum=0.00;QD=19.38;ReadPosRankSum=-6.320e-01;SOR=1.061	GT:AD:DP:GQ:PGT:PID:PL	1/1:0,4:4:12:1|1:119217_G_C:169,12,0	0/1:7,6:13:99:0|1:119217_G_C:190,0,252
NW_004765527.1	119263	.	T	C	114.86	PASS	AC=3;AF=0.75;AN=4;BaseQRankSum=-2.655e+00;ClippingRankSum=0.00;DP=12;ExcessHet=3.0103;FS=0.000;MLEAC=3;MLEAF=0.750;MQ=60.00;MQRankSum=0.00;QD=9.57;ReadPosRankSum=-5.890e-01;SOR=1.445	GT:AD:DP:GQ:PL	1/1:0,3:3:9:56,9,0	0/1:4,5:9:72:88,0,72
NW_004765527.1	122188	.	T	C	64.17	PASS	AC=2;AF=0.5;AN=4;DP=12;ExcessHet=3.0103;FS=0.000;MLEAC=2;MLEAF=1.00;MQ=60.00;QD=32.08;SOR=0.693	GT:AD:DP:GQ:PGT:PID:PL	1/1:0,2:2:6:1|1:122188_T_C:90,6,0	0/0:.:10:1
NW_004765527.1	122197	.	AC	A	55.13	PASS	AC=2;AF=0.5;AN=4;DP=12;ExcessHet=3.0103;FS=0.000;MLEAC=2;MLEAF=1.00;MQ=60.00;QD=27.57;SOR=0.693	GT:AD:DP:GQ:PGT:PID:PL	1/1:0,2:2:6:1|1:122188_T_C:90,6,0	0/0:.:10:1
NW_004765527.1	122245	.	G	T	54.20	PASS	AC=1;AF=0.25;AN=4;BaseQRankSum=0.967;ClippingRankSum=0.00;DP=13;ExcessHet=3.0103;FS=0.000;MLEAC=1;MLEAF=0.500;MQ=60.00;MQRankSum=0.00;QD=18.07;ReadPosRankSum=-4.310e-01;SOR=1.179	GT:AD:DP:GQ:PGT:PID:PL	0/0:.:10:1	0/1:1,2:3:36:0|1:122245_G_T:81,0,36
NW_004765527.1	122255	.	G	A	54.20	PASS	AC=1;AF=0.25;AN=4;BaseQRankSum=-4.310e-01;ClippingRankSum=0.00;DP=13;ExcessHet=3.0103;FS=0.000;MLEAC=1;MLEAF=0.500;MQ=60.00;MQRankSum=0.00;QD=18.07;ReadPosRankSum=-9.670e-01;SOR=1.179	GT:AD:DP:GQ:PGT:PID:PL	0/0:.:10:1	0/1:1,2:3:36:0|1:122245_G_T:81,0,36
NW_004765527.1	122335	.	T	G	21.20	PASS	AC=2;AF=0.5;AN=4;DP=12;ExcessHet=3.0103;FS=0.000;MLEAC=2;MLEAF=1.00;MQ=60.00;QD=10.60;SOR=2.303	GT:AD:DP:GQ:PL	0/0:.:10:1	1/1:0,2:2:6:47,6,0
NW_004765527.1	124027	.	T	C	2315.19	PASS	AC=3;AF=0.75;AN=4;BaseQRankSum=-6.025e+00;ClippingRankSum=0.00;DP=72;ExcessHet=3.0103;FS=0.000;MLEAC=3;MLEAF=0.750;MQ=60.00;MQRankSum=0.00;QD=32.16;ReadPosRankSum=-1.720e-01;SOR=2.505	GT:AD:DP:GQ:PGT:PID:PL	1/1:0,32:32:96:1|1:124027_T_C:1429,96,0	0/1:16,24:40:99:0|1:124027_T_C:916,0,620
NW_004765527.1	124033	.	C	T	2312.19	PASS	AC=3;AF=0.75;AN=4;BaseQRankSum=4.57;ClippingRankSum=0.00;DP=71;ExcessHet=3.0103;FS=0.000;MLEAC=3;MLEAF=0.750;MQ=60.00;MQRankSum=0.00;QD=32.57;ReadPosRankSum=1.31;SOR=2.472	GT:AD:DP:GQ:PGT:PID:PL	1/1:0,32:32:96:1|1:124027_T_C:1429,96,0	0/1:16,23:39:99:0|1:124027_T_C:913,0,645
NW_004765527.1	124149	.	T	C	1234.19	PASS	AC=3;AF=0.75;AN=4;BaseQRankSum=4.57;ClippingRankSum=0.00;DP=72;ExcessHet=3.0103;FS=0.000;MLEAC=3;MLEAF=0.750;MQ=60.00;MQRankSum=0.00;QD=17.14;ReadPosRankSum=0.245;SOR=1.845	GT:AD:DP:GQ:PL	1/1:0,33:33:98:754,98,0	0/1:12,27:39:99:510,0,145
NW_004765527.1	124256	.	T	A	1286.19	PASS	AC=3;AF=0.75;AN=4;BaseQRankSum=-3.156e+00;ClippingRankSum=0.00;DP=78;ExcessHet=3.0103;FS=0.000;MLEAC=3;MLEAF=0.750;MQ=60.00;MQRankSum=0.00;QD=16.49;ReadPosRankSum=-1.320e-01;SOR=2.833	GT:AD:DP:GQ:PL	1/1:0,38:38:99:856,112,0	0/1:15,25:40:99:460,0,226
NW_004765527.1	124341	.	A	C	921.19	PASS	AC=3;AF=0.75;AN=4;BaseQRankSum=-5.258e+00;ClippingRankSum=0.00;DP=63;ExcessHet=3.0103;FS=0.000;MLEAC=3;MLEAF=0.750;MQ=60.00;MQRankSum=0.00;QD=14.62;ReadPosRankSum=-7.900e-01;SOR=2.340	GT:AD:DP:GQ:PL	1/1:0,28:28:83:625,83,0	0/1:15,20:35:99:326,0,275
NW_004765527.1	124508	.	G	A	596.19	PASS	AC=3;AF=0.75;AN=4;BaseQRankSum=-6.120e-01;ClippingRankSum=0.00;DP=40;ExcessHet=3.0103;FS=3.543;MLEAC=3;MLEAF=0.750;MQ=60.00;MQRankSum=0.00;QD=14.90;ReadPosRankSum=0.989;SOR=2.303	GT:AD:DP:GQ:PL	1/1:0,16:16:47:366,47,0	0/1:10,14:24:99:260,0,166
NW_004765527.1	124550	.	A	T	929.19	PASS	AC=3;AF=0.75;AN=4;BaseQRankSum=1.36;ClippingRankSum=0.00;DP=66;ExcessHet=3.0103;FS=2.861;MLEAC=3;MLEAF=0.750;MQ=60.00;MQRankSum=0.00;QD=14.08;ReadPosRankSum=-9.370e-01;SOR=1.839	GT:AD:DP:GQ:PL	1/1:0,27:27:80:623,80,0	0/1:20,19:39:99:336,0,317
NW_004765527.1	124704	.	C	T	1381.19	PASS	AC=3;AF=0.75;AN=4;BaseQRankSum=-6.107e+00;ClippingRankSum=0.00;DP=87;ExcessHet=3.0103;FS=0.000;MLEAC=3;MLEAF=0.750;MQ=60.00;MQRankSum=0.00;QD=15.88;ReadPosRankSum=0.599;SOR=2.941	GT:AD:DP:GQ:PL	1/1:0,36:36:99:768,106,0	0/1:16,35:51:99:643,0,219
NW_004765527.1	124737	.	A	G	1474.19	PASS	AC=3;AF=0.75;AN=4;BaseQRankSum=-1.370e+00;ClippingRankSum=0.00;DP=87;ExcessHet=3.0103;FS=0.000;MLEAC=3;MLEAF=0.750;MQ=60.00;MQRankSum=0.00;QD=16.94;ReadPosRankSum=0.747;SOR=2.941	GT:AD:DP:GQ:PL	1/1:0,35:35:99:831,105,0	0/1:16,36:52:99:673,0,231
NW_004765527.1	125219	.	TAA	T	991.15	PASS	AC=3;AF=0.75;AN=4;BaseQRankSum=-1.331e+00;ClippingRankSum=0.00;DP=42;ExcessHet=3.0103;FS=0.000;MLEAC=3;MLEAF=0.750;MQ=61.10;MQRankSum=1.50;QD=23.60;ReadPosRankSum=0.128;SOR=1.721	GT:AD:DP:GQ:PGT:PID:PL	1/1:0,16:16:48:.:.:604,48,0	0/1:13,13:26:99:0|1:125219_TAA_T:426,0,426
NW_004765527.1	126387	.	A	G	1900.19	PASS	AC=3;AF=0.75;AN=4;BaseQRankSum=-3.996e+00;ClippingRankSum=0.00;DP=49;ExcessHet=3.0103;FS=0.000;MLEAC=3;MLEAF=0.750;MQ=60.00;MQRankSum=0.00;QD=27.01;ReadPosRankSum=-5.650e-01;SOR=3.398	GT:AD:DP:GQ:PGT:PID:PL	1/1:0,22:22:78:1|1:126387_A_G:1081,78,0	0/1:7,18:27:99:.:.:849,0,231
NW_004765527.1	126391	.	C	A	1942.19	PASS	AC=3;AF=0.75;AN=4;BaseQRankSum=-3.070e+00;ClippingRankSum=0.00;DP=58;ExcessHet=3.0103;FS=0.000;MLEAC=3;MLEAF=0.750;MQ=60.00;MQRankSum=0.00;QD=33.49;ReadPosRankSum=-4.430e-01;SOR=3.500	GT:AD:DP:GQ:PGT:PID:PL	1/1:0,26:26:78:1|1:126387_A_G:1081,78,0	0/1:8,24:32:99:.:.:891,0,258
NW_004765527.1	126639	.	A	AT	1365.15	PASS	AC=3;AF=0.75;AN=4;BaseQRankSum=-1.004e+00;ClippingRankSum=0.00;DP=57;ExcessHet=3.0103;FS=0.000;MLEAC=3;MLEAF=0.750;MQ=66.92;MQRankSum=4.24;QD=23.95;ReadPosRankSum=0.270;SOR=2.200	GT:AD:DP:GQ:PL	1/1:0,29:29:87:836,87,0	0/1:5,23:28:63:568,0,63
NW_004765527.1	126772	.	A	T	804.19	PASS	AC=3;AF=0.75;AN=4;BaseQRankSum=-3.680e+00;ClippingRankSum=0.00;DP=43;ExcessHet=3.0103;FS=0.000;MLEAC=3;MLEAF=0.750;MQ=60.00;MQRankSum=0.00;QD=18.70;ReadPosRankSum=1.83;SOR=2.786	GT:AD:DP:GQ:PL	1/1:0,23:23:68:516,68,0	0/1:4,16:20:43:318,0,43
NW_004765527.1	126821	.	T	A	2000.19	PASS	AC=3;AF=0.75;AN=4;BaseQRankSum=0.694;ClippingRankSum=0.00;DP=61;ExcessHet=3.0103;FS=0.000;MLEAC=3;MLEAF=0.750;MQ=60.00;MQRankSum=0.00;QD=32.79;ReadPosRankSum=0.854;SOR=2.269	GT:AD:DP:GQ:PGT:PID:PL	1/1:0,32:32:96:1|1:126821_T_A:1271,96,0	0/1:8,21:29:99:0|1:126821_T_A:759,0,232
NW_004765527.1	126840	.	C	A	2096.19	PASS	AC=3;AF=0.75;AN=4;BaseQRankSum=-3.889e+00;ClippingRankSum=0.00;DP=65;ExcessHet=3.0103;FS=0.000;MLEAC=3;MLEAF=0.750;MQ=60.00;MQRankSum=0.00;QD=32.25;ReadPosRankSum=-7.550e-01;SOR=2.179	GT:AD:DP:GQ:PGT:PID:PL	1/1:0,33:33:99:1|1:126821_T_A:1324,105,0	0/1:9,23:32:99:0|1:126821_T_A:802,0,269
NW_004765527.1	127148	.	C	T	20.51	PASS	AC=2;AF=0.5;AN=4;DP=3;ExcessHet=0.7918;FS=0.000;MLEAC=3;MLEAF=0.750;MQ=60.00;QD=10.25;SOR=2.303	GT:AD:DP:GQ:PL	1/1:0,2:2:6:49,6,0	0/0:1,0:1:3:0,3,14
NW_004765527.1	127258	.	C	T	79.10	PASS	AC=3;AF=0.75;AN=4;BaseQRankSum=-4.310e-01;ClippingRankSum=0.00;DP=6;ExcessHet=3.0103;FS=0.000;MLEAC=3;MLEAF=0.750;MQ=60.00;MQRankSum=0.00;QD=13.18;ReadPosRankSum=-9.670e-01;SOR=2.303	GT:AD:DP:GQ:PL	1/1:0,3:3:9:71,9,0	0/1:1,2:3:15:37,0,15
NW_004765527.1	127542	.	A	G	22.20	PASS	AC=2;AF=0.5;AN=4;DP=12;ExcessHet=3.0103;FS=0.000;MLEAC=2;MLEAF=1.00;MQ=48.99;QD=11.10;SOR=2.303	GT:AD:DP:GQ:PL	1/1:0,2:2:6:48,6,0	0/0:.:10:1
NW_004765527.1	127936	.	T	A	21.20	PASS	AC=2;AF=0.5;AN=4;DP=12;ExcessHet=3.0103;FS=0.000;MLEAC=2;MLEAF=1.00;MQ=48.99;QD=10.60;SOR=2.303	GT:AD:DP:GQ:PL	1/1:0,2:2:6:47,6,0	0/0:.:10:1
NW_004765527.1	128080	.	C	T	92.33	PASS	AC=2;AF=0.5;AN=4;DP=15;ExcessHet=3.0103;FS=0.000;MLEAC=2;MLEAF=1.00;MQ=54.77;QD=18.47;SOR=3.611	GT:AD:DP:GQ:PL	1/1:0,5:5:15:119,15,0	0/0:.:10:1
NW_004765527.1	128103	.	G	A	72.46	PASS	AC=2;AF=0.5;AN=4;DP=14;ExcessHet=3.0103;FS=0.000;MLEAC=2;MLEAF=1.00;MQ=60.00;QD=18.12;SOR=3.258	GT:AD:DP:GQ:PL	1/1:0,4:4:12:99,12,0	0/0:.:10:1
NW_004765527.1	128192	.	T	G	66.46	PASS	AC=2;AF=0.5;AN=4;DP=6;ExcessHet=3.0103;FS=0.000;MLEAC=2;MLEAF=0.500;MQ=60.00;QD=16.62;SOR=0.693	GT:AD:DP:GQ:PL	1/1:0,4:4:12:93,12,0	0/0:2,0:2:0:0,0,1
NW_004765527.1	128244	.	G	C	43.71	PASS	AC=2;AF=0.5;AN=4;DP=13;ExcessHet=3.0103;FS=0.000;MLEAC=2;MLEAF=1.00;MQ=46.48;QD=14.57;SOR=2.833	GT:AD:DP:GQ:PL	0/0:.:10:1	1/1:0,3:3:9:70,9,0
NW_004765527.1	128498	.	T	G	44.71	PASS	AC=2;AF=0.5;AN=4;DP=13;ExcessHet=3.0103;FS=0.000;MLEAC=2;MLEAF=1.00;MQ=60.00;QD=14.90;SOR=2.833	GT:AD:DP:GQ:PL	1/1:0,3:3:9:71,9,0	0/0:.:10:1
NW_004765527.1	129386	.	G	C	283.19	PASS	AC=3;AF=0.75;AN=4;BaseQRankSum=0.391;ClippingRankSum=0.00;DP=24;ExcessHet=3.0103;FS=0.000;MLEAC=3;MLEAF=0.750;MQ=60.45;MQRankSum=-4.640e-01;QD=11.80;ReadPosRankSum=1.25;SOR=1.329	GT:AD:DP:GQ:PL	1/1:0,10:10:30:236,30,0	0/1:9,5:14:77:77,0,150
NW_004765527.1	129473	.	G	A	567.19	PASS	AC=3;AF=0.75;AN=4;BaseQRankSum=0.331;ClippingRankSum=0.00;DP=49;ExcessHet=3.0103;FS=0.000;MLEAC=3;MLEAF=0.750;MQ=60.00;MQRankSum=0.00;QD=11.58;ReadPosRankSum=1.64;SOR=1.440	GT:AD:DP:GQ:PL	1/1:0,18:18:51:353,51,0	0/1:13,18:31:99:244,0,201
NW_004765527.1	129533	.	G	C	493.19	PASS	AC=3;AF=0.75;AN=4;BaseQRankSum=-1.212e+00;ClippingRankSum=0.00;DP=44;ExcessHet=3.0103;FS=0.000;MLEAC=3;MLEAF=0.750;MQ=60.00;MQRankSum=0.00;QD=11.21;ReadPosRankSum=1.95;SOR=1.230	GT:AD:DP:GQ:PL	1/1:0,15:15:44:328,44,0	0/1:17,12:29:99:195,0,307
NW_004765527.1	129623	.	G	T	751.19	PASS	AC=3;AF=0.75;AN=4;BaseQRankSum=4.64;ClippingRankSum=0.00;DP=46;ExcessHet=3.0103;FS=0.000;MLEAC=3;MLEAF=0.750;MQ=60.00;MQRankSum=0.00;QD=16.33;ReadPosRankSum=-8.170e-01;SOR=2.511	GT:AD:DP:GQ:PL	1/1:0,20:20:59:456,59,0	0/1:10,16:26:99:325,0,136
NW_004765527.1	129753	.	A	G	549.19	PASS	AC=3;AF=0.75;AN=4;BaseQRankSum=2.01;ClippingRankSum=0.00;DP=28;ExcessHet=3.0103;FS=0.000;MLEAC=3;MLEAF=0.750;MQ=60.00;MQRankSum=0.00;QD=19.61;ReadPosRankSum=1.14;SOR=1.863	GT:AD:DP:GQ:PGT:PID:PL	1/1:0,14:14:42:1|1:129753_A_G:451,42,0	0/1:8,6:14:99:0|1:129753_A_G:128,0,147
NW_004765527.1	129769	.	A	AAAT	376.26	PASS	AC=3;AF=0.75;AN=4;BaseQRankSum=0.319;ClippingRankSum=0.00;DP=14;ExcessHet=3.0103;FS=0.000;MLEAC=3;MLEAF=0.750;MQ=61.43;MQRankSum=0.619;QD=26.88;ReadPosRankSum=-6.190e-01;SOR=2.985	GT:AD:DP:GQ:PGT:PID:PL	1/1:0,6:6:19:1|1:129753_A_G:272,19,0	0/1:2,6:8:23:0|1:129753_A_G:143,0,23
NW_004765527.1	130108	.	T	C	432.19	PASS	AC=3;AF=0.75;AN=4;BaseQRankSum=-1.490e+00;ClippingRankSum=0.00;DP=30;ExcessHet=3.0103;FS=0.000;MLEAC=3;MLEAF=0.750;MQ=60.72;MQRankSum=-1.744e+00;QD=14.41;ReadPosRankSum=1.82;SOR=2.303	GT:AD:DP:GQ:PL	1/1:0,12:12:35:269,35,0	0/1:7,11:18:99:193,0,113
NW_004765527.1	130274	.	A	G	506.19	PASS	AC=3;AF=0.75;AN=4;BaseQRankSum=4.29;ClippingRankSum=0.00;DP=36;ExcessHet=3.0103;FS=0.000;MLEAC=3;MLEAF=0.750;MQ=60.00;MQRankSum=0.00;QD=14.06;ReadPosRankSum=-7.460e-01;SOR=1.739	GT:AD:DP:GQ:PL	1/1:0,17:17:51:403,51,0	0/1:11,8:19:99:133,0,193
NW_004765527.1	130597	.	A	C	73.44	PASS	AC=3;AF=0.75;AN=4;BaseQRankSum=-1.645e+00;ClippingRankSum=0.00;DP=7;ExcessHet=3.0103;FS=0.000;MLEAC=3;MLEAF=0.750;MQ=60.00;MQRankSum=0.00;QD=10.49;ReadPosRankSum=0.842;SOR=1.609	GT:AD:DP:GQ:PL	1/1:0,2:2:6:47,6,0	0/1:2,3:5:35:55,0,35
NW_004765527.1	130693	.	T	A	442.19	PASS	AC=3;AF=0.75;AN=4;BaseQRankSum=0.00;ClippingRankSum=0.00;DP=15;ExcessHet=3.0103;FS=0.000;MLEAC=3;MLEAF=0.750;MQ=60.00;MQRankSum=0.00;QD=33.44;ReadPosRankSum=0.524;SOR=1.911	GT:AD:DP:GQ:PGT:PID:PL	1/1:0,10:10:33:1|1:130693_T_A:423,33,0	0/1:4,1:5:49:0|1:130693_T_A:49,0,183
NW_004765527.1	130714	.	C	T	688.19	PASS	AC=3;AF=0.75;AN=4;BaseQRankSum=2.61;ClippingRankSum=0.00;DP=29;ExcessHet=3.0103;FS=0.000;MLEAC=3;MLEAF=0.750;MQ=60.00;MQRankSum=0.00;QD=23.73;ReadPosRankSum=0.00;SOR=2.226	GT:AD:DP:GQ:PGT:PID:PL	1/1:0,14:14:48:1|1:130693_T_A:546,48,0	0/1:7,8:15:99:0|1:130693_T_A:172,0,206
NW_004765527.1	130791	.	C	G	304.19	PASS	AC=3;AF=0.75;AN=4;BaseQRankSum=-1.894e+00;ClippingRankSum=0.00;DP=24;ExcessHet=3.0103;FS=0.000;MLEAC=3;MLEAF=0.750;MQ=60.00;MQRankSum=0.00;QD=12.67;ReadPosRankSum=0.415;SOR=2.124	GT:AD:DP:GQ:PL	1/1:0,11:11:32:226,32,0	0/1:6,7:13:99:108,0,104
NW_004765527.1	131303	.	C	T	188.37	PASS	AC=3;AF=0.75;AN=4;BaseQRankSum=0.453;ClippingRankSum=0.00;DP=14;ExcessHet=3.0103;FS=0.000;MLEAC=3;MLEAF=0.750;MQ=60.00;MQRankSum=0.00;QD=13.45;ReadPosRankSum=0.967;SOR=0.693	GT:AD:DP:GQ:PL	1/1:0,5:5:15:124,15,0	0/1:4,5:9:73:94,0,73
NW_004765527.1	131440	.	G	GT	263.15	PASS	AC=3;AF=0.75;AN=4;BaseQRankSum=0.00;ClippingRankSum=0.00;DP=23;ExcessHet=3.0103;FS=0.000;MLEAC=3;MLEAF=0.750;MQ=65.02;MQRankSum=3.20;QD=11.44;ReadPosRankSum=1.05;SOR=0.399	GT:AD:DP:GQ:PL	1/1:0,10:10:30:248,30,0	0/1:9,4:13:54:54,0,181
NW_004765527.1	131503	.	C	T	503.19	PASS	AC=3;AF=0.75;AN=4;BaseQRankSum=0.00;ClippingRankSum=0.00;DP=24;ExcessHet=3.0103;FS=0.000;MLEAC=3;MLEAF=0.750;MQ=60.90;MQRankSum=0.00;QD=20.97;ReadPosRankSum=-1.446e+00;SOR=1.270	GT:AD:DP:GQ:PGT:PID:PL	1/1:0,11:11:33:1|1:131503_C_T:392,33,0	0/1:9,4:13:99:0|1:131503_C_T:141,0,293
NW_004765527.1	131519	.	T	G	461.20	PASS	AC=3;AF=0.75;AN=4;BaseQRankSum=-2.823e+00;ClippingRankSum=0.00;DP=16;ExcessHet=3.0103;FS=0.000;MLEAC=3;MLEAF=0.750;MQ=60.00;MQRankSum=0.00;QD=28.82;ReadPosRankSum=1.69;SOR=1.244	GT:AD:DP:GQ:PGT:PID:PL	1/1:0,6:6:27:1|1:131503_C_T:341,27,0	0/1:6,4:10:99:0|1:131503_C_T:150,0,229
NW_004765527.1	131622	.	A	G	607.19	PASS	AC=3;AF=0.75;AN=4;BaseQRankSum=1.30;ClippingRankSum=0.00;DP=36;ExcessHet=3.0103;FS=0.000;MLEAC=3;MLEAF=0.750;MQ=60.30;MQRankSum=0.00;QD=16.87;ReadPosRankSum=0.639;SOR=2.712	GT:AD:DP:GQ:PL	1/1:0,20:20:60:472,60,0	0/1:7,9:16:99:165,0,107
NW_004765527.1	132167	.	C	T	778.19	PASS	AC=3;AF=0.75;AN=4;BaseQRankSum=4.02;ClippingRankSum=0.00;DP=48;ExcessHet=3.0103;FS=0.000;MLEAC=3;MLEAF=0.750;MQ=60.00;MQRankSum=0.00;QD=16.21;ReadPosRankSum=0.246;SOR=0.591	GT:AD:DP:GQ:PL	1/1:0,22:22:66:539,66,0	0/1:12,14:26:99:269,0,196
NW_004765527.1	133131	.	T	A	79.99	PASS	AC=1;AF=0.25;AN=4;BaseQRankSum=0.00;ClippingRankSum=0.00;DP=16;ExcessHet=3.0103;FS=0.000;MLEAC=1;MLEAF=0.500;MQ=55.55;MQRankSum=0.00;QD=13.33;ReadPosRankSum=0.00;SOR=2.303	GT:AD:DP:GQ:PL	0/0:.:10:1	0/1:1,5:6:7:106,0,7
NW_004765527.1	133213	.	C	T	107.52	PASS	AC=2;AF=0.5;AN=4;DP=6;ExcessHet=3.0103;FS=0.000;MLEAC=3;MLEAF=0.750;MQ=60.00;QD=27.54;SOR=2.833	GT:AD:DP:GQ:PGT:PID:PL	1/1:0,3:3:9:1|1:133213_C_T:135,9,0	0/0:3,0:3:0:.:.:0,0,14
NW_004765527.1	133227	.	A	T	107.35	PASS	AC=2;AF=0.5;AN=4;DP=6;ExcessHet=3.0103;FS=0.000;MLEAC=3;MLEAF=0.750;MQ=60.00;QD=26.07;SOR=2.833	GT:AD:DP:GQ:PGT:PID:PL	1/1:0,3:3:9:1|1:133213_C_T:135,9,0	0/0:3,0:3:0:.:.:0,0,21
NW_004765527.1	133258	.	C	A	91.68	PASS	AC=2;AF=0.5;AN=4;DP=8;ExcessHet=3.0103;FS=0.000;MLEAC=3;MLEAF=0.750;MQ=60.00;QD=18.34;SOR=3.611	GT:AD:DP:GQ:PL	1/1:0,5:5:15:120,15,0	0/0:3,0:3:0:0,0,27
NW_004765527.1	133477	.	AT	A	285.33	PASS	AC=3;AF=0.75;AN=4;BaseQRankSum=-5.240e-01;ClippingRankSum=0.00;DP=10;ExcessHet=3.0103;FS=0.000;MLEAC=3;MLEAF=0.750;MQ=60.00;MQRankSum=0.00;QD=28.53;ReadPosRankSum=-5.240e-01;SOR=2.303	GT:AD:DP:GQ:PGT:PID:PL	1/1:0,5:5:15:1|1:133477_AT_A:204,15,0	0/1:2,3:5:96:0|1:133477_AT_A:120,0,96
NW_004765527.1	133481	.	GGA	G	285.33	PASS	AC=3;AF=0.75;AN=4;BaseQRankSum=0.00;ClippingRankSum=0.00;DP=10;ExcessHet=3.0103;FS=0.000;MLEAC=3;MLEAF=0.750;MQ=60.00;MQRankSum=0.00;QD=28.53;ReadPosRankSum=-5.240e-01;SOR=2.303	GT:AD:DP:GQ:PGT:PID:PL	1/1:0,5:5:15:1|1:133477_AT_A:204,15,0	0/1:2,3:5:96:0|1:133477_AT_A:120,0,96
NW_004765527.1	133514	.	A	C	121.88	PASS	AC=3;AF=0.75;AN=4;BaseQRankSum=1.83;ClippingRankSum=0.00;DP=9;ExcessHet=3.0103;FS=0.000;MLEAC=3;MLEAF=0.750;MQ=60.00;MQRankSum=0.00;QD=13.54;ReadPosRankSum=0.431;SOR=2.093	GT:AD:DP:GQ:PL	1/1:0,3:3:9:72,9,0	0/1:2,4:6:27:79,0,27
NW_004765527.1	133942	.	T	A	72.46	PASS	AC=2;AF=0.5;AN=4;DP=14;ExcessHet=3.0103;FS=0.000;MLEAC=2;MLEAF=1.00;MQ=60.00;QD=18.12;SOR=1.609	GT:AD:DP:GQ:PL	0/0:.:10:1	1/1:0,4:4:12:99,12,0
NW_004765527.1	133973	.	T	C	30.72	PASS	AC=2;AF=0.5;AN=4;DP=13;ExcessHet=3.0103;FS=0.000;MLEAC=2;MLEAF=1.00;MQ=51.96;QD=10.24;SOR=1.179	GT:AD:DP:GQ:PL	0/0:.:10:1	1/1:0,3:3:9:57,9,0
NW_004765527.1	134038	.	C	T	64.17	PASS	AC=2;AF=0.5;AN=4;DP=12;ExcessHet=3.0103;FS=0.000;MLEAC=2;MLEAF=1.00;MQ=60.00;QD=32.08;SOR=2.303	GT:AD:DP:GQ:PGT:PID:PL	0/0:.:10:1	1/1:0,2:2:6:1|1:134038_C_T:90,6,0
NW_004765527.1	134045	.	T	C	64.17	PASS	AC=2;AF=0.5;AN=4;DP=12;ExcessHet=3.0103;FS=0.000;MLEAC=2;MLEAF=1.00;MQ=60.00;QD=32.08;SOR=2.303	GT:AD:DP:GQ:PGT:PID:PL	0/0:.:10:1	1/1:0,2:2:6:1|1:134038_C_T:90,6,0
NW_004765527.1	134180	.	C	A	21.20	PASS	AC=2;AF=0.5;AN=4;DP=12;ExcessHet=3.0103;FS=0.000;MLEAC=2;MLEAF=1.00;MQ=48.99;QD=10.60;SOR=2.303	GT:AD:DP:GQ:PL	1/1:0,2:2:6:47,6,0	0/0:.:10:1
NW_004765527.1	134301	.	T	C	41.38	PASS	AC=2;AF=0.5;AN=4;DP=5;ExcessHet=0.7918;FS=0.000;MLEAC=3;MLEAF=0.750;MQ=60.00;QD=13.79;SOR=2.833	GT:AD:DP:GQ:PL	1/1:0,3:3:9:71,9,0	0/0:2,0:2:3:0,3,45
NW_004765527.1	134391	.	A	T	44.71	PASS	AC=2;AF=0.5;AN=4;DP=5;ExcessHet=3.0103;FS=0.000;MLEAC=2;MLEAF=0.500;MQ=60.00;QD=14.90;SOR=1.179	GT:AD:DP:GQ:PL	1/1:0,3:3:9:71,9,0	0/0:2,0:2:0:0,0,1
NW_004765527.1	134650	.	T	TC	92.82	PASS	AC=3;AF=0.75;AN=4;BaseQRankSum=0.842;ClippingRankSum=0.00;DP=8;ExcessHet=3.0103;FS=0.000;MLEAC=3;MLEAF=0.750;MQ=65.19;MQRankSum=1.65;QD=11.60;ReadPosRankSum=0.00;SOR=1.179	GT:AD:DP:GQ:PL	1/1:0,3:3:9:90,9,0	0/1:3,2:5:41:41,0,72
NW_004765527.1	134672	.	A	C	72.86	PASS	AC=3;AF=0.75;AN=4;BaseQRankSum=-1.645e+00;ClippingRankSum=0.00;DP=8;ExcessHet=3.0103;FS=0.000;MLEAC=3;MLEAF=0.750;MQ=63.93;MQRankSum=0.842;QD=9.11;ReadPosRankSum=0.524;SOR=1.179	GT:AD:DP:GQ:PL	1/1:0,3:3:9:71,9,0	0/1:3,2:5:31:31,0,59
NW_004765527.1	136061	.	A	T	346.19	PASS	AC=3;AF=0.75;AN=4;BaseQRankSum=3.27;ClippingRankSum=0.00;DP=24;ExcessHet=3.0103;FS=0.000;MLEAC=3;MLEAF=0.750;MQ=60.00;MQRankSum=0.00;QD=14.42;ReadPosRankSum=0.862;SOR=0.976	GT:AD:DP:GQ:PL	1/1:0,12:12:35:265,35,0	0/1:6,6:12:99:111,0,100
NW_004765527.1	136203	.	A	G	569.19	PASS	AC=3;AF=0.75;AN=4;BaseQRankSum=3.48;ClippingRankSum=0.00;DP=32;ExcessHet=3.0103;FS=0.000;MLEAC=3;MLEAF=0.750;MQ=60.00;MQRankSum=0.00;QD=17.79;ReadPosRankSum=0.819;SOR=1.802	GT:AD:DP:GQ:PL	1/1:0,18:18:54:427,54,0	0/1:5,9:14:72:172,0,72
NW_004765527.1	136542	.	T	C	103.86	PASS	AC=3;AF=0.75;AN=4;BaseQRankSum=-1.282e+00;ClippingRankSum=0.00;DP=8;ExcessHet=3.0103;FS=0.000;MLEAC=3;MLEAF=0.750;MQ=60.00;MQRankSum=0.00;QD=12.98;ReadPosRankSum=0.253;SOR=1.863	GT:AD:DP:GQ:PL	1/1:0,3:3:9:76,9,0	0/1:2,3:5:35:57,0,35
NW_004765527.1	136715	.	A	G	284.22	PASS	AC=3;AF=0.75;AN=4;BaseQRankSum=-2.116e+00;ClippingRankSum=0.00;DP=20;ExcessHet=3.0103;FS=0.000;MLEAC=3;MLEAF=0.750;MQ=60.00;MQRankSum=0.00;QD=14.21;ReadPosRankSum=0.971;SOR=2.531	GT:AD:DP:GQ:PL	1/1:0,8:8:23:168,23,0	0/1:4,8:12:49:146,0,49
NW_004765527.1	136730	.	G	A	479.45	PASS	AC=3;AF=0.75;AN=4;BaseQRankSum=1.05;ClippingRankSum=0.00;DP=27;ExcessHet=3.0103;FS=0.000;MLEAC=3;MLEAF=0.750;MQ=60.00;MQRankSum=0.00;QD=17.76;ReadPosRankSum=0.972;SOR=3.690	GT:AD:DP:GQ:PL	1/1:0,13:13:39:306,39,0	0/1:3,11:14:15:203,0,15
NW_004765527.1	136835	.	T	A	311.21	PASS	AC=3;AF=0.75;AN=4;BaseQRankSum=0.839;ClippingRankSum=0.00;DP=21;ExcessHet=3.0103;FS=0.000;MLEAC=3;MLEAF=0.750;MQ=60.00;MQRankSum=0.00;QD=14.82;ReadPosRankSum=0.235;SOR=0.527	GT:AD:DP:GQ:PL	1/1:0,8:8:24:198,24,0	0/1:5,8:13:86:143,0,86
NW_004765527.1	138500	.	TC	T	31.37	PASS	AC=2;AF=0.5;AN=4;DP=4;ExcessHet=0.7918;FS=0.000;MLEAC=3;MLEAF=0.750;MQ=66.83;QD=10.46;SOR=1.179	GT:AD:DP:GQ:PL	1/1:0,3:3:9:70,9,0	0/0:1,0:1:3:0,3,25
NW_004765527.1	142263	.	C	T	157.54	PASS	AC=3;AF=0.75;AN=4;BaseQRankSum=0.00;ClippingRankSum=0.00;DP=13;ExcessHet=3.0103;FS=0.000;MLEAC=3;MLEAF=0.750;MQ=60.00;MQRankSum=0.00;QD=12.12;ReadPosRankSum=1.24;SOR=1.609	GT:AD:DP:GQ:PL	1/1:0,4:4:12:95,12,0	0/1:4,5:9:71:92,0,71
NW_004765527.1	142312	.	A	C	767.19	PASS	AC=3;AF=0.75;AN=4;BaseQRankSum=-2.734e+00;ClippingRankSum=0.00;DP=27;ExcessHet=3.0103;FS=0.000;MLEAC=3;MLEAF=0.750;MQ=60.00;MQRankSum=0.00;QD=28.41;ReadPosRankSum=0.782;SOR=2.066	GT:AD:DP:GQ:PGT:PID:PL	1/1:0,10:10:30:1|1:142312_A_C:417,30,0	0/1:7,10:17:99:0|1:142312_A_C:380,0,234
NW_004765527.1	142316	.	G	A	770.19	PASS	AC=3;AF=0.75;AN=4;BaseQRankSum=3.72;ClippingRankSum=0.00;DP=24;ExcessHet=3.0103;FS=0.000;MLEAC=3;MLEAF=0.750;MQ=60.00;MQRankSum=0.00;QD=32.09;ReadPosRankSum=0.571;SOR=2.124	GT:AD:DP:GQ:PGT:PID:PL	1/1:0,9:9:30:1|1:142312_A_C:417,30,0	0/1:6,9:15:99:0|1:142312_A_C:383,0,208
NW_004765527.1	142353	.	A	C	225.62	PASS	AC=3;AF=0.75;AN=4;BaseQRankSum=2.78;ClippingRankSum=0.00;DP=19;ExcessHet=3.0103;FS=0.000;MLEAC=3;MLEAF=0.750;MQ=60.00;MQRankSum=0.00;QD=11.87;ReadPosRankSum=-9.480e-01;SOR=1.292	GT:AD:DP:GQ:PL	1/1:1,6:7:11:143,11,0	0/1:6,6:12:89:112,0,89
NW_004765527.1	142534	.	A	T	177.23	PASS	AC=3;AF=0.75;AN=4;BaseQRankSum=1.83;ClippingRankSum=0.00;DP=13;ExcessHet=3.0103;FS=0.000;MLEAC=3;MLEAF=0.750;MQ=60.00;MQRankSum=0.00;QD=13.63;ReadPosRankSum=-2.530e-01;SOR=1.609	GT:AD:DP:GQ:PL	1/1:0,7:7:21:173,21,0	0/1:4,2:6:34:34,0,74
NW_004765527.1	142577	.	ATT	A	77.41	PASS	AC=2;AF=0.5;AN=4;DP=7;ExcessHet=0.7918;FS=0.000;MLEAC=2;MLEAF=0.500;MQ=60.00;QD=19.35;SOR=3.258	GT:AD:DP:GQ:PL	1/1:0,4:4:12:119,12,0	0/0:3,0:3:9:0,9,68
NW_004765527.1	144442	.	G	A	148.88	PASS	AC=3;AF=0.75;AN=4;BaseQRankSum=-3.660e-01;ClippingRankSum=0.00;DP=10;ExcessHet=3.0103;FS=0.000;MLEAC=3;MLEAF=0.750;MQ=60.00;MQRankSum=0.00;QD=14.89;ReadPosRankSum=-1.068e+00;SOR=1.863	GT:AD:DP:GQ:PL	1/1:0,3:3:9:94,9,0	0/1:2,5:7:27:84,0,27
NW_004765527.1	144508	.	A	G	473.19	PASS	AC=3;AF=0.75;AN=4;BaseQRankSum=2.10;ClippingRankSum=0.00;DP=31;ExcessHet=3.0103;FS=6.787;MLEAC=3;MLEAF=0.750;MQ=60.00;MQRankSum=0.00;QD=15.26;ReadPosRankSum=-3.420e-01;SOR=1.741	GT:AD:DP:GQ:PL	1/1:0,14:14:41:318,41,0	0/1:7,10:17:99:185,0,111
NW_004765527.1	144524	.	C	T	460.19	PASS	AC=3;AF=0.75;AN=4;BaseQRankSum=2.79;ClippingRankSum=0.00;DP=31;ExcessHet=3.0103;FS=7.339;MLEAC=3;MLEAF=0.750;MQ=60.00;MQRankSum=0.00;QD=14.84;ReadPosRankSum=0.633;SOR=2.400	GT:AD:DP:GQ:PL	1/1:0,11:11:32:253,32,0	0/1:8,12:20:99:237,0,129
NW_004765527.1	144616	.	C	T	1326.19	PASS	AC=3;AF=0.75;AN=4;BaseQRankSum=-5.055e+00;ClippingRankSum=0.00;DP=74;ExcessHet=3.0103;FS=3.123;MLEAC=3;MLEAF=0.750;MQ=60.00;MQRankSum=0.00;QD=17.92;ReadPosRankSum=-1.665e+00;SOR=2.151	GT:AD:DP:GQ:PL	1/1:0,37:37:99:842,111,0	0/1:9,28:37:99:514,0,103
NW_004765527.1	144758	.	AAAT	A	1422.15	PASS	AC=3;AF=0.75;AN=4;BaseQRankSum=0.898;ClippingRankSum=0.00;DP=71;ExcessHet=3.0103;FS=25.847;MLEAC=3;MLEAF=0.750;MQ=60.36;MQRankSum=1.63;QD=20.03;ReadPosRankSum=-9.200e-01;SOR=0.254	GT:AD:DP:GQ:PL	1/1:0,22:22:67:979,67,0	0/1:35,14:49:99:482,0,1470
NW_004765527.1	145046	.	C	T	179.58	PASS	AC=2;AF=0.5;AN=4;DP=44;ExcessHet=0.7918;FS=0.000;MLEAC=2;MLEAF=0.500;MQ=60.00;QD=19.95;SOR=4.615	GT:AD:DP:GQ:PL	1/1:0,9:9:27:213,27,0	0/0:35,0:35:10:0,10,645
NW_004765527.1	145110	.	C	A	137.62	PASS	AC=2;AF=0.5;AN=4;DP=47;ExcessHet=0.7918;FS=0.000;MLEAC=2;MLEAF=0.500;MQ=60.00;QD=19.66;SOR=4.174	GT:AD:DP:GQ:PL	1/1:0,7:7:21:172,21,0	0/0:40,0:40:21:0,21,751
NW_004765527.1	145157	.	G	A	73.37	PASS	AC=2;AF=0.5;AN=4;DP=15;ExcessHet=3.0103;FS=0.000;MLEAC=2;MLEAF=1.00;MQ=60.00;QD=14.67;SOR=3.611	GT:AD:DP:GQ:PL	1/1:0,5:5:14:100,14,0	0/0:.:10:1
NW_004765527.1	145270	.	A	C	236.46	PASS	AC=2;AF=0.5;AN=4;DP=43;ExcessHet=0.7918;FS=0.000;MLEAC=2;MLEAF=0.500;MQ=60.00;QD=19.70;SOR=5.136	GT:AD:DP:GQ:PL	1/1:0,12:12:35:269,35,0	0/0:31,0:31:7:0,7,581
NW_004765527.1	145501	.	C	T	405.44	PASS	AC=2;AF=0.5;AN=4;DP=66;ExcessHet=1.5490;FS=0.000;MLEAC=3;MLEAF=0.750;MQ=60.00;QD=22.52;SOR=5.892	GT:AD:DP:GQ:PL	1/1:0,18:18:53:434,53,0	0/0:48,0:48:0:0,0,852
NW_004765527.1	145524	.	A	T	274.56	PASS	AC=2;AF=0.5;AN=4;DP=48;ExcessHet=0.7918;FS=0.000;MLEAC=2;MLEAF=0.500;MQ=60.00;QD=21.12;SOR=5.283	GT:AD:DP:GQ:PL	1/1:0,13:13:39:308,39,0	0/0:35,0:35:10:0,10,676
NW_004765527.1	145548	.	A	C	66.89	PASS	AC=2;AF=0.5;AN=4;DP=24;ExcessHet=1.5490;FS=0.000;MLEAC=3;MLEAF=0.750;MQ=60.00;QD=16.72;SOR=3.258	GT:AD:DP:GQ:PL	1/1:0,4:4:12:95,12,0	0/0:20,0:20:0:0,0,354
NW_004765527.1	145563	.	A	G	30.30	PASS	AC=2;AF=0.5;AN=4;DP=24;ExcessHet=1.5490;FS=0.000;MLEAC=3;MLEAF=0.750;MQ=60.00;QD=10.10;SOR=2.833	GT:AD:DP:GQ:PL	1/1:0,3:3:9:58,9,0	0/0:21,0:21:0:0,0,369
NW_004765527.1	145730	.	C	G	60.73	PASS	AC=2;AF=0.5;AN=4;DP=40;ExcessHet=0.7918;FS=0.000;MLEAC=2;MLEAF=0.500;MQ=60.00;QD=15.18;SOR=1.609	GT:AD:DP:GQ:PL	1/1:0,4:4:12:94,12,0	0/0:36,0:36:13:0,13,656
NW_004765527.1	145743	.	C	T	63.18	PASS	AC=2;AF=0.5;AN=4;DP=31;ExcessHet=0.7918;FS=0.000;MLEAC=2;MLEAF=0.500;MQ=60.00;QD=15.79;SOR=1.609	GT:AD:DP:GQ:PL	1/1:0,4:4:12:97,12,0	0/0:27,0:27:31:0,31,550
NW_004765527.1	148079	.	A	C	139.23	PASS	AC=2;AF=0.5;AN=4;DP=17;ExcessHet=3.0103;FS=0.000;MLEAC=2;MLEAF=1.00;MQ=60.00;QD=19.89;SOR=4.174	GT:AD:DP:GQ:PL	0/0:.:10:1	1/1:0,7:7:21:166,21,0
NW_004765527.1	150932	.	C	A	497.19	PASS	AC=3;AF=0.75;AN=4;BaseQRankSum=0.549;ClippingRankSum=0.00;DP=29;ExcessHet=3.0103;FS=0.000;MLEAC=3;MLEAF=0.750;MQ=60.37;MQRankSum=0.00;QD=17.14;ReadPosRankSum=-1.886e+00;SOR=2.910	GT:AD:DP:GQ:PL	1/1:0,17:17:50:393,50,0	0/1:5,7:12:83:134,0,83
NW_004765527.1	169514	.	C	T	260.37	PASS	AC=3;AF=0.75;AN=4;BaseQRankSum=3.20;ClippingRankSum=0.00;DP=18;ExcessHet=3.0103;FS=0.000;MLEAC=3;MLEAF=0.750;MQ=60.00;MQRankSum=0.00;QD=14.46;ReadPosRankSum=1.24;SOR=2.303	GT:AD:DP:GQ:PL	1/1:0,5:5:15:106,15,0	0/1:4,9:13:52:184,0,52
NW_004765527.1	169546	.	A	T	79.20	PASS	AC=1;AF=0.25;AN=4;BaseQRankSum=-2.823e+00;ClippingRankSum=0.00;DP=20;ExcessHet=3.0103;FS=0.000;MLEAC=1;MLEAF=0.500;MQ=57.21;MQRankSum=0.00;QD=7.92;ReadPosRankSum=-1.483e+00;SOR=1.085	GT:AD:DP:GQ:PL	0/0:.:10:1	0/1:4,6:10:69:106,0,69
NW_004765527.1	169850	.	C	G	588.19	PASS	AC=3;AF=0.75;AN=4;BaseQRankSum=4.23;ClippingRankSum=0.00;DP=39;ExcessHet=3.0103;FS=0.000;MLEAC=3;MLEAF=0.750;MQ=60.00;MQRankSum=0.00;QD=15.08;ReadPosRankSum=0.737;SOR=2.133	GT:AD:DP:GQ:PL	1/1:0,16:16:48:378,48,0	0/1:10,13:23:99:240,0,134
NW_004765527.1	169943	.	C	T	610.19	PASS	AC=3;AF=0.75;AN=4;BaseQRankSum=1.99;ClippingRankSum=0.00;DP=33;ExcessHet=3.0103;FS=8.195;MLEAC=3;MLEAF=0.750;MQ=61.30;MQRankSum=1.04;QD=18.49;ReadPosRankSum=1.53;SOR=4.909	GT:AD:DP:GQ:PL	1/1:0,16:16:48:396,48,0	0/1:5,12:17:68:244,0,68
NW_004765527.1	172282	.	G	A	383.19	PASS	AC=3;AF=0.75;AN=4;BaseQRankSum=-8.100e-01;ClippingRankSum=0.00;DP=28;ExcessHet=3.0103;FS=0.000;MLEAC=3;MLEAF=0.750;MQ=60.00;MQRankSum=0.00;QD=13.69;ReadPosRankSum=1.56;SOR=1.863	GT:AD:DP:GQ:PL	1/1:0,10:10:29:229,29,0	0/1:8,10:18:99:184,0,144
NW_004765527.1	174663	.	TGCA	T	1707.15	PASS	AC=3;AF=0.75;AN=4;BaseQRankSum=0.039;ClippingRankSum=0.00;DP=65;ExcessHet=3.0103;FS=0.000;MLEAC=3;MLEAF=0.750;MQ=62.26;MQRankSum=2.46;QD=26.26;ReadPosRankSum=1.22;SOR=0.843	GT:AD:DP:GQ:PL	1/1:0,28:28:85:1123,85,0	0/1:19,18:37:99:623,0,693
NW_004765527.1	174774	.	C	A	1407.19	PASS	AC=3;AF=0.75;AN=4;BaseQRankSum=-8.760e-01;ClippingRankSum=0.00;DP=51;ExcessHet=3.0103;FS=0.000;MLEAC=3;MLEAF=0.750;MQ=60.00;MQRankSum=0.00;QD=27.59;ReadPosRankSum=0.00;SOR=3.215	GT:AD:DP:GQ:PGT:PID:PL	1/1:0,23:23:69:1|1:174774_C_A:829,69,0	0/1:8,20:28:99:0|1:174774_C_A:608,0,245
NW_004765527.1	174793	.	T	G	1357.19	PASS	AC=3;AF=0.75;AN=4;BaseQRankSum=-1.848e+00;ClippingRankSum=0.00;DP=43;ExcessHet=3.0103;FS=0.000;MLEAC=3;MLEAF=0.750;MQ=60.00;MQRankSum=0.00;QD=31.56;ReadPosRankSum=1.25;SOR=2.356	GT:AD:DP:GQ:PGT:PID:PL	1/1:0,18:18:66:1|1:174774_C_A:806,66,0	0/1:10,15:25:99:0|1:174774_C_A:581,0,279
NW_004765527.1	175826	.	AG	A	87.42	PASS	AC=2;AF=0.5;AN=4;DP=14;ExcessHet=3.0103;FS=0.000;MLEAC=2;MLEAF=1.00;MQ=53.67;QD=21.86;SOR=3.258	GT:AD:DP:GQ:PL	1/1:0,4:4:12:123,12,0	0/0:.:10:1
NW_004765527.1	176153	.	T	G	44.71	PASS	AC=2;AF=0.5;AN=4;DP=13;ExcessHet=3.0103;FS=0.000;MLEAC=2;MLEAF=1.00;MQ=51.96;QD=14.90;SOR=2.833	GT:AD:DP:GQ:PL	0/0:.:10:1	1/1:0,3:3:9:71,9,0
NW_004765527.1	176460	.	G	A	1530.19	PASS	AC=3;AF=0.75;AN=4;BaseQRankSum=-4.380e-01;ClippingRankSum=0.00;DP=87;ExcessHet=3.0103;FS=0.000;MLEAC=3;MLEAF=0.750;MQ=60.00;MQRankSum=0.00;QD=17.59;ReadPosRankSum=0.344;SOR=1.935	GT:AD:DP:GQ:PL	1/1:0,42:42:99:984,125,0	0/1:14,31:45:99:576,0,198
NW_004765527.1	177526	.	A	G	433.19	PASS	AC=3;AF=0.75;AN=4;BaseQRankSum=-3.575e+00;ClippingRankSum=0.00;DP=32;ExcessHet=3.0103;FS=0.000;MLEAC=3;MLEAF=0.750;MQ=60.00;MQRankSum=0.00;QD=13.54;ReadPosRankSum=0.091;SOR=1.911	GT:AD:DP:GQ:PL	1/1:0,14:14:41:318,41,0	0/1:9,9:18:99:145,0,154
NW_004765527.1	177596	.	A	C	578.19	PASS	AC=3;AF=0.75;AN=4;BaseQRankSum=-4.188e+00;ClippingRankSum=0.00;DP=37;ExcessHet=3.0103;FS=0.000;MLEAC=3;MLEAF=0.750;MQ=60.00;MQRankSum=0.00;QD=15.63;ReadPosRankSum=-1.055e+00;SOR=3.086	GT:AD:DP:GQ:PL	1/1:0,18:18:52:370,52,0	0/1:6,13:19:92:238,0,92
NW_004765527.1	177730	.	T	A	325.20	PASS	AC=3;AF=0.75;AN=4;BaseQRankSum=-6.740e-01;ClippingRankSum=0.00;DP=23;ExcessHet=3.0103;FS=0.000;MLEAC=3;MLEAF=0.750;MQ=60.00;MQRankSum=0.00;QD=14.14;ReadPosRankSum=-3.310e-01;SOR=1.708	GT:AD:DP:GQ:PL	1/1:0,9:9:27:224,27,0	0/1:7,7:14:99:131,0,135
NW_004765527.1	177805	.	G	A	320.28	PASS	AC=3;AF=0.75;AN=4;BaseQRankSum=3.82;ClippingRankSum=0.00;DP=21;ExcessHet=3.0103;FS=0.000;MLEAC=3;MLEAF=0.750;MQ=60.00;MQRankSum=0.00;QD=15.25;ReadPosRankSum=-1.230e-01;SOR=2.200	GT:AD:DP:GQ:PL	1/1:0,6:6:18:148,18,0	0/1:5,10:15:74:202,0,74
NW_004765527.1	177871	.	A	AT	504.16	PASS	AC=3;AF=0.75;AN=4;BaseQRankSum=-2.610e-01;ClippingRankSum=0.00;DP=26;ExcessHet=3.0103;FS=0.000;MLEAC=3;MLEAF=0.750;MQ=61.64;MQRankSum=0.863;QD=19.39;ReadPosRankSum=-7.100e-01;SOR=1.697	GT:AD:DP:GQ:PGT:PID:PL	1/1:0,9:9:27:1|1:177871_A_AT:342,27,0	0/1:8,9:17:99:0|1:177871_A_AT:201,0,270
NW_004765527.1	177872	.	A	T	513.20	PASS	AC=3;AF=0.75;AN=4;BaseQRankSum=0.00;ClippingRankSum=0.00;DP=26;ExcessHet=3.0103;FS=0.000;MLEAC=3;MLEAF=0.750;MQ=61.64;MQRankSum=0.863;QD=19.74;ReadPosRankSum=-7.100e-01;SOR=1.697	GT:AD:DP:GQ:PGT:PID:PL	1/1:0,9:9:27:1|1:177871_A_AT:342,27,0	0/1:8,9:17:99:0|1:177871_A_AT:201,0,270
NW_004765527.1	178079	.	C	T	831.19	PASS	AC=3;AF=0.75;AN=4;BaseQRankSum=-3.999e+00;ClippingRankSum=0.00;DP=53;ExcessHet=3.0103;FS=0.000;MLEAC=3;MLEAF=0.750;MQ=60.00;MQRankSum=0.00;QD=15.68;ReadPosRankSum=0.981;SOR=3.056	GT:AD:DP:GQ:PL	1/1:0,27:27:79:575,79,0	0/1:9,17:26:99:286,0,139
NW_004765527.1	178175	.	G	T	539.19	PASS	AC=3;AF=0.75;AN=4;BaseQRankSum=-2.207e+00;ClippingRankSum=0.00;DP=36;ExcessHet=3.0103;FS=0.000;MLEAC=3;MLEAF=0.750;MQ=60.30;MQRankSum=-1.554e+00;QD=14.98;ReadPosRankSum=-1.835e+00;SOR=3.383	GT:AD:DP:GQ:PL	1/1:0,17:17:49:333,49,0	0/1:5,14:19:49:236,0,49
NW_004765527.1	178427	.	G	GA	25.92	PASS	AC=2;AF=0.5;AN=4;DP=5;ExcessHet=0.7918;FS=0.000;MLEAC=2;MLEAF=0.500;MQ=70.00;QD=8.64;SOR=2.833	GT:AD:DP:GQ:PL	1/1:0,3:3:9:66,9,0	0/0:2,0:2:6:0,6,49
NW_004765527.1	179326	.	TGAAAGAAGG	T	381.17	PASS	AC=3;AF=0.75;AN=4;BaseQRankSum=0.00;ClippingRankSum=0.00;DP=10;ExcessHet=3.0103;FS=0.000;MLEAC=3;MLEAF=0.750;MQ=61.94;MQRankSum=0.00;QD=30.49;ReadPosRankSum=0.674;SOR=3.258	GT:AD:DP:GQ:PGT:PID:PL	1/1:0,8:8:24:1|1:179326_TGAAAGAAGG_T:360,24,0	0/1:1,1:2:36:0|1:179326_TGAAAGAAGG_T:60,0,36
NW_004765527.1	179357	.	A	C	414.20	PASS	AC=3;AF=0.75;AN=4;BaseQRankSum=0.00;ClippingRankSum=0.00;DP=12;ExcessHet=3.0103;FS=0.000;MLEAC=3;MLEAF=0.750;MQ=61.78;MQRankSum=0.00;QD=34.52;ReadPosRankSum=0.00;SOR=3.611	GT:AD:DP:GQ:PGT:PID:PL	1/1:0,9:9:27:1|1:179326_TGAAAGAAGG_T:384,27,0	0/1:1,2:3:36:0|1:179326_TGAAAGAAGG_T:60,0,36
NW_004765527.1	179455	.	G	GA	179.40	PASS	AC=3;AF=0.75;AN=4;BaseQRankSum=1.65;ClippingRankSum=0.00;DP=6;ExcessHet=3.0103;FS=0.000;MLEAC=3;MLEAF=0.750;MQ=66.83;MQRankSum=1.65;QD=26.01;ReadPosRankSum=1.65;SOR=0.105	GT:AD:DP:GQ:PGT:PID:PL	1/1:0,1:1:6:1|1:179455_G_GA:69,6,0	0/1:2,3:5:69:0|1:179455_G_GA:148,0,69
NW_004765527.1	179458	.	T	C	188.44	PASS	AC=3;AF=0.75;AN=4;BaseQRankSum=-7.120e-01;ClippingRankSum=0.00;DP=9;ExcessHet=3.0103;FS=0.000;MLEAC=3;MLEAF=0.750;MQ=64.64;MQRankSum=1.07;QD=20.94;ReadPosRankSum=0.366;SOR=0.368	GT:AD:DP:GQ:PGT:PID:PL	1/1:0,2:2:6:1|1:179455_G_GA:69,6,0	0/1:2,5:7:69:0|1:179455_G_GA:148,0,69
NW_004765527.1	179647	.	A	AG	127.98	PASS	AC=3;AF=0.75;AN=4;BaseQRankSum=-3.190e-01;ClippingRankSum=0.00;DP=7;ExcessHet=3.0103;FS=0.000;MLEAC=3;MLEAF=0.750;MQ=66.18;MQRankSum=1.15;QD=18.28;ReadPosRankSum=-6.740e-01;SOR=1.179	GT:AD:DP:GQ:PL	1/1:0,3:3:9:89,9,0	0/1:1,3:4:17:77,0,17
NW_004765528.1	20820	.	T	C	64.17	PASS	AC=2;AF=0.5;AN=4;DP=12;ExcessHet=3.0103;FS=0.000;MLEAC=2;MLEAF=1.00;MQ=60.00;QD=32.08;SOR=2.303	GT:AD:DP:GQ:PGT:PID:PL	1/1:0,2:2:6:1|1:20820_T_C:90,6,0	0/0:.:10:1
NW_004765528.1	20836	.	G	A	64.17	PASS	AC=2;AF=0.5;AN=4;DP=12;ExcessHet=3.0103;FS=0.000;MLEAC=2;MLEAF=1.00;MQ=60.00;QD=32.08;SOR=2.303	GT:AD:DP:GQ:PGT:PID:PL	1/1:0,2:2:6:1|1:20820_T_C:90,6,0	0/0:.:10:1
NW_004765528.1	95132	.	C	A	23.19	PASS	AC=2;AF=0.5;AN=4;DP=12;ExcessHet=3.0103;FS=0.000;MLEAC=2;MLEAF=1.00;MQ=42.43;QD=11.60;SOR=2.303	GT:AD:DP:GQ:PL	1/1:0,2:2:6:49,6,0	0/0:.:10:1
NW_004765528.1	95165	.	A	G	605.62	PASS	AC=2;AF=0.5;AN=4;DP=21;ExcessHet=0.7918;FS=0.000;MLEAC=2;MLEAF=0.500;MQ=60.00;QD=30.78;SOR=5.549	GT:AD:DP:GQ:PGT:PID:PL	1/1:0,15:15:45:1|1:95165_A_G:640,45,0	0/0:6,0:6:18:.:.:0,18,134
NW_004765528.1	96698	.	C	T	68.46	PASS	AC=2;AF=0.5;AN=4;DP=14;ExcessHet=3.0103;FS=0.000;MLEAC=2;MLEAF=1.00;MQ=53.67;QD=17.12;SOR=3.258	GT:AD:DP:GQ:PL	0/0:.:10:1	1/1:0,4:4:12:95,12,0
NW_004765528.1	96719	.	T	G	68.46	PASS	AC=2;AF=0.5;AN=4;DP=14;ExcessHet=3.0103;FS=0.000;MLEAC=2;MLEAF=1.00;MQ=53.67;QD=17.12;SOR=3.258	GT:AD:DP:GQ:PL	0/0:.:10:1	1/1:0,4:4:12:95,12,0
NW_004765528.1	97962	.	A	G	292.19	PASS	AC=3;AF=0.75;AN=4;BaseQRankSum=-2.900e-01;ClippingRankSum=0.00;DP=35;ExcessHet=3.0103;FS=0.000;MLEAC=3;MLEAF=0.750;MQ=60.00;MQRankSum=0.00;QD=8.35;ReadPosRankSum=-1.730e-01;SOR=1.609	GT:AD:DP:GQ:PL	1/1:0,11:11:32:251,32,0	0/1:18,6:24:71:71,0,350
NW_004765528.1	98271	.	G	A	1031.19	PASS	AC=3;AF=0.75;AN=4;BaseQRankSum=-2.730e-01;ClippingRankSum=0.00;DP=63;ExcessHet=3.0103;FS=0.000;MLEAC=3;MLEAF=0.750;MQ=60.00;MQRankSum=0.00;QD=16.37;ReadPosRankSum=0.669;SOR=2.658	GT:AD:DP:GQ:PL	1/1:0,31:31:92:707,92,0	0/1:13,19:32:99:354,0,204
NW_004765528.1	98410	.	C	G	316.19	PASS	AC=1;AF=0.25;AN=4;BaseQRankSum=-6.100e-01;ClippingRankSum=0.00;DP=54;ExcessHet=3.0103;FS=0.000;MLEAC=1;MLEAF=0.250;MQ=60.00;MQRankSum=0.00;QD=11.29;ReadPosRankSum=-8.780e-01;SOR=1.382	GT:AD:DP:GQ:PL	0/0:26,0:26:63:0,63,552	0/1:10,18:28:99:346,0,159
NW_004765528.1	98544	.	C	T	709.19	PASS	AC=3;AF=0.75;AN=4;BaseQRankSum=3.87;ClippingRankSum=0.00;DP=50;ExcessHet=3.0103;FS=0.000;MLEAC=3;MLEAF=0.750;MQ=60.00;MQRankSum=0.00;QD=14.18;ReadPosRankSum=1.29;SOR=0.787	GT:AD:DP:GQ:PL	1/1:0,25:25:74:581,74,0	0/1:15,10:25:99:158,0,253
NW_004765528.1	98673	.	A	T	740.19	PASS	AC=3;AF=0.75;AN=4;BaseQRankSum=4.31;ClippingRankSum=0.00;DP=57;ExcessHet=3.0103;FS=8.394;MLEAC=3;MLEAF=0.750;MQ=60.00;MQRankSum=0.00;QD=12.99;ReadPosRankSum=-8.140e-01;SOR=3.312	GT:AD:DP:GQ:PL	1/1:0,26:26:78:644,78,0	0/1:22,9:31:99:126,0,761
NW_004765528.1	98691	.	C	G	344.19	PASS	AC=1;AF=0.25;AN=4;BaseQRankSum=-3.630e-01;ClippingRankSum=0.00;DP=58;ExcessHet=3.0103;FS=0.000;MLEAC=1;MLEAF=0.250;MQ=60.00;MQRankSum=0.00;QD=11.10;ReadPosRankSum=-2.750e-01;SOR=0.313	GT:AD:DP:GQ:PL	0/0:27,0:27:81:0,81,639	0/1:10,21:31:99:374,0,316
NW_004765528.1	98770	.	A	G	305.19	PASS	AC=1;AF=0.25;AN=4;BaseQRankSum=-5.106e+00;ClippingRankSum=0.00;DP=65;ExcessHet=3.0103;FS=0.000;MLEAC=1;MLEAF=0.250;MQ=60.00;MQRankSum=0.00;QD=9.84;ReadPosRankSum=-1.563e+00;SOR=1.044	GT:AD:DP:GQ:PL	0/0:34,0:34:99:0,99,813	0/1:13,18:31:99:335,0,229
NW_004765528.1	98815	.	T	C	514.20	PASS	AC=2;AF=0.5;AN=4;DP=35;ExcessHet=3.0103;FS=0.000;MLEAC=2;MLEAF=1.00;MQ=43.30;QD=20.57;SOR=6.518	GT:AD:DP:GQ:PL	0/0:.:10:1	1/1:0,25:25:74:541,74,0
NW_004765528.1	101412	.	C	T	317.19	PASS	AC=1;AF=0.25;AN=4;BaseQRankSum=5.08;ClippingRankSum=0.00;DP=85;ExcessHet=3.0103;FS=0.000;MLEAC=1;MLEAF=0.250;MQ=60.00;MQRankSum=0.00;QD=7.05;ReadPosRankSum=-1.326e+00;SOR=0.502	GT:AD:DP:GQ:PL	0/0:40,0:40:99:0,101,977	0/1:25,20:45:99:347,0,403
NW_004765528.1	101444	.	C	T	226.19	PASS	AC=1;AF=0.25;AN=4;BaseQRankSum=-4.000e+00;ClippingRankSum=0.00;DP=76;ExcessHet=3.0103;FS=0.000;MLEAC=1;MLEAF=0.250;MQ=60.00;MQRankSum=0.00;QD=6.28;ReadPosRankSum=0.858;SOR=0.504	GT:AD:DP:GQ:PL	0/0:40,0:40:99:0,101,977	0/1:20,16:36:99:256,0,337
NW_004765528.1	101504	.	A	G	53.46	PASS	AC=2;AF=0.5;AN=4;DP=14;ExcessHet=3.0103;FS=0.000;MLEAC=2;MLEAF=1.00;MQ=60.00;QD=13.37;SOR=3.258	GT:AD:DP:GQ:PL	1/1:0,4:4:12:80,12,0	0/0:.:10:1
NW_004765528.1	101537	.	C	T	68.46	PASS	AC=2;AF=0.5;AN=4;DP=14;ExcessHet=3.0103;FS=0.000;MLEAC=2;MLEAF=1.00;MQ=60.00;QD=17.12;SOR=3.258	GT:AD:DP:GQ:PL	1/1:0,4:4:12:95,12,0	0/0:.:10:1
NW_004765528.1	101748	.	G	A	654.19	PASS	AC=1;AF=0.25;AN=4;BaseQRankSum=-3.190e-01;ClippingRankSum=0.00;DP=91;ExcessHet=3.0103;FS=0.000;MLEAC=1;MLEAF=0.250;MQ=60.00;MQRankSum=0.00;QD=12.34;ReadPosRankSum=-3.790e-01;SOR=1.654	GT:AD:DP:GQ:PL	0/0:38,0:38:99:0,99,1485	0/1:17,36:53:99:684,0,247
NW_004765528.1	108814	.	T	A	79.33	PASS	AC=2;AF=0.5;AN=4;DP=15;ExcessHet=3.0103;FS=0.000;MLEAC=2;MLEAF=1.00;MQ=60.00;QD=15.87;SOR=3.611	GT:AD:DP:GQ:PL	1/1:0,5:5:15:106,15,0	0/0:.:10:1
NW_004765528.1	108827	.	G	A	50.71	PASS	AC=2;AF=0.5;AN=4;DP=13;ExcessHet=3.0103;FS=0.000;MLEAC=2;MLEAF=1.00;MQ=60.00;QD=16.90;SOR=2.833	GT:AD:DP:GQ:PL	1/1:0,3:3:9:77,9,0	0/0:.:10:1
NW_004765528.1	140326	.	C	T	96.87	PASS	AC=1;AF=0.25;AN=4;BaseQRankSum=-8.600e-01;ClippingRankSum=0.00;DP=26;ExcessHet=3.9794;FS=0.000;MLEAC=2;MLEAF=0.500;MQ=60.00;MQRankSum=0.00;QD=6.46;ReadPosRankSum=2.21;SOR=0.582	GT:AD:DP:GQ:PL	0/0:11,0:11:0:0,0,162	0/1:8,7:15:99:123,0,124
NW_004765528.1	140593	.	A	G	241.55	PASS	AC=2;AF=0.5;AN=4;DP=10;ExcessHet=3.0103;FS=0.000;MLEAC=3;MLEAF=0.750;MQ=60.00;QD=24.67;SOR=3.611	GT:AD:DP:GQ:PGT:PID:PL	1/1:0,5:5:18:1|1:140515_T_A:270,18,0	0/0:5,0:5:0:.:.:0,0,74
NW_004765528.1	166118	.	T	C	21.20	PASS	AC=2;AF=0.5;AN=4;DP=12;ExcessHet=3.0103;FS=0.000;MLEAC=2;MLEAF=1.00;MQ=60.00;QD=10.60;SOR=2.303	GT:AD:DP:GQ:PL	0/0:.:10:1	1/1:0,2:2:6:47,6,0
NW_004765529.1	28446	.	T	A	61.99	PASS	AC=1;AF=0.25;AN=4;BaseQRankSum=1.15;ClippingRankSum=0.00;DP=14;ExcessHet=3.0103;FS=0.000;MLEAC=1;MLEAF=0.500;MQ=53.67;MQRankSum=0.00;QD=15.50;ReadPosRankSum=0.319;SOR=1.609	GT:AD:DP:GQ:PGT:PID:PL	0/0:.:10:1	0/1:1,3:4:7:0|1:28446_T_A:88,0,7
NW_004765529.1	28457	.	C	G	61.99	PASS	AC=1;AF=0.25;AN=4;BaseQRankSum=0.00;ClippingRankSum=0.00;DP=14;ExcessHet=3.0103;FS=0.000;MLEAC=1;MLEAF=0.500;MQ=60.00;MQRankSum=0.00;QD=15.50;ReadPosRankSum=0.00;SOR=1.609	GT:AD:DP:GQ:PGT:PID:PL	0/0:.:10:1	0/1:1,3:4:7:0|1:28446_T_A:88,0,7
NW_004765529.1	68656	.	G	C	20.21	PASS	AC=2;AF=0.5;AN=4;DP=12;ExcessHet=3.0103;FS=0.000;MLEAC=2;MLEAF=1.00;MQ=60.00;QD=10.11;SOR=2.303	GT:AD:DP:GQ:PL	0/0:.:10:1	1/1:0,2:2:6:46,6,0
NW_004765529.1	69983	.	T	C	21.20	PASS	AC=2;AF=0.5;AN=4;DP=12;ExcessHet=3.0103;FS=0.000;MLEAC=2;MLEAF=1.00;MQ=48.99;QD=10.60;SOR=0.693	GT:AD:DP:GQ:PL	1/1:0,2:2:6:47,6,0	0/0:.:10:1
NW_004765529.1	76051	.	A	G	21.20	PASS	AC=2;AF=0.5;AN=4;DP=12;ExcessHet=3.0103;FS=0.000;MLEAC=2;MLEAF=1.00;MQ=48.99;QD=10.60;SOR=2.303	GT:AD:DP:GQ:PL	1/1:0,2:2:6:47,6,0	0/0:.:10:1
NW_004765529.1	90784	.	T	TAAA	128.63	PASS	AC=2;AF=0.5;AN=4;DP=9;ExcessHet=3.0103;FS=0.000;MLEAC=3;MLEAF=0.750;MQ=65.90;QD=25.73;SOR=3.611	GT:AD:DP:GQ:PL	1/1:0,5:5:15:166,15,0	0/0:4,0:4:0:0,0,40
NW_004765529.1	90844	.	C	T	236.21	PASS	AC=3;AF=0.75;AN=4;BaseQRankSum=1.04;ClippingRankSum=0.00;DP=15;ExcessHet=3.0103;FS=0.000;MLEAC=3;MLEAF=0.750;MQ=60.00;MQRankSum=0.00;QD=15.75;ReadPosRankSum=0.524;SOR=3.126	GT:AD:DP:GQ:PL	0/1:1,4:5:9:78,0,9	1/1:1,9:10:20:187,20,0
NW_004765529.1	90952	.	AT	A	344.29	PASS	AC=3;AF=0.75;AN=4;BaseQRankSum=0.150;ClippingRankSum=0.00;DP=22;ExcessHet=3.0103;FS=0.000;MLEAC=4;MLEAF=1.00;MQ=62.41;MQRankSum=0.897;QD=15.65;ReadPosRankSum=-3.670e-01;SOR=3.912	GT:AD:DP:GQ:PL	1/1:0,8:8:24:164,24,0	0/1:2,12:14:1:215,0,1
NW_004765529.1	91596	.	A	G	53.61	PASS	AC=1;AF=0.25;AN=4;BaseQRankSum=-1.282e+00;ClippingRankSum=0.00;DP=15;ExcessHet=3.0103;FS=0.000;MLEAC=1;MLEAF=0.500;MQ=50.71;MQRankSum=0.00;QD=10.72;ReadPosRankSum=-5.240e-01;SOR=1.981	GT:AD:DP:GQ:PL	0/0:.:10:1	0/1:1,4:5:10:80,0,10
NW_004765529.1	99229	.	A	G	227.27	PASS	AC=3;AF=0.75;AN=4;BaseQRankSum=-6.190e-01;ClippingRankSum=0.00;DP=15;ExcessHet=3.0103;FS=0.000;MLEAC=3;MLEAF=0.750;MQ=60.00;MQRankSum=0.00;QD=15.15;ReadPosRankSum=0.566;SOR=3.126	GT:AD:DP:GQ:PL	0/1:2,6:8:24:91,0,24	1/1:0,7:7:21:166,21,0
NW_004765529.1	100092	.	A	G	21.20	PASS	AC=2;AF=0.5;AN=4;DP=12;ExcessHet=3.0103;FS=0.000;MLEAC=2;MLEAF=1.00;MQ=48.99;QD=10.60;SOR=2.303	GT:AD:DP:GQ:PL	1/1:0,2:2:6:47,6,0	0/0:.:10:1
NW_004765529.1	101494	.	A	G	21.20	PASS	AC=2;AF=0.5;AN=4;DP=12;ExcessHet=3.0103;FS=0.000;MLEAC=2;MLEAF=1.00;MQ=42.43;QD=10.60;SOR=2.303	GT:AD:DP:GQ:PL	0/0:.:10:1	1/1:0,2:2:6:47,6,0
NW_004765529.1	101827	.	C	A	23.19	PASS	AC=2;AF=0.5;AN=4;DP=12;ExcessHet=3.0103;FS=0.000;MLEAC=2;MLEAF=1.00;MQ=60.00;QD=11.60;SOR=2.303	GT:AD:DP:GQ:PL	0/0:.:10:1	1/1:0,2:2:6:49,6,0
NW_004765529.1	103863	.	C	T	118.02	PASS	AC=1;AF=0.25;AN=4;BaseQRankSum=-1.082e+00;ClippingRankSum=0.00;DP=39;ExcessHet=3.0103;FS=1.971;MLEAC=1;MLEAF=0.250;MQ=60.00;MQRankSum=0.00;QD=5.62;ReadPosRankSum=-4.040e-01;SOR=0.307	GT:AD:DP:GQ:PL	0/1:11,10:21:99:147,0,181	0/0:18,0:18:8:0,8,330
NW_004765529.1	103894	.	C	T	147.28	PASS	AC=1;AF=0.25;AN=4;BaseQRankSum=1.77;ClippingRankSum=0.00;DP=43;ExcessHet=3.0103;FS=1.971;MLEAC=1;MLEAF=0.250;MQ=60.00;MQRankSum=0.00;QD=7.01;ReadPosRankSum=-2.940e-01;SOR=0.307	GT:AD:DP:GQ:PL	0/1:11,10:21:99:177,0,200	0/0:22,0:22:18:0,18,432
NW_004765529.1	122694	.	C	A	47.71	PASS	AC=2;AF=0.5;AN=4;DP=13;ExcessHet=3.0103;FS=0.000;MLEAC=2;MLEAF=1.00;MQ=51.96;QD=15.90;SOR=2.833	GT:AD:DP:GQ:PL	1/1:0,3:3:9:74,9,0	0/0:.:10:1
NW_004765529.1	132962	.	G	C	43.17	PASS	AC=2;AF=0.5;AN=4;DP=11;ExcessHet=3.0103;FS=0.000;MLEAC=2;MLEAF=1.00;MQ=60.00;QD=33.08;SOR=1.609	GT:AD:DP:GQ:PGT:PID:PL	0/0:.:10:1	1/1:0,1:1:6:1|1:132962_G_C:69,6,0
NW_004765529.1	132967	.	T	C	43.17	PASS	AC=2;AF=0.5;AN=4;DP=12;ExcessHet=3.0103;FS=0.000;MLEAC=2;MLEAF=1.00;MQ=60.00;QD=21.59;SOR=2.303	GT:AD:DP:GQ:PGT:PID:PL	0/0:.:10:1	1/1:0,2:2:6:1|1:132962_G_C:69,6,0
NW_004765529.1	133127	.	C	T	999.19	PASS	AC=3;AF=0.75;AN=4;BaseQRankSum=4.42;ClippingRankSum=0.00;DP=57;ExcessHet=3.0103;FS=0.000;MLEAC=3;MLEAF=0.750;MQ=60.00;MQRankSum=0.00;QD=17.53;ReadPosRankSum=1.21;SOR=2.604	GT:AD:DP:GQ:PL	0/1:11,9:20:99:163,0,190	1/1:1,36:37:88:866,88,0
NW_004765529.1	136657	.	T	C	1016.19	PASS	AC=3;AF=0.75;AN=4;BaseQRankSum=-3.034e+00;ClippingRankSum=0.00;DP=72;ExcessHet=3.0103;FS=0.000;MLEAC=3;MLEAF=0.750;MQ=60.00;MQRankSum=0.00;QD=14.11;ReadPosRankSum=0.689;SOR=0.627	GT:AD:DP:GQ:PL	0/1:11,21:32:99:358,0,143	1/1:3,37:40:42:688,42,0
NW_004765529.1	137027	.	C	T	43.71	PASS	AC=2;AF=0.5;AN=4;DP=13;ExcessHet=3.0103;FS=0.000;MLEAC=2;MLEAF=1.00;MQ=60.00;QD=14.57;SOR=2.833	GT:AD:DP:GQ:PL	0/0:.:10:1	1/1:0,3:3:9:70,9,0
NW_004765529.1	137364	.	T	A	47.71	PASS	AC=2;AF=0.5;AN=4;DP=13;ExcessHet=3.0103;FS=0.000;MLEAC=2;MLEAF=1.00;MQ=60.00;QD=15.90;SOR=2.833	GT:AD:DP:GQ:PL	0/0:.:10:1	1/1:0,3:3:9:74,9,0
NW_004765529.1	138121	.	A	G	69.46	PASS	AC=2;AF=0.5;AN=4;DP=14;ExcessHet=3.0103;FS=0.000;MLEAC=2;MLEAF=1.00;MQ=60.00;QD=17.37;SOR=3.258	GT:AD:DP:GQ:PL	0/0:.:10:1	1/1:0,4:4:12:96,12,0
NW_004765529.1	138220	.	T	C	51.17	PASS	AC=2;AF=0.5;AN=4;DP=12;ExcessHet=3.0103;FS=0.000;MLEAC=2;MLEAF=1.00;MQ=60.00;QD=25.58;SOR=2.303	GT:AD:DP:GQ:PGT:PID:PL	0/0:.:10:1	1/1:0,2:2:6:1|1:138220_T_C:77,6,0
NW_004765529.1	138223	.	T	C	51.17	PASS	AC=2;AF=0.5;AN=4;DP=12;ExcessHet=3.0103;FS=0.000;MLEAC=2;MLEAF=1.00;MQ=60.00;QD=25.58;SOR=2.303	GT:AD:DP:GQ:PGT:PID:PL	0/0:.:10:1	1/1:0,2:2:6:1|1:138220_T_C:77,6,0
NW_004765529.1	138398	.	T	A	48.71	PASS	AC=2;AF=0.5;AN=4;DP=13;ExcessHet=3.0103;FS=0.000;MLEAC=2;MLEAF=1.00;MQ=60.00;QD=16.24;SOR=2.833	GT:AD:DP:GQ:PL	0/0:.:10:1	1/1:0,3:3:9:75,9,0
NW_004765529.1	138649	.	G	C	1569.19	PASS	AC=3;AF=0.75;AN=4;BaseQRankSum=1.00;ClippingRankSum=0.00;DP=98;ExcessHet=3.0103;FS=0.000;MLEAC=3;MLEAF=0.750;MQ=60.00;MQRankSum=0.00;QD=16.01;ReadPosRankSum=0.754;SOR=1.692	GT:AD:DP:GQ:PL	0/1:14,29:43:99:546,0,190	1/1:4,51:55:64:1053,64,0
NW_004765529.1	139057	.	C	G	1736.22	PASS	AC=3;AF=0.75;AN=4;BaseQRankSum=6.11;ClippingRankSum=0.00;DP=106;ExcessHet=3.0103;FS=2.346;MLEAC=3;MLEAF=0.750;MQ=60.00;MQRankSum=0.00;QD=16.38;ReadPosRankSum=-1.250e+00;SOR=0.391	GT:AD:DP:GQ:PL	0/1:12,33:45:99:655,0,100	1/1:7,54:61:23:1111,23,0
NW_004765529.1	140908	.	C	A	214.62	PASS	AC=3;AF=0.75;AN=4;BaseQRankSum=2.20;ClippingRankSum=0.00;DP=13;ExcessHet=3.0103;FS=0.000;MLEAC=3;MLEAF=0.750;MQ=60.00;MQRankSum=0.00;QD=16.51;ReadPosRankSum=0.674;SOR=2.833	GT:AD:DP:GQ:PL	1/1:0,4:4:12:98,12,0	0/1:2,7:9:20:146,0,20
NW_004765529.1	141360	.	C	T	72.46	PASS	AC=2;AF=0.5;AN=4;DP=14;ExcessHet=3.0103;FS=0.000;MLEAC=2;MLEAF=1.00;MQ=53.67;QD=18.12;SOR=3.258	GT:AD:DP:GQ:PL	0/0:.:10:1	1/1:0,4:4:12:99,12,0
NW_004765529.1	142163	.	TG	T	144.42	PASS	AC=2;AF=0.5;AN=4;DP=14;ExcessHet=3.0103;FS=0.000;MLEAC=2;MLEAF=1.00;MQ=60.00;QD=31.50;SOR=3.258	GT:AD:DP:GQ:PGT:PID:PL	0/0:.:10:1	1/1:0,4:4:12:1|1:142163_TG_T:180,12,0
NW_004765529.1	142166	.	G	A	153.46	PASS	AC=2;AF=0.5;AN=4;DP=14;ExcessHet=3.0103;FS=0.000;MLEAC=2;MLEAF=1.00;MQ=60.00;QD=28.97;SOR=3.258	GT:AD:DP:GQ:PGT:PID:PL	0/0:.:10:1	1/1:0,4:4:12:1|1:142163_TG_T:180,12,0
NW_004765529.1	145847	.	C	T	21.20	PASS	AC=2;AF=0.5;AN=4;DP=12;ExcessHet=3.0103;FS=0.000;MLEAC=2;MLEAF=1.00;MQ=48.99;QD=10.60;SOR=2.303	GT:AD:DP:GQ:PL	0/0:.:10:1	1/1:0,2:2:6:47,6,0
NW_004765529.1	146242	.	G	A	20	PASS	AC=2;AF=0.5;AN=4;DP=11;ExcessHet=3.0103;FS=0.000;MLEAC=2;MLEAF=1.00;MQ=60.00;QD=20.00;SOR=1.609	GT:AD:DP:GQ:PGT:PID:PL	1/1:0,1:1:3:1|1:146242_G_A:45,3,0	0/0:.:10:1
NW_004765529.1	146245	.	A	G	20	PASS	AC=2;AF=0.5;AN=4;DP=11;ExcessHet=3.0103;FS=0.000;MLEAC=2;MLEAF=1.00;MQ=60.00;QD=20.00;SOR=1.609	GT:AD:DP:GQ:PGT:PID:PL	1/1:0,1:1:3:1|1:146242_G_A:45,3,0	0/0:.:10:1
NW_004765529.1	146368	.	C	T	20	PASS	AC=2;AF=0.5;AN=4;DP=11;ExcessHet=3.0103;FS=0.000;MLEAC=2;MLEAF=1.00;MQ=60.00;QD=20.00;SOR=1.609	GT:AD:DP:GQ:PGT:PID:PL	1/1:0,1:1:3:1|1:146362_G_A:45,3,0	0/0:.:10:1
NW_004765529.1	146371	.	T	C	20	PASS	AC=2;AF=0.5;AN=4;DP=11;ExcessHet=3.0103;FS=0.000;MLEAC=2;MLEAF=1.00;MQ=60.00;QD=20.00;SOR=1.609	GT:AD:DP:GQ:PGT:PID:PL	1/1:0,1:1:3:1|1:146362_G_A:45,3,0	0/0:.:10:1
NW_004765529.1	146680	.	G	T	64.17	PASS	AC=2;AF=0.5;AN=4;DP=12;ExcessHet=3.0103;FS=0.000;MLEAC=2;MLEAF=1.00;MQ=60.00;QD=32.08;SOR=0.693	GT:AD:DP:GQ:PGT:PID:PL	0/0:.:10:1	1/1:0,2:2:6:1|1:146680_G_T:90,6,0
NW_004765529.1	146686	.	G	A	64.17	PASS	AC=2;AF=0.5;AN=4;DP=12;ExcessHet=3.0103;FS=0.000;MLEAC=2;MLEAF=1.00;MQ=60.00;QD=32.08;SOR=0.693	GT:AD:DP:GQ:PGT:PID:PL	0/0:.:10:1	1/1:0,2:2:6:1|1:146680_G_T:90,6,0
NW_004765529.1	147288	.	G	A	47.71	PASS	AC=2;AF=0.5;AN=4;DP=13;ExcessHet=3.0103;FS=0.000;MLEAC=2;MLEAF=1.00;MQ=60.00;QD=15.90;SOR=2.833	GT:AD:DP:GQ:PL	0/0:.:10:1	1/1:0,3:3:9:74,9,0
NW_004765529.1	147502	.	G	T	23.19	PASS	AC=2;AF=0.5;AN=4;DP=12;ExcessHet=3.0103;FS=0.000;MLEAC=2;MLEAF=1.00;MQ=48.99;QD=11.60;SOR=2.303	GT:AD:DP:GQ:PL	1/1:0,2:2:6:49,6,0	0/0:.:10:1
NW_004765529.1	151379	.	T	C	23.19	PASS	AC=2;AF=0.5;AN=4;DP=12;ExcessHet=3.0103;FS=0.000;MLEAC=2;MLEAF=1.00;MQ=60.00;QD=11.60;SOR=2.303	GT:AD:DP:GQ:PL	1/1:0,2:2:6:49,6,0	0/0:.:10:1
NW_004765530.1	26079	.	A	T	52.17	PASS	AC=2;AF=0.5;AN=4;DP=12;ExcessHet=3.0103;FS=0.000;MLEAC=2;MLEAF=1.00;MQ=60.00;QD=26.08;SOR=2.303	GT:AD:DP:GQ:PGT:PID:PL	0/0:.:10:1	1/1:0,2:2:6:1|1:26079_A_T:78,6,0
NW_004765530.1	26081	.	G	C	52.17	PASS	AC=2;AF=0.5;AN=4;DP=12;ExcessHet=3.0103;FS=0.000;MLEAC=2;MLEAF=1.00;MQ=60.00;QD=26.08;SOR=2.303	GT:AD:DP:GQ:PGT:PID:PL	0/0:.:10:1	1/1:0,2:2:6:1|1:26079_A_T:78,6,0
NW_004765531.1	23090	.	A	T	95.87	PASS	AC=1;AF=0.25;AN=4;BaseQRankSum=1.15;ClippingRankSum=0.00;DP=15;ExcessHet=3.0103;FS=0.000;MLEAC=2;MLEAF=0.500;MQ=60.00;MQRankSum=0.00;QD=10.65;ReadPosRankSum=-1.275e+00;SOR=1.402	GT:AD:DP:GQ:PL	0/0:6,0:6:0:0,0,92	0/1:3,6:9:46:122,0,46
NW_004765531.1	23272	.	G	A	38.84	PASS	AC=1;AF=0.25;AN=4;BaseQRankSum=0.967;ClippingRankSum=0.00;DP=14;ExcessHet=3.0103;FS=0.000;MLEAC=1;MLEAF=0.250;MQ=60.00;MQRankSum=0.00;QD=6.47;ReadPosRankSum=0.842;SOR=1.329	GT:AD:DP:GQ:PL	0/1:2,4:6:28:66,0,28	0/0:8,0:8:2:0,2,143
NW_004765531.1	23356	.	G	A	20.06	PASS	AC=2;AF=0.5;AN=4;DP=11;ExcessHet=3.0103;FS=0.000;MLEAC=3;MLEAF=0.750;MQ=60.00;QD=10.03;SOR=2.303	GT:AD:DP:GQ:PL	0/0:9,0:9:0:0,0,118	1/1:0,2:2:6:47,6,0
NW_004765531.1	25673	.	G	A	23.19	PASS	AC=2;AF=0.5;AN=4;DP=12;ExcessHet=3.0103;FS=0.000;MLEAC=2;MLEAF=1.00;MQ=60.00;QD=11.60;SOR=2.303	GT:AD:DP:GQ:PL	0/0:.:10:1	1/1:0,2:2:6:49,6,0
NW_004765531.1	25691	.	A	G	21.20	PASS	AC=2;AF=0.5;AN=4;DP=12;ExcessHet=3.0103;FS=0.000;MLEAC=2;MLEAF=1.00;MQ=60.00;QD=10.60;SOR=2.303	GT:AD:DP:GQ:PL	0/0:.:10:1	1/1:0,2:2:6:47,6,0
NW_004765531.1	25986	.	A	G	64.17	PASS	AC=2;AF=0.5;AN=4;DP=12;ExcessHet=3.0103;FS=0.000;MLEAC=2;MLEAF=1.00;MQ=60.00;QD=32.08;SOR=2.303	GT:AD:DP:GQ:PGT:PID:PL	0/0:.:10:1	1/1:0,2:2:6:1|1:25986_A_G:90,6,0
NW_004765531.1	25987	.	C	T	64.17	PASS	AC=2;AF=0.5;AN=4;DP=12;ExcessHet=3.0103;FS=0.000;MLEAC=2;MLEAF=1.00;MQ=60.00;QD=32.08;SOR=2.303	GT:AD:DP:GQ:PGT:PID:PL	0/0:.:10:1	1/1:0,2:2:6:1|1:25986_A_G:90,6,0
NW_004765531.1	26155	.	T	C	30.72	PASS	AC=2;AF=0.5;AN=4;DP=13;ExcessHet=3.0103;FS=0.000;MLEAC=2;MLEAF=1.00;MQ=60.00;QD=10.24;SOR=2.833	GT:AD:DP:GQ:PL	1/1:0,3:3:9:57,9,0	0/0:.:10:1
NW_004765531.1	28336	.	G	A	21.20	PASS	AC=2;AF=0.5;AN=4;DP=12;ExcessHet=3.0103;FS=0.000;MLEAC=2;MLEAF=1.00;MQ=60.00;QD=10.60;SOR=2.303	GT:AD:DP:GQ:PL	1/1:0,2:2:6:47,6,0	0/0:.:10:1
NW_004765531.1	28423	.	C	A	23.19	PASS	AC=2;AF=0.5;AN=4;DP=12;ExcessHet=3.0103;FS=0.000;MLEAC=2;MLEAF=1.00;MQ=60.00;QD=11.60;SOR=2.303	GT:AD:DP:GQ:PL	0/0:.:10:1	1/1:0,2:2:6:49,6,0
NW_004765531.1	28461	.	A	T	21.20	PASS	AC=2;AF=0.5;AN=4;DP=12;ExcessHet=3.0103;FS=0.000;MLEAC=2;MLEAF=1.00;MQ=60.00;QD=10.60;SOR=2.303	GT:AD:DP:GQ:PL	0/0:.:10:1	1/1:0,2:2:6:47,6,0
NW_004765531.1	28714	.	T	A	23.19	PASS	AC=2;AF=0.5;AN=4;DP=12;ExcessHet=3.0103;FS=0.000;MLEAC=2;MLEAF=1.00;MQ=60.00;QD=11.60;SOR=2.303	GT:AD:DP:GQ:PL	1/1:0,2:2:6:49,6,0	0/0:.:10:1
NW_004765531.1	28809	.	G	T	44.71	PASS	AC=2;AF=0.5;AN=4;DP=13;ExcessHet=3.0103;FS=0.000;MLEAC=2;MLEAF=1.00;MQ=51.96;QD=14.90;SOR=2.833	GT:AD:DP:GQ:PL	1/1:0,3:3:9:71,9,0	0/0:.:10:1
NW_004765531.1	36408	.	A	T	21.20	PASS	AC=2;AF=0.5;AN=4;DP=12;ExcessHet=3.0103;FS=0.000;MLEAC=2;MLEAF=1.00;MQ=42.43;QD=10.60;SOR=2.303	GT:AD:DP:GQ:PL	1/1:0,2:2:6:47,6,0	0/0:.:10:1
NW_004765531.1	36439	.	G	A	20	PASS	AC=2;AF=0.5;AN=4;DP=11;ExcessHet=3.0103;FS=0.000;MLEAC=2;MLEAF=1.00;MQ=42.43;QD=20.00;SOR=1.609	GT:AD:DP:GQ:PL	0/0:.:10:1	1/1:0,1:1:3:45,3,0
NW_004765531.1	36582	.	G	A	66.23	PASS	AC=1;AF=0.25;AN=4;BaseQRankSum=-1.478e+00;ClippingRankSum=0.00;DP=28;ExcessHet=3.0103;FS=0.000;MLEAC=1;MLEAF=0.250;MQ=60.00;MQRankSum=0.00;QD=5.09;ReadPosRankSum=0.085;SOR=0.124	GT:AD:DP:GQ:PL	0/0:15,0:15:21:0,21,319	0/1:10,3:13:96:96,0,404
NW_004765531.1	37122	.	G	A	73.46	PASS	AC=2;AF=0.5;AN=4;DP=14;ExcessHet=3.0103;FS=0.000;MLEAC=2;MLEAF=1.00;MQ=48.99;QD=18.37;SOR=3.258	GT:AD:DP:GQ:PL	1/1:0,4:4:12:100,12,0	0/0:.:10:1
NW_004765531.1	41322	.	G	A	30.72	PASS	AC=2;AF=0.5;AN=4;DP=13;ExcessHet=3.0103;FS=0.000;MLEAC=2;MLEAF=1.00;MQ=51.96;QD=10.24;SOR=2.833	GT:AD:DP:GQ:PL	0/0:.:10:1	1/1:0,3:3:9:57,9,0
NW_004765531.1	42016	.	C	G	115.52	PASS	AC=2;AF=0.5;AN=4;BaseQRankSum=0.00;ClippingRankSum=0.00;DP=10;ExcessHet=3.0103;FS=0.000;MLEAC=3;MLEAF=0.750;MQ=60.00;MQRankSum=0.00;QD=16.50;ReadPosRankSum=-1.465e+00;SOR=2.584	GT:AD:DP:GQ:PGT:PID:PL	1/1:1,6:7:8:1|1:42016_C_G:143,8,0	0/0:3,0:3:0:.:.:0,0,24
NW_004765531.1	42035	.	G	A	101.13	PASS	AC=3;AF=0.75;AN=4;BaseQRankSum=1.15;ClippingRankSum=0.00;DP=7;ExcessHet=3.0103;FS=0.000;MLEAC=4;MLEAF=1.00;MQ=60.00;MQRankSum=0.00;QD=14.45;ReadPosRankSum=0.00;SOR=1.609	GT:AD:DP:GQ:PGT:PID:PL	0/1:1,2:3:1:0|1:42016_C_G:76,0,1	1/1:1,3:4:2:.:.:49,2,0
NW_004765531.1	42134	.	G	C	55.71	PASS	AC=1;AF=0.25;AN=4;BaseQRankSum=0.253;ClippingRankSum=0.00;DP=15;ExcessHet=3.0103;FS=0.000;MLEAC=1;MLEAF=0.500;MQ=60.00;MQRankSum=0.00;QD=11.14;ReadPosRankSum=-1.282e+00;SOR=1.981	GT:AD:DP:GQ:PL	0/1:1,4:5:9:82,0,9	0/0:.:10:1
NW_004765531.1	42568	.	A	T	27.20	PASS	AC=1;AF=0.25;AN=4;BaseQRankSum=-1.282e+00;ClippingRankSum=0.00;DP=16;ExcessHet=3.0103;FS=0.000;MLEAC=1;MLEAF=0.500;MQ=60.00;MQRankSum=0.00;QD=4.53;ReadPosRankSum=-8.420e-01;SOR=0.693	GT:AD:DP:GQ:PL	0/0:.:10:1	0/1:3,3:6:54:54,0,56
NW_004765531.1	45051	.	A	G	25.18	PASS	AC=2;AF=0.5;AN=4;DP=12;ExcessHet=3.0103;FS=0.000;MLEAC=2;MLEAF=1.00;MQ=48.99;QD=12.59;SOR=2.303	GT:AD:DP:GQ:PL	1/1:0,2:2:6:51,6,0	0/0:.:10:1
NW_004765531.1	60729	.	C	G	20.21	PASS	AC=2;AF=0.5;AN=4;DP=12;ExcessHet=3.0103;FS=0.000;MLEAC=2;MLEAF=1.00;MQ=60.00;QD=10.11;SOR=2.303	GT:AD:DP:GQ:PL	0/0:.:10:1	1/1:0,2:2:6:46,6,0
NW_004765531.1	144657	.	C	G	64.17	PASS	AC=2;AF=0.5;AN=4;DP=12;ExcessHet=3.0103;FS=0.000;MLEAC=2;MLEAF=1.00;MQ=60.00;QD=32.08;SOR=0.693	GT:AD:DP:GQ:PGT:PID:PL	0/0:.:10:1	1/1:0,2:2:6:1|1:144657_C_G:90,6,0
NW_004765531.1	144665	.	G	C	64.17	PASS	AC=2;AF=0.5;AN=4;DP=12;ExcessHet=3.0103;FS=0.000;MLEAC=2;MLEAF=1.00;MQ=60.00;QD=32.08;SOR=0.693	GT:AD:DP:GQ:PGT:PID:PL	0/0:.:10:1	1/1:0,2:2:6:1|1:144657_C_G:90,6,0
NW_004765531.1	151162	.	T	A	23.19	PASS	AC=2;AF=0.5;AN=4;DP=12;ExcessHet=3.0103;FS=0.000;MLEAC=2;MLEAF=1.00;MQ=60.00;QD=11.60;SOR=2.303	GT:AD:DP:GQ:PL	1/1:0,2:2:6:49,6,0	0/0:.:10:1
NW_004765531.1	173543	.	G	A	71.46	PASS	AC=2;AF=0.5;AN=4;DP=14;ExcessHet=3.0103;FS=0.000;MLEAC=2;MLEAF=1.00;MQ=60.00;QD=17.87;SOR=3.258	GT:AD:DP:GQ:PL	0/0:.:10:1	1/1:0,4:4:12:98,12,0
NW_004765532.1	18587	.	A	T	20.21	PASS	AC=2;AF=0.5;AN=4;DP=12;ExcessHet=3.0103;FS=0.000;MLEAC=2;MLEAF=1.00;MQ=60.00;QD=10.11;SOR=2.303	GT:AD:DP:GQ:PL	1/1:0,2:2:6:46,6,0	0/0:.:10:1
NW_004765532.1	18639	.	C	T	50.47	PASS	AC=2;AF=0.5;AN=4;DP=3;ExcessHet=0.7918;FS=0.000;MLEAC=3;MLEAF=0.750;MQ=60.00;QD=25.23;SOR=2.303	GT:AD:DP:GQ:PGT:PID:PL	1/1:0,2:2:6:1|1:18639_C_T:79,6,0	0/0:1,0:1:3:.:.:0,3,14
NW_004765532.1	18647	.	G	T	50.47	PASS	AC=2;AF=0.5;AN=4;DP=3;ExcessHet=0.7918;FS=0.000;MLEAC=3;MLEAF=0.750;MQ=60.00;QD=25.23;SOR=2.303	GT:AD:DP:GQ:PGT:PID:PL	1/1:0,2:2:6:1|1:18639_C_T:79,6,0	0/0:1,0:1:3:.:.:0,3,14
NW_004765532.1	36722	.	AT	A	59.29	PASS	AC=2;AF=0.5;AN=4;DP=15;ExcessHet=3.0103;FS=0.000;MLEAC=2;MLEAF=1.00;MQ=60.00;QD=11.86;SOR=3.611	GT:AD:DP:GQ:PL	0/0:.:10:1	1/1:0,5:5:15:95,15,0
NW_004765532.1	36740	.	G	A	26.21	PASS	AC=1;AF=0.25;AN=4;BaseQRankSum=-6.740e-01;ClippingRankSum=0.00;DP=16;ExcessHet=3.0103;FS=0.000;MLEAC=1;MLEAF=0.500;MQ=60.00;MQRankSum=0.00;QD=4.37;ReadPosRankSum=0.00;SOR=0.693	GT:AD:DP:GQ:PL	0/0:.:10:1	0/1:3,3:6:53:53,0,58
NW_004765532.1	40149	.	C	T	377.21	PASS	AC=2;AF=0.5;AN=4;DP=18;ExcessHet=3.0103;FS=0.000;MLEAC=2;MLEAF=1.00;MQ=51.17;QD=32.37;SOR=1.863	GT:AD:DP:GQ:PGT:PID:PL	0/0:.:10:1	1/1:0,8:8:27:1|1:40113_T_C:404,27,0
NW_004765532.1	70173	.	A	T	23.19	PASS	AC=2;AF=0.5;AN=4;DP=12;ExcessHet=3.0103;FS=0.000;MLEAC=2;MLEAF=1.00;MQ=42.43;QD=11.60;SOR=2.303	GT:AD:DP:GQ:PL	0/0:.:10:1	1/1:0,2:2:6:49,6,0
NW_004765532.1	105222	.	A	G	21.20	PASS	AC=2;AF=0.5;AN=4;DP=12;ExcessHet=3.0103;FS=0.000;MLEAC=2;MLEAF=1.00;MQ=48.99;QD=10.60;SOR=2.303	GT:AD:DP:GQ:PL	0/0:.:10:1	1/1:0,2:2:6:47,6,0
NW_004765532.1	126197	.	G	A	23.03	PASS	AC=2;AF=0.5;AN=4;DP=6;ExcessHet=0.7918;FS=0.000;MLEAC=2;MLEAF=0.500;MQ=60.00;QD=7.68;SOR=2.833	GT:AD:DP:GQ:PL	1/1:0,3:3:9:55,9,0	0/0:3,0:3:9:0,9,59
NW_004765532.1	126332	.	A	G	111.59	PASS	AC=2;AF=0.5;AN=4;DP=7;ExcessHet=0.7918;FS=0.000;MLEAC=3;MLEAF=0.750;MQ=60.00;QD=18.60;SOR=3.912	GT:AD:DP:GQ:PL	0/0:1,0:1:3:0,3,23	1/1:0,6:6:18:142,18,0
NW_004765532.1	135912	.	C	T	84.71	PASS	AC=2;AF=0.5;AN=4;DP=13;ExcessHet=3.0103;FS=0.000;MLEAC=2;MLEAF=1.00;MQ=51.96;QD=28.24;SOR=2.833	GT:AD:DP:GQ:PGT:PID:PL	1/1:0,3:3:9:1|1:135912_C_T:111,9,0	0/0:.:10:1
NW_004765532.1	135915	.	C	T	84.71	PASS	AC=2;AF=0.5;AN=4;DP=13;ExcessHet=3.0103;FS=0.000;MLEAC=2;MLEAF=1.00;MQ=51.96;QD=28.24;SOR=2.833	GT:AD:DP:GQ:PGT:PID:PL	1/1:0,3:3:9:1|1:135912_C_T:111,9,0	0/0:.:10:1
NW_004765532.1	137874	.	C	T	227.19	PASS	AC=1;AF=0.25;AN=4;BaseQRankSum=4.10;ClippingRankSum=0.00;DP=76;ExcessHet=3.0103;FS=0.000;MLEAC=1;MLEAF=0.250;MQ=60.00;MQRankSum=0.00;QD=5.98;ReadPosRankSum=-1.717e+00;SOR=0.368	GT:AD:DP:GQ:PL	0/0:38,0:38:90:0,90,1350	0/1:23,15:38:99:257,0,443
NW_004765532.1	147850	.	G	T	44.71	PASS	AC=2;AF=0.5;AN=4;DP=13;ExcessHet=3.0103;FS=0.000;MLEAC=2;MLEAF=1.00;MQ=60.00;QD=14.90;SOR=2.833	GT:AD:DP:GQ:PL	0/0:.:10:1	1/1:0,3:3:9:71,9,0
NW_004765532.1	149053	.	T	A	29.20	PASS	AC=1;AF=0.25;AN=4;BaseQRankSum=-1.383e+00;ClippingRankSum=0.00;DP=14;ExcessHet=3.0103;FS=0.000;MLEAC=1;MLEAF=0.500;MQ=62.65;MQRankSum=0.674;QD=7.30;ReadPosRankSum=0.674;SOR=0.693	GT:AD:DP:GQ:PGT:PID:PL	0/1:2,2:4:37:0|1:149039_C_CT:56,0,37	0/0:.:10:1
NW_004765532.1	149544	.	AGTTGATAATG	A	166.15	PASS	AC=1;AF=0.25;AN=4;BaseQRankSum=-9.800e-01;ClippingRankSum=0.00;DP=86;ExcessHet=3.0103;FS=0.000;MLEAC=1;MLEAF=0.250;MQ=60.99;MQRankSum=5.49;QD=3.20;ReadPosRankSum=0.975;SOR=0.039	GT:AD:DP:GQ:PL	0/0:34,0:34:99:0,102,842	0/1:44,8:52:99:205,0,4660
NW_004765532.1	150323	.	G	A	282.19	PASS	AC=1;AF=0.25;AN=4;BaseQRankSum=-5.450e-01;ClippingRankSum=0.00;DP=81;ExcessHet=3.0103;FS=0.000;MLEAC=1;MLEAF=0.250;MQ=60.00;MQRankSum=0.00;QD=6.00;ReadPosRankSum=-1.340e-01;SOR=0.389	GT:AD:DP:GQ:PL	0/0:34,0:34:99:0,99,942	0/1:28,19:47:99:312,0,531
NW_004765532.1	151223	.	C	T	128.19	PASS	AC=1;AF=0.25;AN=4;BaseQRankSum=3.59;ClippingRankSum=0.00;DP=63;ExcessHet=3.0103;FS=0.000;MLEAC=1;MLEAF=0.250;MQ=60.00;MQRankSum=0.00;QD=3.29;ReadPosRankSum=1.71;SOR=0.158	GT:AD:DP:GQ:PL	0/0:24,0:24:72:0,72,585	0/1:28,11:39:99:158,0,552
NW_004765532.1	153226	.	G	T	51.02	PASS	AC=2;AF=0.5;AN=4;DP=5;ExcessHet=3.0103;FS=0.000;MLEAC=3;MLEAF=0.750;MQ=60.00;QD=25.51;SOR=2.303	GT:AD:DP:GQ:PGT:PID:PL	1/1:0,2:2:6:1|1:153226_G_T:78,6,0	0/0:3,0:3:0:.:.:0,0,29
NW_004765532.1	154177	.	A	G	21.20	PASS	AC=2;AF=0.5;AN=4;DP=12;ExcessHet=3.0103;FS=0.000;MLEAC=2;MLEAF=1.00;MQ=60.00;QD=10.60;SOR=2.303	GT:AD:DP:GQ:PL	0/0:.:10:1	1/1:0,2:2:6:47,6,0
NW_004765532.1	155475	.	C	T	29.20	PASS	AC=1;AF=0.25;AN=4;BaseQRankSum=0.00;ClippingRankSum=0.00;DP=15;ExcessHet=3.0103;FS=0.000;MLEAC=1;MLEAF=0.500;MQ=60.00;MQRankSum=0.00;QD=5.84;ReadPosRankSum=-1.260e-01;SOR=1.022	GT:AD:DP:GQ:PL	0/0:.:10:1	0/1:2,3:5:32:56,0,32
NW_004765532.1	155766	.	C	A	28.52	PASS	AC=1;AF=0.25;AN=4;BaseQRankSum=0.00;ClippingRankSum=0.00;DP=6;ExcessHet=3.0103;FS=0.000;MLEAC=1;MLEAF=0.250;MQ=60.00;MQRankSum=0.00;QD=5.70;ReadPosRankSum=0.253;SOR=1.022	GT:AD:DP:GQ:PL	0/0:1,0:1:3:0,3,14	0/1:2,3:5:32:56,0,32
NW_004765532.1	155818	.	G	T	35.53	PASS	AC=1;AF=0.25;AN=4;BaseQRankSum=1.15;ClippingRankSum=0.00;DP=14;ExcessHet=3.0103;FS=0.000;MLEAC=1;MLEAF=0.500;MQ=53.67;MQRankSum=0.00;QD=8.88;ReadPosRankSum=-1.150e+00;SOR=1.609	GT:AD:DP:GQ:PL	0/0:.:10:1	0/1:1,3:4:11:62,0,11
NW_004765532.1	156164	.	C	T	44.71	PASS	AC=2;AF=0.5;AN=4;DP=13;ExcessHet=3.0103;FS=0.000;MLEAC=2;MLEAF=1.00;MQ=51.96;QD=14.90;SOR=2.833	GT:AD:DP:GQ:PL	1/1:0,3:3:9:71,9,0	0/0:.:10:1
NW_004765532.1	157329	.	A	T	85.44	PASS	AC=1;AF=0.25;AN=4;BaseQRankSum=-2.025e+00;ClippingRankSum=0.00;DP=28;ExcessHet=3.0103;FS=0.000;MLEAC=1;MLEAF=0.250;MQ=60.00;MQRankSum=0.00;QD=8.54;ReadPosRankSum=-2.100e-01;SOR=1.085	GT:AD:DP:GQ:PL	0/1:4,6:10:69:114,0,69	0/0:18,0:18:6:0,6,354
NW_004765532.1	162495	.	G	T	20.27	PASS	AC=1;AF=0.25;AN=4;BaseQRankSum=2.37;ClippingRankSum=0.00;DP=15;ExcessHet=3.0103;FS=0.000;MLEAC=1;MLEAF=0.250;MQ=60.00;MQRankSum=0.00;QD=2.53;ReadPosRankSum=-1.534e+00;SOR=1.270	GT:AD:DP:GQ:PL	0/0:7,0:7:21:0,21,145	0/1:5,3:8:50:50,0,90
NW_004765532.1	162655	.	C	CG	286.92	PASS	AC=1;AF=0.25;AN=4;BaseQRankSum=2.04;ClippingRankSum=0.00;DP=21;ExcessHet=3.0103;FS=4.393;MLEAC=1;MLEAF=0.500;MQ=62.62;MQRankSum=2.36;QD=26.08;ReadPosRankSum=1.74;SOR=1.447	GT:AD:DP:GQ:PL	0/1:1,10:11:3:321,0,3	0/0:.:10:1
NW_004765532.1	162780	.	T	A	32.71	PASS	AC=2;AF=0.5;AN=4;DP=13;ExcessHet=3.0103;FS=0.000;MLEAC=2;MLEAF=1.00;MQ=46.48;QD=10.90;SOR=2.833	GT:AD:DP:GQ:PL	1/1:0,3:3:9:59,9,0	0/0:.:10:1
NW_004765532.1	166144	.	A	G	21.20	PASS	AC=2;AF=0.5;AN=4;DP=12;ExcessHet=3.0103;FS=0.000;MLEAC=2;MLEAF=1.00;MQ=48.99;QD=10.60;SOR=2.303	GT:AD:DP:GQ:PL	1/1:0,2:2:6:47,6,0	0/0:.:10:1
NW_004765532.1	169390	.	A	G	31.71	PASS	AC=2;AF=0.5;AN=4;DP=13;ExcessHet=3.0103;FS=0.000;MLEAC=2;MLEAF=1.00;MQ=60.00;QD=10.57;SOR=1.179	GT:AD:DP:GQ:PL	1/1:0,3:3:9:58,9,0	0/0:.:10:1
NW_004765532.1	169967	.	T	C	21.20	PASS	AC=2;AF=0.5;AN=4;DP=12;ExcessHet=3.0103;FS=0.000;MLEAC=2;MLEAF=1.00;MQ=48.99;QD=10.60;SOR=2.303	GT:AD:DP:GQ:PL	1/1:0,2:2:6:47,6,0	0/0:.:10:1
NW_004765532.1	170192	.	CACAATTTAA	C	87.16	PASS	AC=1;AF=0.25;AN=4;BaseQRankSum=0.00;ClippingRankSum=0.00;DP=14;ExcessHet=3.0103;FS=0.000;MLEAC=1;MLEAF=0.500;MQ=60.00;MQRankSum=0.00;QD=21.79;ReadPosRankSum=-1.150e+00;SOR=1.609	GT:AD:DP:GQ:PL	0/1:1,3:4:97:123,0,97	0/0:.:10:1
NW_004765532.1	171204	.	C	T	23.19	PASS	AC=2;AF=0.5;AN=4;DP=12;ExcessHet=3.0103;FS=0.000;MLEAC=2;MLEAF=1.00;MQ=48.99;QD=11.60;SOR=2.303	GT:AD:DP:GQ:PL	1/1:0,2:2:6:49,6,0	0/0:.:10:1
NW_004765532.1	171342	.	G	A	32.71	PASS	AC=2;AF=0.5;AN=4;DP=13;ExcessHet=3.0103;FS=0.000;MLEAC=2;MLEAF=1.00;MQ=51.96;QD=10.90;SOR=2.833	GT:AD:DP:GQ:PL	1/1:0,3:3:9:59,9,0	0/0:.:10:1
NW_004765532.1	171675	.	C	T	110.46	PASS	AC=2;AF=0.5;AN=4;DP=14;ExcessHet=3.0103;FS=0.000;MLEAC=2;MLEAF=1.00;MQ=60.00;QD=27.62;SOR=3.258	GT:AD:DP:GQ:PGT:PID:PL	1/1:0,4:4:12:1|1:171675_C_T:137,12,0	0/0:.:10:1
NW_004765532.1	171693	.	A	T	23.19	PASS	AC=2;AF=0.5;AN=4;DP=12;ExcessHet=3.0103;FS=0.000;MLEAC=2;MLEAF=1.00;MQ=60.00;QD=11.60;SOR=2.303	GT:AD:DP:GQ:PGT:PID:PL	1/1:0,2:2:6:1|1:171675_C_T:49,6,0	0/0:.:10:1
NW_004765532.1	174441	.	G	A	44.43	PASS	AC=1;AF=0.25;AN=4;BaseQRankSum=1.83;ClippingRankSum=0.00;DP=7;ExcessHet=3.0103;FS=0.000;MLEAC=1;MLEAF=0.250;MQ=60.00;MQRankSum=0.00;QD=7.40;ReadPosRankSum=-1.282e+00;SOR=0.307	GT:AD:DP:GQ:PGT:PID:PL	0/1:4,2:6:72:0|1:174441_G_A:72,0,153	0/0:1,0:1:3:.:.:0,3,21
NW_004765532.1	174451	.	C	T	41.43	PASS	AC=1;AF=0.25;AN=4;BaseQRankSum=0.366;ClippingRankSum=0.00;DP=8;ExcessHet=3.0103;FS=0.000;MLEAC=1;MLEAF=0.250;MQ=60.00;MQRankSum=0.00;QD=5.92;ReadPosRankSum=0.00;SOR=0.223	GT:AD:DP:GQ:PGT:PID:PL	0/1:5,2:7:69:0|1:174441_G_A:69,0,174	0/0:1,0:1:3:.:.:0,3,21
NW_004765532.1	174638	.	C	T	71.86	PASS	AC=3;AF=0.75;AN=4;BaseQRankSum=0.842;ClippingRankSum=0.00;DP=9;ExcessHet=3.0103;FS=0.000;MLEAC=3;MLEAF=0.750;MQ=60.00;MQRankSum=0.00;QD=7.98;ReadPosRankSum=0.842;SOR=0.892	GT:AD:DP:GQ:PL	0/1:4,2:6:30:30,0,62	1/1:0,3:3:9:71,9,0
NW_004765532.1	174694	.	A	T	108.54	PASS	AC=3;AF=0.75;AN=4;BaseQRankSum=0.431;ClippingRankSum=0.00;DP=8;ExcessHet=3.0103;FS=0.000;MLEAC=3;MLEAF=0.750;MQ=60.00;MQRankSum=0.00;QD=13.57;ReadPosRankSum=0.674;SOR=1.863	GT:AD:DP:GQ:PL	0/1:2,2:4:37:39,0,37	1/1:0,4:4:12:99,12,0
NW_004765532.1	174913	.	A	T	21.20	PASS	AC=2;AF=0.5;AN=4;DP=12;ExcessHet=3.0103;FS=0.000;MLEAC=2;MLEAF=1.00;MQ=60.00;QD=10.60;SOR=2.303	GT:AD:DP:GQ:PL	0/0:.:10:1	1/1:0,2:2:6:47,6,0
NW_004765532.1	178248	.	G	C	45.71	PASS	AC=2;AF=0.5;AN=4;DP=13;ExcessHet=3.0103;FS=0.000;MLEAC=2;MLEAF=1.00;MQ=51.96;QD=15.24;SOR=2.833	GT:AD:DP:GQ:PL	1/1:0,3:3:9:72,9,0	0/0:.:10:1
NW_004765532.1	178287	.	A	C	55.71	PASS	AC=2;AF=0.5;AN=4;DP=13;ExcessHet=3.0103;FS=0.000;MLEAC=2;MLEAF=1.00;MQ=60.00;QD=18.57;SOR=2.833	GT:AD:DP:GQ:PGT:PID:PL	1/1:0,3:3:9:1|1:178287_A_C:82,9,0	0/0:.:10:1
NW_004765532.1	178296	.	C	A	55.71	PASS	AC=2;AF=0.5;AN=4;DP=13;ExcessHet=3.0103;FS=0.000;MLEAC=2;MLEAF=1.00;MQ=60.00;QD=18.57;SOR=2.833	GT:AD:DP:GQ:PGT:PID:PL	1/1:0,3:3:9:1|1:178287_A_C:82,9,0	0/0:.:10:1
NW_004765532.1	179238	.	C	T	109.79	PASS	AC=3;AF=0.75;AN=4;BaseQRankSum=0.967;ClippingRankSum=0.00;DP=7;ExcessHet=3.0103;FS=0.000;MLEAC=3;MLEAF=0.750;MQ=60.00;MQRankSum=0.00;QD=15.68;ReadPosRankSum=0.00;SOR=2.584	GT:AD:DP:GQ:PL	1/1:0,4:4:12:99,12,0	0/1:1,2:3:15:40,0,15
NW_004765533.1	4548	.	G	C	82.71	PASS	AC=2;AF=0.5;AN=4;DP=13;ExcessHet=3.0103;FS=0.000;MLEAC=2;MLEAF=1.00;MQ=60.00;QD=27.57;SOR=2.833	GT:AD:DP:GQ:PGT:PID:PL	0/0:.:10:1	1/1:0,3:3:9:1|1:4548_G_C:109,9,0
NW_004765533.1	4549	.	C	A	82.71	PASS	AC=2;AF=0.5;AN=4;DP=13;ExcessHet=3.0103;FS=0.000;MLEAC=2;MLEAF=1.00;MQ=60.00;QD=27.57;SOR=2.833	GT:AD:DP:GQ:PGT:PID:PL	0/0:.:10:1	1/1:0,3:3:9:1|1:4548_G_C:109,9,0
NW_004765533.1	9197	.	A	AT	46.15	PASS	AC=1;AF=0.25;AN=4;BaseQRankSum=0.767;ClippingRankSum=0.00;DP=38;ExcessHet=3.0103;FS=0.000;MLEAC=1;MLEAF=0.250;MQ=60.00;MQRankSum=0.00;QD=2.31;ReadPosRankSum=1.33;SOR=0.197	GT:AD:DP:GQ:PL	0/0:18,0:18:29:0,29,393	0/1:14,6:20:85:85,0,287
NW_004765533.1	9223	.	AGAC	A	79.37	PASS	AC=1;AF=0.25;AN=4;BaseQRankSum=0.631;ClippingRankSum=0.00;DP=32;ExcessHet=3.0103;FS=0.000;MLEAC=1;MLEAF=0.250;MQ=60.00;MQRankSum=0.00;QD=4.18;ReadPosRankSum=0.850;SOR=0.093	GT:AD:DP:GQ:PL	0/0:13,0:13:14:0,14,269	0/1:15,4:19:99:118,0,608
NW_004765533.1	9437	.	C	T	165.19	PASS	AC=1;AF=0.25;AN=4;BaseQRankSum=0.384;ClippingRankSum=0.00;DP=42;ExcessHet=3.0103;FS=0.000;MLEAC=1;MLEAF=0.250;MQ=84.32;MQRankSum=0.00;QD=7.51;ReadPosRankSum=0.868;SOR=0.512	GT:AD:DP:GQ:PGT:PID:PL	0/1:15,7:22:99:0|1:9437_C_T:195,0,548	0/0:19,1:20:36:.:.:0,36,423
NW_004765533.1	9453	.	T	C	188.87	PASS	AC=1;AF=0.25;AN=4;BaseQRankSum=-1.078e+00;ClippingRankSum=0.00;DP=42;ExcessHet=3.9794;FS=0.000;MLEAC=2;MLEAF=0.500;MQ=60.00;MQRankSum=0.00;QD=8.58;ReadPosRankSum=-2.820e-01;SOR=0.760	GT:AD:DP:GQ:PGT:PID:PL	0/1:15,7:22:99:0|1:9437_C_T:215,0,559	0/0:20,0:20:0:.:.:0,0,293
NW_004765533.1	9715	.	T	C	45.71	PASS	AC=2;AF=0.5;AN=4;DP=13;ExcessHet=3.0103;FS=0.000;MLEAC=2;MLEAF=1.00;MQ=51.96;QD=15.24;SOR=2.833	GT:AD:DP:GQ:PL	0/0:.:10:1	1/1:0,3:3:9:72,9,0
NW_004765533.1	10096	.	A	AC	152.23	PASS	AC=2;AF=0.5;AN=4;DP=16;ExcessHet=3.0103;FS=0.000;MLEAC=2;MLEAF=1.00;MQ=58.80;QD=25.37;SOR=3.912	GT:AD:DP:GQ:PL	0/0:.:10:1	1/1:0,6:6:18:188,18,0
NW_004765533.1	10492	.	G	A	64.17	PASS	AC=2;AF=0.5;AN=4;DP=12;ExcessHet=3.0103;FS=0.000;MLEAC=2;MLEAF=1.00;MQ=60.00;QD=32.08;SOR=2.303	GT:AD:DP:GQ:PGT:PID:PL	1/1:0,2:2:6:1|1:10492_G_A:90,6,0	0/0:.:10:1
NW_004765533.1	10508	.	A	G	89.71	PASS	AC=2;AF=0.5;AN=4;DP=13;ExcessHet=3.0103;FS=0.000;MLEAC=2;MLEAF=1.00;MQ=60.00;QD=29.90;SOR=2.833	GT:AD:DP:GQ:PGT:PID:PL	1/1:0,3:3:9:1|1:10492_G_A:116,9,0	0/0:.:10:1
NW_004765533.1	10552	.	CAG	C	48.13	PASS	AC=2;AF=0.5;AN=4;DP=12;ExcessHet=3.0103;FS=0.000;MLEAC=2;MLEAF=1.00;MQ=60.00;QD=24.07;SOR=2.303	GT:AD:DP:GQ:PL	1/1:0,2:2:6:83,6,0	0/0:.:10:1
NW_004765533.1	26497	.	C	T	221.85	PASS	AC=3;AF=0.75;AN=4;BaseQRankSum=1.47;ClippingRankSum=0.00;DP=12;ExcessHet=3.0103;FS=0.000;MLEAC=4;MLEAF=1.00;MQ=60.00;MQRankSum=0.00;QD=18.49;ReadPosRankSum=1.47;SOR=3.611	GT:AD:DP:GQ:PL	1/1:0,5:5:15:123,15,0	0/1:1,6:7:2:125,0,2
NW_004765533.1	26680	.	T	A	102.26	PASS	AC=2;AF=0.5;AN=4;DP=16;ExcessHet=3.0103;FS=0.000;MLEAC=2;MLEAF=1.00;MQ=51.96;QD=17.04;SOR=3.912	GT:AD:DP:GQ:PL	0/0:.:10:1	1/1:0,6:6:18:129,18,0
NW_004765533.1	26707	.	C	T	186.26	PASS	AC=2;AF=0.5;AN=4;DP=16;ExcessHet=3.0103;FS=0.000;MLEAC=2;MLEAF=1.00;MQ=55.55;QD=31.04;SOR=3.912	GT:AD:DP:GQ:PGT:PID:PL	0/0:.:10:1	1/1:0,6:6:18:1|1:26707_C_T:213,18,0
NW_004765533.1	26716	.	C	A	163.33	PASS	AC=2;AF=0.5;AN=4;DP=14;ExcessHet=3.0103;FS=0.000;MLEAC=2;MLEAF=1.00;MQ=53.67;QD=26.49;SOR=3.258	GT:AD:DP:GQ:PGT:PID:PL	0/0:.:10:1	1/1:0,4:4:15:1|1:26707_C_T:190,15,0
NW_004765533.1	27192	.	C	A	47.71	PASS	AC=2;AF=0.5;AN=4;DP=13;ExcessHet=3.0103;FS=0.000;MLEAC=2;MLEAF=1.00;MQ=42.43;QD=15.90;SOR=2.833	GT:AD:DP:GQ:PL	0/0:.:10:1	1/1:0,3:3:9:74,9,0
NW_004765533.1	28424	.	T	G	120.46	PASS	AC=2;AF=0.5;AN=4;DP=14;ExcessHet=3.0103;FS=0.000;MLEAC=2;MLEAF=1.00;MQ=60.00;QD=30.12;SOR=3.258	GT:AD:DP:GQ:PGT:PID:PL	0/0:.:10:1	1/1:0,4:4:12:1|1:28424_T_G:147,12,0
NW_004765533.1	28434	.	C	T	126.46	PASS	AC=2;AF=0.5;AN=4;DP=14;ExcessHet=3.0103;FS=0.000;MLEAC=2;MLEAF=1.00;MQ=60.00;QD=31.62;SOR=3.258	GT:AD:DP:GQ:PGT:PID:PL	0/0:.:10:1	1/1:0,4:4:12:1|1:28424_T_G:153,12,0
NW_004765533.1	29596	.	A	G	64.17	PASS	AC=2;AF=0.5;AN=4;DP=12;ExcessHet=3.0103;FS=0.000;MLEAC=2;MLEAF=1.00;MQ=60.00;QD=32.08;SOR=2.303	GT:AD:DP:GQ:PGT:PID:PL	0/0:.:10:1	1/1:0,2:2:6:1|1:29596_A_G:90,6,0
NW_004765533.1	29601	.	A	G	64.17	PASS	AC=2;AF=0.5;AN=4;DP=12;ExcessHet=3.0103;FS=0.000;MLEAC=2;MLEAF=1.00;MQ=60.00;QD=32.08;SOR=2.303	GT:AD:DP:GQ:PGT:PID:PL	0/0:.:10:1	1/1:0,2:2:6:1|1:29596_A_G:90,6,0
NW_004765533.1	47049	.	C	T	64.17	PASS	AC=2;AF=0.5;AN=4;DP=12;ExcessHet=3.0103;FS=0.000;MLEAC=2;MLEAF=1.00;MQ=60.00;QD=32.08;SOR=2.303	GT:AD:DP:GQ:PGT:PID:PL	0/0:.:10:1	1/1:0,2:2:6:1|1:47049_C_T:90,6,0
NW_004765533.1	47063	.	C	T	64.17	PASS	AC=2;AF=0.5;AN=4;DP=12;ExcessHet=3.0103;FS=0.000;MLEAC=2;MLEAF=1.00;MQ=60.00;QD=32.08;SOR=2.303	GT:AD:DP:GQ:PGT:PID:PL	0/0:.:10:1	1/1:0,2:2:6:1|1:47049_C_T:90,6,0
NW_004765533.1	47452	.	C	CTT	68.67	PASS	AC=2;AF=0.5;AN=4;DP=13;ExcessHet=3.0103;FS=0.000;MLEAC=2;MLEAF=1.00;MQ=55.00;QD=22.89;SOR=2.833	GT:AD:DP:GQ:PL	0/0:.:10:1	1/1:0,3:3:9:104,9,0
NW_004765533.1	47469	.	G	T	23.19	PASS	AC=2;AF=0.5;AN=4;DP=12;ExcessHet=3.0103;FS=0.000;MLEAC=2;MLEAF=1.00;MQ=51.96;QD=11.60;SOR=2.303	GT:AD:DP:GQ:PL	1/1:0,2:2:6:49,6,0	0/0:.:10:1
NW_004765533.1	49062	.	A	G	87.71	PASS	AC=2;AF=0.5;AN=4;DP=13;ExcessHet=3.0103;FS=0.000;MLEAC=2;MLEAF=1.00;MQ=60.00;QD=29.24;SOR=2.833	GT:AD:DP:GQ:PGT:PID:PL	0/0:.:10:1	1/1:0,3:3:9:1|1:49062_A_G:114,9,0
NW_004765533.1	49066	.	C	G	87.71	PASS	AC=2;AF=0.5;AN=4;DP=12;ExcessHet=3.0103;FS=0.000;MLEAC=2;MLEAF=1.00;MQ=60.00;QD=25.44;SOR=2.303	GT:AD:DP:GQ:PGT:PID:PL	0/0:.:10:1	1/1:0,2:2:9:1|1:49062_A_G:114,9,0
NW_004765533.1	57621	.	G	T	166.87	PASS	AC=1;AF=0.25;AN=4;BaseQRankSum=-1.202e+00;ClippingRankSum=0.00;DP=16;ExcessHet=3.0103;FS=0.000;MLEAC=2;MLEAF=0.500;MQ=60.00;MQRankSum=0.00;QD=15.17;ReadPosRankSum=1.74;SOR=0.859	GT:AD:DP:GQ:PGT:PID:PL	0/0:5,0:5:0:.:.:0,0,30	0/1:5,6:11:99:0|1:57597_C_T:193,0,124
NW_004765533.1	58726	.	C	T	133.46	PASS	AC=2;AF=0.5;AN=4;DP=14;ExcessHet=3.0103;FS=0.000;MLEAC=2;MLEAF=1.00;MQ=42.43;QD=33.37;SOR=3.258	GT:AD:DP:GQ:PGT:PID:PL	1/1:0,4:4:12:1|1:58726_C_T:160,12,0	0/0:.:10:1
NW_004765533.1	58747	.	G	A	108.71	PASS	AC=2;AF=0.5;AN=4;DP=13;ExcessHet=3.0103;FS=0.000;MLEAC=2;MLEAF=1.00;MQ=39.28;QD=31.55;SOR=2.833	GT:AD:DP:GQ:PGT:PID:PL	1/1:0,3:3:9:1|1:58726_C_T:135,9,0	0/0:.:10:1
NW_004765533.1	58771	.	A	G	21.20	PASS	AC=2;AF=0.5;AN=4;DP=12;ExcessHet=3.0103;FS=0.000;MLEAC=2;MLEAF=1.00;MQ=48.99;QD=10.60;SOR=2.303	GT:AD:DP:GQ:PL	0/0:.:10:1	1/1:0,2:2:6:47,6,0
NW_004765533.1	59146	.	T	A	564.91	PASS	AC=3;AF=0.75;AN=4;BaseQRankSum=3.28;ClippingRankSum=0.00;DP=32;ExcessHet=3.0103;FS=0.000;MLEAC=4;MLEAF=1.00;MQ=60.00;MQRankSum=0.00;QD=17.65;ReadPosRankSum=0.671;SOR=3.545	GT:AD:DP:GQ:PL	0/1:2,13:15:0:279,0,0	1/1:2,15:17:5:310,5,0
NW_004765533.1	59206	.	G	A	184.87	PASS	AC=1;AF=0.25;AN=4;BaseQRankSum=1.55;ClippingRankSum=0.00;DP=27;ExcessHet=3.9794;FS=0.000;MLEAC=2;MLEAF=0.500;MQ=60.00;MQRankSum=0.00;QD=16.81;ReadPosRankSum=-1.335e+00;SOR=0.551	GT:AD:DP:GQ:PGT:PID:PL	0/0:16,0:16:0:.:.:0,0,245	0/1:6,5:11:99:0|1:59206_G_A:211,0,223
NW_004765533.1	59209	.	A	C	181.87	PASS	AC=1;AF=0.25;AN=4;BaseQRankSum=-2.853e+00;ClippingRankSum=0.00;DP=28;ExcessHet=3.9794;FS=0.000;MLEAC=2;MLEAF=0.500;MQ=60.00;MQRankSum=0.00;QD=12.99;ReadPosRankSum=-2.570e-01;SOR=0.473	GT:AD:DP:GQ:PGT:PID:PL	0/0:14,0:14:0:.:.:0,0,239	0/1:8,6:14:99:0|1:59206_G_A:208,0,251
NW_004765533.1	65997	.	A	C	21.20	PASS	AC=2;AF=0.5;AN=4;DP=12;ExcessHet=3.0103;FS=0.000;MLEAC=2;MLEAF=1.00;MQ=48.99;QD=10.60;SOR=2.303	GT:AD:DP:GQ:PL	0/0:.:10:1	1/1:0,2:2:6:47,6,0
NW_004765533.1	69120	.	A	G	64.17	PASS	AC=2;AF=0.5;AN=4;DP=12;ExcessHet=3.0103;FS=0.000;MLEAC=2;MLEAF=1.00;MQ=60.00;QD=32.08;SOR=2.303	GT:AD:DP:GQ:PGT:PID:PL	1/1:0,2:2:6:1|1:69120_A_G:90,6,0	0/0:.:10:1
NW_004765533.1	69145	.	G	A	64.17	PASS	AC=2;AF=0.5;AN=4;DP=12;ExcessHet=3.0103;FS=0.000;MLEAC=2;MLEAF=1.00;MQ=60.00;QD=32.08;SOR=2.303	GT:AD:DP:GQ:PGT:PID:PL	1/1:0,2:2:6:1|1:69120_A_G:90,6,0	0/0:.:10:1
NW_004765533.1	92697	.	A	G	44.71	PASS	AC=2;AF=0.5;AN=4;DP=13;ExcessHet=3.0103;FS=0.000;MLEAC=2;MLEAF=1.00;MQ=60.00;QD=14.90;SOR=2.833	GT:AD:DP:GQ:PL	0/0:.:10:1	1/1:0,3:3:9:71,9,0
NW_004765533.1	177453	.	T	C	21.20	PASS	AC=2;AF=0.5;AN=4;DP=12;ExcessHet=3.0103;FS=0.000;MLEAC=2;MLEAF=1.00;MQ=60.00;QD=10.60;SOR=2.303	GT:AD:DP:GQ:PL	0/0:.:10:1	1/1:0,2:2:6:47,6,0
NW_004765534.1	65270	.	G	A	206.19	PASS	AC=1;AF=0.25;AN=4;BaseQRankSum=2.75;ClippingRankSum=0.00;DP=60;ExcessHet=3.0103;FS=0.000;MLEAC=1;MLEAF=0.250;MQ=60.00;MQRankSum=0.00;QD=8.96;ReadPosRankSum=-1.240e-01;SOR=0.963	GT:AD:DP:GQ:PL	0/1:10,13:23:99:236,0,150	0/0:37,0:37:99:0,99,888
NW_004765534.1	65730	.	G	A	202.19	PASS	AC=1;AF=0.25;AN=4;BaseQRankSum=1.32;ClippingRankSum=0.00;DP=56;ExcessHet=3.0103;FS=0.000;MLEAC=1;MLEAF=0.250;MQ=60.00;MQRankSum=0.00;QD=9.63;ReadPosRankSum=-6.900e-01;SOR=1.230	GT:AD:DP:GQ:PL	0/1:8,13:21:99:232,0,139	0/0:35,0:35:81:0,81,1215
NW_004765534.1	81892	.	G	C	61.21	PASS	AC=2;AF=0.5;AN=4;DP=3;ExcessHet=0.7918;FS=0.000;MLEAC=3;MLEAF=0.750;MQ=60.00;QD=30.60;SOR=2.303	GT:AD:DP:GQ:PGT:PID:PL	0/0:1,0:1:3:.:.:0,3,23	1/1:0,2:2:6:1|1:81892_G_C:90,6,0
NW_004765534.1	81895	.	T	C	61.21	PASS	AC=2;AF=0.5;AN=4;DP=3;ExcessHet=0.7918;FS=0.000;MLEAC=3;MLEAF=0.750;MQ=60.00;QD=30.60;SOR=2.303	GT:AD:DP:GQ:PGT:PID:PL	0/0:1,0:1:3:.:.:0,3,23	1/1:0,2:2:6:1|1:81892_G_C:90,6,0
NW_004765534.1	91914	.	T	C	67.46	PASS	AC=2;AF=0.5;AN=4;DP=14;ExcessHet=3.0103;FS=0.000;MLEAC=2;MLEAF=1.00;MQ=53.67;QD=16.87;SOR=3.258	GT:AD:DP:GQ:PL	1/1:0,4:4:12:94,12,0	0/0:.:10:1
NW_004765534.1	92001	.	T	C	44.71	PASS	AC=2;AF=0.5;AN=4;DP=13;ExcessHet=3.0103;FS=0.000;MLEAC=2;MLEAF=1.00;MQ=51.96;QD=14.90;SOR=2.833	GT:AD:DP:GQ:PL	0/0:.:10:1	1/1:0,3:3:9:71,9,0
NW_004765534.1	92094	.	C	T	70.44	PASS	AC=3;AF=0.75;AN=4;BaseQRankSum=2.37;ClippingRankSum=0.00;DP=10;ExcessHet=3.0103;FS=0.000;MLEAC=3;MLEAF=0.750;MQ=60.00;MQRankSum=0.00;QD=7.04;ReadPosRankSum=-7.030e-01;SOR=0.693	GT:AD:DP:GQ:PL	0/1:5,3:8:50:50,0,95	1/1:0,2:2:6:49,6,0
NW_004765534.1	96653	.	G	C	90.33	PASS	AC=2;AF=0.5;AN=4;DP=15;ExcessHet=3.0103;FS=0.000;MLEAC=2;MLEAF=1.00;MQ=60.00;QD=18.07;SOR=3.611	GT:AD:DP:GQ:PL	0/0:.:10:1	1/1:0,5:5:15:117,15,0
NW_004765534.1	96679	.	C	T	73.37	PASS	AC=2;AF=0.5;AN=4;DP=15;ExcessHet=3.0103;FS=0.000;MLEAC=2;MLEAF=1.00;MQ=60.00;QD=14.67;SOR=3.611	GT:AD:DP:GQ:PL	0/0:.:10:1	1/1:0,5:5:14:100,14,0
NW_004765534.1	96841	.	GCAA	G	47.13	PASS	AC=2;AF=0.5;AN=4;DP=12;ExcessHet=3.0103;FS=0.000;MLEAC=2;MLEAF=1.00;MQ=60.00;QD=23.57;SOR=2.303	GT:AD:DP:GQ:PL	0/0:.:10:1	1/1:0,2:2:6:82,6,0
NW_004765534.1	112815	.	G	A	187.87	PASS	AC=1;AF=0.25;AN=4;BaseQRankSum=-4.159e+00;ClippingRankSum=0.00;DP=36;ExcessHet=3.9794;FS=0.000;MLEAC=2;MLEAF=0.500;MQ=60.00;MQRankSum=0.00;QD=8.17;ReadPosRankSum=-9.620e-01;SOR=0.963	GT:AD:DP:GQ:PL	0/0:13,0:13:0:0,0,217	0/1:10,13:23:99:214,0,168
NW_004765534.1	113130	.	C	T	146.19	PASS	AC=1;AF=0.25;AN=4;BaseQRankSum=0.00;ClippingRankSum=0.00;DP=39;ExcessHet=3.0103;FS=0.000;MLEAC=1;MLEAF=0.250;MQ=60.00;MQRankSum=0.00;QD=9.75;ReadPosRankSum=-1.720e-01;SOR=1.112	GT:AD:DP:GQ:PL	0/1:6,9:15:99:176,0,103	0/0:24,0:24:60:0,60,900
NW_004765534.1	113151	.	G	A	470.19	PASS	AC=3;AF=0.75;AN=4;BaseQRankSum=-2.543e+00;ClippingRankSum=0.00;DP=38;ExcessHet=3.0103;FS=0.000;MLEAC=3;MLEAF=0.750;MQ=60.00;MQRankSum=0.00;QD=12.37;ReadPosRankSum=-5.700e-02;SOR=1.863	GT:AD:DP:GQ:PL	0/1:11,5:16:53:53,0,199	1/1:0,22:22:64:447,64,0
NW_004765534.1	113494	.	C	T	55.73	PASS	AC=1;AF=0.25;AN=4;BaseQRankSum=1.28;ClippingRankSum=0.00;DP=10;ExcessHet=3.0103;FS=0.000;MLEAC=1;MLEAF=0.250;MQ=60.00;MQRankSum=0.00;QD=11.15;ReadPosRankSum=1.28;SOR=1.981	GT:AD:DP:GQ:PL	0/0:5,0:5:6:0,6,90	0/1:1,4:5:8:84,0,8
NW_004765534.1	116848	.	T	G	21.20	PASS	AC=2;AF=0.5;AN=4;DP=12;ExcessHet=3.0103;FS=0.000;MLEAC=2;MLEAF=1.00;MQ=48.99;QD=10.60;SOR=2.303	GT:AD:DP:GQ:PL	0/0:.:10:1	1/1:0,2:2:6:47,6,0
NW_004765534.1	129722	.	T	A	32.71	PASS	AC=2;AF=0.5;AN=4;DP=13;ExcessHet=3.0103;FS=0.000;MLEAC=2;MLEAF=1.00;MQ=46.48;QD=10.90;SOR=2.833	GT:AD:DP:GQ:PL	0/0:.:10:1	1/1:0,3:3:9:59,9,0
NW_004765534.1	129753	.	G	A	23.19	PASS	AC=2;AF=0.5;AN=4;DP=12;ExcessHet=3.0103;FS=0.000;MLEAC=2;MLEAF=1.00;MQ=48.99;QD=11.60;SOR=2.303	GT:AD:DP:GQ:PL	0/0:.:10:1	1/1:0,2:2:6:49,6,0
NW_004765534.1	130299	.	A	T	47.71	PASS	AC=2;AF=0.5;AN=4;DP=13;ExcessHet=3.0103;FS=0.000;MLEAC=2;MLEAF=1.00;MQ=60.00;QD=15.90;SOR=2.833	GT:AD:DP:GQ:PL	1/1:0,3:3:9:74,9,0	0/0:.:10:1
NW_004765534.1	130310	.	C	T	44.71	PASS	AC=2;AF=0.5;AN=4;DP=13;ExcessHet=3.0103;FS=0.000;MLEAC=2;MLEAF=1.00;MQ=51.96;QD=14.90;SOR=2.833	GT:AD:DP:GQ:PL	1/1:0,3:3:9:71,9,0	0/0:.:10:1
NW_004765534.1	130763	.	G	A	46.71	PASS	AC=2;AF=0.5;AN=4;DP=13;ExcessHet=3.0103;FS=0.000;MLEAC=2;MLEAF=1.00;MQ=60.00;QD=15.57;SOR=2.833	GT:AD:DP:GQ:PL	1/1:0,3:3:9:73,9,0	0/0:.:10:1
NW_004765534.1	145093	.	G	A	23.19	PASS	AC=2;AF=0.5;AN=4;DP=12;ExcessHet=3.0103;FS=0.000;MLEAC=2;MLEAF=1.00;MQ=60.00;QD=11.60;SOR=2.303	GT:AD:DP:GQ:PL	0/0:.:10:1	1/1:0,2:2:6:49,6,0
NW_004765534.1	145203	.	A	G	43.71	PASS	AC=2;AF=0.5;AN=4;DP=13;ExcessHet=3.0103;FS=0.000;MLEAC=2;MLEAF=1.00;MQ=51.96;QD=14.57;SOR=2.833	GT:AD:DP:GQ:PL	0/0:.:10:1	1/1:0,3:3:9:70,9,0
NW_004765534.1	145285	.	C	T	23.19	PASS	AC=2;AF=0.5;AN=4;DP=12;ExcessHet=3.0103;FS=0.000;MLEAC=2;MLEAF=1.00;MQ=60.00;QD=11.60;SOR=2.303	GT:AD:DP:GQ:PL	0/0:.:10:1	1/1:0,2:2:6:49,6,0
NW_004765534.1	145905	.	T	C	64.17	PASS	AC=2;AF=0.5;AN=4;DP=12;ExcessHet=3.0103;FS=0.000;MLEAC=2;MLEAF=1.00;MQ=60.00;QD=32.08;SOR=0.693	GT:AD:DP:GQ:PGT:PID:PL	0/0:.:10:1	1/1:0,2:2:6:1|1:145905_T_C:90,6,0
NW_004765534.1	145912	.	C	T	64.17	PASS	AC=2;AF=0.5;AN=4;DP=12;ExcessHet=3.0103;FS=0.000;MLEAC=2;MLEAF=1.00;MQ=60.00;QD=32.08;SOR=0.693	GT:AD:DP:GQ:PGT:PID:PL	0/0:.:10:1	1/1:0,2:2:6:1|1:145905_T_C:90,6,0
NW_004765534.1	147533	.	C	T	343.21	PASS	AC=3;AF=0.75;AN=4;BaseQRankSum=-3.964e+00;ClippingRankSum=0.00;DP=34;ExcessHet=3.0103;FS=0.000;MLEAC=3;MLEAF=0.750;MQ=60.00;MQRankSum=0.00;QD=10.09;ReadPosRankSum=-2.960e-01;SOR=0.540	GT:AD:DP:GQ:PL	0/1:12,14:26:99:191,0,209	1/1:0,8:8:24:182,24,0
NW_004765534.1	147647	.	G	A	603.19	PASS	AC=3;AF=0.75;AN=4;BaseQRankSum=2.13;ClippingRankSum=0.00;DP=32;ExcessHet=3.0103;FS=0.000;MLEAC=3;MLEAF=0.750;MQ=60.00;MQRankSum=0.00;QD=18.85;ReadPosRankSum=1.55;SOR=3.545	GT:AD:DP:GQ:PL	0/1:4,16:20:38:336,0,38	1/1:0,12:12:36:297,36,0
NW_004765534.1	147745	.	A	G	172.19	PASS	AC=1;AF=0.25;AN=4;BaseQRankSum=-1.744e+00;ClippingRankSum=0.00;DP=45;ExcessHet=3.0103;FS=0.000;MLEAC=1;MLEAF=0.250;MQ=60.00;MQRankSum=0.00;QD=6.38;ReadPosRankSum=0.207;SOR=0.507	GT:AD:DP:GQ:PL	0/1:15,12:27:99:202,0,280	0/0:18,0:18:35:0,35,391
NW_004765534.1	162075	.	T	A	46.71	PASS	AC=2;AF=0.5;AN=4;DP=13;ExcessHet=3.0103;FS=0.000;MLEAC=2;MLEAF=1.00;MQ=60.00;QD=15.57;SOR=2.833	GT:AD:DP:GQ:PL	0/0:.:10:1	1/1:0,3:3:9:73,9,0
NW_004765534.1	171633	.	C	T	61.36	PASS	AC=2;AF=0.5;AN=4;DP=3;ExcessHet=0.7918;FS=0.000;MLEAC=3;MLEAF=0.750;MQ=60.00;QD=30.68;SOR=2.303	GT:AD:DP:GQ:PGT:PID:PL	0/0:1,0:1:3:.:.:0,3,16	1/1:0,2:2:6:1|1:171633_C_T:90,6,0
NW_004765534.1	171636	.	G	T	61.36	PASS	AC=2;AF=0.5;AN=4;DP=3;ExcessHet=0.7918;FS=0.000;MLEAC=3;MLEAF=0.750;MQ=60.00;QD=30.68;SOR=2.303	GT:AD:DP:GQ:PGT:PID:PL	0/0:1,0:1:3:.:.:0,3,16	1/1:0,2:2:6:1|1:171633_C_T:90,6,0
NW_004765534.1	183503	.	G	GGATT	127.63	PASS	AC=2;AF=0.5;AN=4;DP=6;ExcessHet=3.0103;FS=0.000;MLEAC=3;MLEAF=0.750;MQ=70.00;QD=32.04;SOR=2.303	GT:AD:DP:GQ:PL	0/0:4,0:4:0:0,0,38	1/1:0,2:2:15:165,15,0
NW_004765534.1	184351	.	C	CA	99.67	PASS	AC=2;AF=0.5;AN=4;DP=13;ExcessHet=3.0103;FS=0.000;MLEAC=2;MLEAF=1.00;MQ=60.00;QD=33.22;SOR=2.833	GT:AD:DP:GQ:PGT:PID:PL	0/0:.:10:1	1/1:0,3:3:9:1|1:184351_C_CA:135,9,0
NW_004765534.1	184353	.	T	TTTCA	99.67	PASS	AC=2;AF=0.5;AN=4;DP=13;ExcessHet=3.0103;FS=0.000;MLEAC=2;MLEAF=1.00;MQ=60.00;QD=33.22;SOR=2.833	GT:AD:DP:GQ:PGT:PID:PL	0/0:.:10:1	1/1:0,3:3:9:1|1:184351_C_CA:135,9,0
NW_004765534.1	185615	.	T	C	186.19	PASS	AC=1;AF=0.25;AN=4;BaseQRankSum=-3.821e+00;ClippingRankSum=0.00;DP=52;ExcessHet=3.0103;FS=0.000;MLEAC=1;MLEAF=0.250;MQ=60.00;MQRankSum=0.00;QD=6.90;ReadPosRankSum=-5.780e-01;SOR=0.627	GT:AD:DP:GQ:PL	0/1:14,13:27:99:216,0,249	0/0:25,0:25:72:0,72,1080
NW_004765534.1	187508	.	GTTT	G,GTT	594.17	PASS	AC=1,3;AF=0.25,0.75;AN=4;BaseQRankSum=0.411;ClippingRankSum=0.00;DP=37;ExcessHet=3.0103;FS=0.000;MLEAC=1,3;MLEAF=0.250,0.750;MQ=60.00;MQRankSum=0.00;QD=16.06;ReadPosRankSum=-4.420e-01;SOR=1.609	GT:AD:DP:GQ:PL	1/2:1,9,7:17:71:351,71,195,207,0,180	2/2:2,0,18:20:22:279,285,316,22,53,0
NW_004765534.1	188397	.	T	G	827.19	PASS	AC=3;AF=0.75;AN=4;BaseQRankSum=-3.816e+00;ClippingRankSum=0.00;DP=54;ExcessHet=3.0103;FS=2.520;MLEAC=3;MLEAF=0.750;MQ=60.00;MQRankSum=0.00;QD=15.32;ReadPosRankSum=-5.780e-01;SOR=0.337	GT:AD:DP:GQ:PL	0/1:14,13:27:99:226,0,268	1/1:0,27:27:80:631,80,0
NW_004765534.1	189110	.	T	C	194.19	PASS	AC=1;AF=0.25;AN=4;BaseQRankSum=-4.573e+00;ClippingRankSum=0.00;DP=63;ExcessHet=3.0103;FS=0.000;MLEAC=1;MLEAF=0.250;MQ=60.00;MQRankSum=0.00;QD=6.94;ReadPosRankSum=-2.300e-02;SOR=0.569	GT:AD:DP:GQ:PL	0/1:15,13:28:99:224,0,299	0/0:35,0:35:90:0,90,1350
NW_004765534.1	189234	.	T	C	1115.19	PASS	AC=3;AF=0.75;AN=4;BaseQRankSum=0.576;ClippingRankSum=0.00;DP=70;ExcessHet=3.0103;FS=3.899;MLEAC=3;MLEAF=0.750;MQ=60.00;MQRankSum=0.00;QD=15.93;ReadPosRankSum=-8.610e-01;SOR=2.517	GT:AD:DP:GQ:PL	0/1:16,17:33:99:281,0,248	1/1:0,37:37:99:864,110,0
NW_004765534.1	189587	.	C	T	1367.19	PASS	AC=3;AF=0.75;AN=4;BaseQRankSum=0.537;ClippingRankSum=0.00;DP=83;ExcessHet=3.0103;FS=2.458;MLEAC=3;MLEAF=0.750;MQ=60.00;MQRankSum=0.00;QD=16.47;ReadPosRankSum=0.489;SOR=0.253	GT:AD:DP:GQ:PL	0/1:21,20:41:99:362,0,402	1/1:0,42:42:99:1035,126,0
NW_004765534.1	190749	.	T	C	95.19	PASS	AC=1;AF=0.25;AN=4;BaseQRankSum=0.356;ClippingRankSum=0.00;DP=56;ExcessHet=3.0103;FS=4.416;MLEAC=1;MLEAF=0.250;MQ=60.00;MQRankSum=0.00;QD=3.97;ReadPosRankSum=-3.550e-01;SOR=0.169	GT:AD:DP:GQ:PL	0/1:16,8:24:99:125,0,304	0/0:32,0:32:90:0,90,1350
NW_004765534.1	193785	.	T	A	23.19	PASS	AC=2;AF=0.5;AN=4;DP=12;ExcessHet=3.0103;FS=0.000;MLEAC=2;MLEAF=1.00;MQ=60.00;QD=11.60;SOR=0.693	GT:AD:DP:GQ:PL	0/0:.:10:1	1/1:0,2:2:6:49,6,0
NW_004765535.1	52082	.	G	T	53.17	PASS	AC=2;AF=0.5;AN=4;DP=12;ExcessHet=3.0103;FS=0.000;MLEAC=2;MLEAF=1.00;MQ=60.00;QD=26.58;SOR=2.303	GT:AD:DP:GQ:PGT:PID:PL	0/0:.:10:1	1/1:0,2:2:6:1|1:52082_G_T:79,6,0
NW_004765535.1	52087	.	A	T	53.17	PASS	AC=2;AF=0.5;AN=4;DP=12;ExcessHet=3.0103;FS=0.000;MLEAC=2;MLEAF=1.00;MQ=60.00;QD=26.58;SOR=2.303	GT:AD:DP:GQ:PGT:PID:PL	0/0:.:10:1	1/1:0,2:2:6:1|1:52082_G_T:79,6,0
NW_004765535.1	53903	.	T	C	64.17	PASS	AC=2;AF=0.5;AN=4;DP=12;ExcessHet=3.0103;FS=0.000;MLEAC=2;MLEAF=1.00;MQ=60.00;QD=32.08;SOR=2.303	GT:AD:DP:GQ:PGT:PID:PL	1/1:0,2:2:6:1|1:53903_T_C:90,6,0	0/0:.:10:1
NW_004765535.1	53909	.	C	G	64.17	PASS	AC=2;AF=0.5;AN=4;DP=12;ExcessHet=3.0103;FS=0.000;MLEAC=2;MLEAF=1.00;MQ=60.00;QD=32.08;SOR=2.303	GT:AD:DP:GQ:PGT:PID:PL	1/1:0,2:2:6:1|1:53903_T_C:90,6,0	0/0:.:10:1
NW_004765535.1	54245	.	G	A	32.71	PASS	AC=2;AF=0.5;AN=4;DP=13;ExcessHet=3.0103;FS=0.000;MLEAC=2;MLEAF=1.00;MQ=51.96;QD=10.90;SOR=2.833	GT:AD:DP:GQ:PL	1/1:0,3:3:9:59,9,0	0/0:.:10:1
NW_004765535.1	54404	.	C	T	28.72	PASS	AC=2;AF=0.5;AN=4;DP=13;ExcessHet=3.0103;FS=0.000;MLEAC=2;MLEAF=1.00;MQ=51.96;QD=9.57;SOR=2.833	GT:AD:DP:GQ:PL	1/1:0,3:3:9:55,9,0	0/0:.:10:1
NW_004765535.1	54722	.	G	A	42.17	PASS	AC=2;AF=0.5;AN=4;DP=12;ExcessHet=3.0103;FS=0.000;MLEAC=2;MLEAF=1.00;MQ=60.00;QD=21.09;SOR=2.303	GT:AD:DP:GQ:PGT:PID:PL	1/1:0,2:2:6:1|1:54722_G_A:68,6,0	0/0:.:10:1
NW_004765535.1	54729	.	C	A	42.17	PASS	AC=2;AF=0.5;AN=4;DP=12;ExcessHet=3.0103;FS=0.000;MLEAC=2;MLEAF=1.00;MQ=60.00;QD=21.09;SOR=2.303	GT:AD:DP:GQ:PGT:PID:PL	1/1:0,2:2:6:1|1:54722_G_A:68,6,0	0/0:.:10:1
NW_004765535.1	57901	.	C	T	64.17	PASS	AC=2;AF=0.5;AN=4;DP=12;ExcessHet=3.0103;FS=0.000;MLEAC=2;MLEAF=1.00;MQ=60.00;QD=32.08;SOR=2.303	GT:AD:DP:GQ:PGT:PID:PL	0/0:.:10:1	1/1:0,2:2:6:1|1:57901_C_T:90,6,0
NW_004765535.1	57910	.	G	A	64.17	PASS	AC=2;AF=0.5;AN=4;DP=12;ExcessHet=3.0103;FS=0.000;MLEAC=2;MLEAF=1.00;MQ=60.00;QD=32.08;SOR=2.303	GT:AD:DP:GQ:PGT:PID:PL	0/0:.:10:1	1/1:0,2:2:6:1|1:57901_C_T:90,6,0
NW_004765535.1	57958	.	T	C	64.17	PASS	AC=2;AF=0.5;AN=4;DP=12;ExcessHet=3.0103;FS=0.000;MLEAC=2;MLEAF=1.00;MQ=60.00;QD=32.08;SOR=2.303	GT:AD:DP:GQ:PGT:PID:PL	0/0:.:10:1	1/1:0,2:2:6:1|1:57958_T_C:90,6,0
NW_004765535.1	57961	.	C	T	64.17	PASS	AC=2;AF=0.5;AN=4;DP=12;ExcessHet=3.0103;FS=0.000;MLEAC=2;MLEAF=1.00;MQ=60.00;QD=32.08;SOR=2.303	GT:AD:DP:GQ:PGT:PID:PL	0/0:.:10:1	1/1:0,2:2:6:1|1:57958_T_C:90,6,0
NW_004765535.1	58108	.	A	C	43.71	PASS	AC=2;AF=0.5;AN=4;DP=13;ExcessHet=3.0103;FS=0.000;MLEAC=2;MLEAF=1.00;MQ=60.00;QD=14.57;SOR=2.833	GT:AD:DP:GQ:PL	1/1:0,3:3:9:70,9,0	0/0:.:10:1
NW_004765535.1	58138	.	A	G	87.71	PASS	AC=2;AF=0.5;AN=4;DP=13;ExcessHet=3.0103;FS=0.000;MLEAC=2;MLEAF=1.00;MQ=51.96;QD=29.24;SOR=2.833	GT:AD:DP:GQ:PL	1/1:0,3:3:9:114,9,0	0/0:.:10:1
NW_004765535.1	58489	.	G	A	21.20	PASS	AC=2;AF=0.5;AN=4;DP=12;ExcessHet=3.0103;FS=0.000;MLEAC=2;MLEAF=1.00;MQ=48.99;QD=10.60;SOR=2.303	GT:AD:DP:GQ:PL	0/0:.:10:1	1/1:0,2:2:6:47,6,0
NW_004765535.1	59035	.	A	G	68.46	PASS	AC=2;AF=0.5;AN=4;DP=14;ExcessHet=3.0103;FS=0.000;MLEAC=2;MLEAF=1.00;MQ=60.00;QD=17.12;SOR=3.258	GT:AD:DP:GQ:PL	0/0:.:10:1	1/1:0,4:4:12:95,12,0
NW_004765535.1	59181	.	T	C	41.71	PASS	AC=2;AF=0.5;AN=4;DP=13;ExcessHet=3.0103;FS=0.000;MLEAC=2;MLEAF=1.00;MQ=60.00;QD=13.90;SOR=2.833	GT:AD:DP:GQ:PL	1/1:0,3:3:9:68,9,0	0/0:.:10:1
NW_004765535.1	59272	.	A	G	21.20	PASS	AC=2;AF=0.5;AN=4;DP=12;ExcessHet=3.0103;FS=0.000;MLEAC=2;MLEAF=1.00;MQ=48.99;QD=10.60;SOR=2.303	GT:AD:DP:GQ:PL	0/0:.:10:1	1/1:0,2:2:6:47,6,0
NW_004765535.1	59287	.	C	T	47.71	PASS	AC=2;AF=0.5;AN=4;DP=13;ExcessHet=3.0103;FS=0.000;MLEAC=2;MLEAF=1.00;MQ=51.96;QD=15.90;SOR=2.833	GT:AD:DP:GQ:PL	0/0:.:10:1	1/1:0,3:3:9:74,9,0
NW_004765535.1	59323	.	C	T	28.72	PASS	AC=2;AF=0.5;AN=4;DP=13;ExcessHet=3.0103;FS=0.000;MLEAC=2;MLEAF=1.00;MQ=51.96;QD=9.57;SOR=2.833	GT:AD:DP:GQ:PL	0/0:.:10:1	1/1:0,3:3:9:55,9,0
NW_004765535.1	59344	.	A	G	43.71	PASS	AC=2;AF=0.5;AN=4;DP=13;ExcessHet=3.0103;FS=0.000;MLEAC=2;MLEAF=1.00;MQ=51.96;QD=14.57;SOR=2.833	GT:AD:DP:GQ:PL	0/0:.:10:1	1/1:0,3:3:9:70,9,0
NW_004765535.1	75705	.	T	A	30.72	PASS	AC=2;AF=0.5;AN=4;DP=13;ExcessHet=3.0103;FS=0.000;MLEAC=2;MLEAF=1.00;MQ=51.96;QD=10.24;SOR=2.833	GT:AD:DP:GQ:PL	1/1:0,3:3:9:57,9,0	0/0:.:10:1
NW_004765535.1	76498	.	C	T	72.46	PASS	AC=2;AF=0.5;AN=4;DP=14;ExcessHet=3.0103;FS=0.000;MLEAC=2;MLEAF=1.00;MQ=53.67;QD=18.12;SOR=3.258	GT:AD:DP:GQ:PL	0/0:.:10:1	1/1:0,4:4:12:99,12,0
NW_004765535.1	76978	.	A	C	30.17	PASS	AC=2;AF=0.5;AN=4;DP=12;ExcessHet=3.0103;FS=0.000;MLEAC=2;MLEAF=1.00;MQ=42.43;QD=15.09;SOR=2.303	GT:AD:DP:GQ:PGT:PID:PL	0/0:.:10:1	1/1:0,2:2:6:1|1:76959_C_T:56,6,0
NW_004765535.1	77388	.	T	C	137.33	PASS	AC=2;AF=0.5;AN=4;DP=14;ExcessHet=3.0103;FS=0.000;MLEAC=2;MLEAF=1.00;MQ=48.99;QD=34.33;SOR=3.258	GT:AD:DP:GQ:PGT:PID:PL	0/0:.:10:1	1/1:0,4:4:15:1|1:77388_T_C:164,15,0
NW_004765535.1	77391	.	C	T	137.33	PASS	AC=2;AF=0.5;AN=4;DP=15;ExcessHet=3.0103;FS=0.000;MLEAC=2;MLEAF=1.00;MQ=50.71;QD=27.47;SOR=3.611	GT:AD:DP:GQ:PGT:PID:PL	0/0:.:10:1	1/1:0,5:5:15:1|1:77388_T_C:164,15,0
NW_004765535.1	77688	.	G	A	47.71	PASS	AC=2;AF=0.5;AN=4;DP=13;ExcessHet=3.0103;FS=0.000;MLEAC=2;MLEAF=1.00;MQ=51.96;QD=15.90;SOR=2.833	GT:AD:DP:GQ:PL	1/1:0,3:3:9:74,9,0	0/0:.:10:1
NW_004765535.1	85066	.	T	G	88.71	PASS	AC=2;AF=0.5;AN=4;DP=12;ExcessHet=3.0103;FS=0.000;MLEAC=2;MLEAF=1.00;MQ=42.43;QD=27.66;SOR=2.303	GT:AD:DP:GQ:PGT:PID:PL	1/1:0,2:2:9:1|1:85066_T_G:115,9,0	0/0:.:10:1
NW_004765535.1	85077	.	C	T	112.46	PASS	AC=2;AF=0.5;AN=4;DP=14;ExcessHet=3.0103;FS=0.000;MLEAC=2;MLEAF=1.00;MQ=45.36;QD=28.12;SOR=3.258	GT:AD:DP:GQ:PGT:PID:PL	1/1:0,4:4:12:1|1:85066_T_G:139,12,0	0/0:.:10:1
NW_004765535.1	85973	.	A	AT	28.68	PASS	AC=2;AF=0.5;AN=4;DP=13;ExcessHet=3.0103;FS=0.000;MLEAC=2;MLEAF=1.00;MQ=67.64;QD=9.56;SOR=2.833	GT:AD:DP:GQ:PL	0/0:.:10:1	1/1:0,3:3:9:64,9,0
NW_004765535.1	86146	.	A	ACT	181.23	PASS	AC=2;AF=0.5;AN=4;DP=16;ExcessHet=3.0103;FS=0.000;MLEAC=2;MLEAF=1.00;MQ=57.45;QD=30.20;SOR=3.912	GT:AD:DP:GQ:PL	0/0:.:10:1	1/1:0,6:6:18:217,18,0
NW_004765535.1	86282	.	G	A	73.46	PASS	AC=2;AF=0.5;AN=4;DP=14;ExcessHet=3.0103;FS=0.000;MLEAC=2;MLEAF=1.00;MQ=60.50;QD=18.37;SOR=3.258	GT:AD:DP:GQ:PL	1/1:0,4:4:12:100,12,0	0/0:.:10:1
NW_004765535.1	86302	.	T	TTTAA	99.67	PASS	AC=2;AF=0.5;AN=4;DP=13;ExcessHet=3.0103;FS=0.000;MLEAC=2;MLEAF=1.00;MQ=67.64;QD=33.22;SOR=2.833	GT:AD:DP:GQ:PL	1/1:0,3:3:9:135,9,0	0/0:.:10:1
NW_004765535.1	86347	.	CA	C	55.13	PASS	AC=2;AF=0.5;AN=4;DP=12;ExcessHet=3.0103;FS=0.000;MLEAC=2;MLEAF=1.00;MQ=65.19;QD=27.57;SOR=2.303	GT:AD:DP:GQ:PGT:PID:PL	1/1:0,2:2:6:1|1:86347_CA_C:90,6,0	0/0:.:10:1
NW_004765535.1	86349	.	A	G	64.17	PASS	AC=2;AF=0.5;AN=4;DP=12;ExcessHet=3.0103;FS=0.000;MLEAC=2;MLEAF=1.00;MQ=60.00;QD=32.08;SOR=2.303	GT:AD:DP:GQ:PGT:PID:PL	1/1:0,2:2:6:1|1:86347_CA_C:90,6,0	0/0:.:10:1
NW_004765535.1	87426	.	C	T	108.71	PASS	AC=2;AF=0.5;AN=4;DP=13;ExcessHet=3.0103;FS=0.000;MLEAC=2;MLEAF=1.00;MQ=60.00;QD=29.29;SOR=2.833	GT:AD:DP:GQ:PGT:PID:PL	0/0:.:10:1	1/1:0,3:3:9:1|1:87426_C_T:135,9,0
NW_004765535.1	87427	.	C	A	108.71	PASS	AC=2;AF=0.5;AN=4;DP=13;ExcessHet=3.0103;FS=0.000;MLEAC=2;MLEAF=1.00;MQ=60.00;QD=31.93;SOR=2.833	GT:AD:DP:GQ:PGT:PID:PL	0/0:.:10:1	1/1:0,3:3:9:1|1:87426_C_T:135,9,0
NW_004765535.1	87648	.	G	C	64.17	PASS	AC=2;AF=0.5;AN=4;DP=12;ExcessHet=3.0103;FS=0.000;MLEAC=2;MLEAF=1.00;MQ=42.43;QD=32.08;SOR=2.303	GT:AD:DP:GQ:PGT:PID:PL	0/0:.:10:1	1/1:0,2:2:6:1|1:87648_G_C:90,6,0
NW_004765535.1	87650	.	G	C	64.17	PASS	AC=2;AF=0.5;AN=4;DP=12;ExcessHet=3.0103;FS=0.000;MLEAC=2;MLEAF=1.00;MQ=42.43;QD=32.08;SOR=2.303	GT:AD:DP:GQ:PGT:PID:PL	0/0:.:10:1	1/1:0,2:2:6:1|1:87648_G_C:90,6,0
NW_004765535.1	87694	.	C	T	23.19	PASS	AC=2;AF=0.5;AN=4;DP=12;ExcessHet=3.0103;FS=0.000;MLEAC=2;MLEAF=1.00;MQ=60.00;QD=11.60;SOR=2.303	GT:AD:DP:GQ:PL	0/0:.:10:1	1/1:0,2:2:6:49,6,0
NW_004765535.1	88491	.	G	A	46.71	PASS	AC=2;AF=0.5;AN=4;DP=13;ExcessHet=3.0103;FS=0.000;MLEAC=2;MLEAF=1.00;MQ=60.00;QD=15.57;SOR=2.833	GT:AD:DP:GQ:PL	0/0:.:10:1	1/1:0,3:3:9:73,9,0
NW_004765535.1	88538	.	G	A	378.21	PASS	AC=2;AF=0.5;AN=4;DP=19;ExcessHet=3.0103;FS=0.000;MLEAC=2;MLEAF=1.00;MQ=51.96;QD=30.76;SOR=4.615	GT:AD:DP:GQ:PGT:PID:PL	0/0:.:10:1	1/1:0,9:9:27:1|1:88538_G_A:405,27,0
NW_004765535.1	88541	.	A	G	378.21	PASS	AC=2;AF=0.5;AN=4;DP=19;ExcessHet=3.0103;FS=0.000;MLEAC=2;MLEAF=1.00;MQ=51.96;QD=28.73;SOR=4.615	GT:AD:DP:GQ:PGT:PID:PL	0/0:.:10:1	1/1:0,9:9:27:1|1:88538_G_A:405,27,0
NW_004765535.1	89159	.	T	C	20.21	PASS	AC=2;AF=0.5;AN=4;DP=12;ExcessHet=3.0103;FS=0.000;MLEAC=2;MLEAF=1.00;MQ=48.99;QD=10.11;SOR=0.693	GT:AD:DP:GQ:PL	1/1:0,2:2:6:46,6,0	0/0:.:10:1
NW_004765535.1	92443	.	CA	C	32.13	PASS	AC=2;AF=0.5;AN=4;DP=12;ExcessHet=3.0103;FS=0.000;MLEAC=2;MLEAF=1.00;MQ=46.10;QD=16.07;SOR=2.303	GT:AD:DP:GQ:PGT:PID:PL	0/0:.:10:1	1/1:0,2:2:6:1|1:92436_AT_A:67,6,0
NW_004765535.1	92594	.	TAAA	T	55.13	PASS	AC=2;AF=0.5;AN=4;DP=12;ExcessHet=3.0103;FS=0.000;MLEAC=2;MLEAF=1.00;MQ=51.96;QD=27.57;SOR=2.303	GT:AD:DP:GQ:PGT:PID:PL	1/1:0,2:2:6:1|1:92594_TAAA_T:90,6,0	0/0:.:10:1
NW_004765535.1	92609	.	AAGAT	A	55.13	PASS	AC=2;AF=0.5;AN=4;DP=12;ExcessHet=3.0103;FS=0.000;MLEAC=2;MLEAF=1.00;MQ=48.99;QD=27.57;SOR=2.303	GT:AD:DP:GQ:PGT:PID:PL	1/1:0,2:2:6:1|1:92594_TAAA_T:90,6,0	0/0:.:10:1
NW_004765535.1	98720	.	T	C	21.20	PASS	AC=2;AF=0.5;AN=4;DP=12;ExcessHet=3.0103;FS=0.000;MLEAC=2;MLEAF=1.00;MQ=42.43;QD=10.60;SOR=2.303	GT:AD:DP:GQ:PL	0/0:.:10:1	1/1:0,2:2:6:47,6,0
NW_004765535.1	98748	.	T	A	21.20	PASS	AC=2;AF=0.5;AN=4;DP=12;ExcessHet=3.0103;FS=0.000;MLEAC=2;MLEAF=1.00;MQ=48.99;QD=10.60;SOR=2.303	GT:AD:DP:GQ:PL	1/1:0,2:2:6:47,6,0	0/0:.:10:1
NW_004765535.1	180453	.	GT	G	29.14	PASS	AC=2;AF=0.5;AN=4;DP=12;ExcessHet=3.0103;FS=0.000;MLEAC=2;MLEAF=1.00;MQ=48.99;QD=14.57;SOR=2.303	GT:AD:DP:GQ:PL	0/0:.:10:1	1/1:0,2:2:6:64,6,0
NW_004765536.1	9972	.	C	A	658.19	PASS	AC=3;AF=0.75;AN=4;BaseQRankSum=-1.925e+00;ClippingRankSum=0.00;DP=33;ExcessHet=3.0103;FS=0.000;MLEAC=3;MLEAF=0.750;MQ=60.63;MQRankSum=0.00;QD=19.95;ReadPosRankSum=1.51;SOR=1.022	GT:AD:DP:GQ:PGT:PID:PL	0/1:14,2:16:39:0|1:9972_C_A:39,0,610	1/1:0,17:17:50:1|1:9972_C_A:649,50,0
NW_004765536.1	9974	.	T	TTATATA	694.15	PASS	AC=3;AF=0.75;AN=4;BaseQRankSum=-1.830e-01;ClippingRankSum=0.00;DP=34;ExcessHet=3.0103;FS=0.000;MLEAC=3;MLEAF=0.750;MQ=60.62;MQRankSum=0.00;QD=20.42;ReadPosRankSum=1.57;SOR=0.941	GT:AD:DP:GQ:PGT:PID:PL	0/1:15,2:17:39:0|1:9972_C_A:39,0,610	1/1:0,17:17:53:1|1:9972_C_A:694,53,0
NW_004765536.1	10041	.	CGCT	C	2442.15	PASS	AC=3;AF=0.75;AN=4;BaseQRankSum=-1.434e+00;ClippingRankSum=0.00;DP=83;ExcessHet=3.0103;FS=0.000;MLEAC=3;MLEAF=0.750;MQ=61.35;MQRankSum=4.49;QD=29.42;ReadPosRankSum=2.17;SOR=0.428	GT:AD:DP:GQ:PL	0/1:25,18:43:99:681,0,987	1/1:0,40:40:99:1800,121,0
NW_004765536.1	10076	.	C	CT	1723.15	PASS	AC=3;AF=0.75;AN=4;BaseQRankSum=-6.940e-01;ClippingRankSum=0.00;DP=71;ExcessHet=3.0103;FS=0.000;MLEAC=3;MLEAF=0.750;MQ=60.65;MQRankSum=0.00;QD=24.27;ReadPosRankSum=-9.210e-01;SOR=0.990	GT:AD:DP:GQ:PL	0/1:19,10:29:99:263,0,541	1/1:0,42:42:99:1499,126,0
NW_004765536.1	10178	.	T	G	177.25	PASS	AC=3;AF=0.75;AN=4;BaseQRankSum=-8.420e-01;ClippingRankSum=0.00;DP=12;ExcessHet=3.0103;FS=0.000;MLEAC=3;MLEAF=0.750;MQ=60.00;MQRankSum=0.00;QD=14.77;ReadPosRankSum=0.524;SOR=2.670	GT:AD:DP:GQ:PL	0/1:2,3:5:38:56,0,38	1/1:0,7:7:20:151,20,0
NW_004765536.1	10247	.	TGGAG	T	172.50	PASS	AC=3;AF=0.75;AN=4;BaseQRankSum=0.00;ClippingRankSum=0.00;DP=6;ExcessHet=3.0103;FS=0.000;MLEAC=3;MLEAF=0.750;MQ=60.00;MQRankSum=0.00;QD=28.75;ReadPosRankSum=0.524;SOR=0.307	GT:AD:DP:GQ:PGT:PID:PL	0/1:4,1:5:61:0|1:10247_TGGAG_T:61,0,162	1/1:0,1:1:12:1|1:10247_TGGAG_T:150,12,0
NW_004765536.1	10585	.	A	G	144.54	PASS	AC=3;AF=0.75;AN=4;BaseQRankSum=0.00;ClippingRankSum=0.00;DP=7;ExcessHet=3.0103;FS=0.000;MLEAC=3;MLEAF=0.750;MQ=60.00;MQRankSum=0.00;QD=26.85;ReadPosRankSum=0.00;SOR=1.609	GT:AD:DP:GQ:PGT:PID:PL	0/1:2,1:3:36:.:.:36,0,38	1/1:0,4:4:12:1|1:10585_A_G:138,12,0
NW_004765536.1	10593	.	C	T	117.86	PASS	AC=3;AF=0.75;AN=4;BaseQRankSum=1.15;ClippingRankSum=0.00;DP=6;ExcessHet=3.0103;FS=0.000;MLEAC=3;MLEAF=0.750;MQ=60.00;MQRankSum=0.00;QD=29.42;ReadPosRankSum=-3.190e-01;SOR=0.693	GT:AD:DP:GQ:PGT:PID:PL	0/1:3,1:4:33:.:.:33,0,90	1/1:0,2:2:9:1|1:10585_A_G:114,9,0
NW_004765536.1	10697	.	G	T	65.35	PASS	AC=2;AF=0.5;AN=4;DP=10;ExcessHet=0.7918;FS=0.000;MLEAC=2;MLEAF=0.500;MQ=60.00;QD=16.34;SOR=3.258	GT:AD:DP:GQ:PL	0/0:6,0:6:18:0,18,133	1/1:0,4:4:12:99,12,0
NW_004765536.1	10942	.	A	T	50.04	PASS	AC=2;AF=0.5;AN=4;DP=7;ExcessHet=3.0103;FS=0.000;MLEAC=3;MLEAF=0.750;MQ=60.00;QD=25.02;SOR=2.303	GT:AD:DP:GQ:PGT:PID:PL	0/0:5,0:5:0:.:.:0,0,23	1/1:0,2:2:6:1|1:10942_A_T:77,6,0
NW_004765536.1	10955	.	T	A	50.02	PASS	AC=2;AF=0.5;AN=4;DP=7;ExcessHet=3.0103;FS=0.000;MLEAC=3;MLEAF=0.750;MQ=60.00;QD=25.01;SOR=2.303	GT:AD:DP:GQ:PGT:PID:PL	0/0:5,0:5:0:.:.:0,0,29	1/1:0,2:2:6:1|1:10942_A_T:77,6,0
NW_004765536.1	10984	.	ATTATT	A	54.06	PASS	AC=2;AF=0.5;AN=4;DP=8;ExcessHet=3.0103;FS=0.000;MLEAC=3;MLEAF=0.750;MQ=60.00;QD=27.03;SOR=2.303	GT:AD:DP:GQ:PL	0/0:6,0:6:0:0,0,18	1/1:0,2:2:6:90,6,0
NW_004765536.1	11345	.	A	G	1343.19	PASS	AC=3;AF=0.75;AN=4;BaseQRankSum=-6.373e+00;ClippingRankSum=0.00;DP=98;ExcessHet=3.0103;FS=5.518;MLEAC=3;MLEAF=0.750;MQ=60.11;MQRankSum=0.00;QD=13.71;ReadPosRankSum=0.271;SOR=0.161	GT:AD:DP:GQ:PL	0/1:27,21:48:99:310,0,530	1/1:0,50:50:99:1063,147,0
NW_004765536.1	11508	.	C	A	186.33	PASS	AC=2;AF=0.5;AN=4;DP=15;ExcessHet=3.0103;FS=0.000;MLEAC=2;MLEAF=1.00;MQ=54.77;QD=26.62;SOR=3.611	GT:AD:DP:GQ:PGT:PID:PL	0/0:.:10:1	1/1:0,5:5:15:1|1:11508_C_A:213,15,0
NW_004765536.1	11510	.	A	G	186.33	PASS	AC=2;AF=0.5;AN=4;DP=15;ExcessHet=3.0103;FS=0.000;MLEAC=2;MLEAF=1.00;MQ=54.77;QD=31.09;SOR=3.611	GT:AD:DP:GQ:PGT:PID:PL	0/0:.:10:1	1/1:0,5:5:15:1|1:11508_C_A:213,15,0
NW_004765536.1	11571	.	GC	G	59.41	PASS	AC=2;AF=0.5;AN=4;DP=7;ExcessHet=0.7918;FS=0.000;MLEAC=2;MLEAF=0.500;MQ=60.00;QD=19.80;SOR=2.833	GT:AD:DP:GQ:PL	0/0:4,0:4:12:0,12,80	1/1:0,3:3:9:101,9,0
NW_004765536.1	14626	.	T	C	21.20	PASS	AC=2;AF=0.5;AN=4;DP=12;ExcessHet=3.0103;FS=0.000;MLEAC=2;MLEAF=1.00;MQ=60.00;QD=10.60;SOR=2.303	GT:AD:DP:GQ:PL	0/0:.:10:1	1/1:0,2:2:6:47,6,0
NW_004765536.1	15586	.	T	C	2233.19	PASS	AC=3;AF=0.75;AN=4;BaseQRankSum=-5.129e+00;ClippingRankSum=0.00;DP=77;ExcessHet=3.0103;FS=0.000;MLEAC=3;MLEAF=0.750;MQ=60.00;MQRankSum=0.00;QD=29.00;ReadPosRankSum=-5.170e-01;SOR=1.981	GT:AD:DP:GQ:PGT:PID:PL	0/1:12,21:33:99:.:.:356,0,199	1/1:0,44:44:99:1|1:15585_G_A:1907,132,0
NW_004765536.1	15664	.	T	G	1270.19	PASS	AC=3;AF=0.75;AN=4;BaseQRankSum=-9.240e-01;ClippingRankSum=0.00;DP=80;ExcessHet=3.0103;FS=0.000;MLEAC=3;MLEAF=0.750;MQ=60.00;MQRankSum=0.00;QD=15.88;ReadPosRankSum=0.108;SOR=0.434	GT:AD:DP:GQ:PL	0/1:19,16:35:99:253,0,354	1/1:0,45:45:99:1047,134,0
NW_004765536.1	15943	.	T	C	1079.19	PASS	AC=3;AF=0.75;AN=4;BaseQRankSum=1.18;ClippingRankSum=0.00;DP=81;ExcessHet=3.0103;FS=0.000;MLEAC=3;MLEAF=0.750;MQ=60.00;MQRankSum=0.00;QD=13.32;ReadPosRankSum=-1.478e+00;SOR=1.416	GT:AD:DP:GQ:PL	0/1:29,12:41:99:162,0,562	1/1:0,40:40:99:947,120,0
NW_004765536.1	15958	.	G	C	960.19	PASS	AC=3;AF=0.75;AN=4;BaseQRankSum=2.89;ClippingRankSum=0.00;DP=76;ExcessHet=3.0103;FS=0.000;MLEAC=3;MLEAF=0.750;MQ=60.00;MQRankSum=0.00;QD=12.63;ReadPosRankSum=1.82;SOR=0.478	GT:AD:DP:GQ:PL	0/1:29,9:38:99:106,0,536	1/1:0,38:38:99:884,113,0
NW_004765536.1	15994	.	T	G	1231.19	PASS	AC=3;AF=0.75;AN=4;BaseQRankSum=-4.838e+00;ClippingRankSum=0.00;DP=91;ExcessHet=3.0103;FS=0.000;MLEAC=3;MLEAF=0.750;MQ=60.00;MQRankSum=0.00;QD=13.53;ReadPosRankSum=-2.510e-01;SOR=0.960	GT:AD:DP:GQ:PL	0/1:25,20:45:99:295,0,441	1/1:0,46:46:99:966,135,0
NW_004765536.1	16030	.	A	G	1269.19	PASS	AC=3;AF=0.75;AN=4;BaseQRankSum=0.093;ClippingRankSum=0.00;DP=81;ExcessHet=3.0103;FS=0.000;MLEAC=3;MLEAF=0.750;MQ=60.00;MQRankSum=0.00;QD=15.67;ReadPosRankSum=0.841;SOR=2.513	GT:AD:DP:GQ:PL	0/1:18,24:42:99:418,0,291	1/1:0,39:39:99:881,115,0
NW_004765536.1	16150	.	A	C	1071.19	PASS	AC=3;AF=0.75;AN=4;BaseQRankSum=-4.162e+00;ClippingRankSum=0.00;DP=70;ExcessHet=3.0103;FS=0.000;MLEAC=3;MLEAF=0.750;MQ=60.00;MQRankSum=0.00;QD=15.30;ReadPosRankSum=0.661;SOR=2.303	GT:AD:DP:GQ:PL	0/1:17,19:36:99:326,0,295	1/1:0,34:34:99:775,101,0
NW_004765536.1	16177	.	A	G	239.19	PASS	AC=1;AF=0.25;AN=4;BaseQRankSum=6.02;ClippingRankSum=0.00;DP=76;ExcessHet=3.0103;FS=0.000;MLEAC=1;MLEAF=0.250;MQ=60.00;MQRankSum=0.00;QD=6.46;ReadPosRankSum=0.092;SOR=0.468	GT:AD:DP:GQ:PL	0/1:21,16:37:99:269,0,366	0/0:39,0:39:99:0,99,973
NW_004765536.1	16216	.	G	C	2099.19	PASS	AC=3;AF=0.75;AN=4;BaseQRankSum=2.25;ClippingRankSum=0.00;DP=80;ExcessHet=3.0103;FS=0.000;MLEAC=3;MLEAF=0.750;MQ=60.00;MQRankSum=0.00;QD=26.24;ReadPosRankSum=-1.620e+00;SOR=1.639	GT:AD:DP:GQ:PGT:PID:PL	0/1:26,16:42:99:0|1:16216_G_C:551,0,1019	1/1:0,38:38:99:1|1:16216_G_C:1578,120,0
NW_004765536.1	16222	.	T	A	2050.19	PASS	AC=3;AF=0.75;AN=4;BaseQRankSum=5.00;ClippingRankSum=0.00;DP=78;ExcessHet=3.0103;FS=0.000;MLEAC=3;MLEAF=0.750;MQ=60.00;MQRankSum=0.00;QD=26.28;ReadPosRankSum=-1.718e+00;SOR=1.670	GT:AD:DP:GQ:PGT:PID:PL	0/1:25,17:42:99:0|1:16216_G_C:552,0,1019	1/1:0,36:36:99:1|1:16216_G_C:1528,114,0
NW_004765536.1	16270	.	A	G	1131.19	PASS	AC=3;AF=0.75;AN=4;BaseQRankSum=3.68;ClippingRankSum=0.00;DP=64;ExcessHet=3.0103;FS=8.062;MLEAC=3;MLEAF=0.750;MQ=60.00;MQRankSum=0.00;QD=17.67;ReadPosRankSum=-3.810e-01;SOR=4.804	GT:AD:DP:GQ:PL	0/1:10,21:31:99:376,0,122	1/1:0,33:33:98:785,98,0
NW_004765536.1	16297	.	T	C	631.19	PASS	AC=3;AF=0.75;AN=4;BaseQRankSum=-8.400e-02;ClippingRankSum=0.00;DP=45;ExcessHet=3.0103;FS=6.118;MLEAC=3;MLEAF=0.750;MQ=60.00;MQRankSum=0.00;QD=14.03;ReadPosRankSum=1.67;SOR=3.726	GT:AD:DP:GQ:PL	0/1:11,11:22:99:171,0,181	1/1:0,23:23:67:490,67,0
NW_004765536.1	19685	.	G	A	1459.19	PASS	AC=3;AF=0.75;AN=4;BaseQRankSum=2.48;ClippingRankSum=0.00;DP=54;ExcessHet=3.0103;FS=0.000;MLEAC=3;MLEAF=0.750;MQ=60.00;MQRankSum=0.00;QD=27.02;ReadPosRankSum=2.86;SOR=1.697	GT:AD:DP:GQ:PGT:PID:PL	0/1:17,12:29:99:0|1:19685_G_A:426,0,651	1/1:0,25:25:81:1|1:19685_G_A:1063,81,0
NW_004765536.1	19688	.	A	G	1462.19	PASS	AC=3;AF=0.75;AN=4;BaseQRankSum=-4.883e+00;ClippingRankSum=0.00;DP=52;ExcessHet=3.0103;FS=0.000;MLEAC=3;MLEAF=0.750;MQ=60.00;MQRankSum=0.00;QD=28.12;ReadPosRankSum=1.98;SOR=1.609	GT:AD:DP:GQ:PGT:PID:PL	0/1:17,12:29:99:0|1:19685_G_A:429,0,627	1/1:0,23:23:81:1|1:19685_G_A:1063,81,0
NW_004765536.1	19721	.	A	G	679.19	PASS	AC=3;AF=0.75;AN=4;BaseQRankSum=1.13;ClippingRankSum=0.00;DP=50;ExcessHet=3.0103;FS=0.000;MLEAC=3;MLEAF=0.750;MQ=60.00;MQRankSum=0.00;QD=13.58;ReadPosRankSum=-2.674e+00;SOR=1.656	GT:AD:DP:GQ:PL	0/1:16,8:24:99:121,0,281	1/1:0,26:26:77:588,77,0
NW_004765536.1	19980	.	C	T	151.19	PASS	AC=1;AF=0.25;AN=4;BaseQRankSum=2.23;ClippingRankSum=0.00;DP=62;ExcessHet=3.0103;FS=0.000;MLEAC=1;MLEAF=0.250;MQ=60.00;MQRankSum=0.00;QD=5.40;ReadPosRankSum=-1.326e+00;SOR=0.368	GT:AD:DP:GQ:PL	0/1:17,11:28:99:181,0,289	0/0:34,0:34:84:0,84,766
NW_004765536.1	34637	.	A	G	52.17	PASS	AC=2;AF=0.5;AN=4;DP=12;ExcessHet=3.0103;FS=0.000;MLEAC=2;MLEAF=1.00;MQ=60.00;QD=26.08;SOR=2.303	GT:AD:DP:GQ:PGT:PID:PL	0/0:.:10:1	1/1:0,2:2:6:1|1:34637_A_G:78,6,0
NW_004765536.1	34640	.	T	C	52.17	PASS	AC=2;AF=0.5;AN=4;DP=12;ExcessHet=3.0103;FS=0.000;MLEAC=2;MLEAF=1.00;MQ=60.00;QD=26.08;SOR=2.303	GT:AD:DP:GQ:PGT:PID:PL	0/0:.:10:1	1/1:0,2:2:6:1|1:34637_A_G:78,6,0
NW_004765536.1	35569	.	C	A	20.67	PASS	AC=2;AF=0.5;AN=4;DP=3;ExcessHet=0.7918;FS=0.000;MLEAC=3;MLEAF=0.750;MQ=60.00;QD=10.34;SOR=2.303	GT:AD:DP:GQ:PL	0/0:1,0:1:3:0,3,12	1/1:0,2:2:6:49,6,0
NW_004765536.1	35610	.	T	C	44.71	PASS	AC=2;AF=0.5;AN=4;DP=13;ExcessHet=3.0103;FS=0.000;MLEAC=2;MLEAF=1.00;MQ=60.00;QD=14.90;SOR=2.833	GT:AD:DP:GQ:PL	0/0:.:10:1	1/1:0,3:3:9:71,9,0
NW_004765536.1	35788	.	G	A	1075.19	PASS	AC=3;AF=0.75;AN=4;BaseQRankSum=3.78;ClippingRankSum=0.00;DP=64;ExcessHet=3.0103;FS=0.000;MLEAC=3;MLEAF=0.750;MQ=60.00;MQRankSum=0.00;QD=16.80;ReadPosRankSum=-8.040e-01;SOR=3.056	GT:AD:DP:GQ:PL	0/1:11,17:28:99:307,0,154	1/1:0,36:36:99:798,105,0
NW_004765536.1	35818	.	A	G	769.19	PASS	AC=3;AF=0.75;AN=4;BaseQRankSum=-3.832e+00;ClippingRankSum=0.00;DP=46;ExcessHet=3.0103;FS=0.000;MLEAC=3;MLEAF=0.750;MQ=60.00;MQRankSum=0.00;QD=16.72;ReadPosRankSum=1.71;SOR=3.564	GT:AD:DP:GQ:PL	0/1:6,13:19:90:239,0,90	1/1:0,27:27:79:560,79,0
NW_004765536.1	35850	.	G	A	849.19	PASS	AC=3;AF=0.75;AN=4;BaseQRankSum=3.59;ClippingRankSum=0.00;DP=56;ExcessHet=3.0103;FS=0.000;MLEAC=3;MLEAF=0.750;MQ=60.00;MQRankSum=0.00;QD=15.16;ReadPosRankSum=-1.686e+00;SOR=0.971	GT:AD:DP:GQ:PL	0/1:15,14:29:99:243,0,234	1/1:0,27:27:80:636,80,0
NW_004765536.1	35971	.	C	A	816.19	PASS	AC=3;AF=0.75;AN=4;BaseQRankSum=-5.400e+00;ClippingRankSum=0.00;DP=61;ExcessHet=3.0103;FS=0.000;MLEAC=3;MLEAF=0.750;MQ=60.00;MQRankSum=0.00;QD=13.38;ReadPosRankSum=0.547;SOR=2.119	GT:AD:DP:GQ:PL	0/1:16,16:32:99:267,0,303	1/1:0,29:29:84:579,84,0
NW_004765536.1	36031	.	T	G	881.19	PASS	AC=3;AF=0.75;AN=4;BaseQRankSum=-3.090e+00;ClippingRankSum=0.00;DP=55;ExcessHet=3.0103;FS=0.000;MLEAC=3;MLEAF=0.750;MQ=60.00;MQRankSum=0.00;QD=16.02;ReadPosRankSum=2.49;SOR=0.670	GT:AD:DP:GQ:PL	0/1:8,16:24:99:296,0,125	1/1:2,29:31:45:615,45,0
NW_004765536.1	36613	.	T	C	44.63	PASS	AC=3;AF=0.75;AN=4;BaseQRankSum=-4.310e-01;ClippingRankSum=0.00;DP=5;ExcessHet=3.0103;FS=0.000;MLEAC=3;MLEAF=0.750;MQ=60.00;MQRankSum=0.00;QD=8.93;ReadPosRankSum=0.00;SOR=1.981	GT:AD:DP:GQ:PL	0/1:1,2:3:16:26,0,16	1/1:0,2:2:6:47,6,0
NW_004765536.1	36692	.	T	C	209.21	PASS	AC=3;AF=0.75;AN=4;BaseQRankSum=-1.508e+00;ClippingRankSum=0.00;DP=23;ExcessHet=3.0103;FS=0.000;MLEAC=3;MLEAF=0.750;MQ=60.00;MQRankSum=0.00;QD=9.10;ReadPosRankSum=-2.196e+00;SOR=0.776	GT:AD:DP:GQ:PL	0/1:11,4:15:51:51,0,227	1/1:0,8:8:24:188,24,0
NW_004765536.1	36738	.	A	G	359.19	PASS	AC=3;AF=0.75;AN=4;BaseQRankSum=4.08;ClippingRankSum=0.00;DP=33;ExcessHet=3.0103;FS=0.000;MLEAC=3;MLEAF=0.750;MQ=60.00;MQRankSum=0.00;QD=10.88;ReadPosRankSum=-1.309e+00;SOR=1.022	GT:AD:DP:GQ:PL	0/1:14,7:21:99:105,0,217	1/1:0,12:12:36:284,36,0
NW_004765536.1	36752	.	A	G	446.19	PASS	AC=3;AF=0.75;AN=4;BaseQRankSum=-4.484e+00;ClippingRankSum=0.00;DP=39;ExcessHet=3.0103;FS=0.000;MLEAC=3;MLEAF=0.750;MQ=60.83;MQRankSum=1.46;QD=11.44;ReadPosRankSum=1.29;SOR=1.236	GT:AD:DP:GQ:PL	0/1:15,8:23:99:113,0,300	1/1:0,16:16:48:363,48,0
NW_004765536.1	39766	.	A	T	226.50	PASS	AC=2;AF=0.5;AN=4;DP=13;ExcessHet=3.0103;FS=0.000;MLEAC=3;MLEAF=0.750;MQ=60.00;QD=27.95;SOR=3.912	GT:AD:DP:GQ:PGT:PID:PL	0/0:7,0:7:0:.:.:0,0,75	1/1:0,6:6:21:1|1:39766_A_T:255,21,0
NW_004765536.1	39783	.	T	G	271.45	PASS	AC=2;AF=0.5;AN=4;DP=16;ExcessHet=3.0103;FS=0.000;MLEAC=3;MLEAF=0.750;MQ=60.00;QD=30.16;SOR=4.615	GT:AD:DP:GQ:PGT:PID:PL	0/0:7,0:7:0:.:.:0,0,68	1/1:0,9:9:27:1|1:39766_A_T:300,27,0
NW_004765536.1	41669	.	C	CCGATGA	181.77	PASS	AC=2;AF=0.5;AN=4;DP=19;ExcessHet=0.7918;FS=0.000;MLEAC=2;MLEAF=0.500;MQ=70.00;QD=31.56;SOR=1.609	GT:AD:DP:GQ:PGT:PID:PL	0/0:18,0:18:54:.:.:0,54,426	1/1:0,1:1:15:1|1:41669_C_CCGATGA:225,15,0
NW_004765536.1	41814	.	C	T	459.19	PASS	AC=3;AF=0.75;AN=4;BaseQRankSum=-4.910e-01;ClippingRankSum=0.00;DP=42;ExcessHet=3.0103;FS=6.066;MLEAC=3;MLEAF=0.750;MQ=60.00;MQRankSum=0.00;QD=10.93;ReadPosRankSum=-1.970e-01;SOR=0.080	GT:AD:DP:GQ:PL	0/1:18,8:26:99:111,0,317	1/1:0,16:16:48:378,48,0
NW_004765536.1	42021	.	G	T	728.19	PASS	AC=3;AF=0.75;AN=4;BaseQRankSum=2.76;ClippingRankSum=0.00;DP=48;ExcessHet=3.0103;FS=11.345;MLEAC=3;MLEAF=0.750;MQ=60.00;MQRankSum=0.00;QD=15.17;ReadPosRankSum=-7.040e-01;SOR=0.062	GT:AD:DP:GQ:PL	0/1:14,10:24:99:161,0,254	1/1:0,24:24:72:597,72,0
NW_004765536.1	42072	.	C	T	593.19	PASS	AC=3;AF=0.75;AN=4;BaseQRankSum=3.95;ClippingRankSum=0.00;DP=41;ExcessHet=3.0103;FS=20.881;MLEAC=3;MLEAF=0.750;MQ=60.00;MQRankSum=0.00;QD=14.47;ReadPosRankSum=0.038;SOR=0.011	GT:AD:DP:GQ:PL	0/1:12,9:21:99:160,0,221	1/1:0,20:20:59:463,59,0
NW_004765536.1	42241	.	T	C	489.19	PASS	AC=3;AF=0.75;AN=4;BaseQRankSum=-3.087e+00;ClippingRankSum=0.00;DP=34;ExcessHet=3.0103;FS=0.000;MLEAC=3;MLEAF=0.750;MQ=60.00;MQRankSum=0.00;QD=14.39;ReadPosRankSum=0.243;SOR=1.244	GT:AD:DP:GQ:PL	0/1:8,4:12:58:58,0,161	1/1:0,22:22:64:461,64,0
NW_004765536.1	52569	.	CA	C	84.31	PASS	AC=2;AF=0.5;AN=4;DP=12;ExcessHet=0.7918;FS=0.000;MLEAC=2;MLEAF=0.500;MQ=60.00;QD=14.05;SOR=3.912	GT:AD:DP:GQ:PL	0/0:6,0:6:12:0,12,180	1/1:0,6:6:18:127,18,0
NW_004765536.1	54746	.	A	G	846.19	PASS	AC=3;AF=0.75;AN=4;BaseQRankSum=-7.350e-01;ClippingRankSum=0.00;DP=24;ExcessHet=3.0103;FS=0.000;MLEAC=3;MLEAF=0.750;MQ=60.00;MQRankSum=0.00;QD=33.57;ReadPosRankSum=0.786;SOR=2.494	GT:AD:DP:GQ:PGT:PID:PL	0/1:5,7:12:99:0|1:54746_A_G:300,0,145	1/1:0,12:12:42:1|1:54746_A_G:576,42,0
NW_004765536.1	54944	.	A	G	2018.19	PASS	AC=3;AF=0.75;AN=4;BaseQRankSum=-1.890e+00;ClippingRankSum=0.00;DP=74;ExcessHet=3.0103;FS=0.000;MLEAC=3;MLEAF=0.750;MQ=60.00;MQRankSum=0.00;QD=27.27;ReadPosRankSum=-9.090e-01;SOR=2.062	GT:AD:DP:GQ:PGT:PID:PL	0/1:20,11:31:99:0|1:54944_A_G:424,0,659	1/1:0,43:43:99:1|1:54944_A_G:1624,132,0
NW_004765536.1	54965	.	C	T	2020.19	PASS	AC=3;AF=0.75;AN=4;BaseQRankSum=4.73;ClippingRankSum=0.00;DP=73;ExcessHet=3.0103;FS=0.000;MLEAC=3;MLEAF=0.750;MQ=60.00;MQRankSum=0.00;QD=27.67;ReadPosRankSum=0.744;SOR=2.400	GT:AD:DP:GQ:PGT:PID:PL	0/1:17,15:32:99:0|1:54944_A_G:478,0,567	1/1:0,41:41:99:1|1:54944_A_G:1572,125,0
NW_004765536.1	55313	.	C	T	1384.19	PASS	AC=3;AF=0.75;AN=4;BaseQRankSum=4.11;ClippingRankSum=0.00;DP=95;ExcessHet=3.0103;FS=0.000;MLEAC=3;MLEAF=0.750;MQ=60.00;MQRankSum=0.00;QD=14.57;ReadPosRankSum=2.46;SOR=0.693	GT:AD:DP:GQ:PL	0/1:31,16:47:99:239,0,552	1/1:0,48:48:99:1175,143,0
NW_004765536.1	55340	.	A	G	1276.19	PASS	AC=3;AF=0.75;AN=4;BaseQRankSum=-6.088e+00;ClippingRankSum=0.00;DP=90;ExcessHet=3.0103;FS=0.000;MLEAC=3;MLEAF=0.750;MQ=60.00;MQRankSum=0.00;QD=14.18;ReadPosRankSum=-1.264e+00;SOR=0.710	GT:AD:DP:GQ:PL	0/1:29,17:46:99:265,0,565	1/1:0,44:44:99:1041,132,0
NW_004765536.1	55369	.	G	C	1027.19	PASS	AC=3;AF=0.75;AN=4;BaseQRankSum=-4.458e+00;ClippingRankSum=0.00;DP=77;ExcessHet=3.0103;FS=0.000;MLEAC=3;MLEAF=0.750;MQ=60.00;MQRankSum=0.00;QD=13.34;ReadPosRankSum=1.80;SOR=0.586	GT:AD:DP:GQ:PL	0/1:27,11:38:99:147,0,551	1/1:0,39:39:99:910,116,0
NW_004765536.1	55474	.	C	A	1690.19	PASS	AC=3;AF=0.75;AN=4;BaseQRankSum=4.86;ClippingRankSum=0.00;DP=100;ExcessHet=3.0103;FS=0.000;MLEAC=3;MLEAF=0.750;MQ=60.00;MQRankSum=0.00;QD=16.90;ReadPosRankSum=1.70;SOR=2.256	GT:AD:DP:GQ:PL	0/1:25,23:48:99:430,0,431	1/1:0,52:52:99:1290,156,0
NW_004765536.1	58700	.	T	C	1004.19	PASS	AC=3;AF=0.75;AN=4;BaseQRankSum=-1.690e-01;ClippingRankSum=0.00;DP=64;ExcessHet=3.0103;FS=0.000;MLEAC=3;MLEAF=0.750;MQ=60.00;MQRankSum=0.00;QD=15.69;ReadPosRankSum=0.615;SOR=0.693	GT:AD:DP:GQ:PL	0/1:15,11:26:99:193,0,292	1/1:0,38:38:99:841,112,0
NW_004765536.1	58775	.	T	A	648.19	PASS	AC=3;AF=0.75;AN=4;BaseQRankSum=2.07;ClippingRankSum=0.00;DP=39;ExcessHet=3.0103;FS=0.000;MLEAC=3;MLEAF=0.750;MQ=60.00;MQRankSum=0.00;QD=16.62;ReadPosRankSum=0.293;SOR=1.179	GT:AD:DP:GQ:PL	0/1:9,6:15:99:104,0,176	1/1:0,24:24:71:574,71,0
NW_004765536.1	58838	.	A	G	1328.19	PASS	AC=3;AF=0.75;AN=4;BaseQRankSum=-4.917e+00;ClippingRankSum=0.00;DP=74;ExcessHet=3.0103;FS=5.682;MLEAC=3;MLEAF=0.750;MQ=60.00;MQRankSum=0.00;QD=17.95;ReadPosRankSum=-1.088e+00;SOR=3.442	GT:AD:DP:GQ:PGT:PID:PL	0/1:20,13:33:99:0|1:58838_A_G:464,0,726	1/1:0,41:41:99:.:.:894,121,0
NW_004765536.1	58862	.	A	G	1405.19	PASS	AC=3;AF=0.75;AN=4;BaseQRankSum=3.29;ClippingRankSum=0.00;DP=75;ExcessHet=3.0103;FS=5.740;MLEAC=3;MLEAF=0.750;MQ=60.00;MQRankSum=0.00;QD=18.74;ReadPosRankSum=1.28;SOR=3.477	GT:AD:DP:GQ:PGT:PID:PL	0/1:20,15:35:99:0|1:58838_A_G:483,0,704	1/1:0,40:40:99:.:.:952,120,0
NW_004765536.1	59025	.	A	G	63.02	PASS	AC=2;AF=0.5;AN=4;DP=9;ExcessHet=3.0103;FS=0.000;MLEAC=3;MLEAF=0.750;MQ=60.00;QD=31.51;SOR=2.303	GT:AD:DP:GQ:PGT:PID:PL	0/0:7,0:7:0:.:.:0,0,78	1/1:0,2:2:6:1|1:59017_A_C:90,6,0
NW_004765536.1	62451	.	ATTG	A	53.97	PASS	AC=2;AF=0.5;AN=4;DP=6;ExcessHet=0.7918;FS=0.000;MLEAC=2;MLEAF=0.500;MQ=66.83;QD=17.99;SOR=2.833	GT:AD:DP:GQ:PGT:PID:PL	0/0:3,0:3:9:.:.:0,9,66	1/1:0,3:3:9:1|1:62445_G_A:95,9,0
NW_004765536.1	62633	.	T	TG	531.15	PASS	AC=3;AF=0.75;AN=4;BaseQRankSum=0.674;ClippingRankSum=0.00;DP=28;ExcessHet=3.0103;FS=0.000;MLEAC=3;MLEAF=0.750;MQ=66.54;MQRankSum=3.62;QD=18.97;ReadPosRankSum=1.80;SOR=2.147	GT:AD:DP:GQ:PL	0/1:7,7:14:99:161,0,162	1/1:0,14:14:42:409,42,0
NW_004765536.1	65883	.	A	AGAACGG	55.13	PASS	AC=2;AF=0.5;AN=4;DP=12;ExcessHet=3.0103;FS=0.000;MLEAC=2;MLEAF=1.00;MQ=60.00;QD=27.57;SOR=2.303	GT:AD:DP:GQ:PL	0/0:.:10:1	1/1:0,2:2:6:90,6,0
NW_004765536.1	75725	.	T	C	64.17	PASS	AC=2;AF=0.5;AN=4;DP=12;ExcessHet=3.0103;FS=0.000;MLEAC=2;MLEAF=1.00;MQ=48.99;QD=32.08;SOR=2.303	GT:AD:DP:GQ:PGT:PID:PL	0/0:.:10:1	1/1:0,2:2:6:1|1:75725_T_C:90,6,0
NW_004765536.1	75733	.	T	C	64.17	PASS	AC=2;AF=0.5;AN=4;DP=12;ExcessHet=3.0103;FS=0.000;MLEAC=2;MLEAF=1.00;MQ=60.00;QD=32.08;SOR=2.303	GT:AD:DP:GQ:PGT:PID:PL	0/0:.:10:1	1/1:0,2:2:6:1|1:75725_T_C:90,6,0
NW_004765536.1	78222	.	G	A	23.19	PASS	AC=2;AF=0.5;AN=4;DP=12;ExcessHet=3.0103;FS=0.000;MLEAC=2;MLEAF=1.00;MQ=48.99;QD=11.60;SOR=2.303	GT:AD:DP:GQ:PL	0/0:.:10:1	1/1:0,2:2:6:49,6,0
NW_004765536.1	80456	.	CCT	C	1261.15	PASS	AC=3;AF=0.75;AN=4;BaseQRankSum=-6.220e-01;ClippingRankSum=0.00;DP=52;ExcessHet=3.0103;FS=0.000;MLEAC=3;MLEAF=0.750;MQ=60.55;MQRankSum=1.18;QD=24.25;ReadPosRankSum=0.703;SOR=1.747	GT:AD:DP:GQ:PL	0/1:16,13:29:99:425,0,548	1/1:0,23:23:69:875,69,0
NW_004765536.1	80502	.	C	G	1084.19	PASS	AC=3;AF=0.75;AN=4;BaseQRankSum=1.71;ClippingRankSum=0.00;DP=72;ExcessHet=3.0103;FS=0.000;MLEAC=3;MLEAF=0.750;MQ=60.00;MQRankSum=0.00;QD=15.06;ReadPosRankSum=0.292;SOR=2.649	GT:AD:DP:GQ:PL	0/1:14,22:36:99:358,0,235	1/1:1,35:36:96:756,96,0
NW_004765536.1	80625	.	C	T	1200.19	PASS	AC=3;AF=0.75;AN=4;BaseQRankSum=4.60;ClippingRankSum=0.00;DP=66;ExcessHet=3.0103;FS=0.000;MLEAC=3;MLEAF=0.750;MQ=60.00;MQRankSum=0.00;QD=18.18;ReadPosRankSum=0.747;SOR=2.012	GT:AD:DP:GQ:PL	0/1:10,21:31:99:412,0,135	1/1:0,35:35:99:818,104,0
NW_004765536.1	80685	.	C	T	2222.19	PASS	AC=3;AF=0.75;AN=4;BaseQRankSum=-4.674e+00;ClippingRankSum=0.00;DP=71;ExcessHet=3.0103;FS=0.000;MLEAC=3;MLEAF=0.750;MQ=60.00;MQRankSum=0.00;QD=31.30;ReadPosRankSum=-1.081e+00;SOR=3.290	GT:AD:DP:GQ:PGT:PID:PL	0/1:11,26:37:99:0|1:80685_C_T:852,0,294	1/1:0,34:34:99:1|1:80685_C_T:1400,111,0
NW_004765536.1	80706	.	G	A	1996.19	PASS	AC=3;AF=0.75;AN=4;BaseQRankSum=-3.500e-01;ClippingRankSum=0.00;DP=58;ExcessHet=3.0103;FS=0.000;MLEAC=3;MLEAF=0.750;MQ=60.00;MQRankSum=0.00;QD=34.42;ReadPosRankSum=1.05;SOR=3.500	GT:AD:DP:GQ:PGT:PID:PL	0/1:8,18:26:99:0|1:80685_C_T:690,0,300	1/1:0,32:32:99:1|1:80685_C_T:1336,102,0
NW_004765536.1	81045	.	A	G	743.19	PASS	AC=3;AF=0.75;AN=4;BaseQRankSum=1.30;ClippingRankSum=0.00;DP=46;ExcessHet=3.0103;FS=0.000;MLEAC=3;MLEAF=0.750;MQ=60.00;MQRankSum=0.00;QD=16.16;ReadPosRankSum=-1.790e-01;SOR=0.892	GT:AD:DP:GQ:PL	0/1:9,15:24:99:288,0,141	1/1:0,22:22:65:485,65,0
NW_004765536.1	85081	.	C	T	1198.19	PASS	AC=3;AF=0.75;AN=4;BaseQRankSum=3.19;ClippingRankSum=0.00;DP=64;ExcessHet=3.0103;FS=0.000;MLEAC=3;MLEAF=0.750;MQ=62.65;MQRankSum=2.22;QD=18.72;ReadPosRankSum=-3.220e-01;SOR=3.056	GT:AD:DP:GQ:PL	0/1:11,17:28:99:336,0,177	1/1:0,36:36:99:892,108,0
NW_004765536.1	85172	.	G	GT	105.19	PASS	AC=1;AF=0.25;AN=4;BaseQRankSum=3.14;ClippingRankSum=0.00;DP=58;ExcessHet=3.0103;FS=0.000;MLEAC=1;MLEAF=0.250;MQ=100.22;MQRankSum=4.73;QD=4.57;ReadPosRankSum=0.903;SOR=0.089	GT:AD:DP:GQ:PGT:PID:PL	0/1:13,10:23:99:.:.:135,0,340	0/0:32,0:35:95:0|1:85172_G_A:0,95,688
NW_004765536.1	85222	.	C	T	803.19	PASS	AC=3;AF=0.75;AN=4;BaseQRankSum=3.10;ClippingRankSum=0.00;DP=54;ExcessHet=3.0103;FS=0.000;MLEAC=3;MLEAF=0.750;MQ=60.99;MQRankSum=-1.827e+00;QD=14.87;ReadPosRankSum=0.00;SOR=0.721	GT:AD:DP:GQ:PL	0/1:17,10:27:99:166,0,321	1/1:0,27:27:81:667,81,0
NW_004765536.1	85256	.	A	G	290.25	PASS	AC=3;AF=0.75;AN=4;BaseQRankSum=-5.490e-01;ClippingRankSum=0.00;DP=17;ExcessHet=3.0103;FS=0.000;MLEAC=3;MLEAF=0.750;MQ=60.00;MQRankSum=0.00;QD=17.07;ReadPosRankSum=-9.670e-01;SOR=3.383	GT:AD:DP:GQ:PL	0/1:2,7:9:23:130,0,23	1/1:0,8:8:24:190,24,0
NW_004765536.1	85281	.	CTT	C	143.82	PASS	AC=3;AF=0.75;AN=4;BaseQRankSum=-1.039e+00;ClippingRankSum=0.00;DP=22;ExcessHet=3.0103;FS=0.000;MLEAC=3;MLEAF=0.750;MQ=60.00;MQRankSum=0.00;QD=6.54;ReadPosRankSum=2.57;SOR=0.307	GT:AD:DP:GQ:PL	0/1:14,5:19:91:91,0,356	1/1:0,3:3:9:91,9,0
NW_004765536.1	85315	.	C	T	68.87	PASS	AC=3;AF=0.75;AN=4;BaseQRankSum=4.03;ClippingRankSum=0.00;DP=28;ExcessHet=3.0103;FS=0.000;MLEAC=3;MLEAF=0.750;MQ=60.00;MQRankSum=0.00;QD=2.46;ReadPosRankSum=-2.789e+00;SOR=0.124	GT:AD:DP:GQ:PL	0/1:21,4:25:24:24,0,405	1/1:0,3:3:9:74,9,0
NW_004765536.1	85443	.	C	T	45.30	PASS	AC=2;AF=0.5;AN=4;DP=8;ExcessHet=3.0103;FS=0.000;MLEAC=3;MLEAF=0.750;MQ=60.00;QD=15.10;SOR=2.833	GT:AD:DP:GQ:PL	0/0:5,0:5:0:0,0,34	1/1:0,3:3:9:73,9,0
NW_004765536.1	85479	.	ACCCCC	A	517.17	PASS	AC=3;AF=0.75;AN=4;BaseQRankSum=0.833;ClippingRankSum=0.00;DP=18;ExcessHet=3.0103;FS=0.000;MLEAC=3;MLEAF=0.750;MQ=60.00;MQRankSum=0.00;QD=28.73;ReadPosRankSum=2.66;SOR=1.863	GT:AD:DP:GQ:PL	0/1:5,5:10:99:195,0,249	1/1:0,8:8:25:361,25,0
NW_004765536.1	85573	.	AAATAATAAT	A	144.76	PASS	AC=2;AF=0.5;AN=4;DP=12;ExcessHet=3.0103;FS=0.000;MLEAC=3;MLEAF=0.750;MQ=60.00;QD=25.14;SOR=3.258	GT:AD:DP:GQ:PL	0/0:8,0:8:0:0,0,95	1/1:0,4:4:13:182,13,0
NW_004765536.1	96007	.	A	C	41.71	PASS	AC=2;AF=0.5;AN=4;DP=13;ExcessHet=3.0103;FS=0.000;MLEAC=2;MLEAF=1.00;MQ=60.00;QD=13.90;SOR=2.833	GT:AD:DP:GQ:PL	0/0:.:10:1	1/1:0,3:3:9:68,9,0
NW_004765536.1	100702	.	T	A	20	PASS	AC=2;AF=0.5;AN=4;DP=11;ExcessHet=3.0103;FS=0.000;MLEAC=2;MLEAF=1.00;MQ=60.00;QD=20.00;SOR=1.609	GT:AD:DP:GQ:PGT:PID:PL	1/1:0,1:1:3:1|1:100702_T_A:45,3,0	0/0:.:10:1
NW_004765536.1	100762	.	A	C	68.86	PASS	AC=3;AF=0.75;AN=4;BaseQRankSum=-1.645e+00;ClippingRankSum=0.00;DP=8;ExcessHet=3.0103;FS=0.000;MLEAC=3;MLEAF=0.750;MQ=60.00;MQRankSum=0.00;QD=8.61;ReadPosRankSum=0.253;SOR=1.179	GT:AD:DP:GQ:PL	0/1:3,2:5:30:30,0,59	1/1:0,3:3:9:68,9,0
NW_004765536.1	100920	.	A	T	40.56	PASS	AC=2;AF=0.5;AN=4;DP=6;ExcessHet=3.0103;FS=0.000;MLEAC=3;MLEAF=0.750;MQ=60.00;QD=10.14;SOR=3.258	GT:AD:DP:GQ:PL	0/0:2,0:2:0:0,0,5	1/1:0,4:4:11:67,11,0
NW_004765536.1	100959	.	A	G	43.36	PASS	AC=2;AF=0.5;AN=4;DP=6;ExcessHet=3.0103;FS=0.000;MLEAC=3;MLEAF=0.750;MQ=60.00;QD=14.45;SOR=2.833	GT:AD:DP:GQ:PL	0/0:3,0:3:0:0,0,20	1/1:0,3:3:9:71,9,0
NW_004765536.1	100998	.	T	C	50.95	PASS	AC=2;AF=0.5;AN=4;DP=5;ExcessHet=0.7918;FS=0.000;MLEAC=3;MLEAF=0.750;MQ=60.00;QD=12.74;SOR=3.258	GT:AD:DP:GQ:PL	0/0:1,0:1:3:0,3,25	1/1:0,4:4:12:81,12,0
NW_004765536.1	101010	.	G	A	30.72	PASS	AC=2;AF=0.5;AN=4;DP=13;ExcessHet=3.0103;FS=0.000;MLEAC=2;MLEAF=1.00;MQ=60.00;QD=10.24;SOR=2.833	GT:AD:DP:GQ:PL	0/0:.:10:1	1/1:0,3:3:9:57,9,0
NW_004765536.1	101148	.	G	C	64.46	PASS	AC=2;AF=0.5;AN=4;DP=14;ExcessHet=3.0103;FS=0.000;MLEAC=2;MLEAF=1.00;MQ=53.67;QD=16.12;SOR=3.258	GT:AD:DP:GQ:PL	0/0:.:10:1	1/1:0,4:4:12:91,12,0
NW_004765536.1	101163	.	T	C	68.46	PASS	AC=2;AF=0.5;AN=4;DP=14;ExcessHet=3.0103;FS=0.000;MLEAC=2;MLEAF=1.00;MQ=48.99;QD=17.12;SOR=3.258	GT:AD:DP:GQ:PL	0/0:.:10:1	1/1:0,4:4:12:95,12,0
NW_004765536.1	112766	.	A	G	649.19	PASS	AC=3;AF=0.75;AN=4;BaseQRankSum=-6.050e-01;ClippingRankSum=0.00;DP=37;ExcessHet=3.0103;FS=0.000;MLEAC=3;MLEAF=0.750;MQ=60.00;MQRankSum=0.00;QD=17.55;ReadPosRankSum=0.618;SOR=1.112	GT:AD:DP:GQ:PL	0/1:6,5:11:92:92,0,117	1/1:0,26:26:77:587,77,0
NW_004765536.1	129204	.	A	T	1046.19	PASS	AC=3;AF=0.75;AN=4;BaseQRankSum=-2.552e+00;ClippingRankSum=0.00;DP=62;ExcessHet=3.0103;FS=0.000;MLEAC=3;MLEAF=0.750;MQ=60.00;MQRankSum=0.00;QD=16.87;ReadPosRankSum=0.715;SOR=0.616	GT:AD:DP:GQ:PL	0/1:12,9:21:99:136,0,238	1/1:0,41:41:99:940,123,0
NW_004765536.1	129240	.	C	T	1418.19	PASS	AC=3;AF=0.75;AN=4;BaseQRankSum=-3.501e+00;ClippingRankSum=0.00;DP=91;ExcessHet=3.0103;FS=0.000;MLEAC=3;MLEAF=0.750;MQ=60.00;MQRankSum=0.00;QD=15.58;ReadPosRankSum=-8.590e-01;SOR=0.966	GT:AD:DP:GQ:PL	0/1:21,16:37:99:261,0,392	1/1:0,54:54:99:1187,160,0
NW_004765536.1	129288	.	G	A	1758.19	PASS	AC=3;AF=0.75;AN=4;BaseQRankSum=0.204;ClippingRankSum=0.00;DP=110;ExcessHet=3.0103;FS=0.000;MLEAC=3;MLEAF=0.750;MQ=60.00;MQRankSum=0.00;QD=15.98;ReadPosRankSum=0.480;SOR=1.981	GT:AD:DP:GQ:PL	0/1:31,19:50:99:304,0,613	1/1:0,60:60:99:1484,180,0
NW_004765536.1	129354	.	G	A	1535.19	PASS	AC=3;AF=0.75;AN=4;BaseQRankSum=0.880;ClippingRankSum=0.00;DP=88;ExcessHet=3.0103;FS=0.000;MLEAC=3;MLEAF=0.750;MQ=60.00;MQRankSum=0.00;QD=17.45;ReadPosRankSum=-1.066e+00;SOR=0.452	GT:AD:DP:GQ:PL	0/1:17,12:29:99:200,0,320	1/1:0,59:59:99:1365,175,0
NW_004765536.1	129637	.	C	T	1596.19	PASS	AC=3;AF=0.75;AN=4;BaseQRankSum=-6.657e+00;ClippingRankSum=0.00;DP=105;ExcessHet=3.0103;FS=0.000;MLEAC=3;MLEAF=0.750;MQ=60.00;MQRankSum=0.00;QD=15.20;ReadPosRankSum=0.00;SOR=2.371	GT:AD:DP:GQ:PL	0/1:25,23:48:99:353,0,453	1/1:0,57:57:99:1273,169,0
NW_004765536.1	129664	.	A	C	1544.19	PASS	AC=3;AF=0.75;AN=4;BaseQRankSum=-6.090e+00;ClippingRankSum=0.00;DP=96;ExcessHet=3.0103;FS=0.000;MLEAC=3;MLEAF=0.750;MQ=60.00;MQRankSum=0.00;QD=16.09;ReadPosRankSum=0.706;SOR=2.786	GT:AD:DP:GQ:PL	0/1:19,22:41:99:339,0,348	1/1:0,55:55:99:1235,164,0
NW_004765536.1	129706	.	C	A	1838.19	PASS	AC=3;AF=0.75;AN=4;BaseQRankSum=5.55;ClippingRankSum=0.00;DP=101;ExcessHet=3.0103;FS=0.000;MLEAC=3;MLEAF=0.750;MQ=60.00;MQRankSum=0.00;QD=18.20;ReadPosRankSum=1.85;SOR=3.023	GT:AD:DP:GQ:PL	0/1:17,24:41:99:471,0,285	1/1:1,59:60:99:1397,150,0
NW_004765536.1	136224	.	C	T	2114.19	PASS	AC=3;AF=0.75;AN=4;BaseQRankSum=5.48;ClippingRankSum=0.00;DP=121;ExcessHet=3.0103;FS=0.000;MLEAC=3;MLEAF=0.750;MQ=60.00;MQRankSum=0.00;QD=17.47;ReadPosRankSum=0.985;SOR=0.751	GT:AD:DP:GQ:PL	0/1:28,26:54:99:486,0,491	1/1:0,67:67:99:1658,201,0
NW_004765536.1	136355	.	C	A	2497.19	PASS	AC=3;AF=0.75;AN=4;BaseQRankSum=4.73;ClippingRankSum=0.00;DP=103;ExcessHet=3.0103;FS=0.000;MLEAC=3;MLEAF=0.750;MQ=61.45;MQRankSum=3.08;QD=24.24;ReadPosRankSum=-1.460e-01;SOR=1.044	GT:AD:DP:GQ:PGT:PID:PL	0/1:27,23:50:99:0|1:136355_C_A:661,0,841	1/1:0,53:53:99:1|1:136355_C_A:1866,168,0
NW_004765536.1	136378	.	T	TAAA	2309.15	PASS	AC=3;AF=0.75;AN=4;BaseQRankSum=-5.070e-01;ClippingRankSum=0.00;DP=72;ExcessHet=3.0103;FS=0.000;MLEAC=3;MLEAF=0.750;MQ=62.51;MQRankSum=3.76;QD=32.07;ReadPosRankSum=-1.450e-01;SOR=1.885	GT:AD:DP:GQ:PGT:PID:PL	0/1:21,15:36:99:0|1:136355_C_A:606,0,805	1/1:0,36:36:99:1|1:136355_C_A:1742,150,0
NW_004765536.1	136450	.	G	T	1943.19	PASS	AC=3;AF=0.75;AN=4;BaseQRankSum=-6.348e+00;ClippingRankSum=0.00;DP=114;ExcessHet=3.0103;FS=0.000;MLEAC=3;MLEAF=0.750;MQ=61.04;MQRankSum=2.57;QD=17.05;ReadPosRankSum=2.63;SOR=2.231	GT:AD:DP:GQ:PL	0/1:16,34:50:99:558,0,261	1/1:0,64:64:99:1415,190,0
NW_004765536.1	136779	.	G	GT	249.15	PASS	AC=3;AF=0.75;AN=4;BaseQRankSum=0.00;ClippingRankSum=0.00;DP=17;ExcessHet=3.0103;FS=6.422;MLEAC=3;MLEAF=0.750;MQ=66.83;MQRankSum=1.65;QD=14.66;ReadPosRankSum=0.524;SOR=0.061	GT:AD:DP:GQ:PL	0/1:3,2:5:29:29,0,46	1/1:0,12:12:36:259,36,0
NW_004765536.1	136939	.	A	T	51.17	PASS	AC=2;AF=0.5;AN=4;DP=12;ExcessHet=3.0103;FS=0.000;MLEAC=2;MLEAF=1.00;MQ=60.00;QD=25.58;SOR=2.303	GT:AD:DP:GQ:PGT:PID:PL	0/0:.:10:1	1/1:0,2:2:6:1|1:136939_A_T:77,6,0
NW_004765536.1	136940	.	T	A	51.17	PASS	AC=2;AF=0.5;AN=4;DP=12;ExcessHet=3.0103;FS=0.000;MLEAC=2;MLEAF=1.00;MQ=60.00;QD=25.58;SOR=2.303	GT:AD:DP:GQ:PGT:PID:PL	0/0:.:10:1	1/1:0,2:2:6:1|1:136939_A_T:77,6,0
NW_004765536.1	137454	.	G	GGA	322.43	PASS	AC=2;AF=0.5;AN=4;DP=10;ExcessHet=3.0103;FS=0.000;MLEAC=3;MLEAF=0.750;MQ=70.00;QD=32.04;SOR=0.693	GT:AD:DP:GQ:PGT:PID:PL	0/0:4,0:4:0:.:.:0,0,46	1/1:0,6:6:24:1|1:137454_G_GGA:360,24,0
NW_004765536.1	137487	.	T	A	366.21	PASS	AC=2;AF=0.5;AN=4;DP=19;ExcessHet=3.0103;FS=0.000;MLEAC=2;MLEAF=1.00;MQ=50.12;QD=29.76;SOR=0.892	GT:AD:DP:GQ:PGT:PID:PL	0/0:.:10:1	1/1:0,9:9:27:1|1:137454_G_GGA:393,27,0
NW_004765536.1	137500	.	A	T	276.23	PASS	AC=2;AF=0.5;AN=4;DP=15;ExcessHet=3.0103;FS=0.000;MLEAC=2;MLEAF=1.00;MQ=45.39;QD=31.39;SOR=1.022	GT:AD:DP:GQ:PGT:PID:PL	0/0:.:10:1	1/1:0,5:5:21:1|1:137454_G_GGA:303,21,0
NW_004765536.1	137813	.	C	A	72.46	PASS	AC=2;AF=0.5;AN=4;DP=14;ExcessHet=3.0103;FS=0.000;MLEAC=2;MLEAF=1.00;MQ=42.43;QD=18.12;SOR=1.609	GT:AD:DP:GQ:PL	0/0:.:10:1	1/1:0,4:4:12:99,12,0
NW_004765536.1	137877	.	T	A	201.54	PASS	AC=3;AF=0.75;AN=4;BaseQRankSum=0.524;ClippingRankSum=0.00;DP=9;ExcessHet=3.0103;FS=0.000;MLEAC=3;MLEAF=0.750;MQ=60.00;MQRankSum=0.00;QD=22.39;ReadPosRankSum=1.04;SOR=1.402	GT:AD:DP:GQ:PGT:PID:PL	0/1:3,2:5:75:0|1:137877_T_A:75,0,126	1/1:0,4:4:12:1|1:137877_T_A:156,12,0
NW_004765536.1	137878	.	G	C	201.54	PASS	AC=3;AF=0.75;AN=4;BaseQRankSum=0.00;ClippingRankSum=0.00;DP=9;ExcessHet=3.0103;FS=0.000;MLEAC=3;MLEAF=0.750;MQ=60.00;MQRankSum=0.00;QD=22.39;ReadPosRankSum=0.524;SOR=1.402	GT:AD:DP:GQ:PGT:PID:PL	0/1:3,2:5:75:0|1:137877_T_A:75,0,126	1/1:0,4:4:12:1|1:137877_T_A:156,12,0
NW_004765536.1	138134	.	T	C	50.52	PASS	AC=1;AF=0.25;AN=4;BaseQRankSum=-1.282e+00;ClippingRankSum=0.00;DP=10;ExcessHet=3.0103;FS=0.000;MLEAC=1;MLEAF=0.250;MQ=60.00;MQRankSum=0.00;QD=10.10;ReadPosRankSum=-2.530e-01;SOR=1.981	GT:AD:DP:GQ:PL	0/0:5,0:5:15:0,15,107	0/1:1,4:5:10:80,0,10
NW_004765536.1	138165	.	C	T	112.02	PASS	AC=3;AF=0.75;AN=4;BaseQRankSum=1.38;ClippingRankSum=0.00;DP=11;ExcessHet=3.0103;FS=0.000;MLEAC=3;MLEAF=0.750;MQ=60.00;MQRankSum=0.00;QD=10.18;ReadPosRankSum=1.38;SOR=1.270	GT:AD:DP:GQ:PL	0/1:3,2:5:32:32,0,54	1/1:1,5:6:8:109,8,0
NW_004765536.1	138376	.	G	A	51.20	PASS	AC=1;AF=0.25;AN=4;BaseQRankSum=-1.383e+00;ClippingRankSum=0.00;DP=14;ExcessHet=3.0103;FS=0.000;MLEAC=1;MLEAF=0.500;MQ=53.67;MQRankSum=0.00;QD=12.80;ReadPosRankSum=0.674;SOR=0.693	GT:AD:DP:GQ:PGT:PID:PL	0/1:2,2:4:64:0|1:138376_G_A:78,0,64	0/0:.:10:1
NW_004765536.1	138377	.	T	C	51.20	PASS	AC=1;AF=0.25;AN=4;BaseQRankSum=0.00;ClippingRankSum=0.00;DP=13;ExcessHet=3.0103;FS=0.000;MLEAC=1;MLEAF=0.500;MQ=51.96;MQRankSum=0.00;QD=17.07;ReadPosRankSum=0.00;SOR=1.179	GT:AD:DP:GQ:PGT:PID:PL	0/1:1,2:3:64:0|1:138376_G_A:78,0,64	0/0:.:10:1
NW_004765536.1	138527	.	C	A	83.95	PASS	AC=2;AF=0.5;AN=4;DP=5;ExcessHet=0.7918;FS=0.000;MLEAC=2;MLEAF=0.500;MQ=60.00;QD=27.98;SOR=1.179	GT:AD:DP:GQ:PGT:PID:PL	0/0:2,0:2:6:.:.:0,6,41	1/1:0,3:3:9:1|1:138527_C_A:115,9,0
NW_004765536.1	138542	.	A	G	83.01	PASS	AC=2;AF=0.5;AN=4;DP=6;ExcessHet=0.7918;FS=0.000;MLEAC=2;MLEAF=0.500;MQ=60.00;QD=27.88;SOR=2.303	GT:AD:DP:GQ:PGT:PID:PL	0/0:4,0:4:9:.:.:0,9,135	1/1:0,2:2:9:1|1:138527_C_A:115,9,0
NW_004765536.1	139243	.	G	A	96.33	PASS	AC=2;AF=0.5;AN=4;DP=15;ExcessHet=3.0103;FS=0.000;MLEAC=2;MLEAF=1.00;MQ=50.71;QD=19.27;SOR=3.611	GT:AD:DP:GQ:PL	0/0:.:10:1	1/1:0,5:5:15:123,15,0
NW_004765536.1	139282	.	G	A	39.95	PASS	AC=2;AF=0.5;AN=4;DP=5;ExcessHet=0.7918;FS=0.000;MLEAC=2;MLEAF=0.500;MQ=60.00;QD=13.32;SOR=2.833	GT:AD:DP:GQ:PL	0/0:2,0:2:6:0,6,44	1/1:0,3:3:9:71,9,0
NW_004765536.1	139437	.	A	G	39.42	PASS	AC=2;AF=0.5;AN=4;DP=4;ExcessHet=0.7918;FS=0.000;MLEAC=3;MLEAF=0.750;MQ=60.00;QD=13.14;SOR=1.179	GT:AD:DP:GQ:PL	0/0:1,0:1:3:0,3,23	1/1:0,3:3:9:69,9,0
NW_004765536.1	139489	.	AGT	A	55.13	PASS	AC=2;AF=0.5;AN=4;DP=12;ExcessHet=3.0103;FS=0.000;MLEAC=2;MLEAF=1.00;MQ=60.00;QD=27.57;SOR=0.693	GT:AD:DP:GQ:PGT:PID:PL	0/0:.:10:1	1/1:0,2:2:6:1|1:139489_AGT_A:90,6,0
NW_004765536.1	139496	.	T	TTC	52.17	PASS	AC=2;AF=0.5;AN=4;DP=3;ExcessHet=0.7918;FS=0.000;MLEAC=3;MLEAF=0.750;MQ=60.00;QD=26.08;SOR=0.693	GT:AD:DP:GQ:PGT:PID:PL	0/0:1,0:1:3:.:.:0,3,23	1/1:0,2:2:6:1|1:139489_AGT_A:90,6,0
NW_004765536.1	139790	.	C	T	42.71	PASS	AC=2;AF=0.5;AN=4;DP=13;ExcessHet=3.0103;FS=0.000;MLEAC=2;MLEAF=1.00;MQ=51.96;QD=14.24;SOR=1.179	GT:AD:DP:GQ:PL	0/0:.:10:1	1/1:0,3:3:9:69,9,0
NW_004765536.1	139904	.	G	A	183.10	PASS	AC=3;AF=0.75;AN=4;BaseQRankSum=0.00;ClippingRankSum=0.00;DP=11;ExcessHet=3.0103;FS=3.424;MLEAC=3;MLEAF=0.750;MQ=60.00;MQRankSum=0.00;QD=16.65;ReadPosRankSum=0.967;SOR=0.793	GT:AD:DP:GQ:PL	0/1:1,5:6:6:88,0,6	1/1:0,5:5:15:123,15,0
NW_004765536.1	140795	.	T	TA	23.51	PASS	AC=1;AF=0.25;AN=4;BaseQRankSum=0.00;ClippingRankSum=0.00;DP=14;ExcessHet=3.0103;FS=0.000;MLEAC=1;MLEAF=0.500;MQ=67.64;MQRankSum=1.15;QD=5.88;ReadPosRankSum=0.674;SOR=1.609	GT:AD:DP:GQ:PL	0/1:1,3:4:11:59,0,11	0/0:.:10:1
NW_004765536.1	141191	.	AAG	A	536.15	PASS	AC=3;AF=0.75;AN=4;BaseQRankSum=0.887;ClippingRankSum=0.00;DP=23;ExcessHet=3.0103;FS=0.000;MLEAC=3;MLEAF=0.750;MQ=61.30;MQRankSum=0.887;QD=23.31;ReadPosRankSum=0.619;SOR=1.179	GT:AD:DP:GQ:PL	0/1:5,3:8:75:75,0,151	1/1:0,15:15:45:500,45,0
NW_004765536.1	141360	.	A	ATG	151.63	PASS	AC=2;AF=0.5;AN=4;DP=13;ExcessHet=3.0103;FS=0.000;MLEAC=3;MLEAF=0.750;MQ=60.00;QD=30.33;SOR=1.022	GT:AD:DP:GQ:PL	0/0:8,0:8:0:0,0,90	1/1:0,5:5:15:189,15,0
NW_004765536.1	141425	.	T	TCC	468.24	PASS	AC=3;AF=0.75;AN=4;BaseQRankSum=-7.480e-01;ClippingRankSum=0.00;DP=17;ExcessHet=3.0103;FS=0.000;MLEAC=3;MLEAF=0.750;MQ=60.00;MQRankSum=0.00;QD=27.54;ReadPosRankSum=2.07;SOR=1.739	GT:AD:DP:GQ:PGT:PID:PL	0/1:5,6:11:99:0|1:141425_T_TCC:237,0,184	1/1:0,6:6:18:1|1:141425_T_TCC:270,18,0
NW_004765536.1	141426	.	TTATA	T	469.24	PASS	AC=3;AF=0.75;AN=4;BaseQRankSum=-3.067e+00;ClippingRankSum=0.00;DP=17;ExcessHet=3.0103;FS=0.000;MLEAC=3;MLEAF=0.750;MQ=60.00;MQRankSum=0.00;QD=27.60;ReadPosRankSum=2.04;SOR=1.739	GT:AD:DP:GQ:PGT:PID:PL	0/1:5,6:11:99:0|1:141425_T_TCC:237,0,184	1/1:0,6:6:18:1|1:141425_T_TCC:271,18,0
NW_004765536.1	141527	.	ATGCTGC	A	1919.15	PASS	AC=3;AF=0.75;AN=4;BaseQRankSum=1.00;ClippingRankSum=0.00;DP=58;ExcessHet=3.0103;FS=2.758;MLEAC=3;MLEAF=0.750;MQ=62.94;MQRankSum=4.07;QD=33.09;ReadPosRankSum=2.81;SOR=0.260	GT:AD:DP:GQ:PGT:PID:PL	0/1:21,13:34:99:0|1:141527_ATGCTGC_A:636,0,786	1/1:0,24:24:99:1|1:141527_ATGCTGC_A:1322,106,0
NW_004765536.1	141554	.	A	T	2046.19	PASS	AC=3;AF=0.75;AN=4;BaseQRankSum=6.25;ClippingRankSum=0.00;DP=84;ExcessHet=3.0103;FS=0.000;MLEAC=3;MLEAF=0.750;MQ=61.90;MQRankSum=2.57;QD=24.36;ReadPosRankSum=-1.170e+00;SOR=0.633	GT:AD:DP:GQ:PGT:PID:PL	0/1:21,22:43:99:0|1:141527_ATGCTGC_A:637,0,743	1/1:0,41:41:99:1|1:141527_ATGCTGC_A:1439,123,0
NW_004765536.1	141593	.	A	T	2221.19	PASS	AC=3;AF=0.75;AN=4;BaseQRankSum=-2.309e+00;ClippingRankSum=0.00;DP=75;ExcessHet=3.0103;FS=0.000;MLEAC=3;MLEAF=0.750;MQ=60.00;MQRankSum=0.00;QD=29.62;ReadPosRankSum=-5.120e-01;SOR=2.211	GT:AD:DP:GQ:PGT:PID:PL	0/1:19,19:38:99:0|1:141593_A_T:699,0,586	1/1:0,37:37:99:1|1:141593_A_T:1552,120,0
NW_004765536.1	141601	.	A	G	2114.19	PASS	AC=3;AF=0.75;AN=4;BaseQRankSum=5.07;ClippingRankSum=0.00;DP=66;ExcessHet=3.0103;FS=0.000;MLEAC=3;MLEAF=0.750;MQ=60.00;MQRankSum=0.00;QD=32.03;ReadPosRankSum=-1.228e+00;SOR=2.448	GT:AD:DP:GQ:PGT:PID:PL	0/1:15,17:32:99:0|1:141593_A_T:667,0,493	1/1:0,34:34:99:1|1:141593_A_T:1477,111,0
```
