## Supplementary Data 1 for "Gene-level, but not chromosome-wide, divergence between a very young house fly proto-Y chromosome and its homologous proto-X chromosome": SuppData1_RNA-seq reads.vcf (part 30 of 43)

```
NW_004765536.1	141749	.	T	A	672.19	PASS	AC=3;AF=0.75;AN=4;BaseQRankSum=1.93;ClippingRankSum=0.00;DP=60;ExcessHet=3.0103;FS=0.000;MLEAC=3;MLEAF=0.750;MQ=60.00;MQRankSum=0.00;QD=11.20;ReadPosRankSum=0.846;SOR=1.160	GT:AD:DP:GQ:PL	0/1:23,7:30:63:63,0,441	1/1:1,29:30:78:639,78,0
NW_004765536.1	145283	.	A	G	624.19	PASS	AC=3;AF=0.75;AN=4;BaseQRankSum=-2.806e+00;ClippingRankSum=0.00;DP=42;ExcessHet=3.0103;FS=0.000;MLEAC=3;MLEAF=0.750;MQ=60.00;MQRankSum=0.00;QD=14.86;ReadPosRankSum=1.04;SOR=1.136	GT:AD:DP:GQ:PL	0/1:10,6:16:89:89,0,191	1/1:0,26:26:77:565,77,0
NW_004765536.1	145391	.	C	G	815.19	PASS	AC=3;AF=0.75;AN=4;BaseQRankSum=-4.837e+00;ClippingRankSum=0.00;DP=57;ExcessHet=3.0103;FS=0.000;MLEAC=3;MLEAF=0.750;MQ=60.00;MQRankSum=0.00;QD=14.30;ReadPosRankSum=1.35;SOR=2.428	GT:AD:DP:GQ:PL	0/1:13,14:27:99:237,0,242	1/1:0,30:30:87:608,87,0
NW_004765536.1	145439	.	T	G	922.19	PASS	AC=3;AF=0.75;AN=4;BaseQRankSum=-4.539e+00;ClippingRankSum=0.00;DP=53;ExcessHet=3.0103;FS=0.000;MLEAC=3;MLEAF=0.750;MQ=60.00;MQRankSum=0.00;QD=17.40;ReadPosRankSum=1.63;SOR=3.570	GT:AD:DP:GQ:PL	0/1:7,15:22:99:275,0,100	1/1:0,31:31:92:677,92,0
NW_004765536.1	145535	.	A	T	574.19	PASS	AC=3;AF=0.75;AN=4;BaseQRankSum=2.17;ClippingRankSum=0.00;DP=34;ExcessHet=3.0103;FS=0.000;MLEAC=3;MLEAF=0.750;MQ=60.00;MQRankSum=0.00;QD=16.89;ReadPosRankSum=-1.488e+00;SOR=1.923	GT:AD:DP:GQ:PL	0/1:5,10:15:59:193,0,59	1/1:0,19:19:56:411,56,0
NW_004765536.1	146012	.	A	G	578.22	PASS	AC=3;AF=0.75;AN=4;BaseQRankSum=-2.523e+00;ClippingRankSum=0.00;DP=50;ExcessHet=3.0103;FS=0.000;MLEAC=3;MLEAF=0.750;MQ=60.00;MQRankSum=0.00;QD=11.56;ReadPosRankSum=1.36;SOR=1.519	GT:AD:DP:GQ:PL	0/1:17,4:21:16:16,0,325	1/1:0,29:29:84:592,84,0
NW_004765536.1	146267	.	T	G	597.19	PASS	AC=3;AF=0.75;AN=4;BaseQRankSum=-5.240e-01;ClippingRankSum=0.00;DP=38;ExcessHet=3.0103;FS=0.000;MLEAC=3;MLEAF=0.750;MQ=60.28;MQRankSum=0.00;QD=15.72;ReadPosRankSum=1.02;SOR=2.303	GT:AD:DP:GQ:PL	0/1:9,6:15:97:97,0,174	1/1:0,23:23:68:530,68,0
NW_004765536.1	146449	.	T	C	809.19	PASS	AC=3;AF=0.75;AN=4;BaseQRankSum=0.120;ClippingRankSum=0.00;DP=50;ExcessHet=3.0103;FS=0.000;MLEAC=3;MLEAF=0.750;MQ=60.00;MQRankSum=0.00;QD=16.18;ReadPosRankSum=-1.019e+00;SOR=2.303	GT:AD:DP:GQ:PL	0/1:12,12:24:99:223,0,210	1/1:0,26:26:78:616,78,0
NW_004765536.1	146506	.	A	G	577.19	PASS	AC=3;AF=0.75;AN=4;BaseQRankSum=-3.770e+00;ClippingRankSum=0.00;DP=41;ExcessHet=3.0103;FS=0.000;MLEAC=3;MLEAF=0.750;MQ=60.00;MQRankSum=0.00;QD=14.08;ReadPosRankSum=1.97;SOR=1.270	GT:AD:DP:GQ:PL	0/1:9,10:19:99:158,0,174	1/1:0,22:22:64:449,64,0
NW_004765536.1	149648	.	T	C	224.20	PASS	AC=1;AF=0.25;AN=4;BaseQRankSum=-1.546e+00;ClippingRankSum=0.00;DP=28;ExcessHet=3.0103;FS=0.000;MLEAC=1;MLEAF=0.500;MQ=39.76;MQRankSum=0.00;QD=12.46;ReadPosRankSum=-4.560e-01;SOR=0.512	GT:AD:DP:GQ:PGT:PID:PL	0/1:10,8:18:99:0|1:149648_T_C:251,0,396	0/0:.:10:1
NW_004765536.1	149654	.	G	C	224.20	PASS	AC=1;AF=0.25;AN=4;BaseQRankSum=-8.030e-01;ClippingRankSum=0.00;DP=29;ExcessHet=3.0103;FS=0.000;MLEAC=1;MLEAF=0.500;MQ=40.84;MQRankSum=0.00;QD=11.80;ReadPosRankSum=-9.120e-01;SOR=0.321	GT:AD:DP:GQ:PGT:PID:PL	0/1:12,7:19:99:0|1:149648_T_C:251,0,441	0/0:.:10:1
NW_004765536.1	149696	.	A	T	562.19	PASS	AC=3;AF=0.75;AN=4;BaseQRankSum=0.00;ClippingRankSum=0.00;DP=36;ExcessHet=3.0103;FS=0.000;MLEAC=3;MLEAF=0.750;MQ=60.00;MQRankSum=0.00;QD=15.62;ReadPosRankSum=0.250;SOR=2.432	GT:AD:DP:GQ:PL	0/1:8,6:14:99:100,0,148	1/1:0,22:22:65:492,65,0
NW_004765536.1	149723	.	G	A	690.19	PASS	AC=3;AF=0.75;AN=4;BaseQRankSum=-3.923e+00;ClippingRankSum=0.00;DP=43;ExcessHet=3.0103;FS=0.000;MLEAC=3;MLEAF=0.750;MQ=60.00;MQRankSum=0.00;QD=16.05;ReadPosRankSum=-5.690e-01;SOR=3.109	GT:AD:DP:GQ:PL	0/1:7,9:16:99:144,0,121	1/1:0,27:27:79:576,79,0
NW_004765536.1	149858	.	A	G	680.19	PASS	AC=3;AF=0.75;AN=4;BaseQRankSum=0.612;ClippingRankSum=0.00;DP=42;ExcessHet=3.0103;FS=0.000;MLEAC=3;MLEAF=0.750;MQ=60.00;MQRankSum=0.00;QD=16.19;ReadPosRankSum=-4.000e-01;SOR=2.531	GT:AD:DP:GQ:PL	0/1:9,11:20:99:202,0,154	1/1:0,22:22:65:508,65,0
NW_004765536.1	149905	.	C	A	467.19	PASS	AC=3;AF=0.75;AN=4;BaseQRankSum=0.573;ClippingRankSum=0.00;DP=37;ExcessHet=3.0103;FS=0.000;MLEAC=3;MLEAF=0.750;MQ=60.00;MQRankSum=0.00;QD=12.63;ReadPosRankSum=-1.390e-01;SOR=1.802	GT:AD:DP:GQ:PL	0/1:11,7:18:99:115,0,186	1/1:0,19:19:55:382,55,0
NW_004765536.1	149954	.	G	C	671.19	PASS	AC=3;AF=0.75;AN=4;BaseQRankSum=-1.139e+00;ClippingRankSum=0.00;DP=36;ExcessHet=3.0103;FS=0.000;MLEAC=3;MLEAF=0.750;MQ=60.00;MQRankSum=0.00;QD=18.64;ReadPosRankSum=0.089;SOR=3.797	GT:AD:DP:GQ:PL	0/1:4,8:12:59:138,0,59	1/1:0,24:24:71:563,71,0
NW_004765536.1	149990	.	A	G	540.19	PASS	AC=3;AF=0.75;AN=4;BaseQRankSum=-3.481e+00;ClippingRankSum=0.00;DP=36;ExcessHet=3.0103;FS=0.000;MLEAC=3;MLEAF=0.750;MQ=60.00;MQRankSum=0.00;QD=15.01;ReadPosRankSum=-4.540e-01;SOR=2.038	GT:AD:DP:GQ:PL	0/1:5,9:14:81:150,0,81	1/1:0,22:22:63:420,63,0
NW_004765536.1	150013	.	G	A	482.19	PASS	AC=3;AF=0.75;AN=4;BaseQRankSum=3.04;ClippingRankSum=0.00;DP=33;ExcessHet=3.0103;FS=0.000;MLEAC=3;MLEAF=0.750;MQ=60.00;MQRankSum=0.00;QD=14.61;ReadPosRankSum=0.056;SOR=1.075	GT:AD:DP:GQ:PL	0/1:8,7:15:99:128,0,142	1/1:0,18:18:52:384,52,0
NW_004765536.1	150062	.	T	A	610.19	PASS	AC=3;AF=0.75;AN=4;BaseQRankSum=0.00;ClippingRankSum=0.00;DP=35;ExcessHet=3.0103;FS=0.000;MLEAC=3;MLEAF=0.750;MQ=60.00;MQRankSum=0.00;QD=17.43;ReadPosRankSum=-1.910e-01;SOR=2.964	GT:AD:DP:GQ:PL	0/1:6,5:11:86:86,0,109	1/1:0,24:24:71:554,71,0
NW_004765536.1	150254	.	T	C	569.19	PASS	AC=3;AF=0.75;AN=4;BaseQRankSum=-9.580e-01;ClippingRankSum=0.00;DP=39;ExcessHet=3.0103;FS=0.000;MLEAC=3;MLEAF=0.750;MQ=60.00;MQRankSum=0.00;QD=14.59;ReadPosRankSum=-4.450e-01;SOR=2.362	GT:AD:DP:GQ:PL	0/1:9,9:18:99:132,0,159	1/1:0,21:21:62:467,62,0
NW_004765536.1	150349	.	A	G	621.19	PASS	AC=3;AF=0.75;AN=4;BaseQRankSum=-2.924e+00;ClippingRankSum=0.00;DP=41;ExcessHet=3.0103;FS=0.000;MLEAC=3;MLEAF=0.750;MQ=60.00;MQRankSum=0.00;QD=15.15;ReadPosRankSum=-1.085e+00;SOR=2.247	GT:AD:DP:GQ:PL	0/1:10,6:16:76:76,0,185	1/1:0,25:25:74:575,74,0
NW_004765536.1	150398	.	C	T	1462.19	PASS	AC=3;AF=0.75;AN=4;BaseQRankSum=-2.066e+00;ClippingRankSum=0.00;DP=39;ExcessHet=3.0103;FS=0.000;MLEAC=3;MLEAF=0.750;MQ=60.00;MQRankSum=0.00;QD=33.13;ReadPosRankSum=1.35;SOR=3.967	GT:AD:DP:GQ:PGT:PID:PL	0/1:4,10:14:99:0|1:150398_C_T:387,0,118	1/1:0,25:25:81:1|1:150398_C_T:1105,81,0
NW_004765536.1	150404	.	T	C	1485.19	PASS	AC=3;AF=0.75;AN=4;BaseQRankSum=-6.720e-01;ClippingRankSum=0.00;DP=39;ExcessHet=3.0103;FS=0.000;MLEAC=3;MLEAF=0.750;MQ=60.00;MQRankSum=0.00;QD=21.64;ReadPosRankSum=1.02;SOR=4.461	GT:AD:DP:GQ:PGT:PID:PL	0/1:3,10:13:99:0|1:150398_C_T:387,0,118	1/1:0,26:26:84:1|1:150398_C_T:1128,84,0
NW_004765536.1	150605	.	A	G	404.19	PASS	AC=3;AF=0.75;AN=4;BaseQRankSum=-4.310e-01;ClippingRankSum=0.00;DP=26;ExcessHet=3.0103;FS=0.000;MLEAC=3;MLEAF=0.750;MQ=60.00;MQRankSum=0.00;QD=15.55;ReadPosRankSum=1.56;SOR=2.303	GT:AD:DP:GQ:PL	0/1:6,3:9:44:44,0,119	1/1:0,17:17:50:390,50,0
NW_004765536.1	150674	.	G	A	505.19	PASS	AC=3;AF=0.75;AN=4;BaseQRankSum=-2.965e+00;ClippingRankSum=0.00;DP=29;ExcessHet=3.0103;FS=0.000;MLEAC=3;MLEAF=0.750;MQ=60.00;MQRankSum=0.00;QD=17.42;ReadPosRankSum=-6.320e-01;SOR=3.334	GT:AD:DP:GQ:PL	0/1:4,7:11:62:126,0,62	1/1:0,18:18:54:409,54,0
NW_004765536.1	150737	.	T	C	494.19	PASS	AC=3;AF=0.75;AN=4;BaseQRankSum=-1.408e+00;ClippingRankSum=0.00;DP=31;ExcessHet=3.0103;FS=0.000;MLEAC=3;MLEAF=0.750;MQ=60.00;MQRankSum=0.00;QD=15.94;ReadPosRankSum=-3.220e-01;SOR=3.056	GT:AD:DP:GQ:PL	0/1:5,7:12:84:89,0,84	1/1:0,19:19:56:435,56,0
NW_004765536.1	150908	.	A	G	439.16	PASS	AC=3;AF=0.75;AN=4;BaseQRankSum=1.80;ClippingRankSum=0.00;DP=24;ExcessHet=3.0103;FS=0.000;MLEAC=3;MLEAF=0.750;MQ=60.00;MQRankSum=0.00;QD=18.30;ReadPosRankSum=-3.190e-01;SOR=4.091	GT:AD:DP:GQ:PL	0/1:2,6:8:9:118,0,9	1/1:0,16:16:47:350,47,0
NW_004765536.1	150923	.	C	T	622.23	PASS	AC=3;AF=0.75;AN=4;BaseQRankSum=-4.000e-01;ClippingRankSum=0.00;DP=30;ExcessHet=3.0103;FS=0.000;MLEAC=3;MLEAF=0.750;MQ=60.00;MQRankSum=0.00;QD=20.74;ReadPosRankSum=0.253;SOR=4.548	GT:AD:DP:GQ:PL	0/1:2,8:10:23:170,0,23	1/1:0,20:20:59:482,59,0
NW_004765536.1	150989	.	C	T	270.97	PASS	AC=3;AF=0.75;AN=4;BaseQRankSum=-2.100e-01;ClippingRankSum=0.00;DP=15;ExcessHet=3.0103;FS=0.000;MLEAC=3;MLEAF=0.750;MQ=60.00;MQRankSum=0.00;QD=18.06;ReadPosRankSum=1.38;SOR=4.047	GT:AD:DP:GQ:PL	0/1:1,5:6:6:100,0,6	1/1:0,9:9:26:199,26,0
NW_004765536.1	151007	.	C	T	32.53	PASS	AC=1;AF=0.25;AN=4;BaseQRankSum=0.00;ClippingRankSum=0.00;DP=14;ExcessHet=3.0103;FS=0.000;MLEAC=1;MLEAF=0.500;MQ=60.00;MQRankSum=0.00;QD=8.13;ReadPosRankSum=0.319;SOR=1.609	GT:AD:DP:GQ:PL	0/1:1,3:4:11:59,0,11	0/0:.:10:1
NW_004765536.1	152670	.	G	T	244.60	PASS	AC=3;AF=0.75;AN=4;BaseQRankSum=1.07;ClippingRankSum=0.00;DP=21;ExcessHet=3.0103;FS=0.000;MLEAC=3;MLEAF=0.750;MQ=60.00;MQRankSum=0.00;QD=11.65;ReadPosRankSum=0.792;SOR=3.816	GT:AD:DP:GQ:PL	0/1:2,5:7:13:71,0,13	1/1:0,14:14:38:203,38,0
NW_004765536.1	152689	.	C	T	555.19	PASS	AC=3;AF=0.75;AN=4;BaseQRankSum=-1.192e+00;ClippingRankSum=0.00;DP=28;ExcessHet=3.0103;FS=0.000;MLEAC=3;MLEAF=0.750;MQ=60.00;MQRankSum=0.00;QD=19.83;ReadPosRankSum=0.769;SOR=3.767	GT:AD:DP:GQ:PL	0/1:3,7:10:49:142,0,49	1/1:0,18:18:54:443,54,0
NW_004765536.1	152791	.	C	T	405.19	PASS	AC=3;AF=0.75;AN=4;BaseQRankSum=2.65;ClippingRankSum=0.00;DP=31;ExcessHet=3.0103;FS=0.000;MLEAC=3;MLEAF=0.750;MQ=60.00;MQRankSum=0.00;QD=13.07;ReadPosRankSum=0.327;SOR=1.402	GT:AD:DP:GQ:PL	0/1:11,4:15:54:54,0,203	1/1:0,16:16:47:381,47,0
NW_004765536.1	152830	.	G	T	472.19	PASS	AC=3;AF=0.75;AN=4;BaseQRankSum=1.80;ClippingRankSum=0.00;DP=29;ExcessHet=3.0103;FS=0.000;MLEAC=3;MLEAF=0.750;MQ=60.00;MQRankSum=0.00;QD=16.28;ReadPosRankSum=0.473;SOR=2.226	GT:AD:DP:GQ:PL	0/1:7,4:11:68:68,0,134	1/1:0,18:18:53:434,53,0
NW_004765536.1	153030	.	A	G	297.19	PASS	AC=3;AF=0.75;AN=4;BaseQRankSum=-2.983e+00;ClippingRankSum=0.00;DP=28;ExcessHet=3.0103;FS=0.000;MLEAC=3;MLEAF=0.750;MQ=60.00;MQRankSum=0.00;QD=10.61;ReadPosRankSum=-2.350e-01;SOR=1.382	GT:AD:DP:GQ:PL	0/1:10,4:14:49:49,0,214	1/1:0,14:14:41:278,41,0
NW_004765536.1	157100	.	G	T	23.19	PASS	AC=2;AF=0.5;AN=4;DP=12;ExcessHet=3.0103;FS=0.000;MLEAC=2;MLEAF=1.00;MQ=60.00;QD=11.60;SOR=2.303	GT:AD:DP:GQ:PL	0/0:.:10:1	1/1:0,2:2:6:49,6,0
NW_004765536.1	157205	.	T	G	302.19	PASS	AC=3;AF=0.75;AN=4;BaseQRankSum=-1.834e+00;ClippingRankSum=0.00;DP=18;ExcessHet=3.0103;FS=0.000;MLEAC=3;MLEAF=0.750;MQ=60.00;MQRankSum=0.00;QD=16.79;ReadPosRankSum=-8.420e-01;SOR=3.500	GT:AD:DP:GQ:PL	0/1:2,4:6:32:73,0,32	1/1:0,12:12:35:259,35,0
NW_004765536.1	157655	.	G	GGCAA	70.47	PASS	AC=2;AF=0.5;AN=4;DP=4;ExcessHet=0.7918;FS=0.000;MLEAC=3;MLEAF=0.750;MQ=60.00;QD=23.49;SOR=2.833	GT:AD:DP:GQ:PL	0/0:1,0:1:3:0,3,18	1/1:0,3:3:9:109,9,0
NW_004765536.1	157965	.	C	T	398.20	PASS	AC=3;AF=0.75;AN=4;BaseQRankSum=0.00;ClippingRankSum=0.00;DP=19;ExcessHet=3.0103;FS=0.000;MLEAC=3;MLEAF=0.750;MQ=60.00;MQRankSum=0.00;QD=20.96;ReadPosRankSum=-9.030e-01;SOR=1.292	GT:AD:DP:GQ:PGT:PID:PL	0/1:7,3:10:85:0|1:157965_C_T:85,0,257	1/1:0,9:9:27:1|1:157965_C_T:343,27,0
NW_004765536.1	157974	.	T	C	401.20	PASS	AC=3;AF=0.75;AN=4;BaseQRankSum=-1.345e+00;ClippingRankSum=0.00;DP=14;ExcessHet=3.0103;FS=0.000;MLEAC=3;MLEAF=0.750;MQ=60.00;MQRankSum=0.00;QD=28.66;ReadPosRankSum=-8.540e-01;SOR=0.976	GT:AD:DP:GQ:PGT:PID:PL	0/1:6,2:8:88:0|1:157965_C_T:88,0,236	1/1:0,6:6:27:1|1:157965_C_T:343,27,0
NW_004765536.1	158025	.	C	T	338.19	PASS	AC=3;AF=0.75;AN=4;BaseQRankSum=-3.890e-01;ClippingRankSum=0.00;DP=23;ExcessHet=3.0103;FS=0.000;MLEAC=3;MLEAF=0.750;MQ=60.00;MQRankSum=0.00;QD=14.70;ReadPosRankSum=0.923;SOR=2.030	GT:AD:DP:GQ:PL	0/1:6,6:12:99:107,0,113	1/1:0,11:11:33:261,33,0
NW_004765536.1	158155	.	C	G	529.19	PASS	AC=3;AF=0.75;AN=4;BaseQRankSum=-1.803e+00;ClippingRankSum=0.00;DP=19;ExcessHet=3.0103;FS=0.000;MLEAC=3;MLEAF=0.750;MQ=60.00;MQRankSum=0.00;QD=27.85;ReadPosRankSum=0.921;SOR=1.981	GT:AD:DP:GQ:PGT:PID:PL	0/1:5,4:9:99:0|1:158155_C_G:141,0,171	1/1:0,10:10:39:1|1:158155_C_G:418,39,0
NW_004765536.1	158177	.	C	G	573.19	PASS	AC=3;AF=0.75;AN=4;BaseQRankSum=-1.050e+00;ClippingRankSum=0.00;DP=22;ExcessHet=3.0103;FS=0.000;MLEAC=3;MLEAF=0.750;MQ=60.00;MQRankSum=0.00;QD=26.05;ReadPosRankSum=-4.000e-02;SOR=2.303	GT:AD:DP:GQ:PGT:PID:PL	0/1:5,4:9:99:0|1:158155_C_G:141,0,165	1/1:0,13:13:45:1|1:158155_C_G:462,45,0
NW_004765536.1	158291	.	T	TTA	239.33	PASS	AC=3;AF=0.75;AN=4;BaseQRankSum=0.00;ClippingRankSum=0.00;DP=12;ExcessHet=3.0103;FS=0.000;MLEAC=3;MLEAF=0.750;MQ=66.33;MQRankSum=2.19;QD=19.94;ReadPosRankSum=0.328;SOR=1.445	GT:AD:DP:GQ:PL	0/1:4,3:7:91:91,0,123	1/1:0,5:5:15:187,15,0
NW_004765536.1	158352	.	A	G	161.47	PASS	AC=2;AF=0.5;AN=4;DP=15;ExcessHet=3.0103;FS=0.000;MLEAC=3;MLEAF=0.750;MQ=60.00;QD=20.18;SOR=4.407	GT:AD:DP:GQ:PL	0/0:7,0:7:0:0,0,65	1/1:0,8:8:24:190,24,0
NW_004765536.1	158411	.	ATT	A	247.84	PASS	AC=2;AF=0.5;AN=4;DP=12;ExcessHet=0.7918;FS=0.000;MLEAC=2;MLEAF=0.500;MQ=60.00;QD=27.54;SOR=4.615	GT:AD:DP:GQ:PL	0/0:3,0:3:6:0,6,90	1/1:0,9:9:27:289,27,0
NW_004765536.1	158478	.	C	T	110.58	PASS	AC=2;AF=0.5;AN=4;DP=7;ExcessHet=0.7918;FS=0.000;MLEAC=3;MLEAF=0.750;MQ=60.00;QD=18.43;SOR=3.912	GT:AD:DP:GQ:PL	0/0:1,0:1:3:0,3,24	1/1:0,6:6:18:141,18,0
NW_004765536.1	158560	.	C	T	93.67	PASS	AC=2;AF=0.5;AN=4;DP=11;ExcessHet=3.0103;FS=0.000;MLEAC=3;MLEAF=0.750;MQ=60.00;QD=18.73;SOR=3.611	GT:AD:DP:GQ:PL	0/0:6,0:6:0:0,0,44	1/1:0,5:5:15:122,15,0
NW_004765536.1	158611	.	C	CTT	56.67	PASS	AC=2;AF=0.5;AN=4;DP=13;ExcessHet=3.0103;FS=0.000;MLEAC=2;MLEAF=1.00;MQ=40.41;QD=18.89;SOR=2.833	GT:AD:DP:GQ:PL	1/1:0,3:3:9:92,9,0	0/0:.:10:1
NW_004765536.1	159685	.	A	T	23.19	PASS	AC=2;AF=0.5;AN=4;DP=12;ExcessHet=3.0103;FS=0.000;MLEAC=2;MLEAF=1.00;MQ=60.00;QD=11.60;SOR=2.303	GT:AD:DP:GQ:PL	0/0:.:10:1	1/1:0,2:2:6:49,6,0
NW_004765536.1	160182	.	T	C	22.20	PASS	AC=2;AF=0.5;AN=4;DP=12;ExcessHet=3.0103;FS=0.000;MLEAC=2;MLEAF=1.00;MQ=60.00;QD=11.10;SOR=0.693	GT:AD:DP:GQ:PL	1/1:0,2:2:6:48,6,0	0/0:.:10:1
NW_004765536.1	161392	.	G	A	1352.19	PASS	AC=3;AF=0.75;AN=4;BaseQRankSum=0.559;ClippingRankSum=0.00;DP=47;ExcessHet=3.0103;FS=0.000;MLEAC=3;MLEAF=0.750;MQ=60.00;MQRankSum=0.00;QD=28.77;ReadPosRankSum=-2.034e+00;SOR=1.352	GT:AD:DP:GQ:PGT:PID:PL	0/1:13,9:22:99:0|1:161392_G_A:339,0,502	1/1:0,25:25:75:1|1:161392_G_A:1043,75,0
NW_004765536.1	161394	.	C	G	1352.19	PASS	AC=3;AF=0.75;AN=4;BaseQRankSum=-1.091e+00;ClippingRankSum=0.00;DP=46;ExcessHet=3.0103;FS=0.000;MLEAC=3;MLEAF=0.750;MQ=60.00;MQRankSum=0.00;QD=29.40;ReadPosRankSum=-2.484e+00;SOR=1.473	GT:AD:DP:GQ:PGT:PID:PL	0/1:12,9:21:99:0|1:161392_G_A:339,0,502	1/1:0,25:25:75:1|1:161392_G_A:1043,75,0
NW_004765536.1	161455	.	T	A	673.19	PASS	AC=3;AF=0.75;AN=4;BaseQRankSum=3.22;ClippingRankSum=0.00;DP=42;ExcessHet=3.0103;FS=0.000;MLEAC=3;MLEAF=0.750;MQ=60.00;MQRankSum=0.00;QD=16.03;ReadPosRankSum=0.164;SOR=0.527	GT:AD:DP:GQ:PL	0/1:11,11:22:99:208,0,166	1/1:0,20:20:60:495,60,0
NW_004765536.1	161527	.	G	A	1759.19	PASS	AC=3;AF=0.75;AN=4;BaseQRankSum=-5.780e-01;ClippingRankSum=0.00;DP=55;ExcessHet=3.0103;FS=0.000;MLEAC=3;MLEAF=0.750;MQ=60.00;MQRankSum=0.00;QD=31.99;ReadPosRankSum=1.69;SOR=2.345	GT:AD:DP:GQ:PGT:PID:PL	0/1:13,14:27:99:0|1:161527_G_A:532,0,466	1/1:0,28:28:90:1|1:161527_G_A:1257,90,0
NW_004765536.1	161536	.	G	A	1792.19	PASS	AC=3;AF=0.75;AN=4;BaseQRankSum=-1.338e+00;ClippingRankSum=0.00;DP=55;ExcessHet=3.0103;FS=0.000;MLEAC=3;MLEAF=0.750;MQ=60.00;MQRankSum=0.00;QD=32.59;ReadPosRankSum=1.45;SOR=2.712	GT:AD:DP:GQ:PGT:PID:PL	0/1:11,14:25:99:0|1:161527_G_A:538,0,420	1/1:0,30:30:93:1|1:161527_G_A:1284,93,0
NW_004765536.1	161653	.	T	C	870.19	PASS	AC=3;AF=0.75;AN=4;BaseQRankSum=-4.101e+00;ClippingRankSum=0.00;DP=31;ExcessHet=3.0103;FS=2.982;MLEAC=3;MLEAF=0.750;MQ=60.00;MQRankSum=0.00;QD=28.07;ReadPosRankSum=2.31;SOR=1.942	GT:AD:DP:GQ:PGT:PID:PL	0/1:9,8:17:99:0|1:161653_T_C:309,0,356	1/1:0,14:14:42:1|1:161653_T_C:591,42,0
NW_004765536.1	161655	.	A	C	870.19	PASS	AC=3;AF=0.75;AN=4;BaseQRankSum=-3.113e+00;ClippingRankSum=0.00;DP=31;ExcessHet=3.0103;FS=2.982;MLEAC=3;MLEAF=0.750;MQ=60.00;MQRankSum=0.00;QD=28.07;ReadPosRankSum=2.55;SOR=1.942	GT:AD:DP:GQ:PGT:PID:PL	0/1:9,8:17:99:0|1:161653_T_C:309,0,356	1/1:0,14:14:42:1|1:161653_T_C:591,42,0
NW_004765536.1	162097	.	A	G	952.19	PASS	AC=3;AF=0.75;AN=4;BaseQRankSum=-1.169e+00;ClippingRankSum=0.00;DP=30;ExcessHet=3.0103;FS=0.000;MLEAC=3;MLEAF=0.750;MQ=60.00;MQRankSum=0.00;QD=31.74;ReadPosRankSum=-1.650e-01;SOR=3.407	GT:AD:DP:GQ:PGT:PID:PL	0/1:4,8:12:99:0|1:162097_A_G:260,0,139	1/1:0,18:18:54:1|1:162097_A_G:722,54,0
NW_004765536.1	162101	.	A	G	949.19	PASS	AC=3;AF=0.75;AN=4;BaseQRankSum=-1.480e+00;ClippingRankSum=0.00;DP=25;ExcessHet=3.0103;FS=0.000;MLEAC=3;MLEAF=0.750;MQ=60.00;MQRankSum=0.00;QD=25.41;ReadPosRankSum=0.725;SOR=2.584	GT:AD:DP:GQ:PGT:PID:PL	0/1:5,5:10:99:0|1:162097_A_G:257,0,166	1/1:0,15:15:54:1|1:162097_A_G:722,54,0
NW_004765536.1	162532	.	T	C	739.19	PASS	AC=3;AF=0.75;AN=4;BaseQRankSum=-3.140e-01;ClippingRankSum=0.00;DP=52;ExcessHet=3.0103;FS=0.000;MLEAC=3;MLEAF=0.750;MQ=60.00;MQRankSum=0.00;QD=14.22;ReadPosRankSum=0.734;SOR=1.893	GT:AD:DP:GQ:PL	0/1:15,7:22:87:87,0,277	1/1:0,30:30:89:682,89,0
NW_004765536.1	162556	.	A	C	659.19	PASS	AC=3;AF=0.75;AN=4;BaseQRankSum=-7.140e-01;ClippingRankSum=0.00;DP=46;ExcessHet=3.0103;FS=0.000;MLEAC=3;MLEAF=0.750;MQ=60.00;MQRankSum=0.00;QD=14.33;ReadPosRankSum=1.66;SOR=2.110	GT:AD:DP:GQ:PL	0/1:12,8:20:99:130,0,226	1/1:0,26:26:76:559,76,0
NW_004765536.1	162715	.	T	C	927.19	PASS	AC=3;AF=0.75;AN=4;BaseQRankSum=4.66;ClippingRankSum=0.00;DP=58;ExcessHet=3.0103;FS=0.000;MLEAC=3;MLEAF=0.750;MQ=60.00;MQRankSum=0.00;QD=15.99;ReadPosRankSum=0.00;SOR=1.276	GT:AD:DP:GQ:PL	0/1:13,14:27:99:251,0,189	1/1:0,31:31:92:706,92,0
NW_004765536.1	162798	.	C	A	610.19	PASS	AC=3;AF=0.75;AN=4;BaseQRankSum=4.39;ClippingRankSum=0.00;DP=45;ExcessHet=3.0103;FS=0.000;MLEAC=3;MLEAF=0.750;MQ=60.00;MQRankSum=0.00;QD=13.56;ReadPosRankSum=0.00;SOR=1.714	GT:AD:DP:GQ:PL	0/1:14,9:23:99:146,0,211	1/1:0,22:22:65:494,65,0
NW_004765536.1	162825	.	A	G	963.19	PASS	AC=3;AF=0.75;AN=4;BaseQRankSum=-1.841e+00;ClippingRankSum=0.00;DP=62;ExcessHet=3.0103;FS=0.000;MLEAC=3;MLEAF=0.750;MQ=60.00;MQRankSum=0.00;QD=15.54;ReadPosRankSum=-1.270e-01;SOR=0.941	GT:AD:DP:GQ:PL	0/1:17,13:30:99:231,0,336	1/1:0,32:32:96:762,96,0
NW_004765536.1	162882	.	C	T	1491.19	PASS	AC=3;AF=0.75;AN=4;BaseQRankSum=0.00;ClippingRankSum=0.00;DP=47;ExcessHet=3.0103;FS=0.000;MLEAC=3;MLEAF=0.750;MQ=60.00;MQRankSum=0.00;QD=31.73;ReadPosRankSum=-4.250e-01;SOR=1.179	GT:AD:DP:GQ:PGT:PID:PL	0/1:11,14:25:99:0|1:162882_C_T:555,0,398	1/1:0,22:22:66:1|1:162882_C_T:966,66,0
NW_004765536.1	162884	.	C	A	1491.19	PASS	AC=3;AF=0.75;AN=4;BaseQRankSum=3.55;ClippingRankSum=0.00;DP=47;ExcessHet=3.0103;FS=0.000;MLEAC=3;MLEAF=0.750;MQ=60.00;MQRankSum=0.00;QD=31.73;ReadPosRankSum=-1.160e-01;SOR=1.179	GT:AD:DP:GQ:PGT:PID:PL	0/1:11,14:25:99:0|1:162882_C_T:555,0,398	1/1:0,22:22:66:1|1:162882_C_T:966,66,0
NW_004765536.1	163113	.	A	G	847.19	PASS	AC=3;AF=0.75;AN=4;BaseQRankSum=-1.510e+00;ClippingRankSum=0.00;DP=55;ExcessHet=3.0103;FS=2.499;MLEAC=3;MLEAF=0.750;MQ=60.00;MQRankSum=0.00;QD=15.40;ReadPosRankSum=0.00;SOR=0.270	GT:AD:DP:GQ:PL	0/1:13,11:24:99:174,0,237	1/1:0,31:31:92:703,92,0
NW_004765536.1	163259	.	C	A	1653.19	PASS	AC=3;AF=0.75;AN=4;BaseQRankSum=2.87;ClippingRankSum=0.00;DP=48;ExcessHet=3.0103;FS=0.000;MLEAC=3;MLEAF=0.750;MQ=60.00;MQRankSum=0.00;QD=34.44;ReadPosRankSum=0.081;SOR=3.080	GT:AD:DP:GQ:PGT:PID:PL	0/1:8,9:17:99:0|1:163259_C_A:323,0,310	1/1:0,31:31:99:1|1:163259_C_A:1360,102,0
NW_004765536.1	163268	.	A	G	1629.19	PASS	AC=3;AF=0.75;AN=4;BaseQRankSum=-6.740e-01;ClippingRankSum=0.00;DP=47;ExcessHet=3.0103;FS=0.000;MLEAC=3;MLEAF=0.750;MQ=60.00;MQRankSum=0.00;QD=34.66;ReadPosRankSum=1.50;SOR=3.033	GT:AD:DP:GQ:PGT:PID:PL	0/1:8,8:16:99:0|1:163259_C_A:323,0,306	1/1:0,31:31:99:1|1:163259_C_A:1336,99,0
NW_004765536.1	163336	.	T	C	64.46	PASS	AC=2;AF=0.5;AN=4;DP=14;ExcessHet=3.0103;FS=0.000;MLEAC=2;MLEAF=1.00;MQ=60.00;QD=16.12;SOR=3.258	GT:AD:DP:GQ:PL	0/0:.:10:1	1/1:0,4:4:12:91,12,0
NW_004765536.1	163434	.	G	A	1001.19	PASS	AC=3;AF=0.75;AN=4;BaseQRankSum=-8.330e-01;ClippingRankSum=0.00;DP=64;ExcessHet=3.0103;FS=0.000;MLEAC=3;MLEAF=0.750;MQ=60.00;MQRankSum=0.00;QD=15.64;ReadPosRankSum=2.28;SOR=0.615	GT:AD:DP:GQ:PL	0/1:16,14:30:99:241,0,312	1/1:0,34:34:99:790,100,0
NW_004765536.1	163497	.	C	T	1217.19	PASS	AC=3;AF=0.75;AN=4;BaseQRankSum=0.00;ClippingRankSum=0.00;DP=43;ExcessHet=3.0103;FS=0.000;MLEAC=3;MLEAF=0.750;MQ=60.00;MQRankSum=0.00;QD=28.31;ReadPosRankSum=2.21;SOR=1.775	GT:AD:DP:GQ:PGT:PID:PL	0/1:13,9:22:99:0|1:163497_C_T:401,0,340	1/1:0,21:21:72:1|1:163497_C_T:846,72,0
NW_004765536.1	163527	.	C	A	2446.19	PASS	AC=3;AF=0.75;AN=4;BaseQRankSum=4.50;ClippingRankSum=0.00;DP=61;ExcessHet=3.0103;FS=0.000;MLEAC=3;MLEAF=0.750;MQ=60.00;MQRankSum=0.00;QD=28.34;ReadPosRankSum=1.62;SOR=3.611	GT:AD:DP:GQ:PGT:PID:PL	0/1:8,19:27:99:0|1:163497_C_T:854,0,290	1/1:0,34:34:99:1|1:163497_C_T:1622,111,0
NW_004765536.1	163619	.	A	G	312.19	PASS	AC=3;AF=0.75;AN=4;BaseQRankSum=-3.268e+00;ClippingRankSum=0.00;DP=23;ExcessHet=3.0103;FS=0.000;MLEAC=3;MLEAF=0.750;MQ=60.00;MQRankSum=0.00;QD=13.57;ReadPosRankSum=2.94;SOR=2.030	GT:AD:DP:GQ:PL	0/1:6,6:12:92:92,0,114	1/1:0,11:11:32:250,32,0
NW_004765536.1	163777	.	A	G	304.20	PASS	AC=3;AF=0.75;AN=4;BaseQRankSum=-1.981e+00;ClippingRankSum=0.00;DP=17;ExcessHet=3.0103;FS=0.000;MLEAC=3;MLEAF=0.750;MQ=60.00;MQRankSum=0.00;QD=17.89;ReadPosRankSum=0.967;SOR=3.383	GT:AD:DP:GQ:PL	0/1:2,5:7:29:98,0,29	1/1:0,10:10:30:236,30,0
NW_004765536.1	163840	.	AT	A	25.68	PASS	AC=2;AF=0.5;AN=4;DP=13;ExcessHet=3.0103;FS=0.000;MLEAC=2;MLEAF=1.00;MQ=60.00;QD=8.56;SOR=2.833	GT:AD:DP:GQ:PL	0/0:.:10:1	1/1:0,3:3:9:61,9,0
NW_004765536.1	163924	.	A	G	43.17	PASS	AC=2;AF=0.5;AN=4;DP=12;ExcessHet=3.0103;FS=0.000;MLEAC=2;MLEAF=1.00;MQ=42.43;QD=21.59;SOR=2.303	GT:AD:DP:GQ:PL	0/0:.:10:1	1/1:0,2:2:6:69,6,0
NW_004765536.1	163955	.	G	A	22.20	PASS	AC=2;AF=0.5;AN=4;DP=12;ExcessHet=3.0103;FS=0.000;MLEAC=2;MLEAF=1.00;MQ=37.95;QD=11.10;SOR=2.303	GT:AD:DP:GQ:PL	0/0:.:10:1	1/1:0,2:2:6:48,6,0
NW_004765536.1	166458	.	T	G	550.20	PASS	AC=3;AF=0.75;AN=4;BaseQRankSum=-3.481e+00;ClippingRankSum=0.00;DP=23;ExcessHet=3.0103;FS=0.000;MLEAC=3;MLEAF=0.750;MQ=60.00;MQRankSum=0.00;QD=23.92;ReadPosRankSum=2.42;SOR=1.179	GT:AD:DP:GQ:PGT:PID:PL	0/1:9,5:14:99:0|1:166458_T_G:175,0,549	1/1:0,9:9:27:1|1:166458_T_G:405,27,0
NW_004765536.1	166586	.	T	C	1874.19	PASS	AC=3;AF=0.75;AN=4;BaseQRankSum=-5.604e+00;ClippingRankSum=0.00;DP=66;ExcessHet=3.0103;FS=0.000;MLEAC=3;MLEAF=0.750;MQ=60.00;MQRankSum=0.00;QD=28.40;ReadPosRankSum=-1.870e+00;SOR=1.574	GT:AD:DP:GQ:PGT:PID:PL	0/1:22,13:35:99:0|1:166586_T_C:556,0,864	1/1:0,31:31:96:1|1:166586_T_C:1348,96,0
NW_004765536.1	166593	.	T	C	1980.19	PASS	AC=3;AF=0.75;AN=4;BaseQRankSum=0.091;ClippingRankSum=0.00;DP=78;ExcessHet=3.0103;FS=0.000;MLEAC=3;MLEAF=0.750;MQ=60.00;MQRankSum=0.00;QD=25.39;ReadPosRankSum=-1.333e+00;SOR=1.670	GT:AD:DP:GQ:PGT:PID:PL	0/1:25,18:43:99:0|1:166586_T_C:568,0,931	1/1:0,35:35:99:1|1:166586_T_C:1442,108,0
NW_004765536.1	166630	.	G	T	970.19	PASS	AC=3;AF=0.75;AN=4;BaseQRankSum=-5.360e-01;ClippingRankSum=0.00;DP=74;ExcessHet=3.0103;FS=2.756;MLEAC=3;MLEAF=0.750;MQ=60.00;MQRankSum=0.00;QD=13.11;ReadPosRankSum=1.46;SOR=0.262	GT:AD:DP:GQ:PL	0/1:27,15:42:99:233,0,516	1/1:0,32:32:96:767,96,0
NW_004765536.1	166804	.	A	G	1717.19	PASS	AC=3;AF=0.75;AN=4;BaseQRankSum=-4.933e+00;ClippingRankSum=0.00;DP=65;ExcessHet=3.0103;FS=9.149;MLEAC=3;MLEAF=0.750;MQ=60.00;MQRankSum=0.00;QD=26.42;ReadPosRankSum=1.07;SOR=3.566	GT:AD:DP:GQ:PGT:PID:PL	0/1:23,15:38:99:0|1:166804_A_G:622,0,733	1/1:0,27:27:84:1|1:166804_A_G:1125,84,0
NW_004765536.1	166819	.	G	T	1912.19	PASS	AC=3;AF=0.75;AN=4;BaseQRankSum=4.90;ClippingRankSum=0.00;DP=69;ExcessHet=3.0103;FS=2.097;MLEAC=3;MLEAF=0.750;MQ=60.00;MQRankSum=0.00;QD=27.71;ReadPosRankSum=-3.600e-01;SOR=1.609	GT:AD:DP:GQ:PGT:PID:PL	0/1:16,24:40:99:0|1:166804_A_G:743,0,607	1/1:0,29:29:93:1|1:166804_A_G:1199,93,0
NW_004765536.1	166885	.	A	C	968.19	PASS	AC=3;AF=0.75;AN=4;BaseQRankSum=-3.910e+00;ClippingRankSum=0.00;DP=65;ExcessHet=3.0103;FS=5.825;MLEAC=3;MLEAF=0.750;MQ=60.00;MQRankSum=0.00;QD=14.90;ReadPosRankSum=0.369;SOR=3.533	GT:AD:DP:GQ:PL	0/1:17,22:39:99:397,0,293	1/1:0,26:26:77:601,77,0
NW_004765536.1	166951	.	A	T	1069.19	PASS	AC=3;AF=0.75;AN=4;BaseQRankSum=1.88;ClippingRankSum=0.00;DP=73;ExcessHet=3.0103;FS=4.831;MLEAC=3;MLEAF=0.750;MQ=60.00;MQRankSum=0.00;QD=14.65;ReadPosRankSum=-9.940e-01;SOR=2.910	GT:AD:DP:GQ:PL	0/1:24,16:40:99:281,0,457	1/1:0,33:33:99:818,99,0
NW_004765536.1	167019	.	A	G	664.19	PASS	AC=3;AF=0.75;AN=4;BaseQRankSum=-2.622e+00;ClippingRankSum=0.00;DP=49;ExcessHet=3.0103;FS=0.000;MLEAC=3;MLEAF=0.750;MQ=60.00;MQRankSum=0.00;QD=13.55;ReadPosRankSum=1.78;SOR=1.911	GT:AD:DP:GQ:PL	0/1:14,12:26:99:183,0,227	1/1:0,23:23:68:511,68,0
NW_004765536.1	167083	.	C	G	699.19	PASS	AC=3;AF=0.75;AN=4;BaseQRankSum=-4.417e+00;ClippingRankSum=0.00;DP=66;ExcessHet=3.0103;FS=0.000;MLEAC=3;MLEAF=0.750;MQ=60.00;MQRankSum=0.00;QD=10.59;ReadPosRankSum=0.736;SOR=1.284	GT:AD:DP:GQ:PL	0/1:25,12:37:99:150,0,460	1/1:0,29:29:84:579,84,0
NW_004765536.1	167239	.	C	G	542.19	PASS	AC=3;AF=0.75;AN=4;BaseQRankSum=-2.933e+00;ClippingRankSum=0.00;DP=51;ExcessHet=3.0103;FS=0.000;MLEAC=3;MLEAF=0.750;MQ=60.00;MQRankSum=0.00;QD=10.63;ReadPosRankSum=2.37;SOR=0.293	GT:AD:DP:GQ:PL	0/1:23,8:31:98:98,0,481	1/1:0,20:20:60:474,60,0
NW_004765536.1	167332	.	C	T	840.19	PASS	AC=3;AF=0.75;AN=4;BaseQRankSum=0.00;ClippingRankSum=0.00;DP=64;ExcessHet=3.0103;FS=0.000;MLEAC=3;MLEAF=0.750;MQ=60.00;MQRankSum=0.00;QD=13.13;ReadPosRankSum=0.736;SOR=1.503	GT:AD:DP:GQ:PL	0/1:22,15:37:99:245,0,375	1/1:0,27:27:80:625,80,0
NW_004765536.1	167376	.	G	A	705.19	PASS	AC=3;AF=0.75;AN=4;BaseQRankSum=5.27;ClippingRankSum=0.00;DP=54;ExcessHet=3.0103;FS=0.000;MLEAC=3;MLEAF=0.750;MQ=60.00;MQRankSum=0.00;QD=13.06;ReadPosRankSum=-3.700e-01;SOR=1.329	GT:AD:DP:GQ:PL	0/1:20,12:32:99:202,0,333	1/1:0,22:22:65:533,65,0
NW_004765536.1	167410	.	C	A	826.19	PASS	AC=3;AF=0.75;AN=4;BaseQRankSum=1.92;ClippingRankSum=0.00;DP=61;ExcessHet=3.0103;FS=0.000;MLEAC=3;MLEAF=0.750;MQ=60.00;MQRankSum=0.00;QD=13.54;ReadPosRankSum=0.037;SOR=0.542	GT:AD:DP:GQ:PL	0/1:22,12:34:99:185,0,440	1/1:0,27:27:81:671,81,0
NW_004765536.1	167791	.	T	C	939.19	PASS	AC=3;AF=0.75;AN=4;BaseQRankSum=0.496;ClippingRankSum=0.00;DP=40;ExcessHet=3.0103;FS=0.000;MLEAC=3;MLEAF=0.750;MQ=60.00;MQRankSum=0.00;QD=23.48;ReadPosRankSum=0.766;SOR=0.476	GT:AD:DP:GQ:PGT:PID:PL	0/1:15,8:23:99:0|1:167791_T_C:311,0,602	1/1:0,17:17:51:1|1:167791_T_C:658,51,0
NW_004765536.1	167799	.	A	G	1011.19	PASS	AC=3;AF=0.75;AN=4;BaseQRankSum=-4.539e+00;ClippingRankSum=0.00;DP=40;ExcessHet=3.0103;FS=0.000;MLEAC=3;MLEAF=0.750;MQ=60.00;MQRankSum=0.00;QD=25.28;ReadPosRankSum=-3.200e-02;SOR=1.445	GT:AD:DP:GQ:PGT:PID:PL	0/1:14,10:24:99:0|1:167791_T_C:330,0,593	1/1:0,16:16:60:1|1:167791_T_C:711,60,0
NW_004765536.1	167953	.	T	A	1080.19	PASS	AC=3;AF=0.75;AN=4;BaseQRankSum=3.41;ClippingRankSum=0.00;DP=51;ExcessHet=3.0103;FS=0.000;MLEAC=3;MLEAF=0.750;MQ=60.00;MQRankSum=0.00;QD=21.18;ReadPosRankSum=0.366;SOR=1.094	GT:AD:DP:GQ:PGT:PID:PL	0/1:21,6:27:99:0|1:167953_T_A:158,0,748	1/1:0,24:24:78:1|1:167953_T_A:952,78,0
NW_004765536.1	167977	.	G	A	1247.19	PASS	AC=3;AF=0.75;AN=4;BaseQRankSum=-4.253e+00;ClippingRankSum=0.00;DP=57;ExcessHet=3.0103;FS=0.000;MLEAC=3;MLEAF=0.750;MQ=60.00;MQRankSum=0.00;QD=21.88;ReadPosRankSum=-2.037e+00;SOR=1.692	GT:AD:DP:GQ:PGT:PID:PL	0/1:18,12:30:99:0|1:167953_T_A:283,0,661	1/1:0,27:27:84:1|1:167953_T_A:994,84,0
NW_004765536.1	168125	.	T	TATA	111.16	PASS	AC=1;AF=0.25;AN=4;BaseQRankSum=1.50;ClippingRankSum=0.00;DP=21;ExcessHet=3.0103;FS=0.000;MLEAC=1;MLEAF=0.500;MQ=58.80;MQRankSum=2.97;QD=10.11;ReadPosRankSum=1.50;SOR=1.112	GT:AD:DP:GQ:PL	0/1:7,4:11:99:147,0,309	0/0:.:10:1
NW_004765536.1	170606	.	GAA	G	365.82	PASS	AC=3;AF=0.75;AN=4;BaseQRankSum=2.90;ClippingRankSum=0.00;DP=26;ExcessHet=3.0103;FS=0.000;MLEAC=3;MLEAF=0.750;MQ=60.00;MQRankSum=0.00;QD=15.24;ReadPosRankSum=1.74;SOR=1.697	GT:AD:DP:GQ:PL	0/1:7,3:12:83:83,0,160	1/1:1,13:14:9:321,9,0
NW_004765536.1	170793	.	C	CAAA	472.17	PASS	AC=3;AF=0.75;AN=4;BaseQRankSum=-2.100e-01;ClippingRankSum=0.00;DP=11;ExcessHet=3.0103;FS=0.000;MLEAC=3;MLEAF=0.750;MQ=65.64;MQRankSum=1.38;QD=33.05;ReadPosRankSum=0.674;SOR=0.859	GT:AD:DP:GQ:PGT:PID:PL	0/1:5,1:6:99:0|1:170793_C_CAAA:195,0,179	1/1:0,5:5:24:1|1:170793_C_CAAA:316,24,0
NW_004765536.1	171003	.	C	T	212.20	PASS	AC=3;AF=0.75;AN=4;BaseQRankSum=1.65;ClippingRankSum=0.00;DP=14;ExcessHet=3.0103;FS=0.000;MLEAC=3;MLEAF=0.750;MQ=60.00;MQRankSum=0.00;QD=15.16;ReadPosRankSum=0.842;SOR=2.303	GT:AD:DP:GQ:PL	0/1:3,2:5:35:35,0,53	1/1:0,9:9:27:207,27,0
NW_004765536.1	171028	.	G	A	390.19	PASS	AC=3;AF=0.75;AN=4;BaseQRankSum=1.10;ClippingRankSum=0.00;DP=24;ExcessHet=3.0103;FS=0.000;MLEAC=3;MLEAF=0.750;MQ=60.00;MQRankSum=0.00;QD=16.26;ReadPosRankSum=-1.124e+00;SOR=2.124	GT:AD:DP:GQ:PL	0/1:6,6:12:98:114,0,98	1/1:0,12:12:36:306,36,0
NW_004765536.1	171315	.	T	C	172.69	PASS	AC=2;AF=0.5;AN=4;DP=8;ExcessHet=3.0103;FS=0.000;MLEAC=3;MLEAF=0.750;MQ=60.00;QD=34.54;SOR=3.611	GT:AD:DP:GQ:PGT:PID:PL	0/0:3,0:3:0:.:.:0,0,26	1/1:0,5:5:15:1|1:171315_T_C:201,15,0
NW_004765536.1	171317	.	G	T	172.71	PASS	AC=2;AF=0.5;AN=4;DP=8;ExcessHet=3.0103;FS=0.000;MLEAC=3;MLEAF=0.750;MQ=60.00;QD=34.54;SOR=3.611	GT:AD:DP:GQ:PGT:PID:PL	0/0:3,0:3:0:.:.:0,0,22	1/1:0,5:5:15:1|1:171315_T_C:201,15,0
NW_004765536.1	171931	.	T	C	21.20	PASS	AC=2;AF=0.5;AN=4;DP=12;ExcessHet=3.0103;FS=0.000;MLEAC=2;MLEAF=1.00;MQ=60.00;QD=10.60;SOR=2.303	GT:AD:DP:GQ:PL	0/0:.:10:1	1/1:0,2:2:6:47,6,0
NW_004765536.1	171985	.	T	C	40.17	PASS	AC=2;AF=0.5;AN=4;DP=12;ExcessHet=3.0103;FS=0.000;MLEAC=2;MLEAF=1.00;MQ=60.00;QD=20.09;SOR=2.303	GT:AD:DP:GQ:PGT:PID:PL	0/0:.:10:1	1/1:0,2:2:6:1|1:171985_T_C:66,6,0
NW_004765536.1	171986	.	T	C	40.17	PASS	AC=2;AF=0.5;AN=4;DP=12;ExcessHet=3.0103;FS=0.000;MLEAC=2;MLEAF=1.00;MQ=60.00;QD=20.09;SOR=2.303	GT:AD:DP:GQ:PGT:PID:PL	0/0:.:10:1	1/1:0,2:2:6:1|1:171985_T_C:66,6,0
NW_004765537.1	19671	.	C	T	23.19	PASS	AC=2;AF=0.5;AN=4;DP=12;ExcessHet=3.0103;FS=0.000;MLEAC=2;MLEAF=1.00;MQ=60.00;QD=11.60;SOR=2.303	GT:AD:DP:GQ:PL	0/0:.:10:1	1/1:0,2:2:6:49,6,0
NW_004765537.1	19829	.	G	C	64.17	PASS	AC=2;AF=0.5;AN=4;DP=12;ExcessHet=3.0103;FS=0.000;MLEAC=2;MLEAF=1.00;MQ=48.99;QD=32.08;SOR=2.303	GT:AD:DP:GQ:PGT:PID:PL	0/0:.:10:1	1/1:0,2:2:6:1|1:19829_G_C:90,6,0
NW_004765537.1	19832	.	G	A	64.17	PASS	AC=2;AF=0.5;AN=4;DP=12;ExcessHet=3.0103;FS=0.000;MLEAC=2;MLEAF=1.00;MQ=48.99;QD=32.08;SOR=2.303	GT:AD:DP:GQ:PGT:PID:PL	0/0:.:10:1	1/1:0,2:2:6:1|1:19829_G_C:90,6,0
NW_004765537.1	80833	.	A	C	64.17	PASS	AC=2;AF=0.5;AN=4;DP=12;ExcessHet=3.0103;FS=0.000;MLEAC=2;MLEAF=1.00;MQ=48.99;QD=32.08;SOR=2.303	GT:AD:DP:GQ:PGT:PID:PL	1/1:0,2:2:6:1|1:80833_A_C:90,6,0	0/0:.:10:1
NW_004765537.1	80843	.	G	T	64.17	PASS	AC=2;AF=0.5;AN=4;DP=12;ExcessHet=3.0103;FS=0.000;MLEAC=2;MLEAF=1.00;MQ=48.99;QD=32.08;SOR=2.303	GT:AD:DP:GQ:PGT:PID:PL	1/1:0,2:2:6:1|1:80833_A_C:90,6,0	0/0:.:10:1
NW_004765537.1	139776	.	G	A	243.26	PASS	AC=2;AF=0.5;AN=4;DP=16;ExcessHet=3.0103;FS=0.000;MLEAC=2;MLEAF=1.00;MQ=48.99;QD=27.59;SOR=3.912	GT:AD:DP:GQ:PGT:PID:PL	0/0:.:10:1	1/1:0,6:6:18:1|1:139776_G_A:270,18,0
NW_004765537.1	139777	.	G	A	243.26	PASS	AC=2;AF=0.5;AN=4;DP=16;ExcessHet=3.0103;FS=0.000;MLEAC=2;MLEAF=1.00;MQ=48.99;QD=32.27;SOR=3.912	GT:AD:DP:GQ:PGT:PID:PL	0/0:.:10:1	1/1:0,6:6:18:1|1:139776_G_A:270,18,0
NW_004765537.1	182693	.	C	T	21.20	PASS	AC=2;AF=0.5;AN=4;DP=12;ExcessHet=3.0103;FS=0.000;MLEAC=2;MLEAF=1.00;MQ=60.00;QD=10.60;SOR=2.303	GT:AD:DP:GQ:PL	1/1:0,2:2:6:47,6,0	0/0:.:10:1
NW_004765538.1	21358	.	C	T	44.71	PASS	AC=2;AF=0.5;AN=4;DP=4;ExcessHet=0.7918;FS=0.000;MLEAC=3;MLEAF=0.750;MQ=60.00;QD=14.90;SOR=2.833	GT:AD:DP:GQ:PL	1/1:0,3:3:9:74,9,0	0/0:1,0:1:3:0,3,14
NW_004765539.1	16960	.	C	T	45.59	PASS	AC=3;AF=0.75;AN=4;BaseQRankSum=-9.670e-01;ClippingRankSum=0.00;DP=5;ExcessHet=3.0103;FS=0.000;MLEAC=3;MLEAF=0.750;MQ=60.00;MQRankSum=0.00;QD=9.12;ReadPosRankSum=0.967;SOR=1.981	GT:AD:DP:GQ:PL	0/1:1,2:3:17:40,0,17	1/1:0,2:2:6:34,6,0
NW_004765539.1	17172	.	A	T	38.41	PASS	AC=1;AF=0.25;AN=4;BaseQRankSum=0.674;ClippingRankSum=0.00;DP=14;ExcessHet=3.0103;FS=0.000;MLEAC=1;MLEAF=0.500;MQ=60.00;MQRankSum=0.00;QD=9.60;ReadPosRankSum=-3.190e-01;SOR=1.609	GT:AD:DP:GQ:PL	0/1:1,3:4:13:65,0,13	0/0:.:10:1
NW_004765539.1	17503	.	GTT	G	78.67	PASS	AC=2;AF=0.5;AN=4;DP=13;ExcessHet=3.0103;FS=0.000;MLEAC=2;MLEAF=1.00;MQ=60.00;QD=26.22;SOR=2.833	GT:AD:DP:GQ:PGT:PID:PL	1/1:0,3:3:9:1|1:17503_GTT_G:114,9,0	0/0:.:10:1
NW_004765539.1	17506	.	T	A	87.71	PASS	AC=2;AF=0.5;AN=4;DP=13;ExcessHet=3.0103;FS=0.000;MLEAC=2;MLEAF=1.00;MQ=60.00;QD=29.24;SOR=2.833	GT:AD:DP:GQ:PGT:PID:PL	1/1:0,3:3:9:1|1:17503_GTT_G:114,9,0	0/0:.:10:1
NW_004765539.1	17668	.	G	A	148.28	PASS	AC=3;AF=0.75;AN=4;BaseQRankSum=0.00;ClippingRankSum=0.00;DP=14;ExcessHet=3.0103;FS=0.000;MLEAC=3;MLEAF=0.750;MQ=60.00;MQRankSum=0.00;QD=10.59;ReadPosRankSum=1.80;SOR=1.765	GT:AD:DP:GQ:PL	0/1:4,4:8:45:45,0,68	1/1:0,6:6:18:133,18,0
NW_004765539.1	17716	.	C	T	44.71	PASS	AC=2;AF=0.5;AN=4;DP=13;ExcessHet=3.0103;FS=0.000;MLEAC=2;MLEAF=1.00;MQ=46.48;QD=14.90;SOR=2.833	GT:AD:DP:GQ:PL	0/0:.:10:1	1/1:0,3:3:9:71,9,0
NW_004765539.1	18086	.	T	A	281.65	PASS	AC=3;AF=0.75;AN=4;BaseQRankSum=-2.100e-01;ClippingRankSum=0.00;DP=16;ExcessHet=3.0103;FS=0.000;MLEAC=3;MLEAF=0.750;MQ=60.00;MQRankSum=0.00;QD=17.60;ReadPosRankSum=-2.100e-01;SOR=4.174	GT:AD:DP:GQ:PL	0/1:1,5:6:7:61,0,7	1/1:0,10:10:30:249,30,0
NW_004765539.1	18184	.	C	T	250.20	PASS	AC=3;AF=0.75;AN=4;BaseQRankSum=0.00;ClippingRankSum=0.00;DP=14;ExcessHet=3.0103;FS=0.000;MLEAC=3;MLEAF=0.750;MQ=60.00;MQRankSum=0.00;QD=17.87;ReadPosRankSum=-1.036e+00;SOR=2.985	GT:AD:DP:GQ:PL	0/1:2,3:5:34:59,0,34	1/1:0,9:9:27:221,27,0
NW_004765539.1	18460	.	T	C	166.10	PASS	AC=3;AF=0.75;AN=4;BaseQRankSum=0.00;ClippingRankSum=0.00;DP=5;ExcessHet=3.0103;FS=0.000;MLEAC=3;MLEAF=0.750;MQ=60.00;MQRankSum=0.00;QD=33.22;ReadPosRankSum=0.00;SOR=1.981	GT:AD:DP:GQ:PGT:PID:PL	0/1:1,2:3:15:0|1:18460_T_C:81,0,15	1/1:0,2:2:9:1|1:18460_T_C:114,9,0
NW_004765539.1	18481	.	C	G	303.62	PASS	AC=3;AF=0.75;AN=4;BaseQRankSum=-1.150e+00;ClippingRankSum=0.00;DP=12;ExcessHet=3.0103;FS=0.000;MLEAC=3;MLEAF=0.750;MQ=60.00;MQRankSum=0.00;QD=25.30;ReadPosRankSum=-3.190e-01;SOR=3.611	GT:AD:DP:GQ:PGT:PID:PL	0/1:1,3:4:13:0|1:18460_T_C:102,0,13	1/1:0,8:8:24:1|1:18460_T_C:231,24,0
NW_004765539.1	18571	.	G	A	21.20	PASS	AC=2;AF=0.5;AN=4;DP=12;ExcessHet=3.0103;FS=0.000;MLEAC=2;MLEAF=1.00;MQ=60.00;QD=10.60;SOR=2.303	GT:AD:DP:GQ:PL	0/0:.:10:1	1/1:0,2:2:6:47,6,0
NW_004765539.1	19211	.	A	G	30.72	PASS	AC=2;AF=0.5;AN=4;DP=13;ExcessHet=3.0103;FS=0.000;MLEAC=2;MLEAF=1.00;MQ=46.48;QD=10.24;SOR=2.833	GT:AD:DP:GQ:PL	0/0:.:10:1	1/1:0,3:3:9:57,9,0
NW_004765539.1	28603	.	G	T	177.33	PASS	AC=2;AF=0.5;AN=4;DP=7;ExcessHet=3.0103;FS=0.000;MLEAC=2;MLEAF=0.500;MQ=60.00;QD=30.54;SOR=3.611	GT:AD:DP:GQ:PL	0/0:2,0:2:0:0,0,1	1/1:0,5:5:15:204,15,0
NW_004765539.1	28615	.	C	T	72.46	PASS	AC=2;AF=0.5;AN=4;DP=14;ExcessHet=3.0103;FS=0.000;MLEAC=2;MLEAF=1.00;MQ=60.00;QD=18.12;SOR=3.258	GT:AD:DP:GQ:PL	0/0:.:10:1	1/1:0,4:4:12:99,12,0
NW_004765539.1	55323	.	C	A	64.17	PASS	AC=2;AF=0.5;AN=4;DP=12;ExcessHet=3.0103;FS=0.000;MLEAC=2;MLEAF=1.00;MQ=34.64;QD=32.08;SOR=2.303	GT:AD:DP:GQ:PGT:PID:PL	0/0:.:10:1	1/1:0,2:2:6:1|1:55323_C_A:90,6,0
NW_004765539.1	55326	.	C	T	64.17	PASS	AC=2;AF=0.5;AN=4;DP=12;ExcessHet=3.0103;FS=0.000;MLEAC=2;MLEAF=1.00;MQ=34.64;QD=32.08;SOR=2.303	GT:AD:DP:GQ:PGT:PID:PL	0/0:.:10:1	1/1:0,2:2:6:1|1:55323_C_A:90,6,0
NW_004765539.1	62408	.	G	A	23.19	PASS	AC=2;AF=0.5;AN=4;DP=12;ExcessHet=3.0103;FS=0.000;MLEAC=2;MLEAF=1.00;MQ=48.99;QD=11.60;SOR=2.303	GT:AD:DP:GQ:PL	1/1:0,2:2:6:49,6,0	0/0:.:10:1
NW_004765539.1	64033	.	A	ATT	175.40	PASS	AC=1;AF=0.25;AN=4;BaseQRankSum=-4.940e-01;ClippingRankSum=0.00;DP=74;ExcessHet=3.0103;FS=0.000;MLEAC=1;MLEAF=0.250;MQ=83.32;MQRankSum=0.00;QD=6.26;ReadPosRankSum=0.084;SOR=0.154	GT:AD:DP:GQ:PL	0/0:34,3:39:6:0,6,947	0/1:19,9:35:99:213,0,512
NW_004765539.1	70997	.	A	C	2526.22	PASS	AC=3;AF=0.75;AN=4;BaseQRankSum=-7.250e+00;ClippingRankSum=0.00;DP=118;ExcessHet=3.0103;FS=6.216;MLEAC=3;MLEAF=0.750;MQ=60.00;MQRankSum=0.00;QD=21.41;ReadPosRankSum=1.59;SOR=3.874	GT:AD:DP:GQ:PL	0/1:8,46:54:37:1248,0,37	1/1:7,57:64:22:1308,22,0
NW_004765539.1	72578	.	T	A	24.19	PASS	AC=2;AF=0.5;AN=4;DP=12;ExcessHet=3.0103;FS=0.000;MLEAC=2;MLEAF=1.00;MQ=60.00;QD=12.09;SOR=2.303	GT:AD:DP:GQ:PL	1/1:0,2:2:6:50,6,0	0/0:.:10:1
NW_004765539.1	74037	.	AT	A	46.42	PASS	AC=2;AF=0.5;AN=4;DP=14;ExcessHet=3.0103;FS=0.000;MLEAC=2;MLEAF=1.00;MQ=53.67;QD=11.61;SOR=3.258	GT:AD:DP:GQ:PL	1/1:0,4:4:12:82,12,0	0/0:.:10:1
NW_004765539.1	75223	.	C	T	49.71	PASS	AC=2;AF=0.5;AN=4;DP=13;ExcessHet=3.0103;FS=0.000;MLEAC=2;MLEAF=1.00;MQ=51.96;QD=16.57;SOR=1.179	GT:AD:DP:GQ:PL	0/0:.:10:1	1/1:0,3:3:9:76,9,0
NW_004765539.1	76430	.	T	G	39.95	PASS	AC=2;AF=0.5;AN=4;DP=5;ExcessHet=0.7918;FS=0.000;MLEAC=2;MLEAF=0.500;MQ=60.00;QD=13.32;SOR=2.833	GT:AD:DP:GQ:PL	1/1:0,3:3:9:71,9,0	0/0:2,0:2:6:0,6,40
NW_004765539.1	76656	.	A	C	221.26	PASS	AC=2;AF=0.5;AN=4;DP=16;ExcessHet=3.0103;FS=0.000;MLEAC=2;MLEAF=1.00;MQ=46.48;QD=28.18;SOR=0.693	GT:AD:DP:GQ:PGT:PID:PL	1/1:0,6:6:18:1|1:76656_A_C:248,18,0	0/0:.:10:1
NW_004765539.1	76659	.	T	C	221.26	PASS	AC=2;AF=0.5;AN=4;DP=15;ExcessHet=3.0103;FS=0.000;MLEAC=2;MLEAF=1.00;MQ=44.72;QD=24.22;SOR=1.022	GT:AD:DP:GQ:PGT:PID:PL	1/1:0,5:5:18:1|1:76656_A_C:248,18,0	0/0:.:10:1
NW_004765539.1	76930	.	C	T	64.17	PASS	AC=2;AF=0.5;AN=4;DP=12;ExcessHet=3.0103;FS=0.000;MLEAC=2;MLEAF=1.00;MQ=37.95;QD=32.08;SOR=2.303	GT:AD:DP:GQ:PGT:PID:PL	0/0:.:10:1	1/1:0,2:2:6:1|1:76930_C_T:90,6,0
NW_004765539.1	117582	.	G	C	85.74	PASS	AC=1;AF=0.25;AN=4;BaseQRankSum=-1.534e+00;ClippingRankSum=0.00;DP=18;ExcessHet=3.0103;FS=0.000;MLEAC=1;MLEAF=0.500;MQ=56.57;MQRankSum=0.00;QD=10.72;ReadPosRankSum=-1.570e-01;SOR=2.833	GT:AD:DP:GQ:PL	0/0:.:10:1	0/1:1,7:8:1:110,0,1
NW_004765539.1	117665	.	A	G	232.62	PASS	AC=3;AF=0.75;AN=4;BaseQRankSum=-1.686e+00;ClippingRankSum=0.00;DP=18;ExcessHet=3.0103;FS=0.000;MLEAC=3;MLEAF=0.750;MQ=60.00;MQRankSum=0.00;QD=12.92;ReadPosRankSum=1.49;SOR=2.303	GT:AD:DP:GQ:PL	1/1:0,4:4:11:66,11,0	0/1:4,10:14:49:196,0,49
NW_004765539.1	117722	.	A	T	115.26	PASS	AC=2;AF=0.5;AN=4;DP=16;ExcessHet=3.0103;FS=0.000;MLEAC=2;MLEAF=1.00;MQ=55.55;QD=19.21;SOR=3.912	GT:AD:DP:GQ:PL	0/0:.:10:1	1/1:0,6:6:18:142,18,0
NW_004765539.1	117804	.	C	T	505.32	PASS	AC=3;AF=0.75;AN=4;BaseQRankSum=1.53;ClippingRankSum=0.00;DP=30;ExcessHet=3.0103;FS=7.782;MLEAC=2;MLEAF=0.500;MQ=60.00;MQRankSum=0.00;QD=16.84;ReadPosRankSum=2.78;SOR=4.693	GT:AD:DP:GQ:PL	1/1:1,7:8:1:153,1,0	0/1:4,18:22:38:379,0,38
NW_004765539.1	122962	.	A	G	21.20	PASS	AC=2;AF=0.5;AN=4;DP=12;ExcessHet=3.0103;FS=0.000;MLEAC=2;MLEAF=1.00;MQ=60.00;QD=10.60;SOR=2.303	GT:AD:DP:GQ:PL	0/0:.:10:1	1/1:0,2:2:6:47,6,0
NW_004765539.1	123909	.	T	C	44.71	PASS	AC=2;AF=0.5;AN=4;DP=13;ExcessHet=3.0103;FS=0.000;MLEAC=2;MLEAF=1.00;MQ=60.00;QD=14.90;SOR=2.833	GT:AD:DP:GQ:PL	0/0:.:10:1	1/1:0,3:3:9:71,9,0
NW_004765539.1	127902	.	A	G	20	PASS	AC=2;AF=0.5;AN=4;DP=11;ExcessHet=3.0103;FS=0.000;MLEAC=2;MLEAF=1.00;MQ=60.00;QD=20.00;SOR=1.609	GT:AD:DP:GQ:PGT:PID:PL	0/0:.:10:1	1/1:0,1:1:3:1|1:127902_A_G:45,3,0
NW_004765539.1	127923	.	C	T	20	PASS	AC=2;AF=0.5;AN=4;DP=11;ExcessHet=3.0103;FS=0.000;MLEAC=2;MLEAF=1.00;MQ=60.00;QD=20.00;SOR=1.609	GT:AD:DP:GQ:PGT:PID:PL	0/0:.:10:1	1/1:0,1:1:3:1|1:127902_A_G:45,3,0
NW_004765539.1	137907	.	G	C	157.44	PASS	AC=1;AF=0.25;AN=4;BaseQRankSum=-4.310e-01;ClippingRankSum=0.00;DP=8;ExcessHet=3.0103;FS=0.000;MLEAC=1;MLEAF=0.250;MQ=60.00;MQRankSum=0.00;QD=26.24;ReadPosRankSum=-4.310e-01;SOR=0.368	GT:AD:DP:GQ:PGT:PID:PL	0/1:1,5:6:30:0|1:137907_G_C:186,0,30	0/0:2,0:2:6:.:.:0,6,39
NW_004765539.1	137918	.	T	C	137.41	PASS	AC=1;AF=0.25;AN=4;BaseQRankSum=-1.282e+00;ClippingRankSum=0.00;DP=7;ExcessHet=3.0103;FS=0.000;MLEAC=1;MLEAF=0.250;MQ=60.00;MQRankSum=0.00;QD=27.48;ReadPosRankSum=-2.530e-01;SOR=0.693	GT:AD:DP:GQ:PGT:PID:PL	0/1:1,4:5:33:0|1:137907_G_C:165,0,33	0/0:2,0:2:3:.:.:0,3,45
NW_004765539.1	138348	.	A	G	30.72	PASS	AC=2;AF=0.5;AN=4;DP=13;ExcessHet=3.0103;FS=0.000;MLEAC=2;MLEAF=1.00;MQ=63.51;QD=10.24;SOR=2.833	GT:AD:DP:GQ:PL	1/1:0,3:3:9:57,9,0	0/0:.:10:1
NW_004765539.1	164738	.	T	TA	36.67	PASS	AC=2;AF=0.5;AN=4;DP=8;ExcessHet=3.0103;FS=0.000;MLEAC=4;MLEAF=1.00;MQ=60.00;QD=9.17;SOR=3.258	GT:AD:DP:GQ:PL	0/0:4,0:4:0:0,0,2	1/1:0,4:4:11:71,11,0
NW_004765539.1	165039	.	A	G	1825.86	PASS	AC=3;AF=0.75;AN=4;BaseQRankSum=-1.270e-01;ClippingRankSum=0.00;DP=69;ExcessHet=3.0103;FS=0.000;MLEAC=3;MLEAF=0.750;MQ=61.24;MQRankSum=1.14;QD=26.46;ReadPosRankSum=0.264;SOR=1.119	GT:AD:DP:GQ:PGT:PID:PL	0/1:10,26:36:99:0|1:165039_A_G:805,0,278	1/1:2,31:33:9:1|1:165039_A_G:1050,9,0
NW_004765539.1	165047	.	GACA	G	1793.40	PASS	AC=3;AF=0.75;AN=4;BaseQRankSum=1.39;ClippingRankSum=0.00;DP=66;ExcessHet=3.0103;FS=0.000;MLEAC=3;MLEAF=0.750;MQ=61.30;MQRankSum=1.17;QD=27.17;ReadPosRankSum=-1.610e-01;SOR=1.046	GT:AD:DP:GQ:PGT:PID:PL	0/1:10,25:35:99:0|1:165039_A_G:805,0,278	1/1:2,29:31:6:1|1:165039_A_G:1026,6,0
NW_004765539.1	165122	.	A	T	89.20	PASS	AC=1;AF=0.25;AN=4;BaseQRankSum=-3.897e+00;ClippingRankSum=0.00;DP=27;ExcessHet=3.0103;FS=0.000;MLEAC=1;MLEAF=0.500;MQ=60.00;MQRankSum=0.00;QD=5.25;ReadPosRankSum=0.00;SOR=0.120	GT:AD:DP:GQ:PGT:PID:PL	0/1:13,4:17:99:0|1:165122_A_T:116,0,576	0/0:.:10:1
NW_004765539.1	165123	.	A	C	89.20	PASS	AC=1;AF=0.25;AN=4;BaseQRankSum=-3.050e+00;ClippingRankSum=0.00;DP=27;ExcessHet=3.0103;FS=0.000;MLEAC=1;MLEAF=0.500;MQ=60.00;MQRankSum=0.00;QD=5.25;ReadPosRankSum=0.00;SOR=0.120	GT:AD:DP:GQ:PGT:PID:PL	0/1:13,4:17:99:0|1:165122_A_T:116,0,576	0/0:.:10:1
NW_004765540.1	54406	.	T	TTG	55.13	PASS	AC=2;AF=0.5;AN=4;DP=12;ExcessHet=3.0103;FS=0.000;MLEAC=2;MLEAF=1.00;MQ=60.00;QD=27.57;SOR=2.303	GT:AD:DP:GQ:PL	0/0:.:10:1	1/1:0,2:2:6:90,6,0
NW_004765540.1	89814	.	T	C	21.20	PASS	AC=2;AF=0.5;AN=4;DP=12;ExcessHet=3.0103;FS=0.000;MLEAC=2;MLEAF=1.00;MQ=60.00;QD=10.60;SOR=2.303	GT:AD:DP:GQ:PL	0/0:.:10:1	1/1:0,2:2:6:47,6,0
NW_004765540.1	146355	.	C	T	53.17	PASS	AC=2;AF=0.5;AN=4;DP=12;ExcessHet=3.0103;FS=0.000;MLEAC=2;MLEAF=1.00;MQ=48.99;QD=26.58;SOR=2.303	GT:AD:DP:GQ:PGT:PID:PL	0/0:.:10:1	1/1:0,2:2:6:1|1:146355_C_T:79,6,0
NW_004765540.1	146358	.	C	T	53.17	PASS	AC=2;AF=0.5;AN=4;DP=12;ExcessHet=3.0103;FS=0.000;MLEAC=2;MLEAF=1.00;MQ=48.99;QD=26.58;SOR=2.303	GT:AD:DP:GQ:PGT:PID:PL	0/0:.:10:1	1/1:0,2:2:6:1|1:146355_C_T:79,6,0
NW_004765540.1	168835	.	C	T	43.35	PASS	AC=2;AF=0.5;AN=4;DP=6;ExcessHet=3.0103;FS=0.000;MLEAC=3;MLEAF=0.750;MQ=60.00;QD=14.45;SOR=2.833	GT:AD:DP:GQ:PL	1/1:0,3:3:9:71,9,0	0/0:3,0:3:0:0,0,21
NW_004765540.1	171350	.	G	A	23.19	PASS	AC=2;AF=0.5;AN=4;DP=12;ExcessHet=3.0103;FS=0.000;MLEAC=2;MLEAF=1.00;MQ=60.00;QD=11.60;SOR=2.303	GT:AD:DP:GQ:PL	1/1:0,2:2:6:49,6,0	0/0:.:10:1
NW_004765541.1	13273	.	C	G	41.71	PASS	AC=2;AF=0.5;AN=4;DP=13;ExcessHet=3.0103;FS=0.000;MLEAC=2;MLEAF=1.00;MQ=51.96;QD=13.90;SOR=2.833	GT:AD:DP:GQ:PL	0/0:.:10:1	1/1:0,3:3:9:68,9,0
NW_004765541.1	13288	.	A	G	96.46	PASS	AC=2;AF=0.5;AN=4;DP=14;ExcessHet=3.0103;FS=0.000;MLEAC=2;MLEAF=1.00;MQ=53.67;QD=24.12;SOR=3.258	GT:AD:DP:GQ:PL	0/0:.:10:1	1/1:0,4:4:12:123,12,0
NW_004765541.1	15724	.	T	G	66.06	PASS	AC=3;AF=0.75;AN=4;BaseQRankSum=-9.670e-01;ClippingRankSum=0.00;DP=6;ExcessHet=3.0103;FS=0.000;MLEAC=3;MLEAF=0.750;MQ=60.00;MQRankSum=0.00;QD=11.01;ReadPosRankSum=-4.310e-01;SOR=0.941	GT:AD:DP:GQ:PL	1/1:0,3:3:9:70,9,0	0/1:1,2:3:16:25,0,16
NW_004765541.1	15875	.	A	C	108.71	PASS	AC=2;AF=0.5;AN=4;DP=13;ExcessHet=3.0103;FS=0.000;MLEAC=2;MLEAF=1.00;MQ=46.48;QD=31.63;SOR=1.179	GT:AD:DP:GQ:PGT:PID:PL	0/0:.:10:1	1/1:0,3:3:9:1|1:15875_A_C:135,9,0
NW_004765541.1	15883	.	T	C	132.46	PASS	AC=2;AF=0.5;AN=4;DP=14;ExcessHet=3.0103;FS=0.000;MLEAC=2;MLEAF=1.00;MQ=45.36;QD=33.12;SOR=0.693	GT:AD:DP:GQ:PGT:PID:PL	0/0:.:10:1	1/1:0,4:4:12:1|1:15875_A_C:159,12,0
NW_004765541.1	16192	.	T	G	67.46	PASS	AC=2;AF=0.5;AN=4;DP=14;ExcessHet=3.0103;FS=0.000;MLEAC=2;MLEAF=1.00;MQ=53.67;QD=16.87;SOR=3.258	GT:AD:DP:GQ:PL	0/0:.:10:1	1/1:0,4:4:12:94,12,0
NW_004765541.1	16218	.	G	A	77.33	PASS	AC=2;AF=0.5;AN=4;DP=15;ExcessHet=3.0103;FS=0.000;MLEAC=2;MLEAF=1.00;MQ=54.77;QD=15.47;SOR=3.611	GT:AD:DP:GQ:PL	0/0:.:10:1	1/1:0,5:5:15:104,15,0
NW_004765541.1	16233	.	A	G	27.43	PASS	AC=1;AF=0.25;AN=4;BaseQRankSum=-5.240e-01;ClippingRankSum=0.00;DP=6;ExcessHet=3.0103;FS=0.000;MLEAC=1;MLEAF=0.250;MQ=60.00;MQRankSum=0.00;QD=5.49;ReadPosRankSum=-5.240e-01;SOR=1.022	GT:AD:DP:GQ:PL	0/0:1,0:1:3:0,3,23	0/1:2,3:5:32:55,0,32
NW_004765541.1	16268	.	T	G	21.20	PASS	AC=2;AF=0.5;AN=4;DP=12;ExcessHet=3.0103;FS=0.000;MLEAC=2;MLEAF=1.00;MQ=48.99;QD=10.60;SOR=0.693	GT:AD:DP:GQ:PL	0/0:.:10:1	1/1:0,2:2:6:47,6,0
NW_004765541.1	16367	.	G	C	108.71	PASS	AC=2;AF=0.5;AN=4;DP=13;ExcessHet=3.0103;FS=0.000;MLEAC=2;MLEAF=1.00;MQ=51.96;QD=23.48;SOR=1.179	GT:AD:DP:GQ:PGT:PID:PL	0/0:.:10:1	1/1:0,3:3:9:1|1:16367_G_C:135,9,0
NW_004765541.1	16370	.	A	C	108.71	PASS	AC=2;AF=0.5;AN=4;DP=13;ExcessHet=3.0103;FS=0.000;MLEAC=2;MLEAF=1.00;MQ=51.96;QD=27.66;SOR=1.179	GT:AD:DP:GQ:PGT:PID:PL	0/0:.:10:1	1/1:0,3:3:9:1|1:16367_G_C:135,9,0
NW_004765541.1	16656	.	T	G	53.17	PASS	AC=2;AF=0.5;AN=4;DP=12;ExcessHet=3.0103;FS=0.000;MLEAC=2;MLEAF=1.00;MQ=60.00;QD=26.58;SOR=2.303	GT:AD:DP:GQ:PGT:PID:PL	1/1:0,2:2:6:1|1:16656_T_G:79,6,0	0/0:.:10:1
NW_004765541.1	16662	.	C	T	53.17	PASS	AC=2;AF=0.5;AN=4;DP=12;ExcessHet=3.0103;FS=0.000;MLEAC=2;MLEAF=1.00;MQ=60.00;QD=26.58;SOR=2.303	GT:AD:DP:GQ:PGT:PID:PL	1/1:0,2:2:6:1|1:16656_T_G:79,6,0	0/0:.:10:1
NW_004765541.1	17408	.	C	A	54.46	PASS	AC=2;AF=0.5;AN=4;DP=14;ExcessHet=3.0103;FS=0.000;MLEAC=2;MLEAF=1.00;MQ=60.00;QD=13.62;SOR=3.258	GT:AD:DP:GQ:PL	1/1:0,4:4:12:81,12,0	0/0:.:10:1
NW_004765541.1	17720	.	A	G	64.17	PASS	AC=2;AF=0.5;AN=4;DP=12;ExcessHet=3.0103;FS=0.000;MLEAC=2;MLEAF=1.00;MQ=60.00;QD=32.08;SOR=2.303	GT:AD:DP:GQ:PGT:PID:PL	1/1:0,2:2:6:1|1:17720_A_G:90,6,0	0/0:.:10:1
NW_004765541.1	17721	.	T	G	64.17	PASS	AC=2;AF=0.5;AN=4;DP=12;ExcessHet=3.0103;FS=0.000;MLEAC=2;MLEAF=1.00;MQ=60.00;QD=32.08;SOR=2.303	GT:AD:DP:GQ:PGT:PID:PL	1/1:0,2:2:6:1|1:17720_A_G:90,6,0	0/0:.:10:1
NW_004765542.1	34119	.	A	G	52.17	PASS	AC=2;AF=0.5;AN=4;DP=12;ExcessHet=3.0103;FS=0.000;MLEAC=2;MLEAF=1.00;MQ=60.00;QD=26.08;SOR=2.303	GT:AD:DP:GQ:PGT:PID:PL	0/0:.:10:1	1/1:0,2:2:6:1|1:34119_A_G:78,6,0
NW_004765542.1	34127	.	A	T	52.17	PASS	AC=2;AF=0.5;AN=4;DP=12;ExcessHet=3.0103;FS=0.000;MLEAC=2;MLEAF=1.00;MQ=60.00;QD=26.08;SOR=2.303	GT:AD:DP:GQ:PGT:PID:PL	0/0:.:10:1	1/1:0,2:2:6:1|1:34119_A_G:78,6,0
NW_004765542.1	63274	.	A	G	22.20	PASS	AC=2;AF=0.5;AN=4;DP=12;ExcessHet=3.0103;FS=0.000;MLEAC=2;MLEAF=1.00;MQ=54.77;QD=11.10;SOR=2.303	GT:AD:DP:GQ:PL	1/1:0,2:2:6:48,6,0	0/0:.:10:1
NW_004765542.1	69975	.	C	A	23.19	PASS	AC=2;AF=0.5;AN=4;DP=12;ExcessHet=3.0103;FS=0.000;MLEAC=2;MLEAF=1.00;MQ=60.00;QD=11.60;SOR=2.303	GT:AD:DP:GQ:PL	0/0:.:10:1	1/1:0,2:2:6:49,6,0
NW_004765542.1	71669	.	G	A	64.17	PASS	AC=2;AF=0.5;AN=4;DP=12;ExcessHet=3.0103;FS=0.000;MLEAC=2;MLEAF=1.00;MQ=60.00;QD=32.08;SOR=0.693	GT:AD:DP:GQ:PGT:PID:PL	0/0:.:10:1	1/1:0,2:2:6:1|1:71669_G_A:90,6,0
NW_004765542.1	71677	.	G	A	64.17	PASS	AC=2;AF=0.5;AN=4;DP=12;ExcessHet=3.0103;FS=0.000;MLEAC=2;MLEAF=1.00;MQ=60.00;QD=32.08;SOR=0.693	GT:AD:DP:GQ:PGT:PID:PL	0/0:.:10:1	1/1:0,2:2:6:1|1:71669_G_A:90,6,0
NW_004765542.1	79302	.	A	G	487.22	PASS	AC=3;AF=0.75;AN=4;BaseQRankSum=-2.281e+00;ClippingRankSum=0.00;DP=20;ExcessHet=3.0103;FS=0.000;MLEAC=4;MLEAF=1.00;MQ=63.51;MQRankSum=1.18;QD=24.36;SOR=3.716	GT:AD:DP:GQ:PGT:PID:PL	1/1:0,8:8:24:1|1:79298_GAAA_G:355,24,0	0/1:2,10:12:3:.:.:159,0,3
NW_004765542.1	79435	.	T	A	188.33	PASS	AC=2;AF=0.5;AN=4;DP=15;ExcessHet=3.0103;FS=0.000;MLEAC=2;MLEAF=1.00;MQ=50.71;QD=33.65;SOR=3.611	GT:AD:DP:GQ:PGT:PID:PL	1/1:0,5:5:15:1|1:79435_T_A:215,15,0	0/0:.:10:1
NW_004765542.1	79444	.	T	A	188.33	PASS	AC=2;AF=0.5;AN=4;DP=15;ExcessHet=3.0103;FS=0.000;MLEAC=2;MLEAF=1.00;MQ=50.71;QD=30.92;SOR=3.611	GT:AD:DP:GQ:PGT:PID:PL	1/1:0,5:5:15:1|1:79435_T_A:215,15,0	0/0:.:10:1
NW_004765542.1	89078	.	G	A	96.33	PASS	AC=2;AF=0.5;AN=4;DP=15;ExcessHet=3.0103;FS=0.000;MLEAC=2;MLEAF=1.00;MQ=54.77;QD=19.27;SOR=3.611	GT:AD:DP:GQ:PL	0/0:.:10:1	1/1:0,5:5:15:123,15,0
NW_004765542.1	89224	.	T	C	44.71	PASS	AC=2;AF=0.5;AN=4;DP=13;ExcessHet=3.0103;FS=0.000;MLEAC=2;MLEAF=1.00;MQ=36.74;QD=14.90;SOR=2.833	GT:AD:DP:GQ:PL	0/0:.:10:1	1/1:0,3:3:9:71,9,0
NW_004765542.1	89747	.	GT	G	42.67	PASS	AC=2;AF=0.5;AN=4;DP=13;ExcessHet=3.0103;FS=0.000;MLEAC=2;MLEAF=1.00;MQ=46.48;QD=14.22;SOR=1.179	GT:AD:DP:GQ:PL	1/1:0,3:3:9:78,9,0	0/0:.:10:1
NW_004765542.1	89855	.	ATGTG	A	192.23	PASS	AC=2;AF=0.5;AN=4;DP=16;ExcessHet=3.0103;FS=0.000;MLEAC=2;MLEAF=1.00;MQ=44.31;QD=32.04;SOR=1.329	GT:AD:DP:GQ:PGT:PID:PL	0/0:.:10:1	1/1:0,6:6:18:1|1:89853_T_G:228,18,0
NW_004765542.1	90240	.	GAA	G	26.14	PASS	AC=2;AF=0.5;AN=4;DP=12;ExcessHet=3.0103;FS=0.000;MLEAC=2;MLEAF=1.00;MQ=56.12;QD=13.07;SOR=2.303	GT:AD:DP:GQ:PL	1/1:0,2:2:6:61,6,0	0/0:.:10:1
NW_004765542.1	94659	.	T	TTTTA	55.13	PASS	AC=2;AF=0.5;AN=4;DP=12;ExcessHet=3.0103;FS=0.000;MLEAC=2;MLEAF=1.00;MQ=60.00;QD=27.57;SOR=2.303	GT:AD:DP:GQ:PL	1/1:0,2:2:6:90,6,0	0/0:.:10:1
NW_004765542.1	94670	.	A	C	21.20	PASS	AC=2;AF=0.5;AN=4;DP=12;ExcessHet=3.0103;FS=0.000;MLEAC=2;MLEAF=1.00;MQ=60.00;QD=10.60;SOR=2.303	GT:AD:DP:GQ:PL	1/1:0,2:2:6:47,6,0	0/0:.:10:1
NW_004765542.1	97005	.	T	C	41.71	PASS	AC=2;AF=0.5;AN=4;DP=13;ExcessHet=3.0103;FS=0.000;MLEAC=2;MLEAF=1.00;MQ=51.96;QD=13.90;SOR=2.833	GT:AD:DP:GQ:PL	0/0:.:10:1	1/1:0,3:3:9:68,9,0
NW_004765542.1	99691	.	C	T	393.32	PASS	AC=3;AF=0.75;AN=4;BaseQRankSum=-1.534e+00;ClippingRankSum=0.00;DP=19;ExcessHet=3.0103;FS=0.000;MLEAC=3;MLEAF=0.750;MQ=60.00;MQRankSum=0.00;QD=20.70;ReadPosRankSum=1.53;SOR=4.514	GT:AD:DP:GQ:PL	0/1:1,7:8:5:149,0,5	1/1:0,11:11:33:272,33,0
NW_004765542.1	120217	.	CAA	C	24.15	PASS	AC=2;AF=0.5;AN=4;DP=12;ExcessHet=3.0103;FS=0.000;MLEAC=2;MLEAF=1.00;MQ=60.00;QD=12.07;SOR=2.303	GT:AD:DP:GQ:PL	1/1:0,2:2:6:59,6,0	0/0:.:10:1
NW_004765542.1	124490	.	T	TTTTC	144.42	PASS	AC=2;AF=0.5;AN=4;DP=14;ExcessHet=3.0103;FS=0.000;MLEAC=2;MLEAF=1.00;MQ=63.51;QD=21.51;SOR=3.258	GT:AD:DP:GQ:PL	0/0:.:10:1	1/1:0,4:4:12:180,12,0
NW_004765542.1	127226	.	A	G	20.21	PASS	AC=2;AF=0.5;AN=4;DP=12;ExcessHet=3.0103;FS=0.000;MLEAC=2;MLEAF=1.00;MQ=42.43;QD=10.11;SOR=2.303	GT:AD:DP:GQ:PL	1/1:0,2:2:6:46,6,0	0/0:.:10:1
NW_004765542.1	129869	.	C	T	101.26	PASS	AC=2;AF=0.5;AN=4;DP=16;ExcessHet=3.0103;FS=0.000;MLEAC=2;MLEAF=1.00;MQ=37.95;QD=16.88;SOR=3.912	GT:AD:DP:GQ:PL	1/1:0,6:6:18:128,18,0	0/0:.:10:1
NW_004765542.1	129921	.	T	A	514.20	PASS	AC=2;AF=0.5;AN=4;DP=35;ExcessHet=3.0103;FS=0.000;MLEAC=2;MLEAF=1.00;MQ=42.43;QD=20.57;SOR=6.518	GT:AD:DP:GQ:PL	1/1:0,25:25:74:541,74,0	0/0:.:10:1
NW_004765542.1	130738	.	G	A	196.21	PASS	AC=2;AF=0.5;AN=4;DP=19;ExcessHet=3.0103;FS=0.000;MLEAC=2;MLEAF=1.00;MQ=42.43;QD=21.80;SOR=4.615	GT:AD:DP:GQ:PL	0/0:.:10:1	1/1:0,9:9:27:223,27,0
NW_004765542.1	133649	.	T	A	23.19	PASS	AC=2;AF=0.5;AN=4;DP=12;ExcessHet=3.0103;FS=0.000;MLEAC=2;MLEAF=1.00;MQ=60.00;QD=11.60;SOR=2.303	GT:AD:DP:GQ:PL	0/0:.:10:1	1/1:0,2:2:6:49,6,0
NW_004765542.1	137940	.	G	C	22.20	PASS	AC=2;AF=0.5;AN=4;DP=12;ExcessHet=3.0103;FS=0.000;MLEAC=2;MLEAF=1.00;MQ=60.00;QD=11.10;SOR=2.303	GT:AD:DP:GQ:PL	0/0:.:10:1	1/1:0,2:2:6:48,6,0
NW_004765542.1	138234	.	AT	A	55.13	PASS	AC=2;AF=0.5;AN=4;DP=12;ExcessHet=3.0103;FS=0.000;MLEAC=2;MLEAF=1.00;MQ=60.00;QD=27.57;SOR=2.303	GT:AD:DP:GQ:PL	0/0:.:10:1	1/1:0,2:2:6:90,6,0
NW_004765542.1	138243	.	C	A	64.17	PASS	AC=2;AF=0.5;AN=4;DP=12;ExcessHet=3.0103;FS=0.000;MLEAC=2;MLEAF=1.00;MQ=60.00;QD=32.08;SOR=2.303	GT:AD:DP:GQ:PL	0/0:.:10:1	1/1:0,2:2:6:90,6,0
NW_004765542.1	139310	.	C	A	45.71	PASS	AC=2;AF=0.5;AN=4;DP=13;ExcessHet=3.0103;FS=0.000;MLEAC=2;MLEAF=1.00;MQ=51.96;QD=15.24;SOR=1.179	GT:AD:DP:GQ:PL	0/0:.:10:1	1/1:0,3:3:9:72,9,0
NW_004765542.1	140797	.	T	C	44.71	PASS	AC=2;AF=0.5;AN=4;DP=13;ExcessHet=3.0103;FS=0.000;MLEAC=2;MLEAF=1.00;MQ=60.00;QD=14.90;SOR=2.833	GT:AD:DP:GQ:PL	1/1:0,3:3:9:71,9,0	0/0:.:10:1
NW_004765542.1	140858	.	A	T	57.46	PASS	AC=2;AF=0.5;AN=4;DP=14;ExcessHet=3.0103;FS=0.000;MLEAC=2;MLEAF=1.00;MQ=53.67;QD=14.37;SOR=3.258	GT:AD:DP:GQ:PL	1/1:0,4:4:12:84,12,0	0/0:.:10:1
NW_004765542.1	160274	.	A	T	72.46	PASS	AC=2;AF=0.5;AN=4;DP=14;ExcessHet=3.0103;FS=0.000;MLEAC=2;MLEAF=1.00;MQ=60.00;QD=18.12;SOR=3.258	GT:AD:DP:GQ:PL	1/1:0,4:4:12:99,12,0	0/0:.:10:1
NW_004765543.1	9990	.	G	A	23.19	PASS	AC=2;AF=0.5;AN=4;DP=12;ExcessHet=3.0103;FS=0.000;MLEAC=2;MLEAF=1.00;MQ=60.00;QD=11.60;SOR=2.303	GT:AD:DP:GQ:PL	1/1:0,2:2:6:49,6,0	0/0:.:10:1
NW_004765543.1	41058	.	T	G	52.17	PASS	AC=2;AF=0.5;AN=4;DP=12;ExcessHet=3.0103;FS=0.000;MLEAC=2;MLEAF=1.00;MQ=60.00;QD=26.08;SOR=2.303	GT:AD:DP:GQ:PGT:PID:PL	0/0:.:10:1	1/1:0,2:2:6:1|1:41058_T_G:78,6,0
NW_004765543.1	41060	.	T	C	52.17	PASS	AC=2;AF=0.5;AN=4;DP=12;ExcessHet=3.0103;FS=0.000;MLEAC=2;MLEAF=1.00;MQ=60.00;QD=26.08;SOR=2.303	GT:AD:DP:GQ:PGT:PID:PL	0/0:.:10:1	1/1:0,2:2:6:1|1:41058_T_G:78,6,0
NW_004765543.1	56743	.	G	A	21.20	PASS	AC=2;AF=0.5;AN=4;DP=12;ExcessHet=3.0103;FS=0.000;MLEAC=2;MLEAF=1.00;MQ=60.00;QD=10.60;SOR=2.303	GT:AD:DP:GQ:PL	0/0:.:10:1	1/1:0,2:2:6:47,6,0
NW_004765543.1	59044	.	A	G	53.17	PASS	AC=2;AF=0.5;AN=4;DP=12;ExcessHet=3.0103;FS=0.000;MLEAC=2;MLEAF=1.00;MQ=60.00;QD=26.58;SOR=2.303	GT:AD:DP:GQ:PGT:PID:PL	0/0:.:10:1	1/1:0,2:2:6:1|1:59044_A_G:79,6,0
NW_004765543.1	59051	.	A	T	53.17	PASS	AC=2;AF=0.5;AN=4;DP=12;ExcessHet=3.0103;FS=0.000;MLEAC=2;MLEAF=1.00;MQ=60.00;QD=26.58;SOR=2.303	GT:AD:DP:GQ:PGT:PID:PL	0/0:.:10:1	1/1:0,2:2:6:1|1:59044_A_G:79,6,0
NW_004765543.1	110500	.	TTAC	T	277.45	PASS	AC=2;AF=0.5;AN=4;DP=7;ExcessHet=0.7918;FS=0.000;MLEAC=3;MLEAF=0.750;MQ=68.43;QD=28.87;SOR=3.912	GT:AD:DP:GQ:PGT:PID:PL	0/0:1,0:1:3:.:.:0,3,23	1/1:0,6:6:24:1|1:110500_TTAC_T:317,24,0
NW_004765543.1	110511	.	AAAAAAG	A	281.18	PASS	AC=2;AF=0.5;AN=4;DP=18;ExcessHet=3.0103;FS=0.000;MLEAC=2;MLEAF=1.00;MQ=66.43;QD=31.10;SOR=4.407	GT:AD:DP:GQ:PGT:PID:PL	0/0:.:10:1	1/1:0,8:8:24:1|1:110500_TTAC_T:317,24,0
NW_004765543.1	143677	.	T	C	64.17	PASS	AC=2;AF=0.5;AN=4;DP=12;ExcessHet=3.0103;FS=0.000;MLEAC=2;MLEAF=1.00;MQ=60.00;QD=32.08;SOR=2.303	GT:AD:DP:GQ:PGT:PID:PL	0/0:.:10:1	1/1:0,2:2:6:1|1:143677_T_C:90,6,0
NW_004765543.1	143678	.	C	T	64.17	PASS	AC=2;AF=0.5;AN=4;DP=12;ExcessHet=3.0103;FS=0.000;MLEAC=2;MLEAF=1.00;MQ=60.00;QD=32.08;SOR=2.303	GT:AD:DP:GQ:PGT:PID:PL	0/0:.:10:1	1/1:0,2:2:6:1|1:143677_T_C:90,6,0
NW_004765543.1	143915	.	C	G	471.26	PASS	AC=3;AF=0.75;AN=4;DP=12;ExcessHet=3.0103;FS=0.000;MLEAC=3;MLEAF=0.750;MQ=60.00;QD=30.70;SOR=5.136	GT:AD:DP:GQ:PGT:PID:PL	1/1:0,6:6:18:1|1:143915_C_G:270,18,0	0/1:0,6:6:3:0|1:143915_C_G:228,0,3
NW_004765543.1	143922	.	C	A	471.26	PASS	AC=3;AF=0.75;AN=4;BaseQRankSum=1.38;ClippingRankSum=0.00;DP=12;ExcessHet=3.0103;FS=0.000;MLEAC=3;MLEAF=0.750;MQ=60.00;MQRankSum=0.00;QD=28.21;ReadPosRankSum=1.38;SOR=3.611	GT:AD:DP:GQ:PGT:PID:PL	1/1:0,6:6:18:1|1:143915_C_G:270,18,0	0/1:1,5:6:3:0|1:143915_C_G:228,0,3
NW_004765543.1	144106	.	G	A	23.19	PASS	AC=2;AF=0.5;AN=4;DP=12;ExcessHet=3.0103;FS=0.000;MLEAC=2;MLEAF=1.00;MQ=48.99;QD=11.60;SOR=2.303	GT:AD:DP:GQ:PL	0/0:.:10:1	1/1:0,2:2:6:49,6,0
NW_004765543.1	144206	.	T	A	123.26	PASS	AC=2;AF=0.5;AN=4;DP=16;ExcessHet=3.0103;FS=0.000;MLEAC=2;MLEAF=1.00;MQ=55.55;QD=20.54;SOR=3.912	GT:AD:DP:GQ:PL	0/0:.:10:1	1/1:0,6:6:18:150,18,0
NW_004765543.1	144275	.	T	C	30.72	PASS	AC=2;AF=0.5;AN=4;DP=13;ExcessHet=3.0103;FS=0.000;MLEAC=2;MLEAF=1.00;MQ=46.48;QD=10.24;SOR=2.833	GT:AD:DP:GQ:PL	0/0:.:10:1	1/1:0,3:3:9:57,9,0
NW_004765543.1	150102	.	A	T	38.17	PASS	AC=2;AF=0.5;AN=4;DP=12;ExcessHet=3.0103;FS=0.000;MLEAC=2;MLEAF=1.00;MQ=48.99;QD=19.09;SOR=2.303	GT:AD:DP:GQ:PGT:PID:PL	0/0:.:10:1	1/1:0,2:2:6:1|1:150102_A_T:64,6,0
NW_004765543.1	150103	.	A	G	38.17	PASS	AC=2;AF=0.5;AN=4;DP=12;ExcessHet=3.0103;FS=0.000;MLEAC=2;MLEAF=1.00;MQ=48.99;QD=19.09;SOR=2.303	GT:AD:DP:GQ:PGT:PID:PL	0/0:.:10:1	1/1:0,2:2:6:1|1:150102_A_T:64,6,0
NW_004765543.1	172008	.	ACTCT	A	55.13	PASS	AC=2;AF=0.5;AN=4;DP=12;ExcessHet=3.0103;FS=0.000;MLEAC=2;MLEAF=1.00;MQ=60.00;QD=27.57;SOR=2.303	GT:AD:DP:GQ:PL	0/0:.:10:1	1/1:0,2:2:6:90,6,0
NW_004765543.1	189020	.	T	A	64.17	PASS	AC=2;AF=0.5;AN=4;DP=12;ExcessHet=3.0103;FS=0.000;MLEAC=2;MLEAF=1.00;MQ=60.00;QD=32.08;SOR=2.303	GT:AD:DP:GQ:PGT:PID:PL	0/0:.:10:1	1/1:0,2:2:6:1|1:189020_T_A:90,6,0
NW_004765543.1	189032	.	G	A	64.17	PASS	AC=2;AF=0.5;AN=4;DP=12;ExcessHet=3.0103;FS=0.000;MLEAC=2;MLEAF=1.00;MQ=60.00;QD=32.08;SOR=2.303	GT:AD:DP:GQ:PGT:PID:PL	0/0:.:10:1	1/1:0,2:2:6:1|1:189020_T_A:90,6,0
NW_004765544.1	8808	.	C	T	43.17	PASS	AC=2;AF=0.5;AN=4;DP=11;ExcessHet=3.0103;FS=0.000;MLEAC=2;MLEAF=1.00;MQ=60.00;QD=31.52;SOR=1.609	GT:AD:DP:GQ:PGT:PID:PL	0/0:.:10:1	1/1:0,1:1:6:1|1:8808_C_T:69,6,0
NW_004765544.1	8815	.	T	A	43.17	PASS	AC=2;AF=0.5;AN=4;DP=12;ExcessHet=3.0103;FS=0.000;MLEAC=2;MLEAF=1.00;MQ=60.00;QD=21.59;SOR=2.303	GT:AD:DP:GQ:PGT:PID:PL	0/0:.:10:1	1/1:0,2:2:6:1|1:8808_C_T:69,6,0
NW_004765544.1	11895	.	T	G	41.71	PASS	AC=2;AF=0.5;AN=4;DP=13;ExcessHet=3.0103;FS=0.000;MLEAC=2;MLEAF=1.00;MQ=60.00;QD=13.90;SOR=2.833	GT:AD:DP:GQ:PL	0/0:.:10:1	1/1:0,3:3:9:68,9,0
NW_004765544.1	19430	.	T	A	44.43	PASS	AC=2;AF=0.5;AN=4;DP=4;ExcessHet=0.7918;FS=0.000;MLEAC=3;MLEAF=0.750;MQ=60.00;QD=14.81;SOR=2.833	GT:AD:DP:GQ:PL	0/0:1,0:1:3:0,3,22	1/1:0,3:3:9:74,9,0
NW_004765544.1	19468	.	T	G	40.43	PASS	AC=2;AF=0.5;AN=4;DP=4;ExcessHet=0.7918;FS=0.000;MLEAC=3;MLEAF=0.750;MQ=60.00;QD=13.48;SOR=2.833	GT:AD:DP:GQ:PL	0/0:1,0:1:3:0,3,22	1/1:0,3:3:9:70,9,0
NW_004765544.1	19746	.	A	T	23.19	PASS	AC=2;AF=0.5;AN=4;DP=12;ExcessHet=3.0103;FS=0.000;MLEAC=2;MLEAF=1.00;MQ=48.99;QD=11.60;SOR=2.303	GT:AD:DP:GQ:PL	0/0:.:10:1	1/1:0,2:2:6:49,6,0
NW_004765544.1	21039	.	T	G	64.17	PASS	AC=2;AF=0.5;AN=4;DP=12;ExcessHet=3.0103;FS=0.000;MLEAC=2;MLEAF=1.00;MQ=60.00;QD=32.08;SOR=2.303	GT:AD:DP:GQ:PGT:PID:PL	0/0:.:10:1	1/1:0,2:2:6:1|1:21039_T_G:90,6,0
NW_004765544.1	21048	.	G	A	64.17	PASS	AC=2;AF=0.5;AN=4;DP=12;ExcessHet=3.0103;FS=0.000;MLEAC=2;MLEAF=1.00;MQ=60.00;QD=32.08;SOR=2.303	GT:AD:DP:GQ:PGT:PID:PL	0/0:.:10:1	1/1:0,2:2:6:1|1:21039_T_G:90,6,0
NW_004765544.1	21282	.	T	A	88.71	PASS	AC=2;AF=0.5;AN=4;DP=13;ExcessHet=3.0103;FS=0.000;MLEAC=2;MLEAF=1.00;MQ=60.00;QD=29.57;SOR=1.179	GT:AD:DP:GQ:PGT:PID:PL	0/0:.:10:1	1/1:0,3:3:9:1|1:21282_T_A:115,9,0
NW_004765544.1	21292	.	A	G	88.71	PASS	AC=2;AF=0.5;AN=4;DP=12;ExcessHet=3.0103;FS=0.000;MLEAC=2;MLEAF=1.00;MQ=60.00;QD=35.63;SOR=2.303	GT:AD:DP:GQ:PGT:PID:PL	0/0:.:10:1	1/1:0,2:2:9:1|1:21282_T_A:115,9,0
NW_004765544.1	21480	.	T	A	129.51	PASS	AC=3;AF=0.75;AN=4;BaseQRankSum=-9.670e-01;ClippingRankSum=0.00;DP=9;ExcessHet=3.0103;FS=0.000;MLEAC=3;MLEAF=0.750;MQ=60.00;MQRankSum=0.00;QD=14.39;ReadPosRankSum=0.967;SOR=3.056	GT:AD:DP:GQ:PL	1/1:0,6:6:17:123,17,0	0/1:1,2:3:16:36,0,16
NW_004765544.1	21643	.	A	G	238.21	PASS	AC=3;AF=0.75;AN=4;BaseQRankSum=1.25;ClippingRankSum=0.00;DP=21;ExcessHet=3.0103;FS=0.000;MLEAC=3;MLEAF=0.750;MQ=60.00;MQRankSum=0.00;QD=11.34;ReadPosRankSum=0.291;SOR=1.230	GT:AD:DP:GQ:PL	1/1:0,8:8:24:190,24,0	0/1:8,5:13:78:78,0,149
NW_004765544.1	21742	.	G	T	1104.19	PASS	AC=3;AF=0.75;AN=4;BaseQRankSum=3.55;ClippingRankSum=0.00;DP=75;ExcessHet=3.0103;FS=5.133;MLEAC=3;MLEAF=0.750;MQ=60.00;MQRankSum=0.00;QD=14.72;ReadPosRankSum=1.76;SOR=3.102	GT:AD:DP:GQ:PL	1/1:0,32:32:95:782,95,0	0/1:23,20:43:99:352,0,434
NW_004765544.1	22245	.	G	A	346.19	PASS	AC=1;AF=0.25;AN=4;BaseQRankSum=3.90;ClippingRankSum=0.00;DP=71;ExcessHet=3.0103;FS=0.000;MLEAC=1;MLEAF=0.250;MQ=60.00;MQRankSum=0.00;QD=8.65;ReadPosRankSum=1.71;SOR=0.693	GT:AD:DP:GQ:PL	0/0:31,0:31:90:0,90,733	0/1:20,20:40:99:376,0,313
NW_004765544.1	22363	.	G	A	307.19	PASS	AC=1;AF=0.25;AN=4;BaseQRankSum=3.71;ClippingRankSum=0.00;DP=89;ExcessHet=3.0103;FS=0.000;MLEAC=1;MLEAF=0.250;MQ=60.00;MQRankSum=0.00;QD=6.14;ReadPosRankSum=-1.476e+00;SOR=1.308	GT:AD:DP:GQ:PL	0/0:39,0:39:99:0,105,1106	0/1:28,22:50:99:337,0,471
NW_004765544.1	22855	.	G	C	262.19	PASS	AC=1;AF=0.25;AN=4;BaseQRankSum=-7.530e-01;ClippingRankSum=0.00;DP=54;ExcessHet=3.0103;FS=0.000;MLEAC=1;MLEAF=0.250;MQ=60.00;MQRankSum=0.00;QD=9.04;ReadPosRankSum=-1.380e-01;SOR=0.906	GT:AD:DP:GQ:PGT:PID:PL	0/0:25,0:25:72:.:.:0,72,1080	0/1:13,16:29:99:0|1:22854_T_G:292,0,229
NW_004765544.1	23013	.	G	A	595.19	PASS	AC=3;AF=0.75;AN=4;BaseQRankSum=-4.536e+00;ClippingRankSum=0.00;DP=63;ExcessHet=3.0103;FS=0.000;MLEAC=3;MLEAF=0.750;MQ=60.00;MQRankSum=0.00;QD=9.45;ReadPosRankSum=0.760;SOR=0.933	GT:AD:DP:GQ:PGT:PID:PL	1/1:0,23:23:68:.:.:496,68,0	0/1:28,12:40:99:0|1:22995_G_A:129,0,562
NW_004765544.1	23217	.	G	T	769.19	PASS	AC=3;AF=0.75;AN=4;BaseQRankSum=-3.020e-01;ClippingRankSum=0.00;DP=59;ExcessHet=3.0103;FS=0.000;MLEAC=3;MLEAF=0.750;MQ=60.00;MQRankSum=0.00;QD=13.04;ReadPosRankSum=-7.330e-01;SOR=1.421	GT:AD:DP:GQ:PL	1/1:0,27:27:80:633,80,0	0/1:21,11:32:99:166,0,399
NW_004765544.1	23580	.	C	T	215.19	PASS	AC=1;AF=0.25;AN=4;BaseQRankSum=0.726;ClippingRankSum=0.00;DP=54;ExcessHet=3.0103;FS=0.000;MLEAC=1;MLEAF=0.250;MQ=60.00;MQRankSum=0.00;QD=6.52;ReadPosRankSum=0.488;SOR=0.536	GT:AD:DP:GQ:PL	0/0:21,0:21:60:0,60,508	0/1:18,15:33:99:245,0,306
NW_004765544.1	23661	.	T	A	620.19	PASS	AC=3;AF=0.75;AN=4;BaseQRankSum=-1.587e+00;ClippingRankSum=0.00;DP=49;ExcessHet=3.0103;FS=0.000;MLEAC=3;MLEAF=0.750;MQ=60.00;MQRankSum=0.00;QD=12.66;ReadPosRankSum=0.390;SOR=0.510	GT:AD:DP:GQ:PL	1/1:0,20:20:60:476,60,0	0/1:18,11:29:99:174,0,358
NW_004765544.1	23816	.	G	GTTT	648.16	PASS	AC=3;AF=0.75;AN=4;BaseQRankSum=-2.103e+00;ClippingRankSum=0.00;DP=34;ExcessHet=3.0103;FS=0.000;MLEAC=3;MLEAF=0.750;MQ=64.34;MQRankSum=4.93;QD=19.06;ReadPosRankSum=1.45;SOR=0.495	GT:AD:DP:GQ:PL	1/1:0,9:9:27:358,27,0	0/1:15,10:25:99:329,0,534
NW_004765544.1	23882	.	T	C	687.19	PASS	AC=3;AF=0.75;AN=4;BaseQRankSum=0.651;ClippingRankSum=0.00;DP=52;ExcessHet=3.0103;FS=4.856;MLEAC=3;MLEAF=0.750;MQ=60.00;MQRankSum=0.00;QD=13.22;ReadPosRankSum=-9.900e-02;SOR=2.941	GT:AD:DP:GQ:PL	1/1:0,21:21:62:475,62,0	0/1:17,14:31:99:242,0,311
NW_004765544.1	27356	.	C	T	357.19	PASS	AC=3;AF=0.75;AN=4;BaseQRankSum=4.59;ClippingRankSum=0.00;DP=38;ExcessHet=3.0103;FS=0.000;MLEAC=3;MLEAF=0.750;MQ=60.00;MQRankSum=0.00;QD=9.40;ReadPosRankSum=1.13;SOR=1.692	GT:AD:DP:GQ:PL	1/1:0,11:11:33:270,33,0	0/1:19,8:27:99:117,0,326
NW_004765544.1	27491	.	G	A	147.19	PASS	AC=1;AF=0.25;AN=4;BaseQRankSum=-5.980e-01;ClippingRankSum=0.00;DP=39;ExcessHet=3.0103;FS=0.000;MLEAC=1;MLEAF=0.250;MQ=60.00;MQRankSum=0.00;QD=6.40;ReadPosRankSum=-4.240e-01;SOR=0.616	GT:AD:DP:GQ:PL	0/0:16,0:16:45:0,45,675	0/1:12,11:23:99:177,0,192
NW_004765544.1	27924	.	A	G	165.19	PASS	AC=1;AF=0.25;AN=4;BaseQRankSum=-1.003e+00;ClippingRankSum=0.00;DP=65;ExcessHet=3.0103;FS=0.000;MLEAC=1;MLEAF=0.250;MQ=60.00;MQRankSum=0.00;QD=4.86;ReadPosRankSum=-1.900e-02;SOR=0.340	GT:AD:DP:GQ:PL	0/0:31,0:31:81:0,81,1215	0/1:21,13:34:99:195,0,389
NW_004765544.1	27990	.	C	T	211.19	PASS	AC=1;AF=0.25;AN=4;BaseQRankSum=0.782;ClippingRankSum=0.00;DP=60;ExcessHet=3.0103;FS=0.000;MLEAC=1;MLEAF=0.250;MQ=60.27;MQRankSum=-7.230e-01;QD=5.28;ReadPosRankSum=-8.060e-01;SOR=0.321	GT:AD:DP:GQ:PL	0/0:20,0:20:54:0,54,810	0/1:25,15:40:99:241,0,448
NW_004765544.1	28157	.	A	G	1199.19	PASS	AC=3;AF=0.75;AN=4;BaseQRankSum=-5.653e+00;ClippingRankSum=0.00;DP=72;ExcessHet=3.0103;FS=0.000;MLEAC=3;MLEAF=0.750;MQ=60.15;MQRankSum=0.00;QD=16.66;ReadPosRankSum=-1.121e+00;SOR=2.802	GT:AD:DP:GQ:PL	1/1:0,33:33:98:753,98,0	0/1:14,25:39:99:476,0,242
NW_004765544.1	28295	.	A	G	145.19	PASS	AC=1;AF=0.25;AN=4;BaseQRankSum=-2.137e+00;ClippingRankSum=0.00;DP=79;ExcessHet=3.0103;FS=0.000;MLEAC=1;MLEAF=0.250;MQ=60.00;MQRankSum=0.00;QD=3.38;ReadPosRankSum=0.808;SOR=0.223	GT:AD:DP:GQ:PL	0/0:36,0:36:90:0,90,1350	0/1:29,14:43:99:175,0,558
NW_004765544.1	39399	.	T	C	222.22	PASS	AC=3;AF=0.75;AN=4;BaseQRankSum=-1.732e+00;ClippingRankSum=0.00;DP=18;ExcessHet=3.0103;FS=0.000;MLEAC=3;MLEAF=0.750;MQ=60.00;MQRankSum=0.00;QD=12.35;ReadPosRankSum=0.765;SOR=1.863	GT:AD:DP:GQ:PL	1/1:0,8:8:23:168,23,0	0/1:5,5:10:78:84,0,78
NW_004765544.1	43358	.	T	C	53.17	PASS	AC=2;AF=0.5;AN=4;DP=12;ExcessHet=3.0103;FS=0.000;MLEAC=2;MLEAF=1.00;MQ=60.00;QD=26.58;SOR=2.303	GT:AD:DP:GQ:PGT:PID:PL	0/0:.:10:1	1/1:0,2:2:6:1|1:43358_T_C:79,6,0
NW_004765544.1	43364	.	T	A	53.17	PASS	AC=2;AF=0.5;AN=4;DP=12;ExcessHet=3.0103;FS=0.000;MLEAC=2;MLEAF=1.00;MQ=60.00;QD=26.58;SOR=2.303	GT:AD:DP:GQ:PGT:PID:PL	0/0:.:10:1	1/1:0,2:2:6:1|1:43358_T_C:79,6,0
NW_004765544.1	43670	.	G	A	72.19	PASS	AC=1;AF=0.25;AN=4;BaseQRankSum=-3.480e+00;ClippingRankSum=0.00;DP=35;ExcessHet=3.0103;FS=0.000;MLEAC=1;MLEAF=0.250;MQ=60.00;MQRankSum=0.00;QD=3.80;ReadPosRankSum=0.091;SOR=0.321	GT:AD:DP:GQ:PL	0/0:16,0:16:45:0,45,675	0/1:12,7:19:99:102,0,240
NW_004765544.1	43972	.	C	T	535.19	PASS	AC=3;AF=0.75;AN=4;BaseQRankSum=0.566;ClippingRankSum=0.00;DP=33;ExcessHet=3.0103;FS=0.000;MLEAC=3;MLEAF=0.750;MQ=60.00;MQRankSum=0.00;QD=16.22;ReadPosRankSum=1.26;SOR=2.833	GT:AD:DP:GQ:PL	1/1:0,17:17:50:376,50,0	0/1:6,10:16:81:189,0,81
NW_004765544.1	44310	.	T	TAA	26.96	PASS	AC=2;AF=0.5;AN=4;DP=7;ExcessHet=3.0103;FS=0.000;MLEAC=2;MLEAF=0.500;MQ=64.19;QD=8.99;SOR=2.833	GT:AD:DP:GQ:PL	1/1:0,3:3:7:62,7,0	0/0:4,0:4:0:0,0,1
NW_004765544.1	51812	.	T	G	52.17	PASS	AC=2;AF=0.5;AN=4;DP=12;ExcessHet=3.0103;FS=0.000;MLEAC=2;MLEAF=1.00;MQ=60.00;QD=26.08;SOR=2.303	GT:AD:DP:GQ:PGT:PID:PL	0/0:.:10:1	1/1:0,2:2:6:1|1:51812_T_G:78,6,0
NW_004765544.1	51813	.	T	G	52.17	PASS	AC=2;AF=0.5;AN=4;DP=12;ExcessHet=3.0103;FS=0.000;MLEAC=2;MLEAF=1.00;MQ=60.00;QD=26.08;SOR=2.303	GT:AD:DP:GQ:PGT:PID:PL	0/0:.:10:1	1/1:0,2:2:6:1|1:51812_T_G:78,6,0
NW_004765544.1	52228	.	A	G	89.67	PASS	AC=2;AF=0.5;AN=4;DP=11;ExcessHet=3.0103;FS=0.000;MLEAC=3;MLEAF=0.750;MQ=60.00;QD=17.93;SOR=1.981	GT:AD:DP:GQ:PL	1/1:0,5:5:15:118,15,0	0/0:6,0:6:0:0,0,50
NW_004765544.1	52596	.	G	A	54.44	PASS	AC=3;AF=0.75;AN=4;BaseQRankSum=0.674;ClippingRankSum=0.00;DP=7;ExcessHet=3.0103;FS=0.000;MLEAC=3;MLEAF=0.750;MQ=60.00;MQRankSum=0.00;QD=7.78;ReadPosRankSum=0.524;SOR=0.941	GT:AD:DP:GQ:PL	1/1:0,2:2:6:49,6,0	0/1:3,2:5:34:34,0,102
NW_004765544.1	52611	.	C	T	25.87	PASS	AC=1;AF=0.25;AN=4;BaseQRankSum=1.96;ClippingRankSum=0.00;DP=9;ExcessHet=3.0103;FS=0.000;MLEAC=1;MLEAF=0.250;MQ=60.00;MQRankSum=0.00;QD=4.31;ReadPosRankSum=0.842;SOR=0.693	GT:AD:DP:GQ:PL	0/0:3,0:3:9:0,9,64	0/1:3,3:6:50:55,0,50
NW_004765544.1	52773	.	C	T	122.21	PASS	AC=1;AF=0.25;AN=4;BaseQRankSum=0.629;ClippingRankSum=0.00;DP=25;ExcessHet=3.0103;FS=0.000;MLEAC=1;MLEAF=0.250;MQ=60.00;MQRankSum=0.00;QD=7.19;ReadPosRankSum=-2.124e+00;SOR=0.804	GT:AD:DP:GQ:PL	0/0:8,0:8:24:0,24,182	0/1:8,9:17:99:152,0,139
NW_004765544.1	52890	.	A	C	174.23	PASS	AC=3;AF=0.75;AN=4;BaseQRankSum=-2.029e+00;ClippingRankSum=0.00;DP=18;ExcessHet=3.0103;FS=0.000;MLEAC=3;MLEAF=0.750;MQ=60.00;MQRankSum=0.00;QD=9.68;ReadPosRankSum=0.389;SOR=0.914	GT:AD:DP:GQ:PL	1/1:0,7:7:21:166,21,0	0/1:8,3:11:38:38,0,164
NW_004765544.1	53098	.	A	G	489.20	PASS	AC=2;AF=0.5;AN=4;DP=22;ExcessHet=3.0103;FS=0.000;MLEAC=2;MLEAF=1.00;MQ=48.99;QD=34.32;SOR=5.136	GT:AD:DP:GQ:PGT:PID:PL	0/0:.:10:1	1/1:0,12:12:36:1|1:53098_A_G:516,36,0
NW_004765544.1	53099	.	T	C	489.20	PASS	AC=2;AF=0.5;AN=4;DP=22;ExcessHet=3.0103;FS=0.000;MLEAC=2;MLEAF=1.00;MQ=48.99;QD=33.74;SOR=5.136	GT:AD:DP:GQ:PGT:PID:PL	0/0:.:10:1	1/1:0,12:12:36:1|1:53098_A_G:516,36,0
NW_004765544.1	53193	.	T	A	562.19	PASS	AC=3;AF=0.75;AN=4;BaseQRankSum=-2.731e+00;ClippingRankSum=0.00;DP=38;ExcessHet=3.0103;FS=0.000;MLEAC=3;MLEAF=0.750;MQ=60.00;MQRankSum=0.00;QD=14.79;ReadPosRankSum=0.218;SOR=2.073	GT:AD:DP:GQ:PL	1/1:0,17:17:51:403,51,0	0/1:10,11:21:99:189,0,189
NW_004765544.1	54221	.	G	T	607.19	PASS	AC=3;AF=0.75;AN=4;BaseQRankSum=2.42;ClippingRankSum=0.00;DP=34;ExcessHet=3.0103;FS=0.000;MLEAC=3;MLEAF=0.750;MQ=60.00;MQRankSum=0.00;QD=17.86;ReadPosRankSum=-2.440e-01;SOR=2.899	GT:AD:DP:GQ:PL	1/1:0,15:15:45:372,45,0	0/1:6,13:19:89:265,0,89
NW_004765544.1	54515	.	A	C	537.19	PASS	AC=3;AF=0.75;AN=4;BaseQRankSum=-4.172e+00;ClippingRankSum=0.00;DP=35;ExcessHet=3.0103;FS=0.000;MLEAC=3;MLEAF=0.750;MQ=60.00;MQRankSum=0.00;QD=15.35;ReadPosRankSum=1.82;SOR=2.368	GT:AD:DP:GQ:PL	1/1:0,15:15:45:356,45,0	0/1:8,12:20:99:211,0,138
NW_004765544.1	54806	.	G	A	780.19	PASS	AC=3;AF=0.75;AN=4;BaseQRankSum=1.32;ClippingRankSum=0.00;DP=45;ExcessHet=3.0103;FS=0.000;MLEAC=3;MLEAF=0.750;MQ=60.00;MQRankSum=0.00;QD=17.34;ReadPosRankSum=1.57;SOR=2.935	GT:AD:DP:GQ:PL	1/1:0,23:23:69:544,69,0	0/1:8,14:22:96:266,0,96
NW_004765544.1	54852	.	G	C	721.19	PASS	AC=3;AF=0.75;AN=4;BaseQRankSum=-1.538e+00;ClippingRankSum=0.00;DP=43;ExcessHet=3.0103;FS=0.000;MLEAC=3;MLEAF=0.750;MQ=60.00;MQRankSum=0.00;QD=16.77;ReadPosRankSum=-1.670e-01;SOR=3.417	GT:AD:DP:GQ:PL	1/1:0,19:19:56:424,56,0	0/1:6,18:24:76:327,0,76
NW_004765544.1	54996	.	A	G	834.19	PASS	AC=3;AF=0.75;AN=4;BaseQRankSum=-1.572e+00;ClippingRankSum=0.00;DP=47;ExcessHet=3.0103;FS=0.000;MLEAC=3;MLEAF=0.750;MQ=60.00;MQRankSum=0.00;QD=17.75;ReadPosRankSum=1.69;SOR=3.306	GT:AD:DP:GQ:PL	1/1:0,20:20:60:472,60,0	0/1:7,20:27:90:392,0,90
NW_004765544.1	56022	.	T	G	64.17	PASS	AC=2;AF=0.5;AN=4;DP=12;ExcessHet=3.0103;FS=0.000;MLEAC=2;MLEAF=1.00;MQ=48.99;QD=32.08;SOR=2.303	GT:AD:DP:GQ:PGT:PID:PL	0/0:.:10:1	1/1:0,2:2:6:1|1:56022_T_G:90,6,0
NW_004765544.1	56029	.	A	T	113.46	PASS	AC=2;AF=0.5;AN=4;DP=14;ExcessHet=3.0103;FS=0.000;MLEAC=2;MLEAF=1.00;MQ=48.99;QD=28.37;SOR=3.258	GT:AD:DP:GQ:PGT:PID:PL	0/0:.:10:1	1/1:0,4:4:12:1|1:56022_T_G:140,12,0
NW_004765544.1	63880	.	C	G	163.19	PASS	AC=1;AF=0.25;AN=4;BaseQRankSum=2.19;ClippingRankSum=0.00;DP=47;ExcessHet=3.0103;FS=0.000;MLEAC=1;MLEAF=0.250;MQ=60.00;MQRankSum=0.00;QD=6.04;ReadPosRankSum=1.10;SOR=0.507	GT:AD:DP:GQ:PL	0/0:20,0:20:54:0,54,810	0/1:15,12:27:99:193,0,262
NW_004765544.1	64057	.	G	T	1103.19	PASS	AC=3;AF=0.75;AN=4;BaseQRankSum=2.25;ClippingRankSum=0.00;DP=61;ExcessHet=3.0103;FS=0.000;MLEAC=3;MLEAF=0.750;MQ=60.00;MQRankSum=0.00;QD=18.09;ReadPosRankSum=2.85;SOR=2.948	GT:AD:DP:GQ:PL	1/1:0,27:27:81:668,81,0	0/1:11,23:34:99:465,0,158
NW_004765544.1	64139	.	G	A	127.19	PASS	AC=1;AF=0.25;AN=4;BaseQRankSum=0.106;ClippingRankSum=0.00;DP=66;ExcessHet=3.0103;FS=0.000;MLEAC=1;MLEAF=0.250;MQ=60.00;MQRankSum=0.00;QD=4.10;ReadPosRankSum=0.724;SOR=0.264	GT:AD:DP:GQ:PL	0/0:35,0:35:99:0,99,1485	0/1:20,11:31:99:157,0,369
NW_004765544.1	64423	.	A	G	1201.19	PASS	AC=3;AF=0.75;AN=4;BaseQRankSum=-1.395e+00;ClippingRankSum=0.00;DP=75;ExcessHet=3.0103;FS=6.709;MLEAC=3;MLEAF=0.750;MQ=60.00;MQRankSum=0.00;QD=16.02;ReadPosRankSum=1.45;SOR=4.047	GT:AD:DP:GQ:PL	1/1:0,37:37:99:823,109,0	0/1:16,22:38:99:408,0,278
NW_004765544.1	64508	.	T	G	857.19	PASS	AC=3;AF=0.75;AN=4;BaseQRankSum=-3.997e+00;ClippingRankSum=0.00;DP=53;ExcessHet=3.0103;FS=0.000;MLEAC=3;MLEAF=0.750;MQ=60.00;MQRankSum=0.00;QD=16.17;ReadPosRankSum=-1.769e+00;SOR=0.963	GT:AD:DP:GQ:PL	1/1:0,23:23:67:504,67,0	0/1:10,20:30:99:383,0,148
NW_004765544.1	64718	.	C	T	94.19	PASS	AC=1;AF=0.25;AN=4;BaseQRankSum=2.50;ClippingRankSum=0.00;DP=45;ExcessHet=3.0103;FS=0.000;MLEAC=1;MLEAF=0.250;MQ=60.00;MQRankSum=0.00;QD=3.77;ReadPosRankSum=1.28;SOR=0.223	GT:AD:DP:GQ:PL	0/0:20,0:20:42:0,42,630	0/1:17,8:25:99:124,0,292
NW_004765544.1	64798	.	T	A	81.20	PASS	AC=1;AF=0.25;AN=4;BaseQRankSum=1.11;ClippingRankSum=0.00;DP=23;ExcessHet=3.0103;FS=0.000;MLEAC=1;MLEAF=0.250;MQ=60.00;MQRankSum=0.00;QD=6.25;ReadPosRankSum=-1.864e+00;SOR=0.569	GT:AD:DP:GQ:PL	0/0:10,0:10:27:0,27,405	0/1:7,6:13:99:111,0,119
NW_004765544.1	64884	.	C	T	121.86	PASS	AC=3;AF=0.75;AN=4;BaseQRankSum=2.19;ClippingRankSum=0.00;DP=10;ExcessHet=3.0103;FS=0.000;MLEAC=3;MLEAF=0.750;MQ=60.00;MQRankSum=0.00;QD=12.19;ReadPosRankSum=1.47;SOR=0.569	GT:AD:DP:GQ:PL	1/1:0,3:3:9:73,9,0	0/1:3,4:7:34:78,0,34
NW_004765544.1	64970	.	TC	T	41.82	PASS	AC=1;AF=0.25;AN=4;BaseQRankSum=1.15;ClippingRankSum=0.00;DP=7;ExcessHet=3.0103;FS=0.000;MLEAC=1;MLEAF=0.250;MQ=60.00;MQRankSum=0.00;QD=10.46;ReadPosRankSum=1.15;SOR=0.916	GT:AD:DP:GQ:PL	0/0:3,0:3:9:0,9,66	0/1:1,3:4:28:80,0,28
NW_004765544.1	65001	.	A	AT	67.67	PASS	AC=2;AF=0.5;AN=4;DP=13;ExcessHet=3.0103;FS=0.000;MLEAC=2;MLEAF=1.00;MQ=60.50;QD=22.56;SOR=1.179	GT:AD:DP:GQ:PL	1/1:0,3:3:9:103,9,0	0/0:.:10:1
NW_004765544.1	65057	.	C	T	148.54	PASS	AC=3;AF=0.75;AN=4;BaseQRankSum=1.38;ClippingRankSum=0.00;DP=8;ExcessHet=3.0103;FS=0.000;MLEAC=3;MLEAF=0.750;MQ=60.00;MQRankSum=0.00;QD=18.57;ReadPosRankSum=-6.740e-01;SOR=0.269	GT:AD:DP:GQ:PGT:PID:PL	1/1:0,4:4:12:1|1:65053_CA_C:141,12,0	0/1:2,2:4:33:.:.:37,0,33
NW_004765544.1	65105	.	T	TA	93.42	PASS	AC=2;AF=0.5;AN=4;DP=14;ExcessHet=3.0103;FS=0.000;MLEAC=2;MLEAF=1.00;MQ=53.67;QD=23.36;SOR=0.693	GT:AD:DP:GQ:PL	1/1:0,4:4:12:129,12,0	0/0:.:10:1
NW_004765544.1	65712	.	G	A	1069.19	PASS	AC=3;AF=0.75;AN=4;BaseQRankSum=-4.798e+00;ClippingRankSum=0.00;DP=71;ExcessHet=3.0103;FS=0.000;MLEAC=3;MLEAF=0.750;MQ=60.00;MQRankSum=0.00;QD=15.06;ReadPosRankSum=-1.627e+00;SOR=2.770	GT:AD:DP:GQ:PL	1/1:0,30:30:88:632,88,0	0/1:14,27:41:99:467,0,208
NW_004765544.1	69736	.	G	T	67.87	PASS	AC=3;AF=0.75;AN=4;BaseQRankSum=0.00;ClippingRankSum=0.00;DP=7;ExcessHet=3.0103;FS=0.000;MLEAC=3;MLEAF=0.750;MQ=60.00;MQRankSum=0.00;QD=9.70;ReadPosRankSum=-1.383e+00;SOR=1.609	GT:AD:DP:GQ:PL	1/1:0,3:3:9:74,9,0	0/1:2,2:4:23:23,0,35
NW_004765544.1	70025	.	A	ATT	222.15	PASS	AC=1;AF=0.25;AN=4;BaseQRankSum=0.094;ClippingRankSum=0.00;DP=34;ExcessHet=3.0103;FS=0.000;MLEAC=1;MLEAF=0.250;MQ=60.00;MQRankSum=0.00;QD=13.07;ReadPosRankSum=-3.700e-01;SOR=0.193	GT:AD:DP:GQ:PGT:PID:PL	0/0:17,0:17:51:.:.:0,51,425	0/1:12,5:17:99:0|1:70025_A_ATT:261,0,477
NW_004765544.1	70039	.	A	T	251.19	PASS	AC=1;AF=0.25;AN=4;BaseQRankSum=4.62;ClippingRankSum=0.00;DP=41;ExcessHet=3.0103;FS=0.000;MLEAC=1;MLEAF=0.250;MQ=60.00;MQRankSum=0.00;QD=11.42;ReadPosRankSum=-3.110e+00;SOR=0.540	GT:AD:DP:GQ:PGT:PID:PL	0/0:19,0:19:57:.:.:0,57,430	0/1:12,10:22:99:0|1:70025_A_ATT:281,0,474
NW_004765544.1	70074	.	T	A	446.19	PASS	AC=3;AF=0.75;AN=4;BaseQRankSum=-4.094e+00;ClippingRankSum=0.00;DP=30;ExcessHet=3.0103;FS=0.000;MLEAC=3;MLEAF=0.750;MQ=60.00;MQRankSum=0.00;QD=14.87;ReadPosRankSum=-1.270e+00;SOR=0.976	GT:AD:DP:GQ:PGT:PID:PL	1/1:0,10:10:30:1|1:70074_T_A:376,30,0	0/1:13,7:20:99:.:.:100,0,264
NW_004765544.1	70124	.	GATTAAA	G	700.15	PASS	AC=3;AF=0.75;AN=4;BaseQRankSum=-7.990e-01;ClippingRankSum=0.00;DP=34;ExcessHet=3.0103;FS=0.000;MLEAC=3;MLEAF=0.750;MQ=60.31;MQRankSum=1.50;QD=20.59;ReadPosRankSum=1.49;SOR=0.811	GT:AD:DP:GQ:PL	1/1:0,10:10:30:451,30,0	0/1:16,8:24:99:288,0,648
NW_004765544.1	70268	.	A	G	68.23	PASS	AC=2;AF=0.5;AN=4;DP=7;ExcessHet=0.7918;FS=0.000;MLEAC=2;MLEAF=0.500;MQ=60.00;QD=13.65;SOR=1.981	GT:AD:DP:GQ:PL	0/0:2,0:2:6:0,6,41	1/1:0,5:5:14:100,14,0
NW_004765544.1	70482	.	A	T	697.19	PASS	AC=3;AF=0.75;AN=4;BaseQRankSum=1.45;ClippingRankSum=0.00;DP=44;ExcessHet=3.0103;FS=0.000;MLEAC=3;MLEAF=0.750;MQ=60.25;MQRankSum=-8.700e-01;QD=15.85;ReadPosRankSum=-1.230e-01;SOR=2.007	GT:AD:DP:GQ:PL	1/1:0,21:21:63:520,63,0	0/1:12,11:23:99:207,0,471
NW_004765544.1	70484	.	C	T	196.19	PASS	AC=1;AF=0.25;AN=4;BaseQRankSum=0.526;ClippingRankSum=0.00;DP=44;ExcessHet=3.0103;FS=0.000;MLEAC=1;MLEAF=0.250;MQ=60.47;MQRankSum=1.04;QD=8.53;ReadPosRankSum=0.277;SOR=0.776	GT:AD:DP:GQ:PL	0/0:21,0:21:48:0,48,720	0/1:11,12:23:99:226,0,415
NW_004765544.1	70529	.	T	G	373.19	PASS	AC=3;AF=0.75;AN=4;BaseQRankSum=-3.254e+00;ClippingRankSum=0.00;DP=27;ExcessHet=3.0103;FS=0.000;MLEAC=3;MLEAF=0.750;MQ=60.00;MQRankSum=0.00;QD=13.82;ReadPosRankSum=0.568;SOR=2.066	GT:AD:DP:GQ:PL	1/1:0,11:11:32:249,32,0	0/1:7,9:16:99:154,0,130
NW_004765544.1	70636	.	T	A	482.28	PASS	AC=3;AF=0.75;AN=4;BaseQRankSum=0.00;ClippingRankSum=0.00;DP=15;ExcessHet=3.0103;FS=0.000;MLEAC=3;MLEAF=0.750;MQ=60.00;MQRankSum=0.00;QD=32.15;ReadPosRankSum=-7.280e-01;SOR=2.448	GT:AD:DP:GQ:PGT:PID:PL	1/1:0,5:5:18:1|1:70636_T_A:238,18,0	0/1:3,7:10:99:0|1:70636_T_A:274,0,115
NW_004765544.1	70640	.	A	G	482.28	PASS	AC=3;AF=0.75;AN=4;BaseQRankSum=-3.850e-01;ClippingRankSum=0.00;DP=16;ExcessHet=3.0103;FS=0.000;MLEAC=3;MLEAF=0.750;MQ=60.00;MQRankSum=0.00;QD=30.14;ReadPosRankSum=-7.280e-01;SOR=2.584	GT:AD:DP:GQ:PGT:PID:PL	1/1:0,6:6:18:1|1:70636_T_A:238,18,0	0/1:3,7:10:99:0|1:70636_T_A:274,0,115
NW_004765544.1	70746	.	A	ATT	624.15	PASS	AC=3;AF=0.75;AN=4;BaseQRankSum=-2.480e-01;ClippingRankSum=0.00;DP=31;ExcessHet=3.0103;FS=0.000;MLEAC=3;MLEAF=0.750;MQ=65.67;MQRankSum=4.40;QD=20.13;ReadPosRankSum=-5.410e-01;SOR=2.093	GT:AD:DP:GQ:PL	1/1:0,11:11:33:327,33,0	0/1:8,12:20:99:336,0,190
NW_004765544.1	71028	.	T	A	396.19	PASS	AC=3;AF=0.75;AN=4;BaseQRankSum=-3.353e+00;ClippingRankSum=0.00;DP=35;ExcessHet=3.0103;FS=0.000;MLEAC=3;MLEAF=0.750;MQ=60.00;MQRankSum=0.00;QD=11.32;ReadPosRankSum=0.797;SOR=1.885	GT:AD:DP:GQ:PL	1/1:0,14:14:39:239,39,0	0/1:10,11:21:99:187,0,172
NW_004765544.1	71056	.	C	A	289.19	PASS	AC=1;AF=0.25;AN=4;BaseQRankSum=0.960;ClippingRankSum=0.00;DP=48;ExcessHet=3.0103;FS=0.000;MLEAC=1;MLEAF=0.250;MQ=60.00;MQRankSum=0.00;QD=9.64;ReadPosRankSum=2.32;SOR=0.976	GT:AD:DP:GQ:PL	0/0:18,0:18:48:0,48,720	0/1:13,17:30:99:319,0,215
NW_004765544.1	71454	.	T	A	198.33	PASS	AC=2;AF=0.5;AN=4;DP=15;ExcessHet=3.0103;FS=0.000;MLEAC=2;MLEAF=1.00;MQ=38.73;QD=29.51;SOR=3.611	GT:AD:DP:GQ:PGT:PID:PL	1/1:0,5:5:15:1|1:71452_T_C:225,15,0	0/0:.:10:1
NW_004765544.1	71511	.	TA	T	93.19	PASS	AC=1;AF=0.25;AN=4;BaseQRankSum=0.667;ClippingRankSum=0.00;DP=22;ExcessHet=3.0103;FS=0.000;MLEAC=1;MLEAF=0.250;MQ=60.00;MQRankSum=0.00;QD=6.21;ReadPosRankSum=0.723;SOR=0.090	GT:AD:DP:GQ:PGT:PID:PL	0/0:7,0:7:21:.:.:0,21,148	0/1:12,3:15:99:0|1:71511_TA_T:132,0,419
NW_004765544.1	71530	.	C	G	96.20	PASS	AC=1;AF=0.25;AN=4;BaseQRankSum=-2.744e+00;ClippingRankSum=0.00;DP=25;ExcessHet=3.0103;FS=0.000;MLEAC=1;MLEAF=0.250;MQ=60.00;MQRankSum=0.00;QD=6.01;ReadPosRankSum=1.52;SOR=0.138	GT:AD:DP:GQ:PGT:PID:PL	0/0:9,0:9:27:.:.:0,27,202	0/1:12,4:16:99:0|1:71511_TA_T:126,0,535
NW_004765544.1	71547	.	A	G	102.19	PASS	AC=1;AF=0.25;AN=4;BaseQRankSum=0.00;ClippingRankSum=0.00;DP=27;ExcessHet=3.0103;FS=0.000;MLEAC=1;MLEAF=0.250;MQ=60.00;MQRankSum=0.00;QD=6.39;ReadPosRankSum=0.182;SOR=0.138	GT:AD:DP:GQ:PGT:PID:PL	0/0:11,0:11:33:.:.:0,33,242	0/1:12,4:16:99:0|1:71511_TA_T:132,0,449
NW_004765544.1	71795	.	A	G	104.20	PASS	AC=1;AF=0.25;AN=4;BaseQRankSum=3.45;ClippingRankSum=0.00;DP=31;ExcessHet=3.0103;FS=3.882;MLEAC=1;MLEAF=0.250;MQ=60.00;MQRankSum=0.00;QD=4.74;ReadPosRankSum=0.842;SOR=0.098	GT:AD:DP:GQ:PL	0/0:9,0:9:27:0,27,204	0/1:13,9:22:99:134,0,217
NW_004765544.1	71808	.	G	T	140.23	PASS	AC=1;AF=0.25;AN=4;BaseQRankSum=1.66;ClippingRankSum=0.00;DP=32;ExcessHet=3.0103;FS=3.424;MLEAC=1;MLEAF=0.250;MQ=60.00;MQRankSum=0.00;QD=6.37;ReadPosRankSum=-1.749e+00;SOR=0.138	GT:AD:DP:GQ:PL	0/0:10,0:10:21:0,21,315	0/1:12,10:22:99:170,0,224
NW_004765544.1	71913	.	C	A	673.19	PASS	AC=3;AF=0.75;AN=4;BaseQRankSum=3.38;ClippingRankSum=0.00;DP=45;ExcessHet=3.0103;FS=0.000;MLEAC=3;MLEAF=0.750;MQ=60.00;MQRankSum=0.00;QD=14.96;ReadPosRankSum=2.17;SOR=1.880	GT:AD:DP:GQ:PL	1/1:0,16:16:48:395,48,0	0/1:13,16:29:99:308,0,227
NW_004765544.1	71937	.	G	A	138.19	PASS	AC=1;AF=0.25;AN=4;BaseQRankSum=3.56;ClippingRankSum=0.00;DP=41;ExcessHet=3.0103;FS=0.000;MLEAC=1;MLEAF=0.250;MQ=60.00;MQRankSum=0.00;QD=5.12;ReadPosRankSum=0.955;SOR=0.317	GT:AD:DP:GQ:PL	0/0:14,0:14:39:0,39,585	0/1:17,10:27:99:168,0,291
NW_004765544.1	71967	.	A	T	90.19	PASS	AC=1;AF=0.25;AN=4;BaseQRankSum=-2.220e+00;ClippingRankSum=0.00;DP=28;ExcessHet=3.0103;FS=0.000;MLEAC=1;MLEAF=0.250;MQ=60.00;MQRankSum=0.00;QD=5.31;ReadPosRankSum=-6.710e-01;SOR=0.425	GT:AD:DP:GQ:PL	0/0:11,0:11:33:0,33,242	0/1:10,7:17:99:120,0,197
NW_004765544.1	72839	.	G	A	60.37	PASS	AC=1;AF=0.25;AN=4;BaseQRankSum=-2.369e+00;ClippingRankSum=0.00;DP=13;ExcessHet=3.0103;FS=0.000;MLEAC=1;MLEAF=0.250;MQ=61.34;MQRankSum=-8.870e-01;QD=7.55;ReadPosRankSum=1.53;SOR=1.179	GT:AD:DP:GQ:PL	0/0:5,0:5:15:0,15,104	0/1:3,5:8:47:90,0,47
NW_004765544.1	72879	.	G	A	108.54	PASS	AC=3;AF=0.75;AN=4;BaseQRankSum=-2.189e+00;ClippingRankSum=0.00;DP=11;ExcessHet=3.0103;FS=0.000;MLEAC=3;MLEAF=0.750;MQ=61.94;MQRankSum=0.00;QD=9.87;ReadPosRankSum=1.37;SOR=1.270	GT:AD:DP:GQ:PL	1/1:0,4:4:12:91,12,0	0/1:4,3:7:47:47,0,77
NW_004765544.1	72947	.	T	C	44.71	PASS	AC=2;AF=0.5;AN=4;DP=13;ExcessHet=3.0103;FS=0.000;MLEAC=2;MLEAF=1.00;MQ=60.00;QD=14.90;SOR=2.833	GT:AD:DP:GQ:PL	0/0:.:10:1	1/1:0,3:3:9:71,9,0
NW_004765544.1	73075	.	A	G	31.71	PASS	AC=2;AF=0.5;AN=4;DP=13;ExcessHet=3.0103;FS=0.000;MLEAC=2;MLEAF=1.00;MQ=49.19;QD=10.57;SOR=2.833	GT:AD:DP:GQ:PL	1/1:0,3:3:9:58,9,0	0/0:.:10:1
NW_004765544.1	73453	.	TTGTTGCTGATGACGG	T	840.15	PASS	AC=3;AF=0.75;AN=4;BaseQRankSum=-6.150e-01;ClippingRankSum=0.00;DP=52;ExcessHet=3.0103;FS=0.000;MLEAC=3;MLEAF=0.750;MQ=60.00;MQRankSum=0.00;QD=16.16;ReadPosRankSum=-1.839e+00;SOR=0.495	GT:AD:DP:GQ:PL	1/1:0,15:15:50:645,50,0	0/1:29,8:37:99:234,0,1158
NW_004765544.1	73538	.	T	A	257.19	PASS	AC=1;AF=0.25;AN=4;BaseQRankSum=-3.770e-01;ClippingRankSum=0.00;DP=84;ExcessHet=3.0103;FS=0.000;MLEAC=1;MLEAF=0.250;MQ=60.00;MQRankSum=0.00;QD=5.36;ReadPosRankSum=-3.200e-02;SOR=0.319	GT:AD:DP:GQ:PL	0/0:36,0:36:90:0,90,1350	0/1:30,18:48:99:287,0,565
NW_004765544.1	74417	.	G	A	509.19	PASS	AC=3;AF=0.75;AN=4;BaseQRankSum=3.41;ClippingRankSum=0.00;DP=46;ExcessHet=3.0103;FS=0.000;MLEAC=3;MLEAF=0.750;MQ=60.00;MQRankSum=0.00;QD=11.07;ReadPosRankSum=1.62;SOR=1.329	GT:AD:DP:GQ:PL	1/1:0,14:14:40:281,40,0	0/1:17,15:32:99:258,0,303
NW_004765544.1	74519	.	C	T	290.19	PASS	AC=1;AF=0.25;AN=4;BaseQRankSum=0.902;ClippingRankSum=0.00;DP=62;ExcessHet=3.0103;FS=0.000;MLEAC=1;MLEAF=0.250;MQ=60.00;MQRankSum=0.00;QD=8.06;ReadPosRankSum=1.57;SOR=0.693	GT:AD:DP:GQ:PL	0/0:26,0:26:72:0,72,1080	0/1:18,18:36:99:320,0,293
NW_004765544.1	74693	.	A	G	828.19	PASS	AC=3;AF=0.75;AN=4;BaseQRankSum=-1.975e+00;ClippingRankSum=0.00;DP=56;ExcessHet=3.0103;FS=0.000;MLEAC=3;MLEAF=0.750;MQ=60.00;MQRankSum=0.00;QD=14.79;ReadPosRankSum=-8.370e-01;SOR=2.387	GT:AD:DP:GQ:PL	1/1:0,28:28:83:630,83,0	0/1:13,15:28:99:228,0,225
NW_004765544.1	74766	.	G	A	369.19	PASS	AC=3;AF=0.75;AN=4;BaseQRankSum=0.810;ClippingRankSum=0.00;DP=34;ExcessHet=3.0103;FS=0.000;MLEAC=3;MLEAF=0.750;MQ=60.00;MQRankSum=0.00;QD=10.86;ReadPosRankSum=0.247;SOR=1.609	GT:AD:DP:GQ:PL	1/1:0,13:13:36:222,36,0	0/1:11,10:21:99:177,0,199
NW_004765544.1	74827	.	G	A	133.19	PASS	AC=1;AF=0.25;AN=4;BaseQRankSum=-2.178e+00;ClippingRankSum=0.00;DP=49;ExcessHet=3.0103;FS=0.000;MLEAC=1;MLEAF=0.250;MQ=60.00;MQRankSum=0.00;QD=5.12;ReadPosRankSum=0.348;SOR=0.560	GT:AD:DP:GQ:PL	0/0:23,0:23:60:0,60,900	0/1:14,12:26:99:163,0,247
NW_004765544.1	75053	.	G	A	107.19	PASS	AC=1;AF=0.25;AN=4;BaseQRankSum=-4.453e+00;ClippingRankSum=0.00;DP=45;ExcessHet=3.0103;FS=0.000;MLEAC=1;MLEAF=0.250;MQ=60.00;MQRankSum=0.00;QD=4.12;ReadPosRankSum=1.13;SOR=0.350	GT:AD:DP:GQ:PL	0/0:19,0:19:57:0,57,447	0/1:16,10:26:99:137,0,306
NW_004765544.1	75194	.	C	T	542.19	PASS	AC=3;AF=0.75;AN=4;BaseQRankSum=2.77;ClippingRankSum=0.00;DP=42;ExcessHet=3.0103;FS=0.000;MLEAC=3;MLEAF=0.750;MQ=61.02;MQRankSum=0.713;QD=12.91;ReadPosRankSum=0.947;SOR=1.556	GT:AD:DP:GQ:PL	1/1:0,15:15:45:361,45,0	0/1:14,13:27:99:211,0,257
NW_004765544.1	75232	.	G	GATT	885.15	PASS	AC=3;AF=0.75;AN=4;BaseQRankSum=0.584;ClippingRankSum=0.00;DP=34;ExcessHet=3.0103;FS=0.000;MLEAC=3;MLEAF=0.750;MQ=65.56;MQRankSum=4.62;QD=26.03;ReadPosRankSum=0.660;SOR=1.418	GT:AD:DP:GQ:PL	1/1:0,12:12:36:540,36,0	0/1:12,10:22:99:384,0,473
NW_004765544.1	75409	.	C	T	1147.19	PASS	AC=3;AF=0.75;AN=4;BaseQRankSum=1.68;ClippingRankSum=0.00;DP=46;ExcessHet=3.0103;FS=0.000;MLEAC=3;MLEAF=0.750;MQ=60.00;MQRankSum=0.00;QD=24.94;ReadPosRankSum=-1.021e+00;SOR=1.765	GT:AD:DP:GQ:PGT:PID:PL	1/1:0,22:22:66:1|1:75409_C_T:895,66,0	0/1:14,10:24:99:0|1:75409_C_T:282,0,542
NW_004765544.1	75424	.	T	C	1011.19	PASS	AC=3;AF=0.75;AN=4;BaseQRankSum=-3.320e-01;ClippingRankSum=0.00;DP=38;ExcessHet=3.0103;FS=0.000;MLEAC=3;MLEAF=0.750;MQ=60.00;MQRankSum=0.00;QD=26.61;ReadPosRankSum=-6.520e-01;SOR=1.329	GT:AD:DP:GQ:PGT:PID:PL	1/1:0,18:18:57:1|1:75409_C_T:822,57,0	0/1:14,6:20:99:0|1:75409_C_T:219,0,557
NW_004765544.1	75571	.	T	C	318.19	PASS	AC=3;AF=0.75;AN=4;BaseQRankSum=-1.327e+00;ClippingRankSum=0.00;DP=28;ExcessHet=3.0103;FS=0.000;MLEAC=3;MLEAF=0.750;MQ=60.00;MQRankSum=0.00;QD=11.36;ReadPosRankSum=1.78;SOR=1.179	GT:AD:DP:GQ:PL	1/1:0,10:10:30:237,30,0	0/1:11,7:18:99:111,0,209
NW_004765544.1	76131	.	G	T	23.19	PASS	AC=2;AF=0.5;AN=4;DP=12;ExcessHet=3.0103;FS=0.000;MLEAC=2;MLEAF=1.00;MQ=48.99;QD=11.60;SOR=2.303	GT:AD:DP:GQ:PL	0/0:.:10:1	1/1:0,2:2:6:49,6,0
NW_004765544.1	76343	.	G	A	64.17	PASS	AC=2;AF=0.5;AN=4;DP=12;ExcessHet=3.0103;FS=0.000;MLEAC=2;MLEAF=1.00;MQ=48.99;QD=32.08;SOR=2.303	GT:AD:DP:GQ:PGT:PID:PL	0/0:.:10:1	1/1:0,2:2:6:1|1:76343_G_A:90,6,0
NW_004765544.1	76344	.	A	C	64.17	PASS	AC=2;AF=0.5;AN=4;DP=12;ExcessHet=3.0103;FS=0.000;MLEAC=2;MLEAF=1.00;MQ=48.99;QD=32.08;SOR=2.303	GT:AD:DP:GQ:PGT:PID:PL	0/0:.:10:1	1/1:0,2:2:6:1|1:76343_G_A:90,6,0
NW_004765544.1	76586	.	G	T	47.71	PASS	AC=2;AF=0.5;AN=4;DP=13;ExcessHet=3.0103;FS=0.000;MLEAC=2;MLEAF=1.00;MQ=60.00;QD=15.90;SOR=2.833	GT:AD:DP:GQ:PL	0/0:.:10:1	1/1:0,3:3:9:74,9,0
NW_004765544.1	79687	.	G	T	22.20	PASS	AC=2;AF=0.5;AN=4;DP=12;ExcessHet=3.0103;FS=0.000;MLEAC=2;MLEAF=1.00;MQ=60.00;QD=11.10;SOR=2.303	GT:AD:DP:GQ:PL	0/0:.:10:1	1/1:0,2:2:6:48,6,0
NW_004765544.1	79766	.	T	C	30.72	PASS	AC=2;AF=0.5;AN=4;DP=13;ExcessHet=3.0103;FS=0.000;MLEAC=2;MLEAF=1.00;MQ=60.00;QD=10.24;SOR=2.833	GT:AD:DP:GQ:PL	0/0:.:10:1	1/1:0,3:3:9:57,9,0
NW_004765544.1	79905	.	C	A	137.37	PASS	AC=3;AF=0.75;AN=4;BaseQRankSum=-1.281e+00;ClippingRankSum=0.00;DP=17;ExcessHet=3.0103;FS=2.884;MLEAC=3;MLEAF=0.750;MQ=60.00;MQRankSum=0.00;QD=8.08;ReadPosRankSum=0.00;SOR=0.204	GT:AD:DP:GQ:PL	1/1:0,5:5:15:104,15,0	0/1:6,6:12:63:63,0,81
NW_004765544.1	80202	.	T	G	108.71	PASS	AC=2;AF=0.5;AN=4;DP=13;ExcessHet=3.0103;FS=0.000;MLEAC=2;MLEAF=1.00;MQ=60.00;QD=35.12;SOR=2.833	GT:AD:DP:GQ:PGT:PID:PL	0/0:.:10:1	1/1:0,3:3:9:1|1:80202_T_G:135,9,0
NW_004765544.1	80203	.	T	A	108.71	PASS	AC=2;AF=0.5;AN=4;DP=13;ExcessHet=3.0103;FS=0.000;MLEAC=2;MLEAF=1.00;MQ=60.00;QD=28.95;SOR=2.833	GT:AD:DP:GQ:PGT:PID:PL	0/0:.:10:1	1/1:0,3:3:9:1|1:80202_T_G:135,9,0
NW_004765544.1	82416	.	C	T	338.19	PASS	AC=3;AF=0.75;AN=4;BaseQRankSum=0.823;ClippingRankSum=0.00;DP=26;ExcessHet=3.0103;FS=5.119;MLEAC=3;MLEAF=0.750;MQ=60.00;MQRankSum=0.00;QD=13.01;ReadPosRankSum=2.35;SOR=3.160	GT:AD:DP:GQ:PL	1/1:0,11:11:32:247,32,0	0/1:8,7:15:99:121,0,145
NW_004765544.1	82464	.	G	A	231.19	PASS	AC=1;AF=0.25;AN=4;BaseQRankSum=0.842;ClippingRankSum=0.00;DP=39;ExcessHet=3.0103;FS=0.000;MLEAC=1;MLEAF=0.250;MQ=60.00;MQRankSum=0.00;QD=11.56;ReadPosRankSum=0.454;SOR=1.127	GT:AD:DP:GQ:PL	0/0:19,0:19:51:0,51,765	0/1:6,14:20:69:261,0,69
NW_004765544.1	82533	.	A	T	127.19	PASS	AC=1;AF=0.25;AN=4;BaseQRankSum=0.387;ClippingRankSum=0.00;DP=42;ExcessHet=3.0103;FS=4.314;MLEAC=1;MLEAF=0.250;MQ=60.00;MQRankSum=0.00;QD=4.71;ReadPosRankSum=0.00;SOR=0.074	GT:AD:DP:GQ:PL	0/0:15,0:15:36:0,36,540	0/1:17,10:27:99:157,0,328
NW_004765544.1	82581	.	G	A	185.19	PASS	AC=1;AF=0.25;AN=4;BaseQRankSum=3.54;ClippingRankSum=0.00;DP=39;ExcessHet=3.0103;FS=11.237;MLEAC=1;MLEAF=0.250;MQ=60.00;MQRankSum=0.00;QD=6.86;ReadPosRankSum=1.97;SOR=0.024	GT:AD:DP:GQ:PL	0/0:12,0:12:33:0,33,495	0/1:15,12:27:99:215,0,179
NW_004765544.1	82713	.	T	G	100.46	PASS	AC=2;AF=0.5;AN=4;DP=14;ExcessHet=3.0103;FS=0.000;MLEAC=2;MLEAF=1.00;MQ=60.00;QD=25.12;SOR=1.609	GT:AD:DP:GQ:PGT:PID:PL	0/0:.:10:1	1/1:0,4:4:12:1|1:82713_T_G:127,12,0
NW_004765544.1	82723	.	G	A	53.17	PASS	AC=2;AF=0.5;AN=4;DP=12;ExcessHet=3.0103;FS=0.000;MLEAC=2;MLEAF=1.00;MQ=60.00;QD=26.58;SOR=0.693	GT:AD:DP:GQ:PGT:PID:PL	0/0:.:10:1	1/1:0,2:2:6:1|1:82713_T_G:79,6,0
NW_004765544.1	98147	.	A	G	102.19	PASS	AC=1;AF=0.25;AN=4;BaseQRankSum=3.22;ClippingRankSum=0.00;DP=32;ExcessHet=3.0103;FS=0.000;MLEAC=1;MLEAF=0.250;MQ=60.00;MQRankSum=0.00;QD=6.81;ReadPosRankSum=1.63;SOR=0.160	GT:AD:DP:GQ:PGT:PID:PL	0/0:17,0:17:48:.:.:0,48,720	0/1:11,4:15:99:0|1:98147_A_G:132,0,404
NW_004765544.1	98164	.	A	G	181.19	PASS	AC=1;AF=0.25;AN=4;BaseQRankSum=-3.423e+00;ClippingRankSum=0.00;DP=38;ExcessHet=3.0103;FS=0.000;MLEAC=1;MLEAF=0.250;MQ=60.00;MQRankSum=0.00;QD=9.06;ReadPosRankSum=-1.121e+00;SOR=0.392	GT:AD:DP:GQ:PGT:PID:PL	0/0:18,0:18:51:.:.:0,51,765	0/1:12,8:20:99:0|1:98147_A_G:211,0,394
NW_004765544.1	98208	.	T	G	345.19	PASS	AC=1;AF=0.25;AN=4;BaseQRankSum=0.694;ClippingRankSum=0.00;DP=36;ExcessHet=3.0103;FS=3.222;MLEAC=1;MLEAF=0.250;MQ=60.00;MQRankSum=0.00;QD=16.44;ReadPosRankSum=1.09;SOR=0.160	GT:AD:DP:GQ:PGT:PID:PL	0/0:15,0:15:42:.:.:0,42,630	0/1:11,10:21:99:0|1:98208_T_G:375,0,393
NW_004765544.1	98209	.	A	G	345.19	PASS	AC=1;AF=0.25;AN=4;BaseQRankSum=3.55;ClippingRankSum=0.00;DP=36;ExcessHet=3.0103;FS=3.222;MLEAC=1;MLEAF=0.250;MQ=60.00;MQRankSum=0.00;QD=16.44;ReadPosRankSum=1.06;SOR=0.160	GT:AD:DP:GQ:PGT:PID:PL	0/0:15,0:15:42:.:.:0,42,630	0/1:11,10:21:99:0|1:98208_T_G:375,0,393
NW_004765544.1	98245	.	G	A	262.19	PASS	AC=1;AF=0.25;AN=4;BaseQRankSum=-4.030e+00;ClippingRankSum=0.00;DP=41;ExcessHet=3.0103;FS=3.979;MLEAC=1;MLEAF=0.250;MQ=60.00;MQRankSum=0.00;QD=10.49;ReadPosRankSum=0.278;SOR=0.093	GT:AD:DP:GQ:PGT:PID:PL	0/0:16,0:16:45:.:.:0,45,675	0/1:15,10:25:99:0|1:98245_G_A:292,0,567
NW_004765544.1	98253	.	T	C	253.19	PASS	AC=1;AF=0.25;AN=4;BaseQRankSum=-9.520e-01;ClippingRankSum=0.00;DP=45;ExcessHet=3.0103;FS=5.119;MLEAC=1;MLEAF=0.250;MQ=60.00;MQRankSum=0.00;QD=9.74;ReadPosRankSum=0.778;SOR=0.043	GT:AD:DP:GQ:PGT:PID:PL	0/0:19,0:19:42:.:.:0,42,630	0/1:18,8:26:99:0|1:98245_G_A:283,0,634
NW_004765544.1	98295	.	T	C	52.19	PASS	AC=1;AF=0.25;AN=4;BaseQRankSum=-2.291e+00;ClippingRankSum=0.00;DP=34;ExcessHet=3.0103;FS=0.000;MLEAC=1;MLEAF=0.250;MQ=60.00;MQRankSum=0.00;QD=2.49;ReadPosRankSum=-1.620e-01;SOR=0.175	GT:AD:DP:GQ:PL	0/0:13,0:13:36:0,36,540	0/1:15,6:21:82:82,0,297
NW_004765544.1	98481	.	T	C	151.20	PASS	AC=1;AF=0.25;AN=4;BaseQRankSum=0.547;ClippingRankSum=0.00;DP=30;ExcessHet=3.0103;FS=0.000;MLEAC=1;MLEAF=0.500;MQ=60.00;MQRankSum=0.00;QD=7.56;ReadPosRankSum=1.43;SOR=0.693	GT:AD:DP:GQ:PL	0/0:.:10:1	0/1:10,10:20:99:178,0,182
NW_004765544.1	105671	.	G	C	38.17	PASS	AC=2;AF=0.5;AN=4;DP=12;ExcessHet=3.0103;FS=0.000;MLEAC=2;MLEAF=1.00;MQ=48.99;QD=19.09;SOR=2.303	GT:AD:DP:GQ:PGT:PID:PL	1/1:0,2:2:6:1|1:105671_G_C:64,6,0	0/0:.:10:1
NW_004765544.1	105674	.	C	T	38.17	PASS	AC=2;AF=0.5;AN=4;DP=12;ExcessHet=3.0103;FS=0.000;MLEAC=2;MLEAF=1.00;MQ=48.99;QD=19.09;SOR=2.303	GT:AD:DP:GQ:PGT:PID:PL	1/1:0,2:2:6:1|1:105671_G_C:64,6,0	0/0:.:10:1
NW_004765544.1	113667	.	C	T	20.21	PASS	AC=2;AF=0.5;AN=4;DP=12;ExcessHet=3.0103;FS=0.000;MLEAC=2;MLEAF=1.00;MQ=60.00;QD=10.11;SOR=2.303	GT:AD:DP:GQ:PL	0/0:.:10:1	1/1:0,2:2:6:46,6,0
NW_004765544.1	113816	.	C	T	44.71	PASS	AC=2;AF=0.5;AN=4;DP=13;ExcessHet=3.0103;FS=0.000;MLEAC=2;MLEAF=1.00;MQ=60.00;QD=14.90;SOR=2.833	GT:AD:DP:GQ:PL	0/0:.:10:1	1/1:0,3:3:9:71,9,0
NW_004765544.1	114108	.	A	G	87.33	PASS	AC=2;AF=0.5;AN=4;DP=15;ExcessHet=3.0103;FS=0.000;MLEAC=2;MLEAF=1.00;MQ=60.00;QD=17.47;SOR=3.611	GT:AD:DP:GQ:PL	0/0:.:10:1	1/1:0,5:5:15:114,15,0
NW_004765544.1	116548	.	G	T	21.20	PASS	AC=2;AF=0.5;AN=4;DP=12;ExcessHet=3.0103;FS=0.000;MLEAC=2;MLEAF=1.00;MQ=60.00;QD=10.60;SOR=2.303	GT:AD:DP:GQ:PL	1/1:0,2:2:6:47,6,0	0/0:.:10:1
NW_004765544.1	116563	.	G	A	24.19	PASS	AC=2;AF=0.5;AN=4;DP=12;ExcessHet=3.0103;FS=0.000;MLEAC=2;MLEAF=1.00;MQ=60.00;QD=12.09;SOR=2.303	GT:AD:DP:GQ:PL	1/1:0,2:2:6:50,6,0	0/0:.:10:1
NW_004765544.1	125104	.	A	T	27.43	PASS	AC=1;AF=0.25;AN=4;BaseQRankSum=-9.670e-01;ClippingRankSum=0.00;DP=4;ExcessHet=3.0103;FS=0.000;MLEAC=1;MLEAF=0.250;MQ=60.00;MQRankSum=0.00;QD=9.14;ReadPosRankSum=-9.670e-01;SOR=1.179	GT:AD:DP:GQ:PGT:PID:PL	0/0:1,0:1:3:.:.:0,3,22	0/1:1,2:3:39:0|1:125104_A_T:55,0,39
NW_004765544.1	125106	.	G	T	27.43	PASS	AC=1;AF=0.25;AN=4;BaseQRankSum=0.00;ClippingRankSum=0.00;DP=4;ExcessHet=3.0103;FS=0.000;MLEAC=1;MLEAF=0.250;MQ=60.00;MQRankSum=0.00;QD=9.14;ReadPosRankSum=-9.670e-01;SOR=1.179	GT:AD:DP:GQ:PGT:PID:PL	0/0:1,0:1:3:.:.:0,3,22	0/1:1,2:3:39:0|1:125104_A_T:55,0,39
NW_004765544.1	151241	.	A	G	94.20	PASS	AC=1;AF=0.25;AN=4;BaseQRankSum=-3.719e+00;ClippingRankSum=0.00;DP=25;ExcessHet=3.0103;FS=0.000;MLEAC=1;MLEAF=0.500;MQ=60.00;MQRankSum=0.00;QD=6.28;ReadPosRankSum=-9.300e-01;SOR=1.112	GT:AD:DP:GQ:PL	0/0:.:10:1	0/1:6,9:15:99:121,0,105
NW_004765545.1	44147	.	T	G	21.20	PASS	AC=2;AF=0.5;AN=4;DP=12;ExcessHet=3.0103;FS=0.000;MLEAC=2;MLEAF=1.00;MQ=60.00;QD=10.60;SOR=2.303	GT:AD:DP:GQ:PL	0/0:.:10:1	1/1:0,2:2:6:47,6,0
NW_004765545.1	59755	.	TA	T	80.42	PASS	AC=2;AF=0.5;AN=4;DP=14;ExcessHet=3.0103;FS=0.000;MLEAC=2;MLEAF=1.00;MQ=62.65;QD=20.11;SOR=3.258	GT:AD:DP:GQ:PL	0/0:.:10:1	1/1:0,4:4:12:116,12,0
NW_004765545.1	60064	.	A	G	43.71	PASS	AC=2;AF=0.5;AN=4;DP=13;ExcessHet=3.0103;FS=0.000;MLEAC=2;MLEAF=1.00;MQ=51.96;QD=14.57;SOR=2.833	GT:AD:DP:GQ:PL	0/0:.:10:1	1/1:0,3:3:9:70,9,0
NW_004765545.1	60102	.	T	G	156.33	PASS	AC=2;AF=0.5;AN=4;DP=15;ExcessHet=3.0103;FS=0.000;MLEAC=2;MLEAF=1.00;MQ=54.77;QD=31.27;SOR=3.611	GT:AD:DP:GQ:PGT:PID:PL	0/0:.:10:1	1/1:0,5:5:15:1|1:60102_T_G:183,15,0
NW_004765545.1	60504	.	T	TTG	238.19	PASS	AC=2;AF=0.5;AN=4;DP=17;ExcessHet=3.0103;FS=0.000;MLEAC=2;MLEAF=1.00;MQ=57.55;QD=34.03;SOR=4.174	GT:AD:DP:GQ:PL	0/0:.:10:1	1/1:0,7:7:21:274,21,0
NW_004765545.1	60700	.	TCTGC	T	227.31	PASS	AC=2;AF=0.5;AN=4;DP=11;ExcessHet=0.7918;FS=0.000;MLEAC=2;MLEAF=0.500;MQ=60.00;QD=35.51;SOR=3.912	GT:AD:DP:GQ:PL	0/0:5,0:5:12:0,12,180	1/1:0,6:6:18:270,18,0
NW_004765545.1	60866	.	GA	G	144.42	PASS	AC=2;AF=0.5;AN=4;DP=14;ExcessHet=3.0103;FS=0.000;MLEAC=2;MLEAF=1.00;MQ=55.55;QD=30.57;SOR=3.258	GT:AD:DP:GQ:PGT:PID:PL	0/0:.:10:1	1/1:0,4:4:12:1|1:60866_GA_G:180,12,0
NW_004765545.1	60884	.	G	A	153.46	PASS	AC=2;AF=0.5;AN=4;DP=14;ExcessHet=3.0103;FS=0.000;MLEAC=2;MLEAF=1.00;MQ=53.67;QD=31.63;SOR=3.258	GT:AD:DP:GQ:PGT:PID:PL	0/0:.:10:1	1/1:0,4:4:12:1|1:60866_GA_G:180,12,0
NW_004765545.1	65577	.	G	A	68.46	PASS	AC=2;AF=0.5;AN=4;DP=14;ExcessHet=3.0103;FS=0.000;MLEAC=2;MLEAF=1.00;MQ=53.67;QD=17.12;SOR=3.258	GT:AD:DP:GQ:PL	0/0:.:10:1	1/1:0,4:4:12:95,12,0
NW_004765545.1	65620	.	A	G	21.20	PASS	AC=2;AF=0.5;AN=4;DP=12;ExcessHet=3.0103;FS=0.000;MLEAC=2;MLEAF=1.00;MQ=60.00;QD=10.60;SOR=2.303	GT:AD:DP:GQ:PL	0/0:.:10:1	1/1:0,2:2:6:47,6,0
NW_004765545.1	65935	.	G	A	96.32	PASS	AC=2;AF=0.5;AN=4;DP=6;ExcessHet=3.0103;FS=0.000;MLEAC=3;MLEAF=0.750;MQ=60.00;QD=32.11;SOR=2.833	GT:AD:DP:GQ:PGT:PID:PL	0/0:3,0:3:0:.:.:0,0,24	1/1:0,3:3:9:1|1:65935_G_A:124,9,0
NW_004765545.1	65946	.	C	T	96.35	PASS	AC=2;AF=0.5;AN=4;DP=6;ExcessHet=3.0103;FS=0.000;MLEAC=3;MLEAF=0.750;MQ=60.00;QD=32.12;SOR=2.833	GT:AD:DP:GQ:PGT:PID:PL	0/0:3,0:3:0:.:.:0,0,21	1/1:0,3:3:9:1|1:65935_G_A:124,9,0
NW_004765545.1	66105	.	C	T	21.20	PASS	AC=2;AF=0.5;AN=4;DP=12;ExcessHet=3.0103;FS=0.000;MLEAC=2;MLEAF=1.00;MQ=48.99;QD=10.60;SOR=2.303	GT:AD:DP:GQ:PL	1/1:0,2:2:6:47,6,0	0/0:.:10:1
NW_004765545.1	75599	.	A	T	20.21	PASS	AC=2;AF=0.5;AN=4;DP=12;ExcessHet=3.0103;FS=0.000;MLEAC=2;MLEAF=1.00;MQ=48.99;QD=10.11;SOR=2.303	GT:AD:DP:GQ:PL	0/0:.:10:1	1/1:0,2:2:6:46,6,0
NW_004765545.1	76957	.	T	C	119.24	PASS	AC=2;AF=0.5;AN=4;DP=17;ExcessHet=3.0103;FS=0.000;MLEAC=2;MLEAF=1.00;MQ=56.12;QD=17.03;SOR=4.174	GT:AD:DP:GQ:PL	0/0:.:10:1	1/1:0,7:7:20:146,20,0
NW_004765545.1	77181	.	A	T	51.46	PASS	AC=2;AF=0.5;AN=4;DP=14;ExcessHet=3.0103;FS=0.000;MLEAC=2;MLEAF=1.00;MQ=60.00;QD=12.87;SOR=3.258	GT:AD:DP:GQ:PL	0/0:.:10:1	1/1:0,4:4:12:78,12,0
NW_004765545.1	85458	.	A	C	21.20	PASS	AC=2;AF=0.5;AN=4;DP=12;ExcessHet=3.0103;FS=0.000;MLEAC=2;MLEAF=1.00;MQ=60.00;QD=10.60;SOR=2.303	GT:AD:DP:GQ:PL	0/0:.:10:1	1/1:0,2:2:6:47,6,0
NW_004765545.1	92045	.	T	A	68.46	PASS	AC=2;AF=0.5;AN=4;DP=14;ExcessHet=3.0103;FS=0.000;MLEAC=2;MLEAF=1.00;MQ=60.00;QD=17.12;SOR=3.258	GT:AD:DP:GQ:PL	0/0:.:10:1	1/1:0,4:4:12:95,12,0
NW_004765545.1	122127	.	C	T	64.17	PASS	AC=2;AF=0.5;AN=4;DP=12;ExcessHet=3.0103;FS=0.000;MLEAC=2;MLEAF=1.00;MQ=60.00;QD=32.08;SOR=2.303	GT:AD:DP:GQ:PGT:PID:PL	0/0:.:10:1	1/1:0,2:2:6:1|1:122127_C_T:90,6,0
NW_004765545.1	122134	.	T	A	64.17	PASS	AC=2;AF=0.5;AN=4;DP=12;ExcessHet=3.0103;FS=0.000;MLEAC=2;MLEAF=1.00;MQ=60.00;QD=32.08;SOR=2.303	GT:AD:DP:GQ:PGT:PID:PL	0/0:.:10:1	1/1:0,2:2:6:1|1:122127_C_T:90,6,0
NW_004765546.1	74446	.	G	T	24.19	PASS	AC=2;AF=0.5;AN=4;DP=12;ExcessHet=3.0103;FS=0.000;MLEAC=2;MLEAF=1.00;MQ=60.00;QD=12.09;SOR=2.303	GT:AD:DP:GQ:PL	1/1:0,2:2:6:50,6,0	0/0:.:10:1
NW_004765546.1	117368	.	T	A	411.20	PASS	AC=2;AF=0.5;AN=4;DP=20;ExcessHet=3.0103;FS=0.000;MLEAC=2;MLEAF=1.00;MQ=60.00;QD=20.51;SOR=4.804	GT:AD:DP:GQ:PGT:PID:PL	0/0:.:10:1	1/1:0,10:10:30:1|1:117368_T_A:438,30,0
NW_004765547.1	55389	.	A	G	32.17	PASS	AC=2;AF=0.5;AN=4;DP=11;ExcessHet=3.0103;FS=0.000;MLEAC=2;MLEAF=1.00;MQ=42.43;QD=32.17;SOR=1.609	GT:AD:DP:GQ:PGT:PID:PL	0/0:.:10:1	1/1:0,1:1:6:1|1:55389_A_G:58,6,0
NW_004765547.1	55398	.	G	A	32.17	PASS	AC=2;AF=0.5;AN=4;DP=12;ExcessHet=3.0103;FS=0.000;MLEAC=2;MLEAF=1.00;MQ=48.99;QD=16.09;SOR=2.303	GT:AD:DP:GQ:PGT:PID:PL	0/0:.:10:1	1/1:0,2:2:6:1|1:55389_A_G:58,6,0
NW_004765547.1	55446	.	C	T	47.71	PASS	AC=2;AF=0.5;AN=4;DP=13;ExcessHet=3.0103;FS=0.000;MLEAC=2;MLEAF=1.00;MQ=51.96;QD=15.90;SOR=2.833	GT:AD:DP:GQ:PL	0/0:.:10:1	1/1:0,3:3:9:74,9,0
NW_004765547.1	58585	.	T	C	293.20	PASS	AC=2;AF=0.5;AN=4;DP=23;ExcessHet=3.0103;FS=0.000;MLEAC=2;MLEAF=1.00;MQ=60.00;QD=22.55;SOR=5.283	GT:AD:DP:GQ:PL	1/1:0,13:13:39:320,39,0	0/0:.:10:1
NW_004765547.1	58624	.	G	T	99.33	PASS	AC=2;AF=0.5;AN=4;DP=15;ExcessHet=3.0103;FS=0.000;MLEAC=2;MLEAF=1.00;MQ=60.00;QD=19.87;SOR=3.611	GT:AD:DP:GQ:PL	1/1:0,5:5:15:126,15,0	0/0:.:10:1
NW_004765547.1	58655	.	G	T	23.19	PASS	AC=2;AF=0.5;AN=4;DP=12;ExcessHet=3.0103;FS=0.000;MLEAC=2;MLEAF=1.00;MQ=60.00;QD=11.60;SOR=2.303	GT:AD:DP:GQ:PL	1/1:0,2:2:6:49,6,0	0/0:.:10:1
NW_004765547.1	59781	.	C	T	46.71	PASS	AC=2;AF=0.5;AN=4;DP=13;ExcessHet=3.0103;FS=0.000;MLEAC=2;MLEAF=1.00;MQ=60.00;QD=15.57;SOR=2.833	GT:AD:DP:GQ:PL	1/1:0,3:3:9:73,9,0	0/0:.:10:1
NW_004765547.1	120810	.	C	A	146.23	PASS	AC=2;AF=0.5;AN=4;DP=17;ExcessHet=3.0103;FS=0.000;MLEAC=2;MLEAF=1.00;MQ=28.98;QD=20.89;SOR=4.174	GT:AD:DP:GQ:PL	1/1:0,7:7:21:173,21,0	0/0:.:10:1
NW_004765547.1	121391	.	C	T	41.71	PASS	AC=2;AF=0.5;AN=4;DP=13;ExcessHet=3.0103;FS=0.000;MLEAC=2;MLEAF=1.00;MQ=51.96;QD=13.90;SOR=2.833	GT:AD:DP:GQ:PL	0/0:.:10:1	1/1:0,3:3:9:68,9,0
NW_004765547.1	138608	.	C	T	110.46	PASS	AC=2;AF=0.5;AN=4;DP=14;ExcessHet=3.0103;FS=0.000;MLEAC=2;MLEAF=1.00;MQ=60.00;QD=27.62;SOR=3.258	GT:AD:DP:GQ:PGT:PID:PL	0/0:.:10:1	1/1:0,4:4:12:1|1:138608_C_T:137,12,0
NW_004765547.1	138636	.	A	T	107.48	PASS	AC=2;AF=0.5;AN=4;DP=3;ExcessHet=0.7918;FS=0.000;MLEAC=3;MLEAF=0.750;MQ=60.00;QD=32.58;SOR=2.303	GT:AD:DP:GQ:PGT:PID:PL	0/0:1,0:1:3:.:.:0,3,12	1/1:0,2:2:12:1|1:138608_C_T:137,12,0
NW_004765548.1	956	.	A	G	836.20	PASS	AC=2;AF=0.5;AN=4;DP=47;ExcessHet=3.0103;FS=0.000;MLEAC=2;MLEAF=1.00;MQ=60.00;QD=22.60;SOR=7.276	GT:AD:DP:GQ:PL	1/1:0,37:37:99:863,110,0	0/0:.:10:1
NW_004765548.1	970	.	C	T	851.20	PASS	AC=2;AF=0.5;AN=4;DP=49;ExcessHet=3.0103;FS=0.000;MLEAC=2;MLEAF=1.00;MQ=60.00;QD=21.83;SOR=7.378	GT:AD:DP:GQ:PL	1/1:0,39:39:99:878,116,0	0/0:.:10:1
NW_004765548.1	998	.	C	T	524.20	PASS	AC=2;AF=0.5;AN=4;DP=37;ExcessHet=3.0103;FS=0.000;MLEAC=2;MLEAF=1.00;MQ=58.92;QD=19.41;SOR=6.666	GT:AD:DP:GQ:PL	1/1:0,27:27:78:551,78,0	0/0:.:10:1
NW_004765548.1	1833	.	C	CA	121.40	PASS	AC=2;AF=0.5;AN=4;BaseQRankSum=-1.260e-01;ClippingRankSum=0.00;DP=20;ExcessHet=3.0103;FS=0.000;MLEAC=1;MLEAF=0.500;MQ=60.00;MQRankSum=0.00;QD=15.18;ReadPosRankSum=0.385;SOR=3.258	GT:AD:DP:GQ:PL	1/1:1,7:10:11:144,11,0	0/0:.:10:1
NW_004765548.1	1858	.	CAA	C	345.23	PASS	AC=2;AF=0.5;AN=4;BaseQRankSum=2.39;ClippingRankSum=0.00;DP=26;ExcessHet=3.0103;FS=0.000;MLEAC=2;MLEAF=1.00;MQ=60.00;MQRankSum=0.00;QD=21.58;ReadPosRankSum=1.74;SOR=1.863	GT:AD:DP:GQ:PL	1/1:1,15:16:18:381,18,0	0/0:.:10:1
NW_004765548.1	7593	.	A	C	1064.19	PASS	AC=3;AF=0.75;AN=4;BaseQRankSum=-4.454e+00;ClippingRankSum=0.00;DP=68;ExcessHet=3.0103;FS=2.076;MLEAC=3;MLEAF=0.750;MQ=60.00;MQRankSum=0.00;QD=15.65;ReadPosRankSum=0.215;SOR=1.577	GT:AD:DP:GQ:PL	0/1:16,16:32:99:284,0,296	1/1:0,36:36:99:810,106,0
NW_004765548.1	7696	.	T	A	134.60	PASS	AC=2;AF=0.5;AN=4;DP=8;ExcessHet=0.7918;FS=0.000;MLEAC=3;MLEAF=0.750;MQ=60.00;QD=19.23;SOR=2.584	GT:AD:DP:GQ:PL	0/0:1,0:1:3:0,3,19	1/1:0,7:7:21:165,21,0
NW_004765548.1	7919	.	A	G	708.19	PASS	AC=1;AF=0.25;AN=4;BaseQRankSum=-6.670e-01;ClippingRankSum=0.00;DP=102;ExcessHet=3.0103;FS=0.000;MLEAC=1;MLEAF=0.250;MQ=60.00;MQRankSum=0.00;QD=15.74;ReadPosRankSum=1.80;SOR=0.379	GT:AD:DP:GQ:PGT:PID:PL	0/1:27,18:45:99:0|1:7919_A_G:738,0,968	0/0:57,0:57:99:.:.:0,120,1800
NW_004765548.1	7925	.	G	A	734.19	PASS	AC=1;AF=0.25;AN=4;BaseQRankSum=-5.600e-02;ClippingRankSum=0.00;DP=103;ExcessHet=3.0103;FS=0.000;MLEAC=1;MLEAF=0.250;MQ=60.00;MQRankSum=0.00;QD=15.96;ReadPosRankSum=0.101;SOR=0.613	GT:AD:DP:GQ:PGT:PID:PL	0/1:24,22:46:99:0|1:7919_A_G:764,0,949	0/0:57,0:57:99:.:.:0,120,1800
NW_004765548.1	7990	.	G	A	517.19	PASS	AC=1;AF=0.25;AN=4;BaseQRankSum=4.82;ClippingRankSum=0.00;DP=107;ExcessHet=3.0103;FS=3.565;MLEAC=1;MLEAF=0.250;MQ=60.00;MQRankSum=0.00;QD=10.34;ReadPosRankSum=1.23;SOR=2.073	GT:AD:DP:GQ:PL	0/1:22,28:50:99:547,0,385	0/0:57,0:57:99:0,120,1800
NW_004765548.1	8164	.	T	A	47.71	PASS	AC=2;AF=0.5;AN=4;DP=13;ExcessHet=3.0103;FS=0.000;MLEAC=2;MLEAF=1.00;MQ=60.00;QD=15.90;SOR=2.833	GT:AD:DP:GQ:PL	0/0:.:10:1	1/1:0,3:3:9:74,9,0
NW_004765548.1	8210	.	T	G	44.71	PASS	AC=2;AF=0.5;AN=4;DP=13;ExcessHet=3.0103;FS=0.000;MLEAC=2;MLEAF=1.00;MQ=60.00;QD=14.90;SOR=2.833	GT:AD:DP:GQ:PL	0/0:.:10:1	1/1:0,3:3:9:71,9,0
NW_004765548.1	8226	.	G	A	21.20	PASS	AC=2;AF=0.5;AN=4;DP=12;ExcessHet=3.0103;FS=0.000;MLEAC=2;MLEAF=1.00;MQ=60.00;QD=10.60;SOR=2.303	GT:AD:DP:GQ:PL	0/0:.:10:1	1/1:0,2:2:6:47,6,0
NW_004765548.1	10765	.	C	A	100.33	PASS	AC=2;AF=0.5;AN=4;DP=15;ExcessHet=3.0103;FS=0.000;MLEAC=2;MLEAF=1.00;MQ=60.00;QD=20.07;SOR=3.611	GT:AD:DP:GQ:PL	0/0:.:10:1	1/1:0,5:5:15:127,15,0
NW_004765548.1	10840	.	A	C	243.26	PASS	AC=2;AF=0.5;AN=4;DP=16;ExcessHet=3.0103;FS=0.000;MLEAC=2;MLEAF=1.00;MQ=60.00;QD=28.88;SOR=3.912	GT:AD:DP:GQ:PGT:PID:PL	0/0:.:10:1	1/1:0,6:6:18:1|1:10840_A_C:270,18,0
NW_004765548.1	10841	.	T	C	243.26	PASS	AC=2;AF=0.5;AN=4;DP=16;ExcessHet=3.0103;FS=0.000;MLEAC=2;MLEAF=1.00;MQ=60.00;QD=33.45;SOR=3.912	GT:AD:DP:GQ:PGT:PID:PL	0/0:.:10:1	1/1:0,6:6:18:1|1:10840_A_C:270,18,0
NW_004765548.1	11104	.	T	A	1659.19	PASS	AC=3;AF=0.75;AN=4;BaseQRankSum=-5.334e+00;ClippingRankSum=0.00;DP=101;ExcessHet=3.0103;FS=0.000;MLEAC=3;MLEAF=0.750;MQ=60.00;MQRankSum=0.00;QD=16.43;ReadPosRankSum=-1.006e+00;SOR=0.446	GT:AD:DP:GQ:PL	0/1:24,24:48:99:430,0,441	1/1:0,53:53:99:1259,159,0
NW_004765548.1	11188	.	A	C	699.19	PASS	AC=1;AF=0.25;AN=4;BaseQRankSum=-5.270e+00;ClippingRankSum=0.00;DP=92;ExcessHet=3.0103;FS=0.000;MLEAC=1;MLEAF=0.250;MQ=60.00;MQRankSum=0.00;QD=13.98;ReadPosRankSum=0.313;SOR=0.378	GT:AD:DP:GQ:PGT:PID:PL	0/1:30,20:50:99:0|1:11188_A_C:729,0,1188	0/0:42,0:42:99:.:.:0,99,1485
NW_004765548.1	11191	.	T	C	699.19	PASS	AC=1;AF=0.25;AN=4;BaseQRankSum=-5.968e+00;ClippingRankSum=0.00;DP=93;ExcessHet=3.0103;FS=0.000;MLEAC=1;MLEAF=0.250;MQ=60.00;MQRankSum=0.00;QD=13.71;ReadPosRankSum=0.029;SOR=0.408	GT:AD:DP:GQ:PGT:PID:PL	0/1:30,21:51:99:0|1:11188_A_C:729,0,1188	0/0:42,0:42:99:.:.:0,99,1485
NW_004765548.1	11260	.	C	T	992.19	PASS	AC=3;AF=0.75;AN=4;BaseQRankSum=3.55;ClippingRankSum=0.00;DP=81;ExcessHet=3.0103;FS=0.000;MLEAC=3;MLEAF=0.750;MQ=60.00;MQRankSum=0.00;QD=12.25;ReadPosRankSum=1.94;SOR=1.497	GT:AD:DP:GQ:PL	0/1:27,18:45:99:278,0,440	1/1:1,35:36:76:744,76,0
NW_004765548.1	11391	.	C	T	28.19	PASS	AC=1;AF=0.25;AN=4;BaseQRankSum=-2.965e+00;ClippingRankSum=0.00;DP=36;ExcessHet=3.0103;FS=0.000;MLEAC=1;MLEAF=0.250;MQ=60.00;MQRankSum=0.00;QD=2.56;ReadPosRankSum=-5.860e-01;SOR=0.330	GT:AD:DP:GQ:PL	0/1:7,4:11:58:58,0,133	0/0:25,0:25:60:0,60,900
NW_004765548.1	11588	.	T	A	79.45	PASS	AC=1;AF=0.25;AN=4;DP=5;ExcessHet=3.0103;FS=0.000;MLEAC=1;MLEAF=0.250;MQ=66.83;QD=26.48;SOR=2.833	GT:AD:DP:GQ:PGT:PID:PL	0/0:2,0:2:6:.:.:0,6,45	0/1:0,3:3:26:0|1:11588_T_A:108,0,26
NW_004765548.1	11589	.	T	C	79.45	PASS	AC=1;AF=0.25;AN=4;BaseQRankSum=0.524;ClippingRankSum=0.00;DP=7;ExcessHet=3.0103;FS=0.000;MLEAC=1;MLEAF=0.250;MQ=64.19;MQRankSum=1.04;QD=15.89;ReadPosRankSum=1.65;SOR=1.022	GT:AD:DP:GQ:PGT:PID:PL	0/0:2,0:2:6:.:.:0,6,45	0/1:2,3:5:26:0|1:11588_T_A:108,0,26
NW_004765548.1	12084	.	T	C	571.19	PASS	AC=3;AF=0.75;AN=4;BaseQRankSum=-3.381e+00;ClippingRankSum=0.00;DP=38;ExcessHet=3.0103;FS=0.000;MLEAC=3;MLEAF=0.750;MQ=60.00;MQRankSum=0.00;QD=15.03;ReadPosRankSum=0.882;SOR=2.073	GT:AD:DP:GQ:PL	0/1:10,11:21:99:198,0,180	1/1:0,17:17:51:403,51,0
NW_004765548.1	12131	.	A	C	858.19	PASS	AC=3;AF=0.75;AN=4;BaseQRankSum=3.77;ClippingRankSum=0.00;DP=49;ExcessHet=3.0103;FS=0.000;MLEAC=3;MLEAF=0.750;MQ=60.00;MQRankSum=0.00;QD=17.51;ReadPosRankSum=-1.470e-01;SOR=3.126	GT:AD:DP:GQ:PL	0/1:8,15:23:99:286,0,114	1/1:0,26:26:77:602,77,0
NW_004765548.1	12158	.	T	G	44.19	PASS	AC=1;AF=0.25;AN=4;BaseQRankSum=-3.369e+00;ClippingRankSum=0.00;DP=51;ExcessHet=3.0103;FS=0.000;MLEAC=1;MLEAF=0.250;MQ=60.00;MQRankSum=0.00;QD=2.10;ReadPosRankSum=-1.950e-01;SOR=0.175	GT:AD:DP:GQ:PL	0/1:15,6:21:74:74,0,287	0/0:30,0:30:72:0,72,1080
NW_004765548.1	16253	.	A	G	264.20	PASS	AC=1;AF=0.25;AN=4;BaseQRankSum=3.03;ClippingRankSum=0.00;DP=31;ExcessHet=3.0103;FS=0.000;MLEAC=1;MLEAF=0.250;MQ=60.00;MQRankSum=0.00;QD=14.68;ReadPosRankSum=-4.400e-02;SOR=0.914	GT:AD:DP:GQ:PGT:PID:PL	0/1:8,10:18:99:0|1:16253_A_G:294,0,228	0/0:13,0:13:27:.:.:0,27,405
NW_004765548.1	16268	.	T	C	219.19	PASS	AC=1;AF=0.25;AN=4;BaseQRankSum=-3.084e+00;ClippingRankSum=0.00;DP=29;ExcessHet=3.0103;FS=0.000;MLEAC=1;MLEAF=0.250;MQ=60.00;MQRankSum=0.00;QD=15.66;ReadPosRankSum=0.564;SOR=0.693	GT:AD:DP:GQ:PGT:PID:PL	0/1:7,7:14:99:0|1:16253_A_G:249,0,219	0/0:15,0:15:36:.:.:0,36,540
NW_004765548.1	16730	.	G	A	75.19	PASS	AC=1;AF=0.25;AN=4;BaseQRankSum=2.45;ClippingRankSum=0.00;DP=34;ExcessHet=3.0103;FS=0.000;MLEAC=1;MLEAF=0.250;MQ=60.00;MQRankSum=0.00;QD=4.42;ReadPosRankSum=0.100;SOR=0.425	GT:AD:DP:GQ:PL	0/1:10,7:17:99:105,0,151	0/0:17,0:17:39:0,39,585
NW_004765548.1	17162	.	G	A	93.19	PASS	AC=1;AF=0.25;AN=4;BaseQRankSum=-3.224e+00;ClippingRankSum=0.00;DP=26;ExcessHet=3.0103;FS=0.000;MLEAC=1;MLEAF=0.250;MQ=60.00;MQRankSum=0.00;QD=7.77;ReadPosRankSum=-9.980e-01;SOR=1.022	GT:AD:DP:GQ:PL	0/1:5,7:12:83:123,0,83	0/0:14,0:14:39:0,39,585
NW_004765548.1	17249	.	G	A	467.19	PASS	AC=3;AF=0.75;AN=4;BaseQRankSum=-1.922e+00;ClippingRankSum=0.00;DP=27;ExcessHet=3.0103;FS=0.000;MLEAC=3;MLEAF=0.750;MQ=60.00;MQRankSum=0.00;QD=17.30;ReadPosRankSum=-6.600e-01;SOR=2.910	GT:AD:DP:GQ:PL	0/1:2,9:11:58:160,0,58	1/1:0,16:16:47:337,47,0
NW_004765548.1	17447	.	A	G	38.19	PASS	AC=1;AF=0.25;AN=4;BaseQRankSum=-2.450e+00;ClippingRankSum=0.00;DP=23;ExcessHet=3.0103;FS=0.000;MLEAC=1;MLEAF=0.250;MQ=60.00;MQRankSum=0.00;QD=4.77;ReadPosRankSum=1.42;SOR=0.693	GT:AD:DP:GQ:PL	0/1:4,4:8:68:68,0,81	0/0:15,0:15:39:0,39,585
NW_004765548.1	17482	.	C	A	455.19	PASS	AC=3;AF=0.75;AN=4;BaseQRankSum=0.597;ClippingRankSum=0.00;DP=27;ExcessHet=3.0103;FS=0.000;MLEAC=3;MLEAF=0.750;MQ=60.00;MQRankSum=0.00;QD=16.86;ReadPosRankSum=1.68;SOR=2.753	GT:AD:DP:GQ:PL	0/1:5,7:12:61:130,0,61	1/1:0,15:15:45:355,45,0
NW_004765548.1	17891	.	G	T	42.19	PASS	AC=1;AF=0.25;AN=4;BaseQRankSum=0.856;ClippingRankSum=0.00;DP=22;ExcessHet=3.0103;FS=0.000;MLEAC=1;MLEAF=0.250;MQ=60.00;MQRankSum=0.00;QD=3.84;ReadPosRankSum=0.095;SOR=0.551	GT:AD:DP:GQ:PL	0/1:6,5:11:72:72,0,109	0/0:11,0:11:33:0,33,248
NW_004765548.1	18050	.	T	C	72.23	PASS	AC=1;AF=0.25;AN=4;BaseQRankSum=-3.660e-01;ClippingRankSum=0.00;DP=17;ExcessHet=3.0103;FS=0.000;MLEAC=1;MLEAF=0.250;MQ=60.00;MQRankSum=0.00;QD=10.32;ReadPosRankSum=1.98;SOR=1.609	GT:AD:DP:GQ:PL	0/1:2,5:7:28:102,0,28	0/0:10,0:10:21:0,21,315
NW_004765548.1	18101	.	T	G	83.23	PASS	AC=1;AF=0.25;AN=4;BaseQRankSum=0.524;ClippingRankSum=0.00;DP=17;ExcessHet=3.0103;FS=0.000;MLEAC=1;MLEAF=0.250;MQ=60.00;MQRankSum=0.00;QD=8.32;ReadPosRankSum=-9.670e-01;SOR=1.085	GT:AD:DP:GQ:PL	0/1:4,6:10:65:113,0,65	0/0:7,0:7:21:0,21,155
NW_004765548.1	18197	.	C	T	27.22	PASS	AC=1;AF=0.25;AN=4;BaseQRankSum=0.00;ClippingRankSum=0.00;DP=13;ExcessHet=3.0103;FS=0.000;MLEAC=1;MLEAF=0.250;MQ=60.00;MQRankSum=0.00;QD=9.07;ReadPosRankSum=-9.670e-01;SOR=0.368	GT:AD:DP:GQ:PGT:PID:PL	0/1:2,1:3:57:0|1:18197_C_T:57,0,59	0/0:10,0:10:24:.:.:0,24,360
NW_004765548.1	18207	.	G	A	71.28	PASS	AC=1;AF=0.25;AN=4;BaseQRankSum=0.00;ClippingRankSum=0.00;DP=12;ExcessHet=3.0103;FS=0.000;MLEAC=1;MLEAF=0.250;MQ=60.00;MQRankSum=0.00;QD=14.26;ReadPosRankSum=-1.282e+00;SOR=1.981	GT:AD:DP:GQ:PGT:PID:PL	0/1:1,4:5:32:0|1:18197_C_T:101,0,32	0/0:7,0:7:18:.:.:0,18,270
NW_004765548.1	18368	.	G	A	398.19	PASS	AC=3;AF=0.75;AN=4;BaseQRankSum=1.28;ClippingRankSum=0.00;DP=20;ExcessHet=3.0103;FS=0.000;MLEAC=3;MLEAF=0.750;MQ=60.00;MQRankSum=0.00;QD=19.91;ReadPosRankSum=0.652;SOR=2.531	GT:AD:DP:GQ:PGT:PID:PL	0/1:4,3:7:79:0|1:18368_G_A:104,0,79	1/1:0,13:13:39:.:.:324,39,0
NW_004765548.1	18392	.	A	T	278.24	PASS	AC=3;AF=0.75;AN=4;BaseQRankSum=1.28;ClippingRankSum=0.00;DP=12;ExcessHet=3.0103;FS=0.000;MLEAC=3;MLEAF=0.750;MQ=60.00;MQRankSum=0.00;QD=23.19;ReadPosRankSum=1.28;SOR=3.611	GT:AD:DP:GQ:PGT:PID:PL	0/1:1,4:5:30:0|1:18368_G_A:134,0,30	1/1:0,7:7:21:.:.:174,21,0
NW_004765548.1	18482	.	G	A	102.20	PASS	AC=1;AF=0.25;AN=4;BaseQRankSum=0.00;ClippingRankSum=0.00;DP=21;ExcessHet=3.0103;FS=0.000;MLEAC=1;MLEAF=0.250;MQ=60.00;MQRankSum=0.00;QD=8.52;ReadPosRankSum=0.163;SOR=0.269	GT:AD:DP:GQ:PGT:PID:PL	0/1:8,4:12:99:0|1:18482_G_A:132,0,324	0/0:9,0:9:27:.:.:0,27,204
NW_004765548.1	18500	.	A	G	102.23	PASS	AC=1;AF=0.25;AN=4;BaseQRankSum=-3.087e+00;ClippingRankSum=0.00;DP=21;ExcessHet=3.0103;FS=0.000;MLEAC=1;MLEAF=0.250;MQ=60.00;MQRankSum=0.00;QD=8.52;ReadPosRankSum=2.09;SOR=0.269	GT:AD:DP:GQ:PGT:PID:PL	0/1:8,4:12:99:0|1:18482_G_A:132,0,324	0/0:9,0:9:21:.:.:0,21,315
NW_004765548.1	18545	.	C	A	90.21	PASS	AC=1;AF=0.25;AN=4;BaseQRankSum=2.82;ClippingRankSum=0.00;DP=20;ExcessHet=3.0103;FS=0.000;MLEAC=1;MLEAF=0.250;MQ=60.00;MQRankSum=0.00;QD=9.02;ReadPosRankSum=0.204;SOR=0.412	GT:AD:DP:GQ:PGT:PID:PL	0/1:6,4:10:99:0|1:18545_C_A:119,0,138	0/0:10,0:10:7:.:.:0,7,192
NW_004765548.1	18557	.	A	G	76.21	PASS	AC=1;AF=0.25;AN=4;BaseQRankSum=0.674;ClippingRankSum=0.00;DP=16;ExcessHet=3.0103;FS=0.000;MLEAC=1;MLEAF=0.250;MQ=60.00;MQRankSum=0.00;QD=12.70;ReadPosRankSum=0.189;SOR=0.693	GT:AD:DP:GQ:PGT:PID:PL	0/1:3,3:6:92:0|1:18545_C_A:106,0,92	0/0:10,0:10:24:.:.:0,24,360
NW_004765548.1	18878	.	T	C	67.23	PASS	AC=1;AF=0.25;AN=4;BaseQRankSum=0.189;ClippingRankSum=0.00;DP=16;ExcessHet=3.0103;FS=0.000;MLEAC=1;MLEAF=0.250;MQ=60.00;MQRankSum=0.00;QD=11.21;ReadPosRankSum=-6.740e-01;SOR=0.693	GT:AD:DP:GQ:PGT:PID:PL	0/1:3,3:6:91:0|1:18878_T_C:97,0,91	0/0:10,0:10:21:.:.:0,21,315
NW_004765548.1	18880	.	G	A	67.23	PASS	AC=1;AF=0.25;AN=4;BaseQRankSum=1.96;ClippingRankSum=0.00;DP=16;ExcessHet=3.0103;FS=0.000;MLEAC=1;MLEAF=0.250;MQ=60.00;MQRankSum=0.00;QD=11.21;ReadPosRankSum=-6.740e-01;SOR=0.693	GT:AD:DP:GQ:PGT:PID:PL	0/1:3,3:6:91:0|1:18878_T_C:97,0,91	0/0:10,0:10:21:.:.:0,21,315
NW_004765548.1	18956	.	T	G	188.21	PASS	AC=3;AF=0.75;AN=4;BaseQRankSum=-2.189e+00;ClippingRankSum=0.00;DP=15;ExcessHet=3.0103;FS=0.000;MLEAC=3;MLEAF=0.750;MQ=60.00;MQRankSum=0.00;QD=12.55;ReadPosRankSum=0.00;SOR=1.911	GT:AD:DP:GQ:PL	0/1:4,3:7:34:34,0,79	1/1:0,8:8:24:184,24,0
NW_004765548.1	19181	.	T	G	23.25	PASS	AC=1;AF=0.25;AN=4;BaseQRankSum=-1.960e+00;ClippingRankSum=0.00;DP=13;ExcessHet=3.0103;FS=0.000;MLEAC=1;MLEAF=0.250;MQ=60.00;MQRankSum=0.00;QD=3.88;ReadPosRankSum=0.189;SOR=0.693	GT:AD:DP:GQ:PL	0/1:3,3:6:53:53,0,56	0/0:7,0:7:21:0,21,159
NW_004765548.1	19505	.	G	A	189.25	PASS	AC=3;AF=0.75;AN=4;BaseQRankSum=-1.834e+00;ClippingRankSum=0.00;DP=13;ExcessHet=3.0103;FS=0.000;MLEAC=3;MLEAF=0.750;MQ=60.00;MQRankSum=0.00;QD=14.56;ReadPosRankSum=-4.310e-01;SOR=2.833	GT:AD:DP:GQ:PL	0/1:2,4:6:30:73,0,30	1/1:0,7:7:20:146,20,0
NW_004765548.1	19568	.	G	A	28.20	PASS	AC=1;AF=0.25;AN=4;BaseQRankSum=-2.208e+00;ClippingRankSum=0.00;DP=20;ExcessHet=3.0103;FS=0.000;MLEAC=1;MLEAF=0.250;MQ=60.00;MQRankSum=0.00;QD=2.56;ReadPosRankSum=-1.308e+00;SOR=0.330	GT:AD:DP:GQ:PL	0/1:7,4:11:58:58,0,226	0/0:9,0:9:27:0,27,210
NW_004765548.1	19928	.	A	G	211.20	PASS	AC=3;AF=0.75;AN=4;BaseQRankSum=0.992;ClippingRankSum=0.00;DP=17;ExcessHet=3.0103;FS=0.000;MLEAC=3;MLEAF=0.750;MQ=60.00;MQRankSum=0.00;QD=12.42;ReadPosRankSum=0.619;SOR=1.371	GT:AD:DP:GQ:PL	0/1:6,2:8:24:24,0,105	1/1:0,9:9:27:217,27,0
NW_004765548.1	19952	.	T	C	207.20	PASS	AC=3;AF=0.75;AN=4;BaseQRankSum=0.00;ClippingRankSum=0.00;DP=14;ExcessHet=3.0103;FS=0.000;MLEAC=3;MLEAF=0.750;MQ=60.00;MQRankSum=0.00;QD=14.80;ReadPosRankSum=0.524;SOR=2.303	GT:AD:DP:GQ:PL	0/1:3,2:5:35:35,0,48	1/1:0,9:9:26:202,26,0
NW_004765548.1	19979	.	C	T	309.98	PASS	AC=3;AF=0.75;AN=4;BaseQRankSum=-1.383e+00;ClippingRankSum=0.00;DP=16;ExcessHet=3.0103;FS=0.000;MLEAC=3;MLEAF=0.750;MQ=60.00;MQRankSum=0.00;QD=19.37;ReadPosRankSum=1.38;SOR=4.174	GT:AD:DP:GQ:PL	0/1:1,5:6:10:101,0,10	1/1:0,10:10:30:238,30,0
NW_004765548.1	19991	.	T	A	254.21	PASS	AC=3;AF=0.75;AN=4;BaseQRankSum=-1.981e+00;ClippingRankSum=0.00;DP=16;ExcessHet=3.0103;FS=0.000;MLEAC=3;MLEAF=0.750;MQ=60.00;MQRankSum=0.00;QD=15.89;ReadPosRankSum=1.98;SOR=3.258	GT:AD:DP:GQ:PL	0/1:2,5:7:29:93,0,29	1/1:0,9:9:26:191,26,0
NW_004765548.1	20015	.	T	G	384.19	PASS	AC=3;AF=0.75;AN=4;BaseQRankSum=-3.087e+00;ClippingRankSum=0.00;DP=23;ExcessHet=3.0103;FS=0.000;MLEAC=3;MLEAF=0.750;MQ=60.00;MQRankSum=0.00;QD=16.70;ReadPosRankSum=-1.120e+00;SOR=2.833	GT:AD:DP:GQ:PL	0/1:4,8:12:63:153,0,63	1/1:0,11:11:33:261,33,0
NW_004765548.1	20369	.	G	A	209.20	PASS	AC=3;AF=0.75;AN=4;BaseQRankSum=-1.645e+00;ClippingRankSum=0.00;DP=14;ExcessHet=3.0103;FS=0.000;MLEAC=3;MLEAF=0.750;MQ=60.00;MQRankSum=0.00;QD=14.94;ReadPosRankSum=0.842;SOR=2.303	GT:AD:DP:GQ:PGT:PID:PL	0/1:3,2:5:60:0|1:20369_G_A:60,0,142	1/1:0,9:9:26:.:.:179,26,0
NW_004765548.1	20387	.	T	G	203.24	PASS	AC=3;AF=0.75;AN=4;BaseQRankSum=-2.189e+00;ClippingRankSum=0.00;DP=14;ExcessHet=3.0103;FS=0.000;MLEAC=3;MLEAF=0.750;MQ=60.00;MQRankSum=0.00;QD=14.52;ReadPosRankSum=0.652;SOR=1.765	GT:AD:DP:GQ:PGT:PID:PL	0/1:4,3:7:81:0|1:20369_G_A:81,0,139	1/1:0,7:7:20:.:.:152,20,0
NW_004765548.1	20870	.	T	A	209.26	PASS	AC=3;AF=0.75;AN=4;BaseQRankSum=-3.660e-01;ClippingRankSum=0.00;DP=13;ExcessHet=3.0103;FS=0.000;MLEAC=3;MLEAF=0.750;MQ=60.00;MQRankSum=0.00;QD=16.10;ReadPosRankSum=0.792;SOR=3.767	GT:AD:DP:GQ:PL	0/1:1,6:7:3:107,0,3	1/1:0,6:6:18:129,18,0
NW_004765548.1	20933	.	A	T	97.33	PASS	AC=2;AF=0.5;AN=4;DP=15;ExcessHet=3.0103;FS=0.000;MLEAC=2;MLEAF=1.00;MQ=60.00;QD=19.47;SOR=3.611	GT:AD:DP:GQ:PL	0/0:.:10:1	1/1:0,5:5:15:124,15,0
NW_004765548.1	21005	.	G	A	73.37	PASS	AC=2;AF=0.5;AN=4;DP=15;ExcessHet=3.0103;FS=0.000;MLEAC=2;MLEAF=1.00;MQ=54.77;QD=14.67;SOR=3.611	GT:AD:DP:GQ:PL	0/0:.:10:1	1/1:0,5:5:14:100,14,0
NW_004765548.1	21032	.	T	G	113.86	PASS	AC=2;AF=0.5;AN=4;DP=8;ExcessHet=0.7918;FS=0.000;MLEAC=2;MLEAF=0.500;MQ=60.00;QD=28.46;SOR=3.258	GT:AD:DP:GQ:PGT:PID:PL	0/0:4,0:4:12:.:.:0,12,91	1/1:0,4:4:12:1|1:21032_T_G:147,12,0
NW_004765548.1	21197	.	G	C	22.20	PASS	AC=2;AF=0.5;AN=4;DP=12;ExcessHet=3.0103;FS=0.000;MLEAC=2;MLEAF=1.00;MQ=37.95;QD=11.10;SOR=2.303	GT:AD:DP:GQ:PL	0/0:.:10:1	1/1:0,2:2:6:48,6,0
NW_004765548.1	21302	.	T	C	111.21	PASS	AC=1;AF=0.25;AN=4;BaseQRankSum=-1.834e+00;ClippingRankSum=0.00;DP=14;ExcessHet=3.0103;FS=0.000;MLEAC=1;MLEAF=0.250;MQ=60.00;MQRankSum=0.00;QD=18.53;ReadPosRankSum=1.83;SOR=1.329	GT:AD:DP:GQ:PGT:PID:PL	0/1:2,4:6:78:0|1:21302_T_C:141,0,78	0/0:8,0:8:24:.:.:0,24,164
NW_004765548.1	21314	.	A	T	111.20	PASS	AC=1;AF=0.25;AN=4;BaseQRankSum=1.65;ClippingRankSum=0.00;DP=15;ExcessHet=3.0103;FS=0.000;MLEAC=1;MLEAF=0.250;MQ=60.00;MQRankSum=0.00;QD=22.24;ReadPosRankSum=0.674;SOR=1.022	GT:AD:DP:GQ:PGT:PID:PL	0/1:2,3:5:78:0|1:21302_T_C:141,0,78	0/0:10,0:10:27:.:.:0,27,405
NW_004765548.1	21443	.	A	C	136.37	PASS	AC=3;AF=0.75;AN=4;BaseQRankSum=1.28;ClippingRankSum=0.00;DP=10;ExcessHet=3.0103;FS=0.000;MLEAC=3;MLEAF=0.750;MQ=60.00;MQRankSum=0.00;QD=13.64;ReadPosRankSum=-2.530e-01;SOR=1.609	GT:AD:DP:GQ:PGT:PID:PL	0/1:3,2:5:47:0|1:21443_A_C:47,0,50	1/1:0,5:5:15:.:.:119,15,0
NW_004765548.1	21470	.	C	T	45.71	PASS	AC=2;AF=0.5;AN=4;DP=13;ExcessHet=3.0103;FS=0.000;MLEAC=2;MLEAF=1.00;MQ=60.00;QD=15.24;SOR=2.833	GT:AD:DP:GQ:PL	0/0:.:10:1	1/1:0,3:3:9:72,9,0
NW_004765548.1	21482	.	C	A	46.71	PASS	AC=2;AF=0.5;AN=4;DP=13;ExcessHet=3.0103;FS=0.000;MLEAC=2;MLEAF=1.00;MQ=51.96;QD=15.57;SOR=2.833	GT:AD:DP:GQ:PL	0/0:.:10:1	1/1:0,3:3:9:73,9,0
NW_004765548.1	21545	.	A	G	30.42	PASS	AC=1;AF=0.25;AN=4;BaseQRankSum=0.00;ClippingRankSum=0.00;DP=10;ExcessHet=3.0103;FS=0.000;MLEAC=1;MLEAF=0.250;MQ=60.00;MQRankSum=0.00;QD=10.14;ReadPosRankSum=0.00;SOR=1.179	GT:AD:DP:GQ:PL	0/1:1,2:3:15:60,0,15	0/0:7,0:7:15:0,15,225
NW_004765548.1	23843	.	G	T	255.23	PASS	AC=2;AF=0.5;AN=4;DP=17;ExcessHet=3.0103;FS=0.000;MLEAC=2;MLEAF=1.00;MQ=56.12;QD=27.22;SOR=4.174	GT:AD:DP:GQ:PGT:PID:PL	0/0:.:10:1	1/1:0,7:7:21:1|1:23843_G_T:282,21,0
NW_004765548.1	23867	.	T	C	300.88	PASS	AC=2;AF=0.5;AN=4;DP=10;ExcessHet=3.0103;FS=0.000;MLEAC=4;MLEAF=1.00;MQ=60.00;QD=30.99;SOR=4.407	GT:AD:DP:GQ:PGT:PID:PL	0/0:2,0:2:0:.:.:0,0,3	1/1:0,8:8:27:1|1:23843_G_T:327,27,0
NW_004765548.1	29856	.	A	T	270.19	PASS	AC=3;AF=0.75;AN=4;BaseQRankSum=-1.960e+00;ClippingRankSum=0.00;DP=17;ExcessHet=3.0103;FS=0.000;MLEAC=3;MLEAF=0.750;MQ=60.00;MQRankSum=0.00;QD=15.89;ReadPosRankSum=-6.740e-01;SOR=2.712	GT:AD:DP:GQ:PL	0/1:3,3:6:50:50,0,56	1/1:0,11:11:33:250,33,0
NW_004765548.1	30353	.	T	A	139.19	PASS	AC=1;AF=0.25;AN=4;BaseQRankSum=-7.410e-01;ClippingRankSum=0.00;DP=44;ExcessHet=3.0103;FS=0.000;MLEAC=1;MLEAF=0.250;MQ=60.00;MQRankSum=0.00;QD=7.33;ReadPosRankSum=-3.270e-01;SOR=0.793	GT:AD:DP:GQ:PL	0/1:9,10:19:99:169,0,123	0/0:25,0:25:60:0,60,541
NW_004765548.1	30451	.	C	T	58.19	PASS	AC=1;AF=0.25;AN=4;BaseQRankSum=3.22;ClippingRankSum=0.00;DP=42;ExcessHet=3.0103;FS=0.000;MLEAC=1;MLEAF=0.250;MQ=60.00;MQRankSum=0.00;QD=4.85;ReadPosRankSum=0.305;SOR=0.446	GT:AD:DP:GQ:PL	0/1:7,5:12:88:88,0,110	0/0:30,0:30:75:0,75,1125
NW_004765548.1	30473	.	A	C	65.19	PASS	AC=1;AF=0.25;AN=4;BaseQRankSum=-1.353e+00;ClippingRankSum=0.00;DP=34;ExcessHet=3.0103;FS=0.000;MLEAC=1;MLEAF=0.250;MQ=60.00;MQRankSum=0.00;QD=6.52;ReadPosRankSum=0.608;SOR=1.085	GT:AD:DP:GQ:PL	0/1:4,6:10:56:95,0,56	0/0:24,0:24:60:0,60,900
NW_004765548.1	30518	.	A	G	222.19	PASS	AC=1;AF=0.25;AN=4;BaseQRankSum=-2.857e+00;ClippingRankSum=0.00;DP=53;ExcessHet=3.0103;FS=0.000;MLEAC=1;MLEAF=0.250;MQ=60.00;MQRankSum=0.00;QD=10.58;ReadPosRankSum=-1.450e-01;SOR=1.230	GT:AD:DP:GQ:PL	0/1:8,13:21:99:252,0,147	0/0:32,0:32:90:0,90,1350
NW_004765548.1	30785	.	A	G	80.19	PASS	AC=1;AF=0.25;AN=4;BaseQRankSum=-4.100e-01;ClippingRankSum=0.00;DP=62;ExcessHet=3.0103;FS=0.000;MLEAC=1;MLEAF=0.250;MQ=60.00;MQRankSum=0.00;QD=3.64;ReadPosRankSum=-1.640e+00;SOR=0.307	GT:AD:DP:GQ:PL	0/1:14,8:22:99:110,0,266	0/0:40,0:40:99:0,102,1016
NW_004765548.1	31021	.	C	T	114.19	PASS	AC=1;AF=0.25;AN=4;BaseQRankSum=-2.625e+00;ClippingRankSum=0.00;DP=37;ExcessHet=3.0103;FS=0.000;MLEAC=1;MLEAF=0.250;MQ=60.00;MQRankSum=0.00;QD=7.14;ReadPosRankSum=1.18;SOR=0.941	GT:AD:DP:GQ:PL	0/1:7,9:16:99:144,0,110	0/0:21,0:21:60:0,60,490
NW_004765548.1	31213	.	C	T	180.19	PASS	AC=1;AF=0.25;AN=4;BaseQRankSum=-3.922e+00;ClippingRankSum=0.00;DP=59;ExcessHet=3.0103;FS=0.000;MLEAC=1;MLEAF=0.250;MQ=60.00;MQRankSum=0.00;QD=8.58;ReadPosRankSum=0.569;SOR=0.990	GT:AD:DP:GQ:PL	0/1:9,12:21:99:210,0,155	0/0:38,0:38:90:0,90,1350
NW_004765548.1	31306	.	A	C	42.19	PASS	AC=1;AF=0.25;AN=4;BaseQRankSum=-3.067e+00;ClippingRankSum=0.00;DP=42;ExcessHet=3.0103;FS=0.000;MLEAC=1;MLEAF=0.250;MQ=60.00;MQRankSum=0.00;QD=3.84;ReadPosRankSum=-1.284e+00;SOR=0.551	GT:AD:DP:GQ:PL	0/1:6,5:11:72:72,0,116	0/0:31,0:31:81:0,81,1215
NW_004765548.1	31654	.	G	C	1509.19	PASS	AC=3;AF=0.75;AN=4;BaseQRankSum=-3.563e+00;ClippingRankSum=0.00;DP=56;ExcessHet=3.0103;FS=0.000;MLEAC=3;MLEAF=0.750;MQ=60.00;MQRankSum=0.00;QD=26.95;ReadPosRankSum=-2.600e-01;SOR=2.564	GT:AD:DP:GQ:PGT:PID:PL	0/1:12,12:24:99:.:.:200,0,233	1/1:0,32:32:99:1|1:31654_G_C:1339,105,0
NW_004765548.1	31700	.	T	G	47.19	PASS	AC=1;AF=0.25;AN=4;BaseQRankSum=1.06;ClippingRankSum=0.00;DP=52;ExcessHet=3.0103;FS=0.000;MLEAC=1;MLEAF=0.250;MQ=61.34;MQRankSum=3.16;QD=2.95;SOR=0.078	GT:AD:DP:GQ:PGT:PID:PL	0/1:13,3:16:77:0|1:31690_AAATTGG_A:77,0,537	0/0:36,0:36:99:.:.:0,99,1485
NW_004765548.1	33246	.	T	C	36.16	PASS	AC=2;AF=0.5;AN=4;BaseQRankSum=1.15;ClippingRankSum=0.00;DP=12;ExcessHet=0.7918;FS=0.000;MLEAC=1;MLEAF=0.250;MQ=60.00;MQRankSum=0.00;QD=9.04;ReadPosRankSum=-1.150e+00;SOR=1.609	GT:AD:DP:GQ:PL	1/1:1,3:4:2:66,2,0	0/0:8,0:8:18:0,18,270
NW_004765548.1	33342	.	C	A	28.20	PASS	AC=1;AF=0.25;AN=4;BaseQRankSum=0.00;ClippingRankSum=0.00;DP=13;ExcessHet=3.0103;FS=0.000;MLEAC=1;MLEAF=0.250;MQ=60.00;MQRankSum=0.00;QD=7.05;ReadPosRankSum=0.00;SOR=0.693	GT:AD:DP:GQ:PGT:PID:PL	0/1:2,2:4:58:0|1:33342_C_A:58,0,59	0/0:9,0:9:27:.:.:0,27,195
NW_004765548.1	33351	.	C	T	31.20	PASS	AC=1;AF=0.25;AN=4;BaseQRankSum=0.00;ClippingRankSum=0.00;DP=11;ExcessHet=3.0103;FS=0.000;MLEAC=1;MLEAF=0.250;MQ=60.00;MQRankSum=0.00;QD=15.60;ReadPosRankSum=0.00;SOR=0.693	GT:AD:DP:GQ:PGT:PID:PL	0/1:1,1:2:36:0|1:33342_C_A:61,0,36	0/0:9,0:9:27:.:.:0,27,195
NW_004765548.1	33534	.	A	T	164.23	PASS	AC=3;AF=0.75;AN=4;BaseQRankSum=-1.465e+00;ClippingRankSum=0.00;DP=10;ExcessHet=3.0103;FS=0.000;MLEAC=3;MLEAF=0.750;MQ=60.00;MQRankSum=0.00;QD=16.42;ReadPosRankSum=-7.920e-01;SOR=3.258	GT:AD:DP:GQ:PL	0/1:1,6:7:4:121,0,4	1/1:0,3:3:9:70,9,0
NW_004765548.1	34167	.	G	C	116.24	PASS	AC=2;AF=0.5;AN=4;DP=17;ExcessHet=3.0103;FS=0.000;MLEAC=2;MLEAF=1.00;MQ=56.12;QD=16.61;SOR=4.174	GT:AD:DP:GQ:PL	0/0:.:10:1	1/1:0,7:7:20:143,20,0
NW_004765548.1	34416	.	G	A	72.86	PASS	AC=3;AF=0.75;AN=4;BaseQRankSum=-2.189e+00;ClippingRankSum=0.00;DP=10;ExcessHet=3.0103;FS=0.000;MLEAC=3;MLEAF=0.750;MQ=60.00;MQRankSum=0.00;QD=7.29;ReadPosRankSum=0.484;SOR=1.085	GT:AD:DP:GQ:PL	0/1:4,3:7:47:47,0,80	1/1:0,3:3:9:55,9,0
NW_004765548.1	46699	.	A	G	648.19	PASS	AC=3;AF=0.75;AN=4;BaseQRankSum=-3.960e+00;ClippingRankSum=0.00;DP=44;ExcessHet=3.0103;FS=0.000;MLEAC=3;MLEAF=0.750;MQ=60.00;MQRankSum=0.00;QD=14.73;ReadPosRankSum=-6.790e-01;SOR=2.007	GT:AD:DP:GQ:PL	0/1:12,12:24:99:215,0,233	1/1:0,20:20:59:463,59,0
NW_004765548.1	46728	.	C	T	197.19	PASS	AC=1;AF=0.25;AN=4;BaseQRankSum=-3.471e+00;ClippingRankSum=0.00;DP=44;ExcessHet=3.0103;FS=0.000;MLEAC=1;MLEAF=0.250;MQ=60.00;MQRankSum=0.00;QD=8.96;ReadPosRankSum=-9.230e-01;SOR=1.329	GT:AD:DP:GQ:PL	0/1:8,14:22:99:227,0,128	0/0:22,0:22:60:0,60,494
NW_004765548.1	46764	.	T	A	710.19	PASS	AC=3;AF=0.75;AN=4;BaseQRankSum=0.109;ClippingRankSum=0.00;DP=47;ExcessHet=3.0103;FS=0.000;MLEAC=3;MLEAF=0.750;MQ=60.00;MQRankSum=0.00;QD=15.11;ReadPosRankSum=1.82;SOR=2.560	GT:AD:DP:GQ:PL	0/1:9,11:20:99:174,0,140	1/1:1,26:27:51:566,51,0
NW_004765548.1	46795	.	A	C	27.19	PASS	AC=1;AF=0.25;AN=4;BaseQRankSum=-2.405e+00;ClippingRankSum=0.00;DP=33;ExcessHet=3.0103;FS=0.000;MLEAC=1;MLEAF=0.250;MQ=60.00;MQRankSum=0.00;QD=2.27;ReadPosRankSum=0.473;SOR=0.269	GT:AD:DP:GQ:PL	0/1:8,4:12:57:57,0,166	0/0:21,0:21:57:0,57,855
NW_004765548.1	46890	.	G	A	588.19	PASS	AC=3;AF=0.75;AN=4;BaseQRankSum=1.56;ClippingRankSum=0.00;DP=35;ExcessHet=3.0103;FS=0.000;MLEAC=3;MLEAF=0.750;MQ=60.00;MQRankSum=0.00;QD=16.81;ReadPosRankSum=1.05;SOR=2.964	GT:AD:DP:GQ:PL	0/1:6,13:19:72:253,0,72	1/1:0,16:16:47:365,47,0
NW_004765548.1	46941	.	C	T	181.19	PASS	AC=1;AF=0.25;AN=4;BaseQRankSum=3.08;ClippingRankSum=0.00;DP=43;ExcessHet=3.0103;FS=0.000;MLEAC=1;MLEAF=0.250;MQ=60.00;MQRankSum=0.00;QD=8.63;ReadPosRankSum=1.52;SOR=0.784	GT:AD:DP:GQ:PL	0/1:10,11:21:99:211,0,170	0/0:22,0:22:60:0,60,900
NW_004765548.1	46980	.	G	A	408.19	PASS	AC=1;AF=0.25;AN=4;BaseQRankSum=1.11;ClippingRankSum=0.00;DP=53;ExcessHet=3.0103;FS=0.000;MLEAC=1;MLEAF=0.250;MQ=60.00;MQRankSum=0.00;QD=16.33;ReadPosRankSum=0.136;SOR=0.770	GT:AD:DP:GQ:PGT:PID:PL	0/1:12,13:25:99:0|1:46980_G_A:438,0,425	0/0:28,0:28:63:.:.:0,63,945
NW_004765548.1	46989	.	G	A	415.19	PASS	AC=1;AF=0.25;AN=4;BaseQRankSum=0.537;ClippingRankSum=0.00;DP=49;ExcessHet=3.0103;FS=0.000;MLEAC=1;MLEAF=0.250;MQ=60.00;MQRankSum=0.00;QD=18.87;ReadPosRankSum=0.362;SOR=0.693	GT:AD:DP:GQ:PGT:PID:PL	0/1:11,11:22:99:0|1:46980_G_A:445,0,403	0/0:27,0:27:72:.:.:0,72,1080
NW_004765548.1	47259	.	A	T	89.19	PASS	AC=1;AF=0.25;AN=4;BaseQRankSum=-5.760e-01;ClippingRankSum=0.00;DP=59;ExcessHet=3.0103;FS=0.000;MLEAC=1;MLEAF=0.250;MQ=60.00;MQRankSum=0.00;QD=3.43;ReadPosRankSum=0.00;SOR=0.202	GT:AD:DP:GQ:PL	0/1:18,8:26:99:119,0,369	0/0:33,0:33:81:0,81,750
NW_004765548.1	47424	.	T	C	270.19	PASS	AC=1;AF=0.25;AN=4;BaseQRankSum=-4.030e-01;ClippingRankSum=0.00;DP=68;ExcessHet=3.0103;FS=0.000;MLEAC=1;MLEAF=0.250;MQ=60.00;MQRankSum=0.00;QD=7.72;ReadPosRankSum=1.40;SOR=0.129	GT:AD:DP:GQ:PGT:PID:PL	0/1:26,9:35:99:0|1:47424_T_C:300,0,1017	0/0:33,0:33:99:.:.:0,99,818
NW_004765548.1	47439	.	A	G	300.19	PASS	AC=1;AF=0.25;AN=4;BaseQRankSum=-2.160e+00;ClippingRankSum=0.00;DP=71;ExcessHet=3.0103;FS=0.000;MLEAC=1;MLEAF=0.250;MQ=60.00;MQRankSum=0.00;QD=8.58;ReadPosRankSum=-1.589e+00;SOR=0.207	GT:AD:DP:GQ:PGT:PID:PL	0/1:24,11:35:99:0|1:47424_T_C:330,0,986	0/0:36,0:36:90:.:.:0,90,1350
NW_004765548.1	48935	.	A	G	64.17	PASS	AC=2;AF=0.5;AN=4;DP=12;ExcessHet=3.0103;FS=0.000;MLEAC=2;MLEAF=1.00;MQ=42.43;QD=32.08;SOR=2.303	GT:AD:DP:GQ:PGT:PID:PL	0/0:.:10:1	1/1:0,2:2:6:1|1:48935_A_G:90,6,0
NW_004765548.1	48936	.	G	A	64.17	PASS	AC=2;AF=0.5;AN=4;DP=12;ExcessHet=3.0103;FS=0.000;MLEAC=2;MLEAF=1.00;MQ=42.43;QD=32.08;SOR=2.303	GT:AD:DP:GQ:PGT:PID:PL	0/0:.:10:1	1/1:0,2:2:6:1|1:48935_A_G:90,6,0
NW_004765548.1	55220	.	G	A	47.71	PASS	AC=2;AF=0.5;AN=4;DP=13;ExcessHet=3.0103;FS=0.000;MLEAC=2;MLEAF=1.00;MQ=60.00;QD=15.90;SOR=2.833	GT:AD:DP:GQ:PL	0/0:.:10:1	1/1:0,3:3:9:74,9,0
NW_004765548.1	55447	.	A	G	25.46	PASS	AC=1;AF=0.25;AN=4;BaseQRankSum=-1.036e+00;ClippingRankSum=0.00;DP=7;ExcessHet=3.0103;FS=0.000;MLEAC=1;MLEAF=0.250;MQ=60.00;MQRankSum=0.00;QD=5.09;ReadPosRankSum=-5.240e-01;SOR=1.022	GT:AD:DP:GQ:PL	0/1:2,3:5:32:54,0,32	0/0:2,0:2:6:0,6,33
NW_004765548.1	55885	.	T	C	61.96	PASS	AC=2;AF=0.5;AN=4;DP=5;ExcessHet=0.7918;FS=0.000;MLEAC=3;MLEAF=0.750;MQ=60.00;QD=15.49;SOR=3.258	GT:AD:DP:GQ:PL	1/1:0,4:4:12:92,12,0	0/0:1,0:1:3:0,3,23
NW_004765548.1	56029	.	C	A	139.23	PASS	AC=2;AF=0.5;AN=4;DP=17;ExcessHet=3.0103;FS=0.000;MLEAC=2;MLEAF=1.00;MQ=60.00;QD=19.89;SOR=4.174	GT:AD:DP:GQ:PL	0/0:.:10:1	1/1:0,7:7:21:166,21,0
NW_004765548.1	59460	.	A	G	184.44	PASS	AC=3;AF=0.75;AN=4;BaseQRankSum=0.00;ClippingRankSum=0.00;DP=6;ExcessHet=3.0103;FS=0.000;MLEAC=3;MLEAF=0.750;MQ=60.00;MQRankSum=0.00;QD=30.74;ReadPosRankSum=0.00;SOR=2.303	GT:AD:DP:GQ:PGT:PID:PL	0/1:1,3:4:33:0|1:59460_A_G:123,0,33	1/1:0,2:2:6:1|1:59460_A_G:90,6,0
NW_004765548.1	59466	.	G	A	184.44	PASS	AC=3;AF=0.75;AN=4;BaseQRankSum=1.15;ClippingRankSum=0.00;DP=6;ExcessHet=3.0103;FS=0.000;MLEAC=3;MLEAF=0.750;MQ=60.00;MQRankSum=0.00;QD=30.74;ReadPosRankSum=-3.190e-01;SOR=2.303	GT:AD:DP:GQ:PGT:PID:PL	0/1:1,3:4:33:0|1:59460_A_G:123,0,33	1/1:0,2:2:6:1|1:59460_A_G:90,6,0
NW_004765548.1	59610	.	C	T	108.71	PASS	AC=2;AF=0.5;AN=4;DP=13;ExcessHet=3.0103;FS=0.000;MLEAC=2;MLEAF=1.00;MQ=46.48;QD=31.01;SOR=2.833	GT:AD:DP:GQ:PGT:PID:PL	0/0:.:10:1	1/1:0,3:3:9:1|1:59610_C_T:135,9,0
NW_004765548.1	59613	.	G	A	108.71	PASS	AC=2;AF=0.5;AN=4;DP=13;ExcessHet=3.0103;FS=0.000;MLEAC=2;MLEAF=1.00;MQ=46.48;QD=28.60;SOR=2.833	GT:AD:DP:GQ:PGT:PID:PL	0/0:.:10:1	1/1:0,3:3:9:1|1:59610_C_T:135,9,0
NW_004765548.1	59940	.	T	C	277.23	PASS	AC=2;AF=0.5;AN=4;DP=17;ExcessHet=3.0103;FS=0.000;MLEAC=2;MLEAF=1.00;MQ=60.00;QD=28.23;SOR=4.174	GT:AD:DP:GQ:PGT:PID:PL	0/0:.:10:1	1/1:0,7:7:21:1|1:59940_T_C:304,21,0
NW_004765548.1	59943	.	C	T	277.23	PASS	AC=2;AF=0.5;AN=4;DP=17;ExcessHet=3.0103;FS=0.000;MLEAC=2;MLEAF=1.00;MQ=60.00;QD=28.63;SOR=4.174	GT:AD:DP:GQ:PGT:PID:PL	0/0:.:10:1	1/1:0,7:7:21:1|1:59940_T_C:304,21,0
NW_004765548.1	60027	.	T	G	127.23	PASS	AC=2;AF=0.5;AN=4;DP=9;ExcessHet=3.0103;FS=0.000;MLEAC=2;MLEAF=0.500;MQ=60.00;QD=18.18;SOR=4.174	GT:AD:DP:GQ:PL	0/0:2,0:2:0:0,0,1	1/1:0,7:7:21:154,21,0
NW_004765548.1	60174	.	G	A,C	199.64	PASS	AC=2,2;AF=0.5,0.5;AN=4;DP=6;ExcessHet=3.0103;FS=0.000;MLEAC=2,2;MLEAF=0.500,0.500;MQ=60.00;QD=33.27;SOR=3.912	GT:AD:DP:GQ:PGT:PID:PL	1/1:0,3,0:3:9:1|1:60174_G_A:101,9,0,101,9,101	2/2:0,0,3:3:9:1|1:60174_G_C:123,123,123,9,9,0
NW_004765548.1	60282	.	A	G	89.05	PASS	AC=3;AF=0.75;AN=4;DP=5;ExcessHet=3.0103;FS=0.000;MLEAC=3;MLEAF=0.750;MQ=60.00;QD=17.81;SOR=3.611	GT:AD:DP:GQ:PGT:PID:PL	0/1:0,2:2:16:0|1:60282_A_G:47,0,16	1/1:0,3:3:9:.:.:71,9,0
NW_004765548.1	60300	.	C	T	40.31	PASS	AC=2;AF=0.5;AN=4;DP=6;ExcessHet=3.0103;FS=0.000;MLEAC=3;MLEAF=0.750;MQ=60.00;QD=13.44;SOR=2.833	GT:AD:DP:GQ:PL	0/0:3,0:3:0:0,0,31	1/1:0,3:3:9:68,9,0
NW_004765548.1	61605	.	C	T	39.29	PASS	AC=2;AF=0.5;AN=4;DP=3;ExcessHet=0.7918;FS=0.000;MLEAC=3;MLEAF=0.750;MQ=60.00;QD=19.65;SOR=2.303	GT:AD:DP:GQ:PGT:PID:PL	1/1:0,2:2:6:1|1:61605_C_T:68,6,0	0/0:1,0:1:3:.:.:0,3,18
NW_004765548.1	61607	.	A	G	42.17	PASS	AC=2;AF=0.5;AN=4;DP=12;ExcessHet=3.0103;FS=0.000;MLEAC=2;MLEAF=1.00;MQ=48.99;QD=21.09;SOR=2.303	GT:AD:DP:GQ:PGT:PID:PL	1/1:0,2:2:6:1|1:61605_C_T:68,6,0	0/0:.:10:1
NW_004765548.1	61805	.	C	T	73.37	PASS	AC=2;AF=0.5;AN=4;DP=15;ExcessHet=3.0103;FS=0.000;MLEAC=2;MLEAF=1.00;MQ=54.77;QD=14.67;SOR=3.611	GT:AD:DP:GQ:PL	0/0:.:10:1	1/1:0,5:5:14:100,14,0
NW_004765548.1	62042	.	A	T	77.33	PASS	AC=2;AF=0.5;AN=4;DP=15;ExcessHet=3.0103;FS=0.000;MLEAC=2;MLEAF=1.00;MQ=54.77;QD=15.47;SOR=3.611	GT:AD:DP:GQ:PL	0/0:.:10:1	1/1:0,5:5:15:104,15,0
NW_004765548.1	62060	.	C	T	118.26	PASS	AC=2;AF=0.5;AN=4;DP=16;ExcessHet=3.0103;FS=0.000;MLEAC=2;MLEAF=1.00;MQ=55.55;QD=19.71;SOR=3.912	GT:AD:DP:GQ:PL	0/0:.:10:1	1/1:0,6:6:18:145,18,0
NW_004765548.1	62084	.	C	A	98.33	PASS	AC=2;AF=0.5;AN=4;DP=15;ExcessHet=3.0103;FS=0.000;MLEAC=2;MLEAF=1.00;MQ=50.71;QD=19.67;SOR=3.611	GT:AD:DP:GQ:PL	0/0:.:10:1	1/1:0,5:5:15:125,15,0
NW_004765548.1	62198	.	T	C	294.28	PASS	AC=3;AF=0.75;AN=4;BaseQRankSum=1.65;ClippingRankSum=0.00;DP=11;ExcessHet=3.0103;FS=0.000;MLEAC=3;MLEAF=0.750;MQ=60.00;MQRankSum=0.00;QD=26.75;ReadPosRankSum=-2.530e-01;SOR=1.802	GT:AD:DP:GQ:PGT:PID:PL	0/1:3,2:5:75:0|1:62198_T_C:75,0,109	1/1:0,6:6:18:1|1:62198_T_C:249,18,0
NW_004765548.1	62204	.	T	A	294.28	PASS	AC=3;AF=0.75;AN=4;BaseQRankSum=-1.645e+00;ClippingRankSum=0.00;DP=10;ExcessHet=3.0103;FS=0.000;MLEAC=3;MLEAF=0.750;MQ=60.00;MQRankSum=0.00;QD=29.43;ReadPosRankSum=-8.420e-01;SOR=1.609	GT:AD:DP:GQ:PGT:PID:PL	0/1:3,2:5:75:0|1:62198_T_C:75,0,109	1/1:0,5:5:18:1|1:62198_T_C:249,18,0
NW_004765548.1	62366	.	C	T	43.21	PASS	AC=1;AF=0.25;AN=4;BaseQRankSum=-9.670e-01;ClippingRankSum=0.00;DP=14;ExcessHet=3.0103;FS=0.000;MLEAC=1;MLEAF=0.250;MQ=60.00;MQRankSum=0.00;QD=7.20;ReadPosRankSum=0.253;SOR=1.329	GT:AD:DP:GQ:PL	0/1:2,4:6:28:73,0,28	0/0:8,0:8:24:0,24,180
NW_004765548.1	62522	.	C	A	27.37	PASS	AC=1;AF=0.25;AN=4;BaseQRankSum=0.00;ClippingRankSum=0.00;DP=9;ExcessHet=3.0103;FS=0.000;MLEAC=1;MLEAF=0.250;MQ=60.00;MQRankSum=0.00;QD=6.84;ReadPosRankSum=-1.383e+00;SOR=0.693	GT:AD:DP:GQ:PGT:PID:PL	0/1:2,2:4:35:0|1:62522_C_A:57,0,35	0/0:5,0:5:15:.:.:0,15,114
NW_004765548.1	62846	.	C	T	49.95	PASS	AC=2;AF=0.5;AN=4;DP=7;ExcessHet=3.0103;FS=0.000;MLEAC=3;MLEAF=0.750;MQ=60.00;QD=12.49;SOR=3.258	GT:AD:DP:GQ:PL	0/0:3,0:3:0:0,0,20	1/1:0,4:4:12:78,12,0
NW_004765548.1	64985	.	T	A	95.33	PASS	AC=2;AF=0.5;AN=4;DP=15;ExcessHet=3.0103;FS=0.000;MLEAC=2;MLEAF=1.00;MQ=54.77;QD=19.07;SOR=3.611	GT:AD:DP:GQ:PL	0/0:.:10:1	1/1:0,5:5:15:122,15,0
NW_004765548.1	65447	.	A	T	280.20	PASS	AC=3;AF=0.75;AN=4;BaseQRankSum=0.00;ClippingRankSum=0.00;DP=17;ExcessHet=3.0103;FS=0.000;MLEAC=3;MLEAF=0.750;MQ=60.00;MQRankSum=0.00;QD=16.48;ReadPosRankSum=1.53;SOR=2.712	GT:AD:DP:GQ:PL	0/1:3,5:8:47:95,0,47	1/1:0,9:9:27:215,27,0
NW_004765548.1	65549	.	C	T	141.28	PASS	AC=3;AF=0.75;AN=4;BaseQRankSum=0.431;ClippingRankSum=0.00;DP=12;ExcessHet=3.0103;FS=0.000;MLEAC=3;MLEAF=0.750;MQ=60.00;MQRankSum=0.00;QD=11.77;ReadPosRankSum=-8.400e-02;SOR=1.445	GT:AD:DP:GQ:PL	0/1:4,2:6:29:29,0,76	1/1:0,6:6:18:142,18,0
NW_004765548.1	65553	.	T	C	30.28	PASS	AC=1;AF=0.25;AN=4;BaseQRankSum=-1.834e+00;ClippingRankSum=0.00;DP=13;ExcessHet=3.0103;FS=0.000;MLEAC=1;MLEAF=0.250;MQ=60.00;MQRankSum=0.00;QD=5.05;ReadPosRankSum=0.253;SOR=1.329	GT:AD:DP:GQ:PL	0/1:2,4:6:32:60,0,32	0/0:7,0:7:18:0,18,270
NW_004765548.1	66146	.	A	G	54.54	PASS	AC=1;AF=0.25;AN=4;BaseQRankSum=-3.660e-01;ClippingRankSum=0.00;DP=12;ExcessHet=3.0103;FS=0.000;MLEAC=1;MLEAF=0.250;MQ=60.00;MQRankSum=0.00;QD=6.82;ReadPosRankSum=1.03;SOR=1.179	GT:AD:DP:GQ:PL	0/1:3,5:8:50:84,0,50	0/0:4,0:4:12:0,12,91
NW_004765548.1	66452	.	G	A	205.23	PASS	AC=3;AF=0.75;AN=4;BaseQRankSum=0.589;ClippingRankSum=0.00;DP=16;ExcessHet=3.0103;FS=0.000;MLEAC=3;MLEAF=0.750;MQ=60.00;MQRankSum=0.00;QD=12.83;ReadPosRankSum=0.241;SOR=1.609	GT:AD:DP:GQ:PL	0/1:5,4:9:68:68,0,78	1/1:0,7:7:21:167,21,0
NW_004765548.1	66509	.	C	T	48.23	PASS	AC=1;AF=0.25;AN=4;BaseQRankSum=-2.548e+00;ClippingRankSum=0.00;DP=19;ExcessHet=3.0103;FS=0.000;MLEAC=1;MLEAF=0.250;MQ=60.00;MQRankSum=0.00;QD=4.38;ReadPosRankSum=-7.920e-01;SOR=0.859	GT:AD:DP:GQ:PL	0/1:5,6:11:78:78,0,91	0/0:8,0:8:21:0,21,315
NW_004765548.1	66530	.	T	C	40.28	PASS	AC=1;AF=0.25;AN=4;BaseQRankSum=-1.465e+00;ClippingRankSum=0.00;DP=13;ExcessHet=3.0103;FS=0.000;MLEAC=1;MLEAF=0.250;MQ=60.00;MQRankSum=0.00;QD=5.75;ReadPosRankSum=2.19;SOR=0.941	GT:AD:DP:GQ:PL	0/1:3,4:7:51:70,0,51	0/0:6,0:6:18:0,18,128
NW_004765548.1	66545	.	C	G	47.53	PASS	AC=2;AF=0.5;AN=4;DP=9;ExcessHet=0.7918;FS=0.000;MLEAC=2;MLEAF=0.500;MQ=60.00;QD=11.88;SOR=3.258	GT:AD:DP:GQ:PL	1/1:0,4:4:12:81,12,0	0/0:5,0:5:15:0,15,114
NW_004765548.1	66713	.	G	A	23.30	PASS	AC=1;AF=0.25;AN=4;BaseQRankSum=-5.660e-01;ClippingRankSum=0.00;DP=13;ExcessHet=3.0103;FS=0.000;MLEAC=1;MLEAF=0.250;MQ=60.00;MQRankSum=0.00;QD=3.33;ReadPosRankSum=0.842;SOR=0.495	GT:AD:DP:GQ:PL	0/1:4,3:7:53:53,0,84	0/0:6,0:6:18:0,18,126
NW_004765548.1	67613	.	A	T	69.23	PASS	AC=1;AF=0.25;AN=4;BaseQRankSum=0.674;ClippingRankSum=0.00;DP=11;ExcessHet=3.0103;FS=0.000;MLEAC=1;MLEAF=0.250;MQ=60.00;MQRankSum=0.00;QD=17.31;ReadPosRankSum=-1.383e+00;SOR=0.693	GT:AD:DP:GQ:PGT:PID:PL	0/1:2,2:4:49:0|1:67613_A_T:99,0,49	0/0:7,0:7:21:.:.:0,21,161
NW_004765548.1	67622	.	T	G	66.21	PASS	AC=1;AF=0.25;AN=4;BaseQRankSum=-6.740e-01;ClippingRankSum=0.00;DP=14;ExcessHet=3.0103;FS=0.000;MLEAC=1;MLEAF=0.250;MQ=60.00;MQRankSum=0.00;QD=11.03;ReadPosRankSum=-5.980e-01;SOR=0.693	GT:AD:DP:GQ:PGT:PID:PL	0/1:3,3:6:72:0|1:67613_A_T:96,0,72	0/0:8,0:8:24:.:.:0,24,183
NW_004765548.1	67973	.	T	A	23.30	PASS	AC=1;AF=0.25;AN=4;BaseQRankSum=0.566;ClippingRankSum=0.00;DP=13;ExcessHet=3.0103;FS=0.000;MLEAC=1;MLEAF=0.250;MQ=60.00;MQRankSum=0.00;QD=3.33;ReadPosRankSum=0.484;SOR=0.495	GT:AD:DP:GQ:PL	0/1:4,3:7:53:53,0,77	0/0:6,0:6:18:0,18,136
NW_004765548.1	68156	.	G	A	268.53	PASS	AC=2;AF=0.5;AN=4;DP=17;ExcessHet=0.7918;FS=0.000;MLEAC=2;MLEAF=0.500;MQ=60.00;QD=25.29;SOR=4.174	GT:AD:DP:GQ:PGT:PID:PL	1/1:0,7:7:21:1|1:68156_G_A:303,21,0	0/0:10,0:10:30:.:.:0,30,210
NW_004765548.1	68204	.	G	A	26.21	PASS	AC=1;AF=0.25;AN=4;BaseQRankSum=0.00;ClippingRankSum=0.00;DP=15;ExcessHet=3.0103;FS=3.979;MLEAC=1;MLEAF=0.250;MQ=60.00;MQRankSum=0.00;QD=5.24;ReadPosRankSum=-8.420e-01;SOR=2.833	GT:AD:DP:GQ:PL	0/1:2,3:5:32:56,0,32	0/0:10,0:10:27:0,27,405
NW_004765548.1	68270	.	G	C	192.21	PASS	AC=3;AF=0.75;AN=4;BaseQRankSum=-1.036e+00;ClippingRankSum=0.00;DP=13;ExcessHet=3.0103;FS=0.000;MLEAC=3;MLEAF=0.750;MQ=60.00;MQRankSum=0.00;QD=14.79;ReadPosRankSum=-5.240e-01;SOR=2.833	GT:AD:DP:GQ:PL	0/1:2,3:5:32:40,0,32	1/1:0,8:8:24:182,24,0
NW_004765548.1	68966	.	C	T	335.96	PASS	AC=3;AF=0.75;AN=4;BaseQRankSum=-1.150e+00;ClippingRankSum=0.00;DP=19;ExcessHet=3.0103;FS=0.000;MLEAC=4;MLEAF=1.00;MQ=60.00;MQRankSum=0.00;QD=17.68;ReadPosRankSum=0.887;SOR=4.514	GT:AD:DP:GQ:PL	0/1:1,7:8:0:123,0,0	1/1:0,11:11:32:238,32,0
NW_004765548.1	69074	.	C	T	39.20	PASS	AC=1;AF=0.25;AN=4;BaseQRankSum=-1.909e+00;ClippingRankSum=0.00;DP=21;ExcessHet=3.0103;FS=0.000;MLEAC=1;MLEAF=0.250;MQ=60.00;MQRankSum=0.00;QD=3.56;ReadPosRankSum=1.54;SOR=0.551	GT:AD:DP:GQ:PGT:PID:PL	0/1:6,5:11:69:0|1:69074_C_T:69,0,109	0/0:10,0:10:27:.:.:0,27,405
NW_004765548.1	69275	.	A	G	182.42	PASS	AC=2;AF=0.5;AN=4;DP=18;ExcessHet=0.7918;FS=0.000;MLEAC=3;MLEAF=0.750;MQ=60.00;QD=20.27;SOR=4.615	GT:AD:DP:GQ:PL	0/0:9,0:9:3:0,3,162	1/1:0,9:9:27:213,27,0
NW_004765548.1	69422	.	T	C	40.23	PASS	AC=1;AF=0.25;AN=4;BaseQRankSum=-7.920e-01;ClippingRankSum=0.00;DP=14;ExcessHet=3.0103;FS=0.000;MLEAC=1;MLEAF=0.250;MQ=60.00;MQRankSum=0.00;QD=5.75;ReadPosRankSum=-4.840e-01;SOR=0.941	GT:AD:DP:GQ:PL	0/1:3,4:7:37:70,0,37	0/0:7,0:7:21:0,21,157
NW_004765548.1	69540	.	G	T	206.28	PASS	AC=3;AF=0.75;AN=4;BaseQRankSum=-9.670e-01;ClippingRankSum=0.00;DP=16;ExcessHet=3.0103;FS=0.000;MLEAC=3;MLEAF=0.750;MQ=60.00;MQRankSum=0.00;QD=12.89;ReadPosRankSum=-1.026e+00;SOR=2.049	GT:AD:DP:GQ:PL	0/1:4,6:10:95:95,0,170	1/1:0,6:6:18:141,18,0
NW_004765548.1	69542	.	G	T	39.28	PASS	AC=1;AF=0.25;AN=4;BaseQRankSum=2.03;ClippingRankSum=0.00;DP=16;ExcessHet=3.0103;FS=0.000;MLEAC=1;MLEAF=0.250;MQ=60.00;MQRankSum=0.00;QD=3.93;ReadPosRankSum=1.07;SOR=0.412	GT:AD:DP:GQ:PL	0/1:6,4:10:69:69,0,234	0/0:6,0:6:18:0,18,132
NW_004765548.1	69617	.	C	G	273.83	PASS	AC=3;AF=0.75;AN=4;BaseQRankSum=1.15;ClippingRankSum=0.00;DP=15;ExcessHet=3.0103;FS=0.000;MLEAC=3;MLEAF=0.750;MQ=60.00;MQRankSum=0.00;QD=18.26;ReadPosRankSum=-6.740e-01;SOR=2.584	GT:AD:DP:GQ:PL	0/1:1,3:4:11:59,0,11	1/1:0,11:11:32:244,32,0
NW_004765548.1	69773	.	C	T	47.19	PASS	AC=1;AF=0.25;AN=4;BaseQRankSum=-8.660e-01;ClippingRankSum=0.00;DP=31;ExcessHet=3.0103;FS=0.000;MLEAC=1;MLEAF=0.250;MQ=60.00;MQRankSum=0.00;QD=3.37;ReadPosRankSum=-4.440e-01;SOR=0.307	GT:AD:DP:GQ:PL	0/1:9,5:14:77:77,0,176	0/0:17,0:17:42:0,42,630
NW_004765548.1	69806	.	C	A	463.19	PASS	AC=3;AF=0.75;AN=4;BaseQRankSum=1.57;ClippingRankSum=0.00;DP=31;ExcessHet=3.0103;FS=0.000;MLEAC=3;MLEAF=0.750;MQ=60.00;MQRankSum=0.00;QD=14.94;ReadPosRankSum=-2.250e-01;SOR=2.093	GT:AD:DP:GQ:PL	0/1:8,7:15:99:113,0,150	1/1:0,16:16:47:380,47,0
NW_004765548.1	69821	.	C	A	63.20	PASS	AC=1;AF=0.25;AN=4;BaseQRankSum=-6.740e-01;ClippingRankSum=0.00;DP=21;ExcessHet=3.0103;FS=0.000;MLEAC=1;MLEAF=0.250;MQ=60.00;MQRankSum=0.00;QD=5.27;ReadPosRankSum=0.699;SOR=0.693	GT:AD:DP:GQ:PL	0/1:6,6:12:93:93,0,107	0/0:9,0:9:27:0,27,215
NW_004765548.1	69848	.	G	A	235.21	PASS	AC=3;AF=0.75;AN=4;BaseQRankSum=0.180;ClippingRankSum=0.00;DP=16;ExcessHet=3.0103;FS=0.000;MLEAC=3;MLEAF=0.750;MQ=60.00;MQRankSum=0.00;QD=14.70;ReadPosRankSum=0.00;SOR=2.049	GT:AD:DP:GQ:PL	0/1:4,4:8:62:75,0,62	1/1:0,8:8:24:190,24,0
NW_004765548.1	69863	.	C	T	183.24	PASS	AC=3;AF=0.75;AN=4;BaseQRankSum=-1.645e+00;ClippingRankSum=0.00;DP=12;ExcessHet=3.0103;FS=0.000;MLEAC=3;MLEAF=0.750;MQ=60.00;MQRankSum=0.00;QD=15.27;ReadPosRankSum=0.126;SOR=2.670	GT:AD:DP:GQ:PL	0/1:2,3:5:32:53,0,32	1/1:0,7:7:21:160,21,0
NW_004765548.1	70010	.	C	T	115.19	PASS	AC=1;AF=0.25;AN=4;BaseQRankSum=4.10;ClippingRankSum=0.00;DP=34;ExcessHet=3.0103;FS=0.000;MLEAC=1;MLEAF=0.250;MQ=60.00;MQRankSum=0.00;QD=6.40;ReadPosRankSum=0.312;SOR=0.512	GT:AD:DP:GQ:PL	0/1:10,8:18:99:145,0,173	0/0:16,0:16:42:0,42,630
NW_004765548.1	70055	.	C	T	340.19	PASS	AC=3;AF=0.75;AN=4;BaseQRankSum=-4.182e+00;ClippingRankSum=0.00;DP=31;ExcessHet=3.0103;FS=0.000;MLEAC=3;MLEAF=0.750;MQ=60.00;MQRankSum=0.00;QD=10.97;ReadPosRankSum=-1.376e+00;SOR=1.402	GT:AD:DP:GQ:PL	0/1:11,9:20:99:119,0,202	1/1:0,11:11:33:251,33,0
NW_004765548.1	70220	.	G	T	585.19	PASS	AC=3;AF=0.75;AN=4;BaseQRankSum=3.09;ClippingRankSum=0.00;DP=31;ExcessHet=3.0103;FS=0.000;MLEAC=3;MLEAF=0.750;MQ=60.00;MQRankSum=0.00;QD=18.88;ReadPosRankSum=1.60;SOR=3.477	GT:AD:DP:GQ:PL	0/1:4,8:12:58:162,0,58	1/1:0,19:19:56:453,56,0
NW_004765548.1	70370	.	G	A	327.38	PASS	AC=3;AF=0.75;AN=4;BaseQRankSum=1.28;ClippingRankSum=0.00;DP=16;ExcessHet=3.0103;FS=0.000;MLEAC=3;MLEAF=0.750;MQ=60.00;MQRankSum=0.00;QD=20.46;ReadPosRankSum=1.28;SOR=4.174	GT:AD:DP:GQ:PL	0/1:1,4:5:8:84,0,8	1/1:0,11:11:33:272,33,0
NW_004765548.1	70589	.	C	T	482.21	PASS	AC=3;AF=0.75;AN=4;BaseQRankSum=1.78;ClippingRankSum=0.00;DP=21;ExcessHet=3.0103;FS=0.000;MLEAC=3;MLEAF=0.750;MQ=60.00;MQRankSum=0.00;QD=22.96;ReadPosRankSum=0.536;SOR=3.160	GT:AD:DP:GQ:PGT:PID:PL	0/1:3,7:10:26:.:.:130,0,26	1/1:0,11:11:36:1|1:70589_C_T:382,36,0
NW_004765548.1	70757	.	T	A	404.20	PASS	AC=3;AF=0.75;AN=4;BaseQRankSum=1.73;ClippingRankSum=0.00;DP=24;ExcessHet=3.0103;FS=0.000;MLEAC=3;MLEAF=0.750;MQ=60.00;MQRankSum=0.00;QD=16.84;ReadPosRankSum=-5.290e-01;SOR=2.925	GT:AD:DP:GQ:PL	0/1:4,10:14:30:198,0,30	1/1:0,10:10:30:236,30,0
NW_004765548.1	70820	.	A	C	89.19	PASS	AC=1;AF=0.25;AN=4;BaseQRankSum=-2.771e+00;ClippingRankSum=0.00;DP=30;ExcessHet=3.0103;FS=0.000;MLEAC=1;MLEAF=0.250;MQ=60.00;MQRankSum=0.00;QD=5.57;ReadPosRankSum=1.29;SOR=0.495	GT:AD:DP:GQ:PL	0/1:9,7:16:99:119,0,160	0/0:14,0:14:39:0,39,585
NW_004765548.1	70850	.	A	C	90.19	PASS	AC=1;AF=0.25;AN=4;BaseQRankSum=0.260;ClippingRankSum=0.00;DP=40;ExcessHet=3.0103;FS=0.000;MLEAC=1;MLEAF=0.250;MQ=60.00;MQRankSum=0.00;QD=4.75;ReadPosRankSum=-1.239e+00;SOR=0.446	GT:AD:DP:GQ:PL	0/1:11,8:19:99:120,0,190	0/0:21,0:21:60:0,60,900
NW_004765548.1	70883	.	A	C	62.19	PASS	AC=1;AF=0.25;AN=4;BaseQRankSum=-4.009e+00;ClippingRankSum=0.00;DP=38;ExcessHet=3.0103;FS=0.000;MLEAC=1;MLEAF=0.250;MQ=60.00;MQRankSum=0.00;QD=3.45;ReadPosRankSum=0.427;SOR=0.368	GT:AD:DP:GQ:PL	0/1:11,7:18:92:92,0,219	0/0:20,0:20:57:0,57,855
NW_004765548.1	71030	.	T	C	32.21	PASS	AC=1;AF=0.25;AN=4;BaseQRankSum=-1.465e+00;ClippingRankSum=0.00;DP=21;ExcessHet=3.0103;FS=0.000;MLEAC=1;MLEAF=0.250;MQ=60.00;MQRankSum=0.00;QD=3.58;ReadPosRankSum=-6.370e-01;SOR=0.892	GT:AD:DP:GQ:PL	0/1:4,5:9:58:62,0,58	0/0:12,0:12:24:0,24,360
NW_004765548.1	71186	.	G	C	109.20	PASS	AC=1;AF=0.25;AN=4;BaseQRankSum=-2.287e+00;ClippingRankSum=0.00;DP=31;ExcessHet=3.0103;FS=0.000;MLEAC=1;MLEAF=0.250;MQ=60.00;MQRankSum=0.00;QD=10.92;ReadPosRankSum=0.623;SOR=2.303	GT:AD:DP:GQ:PL	0/1:2,8:10:22:139,0,22	0/0:21,0:21:51:0,51,765
NW_004765548.1	71348	.	G	C	52.19	PASS	AC=1;AF=0.25;AN=4;BaseQRankSum=0.00;ClippingRankSum=0.00;DP=28;ExcessHet=3.0103;FS=0.000;MLEAC=1;MLEAF=0.250;MQ=60.00;MQRankSum=0.00;QD=4.35;ReadPosRankSum=-1.030e+00;SOR=0.446	GT:AD:DP:GQ:PL	0/1:7,5:12:82:82,0,130	0/0:16,0:16:42:0,42,630
NW_004765548.1	71679	.	G	A	42.21	PASS	AC=1;AF=0.25;AN=4;BaseQRankSum=-6.080e-01;ClippingRankSum=0.00;DP=33;ExcessHet=3.0103;FS=0.000;MLEAC=1;MLEAF=0.250;MQ=60.00;MQRankSum=0.00;QD=2.22;ReadPosRankSum=1.10;SOR=0.223	GT:AD:DP:GQ:PL	0/1:13,6:19:72:72,0,230	0/0:14,0:14:24:0,24,360
NW_004765548.1	71723	.	TGGTGGTGGC	T	531.15	PASS	AC=3;AF=0.75;AN=4;BaseQRankSum=-2.838e+00;ClippingRankSum=0.00;DP=23;ExcessHet=3.0103;FS=0.000;MLEAC=3;MLEAF=0.750;MQ=62.96;MQRankSum=0.00;QD=23.09;ReadPosRankSum=2.84;SOR=3.352	GT:AD:DP:GQ:PL	0/1:3,9:12:68:220,0,68	1/1:0,11:11:33:350,33,0
NW_004765548.1	71885	.	T	A	24.20	PASS	AC=1;AF=0.25;AN=4;BaseQRankSum=2.19;ClippingRankSum=0.00;DP=23;ExcessHet=3.0103;FS=0.000;MLEAC=1;MLEAF=0.250;MQ=60.00;MQRankSum=0.00;QD=3.46;ReadPosRankSum=-6.520e-01;SOR=0.495	GT:AD:DP:GQ:PL	0/1:4,3:7:54:54,0,57	0/0:16,0:16:36:0,36,540
NW_004765548.1	71915	.	G	T	20.23	PASS	AC=1;AF=0.25;AN=4;BaseQRankSum=2.37;ClippingRankSum=0.00;DP=25;ExcessHet=3.0103;FS=0.000;MLEAC=1;MLEAF=0.250;MQ=60.00;MQRankSum=0.00;QD=2.53;ReadPosRankSum=0.703;SOR=0.368	GT:AD:DP:GQ:PL	0/1:5,3:8:50:50,0,94	0/0:17,0:17:51:0,51,391
NW_004765548.1	72200	.	C	T	107.19	PASS	AC=1;AF=0.25;AN=4;BaseQRankSum=-4.310e-01;ClippingRankSum=0.00;DP=18;ExcessHet=3.0103;FS=0.000;MLEAC=1;MLEAF=0.250;MQ=60.00;MQRankSum=0.00;QD=17.86;ReadPosRankSum=0.00;SOR=1.329	GT:AD:DP:GQ:PGT:PID:PL	0/1:2,4:6:72:0|1:72200_C_T:137,0,72	0/0:12,0:12:33:.:.:0,33,495
NW_004765548.1	72206	.	A	T	107.28	PASS	AC=1;AF=0.25;AN=4;BaseQRankSum=-1.834e+00;ClippingRankSum=0.00;DP=17;ExcessHet=3.0103;FS=0.000;MLEAC=1;MLEAF=0.250;MQ=60.00;MQRankSum=0.00;QD=17.88;ReadPosRankSum=0.842;SOR=1.329	GT:AD:DP:GQ:PGT:PID:PL	0/1:2,4:6:72:0|1:72200_C_T:137,0,72	0/0:11,0:11:18:.:.:0,18,270
NW_004765548.1	72257	.	C	T	392.24	PASS	AC=3;AF=0.75;AN=4;BaseQRankSum=-2.200e+00;ClippingRankSum=0.00;DP=24;ExcessHet=3.0103;FS=0.000;MLEAC=3;MLEAF=0.750;MQ=60.00;MQRankSum=0.00;QD=16.34;ReadPosRankSum=1.22;SOR=4.091	GT:AD:DP:GQ:PL	0/1:2,7:9:22:81,0,22	1/1:0,15:15:45:341,45,0
NW_004765548.1	72443	.	G	A	374.24	PASS	AC=3;AF=0.75;AN=4;BaseQRankSum=0.469;ClippingRankSum=0.00;DP=20;ExcessHet=3.0103;FS=0.000;MLEAC=3;MLEAF=0.750;MQ=60.00;MQRankSum=0.00;QD=18.71;ReadPosRankSum=0.431;SOR=3.716	GT:AD:DP:GQ:PL	0/1:2,7:9:22:131,0,22	1/1:0,11:11:33:273,33,0
NW_004765548.1	72494	.	T	C	61.19	PASS	AC=1;AF=0.25;AN=4;BaseQRankSum=2.88;ClippingRankSum=0.00;DP=26;ExcessHet=3.0103;FS=0.000;MLEAC=1;MLEAF=0.250;MQ=60.00;MQRankSum=0.00;QD=6.12;ReadPosRankSum=0.706;SOR=0.693	GT:AD:DP:GQ:PL	0/1:5,5:10:71:91,0,71	0/0:16,0:16:48:0,48,357
NW_004765548.1	72533	.	C	G	458.19	PASS	AC=3;AF=0.75;AN=4;BaseQRankSum=0.757;ClippingRankSum=0.00;DP=39;ExcessHet=3.0103;FS=0.000;MLEAC=3;MLEAF=0.750;MQ=60.00;MQRankSum=0.00;QD=11.75;ReadPosRankSum=0.272;SOR=1.923	GT:AD:DP:GQ:PL	0/1:11,7:18:83:83,0,184	1/1:0,21:21:60:405,60,0
NW_004765548.1	72578	.	C	T	326.19	PASS	AC=3;AF=0.75;AN=4;BaseQRankSum=2.50;ClippingRankSum=0.00;DP=25;ExcessHet=3.0103;FS=0.000;MLEAC=3;MLEAF=0.750;MQ=60.00;MQRankSum=0.00;QD=13.05;ReadPosRankSum=-8.170e-01;SOR=1.358	GT:AD:DP:GQ:PL	0/1:9,4:13:59:59,0,158	1/1:0,12:12:36:297,36,0
NW_004765548.1	72668	.	A	T	389.19	PASS	AC=3;AF=0.75;AN=4;BaseQRankSum=1.19;ClippingRankSum=0.00;DP=24;ExcessHet=3.0103;FS=0.000;MLEAC=3;MLEAF=0.750;MQ=60.00;MQRankSum=0.00;QD=16.22;ReadPosRankSum=0.108;SOR=2.925	GT:AD:DP:GQ:PL	0/1:4,6:10:72:118,0,72	1/1:0,14:14:41:301,41,0
NW_004765548.1	72689	.	G	A	152.67	PASS	AC=2;AF=0.5;AN=4;BaseQRankSum=1.59;ClippingRankSum=0.00;DP=26;ExcessHet=0.7918;FS=0.000;MLEAC=2;MLEAF=0.500;MQ=60.00;MQRankSum=0.00;QD=16.96;ReadPosRankSum=-4.310e-01;SOR=3.056	GT:AD:DP:GQ:PL	1/1:1,8:9:17:187,17,0	0/0:17,0:17:36:0,36,363
NW_004765548.1	73004	.	T	G	115.19	PASS	AC=1;AF=0.25;AN=4;BaseQRankSum=-3.782e+00;ClippingRankSum=0.00;DP=33;ExcessHet=3.0103;FS=0.000;MLEAC=1;MLEAF=0.250;MQ=60.00;MQRankSum=0.00;QD=7.68;ReadPosRankSum=0.613;SOR=0.818	GT:AD:DP:GQ:PL	0/1:7,8:15:99:145,0,130	0/0:18,0:18:48:0,48,720
NW_004765548.1	73034	.	A	G	121.19	PASS	AC=1;AF=0.25;AN=4;BaseQRankSum=-8.690e-01;ClippingRankSum=0.00;DP=30;ExcessHet=3.0103;FS=0.000;MLEAC=1;MLEAF=0.250;MQ=60.00;MQRankSum=0.00;QD=9.32;ReadPosRankSum=-6.380e-01;SOR=1.179	GT:AD:DP:GQ:PL	0/1:5,8:13:82:151,0,82	0/0:17,0:17:42:0,42,630
NW_004765548.1	73079	.	C	T	40.19	PASS	AC=1;AF=0.25;AN=4;BaseQRankSum=-2.924e+00;ClippingRankSum=0.00;DP=39;ExcessHet=3.0103;FS=0.000;MLEAC=1;MLEAF=0.250;MQ=60.00;MQRankSum=0.00;QD=2.23;ReadPosRankSum=0.422;SOR=0.255	GT:AD:DP:GQ:PL	0/1:12,6:18:70:70,0,231	0/0:21,0:21:60:0,60,900
NW_004765548.1	73121	.	G	A	219.19	PASS	AC=1;AF=0.25;AN=4;BaseQRankSum=3.06;ClippingRankSum=0.00;DP=42;ExcessHet=3.0103;FS=0.000;MLEAC=1;MLEAF=0.250;MQ=60.00;MQRankSum=0.00;QD=9.96;ReadPosRankSum=0.759;SOR=0.223	GT:AD:DP:GQ:PGT:PID:PL	0/1:15,7:22:99:0|1:73121_G_A:249,0,570	0/0:20,0:20:45:.:.:0,45,675
NW_004765548.1	73124	.	G	A	219.19	PASS	AC=1;AF=0.25;AN=4;BaseQRankSum=0.073;ClippingRankSum=0.00;DP=38;ExcessHet=3.0103;FS=0.000;MLEAC=1;MLEAF=0.250;MQ=60.00;MQRankSum=0.00;QD=10.44;ReadPosRankSum=0.592;SOR=0.250	GT:AD:DP:GQ:PGT:PID:PL	0/1:14,7:21:99:0|1:73121_G_A:249,0,570	0/0:17,0:17:42:.:.:0,42,630
NW_004765548.1	73515	.	T	C	34.19	PASS	AC=1;AF=0.25;AN=4;BaseQRankSum=-1.803e+00;ClippingRankSum=0.00;DP=25;ExcessHet=3.0103;FS=0.000;MLEAC=1;MLEAF=0.250;MQ=60.00;MQRankSum=0.00;QD=3.80;ReadPosRankSum=-8.190e-01;SOR=0.527	GT:AD:DP:GQ:PL	0/1:5,4:9:64:64,0,82	0/0:16,0:16:36:0,36,540
NW_004765548.1	73643	.	A	C	326.19	PASS	AC=1;AF=0.25;AN=4;BaseQRankSum=-4.480e-01;ClippingRankSum=0.00;DP=45;ExcessHet=3.0103;FS=0.000;MLEAC=1;MLEAF=0.250;MQ=60.00;MQRankSum=0.00;QD=16.31;ReadPosRankSum=1.53;SOR=0.693	GT:AD:DP:GQ:PGT:PID:PL	0/1:10,10:20:99:0|1:73643_A_C:356,0,367	0/0:25,0:25:54:.:.:0,54,810
NW_004765548.1	73646	.	A	T	323.19	PASS	AC=1;AF=0.25;AN=4;BaseQRankSum=-3.357e+00;ClippingRankSum=0.00;DP=43;ExcessHet=3.0103;FS=0.000;MLEAC=1;MLEAF=0.250;MQ=60.00;MQRankSum=0.00;QD=16.16;ReadPosRankSum=2.33;SOR=0.527	GT:AD:DP:GQ:PGT:PID:PL	0/1:11,9:20:99:0|1:73643_A_C:353,0,394	0/0:23,0:23:54:.:.:0,54,810
NW_004765548.1	73679	.	C	A	576.19	PASS	AC=3;AF=0.75;AN=4;BaseQRankSum=4.65;ClippingRankSum=0.00;DP=46;ExcessHet=3.0103;FS=0.000;MLEAC=3;MLEAF=0.750;MQ=60.00;MQRankSum=0.00;QD=12.53;ReadPosRankSum=0.315;SOR=1.464	GT:AD:DP:GQ:PL	0/1:16,9:25:99:135,0,624	1/1:0,21:21:62:471,62,0
NW_004765548.1	73682	.	G	A	277.19	PASS	AC=1;AF=0.25;AN=4;BaseQRankSum=0.060;ClippingRankSum=0.00;DP=47;ExcessHet=3.0103;FS=0.000;MLEAC=1;MLEAF=0.250;MQ=60.00;MQRankSum=0.00;QD=11.09;ReadPosRankSum=-4.590e-01;SOR=1.358	GT:AD:DP:GQ:PL	0/1:9,16:25:99:307,0,330	0/0:22,0:22:60:0,60,900
NW_004765548.1	73871	.	T	C	37.19	PASS	AC=1;AF=0.25;AN=4;BaseQRankSum=-8.000e-02;ClippingRankSum=0.00;DP=37;ExcessHet=3.0103;FS=0.000;MLEAC=1;MLEAF=0.250;MQ=60.00;MQRankSum=0.00;QD=2.19;ReadPosRankSum=0.970;SOR=0.193	GT:AD:DP:GQ:PL	0/1:12,5:17:67:67,0,232	0/0:20,0:20:60:0,60,475
NW_004765548.1	73925	.	T	C	75.19	PASS	AC=1;AF=0.25;AN=4;BaseQRankSum=3.94;ClippingRankSum=0.00;DP=46;ExcessHet=3.0103;FS=0.000;MLEAC=1;MLEAF=0.250;MQ=60.00;MQRankSum=0.00;QD=3.76;ReadPosRankSum=1.07;SOR=0.283	GT:AD:DP:GQ:PL	0/1:13,7:20:99:105,0,410	0/0:26,0:26:66:0,66,990
NW_004765548.1	73934	.	C	T	558.19	PASS	AC=3;AF=0.75;AN=4;BaseQRankSum=-1.318e+00;ClippingRankSum=0.00;DP=42;ExcessHet=3.0103;FS=0.000;MLEAC=3;MLEAF=0.750;MQ=60.00;MQRankSum=0.00;QD=13.29;ReadPosRankSum=1.79;SOR=1.136	GT:AD:DP:GQ:PL	0/1:9,10:19:99:152,0,311	1/1:1,22:23:39:436,39,0
NW_004765548.1	74069	.	A	G	84.19	PASS	AC=1;AF=0.25;AN=4;BaseQRankSum=-2.006e+00;ClippingRankSum=0.00;DP=41;ExcessHet=3.0103;FS=0.000;MLEAC=1;MLEAF=0.250;MQ=60.00;MQRankSum=0.00;QD=4.95;ReadPosRankSum=2.63;SOR=0.425	GT:AD:DP:GQ:PL	0/1:10,7:17:99:114,0,199	0/0:24,0:24:57:0,57,855
NW_004765548.1	74454	.	C	T	149.19	PASS	AC=1;AF=0.25;AN=4;BaseQRankSum=2.38;ClippingRankSum=0.00;DP=46;ExcessHet=3.0103;FS=0.000;MLEAC=1;MLEAF=0.250;MQ=60.00;MQRankSum=0.00;QD=6.78;ReadPosRankSum=-3.340e-01;SOR=0.540	GT:AD:DP:GQ:PL	0/1:12,10:22:99:179,0,219	0/0:24,0:24:60:0,60,609
NW_004765548.1	74522	.	C	T	150.19	PASS	AC=1;AF=0.25;AN=4;BaseQRankSum=2.84;ClippingRankSum=0.00;DP=53;ExcessHet=3.0103;FS=0.000;MLEAC=1;MLEAF=0.250;MQ=60.00;MQRankSum=0.00;QD=6.83;ReadPosRankSum=0.828;SOR=0.540	GT:AD:DP:GQ:PL	0/1:12,10:22:99:180,0,206	0/0:31,0:31:82:0,82,774
NW_004765548.1	74603	.	G	A	757.19	PASS	AC=3;AF=0.75;AN=4;BaseQRankSum=-1.423e+00;ClippingRankSum=0.00;DP=41;ExcessHet=3.0103;FS=0.000;MLEAC=3;MLEAF=0.750;MQ=60.00;MQRankSum=0.00;QD=18.47;ReadPosRankSum=1.76;SOR=2.303	GT:AD:DP:GQ:PL	0/1:4,10:14:59:195,0,59	1/1:1,26:27:52:592,52,0
NW_004765548.1	75266	.	C	G	110.19	PASS	AC=1;AF=0.25;AN=4;BaseQRankSum=1.47;ClippingRankSum=0.00;DP=36;ExcessHet=3.0103;FS=0.000;MLEAC=1;MLEAF=0.250;MQ=60.00;MQRankSum=0.00;QD=6.48;ReadPosRankSum=1.45;SOR=0.593	GT:AD:DP:GQ:PL	0/1:9,8:17:99:140,0,148	0/0:19,0:19:48:0,48,720
NW_004765548.1	75312	.	C	T	741.19	PASS	AC=3;AF=0.75;AN=4;BaseQRankSum=3.48;ClippingRankSum=0.00;DP=39;ExcessHet=3.0103;FS=0.000;MLEAC=3;MLEAF=0.750;MQ=60.00;MQRankSum=0.00;QD=19.00;ReadPosRankSum=-5.810e-01;SOR=3.556	GT:AD:DP:GQ:PL	0/1:5,9:14:72:181,0,72	1/1:0,25:25:74:590,74,0
NW_004765548.1	75392	.	G	C	55.19	PASS	AC=1;AF=0.25;AN=4;BaseQRankSum=-2.505e+00;ClippingRankSum=0.00;DP=42;ExcessHet=3.0103;FS=0.000;MLEAC=1;MLEAF=0.250;MQ=60.00;MQRankSum=0.00;QD=4.25;ReadPosRankSum=-1.195e+00;SOR=0.569	GT:AD:DP:GQ:PL	0/1:7,6:13:85:85,0,130	0/0:29,0:29:72:0,72,1080
NW_004765548.1	75863	.	T	C	106.19	PASS	AC=1;AF=0.25;AN=4;BaseQRankSum=-4.198e+00;ClippingRankSum=0.00;DP=57;ExcessHet=3.0103;FS=0.000;MLEAC=1;MLEAF=0.250;MQ=60.00;MQRankSum=0.00;QD=4.08;ReadPosRankSum=-5.080e-01;SOR=0.350	GT:AD:DP:GQ:PL	0/1:16,10:26:99:136,0,318	0/0:31,0:31:90:0,90,707
NW_004765548.1	75922	.	A	G	181.19	PASS	AC=1;AF=0.25;AN=4;BaseQRankSum=-1.030e-01;ClippingRankSum=0.00;DP=62;ExcessHet=3.0103;FS=0.000;MLEAC=1;MLEAF=0.250;MQ=60.00;MQRankSum=0.00;QD=6.47;ReadPosRankSum=0.788;SOR=0.569	GT:AD:DP:GQ:PL	0/1:15,13:28:99:211,0,271	0/0:34,0:34:90:0,90,1350
NW_004765548.1	76058	.	C	T	708.19	PASS	AC=3;AF=0.75;AN=4;BaseQRankSum=-2.787e+00;ClippingRankSum=0.00;DP=47;ExcessHet=3.0103;FS=0.000;MLEAC=3;MLEAF=0.750;MQ=60.00;MQRankSum=0.00;QD=15.07;ReadPosRankSum=-3.890e-01;SOR=2.560	GT:AD:DP:GQ:PL	0/1:10,9:19:99:140,0,187	1/1:0,28:28:82:598,82,0
NW_004765548.1	76413	.	A	T	1439.19	PASS	AC=3;AF=0.75;AN=4;BaseQRankSum=4.60;ClippingRankSum=0.00;DP=81;ExcessHet=3.0103;FS=0.000;MLEAC=3;MLEAF=0.750;MQ=60.00;MQRankSum=0.00;QD=17.77;ReadPosRankSum=-1.328e+00;SOR=2.642	GT:AD:DP:GQ:PL	0/1:17,22:39:99:428,0,294	1/1:0,42:42:99:1041,126,0
NW_004765548.1	76452	.	C	T	798.19	PASS	AC=1;AF=0.25;AN=4;BaseQRankSum=4.31;ClippingRankSum=0.00;DP=75;ExcessHet=3.0103;FS=0.000;MLEAC=1;MLEAF=0.250;MQ=60.00;MQRankSum=0.00;QD=22.81;ReadPosRankSum=-1.376e+00;SOR=1.148	GT:AD:DP:GQ:PGT:PID:PL	0/1:14,21:35:99:0|1:76452_C_T:828,0,518	0/0:40,0:40:99:.:.:0,105,887
NW_004765548.1	76453	.	G	C	798.19	PASS	AC=1;AF=0.25;AN=4;BaseQRankSum=-5.328e+00;ClippingRankSum=0.00;DP=75;ExcessHet=3.0103;FS=0.000;MLEAC=1;MLEAF=0.250;MQ=60.00;MQRankSum=0.00;QD=22.81;ReadPosRankSum=-1.110e+00;SOR=1.148	GT:AD:DP:GQ:PGT:PID:PL	0/1:14,21:35:99:0|1:76452_C_T:828,0,518	0/0:40,0:40:99:.:.:0,105,887
NW_004765548.1	77219	.	A	G	20.21	PASS	AC=2;AF=0.5;AN=4;DP=12;ExcessHet=3.0103;FS=0.000;MLEAC=2;MLEAF=1.00;MQ=60.00;QD=10.11;SOR=2.303	GT:AD:DP:GQ:PL	0/0:.:10:1	1/1:0,2:2:6:46,6,0
NW_004765548.1	78816	.	C	A	23.19	PASS	AC=2;AF=0.5;AN=4;DP=12;ExcessHet=3.0103;FS=0.000;MLEAC=2;MLEAF=1.00;MQ=60.00;QD=11.60;SOR=2.303	GT:AD:DP:GQ:PL	0/0:.:10:1	1/1:0,2:2:6:49,6,0
NW_004765548.1	79412	.	A	G	417.19	PASS	AC=1;AF=0.25;AN=4;BaseQRankSum=-1.466e+00;ClippingRankSum=0.00;DP=62;ExcessHet=3.0103;FS=0.000;MLEAC=1;MLEAF=0.250;MQ=60.00;MQRankSum=0.00;QD=14.39;ReadPosRankSum=-3.320e-01;SOR=0.420	GT:AD:DP:GQ:PGT:PID:PL	0/1:17,12:29:99:0|1:79412_A_G:447,0,651	0/0:33,0:33:90:.:.:0,90,1350
NW_004765548.1	79426	.	T	A	481.19	PASS	AC=1;AF=0.25;AN=4;BaseQRankSum=5.57;ClippingRankSum=0.00;DP=73;ExcessHet=3.0103;FS=0.000;MLEAC=1;MLEAF=0.250;MQ=60.00;MQRankSum=0.00;QD=13.37;ReadPosRankSum=0.899;SOR=0.425	GT:AD:DP:GQ:PGT:PID:PL	0/1:21,15:36:99:0|1:79412_A_G:511,0,680	0/0:37,0:37:99:.:.:0,99,932
NW_004765548.1	79468	.	CG	C	427.15	PASS	AC=1;AF=0.25;AN=4;BaseQRankSum=4.72;ClippingRankSum=0.00;DP=75;ExcessHet=3.0103;FS=0.000;MLEAC=1;MLEAF=0.250;MQ=60.00;MQRankSum=0.00;QD=11.24;ReadPosRankSum=0.015;SOR=0.436	GT:AD:DP:GQ:PGT:PID:PL	0/1:22,16:38:99:0|1:79468_CG_C:466,0,838	0/0:37,0:37:99:.:.:0,99,932
NW_004765548.1	79475	.	ACACACC	A	485.15	PASS	AC=1;AF=0.25;AN=4;BaseQRankSum=4.26;ClippingRankSum=0.00;DP=75;ExcessHet=3.0103;FS=0.000;MLEAC=1;MLEAF=0.250;MQ=60.00;MQRankSum=0.00;QD=12.77;ReadPosRankSum=-3.840e-01;SOR=0.436	GT:AD:DP:GQ:PGT:PID:PL	0/1:22,16:38:99:0|1:79468_CG_C:524,0,852	0/0:37,0:37:99:.:.:0,99,932
NW_004765548.1	79505	.	G	A	370.19	PASS	AC=1;AF=0.25;AN=4;BaseQRankSum=0.398;ClippingRankSum=0.00;DP=63;ExcessHet=3.0103;FS=3.736;MLEAC=1;MLEAF=0.250;MQ=60.00;MQRankSum=0.00;QD=14.24;ReadPosRankSum=0.390;SOR=0.112	GT:AD:DP:GQ:PGT:PID:PL	0/1:15,11:26:99:0|1:79468_CG_C:400,0,477	0/0:37,0:37:99:.:.:0,99,932
NW_004765548.1	79542	.	C	A	968.19	PASS	AC=3;AF=0.75;AN=4;BaseQRankSum=3.42;ClippingRankSum=0.00;DP=55;ExcessHet=3.0103;FS=6.990;MLEAC=3;MLEAF=0.750;MQ=60.00;MQRankSum=0.00;QD=17.60;ReadPosRankSum=0.767;SOR=4.219	GT:AD:DP:GQ:PL	0/1:11,9:20:99:162,0,159	1/1:0,35:35:99:836,104,0
NW_004765548.1	82149	.	G	A	22.20	PASS	AC=2;AF=0.5;AN=4;DP=12;ExcessHet=3.0103;FS=0.000;MLEAC=2;MLEAF=1.00;MQ=60.00;QD=11.10;SOR=2.303	GT:AD:DP:GQ:PL	1/1:0,2:2:6:48,6,0	0/0:.:10:1
NW_004765548.1	85904	.	C	G	39.53	PASS	AC=2;AF=0.5;AN=4;DP=14;ExcessHet=3.0103;FS=0.000;MLEAC=2;MLEAF=1.00;MQ=37.95;QD=9.88;SOR=3.258	GT:AD:DP:GQ:PL	0/0:.:10:1	1/1:0,4:4:11:66,11,0
NW_004765548.1	87099	.	T	C	58.20	PASS	AC=1;AF=0.25;AN=4;BaseQRankSum=-3.268e+00;ClippingRankSum=0.00;DP=23;ExcessHet=3.0103;FS=0.000;MLEAC=1;MLEAF=0.250;MQ=60.00;MQRankSum=0.00;QD=4.85;ReadPosRankSum=-1.990e+00;SOR=0.693	GT:AD:DP:GQ:PL	0/1:6,6:12:88:88,0,113	0/0:11,0:11:27:0,27,405
NW_004765548.1	87166	.	T	G	111.28	PASS	AC=1;AF=0.25;AN=4;BaseQRankSum=-1.834e+00;ClippingRankSum=0.00;DP=14;ExcessHet=3.0103;FS=0.000;MLEAC=1;MLEAF=0.250;MQ=60.00;MQRankSum=0.00;QD=18.55;ReadPosRankSum=-4.310e-01;SOR=1.329	GT:AD:DP:GQ:PGT:PID:PL	0/1:2,4:6:72:0|1:87166_T_G:141,0,72	0/0:8,0:8:18:.:.:0,18,270
NW_004765548.1	87175	.	G	A	90.86	PASS	AC=1;AF=0.25;AN=4;BaseQRankSum=-8.420e-01;ClippingRankSum=0.00;DP=11;ExcessHet=3.0103;FS=0.000;MLEAC=1;MLEAF=0.250;MQ=60.00;MQRankSum=0.00;QD=18.17;ReadPosRankSum=0.00;SOR=1.022	GT:AD:DP:GQ:PGT:PID:PL	0/1:2,3:5:75:0|1:87166_T_G:120,0,75	0/0:6,0:6:9:.:.:0,9,135
NW_004765548.1	91598	.	T	G	283.20	PASS	AC=3;AF=0.75;AN=4;BaseQRankSum=2.37;ClippingRankSum=0.00;DP=17;ExcessHet=3.0103;FS=0.000;MLEAC=3;MLEAF=0.750;MQ=60.00;MQRankSum=0.00;QD=16.66;ReadPosRankSum=0.00;SOR=2.712	GT:AD:DP:GQ:PL	0/1:3,5:8:31:100,0,31	1/1:0,9:9:27:213,27,0
NW_004765548.1	91787	.	C	T	154.19	PASS	AC=1;AF=0.25;AN=4;BaseQRankSum=2.77;ClippingRankSum=0.00;DP=52;ExcessHet=3.0103;FS=0.000;MLEAC=1;MLEAF=0.250;MQ=60.00;MQRankSum=0.00;QD=7.34;ReadPosRankSum=1.45;SOR=0.610	GT:AD:DP:GQ:PL	0/1:11,10:21:99:184,0,196	0/0:31,0:31:81:0,81,1215
NW_004765548.1	91886	.	C	G	105.19	PASS	AC=1;AF=0.25;AN=4;BaseQRankSum=3.75;ClippingRankSum=0.00;DP=56;ExcessHet=3.0103;FS=0.000;MLEAC=1;MLEAF=0.250;MQ=60.00;MQRankSum=0.00;QD=4.05;ReadPosRankSum=-4.590e-01;SOR=0.269	GT:AD:DP:GQ:PL	0/1:17,9:26:99:135,0,309	0/0:30,0:30:81:0,81,1215
NW_004765548.1	91970	.	C	T	77.19	PASS	AC=1;AF=0.25;AN=4;BaseQRankSum=0.542;ClippingRankSum=0.00;DP=53;ExcessHet=3.0103;FS=0.000;MLEAC=1;MLEAF=0.250;MQ=60.00;MQRankSum=0.00;QD=3.09;ReadPosRankSum=-5.780e-01;SOR=0.078	GT:AD:DP:GQ:PGT:PID:PL	0/1:20,5:25:99:0|1:91970_C_T:107,0,652	0/0:28,0:28:63:.:.:0,63,945
NW_004765548.1	91982	.	A	C	113.19	PASS	AC=1;AF=0.25;AN=4;BaseQRankSum=-2.870e+00;ClippingRankSum=0.00;DP=46;ExcessHet=3.0103;FS=0.000;MLEAC=1;MLEAF=0.250;MQ=60.00;MQRankSum=0.00;QD=5.66;ReadPosRankSum=-2.065e+00;SOR=0.197	GT:AD:DP:GQ:PGT:PID:PL	0/1:14,6:20:99:0|1:91970_C_T:143,0,543	0/0:26,0:26:72:.:.:0,72,1080
NW_004765548.1	92045	.	G	A	871.19	PASS	AC=3;AF=0.75;AN=4;BaseQRankSum=1.03;ClippingRankSum=0.00;DP=49;ExcessHet=3.0103;FS=0.000;MLEAC=3;MLEAF=0.750;MQ=60.00;MQRankSum=0.00;QD=17.78;ReadPosRankSum=0.035;SOR=2.655	GT:AD:DP:GQ:PL	0/1:10,12:22:99:232,0,179	1/1:0,27:27:81:669,81,0
NW_004765548.1	92069	.	T	C	70.19	PASS	AC=1;AF=0.25;AN=4;BaseQRankSum=-3.185e+00;ClippingRankSum=0.00;DP=42;ExcessHet=3.0103;FS=0.000;MLEAC=1;MLEAF=0.250;MQ=60.00;MQRankSum=0.00;QD=3.51;ReadPosRankSum=1.48;SOR=0.283	GT:AD:DP:GQ:PL	0/1:13,7:20:99:100,0,250	0/0:22,0:22:60:0,60,900
NW_004765548.1	92168	.	C	T	1426.19	PASS	AC=3;AF=0.75;AN=4;BaseQRankSum=3.48;ClippingRankSum=0.00;DP=37;ExcessHet=3.0103;FS=0.000;MLEAC=3;MLEAF=0.750;MQ=60.00;MQRankSum=0.00;QD=28.09;ReadPosRankSum=-8.490e-01;SOR=3.442	GT:AD:DP:GQ:PGT:PID:PL	0/1:5,9:14:99:0|1:92168_C_T:384,0,187	1/1:0,23:23:75:1|1:92168_C_T:1072,75,0
NW_004765548.1	92174	.	C	T	1423.19	PASS	AC=3;AF=0.75;AN=4;BaseQRankSum=-1.162e+00;ClippingRankSum=0.00;DP=41;ExcessHet=3.0103;FS=0.000;MLEAC=3;MLEAF=0.750;MQ=60.00;MQRankSum=0.00;QD=34.71;ReadPosRankSum=-8.730e-01;SOR=3.312	GT:AD:DP:GQ:PGT:PID:PL	0/1:6,10:16:99:0|1:92168_C_T:381,0,213	1/1:0,25:25:75:1|1:92168_C_T:1072,75,0
NW_004765548.1	92888	.	C	A	64.17	PASS	AC=2;AF=0.5;AN=4;DP=12;ExcessHet=3.0103;FS=0.000;MLEAC=2;MLEAF=1.00;MQ=60.00;QD=32.08;SOR=2.303	GT:AD:DP:GQ:PGT:PID:PL	0/0:.:10:1	1/1:0,2:2:6:1|1:92888_C_A:90,6,0
NW_004765548.1	92889	.	T	A	64.17	PASS	AC=2;AF=0.5;AN=4;DP=12;ExcessHet=3.0103;FS=0.000;MLEAC=2;MLEAF=1.00;MQ=60.00;QD=32.08;SOR=2.303	GT:AD:DP:GQ:PGT:PID:PL	0/0:.:10:1	1/1:0,2:2:6:1|1:92888_C_A:90,6,0
NW_004765548.1	94619	.	T	C	130.50	PASS	AC=2;AF=0.5;AN=4;DP=13;ExcessHet=3.0103;FS=0.000;MLEAC=3;MLEAF=0.750;MQ=60.00;QD=18.64;SOR=4.174	GT:AD:DP:GQ:PL	0/0:6,0:6:0:0,0,101	1/1:0,7:7:21:159,21,0
NW_004765548.1	94667	.	A	C	116.74	PASS	AC=2;AF=0.5;AN=4;DP=13;ExcessHet=0.7918;FS=0.000;MLEAC=2;MLEAF=0.500;MQ=60.00;QD=16.68;SOR=4.174	GT:AD:DP:GQ:PL	0/0:6,0:6:18:0,18,135	1/1:0,7:7:20:151,20,0
NW_004765548.1	94679	.	C	T	107.98	PASS	AC=2;AF=0.5;AN=4;DP=9;ExcessHet=0.7918;FS=0.000;MLEAC=2;MLEAF=0.500;MQ=60.00;QD=18.00;SOR=3.912	GT:AD:DP:GQ:PL	1/1:0,6:6:18:141,18,0	0/0:3,0:3:9:0,9,68
NW_004765548.1	94937	.	C	T	488.20	PASS	AC=3;AF=0.75;AN=4;BaseQRankSum=-6.740e-01;ClippingRankSum=0.00;DP=16;ExcessHet=3.0103;FS=0.000;MLEAC=3;MLEAF=0.750;MQ=60.00;MQRankSum=0.00;QD=30.51;ReadPosRankSum=1.13;SOR=2.049	GT:AD:DP:GQ:PGT:PID:PL	0/1:4,4:8:99:0|1:94937_C_T:156,0,156	1/1:0,8:8:27:1|1:94937_C_T:362,27,0
NW_004765548.1	94943	.	A	C	492.20	PASS	AC=3;AF=0.75;AN=4;BaseQRankSum=-2.450e+00;ClippingRankSum=0.00;DP=17;ExcessHet=3.0103;FS=0.000;MLEAC=3;MLEAF=0.750;MQ=60.00;MQRankSum=0.00;QD=28.95;ReadPosRankSum=0.366;SOR=2.179	GT:AD:DP:GQ:PGT:PID:PL	0/1:4,4:8:99:0|1:94937_C_T:156,0,156	1/1:0,9:9:27:1|1:94937_C_T:366,27,0
NW_004765548.1	95223	.	G	A	213.63	PASS	AC=2;AF=0.5;AN=4;DP=16;ExcessHet=0.7918;FS=0.000;MLEAC=2;MLEAF=0.500;MQ=60.00;QD=21.36;SOR=4.804	GT:AD:DP:GQ:PL	1/1:0,10:10:30:248,30,0	0/0:6,0:6:18:0,18,131
NW_004765548.1	95465	.	T	A	430.19	PASS	AC=3;AF=0.75;AN=4;BaseQRankSum=0.736;ClippingRankSum=0.00;DP=27;ExcessHet=3.0103;FS=0.000;MLEAC=3;MLEAF=0.750;MQ=60.00;MQRankSum=0.00;QD=15.93;ReadPosRankSum=0.236;SOR=2.387	GT:AD:DP:GQ:PL	0/1:6,7:13:90:128,0,90	1/1:0,14:14:42:332,42,0
NW_004765548.1	95506	.	T	A	325.19	PASS	AC=3;AF=0.75;AN=4;BaseQRankSum=-4.890e-01;ClippingRankSum=0.00;DP=19;ExcessHet=3.0103;FS=0.000;MLEAC=3;MLEAF=0.750;MQ=60.00;MQRankSum=0.00;QD=17.12;ReadPosRankSum=-1.803e+00;SOR=2.948	GT:AD:DP:GQ:PL	0/1:3,5:8:47:94,0,47	1/1:0,11:11:33:261,33,0
NW_004765548.1	95521	.	T	G	180.23	PASS	AC=3;AF=0.75;AN=4;BaseQRankSum=-9.920e-01;ClippingRankSum=0.00;DP=16;ExcessHet=3.0103;FS=0.000;MLEAC=3;MLEAF=0.750;MQ=60.00;MQRankSum=0.00;QD=11.26;ReadPosRankSum=0.712;SOR=1.244	GT:AD:DP:GQ:PL	0/1:6,3:9:45:45,0,91	1/1:0,7:7:21:165,21,0
NW_004765548.1	97036	.	T	G	307.19	PASS	AC=1;AF=0.25;AN=4;BaseQRankSum=0.00;ClippingRankSum=0.00;DP=37;ExcessHet=3.0103;FS=0.000;MLEAC=1;MLEAF=0.250;MQ=60.00;MQRankSum=0.00;QD=13.96;ReadPosRankSum=0.342;SOR=2.303	GT:AD:DP:GQ:PL	0/1:5,17:22:53:337,0,53	0/0:15,0:15:39:0,39,585
NW_004765548.1	97635	.	G	A	228.19	PASS	AC=1;AF=0.25;AN=4;BaseQRankSum=-5.410e-01;ClippingRankSum=0.00;DP=32;ExcessHet=3.0103;FS=0.000;MLEAC=1;MLEAF=0.250;MQ=60.00;MQRankSum=0.00;QD=12.68;ReadPosRankSum=1.30;SOR=1.863	GT:AD:DP:GQ:PL	0/1:5,13:18:68:258,0,68	0/0:14,0:14:33:0,33,495
NW_004765548.1	97746	.	G	A	84.61	PASS	AC=1;AF=0.25;AN=4;DP=13;ExcessHet=3.0103;FS=0.000;MLEAC=1;MLEAF=0.500;MQ=51.96;QD=28.20;SOR=2.833	GT:AD:DP:GQ:PGT:PID:PL	0/0:.:10:1	0/1:0,3:3:10:0|1:97746_G_A:111,0,10
NW_004765548.1	97747	.	A	G	84.61	PASS	AC=1;AF=0.25;AN=4;BaseQRankSum=-1.150e+00;ClippingRankSum=0.00;DP=14;ExcessHet=3.0103;FS=0.000;MLEAC=1;MLEAF=0.500;MQ=53.67;MQRankSum=0.00;QD=21.15;ReadPosRankSum=1.15;SOR=1.609	GT:AD:DP:GQ:PGT:PID:PL	0/0:.:10:1	0/1:1,3:4:10:0|1:97746_G_A:111,0,10
NW_004765548.1	97974	.	G	T	61.36	PASS	AC=2;AF=0.5;AN=4;DP=3;ExcessHet=0.7918;FS=0.000;MLEAC=3;MLEAF=0.750;MQ=60.00;QD=30.68;SOR=2.303	GT:AD:DP:GQ:PGT:PID:PL	1/1:0,2:2:6:1|1:97974_G_T:90,6,0	0/0:1,0:1:3:.:.:0,3,16
NW_004765548.1	97983	.	T	G	64.17	PASS	AC=2;AF=0.5;AN=4;DP=12;ExcessHet=3.0103;FS=0.000;MLEAC=2;MLEAF=1.00;MQ=60.00;QD=32.08;SOR=2.303	GT:AD:DP:GQ:PGT:PID:PL	1/1:0,2:2:6:1|1:97974_G_T:90,6,0	0/0:.:10:1
NW_004765548.1	98970	.	C	G	30.28	PASS	AC=1;AF=0.25;AN=4;BaseQRankSum=-6.230e-01;ClippingRankSum=0.00;DP=12;ExcessHet=3.0103;FS=0.000;MLEAC=1;MLEAF=0.250;MQ=60.00;MQRankSum=0.00;QD=5.05;ReadPosRankSum=1.11;SOR=0.307	GT:AD:DP:GQ:PGT:PID:PL	0/1:4,2:6:60:0|1:98970_C_G:60,0,147	0/0:6,0:6:18:.:.:0,18,128
NW_004765548.1	98979	.	A	G	33.28	PASS	AC=1;AF=0.25;AN=4;BaseQRankSum=-8.420e-01;ClippingRankSum=0.00;DP=11;ExcessHet=3.0103;FS=0.000;MLEAC=1;MLEAF=0.250;MQ=60.00;MQRankSum=0.00;QD=6.66;ReadPosRankSum=0.253;SOR=0.446	GT:AD:DP:GQ:PGT:PID:PL	0/1:3,2:5:63:0|1:98970_C_G:63,0,127	0/0:6,0:6:18:.:.:0,18,128
NW_004765548.1	99451	.	A	T	193.48	PASS	AC=3;AF=0.75;AN=4;BaseQRankSum=-4.310e-01;ClippingRankSum=0.00;DP=11;ExcessHet=3.0103;FS=0.000;MLEAC=3;MLEAF=0.750;MQ=60.98;MQRankSum=0.00;QD=17.59;ReadPosRankSum=-4.310e-01;SOR=3.442	GT:AD:DP:GQ:PL	0/1:1,2:3:15:37,0,15	1/1:0,8:8:24:186,24,0
NW_004765548.1	99673	.	A	G	236.44	PASS	AC=3;AF=0.75;AN=4;BaseQRankSum=-5.240e-01;ClippingRankSum=0.00;DP=17;ExcessHet=3.0103;FS=0.000;MLEAC=3;MLEAF=0.750;MQ=60.00;MQRankSum=0.00;QD=13.91;ReadPosRankSum=1.86;SOR=2.179	GT:AD:DP:GQ:PL	0/1:3,2:5:32:32,0,57	1/1:1,11:12:6:233,6,0
NW_004765548.1	99905	.	G	A	379.19	PASS	AC=3;AF=0.75;AN=4;BaseQRankSum=-1.350e-01;ClippingRankSum=0.00;DP=22;ExcessHet=3.0103;FS=0.000;MLEAC=3;MLEAF=0.750;MQ=60.00;MQRankSum=0.00;QD=17.24;ReadPosRankSum=-5.660e-01;SOR=3.912	GT:AD:DP:GQ:PL	0/1:2,6:8:77:77,0,88	1/1:0,14:14:41:332,41,0
NW_004765548.1	100095	.	C	T	307.44	PASS	AC=2;AF=0.5;AN=4;DP=21;ExcessHet=3.0103;FS=0.000;MLEAC=3;MLEAF=0.750;MQ=60.00;QD=21.96;SOR=5.421	GT:AD:DP:GQ:PL	0/0:7,0:7:0:0,0,125	1/1:0,14:14:42:336,42,0
NW_004765548.1	100111	.	G	A	279.44	PASS	AC=2;AF=0.5;AN=4;DP=18;ExcessHet=3.0103;FS=0.000;MLEAC=3;MLEAF=0.750;MQ=60.00;QD=21.50;SOR=5.283	GT:AD:DP:GQ:PL	0/0:5,0:5:0:0,0,61	1/1:0,13:13:39:308,39,0
NW_004765548.1	100171	.	A	T	44.21	PASS	AC=1;AF=0.25;AN=4;BaseQRankSum=0.00;ClippingRankSum=0.00;DP=18;ExcessHet=3.0103;FS=0.000;MLEAC=1;MLEAF=0.250;MQ=60.00;MQRankSum=0.00;QD=6.32;ReadPosRankSum=0.484;SOR=0.941	GT:AD:DP:GQ:PL	0/1:3,4:7:50:74,0,50	0/0:11,0:11:24:0,24,360
NW_004765548.1	100867	.	G	C	223.21	PASS	AC=3;AF=0.75;AN=4;BaseQRankSum=-8.750e-01;ClippingRankSum=0.00;DP=19;ExcessHet=3.0103;FS=0.000;MLEAC=3;MLEAF=0.750;MQ=60.00;MQRankSum=0.00;QD=11.75;ReadPosRankSum=-1.900e-02;SOR=1.292	GT:AD:DP:GQ:PL	0/1:7,4:11:62:62,0,131	1/1:0,8:8:24:191,24,0
NW_004765548.1	100936	.	T	A	535.19	PASS	AC=3;AF=0.75;AN=4;BaseQRankSum=-3.705e+00;ClippingRankSum=0.00;DP=38;ExcessHet=3.0103;FS=0.000;MLEAC=3;MLEAF=0.750;MQ=60.00;MQRankSum=0.00;QD=14.08;ReadPosRankSum=-7.770e-01;SOR=2.073	GT:AD:DP:GQ:PL	0/1:10,9:19:99:144,0,272	1/1:0,19:19:56:421,56,0
NW_004765548.1	100957	.	A	G	45.19	PASS	AC=1;AF=0.25;AN=4;BaseQRankSum=0.00;ClippingRankSum=0.00;DP=23;ExcessHet=3.0103;FS=0.000;MLEAC=1;MLEAF=0.250;MQ=60.00;MQRankSum=0.00;QD=5.65;ReadPosRankSum=0.00;SOR=0.693	GT:AD:DP:GQ:PL	0/1:4,4:8:75:75,0,156	0/0:15,0:15:39:0,39,585
NW_004765548.1	101005	.	T	A	21.23	PASS	AC=1;AF=0.25;AN=4;BaseQRankSum=0.489;ClippingRankSum=0.00;DP=17;ExcessHet=3.0103;FS=0.000;MLEAC=1;MLEAF=0.250;MQ=60.00;MQRankSum=0.00;QD=2.65;ReadPosRankSum=0.135;SOR=0.368	GT:AD:DP:GQ:PL	0/1:5,3:8:51:51,0,85	0/0:9,0:9:27:0,27,213
NW_004765548.1	102390	.	G	A	986.19	PASS	AC=3;AF=0.75;AN=4;BaseQRankSum=-1.173e+00;ClippingRankSum=0.00;DP=61;ExcessHet=3.0103;FS=0.000;MLEAC=3;MLEAF=0.750;MQ=60.00;MQRankSum=0.00;QD=16.17;ReadPosRankSum=1.03;SOR=1.371	GT:AD:DP:GQ:PL	0/1:13,15:28:99:245,0,215	1/1:0,33:33:98:771,98,0
NW_004765548.1	102495	.	G	A	1061.19	PASS	AC=3;AF=0.75;AN=4;BaseQRankSum=1.54;ClippingRankSum=0.00;DP=56;ExcessHet=3.0103;FS=0.000;MLEAC=3;MLEAF=0.750;MQ=60.00;MQRankSum=0.00;QD=18.95;ReadPosRankSum=1.03;SOR=2.093	GT:AD:DP:GQ:PL	0/1:8,17:25:99:345,0,122	1/1:0,31:31:92:746,92,0
NW_004765548.1	102532	.	A	G	156.19	PASS	AC=1;AF=0.25;AN=4;BaseQRankSum=-4.867e+00;ClippingRankSum=0.00;DP=62;ExcessHet=3.0103;FS=0.000;MLEAC=1;MLEAF=0.250;MQ=60.00;MQRankSum=0.00;QD=6.25;ReadPosRankSum=-1.430e-01;SOR=0.495	GT:AD:DP:GQ:PL	0/1:14,11:25:99:186,0,271	0/0:37,0:37:99:0,102,1530
NW_004765548.1	102955	.	T	C	104.19	PASS	AC=1;AF=0.25;AN=4;BaseQRankSum=4.72;ClippingRankSum=0.00;DP=76;ExcessHet=3.0103;FS=0.000;MLEAC=1;MLEAF=0.250;MQ=60.00;MQRankSum=0.00;QD=2.74;ReadPosRankSum=-6.930e-01;SOR=0.169	GT:AD:DP:GQ:PL	0/1:27,11:38:99:134,0,474	0/0:38,0:38:99:0,99,987
NW_004765548.1	103000	.	C	T	111.19	PASS	AC=1;AF=0.25;AN=4;BaseQRankSum=-4.748e+00;ClippingRankSum=0.00;DP=70;ExcessHet=3.0103;FS=0.000;MLEAC=1;MLEAF=0.250;MQ=60.00;MQRankSum=0.00;QD=3.47;ReadPosRankSum=2.47;SOR=0.836	GT:AD:DP:GQ:PL	0/1:21,11:32:99:141,0,406	0/0:38,0:38:99:0,99,987
NW_004765548.1	103105	.	C	T	1087.19	PASS	AC=3;AF=0.75;AN=4;BaseQRankSum=-5.379e+00;ClippingRankSum=0.00;DP=61;ExcessHet=3.0103;FS=0.000;MLEAC=3;MLEAF=0.750;MQ=60.18;MQRankSum=0.00;QD=17.82;ReadPosRankSum=2.40;SOR=2.269	GT:AD:DP:GQ:PL	0/1:8,23:31:99:429,0,111	1/1:0,30:30:90:688,90,0
NW_004765548.1	103186	.	A	T	1571.19	PASS	AC=3;AF=0.75;AN=4;BaseQRankSum=2.59;ClippingRankSum=0.00;DP=104;ExcessHet=3.0103;FS=2.312;MLEAC=3;MLEAF=0.750;MQ=61.12;MQRankSum=-3.656e+00;QD=15.11;ReadPosRankSum=-1.448e+00;SOR=0.228	GT:AD:DP:GQ:PL	0/1:24,23:47:99:366,0,438	1/1:0,57:57:99:1235,166,0
NW_004765548.1	105929	.	A	C	64.17	PASS	AC=2;AF=0.5;AN=4;DP=12;ExcessHet=3.0103;FS=0.000;MLEAC=2;MLEAF=1.00;MQ=60.00;QD=32.08;SOR=2.303	GT:AD:DP:GQ:PGT:PID:PL	0/0:.:10:1	1/1:0,2:2:6:1|1:105929_A_C:90,6,0
NW_004765548.1	105936	.	T	A	64.17	PASS	AC=2;AF=0.5;AN=4;DP=12;ExcessHet=3.0103;FS=0.000;MLEAC=2;MLEAF=1.00;MQ=60.00;QD=32.08;SOR=2.303	GT:AD:DP:GQ:PGT:PID:PL	0/0:.:10:1	1/1:0,2:2:6:1|1:105929_A_C:90,6,0
NW_004765548.1	106003	.	A	G	96.71	PASS	AC=2;AF=0.5;AN=4;DP=13;ExcessHet=3.0103;FS=0.000;MLEAC=2;MLEAF=1.00;MQ=60.00;QD=32.24;SOR=1.179	GT:AD:DP:GQ:PGT:PID:PL	0/0:.:10:1	1/1:0,3:3:9:1|1:106003_A_G:123,9,0
NW_004765548.1	106009	.	T	C	96.71	PASS	AC=2;AF=0.5;AN=4;DP=13;ExcessHet=3.0103;FS=0.000;MLEAC=2;MLEAF=1.00;MQ=51.96;QD=32.24;SOR=1.179	GT:AD:DP:GQ:PGT:PID:PL	0/0:.:10:1	1/1:0,3:3:9:1|1:106003_A_G:123,9,0
NW_004765548.1	106050	.	A	T	64.17	PASS	AC=2;AF=0.5;AN=4;DP=12;ExcessHet=3.0103;FS=0.000;MLEAC=2;MLEAF=1.00;MQ=42.43;QD=32.08;SOR=2.303	GT:AD:DP:GQ:PGT:PID:PL	0/0:.:10:1	1/1:0,2:2:6:1|1:106050_A_T:90,6,0
NW_004765548.1	106053	.	A	T	64.17	PASS	AC=2;AF=0.5;AN=4;DP=12;ExcessHet=3.0103;FS=0.000;MLEAC=2;MLEAF=1.00;MQ=42.43;QD=32.08;SOR=2.303	GT:AD:DP:GQ:PGT:PID:PL	0/0:.:10:1	1/1:0,2:2:6:1|1:106050_A_T:90,6,0
NW_004765548.1	106377	.	A	G	152.23	PASS	AC=1;AF=0.25;AN=4;BaseQRankSum=-1.981e+00;ClippingRankSum=0.00;DP=14;ExcessHet=3.0103;FS=0.000;MLEAC=1;MLEAF=0.250;MQ=60.00;MQRankSum=0.00;QD=21.75;ReadPosRankSum=1.07;SOR=1.609	GT:AD:DP:GQ:PGT:PID:PL	0/1:2,5:7:78:0|1:106377_A_G:182,0,78	0/0:7,0:7:21:.:.:0,21,172
NW_004765548.1	106399	.	A	T	149.19	PASS	AC=1;AF=0.25;AN=4;BaseQRankSum=0.00;ClippingRankSum=0.00;DP=23;ExcessHet=3.0103;FS=0.000;MLEAC=1;MLEAF=0.250;MQ=60.00;MQRankSum=0.00;QD=21.31;ReadPosRankSum=-2.189e+00;SOR=0.941	GT:AD:DP:GQ:PGT:PID:PL	0/1:3,4:7:99:0|1:106377_A_G:179,0,100	0/0:16,0:16:42:.:.:0,42,630
NW_004765548.1	106552	.	T	C	64.17	PASS	AC=2;AF=0.5;AN=4;DP=12;ExcessHet=3.0103;FS=0.000;MLEAC=2;MLEAF=1.00;MQ=48.99;QD=32.08;SOR=0.693	GT:AD:DP:GQ:PGT:PID:PL	0/0:.:10:1	1/1:0,2:2:6:1|1:106552_T_C:90,6,0
NW_004765548.1	106554	.	T	TA	55.13	PASS	AC=2;AF=0.5;AN=4;DP=12;ExcessHet=3.0103;FS=0.000;MLEAC=2;MLEAF=1.00;MQ=48.99;QD=27.57;SOR=0.693	GT:AD:DP:GQ:PGT:PID:PL	0/0:.:10:1	1/1:0,2:2:6:1|1:106552_T_C:90,6,0
NW_004765548.1	107006	.	C	T	429.19	PASS	AC=3;AF=0.75;AN=4;BaseQRankSum=2.36;ClippingRankSum=0.00;DP=23;ExcessHet=3.0103;FS=0.000;MLEAC=3;MLEAF=0.750;MQ=61.40;MQRankSum=-2.838e+00;QD=18.66;ReadPosRankSum=1.42;SOR=1.981	GT:AD:DP:GQ:PGT:PID:PL	0/1:3,9:12:87:1|0:107005_T_C:187,0,87	1/1:0,11:11:33:.:.:272,33,0
NW_004765548.1	107148	.	A	G	22.21	PASS	AC=1;AF=0.25;AN=4;BaseQRankSum=0.967;ClippingRankSum=0.00;DP=18;ExcessHet=3.0103;FS=0.000;MLEAC=1;MLEAF=0.250;MQ=60.00;MQRankSum=0.00;QD=3.70;ReadPosRankSum=-8.420e-01;SOR=0.307	GT:AD:DP:GQ:PGT:PID:PL	0/1:4,2:6:52:0|1:107148_A_G:52,0,265	0/0:12,0:12:36:.:.:0,36,254
NW_004765548.1	109306	.	TTCG	T	362.54	PASS	AC=3;AF=0.75;AN=4;BaseQRankSum=0.792;ClippingRankSum=0.00;DP=11;ExcessHet=3.0103;FS=0.000;MLEAC=3;MLEAF=0.750;MQ=60.00;MQRankSum=0.00;QD=32.96;SOR=3.442	GT:AD:DP:GQ:PL	1/1:0,4:4:12:161,12,0	0/1:1,6:7:23:240,0,23
NW_004765548.1	109413	.	C	T	181.33	PASS	AC=3;AF=0.75;AN=4;BaseQRankSum=0.887;ClippingRankSum=0.00;DP=14;ExcessHet=3.0103;FS=0.000;MLEAC=3;MLEAF=0.750;MQ=60.00;MQRankSum=0.00;QD=12.95;ReadPosRankSum=0.00;SOR=2.303	GT:AD:DP:GQ:PL	0/1:3,5:8:48:100,0,48	1/1:0,6:6:16:111,16,0
NW_004765548.1	109512	.	C	T	133.54	PASS	AC=1;AF=0.25;AN=4;BaseQRankSum=0.210;ClippingRankSum=0.00;DP=10;ExcessHet=3.0103;FS=0.000;MLEAC=1;MLEAF=0.250;MQ=60.00;MQRankSum=0.00;QD=22.26;ReadPosRankSum=-4.310e-01;SOR=2.303	GT:AD:DP:GQ:PGT:PID:PL	0/1:1,5:6:27:0|1:109512_C_T:163,0,27	0/0:4,0:4:12:.:.:0,12,95
NW_004765548.1	109524	.	G	A	133.86	PASS	AC=1;AF=0.25;AN=4;BaseQRankSum=0.524;ClippingRankSum=0.00;DP=8;ExcessHet=3.0103;FS=0.000;MLEAC=1;MLEAF=0.250;MQ=60.00;MQRankSum=0.00;QD=26.77;ReadPosRankSum=-2.530e-01;SOR=1.981	GT:AD:DP:GQ:PGT:PID:PL	0/1:1,4:5:27:0|1:109512_C_T:163,0,27	0/0:3,0:3:9:.:.:0,9,68
NW_004765548.1	114255	.	A	G	37.21	PASS	AC=1;AF=0.25;AN=4;BaseQRankSum=0.514;ClippingRankSum=0.00;DP=17;ExcessHet=3.0103;FS=0.000;MLEAC=1;MLEAF=0.250;MQ=60.00;MQRankSum=0.00;QD=4.65;ReadPosRankSum=-1.345e+00;SOR=1.179	GT:AD:DP:GQ:PL	0/1:3,5:8:45:67,0,45	0/0:9,0:9:24:0,24,360
NW_004765548.1	114427	.	A	G	232.54	PASS	AC=3;AF=0.75;AN=4;BaseQRankSum=2.52;ClippingRankSum=0.00;DP=13;ExcessHet=3.0103;FS=0.000;MLEAC=3;MLEAF=0.750;MQ=60.00;MQRankSum=0.00;QD=17.89;ReadPosRankSum=-2.560e-01;SOR=0.836	GT:AD:DP:GQ:PGT:PID:PL	0/1:6,3:9:99:0|1:114427_A_G:108,0,243	1/1:0,4:4:12:1|1:114427_A_G:154,12,0
NW_004765548.1	114430	.	T	A	232.54	PASS	AC=3;AF=0.75;AN=4;BaseQRankSum=0.00;ClippingRankSum=0.00;DP=13;ExcessHet=3.0103;FS=0.000;MLEAC=3;MLEAF=0.750;MQ=60.00;MQRankSum=0.00;QD=17.89;ReadPosRankSum=-2.560e-01;SOR=0.836	GT:AD:DP:GQ:PGT:PID:PL	0/1:6,3:9:99:0|1:114427_A_G:108,0,243	1/1:0,4:4:12:1|1:114427_A_G:154,12,0
NW_004765548.1	114613	.	C	T	71.92	PASS	AC=1;AF=0.25;AN=4;BaseQRankSum=0.00;ClippingRankSum=0.00;DP=11;ExcessHet=3.0103;FS=0.000;MLEAC=1;MLEAF=0.250;MQ=60.00;MQRankSum=0.00;QD=11.99;ReadPosRankSum=-9.670e-01;SOR=2.303	GT:AD:DP:GQ:PL	0/1:1,5:6:6:101,0,6	0/0:5,0:5:12:0,12,180
NW_004765548.1	114739	.	A	C	193.98	PASS	AC=2;AF=0.5;AN=4;DP=7;ExcessHet=0.7918;FS=0.000;MLEAC=2;MLEAF=0.500;MQ=60.00;QD=33.24;SOR=3.258	GT:AD:DP:GQ:PGT:PID:PL	1/1:0,4:4:18:1|1:114730_C_G:227,18,0	0/0:3,0:3:9:.:.:0,9,74
NW_004765548.1	114805	.	T	A	29.54	PASS	AC=1;AF=0.25;AN=4;BaseQRankSum=0.00;ClippingRankSum=0.00;DP=9;ExcessHet=3.0103;FS=0.000;MLEAC=1;MLEAF=0.250;MQ=60.00;MQRankSum=0.00;QD=5.91;ReadPosRankSum=-2.530e-01;SOR=1.022	GT:AD:DP:GQ:PL	0/1:2,3:5:34:59,0,34	0/0:4,0:4:12:0,12,89
NW_004765548.1	114864	.	G	A	76.43	PASS	AC=1;AF=0.25;AN=4;BaseQRankSum=-5.240e-01;ClippingRankSum=0.00;DP=6;ExcessHet=3.0103;FS=0.000;MLEAC=1;MLEAF=0.250;MQ=60.00;MQRankSum=0.00;QD=15.29;ReadPosRankSum=0.00;SOR=1.022	GT:AD:DP:GQ:PGT:PID:PL	0/1:2,3:5:72:0|1:114864_G_A:104,0,72	0/0:1,0:1:3:.:.:0,3,22
NW_004765548.1	114865	.	G	C	76.43	PASS	AC=1;AF=0.25;AN=4;BaseQRankSum=-1.260e-01;ClippingRankSum=0.00;DP=6;ExcessHet=3.0103;FS=0.000;MLEAC=1;MLEAF=0.250;MQ=60.00;MQRankSum=0.00;QD=15.29;ReadPosRankSum=0.00;SOR=1.022	GT:AD:DP:GQ:PGT:PID:PL	0/1:2,3:5:72:0|1:114864_G_A:104,0,72	0/0:1,0:1:3:.:.:0,3,22
NW_004765548.1	115003	.	T	C	32.95	PASS	AC=1;AF=0.25;AN=4;BaseQRankSum=0.00;ClippingRankSum=0.00;DP=7;ExcessHet=3.0103;FS=0.000;MLEAC=1;MLEAF=0.250;MQ=60.00;MQRankSum=0.00;QD=8.24;ReadPosRankSum=1.15;SOR=1.609	GT:AD:DP:GQ:PL	0/1:1,3:4:13:62,0,13	0/0:3,0:3:9:0,9,64
NW_004765548.1	115060	.	A	G	32.54	PASS	AC=1;AF=0.25;AN=4;BaseQRankSum=0.431;ClippingRankSum=0.00;DP=7;ExcessHet=3.0103;FS=0.000;MLEAC=1;MLEAF=0.250;MQ=60.00;MQRankSum=0.00;QD=10.85;ReadPosRankSum=0.00;SOR=1.179	GT:AD:DP:GQ:PGT:PID:PL	0/1:1,2:3:62:0|1:115060_A_G:62,0,63	0/0:4,0:4:12:.:.:0,12,94
NW_004765548.1	115063	.	T	C	32.54	PASS	AC=1;AF=0.25;AN=4;BaseQRankSum=0.00;ClippingRankSum=0.00;DP=6;ExcessHet=3.0103;FS=0.000;MLEAC=1;MLEAF=0.250;MQ=60.00;MQRankSum=0.00;QD=16.27;ReadPosRankSum=0.674;SOR=0.693	GT:AD:DP:GQ:PGT:PID:PL	0/1:1,1:2:62:0|1:115060_A_G:62,0,63	0/0:4,0:4:12:.:.:0,12,94
NW_004765548.1	115174	.	C	G	145.37	PASS	AC=3;AF=0.75;AN=4;BaseQRankSum=0.00;ClippingRankSum=0.00;DP=11;ExcessHet=3.0103;FS=0.000;MLEAC=3;MLEAF=0.750;MQ=60.00;MQRankSum=0.00;QD=13.22;ReadPosRankSum=-5.240e-01;SOR=2.494	GT:AD:DP:GQ:PL	0/1:2,4:6:30:67,0,30	1/1:0,5:5:15:108,15,0
NW_004765548.1	151179	.	T	TAAAAAA	144.42	PASS	AC=2;AF=0.5;AN=4;DP=14;ExcessHet=3.0103;FS=0.000;MLEAC=2;MLEAF=1.00;MQ=64.48;QD=27.98;SOR=3.258	GT:AD:DP:GQ:PGT:PID:PL	0/0:.:10:1	1/1:0,4:4:12:1|1:151179_T_TAAAAAA:180,12,0
NW_004765548.1	151197	.	C	T	153.46	PASS	AC=2;AF=0.5;AN=4;DP=14;ExcessHet=3.0103;FS=0.000;MLEAC=2;MLEAF=1.00;MQ=55.23;QD=35.08;SOR=3.258	GT:AD:DP:GQ:PGT:PID:PL	0/0:.:10:1	1/1:0,4:4:12:1|1:151179_T_TAAAAAA:180,12,0
NW_004765548.1	154576	.	G	A	64.17	PASS	AC=2;AF=0.5;AN=4;DP=12;ExcessHet=3.0103;FS=0.000;MLEAC=2;MLEAF=1.00;MQ=48.99;QD=32.08;SOR=2.303	GT:AD:DP:GQ:PGT:PID:PL	1/1:0,2:2:6:1|1:154576_G_A:90,6,0	0/0:.:10:1
NW_004765548.1	154789	.	A	G	21.57	PASS	AC=1;AF=0.25;AN=4;BaseQRankSum=0.935;ClippingRankSum=0.00;DP=12;ExcessHet=3.0103;FS=0.000;MLEAC=1;MLEAF=0.250;MQ=60.00;MQRankSum=0.00;QD=3.60;ReadPosRankSum=0.189;SOR=0.693	GT:AD:DP:GQ:PL	0/1:3,3:6:26:51,0,26	0/0:6,0:6:12:0,12,180
NW_004765548.1	154849	.	G	A	23.88	PASS	AC=1;AF=0.25;AN=4;BaseQRankSum=1.28;ClippingRankSum=0.00;DP=10;ExcessHet=3.0103;FS=0.000;MLEAC=1;MLEAF=0.250;MQ=60.00;MQRankSum=0.00;QD=3.41;ReadPosRankSum=0.180;SOR=0.495	GT:AD:DP:GQ:PL	0/1:4,3:7:53:53,0,76	0/0:3,0:3:9:0,9,68
NW_004765548.1	154930	.	C	G	43.71	PASS	AC=2;AF=0.5;AN=4;DP=13;ExcessHet=3.0103;FS=0.000;MLEAC=2;MLEAF=1.00;MQ=42.43;QD=14.57;SOR=2.833	GT:AD:DP:GQ:PL	0/0:.:10:1	1/1:0,3:3:9:70,9,0
NW_004765548.1	154957	.	A	G	68.46	PASS	AC=2;AF=0.5;AN=4;DP=14;ExcessHet=3.0103;FS=0.000;MLEAC=2;MLEAF=1.00;MQ=53.67;QD=17.12;SOR=3.258	GT:AD:DP:GQ:PL	0/0:.:10:1	1/1:0,4:4:12:95,12,0
NW_004765548.1	155023	.	C	G	177.86	PASS	AC=1;AF=0.25;AN=4;BaseQRankSum=0.00;ClippingRankSum=0.00;DP=9;ExcessHet=3.0103;FS=0.000;MLEAC=1;MLEAF=0.250;MQ=60.00;MQRankSum=0.00;QD=29.64;ReadPosRankSum=-6.740e-01;SOR=2.303	GT:AD:DP:GQ:PGT:PID:PL	0/1:1,5:6:29:0|1:155023_C_G:207,0,29	0/0:3,0:3:9:.:.:0,9,63
NW_004765548.1	155035	.	A	G	177.86	PASS	AC=1;AF=0.25;AN=4;BaseQRankSum=0.00;ClippingRankSum=0.00;DP=9;ExcessHet=3.0103;FS=0.000;MLEAC=1;MLEAF=0.250;MQ=60.00;MQRankSum=0.00;QD=29.64;ReadPosRankSum=-6.740e-01;SOR=2.303	GT:AD:DP:GQ:PGT:PID:PL	0/1:1,5:6:29:0|1:155023_C_G:207,0,29	0/0:3,0:3:9:.:.:0,9,63
NW_004765548.1	155128	.	G	T	68.46	PASS	AC=2;AF=0.5;AN=4;DP=14;ExcessHet=3.0103;FS=0.000;MLEAC=2;MLEAF=1.00;MQ=45.36;QD=17.12;SOR=3.258	GT:AD:DP:GQ:PL	1/1:0,4:4:12:95,12,0	0/0:.:10:1
NW_004765548.1	171703	.	C	T	21.20	PASS	AC=2;AF=0.5;AN=4;DP=12;ExcessHet=3.0103;FS=0.000;MLEAC=2;MLEAF=1.00;MQ=60.00;QD=10.60;SOR=0.693	GT:AD:DP:GQ:PL	0/0:.:10:1	1/1:0,2:2:6:47,6,0
NW_004765549.1	8987	.	T	G	22.20	PASS	AC=2;AF=0.5;AN=4;DP=12;ExcessHet=3.0103;FS=0.000;MLEAC=2;MLEAF=1.00;MQ=60.00;QD=11.10;SOR=2.303	GT:AD:DP:GQ:PL	0/0:.:10:1	1/1:0,2:2:6:48,6,0
NW_004765549.1	48501	.	A	C	44.71	PASS	AC=2;AF=0.5;AN=4;DP=13;ExcessHet=3.0103;FS=0.000;MLEAC=2;MLEAF=1.00;MQ=51.96;QD=14.90;SOR=2.833	GT:AD:DP:GQ:PL	1/1:0,3:3:9:71,9,0	0/0:.:10:1
NW_004765549.1	76183	.	T	C	89.21	PASS	AC=1;AF=0.25;AN=4;BaseQRankSum=0.406;ClippingRankSum=0.00;DP=21;ExcessHet=3.0103;FS=0.000;MLEAC=1;MLEAF=0.500;MQ=48.45;MQRankSum=0.00;QD=8.11;ReadPosRankSum=0.00;SOR=1.802	GT:AD:DP:GQ:PL	0/1:3,8:11:26:116,0,26	0/0:.:10:1
NW_004765549.1	76633	.	A	G	118.21	PASS	AC=1;AF=0.25;AN=4;BaseQRankSum=0.00;ClippingRankSum=0.00;DP=18;ExcessHet=3.0103;FS=0.000;MLEAC=1;MLEAF=0.500;MQ=51.17;MQRankSum=0.00;QD=14.78;ReadPosRankSum=-4.890e-01;SOR=2.833	GT:AD:DP:GQ:PL	0/0:.:10:1	0/1:1,7:8:0:142,0,0
NW_004765549.1	85999	.	C	A	98.20	PASS	AC=1;AF=0.25;AN=4;BaseQRankSum=4.03;ClippingRankSum=0.00;DP=33;ExcessHet=3.0103;FS=0.000;MLEAC=1;MLEAF=0.250;MQ=60.00;MQRankSum=0.00;QD=4.09;ReadPosRankSum=-1.405e+00;SOR=0.086	GT:AD:DP:GQ:PGT:PID:PL	0/0:9,0:9:27:.:.:0,27,204	0/1:19,5:24:99:0|1:85999_C_A:128,0,784
NW_004765549.1	86002	.	T	C	98.20	PASS	AC=1;AF=0.25;AN=4;BaseQRankSum=-3.048e+00;ClippingRankSum=0.00;DP=33;ExcessHet=3.0103;FS=0.000;MLEAC=1;MLEAF=0.250;MQ=60.00;MQRankSum=0.00;QD=4.09;ReadPosRankSum=-9.250e-01;SOR=0.055	GT:AD:DP:GQ:PGT:PID:PL	0/0:9,0:9:27:.:.:0,27,204	0/1:20,4:24:99:0|1:85999_C_A:128,0,784
NW_004765549.1	87040	.	A	T	45.71	PASS	AC=2;AF=0.5;AN=4;DP=13;ExcessHet=3.0103;FS=0.000;MLEAC=2;MLEAF=1.00;MQ=60.00;QD=15.24;SOR=2.833	GT:AD:DP:GQ:PL	1/1:0,3:3:9:72,9,0	0/0:.:10:1
NW_004765549.1	87116	.	G	A	265.44	PASS	AC=3;AF=0.75;AN=4;BaseQRankSum=1.98;ClippingRankSum=0.00;DP=9;ExcessHet=3.0103;FS=0.000;MLEAC=3;MLEAF=0.750;MQ=60.00;MQRankSum=0.00;QD=29.49;ReadPosRankSum=0.00;SOR=2.093	GT:AD:DP:GQ:PGT:PID:PL	1/1:0,2:2:6:1|1:87116_G_A:90,6,0	0/1:2,5:7:69:0|1:87116_G_A:204,0,69
NW_004765549.1	87118	.	T	A	265.44	PASS	AC=3;AF=0.75;AN=4;BaseQRankSum=0.00;ClippingRankSum=0.00;DP=9;ExcessHet=3.0103;FS=0.000;MLEAC=3;MLEAF=0.750;MQ=60.00;MQRankSum=0.00;QD=29.49;ReadPosRankSum=0.00;SOR=2.093	GT:AD:DP:GQ:PGT:PID:PL	1/1:0,2:2:6:1|1:87116_G_A:90,6,0	0/1:2,5:7:69:0|1:87116_G_A:204,0,69
NW_004765549.1	87158	.	C	A	23.19	PASS	AC=2;AF=0.5;AN=4;DP=12;ExcessHet=3.0103;FS=0.000;MLEAC=2;MLEAF=1.00;MQ=60.00;QD=11.60;SOR=2.303	GT:AD:DP:GQ:PL	0/0:.:10:1	1/1:0,2:2:6:49,6,0
NW_004765549.1	98644	.	G	C	282.38	PASS	AC=3;AF=0.75;AN=4;BaseQRankSum=-2.435e+00;ClippingRankSum=0.00;DP=19;ExcessHet=3.0103;FS=0.000;MLEAC=3;MLEAF=0.750;MQ=60.00;MQRankSum=0.00;QD=14.86;ReadPosRankSum=2.46;SOR=3.611	GT:AD:DP:GQ:PL	1/1:0,7:7:20:146,20,0	0/1:2,10:12:18:166,0,18
NW_004765549.1	111134	.	G	A	53.46	PASS	AC=2;AF=0.5;AN=4;DP=14;ExcessHet=3.0103;FS=0.000;MLEAC=2;MLEAF=1.00;MQ=48.99;QD=13.37;SOR=3.258	GT:AD:DP:GQ:PL	0/0:.:10:1	1/1:0,4:4:12:80,12,0
NW_004765549.1	111744	.	AAT	A	31.13	PASS	AC=2;AF=0.5;AN=4;DP=12;ExcessHet=3.0103;FS=0.000;MLEAC=2;MLEAF=1.00;MQ=60.00;QD=15.57;SOR=2.303	GT:AD:DP:GQ:PL	0/0:.:10:1	1/1:0,2:2:6:66,6,0
NW_004765549.1	112338	.	T	C	66.46	PASS	AC=2;AF=0.5;AN=4;DP=14;ExcessHet=3.0103;FS=0.000;MLEAC=2;MLEAF=1.00;MQ=53.67;QD=16.62;SOR=3.258	GT:AD:DP:GQ:PL	0/0:.:10:1	1/1:0,4:4:12:93,12,0
NW_004765549.1	112576	.	T	A	44.71	PASS	AC=2;AF=0.5;AN=4;DP=13;ExcessHet=3.0103;FS=0.000;MLEAC=2;MLEAF=1.00;MQ=51.96;QD=14.90;SOR=2.833	GT:AD:DP:GQ:PL	0/0:.:10:1	1/1:0,3:3:9:71,9,0
NW_004765549.1	124091	.	G	T	100.19	PASS	AC=1;AF=0.25;AN=4;BaseQRankSum=2.69;ClippingRankSum=0.00;DP=47;ExcessHet=3.0103;FS=0.000;MLEAC=1;MLEAF=0.250;MQ=60.00;MQRankSum=0.00;QD=3.85;ReadPosRankSum=0.202;SOR=0.269	GT:AD:DP:GQ:PL	0/0:21,0:21:60:0,60,498	0/1:17,9:26:99:130,0,322
NW_004765549.1	124119	.	G	A	1328.19	PASS	AC=3;AF=0.75;AN=4;BaseQRankSum=-4.426e+00;ClippingRankSum=0.00;DP=55;ExcessHet=3.0103;FS=0.000;MLEAC=3;MLEAF=0.750;MQ=60.00;MQRankSum=0.00;QD=24.15;ReadPosRankSum=-6.350e-01;SOR=3.383	GT:AD:DP:GQ:PGT:PID:PL	1/1:0,23:23:72:1|1:124119_G_A:960,72,0	0/1:8,24:32:95:.:.:398,0,95
NW_004765549.1	126586	.	C	T	935.96	PASS	AC=3;AF=0.75;AN=4;BaseQRankSum=-3.810e-01;ClippingRankSum=0.00;DP=21;ExcessHet=3.0103;FS=0.000;MLEAC=4;MLEAF=1.00;MQ=60.00;MQRankSum=0.00;QD=28.64;ReadPosRankSum=1.03;SOR=3.258	GT:AD:DP:GQ:PGT:PID:PL	1/1:0,9:9:33:1|1:126586_C_T:452,33,0	0/1:1,11:12:0:0|1:126586_C_T:509,0,0
NW_004765549.1	126601	.	A	C	959.96	PASS	AC=3;AF=0.75;AN=4;BaseQRankSum=-2.155e+00;ClippingRankSum=0.00;DP=27;ExcessHet=3.0103;FS=0.000;MLEAC=4;MLEAF=1.00;MQ=60.00;MQRankSum=0.00;QD=33.22;ReadPosRankSum=-4.640e-01;SOR=3.767	GT:AD:DP:GQ:PGT:PID:PL	1/1:0,12:12:36:1|1:126586_C_T:476,36,0	0/1:1,14:15:0:0|1:126586_C_T:509,0,0
NW_004765549.1	126660	.	T	TCA	430.17	PASS	AC=3;AF=0.75;AN=4;BaseQRankSum=1.07;ClippingRankSum=0.00;DP=15;ExcessHet=3.0103;FS=0.000;MLEAC=3;MLEAF=0.750;MQ=66.37;MQRankSum=1.98;QD=28.68;ReadPosRankSum=-1.068e+00;SOR=3.126	GT:AD:DP:GQ:PL	1/1:0,8:8:24:303,24,0	0/1:2,5:7:69:166,0,69
NW_004765549.1	126756	.	T	C	46.71	PASS	AC=2;AF=0.5;AN=4;DP=13;ExcessHet=3.0103;FS=0.000;MLEAC=2;MLEAF=1.00;MQ=60.00;QD=15.57;SOR=2.833	GT:AD:DP:GQ:PL	1/1:0,3:3:9:73,9,0	0/0:.:10:1
NW_004765549.1	132551	.	T	C	44.71	PASS	AC=2;AF=0.5;AN=4;DP=13;ExcessHet=3.0103;FS=0.000;MLEAC=2;MLEAF=1.00;MQ=51.96;QD=14.90;SOR=2.833	GT:AD:DP:GQ:PL	0/0:.:10:1	1/1:0,3:3:9:71,9,0
NW_004765549.1	169453	.	T	G	44.71	PASS	AC=2;AF=0.5;AN=4;DP=13;ExcessHet=3.0103;FS=0.000;MLEAC=2;MLEAF=1.00;MQ=52.92;QD=14.90;SOR=2.833	GT:AD:DP:GQ:PL	0/0:.:10:1	1/1:0,3:3:9:71,9,0
NW_004765549.1	170873	.	T	A	64.46	PASS	AC=2;AF=0.5;AN=4;DP=14;ExcessHet=3.0103;FS=0.000;MLEAC=2;MLEAF=1.00;MQ=45.36;QD=16.12;SOR=3.258	GT:AD:DP:GQ:PL	0/0:.:10:1	1/1:0,4:4:12:91,12,0
NW_004765549.1	171210	.	G	GTAA	99.67	PASS	AC=2;AF=0.5;AN=4;DP=13;ExcessHet=3.0103;FS=0.000;MLEAC=2;MLEAF=1.00;MQ=55.00;QD=33.22;SOR=2.833	GT:AD:DP:GQ:PL	0/0:.:10:1	1/1:0,3:3:9:135,9,0
NW_004765549.1	173300	.	G	C	30.72	PASS	AC=2;AF=0.5;AN=4;DP=13;ExcessHet=3.0103;FS=0.000;MLEAC=2;MLEAF=1.00;MQ=51.96;QD=10.24;SOR=2.833	GT:AD:DP:GQ:PL	0/0:.:10:1	1/1:0,3:3:9:57,9,0
NW_004765549.1	173877	.	T	C	44.19	PASS	AC=1;AF=0.25;AN=4;BaseQRankSum=-2.091e+00;ClippingRankSum=0.00;DP=36;ExcessHet=3.0103;FS=0.000;MLEAC=1;MLEAF=0.250;MQ=60.00;MQRankSum=0.00;QD=2.76;ReadPosRankSum=0.284;SOR=0.223	GT:AD:DP:GQ:PL	0/1:11,5:16:74:74,0,225	0/0:20,0:20:57:0,57,855
NW_004765550.1	5666	.	T	A	187.20	PASS	AC=2;AF=0.5;AN=4;DP=31;ExcessHet=3.0103;FS=0.000;MLEAC=2;MLEAF=1.00;MQ=60.00;QD=8.91;SOR=6.184	GT:AD:DP:GQ:PL	1/1:0,21:21:54:214,54,0	0/0:.:10:1
NW_004765550.1	18298	.	A	G	24.21	PASS	AC=1;AF=0.25;AN=4;BaseQRankSum=-7.920e-01;ClippingRankSum=0.00;DP=17;ExcessHet=3.0103;FS=0.000;MLEAC=1;MLEAF=0.500;MQ=60.00;MQRankSum=0.00;QD=3.46;ReadPosRankSum=-6.970e-01;SOR=0.495	GT:AD:DP:GQ:PL	0/1:4,3:7:51:51,0,78	0/0:.:10:1
NW_004765550.1	18316	.	A	G	417.20	PASS	AC=2;AF=0.5;AN=4;DP=32;ExcessHet=3.0103;FS=0.000;MLEAC=2;MLEAF=1.00;MQ=60.00;QD=18.96;SOR=4.804	GT:AD:DP:GQ:PL	1/1:0,22:22:64:444,64,0	0/0:.:10:1
NW_004765550.1	21564	.	T	G	483.47	PASS	AC=1;AF=0.25;AN=4;BaseQRankSum=5.54;ClippingRankSum=0.00;DP=53;ExcessHet=3.0103;FS=9.827;MLEAC=1;MLEAF=0.250;MQ=60.00;MQRankSum=0.00;QD=9.30;ReadPosRankSum=0.372;SOR=3.207	GT:AD:DP:GQ:PL	0/1:25,27:52:99:511,0,410	0/0:1,0:1:3:0,3,16
NW_004765550.1	21594	.	T	C	1344.20	PASS	AC=2;AF=0.5;AN=4;DP=52;ExcessHet=3.0103;FS=0.000;MLEAC=2;MLEAF=1.00;MQ=59.30;QD=32.00;SOR=5.235	GT:AD:DP:GQ:PL	1/1:0,42:42:99:1371,132,0	0/0:.:10:1
NW_004765550.1	21613	.	C	T	431.45	PASS	AC=1;AF=0.25;AN=4;BaseQRankSum=2.97;ClippingRankSum=0.00;DP=44;ExcessHet=3.0103;FS=0.000;MLEAC=1;MLEAF=0.250;MQ=60.00;MQRankSum=0.00;QD=10.03;ReadPosRankSum=1.02;SOR=1.055	GT:AD:DP:GQ:PL	0/1:18,25:43:99:459,0,272	0/0:1,0:1:3:0,3,18
NW_004765550.1	21648	.	G	A	488.44	PASS	AC=1;AF=0.25;AN=4;BaseQRankSum=-5.200e-01;ClippingRankSum=0.00;DP=47;ExcessHet=3.0103;FS=4.228;MLEAC=1;MLEAF=0.250;MQ=60.00;MQRankSum=0.00;QD=10.85;ReadPosRankSum=-1.370e+00;SOR=2.537	GT:AD:DP:GQ:PL	0/1:17,28:45:99:517,0,264	0/0:2,0:2:6:0,6,37
NW_004765550.1	21678	.	G	A	894.44	PASS	AC=1;AF=0.25;AN=4;BaseQRankSum=4.46;ClippingRankSum=0.00;DP=38;ExcessHet=3.0103;FS=5.149;MLEAC=1;MLEAF=0.250;MQ=60.00;MQRankSum=0.00;QD=24.85;ReadPosRankSum=0.842;SOR=3.150	GT:AD:DP:GQ:PGT:PID:PL	0/1:11,25:36:99:0|1:21678_G_A:923,0,232	0/0:2,0:2:6:.:.:0,6,37
NW_004765550.1	21699	.	G	T	828.43	PASS	AC=1;AF=0.25;AN=4;BaseQRankSum=-5.943e+00;ClippingRankSum=0.00;DP=41;ExcessHet=3.0103;FS=4.559;MLEAC=1;MLEAF=0.250;MQ=60.00;MQRankSum=0.00;QD=20.71;ReadPosRankSum=3.04;SOR=2.765	GT:AD:DP:GQ:PGT:PID:PL	0/1:14,26:40:99:0|1:21678_G_A:856,0,338	0/0:1,0:1:3:.:.:0,3,22
NW_004765550.1	21792	.	G	T	2042.20	PASS	AC=2;AF=0.5;AN=4;DP=60;ExcessHet=3.0103;FS=0.000;MLEAC=2;MLEAF=1.00;MQ=60.00;QD=29.65;SOR=7.864	GT:AD:DP:GQ:PGT:PID:PL	1/1:0,50:50:99:1|1:21792_G_T:2069,159,0	0/0:.:10:1
NW_004765550.1	21801	.	A	G	2024.20	PASS	AC=2;AF=0.5;AN=4;DP=57;ExcessHet=3.0103;FS=0.000;MLEAC=2;MLEAF=1.00;MQ=60.00;QD=31.22;SOR=7.743	GT:AD:DP:GQ:PGT:PID:PL	1/1:0,47:47:99:1|1:21792_G_T:2051,156,0	0/0:.:10:1
NW_004765550.1	21834	.	C	A	494.20	PASS	AC=1;AF=0.25;AN=4;BaseQRankSum=5.78;ClippingRankSum=0.00;DP=64;ExcessHet=3.0103;FS=0.000;MLEAC=1;MLEAF=0.500;MQ=60.00;MQRankSum=0.00;QD=9.15;ReadPosRankSum=-6.070e-01;SOR=0.767	GT:AD:DP:GQ:PL	0/1:26,28:54:99:521,0,436	0/0:.:10:1
NW_004765550.1	21858	.	T	C	1974.20	PASS	AC=2;AF=0.5;AN=4;DP=66;ExcessHet=3.0103;FS=0.000;MLEAC=2;MLEAF=1.00;MQ=59.47;QD=33.61;SOR=8.086	GT:AD:DP:GQ:PL	1/1:0,56:56:99:2001,179,0	0/0:.:10:1
NW_004765550.1	22077	.	G	A	349.49	PASS	AC=1;AF=0.25;AN=4;BaseQRankSum=5.22;ClippingRankSum=0.00;DP=45;ExcessHet=3.0103;FS=0.000;MLEAC=1;MLEAF=0.250;MQ=60.00;MQRankSum=0.00;QD=7.94;ReadPosRankSum=1.01;SOR=0.610	GT:AD:DP:GQ:PL	0/1:23,21:44:99:377,0,406	0/0:1,0:1:3:0,3,15
NW_004765550.1	22705	.	C	T	47.71	PASS	AC=2;AF=0.5;AN=4;DP=13;ExcessHet=3.0103;FS=0.000;MLEAC=2;MLEAF=1.00;MQ=60.00;QD=15.90;SOR=2.833	GT:AD:DP:GQ:PL	1/1:0,3:3:9:74,9,0	0/0:.:10:1
NW_004765550.1	116191	.	A	G	164.37	PASS	AC=3;AF=0.75;AN=4;BaseQRankSum=-1.981e+00;ClippingRankSum=0.00;DP=12;ExcessHet=3.0103;FS=0.000;MLEAC=3;MLEAF=0.750;MQ=60.00;MQRankSum=0.00;QD=13.70;ReadPosRankSum=-1.981e+00;SOR=2.670	GT:AD:DP:GQ:PL	1/1:0,5:5:15:114,15,0	0/1:2,5:7:69:80,0,69
NW_004765550.1	147489	.	AG	A	317.09	PASS	AC=3;AF=0.75;AN=4;DP=8;ExcessHet=3.0103;FS=0.000;MLEAC=3;MLEAF=0.750;MQ=60.00;QD=27.66;SOR=4.407	GT:AD:DP:GQ:PGT:PID:PL	0/1:0,5:5:7:.:.:207,0,7	1/1:0,3:3:9:1|1:147487_A_AT:135,9,0
NW_004765550.1	147610	.	T	A	88.20	PASS	AC=1;AF=0.25;AN=4;BaseQRankSum=-2.515e+00;ClippingRankSum=0.00;DP=11;ExcessHet=3.0103;FS=0.000;MLEAC=1;MLEAF=0.250;MQ=60.00;MQRankSum=0.00;QD=9.80;ReadPosRankSum=-7.510e-01;SOR=1.402	GT:AD:DP:GQ:PL	0/1:3,6:9:47:115,0,47	0/0:2,0:2:0:0,0,1
NW_004765550.1	147623	.	C	T	55.22	PASS	AC=1;AF=0.25;AN=4;BaseQRankSum=-4.890e-01;ClippingRankSum=0.00;DP=10;ExcessHet=3.0103;FS=0.000;MLEAC=2;MLEAF=0.500;MQ=60.00;MQRankSum=0.00;QD=6.90;ReadPosRankSum=-1.150e+00;SOR=1.179	GT:AD:DP:GQ:PL	0/1:3,5:8:48:81,0,48	0/0:2,0:2:0:0,0,7
NW_004765550.1	150179	.	G	T	23.19	PASS	AC=2;AF=0.5;AN=4;DP=12;ExcessHet=3.0103;FS=0.000;MLEAC=2;MLEAF=1.00;MQ=48.99;QD=11.60;SOR=0.693	GT:AD:DP:GQ:PL	1/1:0,2:2:6:49,6,0	0/0:.:10:1
NW_004765550.1	154603	.	C	T	35.53	PASS	AC=1;AF=0.25;AN=4;BaseQRankSum=1.15;ClippingRankSum=0.00;DP=14;ExcessHet=3.0103;FS=0.000;MLEAC=1;MLEAF=0.500;MQ=53.67;MQRankSum=0.00;QD=8.88;ReadPosRankSum=1.15;SOR=1.609	GT:AD:DP:GQ:PL	0/1:1,3:4:11:62,0,11	0/0:.:10:1
NW_004765550.1	154629	.	G	C	46.71	PASS	AC=2;AF=0.5;AN=4;DP=13;ExcessHet=3.0103;FS=0.000;MLEAC=2;MLEAF=1.00;MQ=60.00;QD=15.57;SOR=2.833	GT:AD:DP:GQ:PL	1/1:0,3:3:9:73,9,0	0/0:.:10:1
NW_004765550.1	168927	.	A	C	80.33	PASS	AC=2;AF=0.5;AN=4;DP=15;ExcessHet=3.0103;FS=0.000;MLEAC=2;MLEAF=1.00;MQ=54.77;QD=16.07;SOR=3.611	GT:AD:DP:GQ:PL	1/1:0,5:5:15:107,15,0	0/0:.:10:1
NW_004765550.1	168960	.	C	G	41.71	PASS	AC=2;AF=0.5;AN=4;DP=13;ExcessHet=3.0103;FS=0.000;MLEAC=2;MLEAF=1.00;MQ=60.00;QD=13.90;SOR=2.833	GT:AD:DP:GQ:PL	1/1:0,3:3:9:68,9,0	0/0:.:10:1
NW_004765550.1	170351	.	A	AC	96.47	PASS	AC=2;AF=0.5;AN=4;DP=4;ExcessHet=0.7918;FS=0.000;MLEAC=3;MLEAF=0.750;MQ=64.48;QD=32.16;SOR=2.833	GT:AD:DP:GQ:PGT:PID:PL	1/1:0,3:3:9:1|1:170351_A_AC:135,9,0	0/0:1,0:1:3:.:.:0,3,18
NW_004765550.1	170354	.	A	AAT	96.47	PASS	AC=2;AF=0.5;AN=4;DP=4;ExcessHet=0.7918;FS=0.000;MLEAC=3;MLEAF=0.750;MQ=64.48;QD=32.16;SOR=2.833	GT:AD:DP:GQ:PGT:PID:PL	1/1:0,3:3:9:1|1:170351_A_AC:135,9,0	0/0:1,0:1:3:.:.:0,3,18
NW_004765550.1	170771	.	A	G	44.45	PASS	AC=3;AF=0.75;AN=4;BaseQRankSum=0.00;ClippingRankSum=0.00;DP=6;ExcessHet=3.0103;FS=0.000;MLEAC=3;MLEAF=0.750;MQ=60.00;MQRankSum=0.00;QD=7.41;ReadPosRankSum=-6.740e-01;SOR=1.329	GT:AD:DP:GQ:PL	1/1:0,2:2:6:47,6,0	0/1:2,2:4:26:26,0,38
NW_004765551.1	1582	.	GAA	G	86.42	PASS	AC=2;AF=0.5;AN=4;DP=14;ExcessHet=3.0103;FS=0.000;MLEAC=2;MLEAF=1.00;MQ=54.77;QD=21.61;SOR=3.258	GT:AD:DP:GQ:PL	1/1:0,4:4:12:122,12,0	0/0:.:10:1
NW_004765551.1	50104	.	A	C	21.20	PASS	AC=2;AF=0.5;AN=4;DP=12;ExcessHet=3.0103;FS=0.000;MLEAC=2;MLEAF=1.00;MQ=60.00;QD=10.60;SOR=2.303	GT:AD:DP:GQ:PL	1/1:0,2:2:6:47,6,0	0/0:.:10:1
NW_004765551.1	84936	.	G	A	23.19	PASS	AC=2;AF=0.5;AN=4;DP=12;ExcessHet=3.0103;FS=0.000;MLEAC=2;MLEAF=1.00;MQ=48.99;QD=11.60;SOR=2.303	GT:AD:DP:GQ:PL	1/1:0,2:2:6:49,6,0	0/0:.:10:1
NW_004765551.1	85917	.	A	T	64.46	PASS	AC=2;AF=0.5;AN=4;DP=14;ExcessHet=3.0103;FS=0.000;MLEAC=2;MLEAF=1.00;MQ=53.67;QD=16.12;SOR=3.258	GT:AD:DP:GQ:PL	0/0:.:10:1	1/1:0,4:4:12:91,12,0
NW_004765551.1	86971	.	T	C	63.44	PASS	AC=1;AF=0.25;AN=4;BaseQRankSum=2.66;ClippingRankSum=0.00;DP=11;ExcessHet=3.0103;FS=0.000;MLEAC=1;MLEAF=0.250;MQ=60.00;MQRankSum=0.00;QD=7.05;ReadPosRankSum=-1.085e+00;SOR=0.892	GT:AD:DP:GQ:PL	0/0:2,0:2:6:0,6,37	0/1:4,5:9:64:92,0,64
NW_004765551.1	87236	.	G	GTTT	279.19	PASS	AC=2;AF=0.5;AN=4;DP=16;ExcessHet=3.0103;FS=0.000;MLEAC=2;MLEAF=1.00;MQ=61.83;QD=26.99;SOR=3.912	GT:AD:DP:GQ:PGT:PID:PL	0/0:.:10:1	1/1:0,6:6:21:1|1:87236_G_GTTT:315,21,0
NW_004765551.1	87239	.	A	T	288.23	PASS	AC=2;AF=0.5;AN=4;DP=17;ExcessHet=3.0103;FS=0.000;MLEAC=2;MLEAF=1.00;MQ=62.45;QD=25.61;SOR=4.174	GT:AD:DP:GQ:PGT:PID:PL	0/0:.:10:1	1/1:0,7:7:21:1|1:87236_G_GTTT:315,21,0
NW_004765551.1	87745	.	T	C	1608.19	PASS	AC=3;AF=0.75;AN=4;BaseQRankSum=5.13;ClippingRankSum=0.00;DP=94;ExcessHet=3.0103;FS=3.175;MLEAC=3;MLEAF=0.750;MQ=60.00;MQRankSum=0.00;QD=17.11;ReadPosRankSum=0.100;SOR=2.170	GT:AD:DP:GQ:PL	1/1:3,39:42:57:830,57,0	0/1:11,41:52:96:808,0,96
NW_004765551.1	88104	.	C	T	58.71	PASS	AC=2;AF=0.5;AN=4;DP=13;ExcessHet=3.0103;FS=0.000;MLEAC=2;MLEAF=1.00;MQ=46.48;QD=19.57;SOR=2.833	GT:AD:DP:GQ:PGT:PID:PL	0/0:.:10:1	1/1:0,3:3:9:1|1:88098_A_C:85,9,0
NW_004765551.1	88190	.	G	A	57.46	PASS	AC=2;AF=0.5;AN=4;DP=14;ExcessHet=3.0103;FS=0.000;MLEAC=2;MLEAF=1.00;MQ=60.00;QD=14.37;SOR=3.258	GT:AD:DP:GQ:PL	0/0:.:10:1	1/1:0,4:4:12:84,12,0
NW_004765551.1	88567	.	T	C	187.26	PASS	AC=1;AF=0.25;AN=4;BaseQRankSum=5.68;ClippingRankSum=0.00;DP=116;ExcessHet=3.0103;FS=0.000;MLEAC=1;MLEAF=0.250;MQ=60.00;MQRankSum=0.00;QD=3.02;ReadPosRankSum=-2.330e-01;SOR=0.142	GT:AD:DP:GQ:PL	0/0:54,0:54:19:0,19,950	0/1:45,17:62:99:217,0,834
NW_004765551.1	89125	.	G	A	1546.19	PASS	AC=3;AF=0.75;AN=4;BaseQRankSum=-1.639e+00;ClippingRankSum=0.00;DP=88;ExcessHet=3.0103;FS=3.048;MLEAC=3;MLEAF=0.750;MQ=60.00;MQRankSum=0.00;QD=17.57;ReadPosRankSum=1.85;SOR=2.109	GT:AD:DP:GQ:PL	1/1:3,34:37:30:734,30,0	0/1:8,43:51:45:842,0,45
NW_004765551.1	89665	.	C	A	32.87	PASS	AC=1;AF=0.25;AN=4;BaseQRankSum=1.65;ClippingRankSum=0.00;DP=13;ExcessHet=3.0103;FS=0.000;MLEAC=2;MLEAF=0.500;MQ=60.00;MQRankSum=0.00;QD=6.57;ReadPosRankSum=-1.645e+00;SOR=1.022	GT:AD:DP:GQ:PL	0/1:2,3:5:32:59,0,32	0/0:8,0:8:0:0,0,96
NW_004765551.1	97334	.	G	A	327.04	PASS	AC=1;AF=0.25;AN=4;BaseQRankSum=-4.104e+00;ClippingRankSum=0.00;DP=68;ExcessHet=3.0103;FS=0.000;MLEAC=1;MLEAF=0.250;MQ=60.00;MQRankSum=0.00;QD=8.84;ReadPosRankSum=0.898;SOR=1.121	GT:AD:DP:GQ:PL	0/0:31,0:31:4:0,4,575	0/1:15,22:37:99:355,0,238
NW_004765551.1	97345	.	A	G	281.20	PASS	AC=1;AF=0.25;AN=4;BaseQRankSum=-3.300e+00;ClippingRankSum=0.00;DP=40;ExcessHet=3.0103;FS=0.000;MLEAC=1;MLEAF=0.500;MQ=60.00;MQRankSum=0.00;QD=9.37;ReadPosRankSum=0.391;SOR=1.143	GT:AD:DP:GQ:PL	0/0:.:10:1	0/1:12,18:30:99:308,0,179
NW_004765551.1	98392	.	T	C	30.72	PASS	AC=2;AF=0.5;AN=4;DP=13;ExcessHet=3.0103;FS=0.000;MLEAC=2;MLEAF=1.00;MQ=60.00;QD=10.24;SOR=2.833	GT:AD:DP:GQ:PL	1/1:0,3:3:9:57,9,0	0/0:.:10:1
NW_004765551.1	102714	.	A	T	22.20	PASS	AC=2;AF=0.5;AN=4;DP=12;ExcessHet=3.0103;FS=0.000;MLEAC=2;MLEAF=1.00;MQ=60.00;QD=11.10;SOR=0.693	GT:AD:DP:GQ:PL	0/0:.:10:1	1/1:0,2:2:6:48,6,0
NW_004765551.1	109521	.	C	T	38.67	PASS	AC=1;AF=0.25;AN=4;BaseQRankSum=-2.530e-01;ClippingRankSum=0.00;DP=7;ExcessHet=3.0103;FS=0.000;MLEAC=1;MLEAF=0.250;MQ=60.00;MQRankSum=0.00;QD=7.73;ReadPosRankSum=1.28;SOR=0.693	GT:AD:DP:GQ:PL	0/0:2,0:2:3:0,3,45	0/1:1,4:5:9:66,0,9
NW_004765551.1	110527	.	T	G	368.37	PASS	AC=3;AF=0.75;AN=4;BaseQRankSum=2.77;ClippingRankSum=0.00;DP=24;ExcessHet=3.0103;FS=0.000;MLEAC=2;MLEAF=0.500;MQ=60.00;MQRankSum=0.00;QD=15.35;ReadPosRankSum=1.29;SOR=2.925	GT:AD:DP:GQ:PL	1/1:1,7:8:1:134,1,0	0/1:3,13:16:21:261,0,21
NW_004765551.1	111376	.	C	A	356.04	PASS	AC=3;AF=0.75;AN=4;BaseQRankSum=2.19;ClippingRankSum=0.00;DP=27;ExcessHet=3.0103;FS=0.000;MLEAC=3;MLEAF=0.750;MQ=60.00;MQRankSum=0.00;QD=13.19;ReadPosRankSum=1.68;SOR=2.066	GT:AD:DP:GQ:PL	1/1:1,8:9:4:166,4,0	0/1:6,12:18:63:218,0,63
NW_004765551.1	111465	.	T	C	490.24	PASS	AC=3;AF=0.75;AN=4;BaseQRankSum=1.65;ClippingRankSum=0.00;DP=31;ExcessHet=3.0103;FS=0.000;MLEAC=3;MLEAF=0.750;MQ=60.00;MQRankSum=0.00;QD=15.81;ReadPosRankSum=2.67;SOR=2.694	GT:AD:DP:GQ:PL	1/1:1,9:10:20:204,20,0	0/1:5,16:21:56:316,0,56
NW_004765551.1	111639	.	C	T	943.41	PASS	AC=3;AF=0.75;AN=4;BaseQRankSum=-2.460e-01;ClippingRankSum=0.00;DP=59;ExcessHet=3.0103;FS=0.000;MLEAC=3;MLEAF=0.750;MQ=60.00;MQRankSum=0.00;QD=15.99;ReadPosRankSum=0.364;SOR=1.785	GT:AD:DP:GQ:PL	0/1:7,27:34:71:535,0,71	1/1:3,22:25:3:436,3,0
NW_004765551.1	114415	.	T	C	44.71	PASS	AC=2;AF=0.5;AN=4;DP=13;ExcessHet=3.0103;FS=0.000;MLEAC=2;MLEAF=1.00;MQ=26.83;QD=14.90;SOR=2.833	GT:AD:DP:GQ:PL	1/1:0,3:3:9:71,9,0	0/0:.:10:1
NW_004765551.1	114443	.	A	T	21.20	PASS	AC=2;AF=0.5;AN=4;DP=12;ExcessHet=3.0103;FS=0.000;MLEAC=2;MLEAF=1.00;MQ=26.83;QD=10.60;SOR=2.303	GT:AD:DP:GQ:PL	1/1:0,2:2:6:47,6,0	0/0:.:10:1
NW_004765551.1	114806	.	AAAAGAAAAC	A	25.51	PASS	AC=1;AF=0.25;AN=4;BaseQRankSum=0.00;ClippingRankSum=0.00;DP=24;ExcessHet=3.0103;FS=0.000;MLEAC=1;MLEAF=0.250;MQ=60.00;MQRankSum=0.00;QD=2.83;ReadPosRankSum=-1.383e+00;SOR=0.132	GT:AD:DP:GQ:PL	0/0:15,0:15:12:0,12,180	0/1:7,2:9:64:64,0,287
NW_004765551.1	114815	.	C	G	206.54	PASS	AC=3;AF=0.75;AN=4;BaseQRankSum=-2.200e+00;ClippingRankSum=0.00;DP=13;ExcessHet=3.0103;FS=0.000;MLEAC=3;MLEAF=0.750;MQ=60.00;MQRankSum=0.00;QD=15.89;ReadPosRankSum=1.38;SOR=2.833	GT:AD:DP:GQ:PL	1/1:0,4:4:12:99,12,0	0/1:2,7:9:64:137,0,64
NW_004765551.1	115515	.	C	T	272.19	PASS	AC=3;AF=0.75;AN=4;BaseQRankSum=2.19;ClippingRankSum=0.00;DP=17;ExcessHet=3.0103;FS=6.284;MLEAC=3;MLEAF=0.750;MQ=60.00;MQRankSum=0.00;QD=16.01;ReadPosRankSum=0.328;SOR=3.912	GT:AD:DP:GQ:PL	1/1:0,10:10:30:248,30,0	0/1:4,3:7:54:54,0,159
NW_004765551.1	115518	.	A	G	43.19	PASS	AC=1;AF=0.25;AN=4;BaseQRankSum=1.58;ClippingRankSum=0.00;DP=17;ExcessHet=3.0103;FS=0.000;MLEAC=1;MLEAF=0.250;MQ=60.00;MQRankSum=0.00;QD=6.17;ReadPosRankSum=-3.280e-01;SOR=0.223	GT:AD:DP:GQ:PL	0/0:10,0:10:30:0,30,226	0/1:3,4:7:73:73,0,114
NW_004765551.1	115572	.	T	C	46.87	PASS	AC=1;AF=0.25;AN=4;BaseQRankSum=-2.189e+00;ClippingRankSum=0.00;DP=15;ExcessHet=3.0103;FS=0.000;MLEAC=2;MLEAF=0.500;MQ=60.00;MQRankSum=0.00;QD=6.70;ReadPosRankSum=-1.006e+00;SOR=0.941	GT:AD:DP:GQ:PL	0/0:8,0:8:0:0,0,150	0/1:3,4:7:73:73,0,94
NW_004765551.1	115761	.	G	A	193.20	PASS	AC=1;AF=0.25;AN=4;BaseQRankSum=-1.150e+00;ClippingRankSum=0.00;DP=22;ExcessHet=3.0103;FS=0.000;MLEAC=1;MLEAF=0.500;MQ=55.55;MQRankSum=0.00;QD=16.10;ReadPosRankSum=-2.590e-01;SOR=0.818	GT:AD:DP:GQ:PL	0/0:.:10:1	0/1:3,9:12:40:220,0,40
NW_004765551.1	115977	.	A	T	81.28	PASS	AC=1;AF=0.25;AN=4;BaseQRankSum=0.253;ClippingRankSum=0.00;DP=13;ExcessHet=3.0103;FS=0.000;MLEAC=1;MLEAF=0.250;MQ=60.00;MQRankSum=0.00;QD=11.61;ReadPosRankSum=0.328;SOR=0.495	GT:AD:DP:GQ:PGT:PID:PL	0/0:6,0:6:18:.:.:0,18,127	0/1:4,3:7:99:0|1:115977_A_T:111,0,147
NW_004765551.1	116000	.	G	A	109.87	PASS	AC=1;AF=0.25;AN=4;BaseQRankSum=2.45;ClippingRankSum=0.00;DP=15;ExcessHet=3.0103;FS=0.000;MLEAC=2;MLEAF=0.500;MQ=60.00;MQRankSum=0.00;QD=13.73;ReadPosRankSum=-5.660e-01;SOR=0.693	GT:AD:DP:GQ:PGT:PID:PL	0/0:7,0:7:0:.:.:0,0,105	0/1:4,4:8:99:0|1:115977_A_T:136,0,121
NW_004765551.1	116121	.	G	C	24.87	PASS	AC=1;AF=0.25;AN=4;BaseQRankSum=1.04;ClippingRankSum=0.00;DP=9;ExcessHet=3.0103;FS=0.000;MLEAC=1;MLEAF=0.250;MQ=60.00;MQRankSum=0.00;QD=4.97;ReadPosRankSum=0.253;SOR=0.446	GT:AD:DP:GQ:PGT:PID:PL	0/0:4,0:4:9:.:.:0,9,135	0/1:3,2:5:54:0|1:116121_G_C:54,0,54
NW_004765551.1	116701	.	A	G	236.26	PASS	AC=3;AF=0.75;AN=4;BaseQRankSum=0.00;ClippingRankSum=0.00;DP=13;ExcessHet=3.0103;FS=0.000;MLEAC=3;MLEAF=0.750;MQ=60.00;MQRankSum=0.00;QD=18.17;ReadPosRankSum=0.366;SOR=3.767	GT:AD:DP:GQ:PL	1/1:0,6:6:18:142,18,0	0/1:1,6:7:3:121,0,3
NW_004765551.1	118892	.	C	T	222.84	PASS	AC=1;AF=0.25;AN=4;BaseQRankSum=-1.700e+00;ClippingRankSum=0.00;DP=25;ExcessHet=3.0103;FS=0.000;MLEAC=1;MLEAF=0.500;MQ=60.00;MQRankSum=0.00;QD=14.86;ReadPosRankSum=3.28;SOR=3.126	GT:AD:DP:GQ:PL	0/1:2,13:15:8:249,0,8	0/0:.:10:1
NW_004765551.1	119011	.	A	G	66.44	PASS	AC=1;AF=0.25;AN=4;BaseQRankSum=0.887;ClippingRankSum=0.00;DP=10;ExcessHet=3.0103;FS=0.000;MLEAC=1;MLEAF=0.250;MQ=61.34;MQRankSum=-8.870e-01;QD=8.31;ReadPosRankSum=1.53;SOR=0.582	GT:AD:DP:GQ:PL	0/0:2,0:2:6:0,6,41	0/1:3,5:8:33:95,0,33
NW_004765551.1	119508	.	A	T	64.46	PASS	AC=2;AF=0.5;AN=4;DP=14;ExcessHet=3.0103;FS=0.000;MLEAC=2;MLEAF=1.00;MQ=48.99;QD=16.12;SOR=3.258	GT:AD:DP:GQ:PL	0/0:.:10:1	1/1:0,4:4:12:91,12,0
NW_004765551.1	119596	.	T	A	21.20	PASS	AC=2;AF=0.5;AN=4;DP=12;ExcessHet=3.0103;FS=0.000;MLEAC=2;MLEAF=1.00;MQ=48.99;QD=10.60;SOR=2.303	GT:AD:DP:GQ:PL	0/0:.:10:1	1/1:0,2:2:6:47,6,0
NW_004765551.1	121549	.	G	A	23.19	PASS	AC=2;AF=0.5;AN=4;DP=12;ExcessHet=3.0103;FS=0.000;MLEAC=2;MLEAF=1.00;MQ=60.00;QD=11.60;SOR=2.303	GT:AD:DP:GQ:PL	1/1:0,2:2:6:49,6,0	0/0:.:10:1
NW_004765551.1	126260	.	TAATGAAATTAAA	T	60.33	PASS	AC=1;AF=0.25;AN=4;BaseQRankSum=0.00;ClippingRankSum=0.00;DP=24;ExcessHet=3.0103;FS=0.000;MLEAC=1;MLEAF=0.250;MQ=60.00;MQRankSum=0.00;QD=5.03;ReadPosRankSum=-2.093e+00;SOR=0.148	GT:AD:DP:GQ:PL	0/1:9,3:12:99:99,0,359	0/0:12,0:12:15:0,15,225
NW_004765551.1	126368	.	T	C	499.28	PASS	AC=3;AF=0.75;AN=4;BaseQRankSum=-4.853e+00;ClippingRankSum=0.00;DP=36;ExcessHet=3.0103;FS=0.000;MLEAC=3;MLEAF=0.750;MQ=62.65;MQRankSum=-5.300e-02;QD=13.87;ReadPosRankSum=0.943;SOR=1.371	GT:AD:DP:GQ:PGT:PID:PL	1/1:0,6:6:18:1|1:126368_T_C:270,18,0	0/1:13,17:30:99:.:.:259,0,238
NW_004765551.1	126940	.	T	TATCACC	184.37	PASS	AC=2;AF=0.5;AN=4;BaseQRankSum=1.38;ClippingRankSum=0.00;DP=9;ExcessHet=0.7918;FS=0.000;MLEAC=2;MLEAF=0.500;MQ=74.16;MQRankSum=0.674;QD=32.34;ReadPosRankSum=0.674;SOR=2.093	GT:AD:DP:GQ:PL	1/1:0,5:5:15:177,15,0	0/0:2,0:4:6:0,6,46
NW_004765551.1	128315	.	C	CT	236.17	PASS	AC=1;AF=0.25;AN=4;BaseQRankSum=0.00;ClippingRankSum=0.00;DP=31;ExcessHet=3.0103;FS=0.000;MLEAC=1;MLEAF=0.250;MQ=60.00;MQRankSum=0.00;QD=13.89;ReadPosRankSum=-1.707e+00;SOR=1.270	GT:AD:DP:GQ:PL	0/0:11,0:11:30:0,30,450	0/1:4,13:20:26:275,0,26
NW_004765551.1	128838	.	C	A	22.20	PASS	AC=2;AF=0.5;AN=4;DP=12;ExcessHet=3.0103;FS=0.000;MLEAC=2;MLEAF=1.00;MQ=48.99;QD=11.10;SOR=2.303	GT:AD:DP:GQ:PL	1/1:0,2:2:6:48,6,0	0/0:.:10:1
NW_004765551.1	133507	.	CTTT	C	27.17	PASS	AC=1;AF=0.25;AN=4;BaseQRankSum=-1.036e+00;ClippingRankSum=0.00;DP=15;ExcessHet=3.0103;FS=0.000;MLEAC=1;MLEAF=0.500;MQ=60.00;MQRankSum=0.00;QD=5.43;ReadPosRankSum=0.00;SOR=0.446	GT:AD:DP:GQ:PGT:PID:PL	0/1:3,2:5:63:0|1:133507_CTTT_C:63,0,84	0/0:.:10:1
NW_004765551.1	133588	.	C	T	71.71	PASS	AC=2;AF=0.5;AN=4;DP=13;ExcessHet=3.0103;FS=0.000;MLEAC=2;MLEAF=1.00;MQ=60.00;QD=23.90;SOR=2.833	GT:AD:DP:GQ:PGT:PID:PL	0/0:.:10:1	1/1:0,3:3:9:1|1:133588_C_T:98,9,0
NW_004765551.1	133602	.	C	A	71.71	PASS	AC=2;AF=0.5;AN=4;DP=13;ExcessHet=3.0103;FS=0.000;MLEAC=2;MLEAF=1.00;MQ=60.00;QD=23.90;SOR=2.833	GT:AD:DP:GQ:PGT:PID:PL	0/0:.:10:1	1/1:0,3:3:9:1|1:133588_C_T:98,9,0
NW_004765551.1	157078	.	G	T	332.73	PASS	AC=3;AF=0.75;AN=4;BaseQRankSum=-1.901e+00;ClippingRankSum=0.00;DP=29;ExcessHet=3.0103;FS=0.000;MLEAC=3;MLEAF=0.750;MQ=60.00;MQRankSum=0.00;QD=11.47;ReadPosRankSum=1.37;SOR=1.942	GT:AD:DP:GQ:PL	1/1:1,11:12:10:199,10,0	0/1:7,10:17:99:163,0,116
NW_004765551.1	180317	.	A	C	44.71	PASS	AC=2;AF=0.5;AN=4;DP=13;ExcessHet=3.0103;FS=0.000;MLEAC=2;MLEAF=1.00;MQ=36.74;QD=14.90;SOR=2.833	GT:AD:DP:GQ:PL	0/0:.:10:1	1/1:0,3:3:9:71,9,0
NW_004765552.1	28908	.	T	G	742.83	PASS	AC=3;AF=0.75;AN=4;BaseQRankSum=-4.890e-01;ClippingRankSum=0.00;DP=15;ExcessHet=3.0103;FS=0.000;MLEAC=3;MLEAF=0.750;MQ=60.00;MQRankSum=0.00;QD=25.39;ReadPosRankSum=-1.534e+00;SOR=4.047	GT:AD:DP:GQ:PGT:PID:PL	1/1:0,7:7:33:1|1:28908_T_G:410,33,0	0/1:1,7:8:11:0|1:28908_T_G:362,0,11
NW_004765552.1	29189	.	C	T	23.19	PASS	AC=2;AF=0.5;AN=4;DP=12;ExcessHet=3.0103;FS=0.000;MLEAC=2;MLEAF=1.00;MQ=42.43;QD=11.60;SOR=2.303	GT:AD:DP:GQ:PL	1/1:0,2:2:6:49,6,0	0/0:.:10:1
NW_004765553.1	9485	.	G	A	21.20	PASS	AC=2;AF=0.5;AN=4;DP=12;ExcessHet=3.0103;FS=0.000;MLEAC=2;MLEAF=1.00;MQ=60.00;QD=10.60;SOR=2.303	GT:AD:DP:GQ:PL	1/1:0,2:2:6:47,6,0	0/0:.:10:1
NW_004765553.1	9596	.	C	A	23.19	PASS	AC=2;AF=0.5;AN=4;DP=12;ExcessHet=3.0103;FS=0.000;MLEAC=2;MLEAF=1.00;MQ=48.99;QD=11.60;SOR=2.303	GT:AD:DP:GQ:PL	1/1:0,2:2:6:49,6,0	0/0:.:10:1
NW_004765553.1	10338	.	T	G	38.17	PASS	AC=2;AF=0.5;AN=4;DP=12;ExcessHet=3.0103;FS=0.000;MLEAC=2;MLEAF=1.00;MQ=60.00;QD=19.09;SOR=2.303	GT:AD:DP:GQ:PGT:PID:PL	1/1:0,2:2:6:1|1:10338_T_G:64,6,0	0/0:.:10:1
NW_004765553.1	10340	.	C	G	38.17	PASS	AC=2;AF=0.5;AN=4;DP=12;ExcessHet=3.0103;FS=0.000;MLEAC=2;MLEAF=1.00;MQ=60.00;QD=19.09;SOR=2.303	GT:AD:DP:GQ:PGT:PID:PL	1/1:0,2:2:6:1|1:10338_T_G:64,6,0	0/0:.:10:1
NW_004765553.1	11993	.	A	G	108.71	PASS	AC=2;AF=0.5;AN=4;DP=13;ExcessHet=3.0103;FS=0.000;MLEAC=2;MLEAF=1.00;MQ=42.43;QD=29.74;SOR=1.179	GT:AD:DP:GQ:PGT:PID:PL	1/1:0,3:3:9:1|1:11993_A_G:135,9,0	0/0:.:10:1
NW_004765553.1	12000	.	T	C	141.33	PASS	AC=2;AF=0.5;AN=4;DP=15;ExcessHet=3.0103;FS=0.000;MLEAC=2;MLEAF=1.00;MQ=50.71;QD=28.27;SOR=1.022	GT:AD:DP:GQ:PGT:PID:PL	1/1:0,5:5:15:1|1:11993_A_G:168,15,0	0/0:.:10:1
NW_004765553.1	12486	.	A	G	48.71	PASS	AC=2;AF=0.5;AN=4;DP=13;ExcessHet=3.0103;FS=0.000;MLEAC=2;MLEAF=1.00;MQ=51.96;QD=16.24;SOR=2.833	GT:AD:DP:GQ:PL	0/0:.:10:1	1/1:0,3:3:9:75,9,0
NW_004765553.1	12518	.	A	G	21.20	PASS	AC=2;AF=0.5;AN=4;DP=12;ExcessHet=3.0103;FS=0.000;MLEAC=2;MLEAF=1.00;MQ=48.99;QD=10.60;SOR=2.303	GT:AD:DP:GQ:PL	0/0:.:10:1	1/1:0,2:2:6:47,6,0
NW_004765553.1	12758	.	AGCTG	A	144.42	PASS	AC=2;AF=0.5;AN=4;DP=14;ExcessHet=3.0103;FS=0.000;MLEAC=2;MLEAF=1.00;MQ=53.67;QD=29.99;SOR=3.258	GT:AD:DP:GQ:PL	0/0:.:10:1	1/1:0,4:4:12:180,12,0
NW_004765553.1	13588	.	A	G	21.20	PASS	AC=2;AF=0.5;AN=4;DP=12;ExcessHet=3.0103;FS=0.000;MLEAC=2;MLEAF=1.00;MQ=60.00;QD=10.60;SOR=2.303	GT:AD:DP:GQ:PL	0/0:.:10:1	1/1:0,2:2:6:47,6,0
NW_004765553.1	14284	.	AATGATGATGACG	A	77.67	PASS	AC=2;AF=0.5;AN=4;DP=13;ExcessHet=3.0103;FS=0.000;MLEAC=2;MLEAF=1.00;MQ=53.67;QD=25.89;SOR=2.833	GT:AD:DP:GQ:PL	1/1:0,3:3:9:113,9,0	0/0:.:10:1
NW_004765553.1	17597	.	A	ACAGCAG	1626.28	PASS	AC=3;AF=0.75;AN=4;DP=37;ExcessHet=3.0103;FS=0.000;MLEAC=4;MLEAF=1.00;MQ=67.54;QD=33.07;SOR=7.276	GT:AD:DP:GQ:PL	1/1:0,19:19:60:852,60,0	0/1:0,18:18:2:809,0,2
NW_004765553.1	19901	.	TTGCAG	T	99.67	PASS	AC=2;AF=0.5;AN=4;DP=13;ExcessHet=3.0103;FS=0.000;MLEAC=2;MLEAF=1.00;MQ=60.00;QD=33.22;SOR=2.833	GT:AD:DP:GQ:PL	0/0:.:10:1	1/1:0,3:3:9:135,9,0
NW_004765553.1	26720	.	A	T	65.71	PASS	AC=2;AF=0.5;AN=4;DP=13;ExcessHet=3.0103;FS=0.000;MLEAC=2;MLEAF=1.00;MQ=51.96;QD=21.90;SOR=2.833	GT:AD:DP:GQ:PL	0/0:.:10:1	1/1:0,3:3:9:92,9,0
NW_004765553.1	32694	.	C	A	58.20	PASS	AC=1;AF=0.25;AN=4;BaseQRankSum=1.21;ClippingRankSum=0.00;DP=20;ExcessHet=3.0103;FS=0.000;MLEAC=1;MLEAF=0.500;MQ=60.00;MQRankSum=0.00;QD=5.82;ReadPosRankSum=-5.490e-01;SOR=0.223	GT:AD:DP:GQ:PGT:PID:PL	0/1:7,3:10:85:0|1:32694_C_A:85,0,230	0/0:.:10:1
NW_004765553.1	32698	.	T	A	61.20	PASS	AC=1;AF=0.25;AN=4;BaseQRankSum=1.35;ClippingRankSum=0.00;DP=18;ExcessHet=3.0103;FS=0.000;MLEAC=1;MLEAF=0.500;MQ=60.00;MQRankSum=0.00;QD=7.65;ReadPosRankSum=-6.190e-01;SOR=0.169	GT:AD:DP:GQ:PGT:PID:PL	0/1:6,2:8:88:0|1:32694_C_A:88,0,204	0/0:.:10:1
NW_004765553.1	33512	.	G	A	101.26	PASS	AC=2;AF=0.5;AN=4;DP=16;ExcessHet=3.0103;FS=0.000;MLEAC=2;MLEAF=1.00;MQ=48.99;QD=16.88;SOR=1.329	GT:AD:DP:GQ:PL	1/1:0,6:6:18:128,18,0	0/0:.:10:1
NW_004765553.1	34827	.	T	C	108.71	PASS	AC=2;AF=0.5;AN=4;DP=13;ExcessHet=3.0103;FS=0.000;MLEAC=2;MLEAF=1.00;MQ=51.96;QD=29.22;SOR=2.833	GT:AD:DP:GQ:PGT:PID:PL	0/0:.:10:1	1/1:0,3:3:9:1|1:34827_T_C:135,9,0
NW_004765553.1	34851	.	G	A	108.71	PASS	AC=2;AF=0.5;AN=4;DP=13;ExcessHet=3.0103;FS=0.000;MLEAC=2;MLEAF=1.00;MQ=60.00;QD=27.15;SOR=2.833	GT:AD:DP:GQ:PGT:PID:PL	0/0:.:10:1	1/1:0,3:3:9:1|1:34827_T_C:135,9,0
NW_004765553.1	35243	.	T	A	23.19	PASS	AC=2;AF=0.5;AN=4;DP=12;ExcessHet=3.0103;FS=0.000;MLEAC=2;MLEAF=1.00;MQ=42.43;QD=11.60;SOR=2.303	GT:AD:DP:GQ:PL	0/0:.:10:1	1/1:0,2:2:6:49,6,0
NW_004765553.1	35391	.	C	A	23.19	PASS	AC=2;AF=0.5;AN=4;DP=12;ExcessHet=3.0103;FS=0.000;MLEAC=2;MLEAF=1.00;MQ=60.00;QD=11.60;SOR=2.303	GT:AD:DP:GQ:PL	1/1:0,2:2:6:49,6,0	0/0:.:10:1
NW_004765553.1	35426	.	C	T	64.17	PASS	AC=2;AF=0.5;AN=4;DP=12;ExcessHet=3.0103;FS=0.000;MLEAC=2;MLEAF=1.00;MQ=48.99;QD=32.08;SOR=2.303	GT:AD:DP:GQ:PGT:PID:PL	1/1:0,2:2:6:1|1:35426_C_T:90,6,0	0/0:.:10:1
NW_004765553.1	35429	.	T	C	64.17	PASS	AC=2;AF=0.5;AN=4;DP=12;ExcessHet=3.0103;FS=0.000;MLEAC=2;MLEAF=1.00;MQ=48.99;QD=32.08;SOR=2.303	GT:AD:DP:GQ:PGT:PID:PL	1/1:0,2:2:6:1|1:35426_C_T:90,6,0	0/0:.:10:1
NW_004765553.1	38366	.	T	A	23.19	PASS	AC=2;AF=0.5;AN=4;DP=12;ExcessHet=3.0103;FS=0.000;MLEAC=2;MLEAF=1.00;MQ=42.43;QD=11.60;SOR=2.303	GT:AD:DP:GQ:PL	1/1:0,2:2:6:49,6,0	0/0:.:10:1
NW_004765553.1	39132	.	C	T	47.71	PASS	AC=2;AF=0.5;AN=4;DP=13;ExcessHet=3.0103;FS=0.000;MLEAC=2;MLEAF=1.00;MQ=46.48;QD=15.90;SOR=2.833	GT:AD:DP:GQ:PL	0/0:.:10:1	1/1:0,3:3:9:74,9,0
NW_004765553.1	39197	.	A	G	24.19	PASS	AC=2;AF=0.5;AN=4;DP=12;ExcessHet=3.0103;FS=0.000;MLEAC=2;MLEAF=1.00;MQ=48.99;QD=12.09;SOR=2.303	GT:AD:DP:GQ:PL	0/0:.:10:1	1/1:0,2:2:6:50,6,0
NW_004765553.1	39542	.	A	G	20	PASS	AC=2;AF=0.5;AN=4;DP=11;ExcessHet=3.0103;FS=0.000;MLEAC=2;MLEAF=1.00;MQ=60.00;QD=20.00;SOR=1.609	GT:AD:DP:GQ:PGT:PID:PL	0/0:.:10:1	1/1:0,1:1:3:1|1:39542_A_G:45,3,0
NW_004765553.1	39557	.	C	T	29.18	PASS	AC=2;AF=0.5;AN=4;DP=12;ExcessHet=3.0103;FS=0.000;MLEAC=2;MLEAF=1.00;MQ=60.00;QD=14.59;SOR=2.303	GT:AD:DP:GQ:PGT:PID:PL	0/0:.:10:1	1/1:0,2:2:6:1|1:39542_A_G:55,6,0
NW_004765553.1	40145	.	C	A	44.71	PASS	AC=2;AF=0.5;AN=4;DP=13;ExcessHet=3.0103;FS=0.000;MLEAC=2;MLEAF=1.00;MQ=60.00;QD=14.90;SOR=2.833	GT:AD:DP:GQ:PL	0/0:.:10:1	1/1:0,3:3:9:71,9,0
NW_004765553.1	43537	.	CGAA	C	48.13	PASS	AC=2;AF=0.5;AN=4;DP=12;ExcessHet=3.0103;FS=0.000;MLEAC=2;MLEAF=1.00;MQ=60.00;QD=24.07;SOR=2.303	GT:AD:DP:GQ:PL	0/0:.:10:1	1/1:0,2:2:6:83,6,0
NW_004765553.1	45015	.	C	T	20	PASS	AC=2;AF=0.5;AN=4;DP=11;ExcessHet=3.0103;FS=0.000;MLEAC=2;MLEAF=1.00;MQ=42.43;QD=20.00;SOR=1.609	GT:AD:DP:GQ:PGT:PID:PL	1/1:0,1:1:3:1|1:45015_C_T:45,3,0	0/0:.:10:1
NW_004765553.1	45022	.	C	T	20	PASS	AC=2;AF=0.5;AN=4;DP=11;ExcessHet=3.0103;FS=0.000;MLEAC=2;MLEAF=1.00;MQ=42.43;QD=20.00;SOR=1.609	GT:AD:DP:GQ:PGT:PID:PL	1/1:0,1:1:3:1|1:45015_C_T:45,3,0	0/0:.:10:1
NW_004765553.1	45351	.	A	G	28.72	PASS	AC=2;AF=0.5;AN=4;DP=13;ExcessHet=3.0103;FS=0.000;MLEAC=2;MLEAF=1.00;MQ=60.00;QD=9.57;SOR=2.833	GT:AD:DP:GQ:PL	1/1:0,3:3:9:55,9,0	0/0:.:10:1
NW_004765553.1	45509	.	C	T	21.20	PASS	AC=2;AF=0.5;AN=4;DP=12;ExcessHet=3.0103;FS=0.000;MLEAC=2;MLEAF=1.00;MQ=48.99;QD=10.60;SOR=2.303	GT:AD:DP:GQ:PL	1/1:0,2:2:6:47,6,0	0/0:.:10:1
NW_004765553.1	47152	.	C	A	22.20	PASS	AC=2;AF=0.5;AN=4;DP=12;ExcessHet=3.0103;FS=0.000;MLEAC=2;MLEAF=1.00;MQ=60.00;QD=11.10;SOR=2.303	GT:AD:DP:GQ:PL	1/1:0,2:2:6:48,6,0	0/0:.:10:1
NW_004765553.1	50563	.	A	C	108.71	PASS	AC=2;AF=0.5;AN=4;DP=13;ExcessHet=3.0103;FS=0.000;MLEAC=2;MLEAF=1.00;MQ=51.96;QD=31.56;SOR=2.833	GT:AD:DP:GQ:PGT:PID:PL	0/0:.:10:1	1/1:0,3:3:9:1|1:50563_A_C:135,9,0
NW_004765553.1	50566	.	G	A	108.71	PASS	AC=2;AF=0.5;AN=4;DP=13;ExcessHet=3.0103;FS=0.000;MLEAC=2;MLEAF=1.00;MQ=51.96;QD=31.71;SOR=2.833	GT:AD:DP:GQ:PGT:PID:PL	0/0:.:10:1	1/1:0,3:3:9:1|1:50563_A_C:135,9,0
NW_004765553.1	50656	.	G	T	44.71	PASS	AC=2;AF=0.5;AN=4;DP=13;ExcessHet=3.0103;FS=0.000;MLEAC=2;MLEAF=1.00;MQ=51.96;QD=14.90;SOR=2.833	GT:AD:DP:GQ:PL	0/0:.:10:1	1/1:0,3:3:9:71,9,0
NW_004765553.1	50693	.	G	C	30.72	PASS	AC=2;AF=0.5;AN=4;DP=13;ExcessHet=3.0103;FS=0.000;MLEAC=2;MLEAF=1.00;MQ=46.48;QD=10.24;SOR=2.833	GT:AD:DP:GQ:PL	1/1:0,3:3:9:57,9,0	0/0:.:10:1
NW_004765553.1	55508	.	T	A	42.17	PASS	AC=2;AF=0.5;AN=4;DP=12;ExcessHet=3.0103;FS=0.000;MLEAC=2;MLEAF=1.00;MQ=60.00;QD=21.09;SOR=2.303	GT:AD:DP:GQ:PGT:PID:PL	1/1:0,2:2:6:1|1:55508_T_A:68,6,0	0/0:.:10:1
NW_004765553.1	55517	.	T	A	20	PASS	AC=2;AF=0.5;AN=4;DP=11;ExcessHet=3.0103;FS=0.000;MLEAC=2;MLEAF=1.00;MQ=60.00;QD=20.00;SOR=1.609	GT:AD:DP:GQ:PGT:PID:PL	1/1:0,1:1:3:1|1:55508_T_A:45,3,0	0/0:.:10:1
NW_004765553.1	84653	.	A	T	47.71	PASS	AC=2;AF=0.5;AN=4;DP=13;ExcessHet=3.0103;FS=0.000;MLEAC=2;MLEAF=1.00;MQ=60.00;QD=15.90;SOR=1.179	GT:AD:DP:GQ:PL	1/1:0,3:3:9:74,9,0	0/0:.:10:1
NW_004765553.1	85579	.	G	C	21.20	PASS	AC=2;AF=0.5;AN=4;DP=12;ExcessHet=3.0103;FS=0.000;MLEAC=2;MLEAF=1.00;MQ=48.99;QD=10.60;SOR=2.303	GT:AD:DP:GQ:PL	0/0:.:10:1	1/1:0,2:2:6:47,6,0
NW_004765553.1	93817	.	AT	A	33.67	PASS	AC=2;AF=0.5;AN=4;DP=13;ExcessHet=3.0103;FS=0.000;MLEAC=2;MLEAF=1.00;MQ=60.00;QD=11.22;SOR=2.833	GT:AD:DP:GQ:PL	0/0:.:10:1	1/1:0,3:3:9:69,9,0
NW_004765553.1	99273	.	A	G	44.71	PASS	AC=2;AF=0.5;AN=4;DP=13;ExcessHet=3.0103;FS=0.000;MLEAC=2;MLEAF=1.00;MQ=51.96;QD=14.90;SOR=2.833	GT:AD:DP:GQ:PL	0/0:.:10:1	1/1:0,3:3:9:71,9,0
NW_004765553.1	99463	.	G	T	23.19	PASS	AC=2;AF=0.5;AN=4;DP=12;ExcessHet=3.0103;FS=0.000;MLEAC=2;MLEAF=1.00;MQ=60.00;QD=11.60;SOR=2.303	GT:AD:DP:GQ:PL	0/0:.:10:1	1/1:0,2:2:6:49,6,0
NW_004765553.1	100480	.	C	A	42.71	PASS	AC=2;AF=0.5;AN=4;DP=13;ExcessHet=3.0103;FS=0.000;MLEAC=2;MLEAF=1.00;MQ=60.00;QD=14.24;SOR=1.179	GT:AD:DP:GQ:PL	0/0:.:10:1	1/1:0,3:3:9:69,9,0
NW_004765553.1	100490	.	T	C	21.20	PASS	AC=2;AF=0.5;AN=4;DP=12;ExcessHet=3.0103;FS=0.000;MLEAC=2;MLEAF=1.00;MQ=60.00;QD=10.60;SOR=0.693	GT:AD:DP:GQ:PL	0/0:.:10:1	1/1:0,2:2:6:47,6,0
NW_004765553.1	100532	.	G	A	21.20	PASS	AC=2;AF=0.5;AN=4;DP=12;ExcessHet=3.0103;FS=0.000;MLEAC=2;MLEAF=1.00;MQ=60.00;QD=10.60;SOR=2.303	GT:AD:DP:GQ:PL	0/0:.:10:1	1/1:0,2:2:6:47,6,0
NW_004765553.1	105882	.	GA	G	33.43	PASS	AC=2;AF=0.5;AN=4;DP=14;ExcessHet=3.0103;FS=0.000;MLEAC=2;MLEAF=1.00;MQ=54.77;QD=8.36;SOR=3.258	GT:AD:DP:GQ:PL	1/1:0,4:4:12:69,12,0	0/0:.:10:1
NW_004765553.1	108027	.	C	A	47.71	PASS	AC=2;AF=0.5;AN=4;DP=13;ExcessHet=3.0103;FS=0.000;MLEAC=2;MLEAF=1.00;MQ=46.48;QD=15.90;SOR=2.833	GT:AD:DP:GQ:PL	1/1:0,3:3:9:74,9,0	0/0:.:10:1
NW_004765553.1	108518	.	G	A	23.19	PASS	AC=2;AF=0.5;AN=4;DP=12;ExcessHet=3.0103;FS=0.000;MLEAC=2;MLEAF=1.00;MQ=48.99;QD=11.60;SOR=2.303	GT:AD:DP:GQ:PL	0/0:.:10:1	1/1:0,2:2:6:49,6,0
NW_004765553.1	109167	.	T	A	23.19	PASS	AC=2;AF=0.5;AN=4;DP=12;ExcessHet=3.0103;FS=0.000;MLEAC=2;MLEAF=1.00;MQ=48.99;QD=11.60;SOR=2.303	GT:AD:DP:GQ:PL	0/0:.:10:1	1/1:0,2:2:6:49,6,0
NW_004765553.1	109376	.	T	G	21.20	PASS	AC=2;AF=0.5;AN=4;DP=12;ExcessHet=3.0103;FS=0.000;MLEAC=2;MLEAF=1.00;MQ=60.00;QD=10.60;SOR=2.303	GT:AD:DP:GQ:PL	1/1:0,2:2:6:47,6,0	0/0:.:10:1
NW_004765553.1	109413	.	A	C	29.18	PASS	AC=2;AF=0.5;AN=4;DP=11;ExcessHet=3.0103;FS=0.000;MLEAC=2;MLEAF=1.00;MQ=60.00;QD=29.18;SOR=1.609	GT:AD:DP:GQ:PGT:PID:PL	0/0:.:10:1	1/1:0,1:1:6:1|1:109404_T_TC:55,6,0
NW_004765553.1	109418	.	G	A	29.18	PASS	AC=2;AF=0.5;AN=4;DP=12;ExcessHet=3.0103;FS=0.000;MLEAC=2;MLEAF=1.00;MQ=60.00;QD=14.59;SOR=2.303	GT:AD:DP:GQ:PGT:PID:PL	0/0:.:10:1	1/1:0,2:2:6:1|1:109404_T_TC:55,6,0
NW_004765553.1	109449	.	C	G	21.20	PASS	AC=2;AF=0.5;AN=4;DP=12;ExcessHet=3.0103;FS=0.000;MLEAC=2;MLEAF=1.00;MQ=60.00;QD=10.60;SOR=2.303	GT:AD:DP:GQ:PL	0/0:.:10:1	1/1:0,2:2:6:47,6,0
NW_004765553.1	110304	.	CA	C	205.45	PASS	AC=3;AF=0.75;AN=4;BaseQRankSum=1.22;ClippingRankSum=0.00;DP=15;ExcessHet=3.0103;FS=0.000;MLEAC=3;MLEAF=0.750;MQ=60.57;MQRankSum=0.282;QD=13.70;ReadPosRankSum=-2.820e-01;SOR=3.126	GT:AD:DP:GQ:PL	1/1:0,6:6:18:118,18,0	0/1:2,7:9:16:126,0,16
NW_004765553.1	120392	.	C	A	266.53	PASS	AC=3;AF=0.75;AN=4;BaseQRankSum=-1.282e+00;ClippingRankSum=0.00;DP=14;ExcessHet=3.0103;FS=0.000;MLEAC=3;MLEAF=0.750;MQ=60.00;MQRankSum=0.00;QD=19.04;ReadPosRankSum=1.28;SOR=3.912	GT:AD:DP:GQ:PL	1/1:0,9:9:27:210,27,0	0/1:1,4:5:14:86,0,14
NW_004765553.1	120462	.	T	G	21.20	PASS	AC=2;AF=0.5;AN=4;DP=12;ExcessHet=3.0103;FS=0.000;MLEAC=2;MLEAF=1.00;MQ=48.99;QD=10.60;SOR=2.303	GT:AD:DP:GQ:PL	1/1:0,2:2:6:47,6,0	0/0:.:10:1
NW_004765553.1	120872	.	T	C	68.46	PASS	AC=2;AF=0.5;AN=4;DP=14;ExcessHet=3.0103;FS=0.000;MLEAC=2;MLEAF=1.00;MQ=60.00;QD=17.12;SOR=3.258	GT:AD:DP:GQ:PL	0/0:.:10:1	1/1:0,4:4:12:95,12,0
NW_004765553.1	129133	.	T	C	233.20	PASS	AC=2;AF=0.5;AN=4;DP=21;ExcessHet=3.0103;FS=0.000;MLEAC=2;MLEAF=1.00;MQ=44.90;QD=21.20;SOR=4.977	GT:AD:DP:GQ:PL	0/0:.:10:1	1/1:0,11:11:33:260,33,0
NW_004765553.1	131649	.	TGAC	T	144.42	PASS	AC=2;AF=0.5;AN=4;DP=14;ExcessHet=3.0103;FS=0.000;MLEAC=2;MLEAF=1.00;MQ=49.12;QD=30.75;SOR=3.258	GT:AD:DP:GQ:PL	0/0:.:10:1	1/1:0,4:4:12:180,12,0
NW_004765553.1	138904	.	C	G	23.19	PASS	AC=2;AF=0.5;AN=4;DP=12;ExcessHet=3.0103;FS=0.000;MLEAC=2;MLEAF=1.00;MQ=70.00;QD=11.60;SOR=2.303	GT:AD:DP:GQ:PL	1/1:0,2:2:6:49,6,0	0/0:.:10:1
NW_004765553.1	140951	.	G	A	34.66	PASS	AC=1;AF=0.25;AN=4;BaseQRankSum=1.15;ClippingRankSum=0.00;DP=5;ExcessHet=3.0103;FS=6.021;MLEAC=1;MLEAF=0.250;MQ=60.00;MQRankSum=0.00;QD=8.66;ReadPosRankSum=1.15;SOR=2.788	GT:AD:DP:GQ:PL	0/1:1,3:4:12:62,0,12	0/0:1,0:1:3:0,3,14
NW_004765553.1	143415	.	AT	A	29.69	PASS	AC=3;AF=0.75;AN=4;BaseQRankSum=0.00;ClippingRankSum=0.00;DP=5;ExcessHet=3.0103;FS=4.771;MLEAC=3;MLEAF=0.750;MQ=60.00;MQRankSum=0.00;QD=5.94;ReadPosRankSum=0.967;SOR=0.223	GT:AD:DP:GQ:PL	0/1:1,2:3:14:29,0,14	1/1:0,2:2:6:38,6,0
NW_004765553.1	144858	.	G	A	21.23	PASS	AC=1;AF=0.25;AN=4;BaseQRankSum=0.00;ClippingRankSum=0.00;DP=18;ExcessHet=3.0103;FS=7.068;MLEAC=1;MLEAF=0.500;MQ=47.07;MQRankSum=0.00;QD=2.65;ReadPosRankSum=2.37;SOR=2.807	GT:AD:DP:GQ:PL	0/0:.:10:1	0/1:5,3:8:48:48,0,87
NW_004765553.1	144925	.	G	A	175.10	PASS	AC=3;AF=0.75;AN=4;DP=8;ExcessHet=3.0103;FS=0.000;MLEAC=3;MLEAF=0.750;MQ=60.00;QD=21.89;SOR=1.179	GT:AD:DP:GQ:PGT:PID:PL	0/1:0,3:3:6:0|1:144925_G_A:80,0,6	1/1:0,5:5:15:.:.:123,15,0
NW_004765553.1	144933	.	C	CA	43.88	PASS	AC=1;AF=0.25;AN=4;BaseQRankSum=-3.190e-01;ClippingRankSum=0.00;DP=6;ExcessHet=3.0103;FS=0.000;MLEAC=1;MLEAF=0.250;MQ=60.00;MQRankSum=0.00;QD=10.97;ReadPosRankSum=0.674;SOR=0.916	GT:AD:DP:GQ:PGT:PID:PL	0/1:1,3:4:6:0|1:144925_G_A:80,0,6	0/0:2,0:2:3:.:.:0,3,45
NW_004765553.1	147007	.	G	GAAAA,GAAAAA	478.31	PASS	AC=2,2;AF=0.5,0.5;AN=4;DP=14;ExcessHet=3.0103;FS=0.000;MLEAC=2,2;MLEAF=0.500,0.500;MQ=61.11;QD=34.16;SOR=5.421	GT:AD:DP:GQ:PL	1/1:0,5,0:5:13:152,13,0,152,13,152	2/2:0,0,9:9:27:353,401,574,27,78,0
NW_004765553.1	147686	.	C	G	43.71	PASS	AC=2;AF=0.5;AN=4;DP=13;ExcessHet=3.0103;FS=0.000;MLEAC=2;MLEAF=1.00;MQ=51.96;QD=14.57;SOR=1.179	GT:AD:DP:GQ:PL	0/0:.:10:1	1/1:0,3:3:9:70,9,0
NW_004765553.1	147762	.	C	T	64.17	PASS	AC=2;AF=0.5;AN=4;DP=12;ExcessHet=3.0103;FS=0.000;MLEAC=2;MLEAF=1.00;MQ=48.99;QD=32.08;SOR=2.303	GT:AD:DP:GQ:PGT:PID:PL	0/0:.:10:1	1/1:0,2:2:6:1|1:147762_C_T:90,6,0
NW_004765553.1	147765	.	G	C	64.17	PASS	AC=2;AF=0.5;AN=4;DP=12;ExcessHet=3.0103;FS=0.000;MLEAC=2;MLEAF=1.00;MQ=48.99;QD=32.08;SOR=2.303	GT:AD:DP:GQ:PGT:PID:PL	0/0:.:10:1	1/1:0,2:2:6:1|1:147762_C_T:90,6,0
NW_004765553.1	147976	.	A	G	67.46	PASS	AC=2;AF=0.5;AN=4;DP=14;ExcessHet=3.0103;FS=0.000;MLEAC=2;MLEAF=1.00;MQ=60.00;QD=16.87;SOR=0.693	GT:AD:DP:GQ:PL	0/0:.:10:1	1/1:0,4:4:12:94,12,0
NW_004765553.1	148138	.	A	C	30.72	PASS	AC=2;AF=0.5;AN=4;DP=13;ExcessHet=3.0103;FS=0.000;MLEAC=2;MLEAF=1.00;MQ=60.00;QD=10.24;SOR=1.179	GT:AD:DP:GQ:PL	0/0:.:10:1	1/1:0,3:3:9:57,9,0
NW_004765553.1	148452	.	A	G	42.71	PASS	AC=2;AF=0.5;AN=4;DP=13;ExcessHet=3.0103;FS=0.000;MLEAC=2;MLEAF=1.00;MQ=60.00;QD=14.24;SOR=1.179	GT:AD:DP:GQ:PL	0/0:.:10:1	1/1:0,3:3:9:69,9,0
NW_004765553.1	148752	.	C	T	45.71	PASS	AC=2;AF=0.5;AN=4;DP=13;ExcessHet=3.0103;FS=0.000;MLEAC=2;MLEAF=1.00;MQ=60.00;QD=15.24;SOR=1.179	GT:AD:DP:GQ:PL	0/0:.:10:1	1/1:0,3:3:9:72,9,0
NW_004765553.1	148908	.	T	A	40.53	PASS	AC=2;AF=0.5;AN=4;DP=14;ExcessHet=3.0103;FS=0.000;MLEAC=2;MLEAF=1.00;MQ=53.67;QD=10.13;SOR=1.609	GT:AD:DP:GQ:PL	0/0:.:10:1	1/1:0,4:4:11:67,11,0
NW_004765553.1	148925	.	A	G	44.71	PASS	AC=2;AF=0.5;AN=4;DP=13;ExcessHet=3.0103;FS=0.000;MLEAC=2;MLEAF=1.00;MQ=60.00;QD=14.90;SOR=1.179	GT:AD:DP:GQ:PL	0/0:.:10:1	1/1:0,3:3:9:71,9,0
NW_004765553.1	149413	.	C	T	42.37	PASS	AC=1;AF=0.25;AN=4;BaseQRankSum=-6.740e-01;ClippingRankSum=0.00;DP=12;ExcessHet=3.0103;FS=0.000;MLEAC=1;MLEAF=0.500;MQ=60.00;MQRankSum=0.00;QD=21.18;ReadPosRankSum=0.674;SOR=0.693	GT:AD:DP:GQ:PGT:PID:PL	0/0:.:10:1	0/1:1,1:2:14:0|1:149413_C_T:69,0,14
NW_004765553.1	149435	.	T	G	77.46	PASS	AC=2;AF=0.5;AN=4;DP=14;ExcessHet=3.0103;FS=0.000;MLEAC=2;MLEAF=1.00;MQ=60.00;QD=19.37;SOR=3.258	GT:AD:DP:GQ:PGT:PID:PL	0/0:.:10:1	1/1:0,4:4:12:1|1:149413_C_T:104,12,0
NW_004765553.1	152819	.	A	G	92.33	PASS	AC=2;AF=0.5;AN=4;DP=15;ExcessHet=3.0103;FS=0.000;MLEAC=2;MLEAF=1.00;MQ=60.00;QD=18.47;SOR=3.611	GT:AD:DP:GQ:PL	1/1:0,5:5:15:119,15,0	0/0:.:10:1
NW_004765553.1	158828	.	T	C	21.20	PASS	AC=2;AF=0.5;AN=4;DP=12;ExcessHet=3.0103;FS=0.000;MLEAC=2;MLEAF=1.00;MQ=60.00;QD=10.60;SOR=2.303	GT:AD:DP:GQ:PL	1/1:0,2:2:6:47,6,0	0/0:.:10:1
NW_004765553.1	158871	.	A	G	23.19	PASS	AC=2;AF=0.5;AN=4;DP=12;ExcessHet=3.0103;FS=0.000;MLEAC=2;MLEAF=1.00;MQ=60.00;QD=11.60;SOR=2.303	GT:AD:DP:GQ:PL	1/1:0,2:2:6:49,6,0	0/0:.:10:1
NW_004765553.1	159050	.	C	T	44.71	PASS	AC=2;AF=0.5;AN=4;DP=13;ExcessHet=3.0103;FS=0.000;MLEAC=2;MLEAF=1.00;MQ=48.99;QD=14.90;SOR=2.833	GT:AD:DP:GQ:PL	1/1:0,3:3:9:71,9,0	0/0:.:10:1
NW_004765553.1	161939	.	A	T	219.28	PASS	AC=1;AF=0.25;AN=4;BaseQRankSum=-7.280e-01;ClippingRankSum=0.00;DP=21;ExcessHet=3.0103;FS=0.000;MLEAC=1;MLEAF=0.250;MQ=60.00;MQRankSum=0.00;QD=14.62;ReadPosRankSum=3.01;SOR=0.582	GT:AD:DP:GQ:PGT:PID:PL	0/1:8,7:15:99:0|1:161939_A_T:249,0,304	0/0:6,0:6:18:.:.:0,18,140
NW_004765553.1	161945	.	A	T	200.84	PASS	AC=1;AF=0.25;AN=4;BaseQRankSum=0.152;ClippingRankSum=0.00;DP=21;ExcessHet=3.0103;FS=0.000;MLEAC=1;MLEAF=0.250;MQ=60.00;MQRankSum=0.00;QD=14.35;ReadPosRankSum=-3.588e+00;SOR=0.473	GT:AD:DP:GQ:PGT:PID:PL	0/1:8,6:14:99:0|1:161939_A_T:228,0,307	0/0:7,0:7:2:.:.:0,2,130
NW_004765553.1	162261	.	T	A	23.19	PASS	AC=2;AF=0.5;AN=4;DP=12;ExcessHet=3.0103;FS=0.000;MLEAC=2;MLEAF=1.00;MQ=60.00;QD=11.60;SOR=2.303	GT:AD:DP:GQ:PL	0/0:.:10:1	1/1:0,2:2:6:49,6,0
NW_004765554.1	89070	.	A	C	44.17	PASS	AC=2;AF=0.5;AN=4;DP=11;ExcessHet=3.0103;FS=0.000;MLEAC=2;MLEAF=1.00;MQ=60.00;QD=32.02;SOR=1.609	GT:AD:DP:GQ:PGT:PID:PL	0/0:.:10:1	1/1:0,1:1:6:1|1:89070_A_C:70,6,0
NW_004765554.1	89077	.	C	T	44.17	PASS	AC=2;AF=0.5;AN=4;DP=12;ExcessHet=3.0103;FS=0.000;MLEAC=2;MLEAF=1.00;MQ=60.00;QD=22.09;SOR=2.303	GT:AD:DP:GQ:PGT:PID:PL	0/0:.:10:1	1/1:0,2:2:6:1|1:89070_A_C:70,6,0
NW_004765554.1	136837	.	G	A	21.20	PASS	AC=2;AF=0.5;AN=4;DP=12;ExcessHet=3.0103;FS=0.000;MLEAC=2;MLEAF=1.00;MQ=60.00;QD=10.60;SOR=2.303	GT:AD:DP:GQ:PL	0/0:.:10:1	1/1:0,2:2:6:47,6,0
NW_004765555.1	30540	.	G	A	64.17	PASS	AC=2;AF=0.5;AN=4;DP=12;ExcessHet=3.0103;FS=0.000;MLEAC=2;MLEAF=1.00;MQ=60.00;QD=32.08;SOR=2.303	GT:AD:DP:GQ:PGT:PID:PL	0/0:.:10:1	1/1:0,2:2:6:1|1:30540_G_A:90,6,0
NW_004765555.1	30543	.	T	C	64.17	PASS	AC=2;AF=0.5;AN=4;DP=12;ExcessHet=3.0103;FS=0.000;MLEAC=2;MLEAF=1.00;MQ=60.00;QD=32.08;SOR=2.303	GT:AD:DP:GQ:PGT:PID:PL	0/0:.:10:1	1/1:0,2:2:6:1|1:30540_G_A:90,6,0
NW_004765555.1	43171	.	T	A	26.18	PASS	AC=2;AF=0.5;AN=4;DP=12;ExcessHet=3.0103;FS=0.000;MLEAC=2;MLEAF=1.00;MQ=60.00;QD=13.09;SOR=2.303	GT:AD:DP:GQ:PL	0/0:.:10:1	1/1:0,2:2:6:52,6,0
NW_004765555.1	43232	.	C	G	68.46	PASS	AC=2;AF=0.5;AN=4;DP=14;ExcessHet=3.0103;FS=0.000;MLEAC=2;MLEAF=1.00;MQ=53.67;QD=17.12;SOR=3.258	GT:AD:DP:GQ:PL	0/0:.:10:1	1/1:0,4:4:12:95,12,0
NW_004765555.1	45581	.	G	A	95.33	PASS	AC=3;AF=0.75;AN=4;BaseQRankSum=1.15;ClippingRankSum=0.00;DP=7;ExcessHet=3.0103;FS=0.000;MLEAC=3;MLEAF=0.750;MQ=60.00;MQRankSum=0.00;QD=13.62;ReadPosRankSum=-3.190e-01;SOR=2.584	GT:AD:DP:GQ:PL	1/1:0,3:3:9:62,9,0	0/1:1,3:4:12:62,0,12
NW_004765555.1	68838	.	C	A	753.19	PASS	AC=3;AF=0.75;AN=4;BaseQRankSum=2.58;ClippingRankSum=0.00;DP=40;ExcessHet=3.0103;FS=0.000;MLEAC=3;MLEAF=0.750;MQ=60.00;MQRankSum=0.00;QD=18.83;ReadPosRankSum=2.11;SOR=3.611	GT:AD:DP:GQ:PL	1/1:0,21:21:62:493,62,0	0/1:5,14:19:50:290,0,50
NW_004765555.1	69183	.	C	T	830.19	PASS	AC=3;AF=0.75;AN=4;BaseQRankSum=3.94;ClippingRankSum=0.00;DP=54;ExcessHet=3.0103;FS=0.000;MLEAC=3;MLEAF=0.750;MQ=60.00;MQRankSum=0.00;QD=15.37;ReadPosRankSum=1.29;SOR=2.303	GT:AD:DP:GQ:PL	1/1:0,23:23:68:537,68,0	0/1:13,18:31:99:323,0,178
NW_004765555.1	69304	.	T	C	43.19	PASS	AC=1;AF=0.25;AN=4;BaseQRankSum=-3.508e+00;ClippingRankSum=0.00;DP=39;ExcessHet=3.0103;FS=4.771;MLEAC=1;MLEAF=0.250;MQ=60.00;MQRankSum=0.00;QD=2.40;ReadPosRankSum=-8.690e-01;SOR=0.052	GT:AD:DP:GQ:PL	0/0:21,0:21:48:0,48,720	0/1:12,6:18:73:73,0,243
NW_004765555.1	69379	.	C	T	713.19	PASS	AC=3;AF=0.75;AN=4;BaseQRankSum=-3.510e+00;ClippingRankSum=0.00;DP=43;ExcessHet=3.0103;FS=0.000;MLEAC=3;MLEAF=0.750;MQ=60.00;MQRankSum=0.00;QD=16.59;ReadPosRankSum=-2.340e-01;SOR=2.833	GT:AD:DP:GQ:PL	1/1:0,23:23:69:526,69,0	0/1:8,12:20:99:217,0,136
NW_004765555.1	69463	.	T	C	114.19	PASS	AC=1;AF=0.25;AN=4;BaseQRankSum=4.83;ClippingRankSum=0.00;DP=72;ExcessHet=3.0103;FS=0.000;MLEAC=1;MLEAF=0.250;MQ=60.00;MQRankSum=0.00;QD=3.46;ReadPosRankSum=-2.100e-02;SOR=0.191	GT:AD:DP:GQ:PL	0/0:39,0:39:99:0,102,977	0/1:23,10:33:99:144,0,385
NW_004765555.1	69517	.	G	A	1399.19	PASS	AC=3;AF=0.75;AN=4;BaseQRankSum=0.915;ClippingRankSum=0.00;DP=77;ExcessHet=3.0103;FS=0.000;MLEAC=3;MLEAF=0.750;MQ=60.00;MQRankSum=0.00;QD=18.17;ReadPosRankSum=0.409;SOR=3.471	GT:AD:DP:GQ:PL	1/1:0,42:42:99:965,125,0	0/1:11,24:35:99:464,0,157
NW_004765555.1	69562	.	T	A	880.19	PASS	AC=3;AF=0.75;AN=4;BaseQRankSum=4.11;ClippingRankSum=0.00;DP=47;ExcessHet=3.0103;FS=0.000;MLEAC=3;MLEAF=0.750;MQ=60.00;MQRankSum=0.00;QD=18.73;ReadPosRankSum=1.75;SOR=3.306	GT:AD:DP:GQ:PL	1/1:0,22:22:66:544,66,0	0/1:7,18:25:84:366,0,84
NW_004765555.1	69719	.	G	C	798.19	PASS	AC=3;AF=0.75;AN=4;BaseQRankSum=-4.308e+00;ClippingRankSum=0.00;DP=54;ExcessHet=3.0103;FS=0.000;MLEAC=3;MLEAF=0.750;MQ=60.00;MQRankSum=0.00;QD=14.78;ReadPosRankSum=2.10;SOR=1.284	GT:AD:DP:GQ:PL	1/1:0,29:29:86:633,86,0	0/1:12,13:25:99:195,0,213
NW_004765555.1	69868	.	T	A	73.46	PASS	AC=2;AF=0.5;AN=4;DP=14;ExcessHet=3.0103;FS=0.000;MLEAC=2;MLEAF=1.00;MQ=60.00;QD=18.37;SOR=3.258	GT:AD:DP:GQ:PL	1/1:0,4:4:12:100,12,0	0/0:.:10:1
NW_004765555.1	70562	.	A	T	1325.19	PASS	AC=3;AF=0.75;AN=4;BaseQRankSum=-5.250e+00;ClippingRankSum=0.00;DP=92;ExcessHet=3.0103;FS=0.000;MLEAC=3;MLEAF=0.750;MQ=60.00;MQRankSum=0.00;QD=14.40;ReadPosRankSum=1.03;SOR=0.990	GT:AD:DP:GQ:PL	1/1:0,43:43:99:963,128,0	0/1:25,24:49:99:392,0,454
NW_004765555.1	70660	.	G	A	751.19	PASS	AC=3;AF=0.75;AN=4;BaseQRankSum=-1.921e+00;ClippingRankSum=0.00;DP=52;ExcessHet=3.0103;FS=0.000;MLEAC=3;MLEAF=0.750;MQ=60.00;MQRankSum=0.00;QD=14.45;ReadPosRankSum=0.219;SOR=0.957	GT:AD:DP:GQ:PL	1/1:0,25:25:75:595,75,0	0/1:14,13:27:99:186,0,262
NW_004765555.1	70719	.	T	TA	594.15	PASS	AC=3;AF=0.75;AN=4;BaseQRankSum=0.058;ClippingRankSum=0.00;DP=35;ExcessHet=3.0103;FS=0.000;MLEAC=3;MLEAF=0.750;MQ=66.67;MQRankSum=4.29;QD=16.98;ReadPosRankSum=2.23;SOR=1.179	GT:AD:DP:GQ:PL	1/1:0,16:16:48:418,48,0	0/1:8,11:19:99:215,0,145
NW_004765555.1	70745	.	A	G	142.19	PASS	AC=1;AF=0.25;AN=4;BaseQRankSum=1.74;ClippingRankSum=0.00;DP=41;ExcessHet=3.0103;FS=3.222;MLEAC=1;MLEAF=0.250;MQ=63.99;MQRankSum=-3.303e+00;QD=6.77;ReadPosRankSum=2.54;SOR=2.476	GT:AD:DP:GQ:PL	0/0:20,0:20:60:0,60,486	0/1:11,10:21:99:172,0,325
NW_004765555.1	70763	.	A	G	693.19	PASS	AC=3;AF=0.75;AN=4;BaseQRankSum=-3.614e+00;ClippingRankSum=0.00;DP=46;ExcessHet=3.0103;FS=2.614;MLEAC=3;MLEAF=0.750;MQ=61.86;MQRankSum=1.92;QD=15.07;ReadPosRankSum=-3.600e-02;SOR=0.267	GT:AD:DP:GQ:PL	1/1:0,25:25:74:597,74,0	0/1:13,8:21:99:126,0,461
NW_004765555.1	70866	.	TTTG	T	730.16	PASS	AC=3;AF=0.75;AN=4;BaseQRankSum=-9.170e-01;ClippingRankSum=0.00;DP=22;ExcessHet=3.0103;FS=0.000;MLEAC=3;MLEAF=0.750;MQ=62.89;MQRankSum=0.00;QD=33.19;ReadPosRankSum=-3.490e-01;SOR=0.756	GT:AD:DP:GQ:PGT:PID:PL	1/1:0,9:9:27:1|1:70866_TTTG_T:392,27,0	0/1:3,10:13:96:0|1:70866_TTTG_T:377,0,96
NW_004765555.1	70887	.	T	G	730.23	PASS	AC=3;AF=0.75;AN=4;BaseQRankSum=-2.838e+00;ClippingRankSum=0.00;DP=18;ExcessHet=3.0103;FS=0.000;MLEAC=3;MLEAF=0.750;MQ=62.36;MQRankSum=0.00;QD=29.64;ReadPosRankSum=0.422;SOR=0.307	GT:AD:DP:GQ:PGT:PID:PL	1/1:0,6:6:21:1|1:70866_TTTG_T:307,21,0	0/1:3,9:12:93:0|1:70866_TTTG_T:453,0,93
NW_004765555.1	70903	.	A	ATTTT	275.16	PASS	AC=1;AF=0.25;AN=4;BaseQRankSum=-2.100e+00;ClippingRankSum=0.00;DP=13;ExcessHet=3.0103;FS=13.222;MLEAC=1;MLEAF=0.250;MQ=60.00;MQRankSum=0.00;QD=30.57;ReadPosRankSum=1.28;SOR=2.204	GT:AD:DP:GQ:PGT:PID:PL	0/0:4,0:4:0:.:.:0,0,1	0/1:3,6:9:99:0|1:70866_TTTG_T:311,0,99
NW_004765555.1	70979	.	T	A	413.19	PASS	AC=3;AF=0.75;AN=4;BaseQRankSum=1.74;ClippingRankSum=0.00;DP=27;ExcessHet=3.0103;FS=0.000;MLEAC=3;MLEAF=0.750;MQ=60.00;MQRankSum=0.00;QD=15.30;ReadPosRankSum=0.362;SOR=0.495	GT:AD:DP:GQ:PL	1/1:0,11:11:33:269,33,0	0/1:7,9:16:99:174,0,120
NW_004765555.1	71039	.	GT	G	262.15	PASS	AC=3;AF=0.75;AN=4;BaseQRankSum=-5.390e-01;ClippingRankSum=0.00;DP=29;ExcessHet=3.0103;FS=0.000;MLEAC=3;MLEAF=0.750;MQ=60.00;MQRankSum=0.00;QD=9.04;ReadPosRankSum=0.170;SOR=1.302	GT:AD:DP:GQ:PL	1/1:0,13:13:38:249,38,0	0/1:11,5:16:52:52,0,187
NW_004765555.1	71194	.	C	T	53.37	PASS	AC=1;AF=0.25;AN=4;BaseQRankSum=-2.270e-01;ClippingRankSum=0.00;DP=32;ExcessHet=3.0103;FS=0.000;MLEAC=1;MLEAF=0.250;MQ=60.00;MQRankSum=0.00;QD=2.67;ReadPosRankSum=2.74;SOR=0.197	GT:AD:DP:GQ:PL	0/0:12,0:12:15:0,15,225	0/1:14,6:20:83:83,0,278
NW_004765555.1	71427	.	T	A	63.19	PASS	AC=1;AF=0.25;AN=4;BaseQRankSum=3.47;ClippingRankSum=0.00;DP=50;ExcessHet=3.0103;FS=0.000;MLEAC=1;MLEAF=0.250;MQ=60.00;MQRankSum=0.00;QD=2.26;ReadPosRankSum=1.18;SOR=0.458	GT:AD:DP:GQ:PL	0/0:22,0:22:54:0,54,810	0/1:21,7:28:93:93,0,425
NW_004765555.1	73132	.	G	A	443.21	PASS	AC=3;AF=0.75;AN=4;BaseQRankSum=0.917;ClippingRankSum=0.00;DP=62;ExcessHet=3.0103;FS=0.000;MLEAC=3;MLEAF=0.750;MQ=60.00;MQRankSum=0.00;QD=7.15;ReadPosRankSum=-1.444e+00;SOR=1.547	GT:AD:DP:GQ:PL	1/1:0,23:23:60:276,60,0	0/1:12,27:39:26:197,0,26
NW_004765555.1	73369	.	G	C	661.19	PASS	AC=3;AF=0.75;AN=4;BaseQRankSum=0.770;ClippingRankSum=0.00;DP=45;ExcessHet=3.0103;FS=0.000;MLEAC=3;MLEAF=0.750;MQ=60.00;MQRankSum=0.00;QD=14.69;ReadPosRankSum=1.60;SOR=1.880	GT:AD:DP:GQ:PL	1/1:0,17:17:51:417,51,0	0/1:13,15:28:99:274,0,219
NW_004765555.1	73788	.	A	T	575.19	PASS	AC=3;AF=0.75;AN=4;BaseQRankSum=-1.313e+00;ClippingRankSum=0.00;DP=40;ExcessHet=3.0103;FS=0.000;MLEAC=3;MLEAF=0.750;MQ=60.00;MQRankSum=0.00;QD=14.38;ReadPosRankSum=-1.446e+00;SOR=2.191	GT:AD:DP:GQ:PL	1/1:0,19:19:56:422,56,0	0/1:10,11:21:99:183,0,175
NW_004765555.1	74052	.	C	T	866.19	PASS	AC=3;AF=0.75;AN=4;BaseQRankSum=-6.750e-01;ClippingRankSum=0.00;DP=57;ExcessHet=3.0103;FS=0.000;MLEAC=3;MLEAF=0.750;MQ=60.00;MQRankSum=0.00;QD=15.20;ReadPosRankSum=0.778;SOR=2.428	GT:AD:DP:GQ:PL	1/1:0,26:26:77:604,77,0	0/1:13,18:31:99:292,0,203
NW_004765555.1	74250	.	A	G	787.19	PASS	AC=3;AF=0.75;AN=4;BaseQRankSum=3.47;ClippingRankSum=0.00;DP=43;ExcessHet=3.0103;FS=0.000;MLEAC=3;MLEAF=0.750;MQ=60.00;MQRankSum=0.00;QD=18.31;ReadPosRankSum=-1.120e-01;SOR=3.417	GT:AD:DP:GQ:PL	1/1:0,25:25:74:584,74,0	0/1:6,12:18:82:233,0,82
NW_004765555.1	74328	.	C	T	660.19	PASS	AC=3;AF=0.75;AN=4;BaseQRankSum=-4.770e-01;ClippingRankSum=0.00;DP=43;ExcessHet=3.0103;FS=0.000;MLEAC=3;MLEAF=0.750;MQ=60.00;MQRankSum=0.00;QD=15.35;ReadPosRankSum=-7.880e-01;SOR=2.356	GT:AD:DP:GQ:PL	1/1:0,20:20:59:464,59,0	0/1:10,13:23:99:226,0,169
NW_004765555.1	74502	.	G	A	437.19	PASS	AC=3;AF=0.75;AN=4;BaseQRankSum=-3.044e+00;ClippingRankSum=0.00;DP=35;ExcessHet=3.0103;FS=0.000;MLEAC=3;MLEAF=0.750;MQ=60.00;MQRankSum=0.00;QD=12.49;ReadPosRankSum=-7.500e-02;SOR=1.885	GT:AD:DP:GQ:PL	1/1:0,14:14:41:305,41,0	0/1:10,11:21:99:162,0,166
NW_004765555.1	74823	.	T	A	507.19	PASS	AC=3;AF=0.75;AN=4;BaseQRankSum=-4.382e+00;ClippingRankSum=0.00;DP=34;ExcessHet=3.0103;FS=0.000;MLEAC=3;MLEAF=0.750;MQ=60.00;MQRankSum=0.00;QD=14.92;ReadPosRankSum=0.756;SOR=2.584	GT:AD:DP:GQ:PL	1/1:0,13:13:38:282,38,0	0/1:7,14:21:99:255,0,109
NW_004765555.1	74844	.	G	A	676.19	PASS	AC=3;AF=0.75;AN=4;BaseQRankSum=4.53;ClippingRankSum=0.00;DP=39;ExcessHet=3.0103;FS=0.000;MLEAC=3;MLEAF=0.750;MQ=60.00;MQRankSum=0.00;QD=17.34;ReadPosRankSum=-1.205e+00;SOR=2.891	GT:AD:DP:GQ:PL	1/1:0,16:16:47:380,47,0	0/1:7,16:23:90:326,0,90
NW_004765555.1	75226	.	C	A	40.19	PASS	AC=1;AF=0.25;AN=4;BaseQRankSum=2.38;ClippingRankSum=0.00;DP=33;ExcessHet=3.0103;FS=0.000;MLEAC=1;MLEAF=0.250;MQ=60.00;MQRankSum=0.00;QD=2.36;ReadPosRankSum=2.56;SOR=0.193	GT:AD:DP:GQ:PGT:PID:PL	0/0:16,0:16:45:.:.:0,45,675	0/1:12,5:17:70:0|1:75226_C_A:70,0,488
NW_004765555.1	75235	.	T	C	606.19	PASS	AC=3;AF=0.75;AN=4;BaseQRankSum=-2.560e+00;ClippingRankSum=0.00;DP=35;ExcessHet=3.0103;FS=0.000;MLEAC=3;MLEAF=0.750;MQ=60.00;MQRankSum=0.00;QD=17.32;ReadPosRankSum=-1.127e+00;SOR=2.964	GT:AD:DP:GQ:PGT:PID:PL	1/1:0,16:16:47:.:.:380,47,0	0/1:6,13:19:99:1|0:75226_C_A:256,0,193
NW_004765555.1	75512	.	G	A	947.19	PASS	AC=3;AF=0.75;AN=4;BaseQRankSum=3.98;ClippingRankSum=0.00;DP=36;ExcessHet=3.0103;FS=0.000;MLEAC=3;MLEAF=0.750;MQ=60.00;MQRankSum=0.00;QD=26.31;ReadPosRankSum=-1.256e+00;SOR=1.547	GT:AD:DP:GQ:PGT:PID:PL	1/1:0,18:18:54:1|1:75512_G_A:772,54,0	0/1:12,6:18:99:0|1:75512_G_A:205,0,475
NW_004765555.1	75516	.	A	T	947.19	PASS	AC=3;AF=0.75;AN=4;BaseQRankSum=-2.792e+00;ClippingRankSum=0.00;DP=33;ExcessHet=3.0103;FS=0.000;MLEAC=3;MLEAF=0.750;MQ=60.00;MQRankSum=0.00;QD=28.70;ReadPosRankSum=-2.006e+00;SOR=1.542	GT:AD:DP:GQ:PGT:PID:PL	1/1:0,16:16:54:1|1:75512_G_A:772,54,0	0/1:11,6:17:99:0|1:75512_G_A:205,0,475
NW_004765555.1	75618	.	G	A	103.19	PASS	AC=1;AF=0.25;AN=4;BaseQRankSum=-4.613e+00;ClippingRankSum=0.00;DP=48;ExcessHet=3.0103;FS=0.000;MLEAC=1;MLEAF=0.250;MQ=60.00;MQRankSum=0.00;QD=4.30;ReadPosRankSum=1.47;SOR=0.330	GT:AD:DP:GQ:PL	0/0:24,0:24:60:0,60,544	0/1:15,9:24:99:133,0,290
NW_004765555.1	75735	.	G	C	51.19	PASS	AC=1;AF=0.25;AN=4;BaseQRankSum=1.08;ClippingRankSum=0.00;DP=39;ExcessHet=3.0103;FS=0.000;MLEAC=1;MLEAF=0.250;MQ=60.00;MQRankSum=0.00;QD=2.44;ReadPosRankSum=1.03;SOR=0.175	GT:AD:DP:GQ:PL	0/0:18,0:18:54:0,54,423	0/1:15,6:21:81:81,0,282
NW_004765555.1	75967	.	A	G	344.20	PASS	AC=3;AF=0.75;AN=4;BaseQRankSum=-3.226e+00;ClippingRankSum=0.00;DP=24;ExcessHet=3.0103;FS=6.812;MLEAC=3;MLEAF=0.750;MQ=60.00;MQRankSum=0.00;QD=14.34;ReadPosRankSum=-5.110e-01;SOR=4.174	GT:AD:DP:GQ:PL	1/1:0,9:9:27:204,27,0	0/1:5,10:15:78:170,0,78
NW_004765555.1	76090	.	T	A	86.42	PASS	AC=1;AF=0.25;AN=4;BaseQRankSum=-1.076e+00;ClippingRankSum=0.00;DP=18;ExcessHet=3.0103;FS=0.000;MLEAC=1;MLEAF=0.250;MQ=60.00;MQRankSum=0.00;QD=5.08;ReadPosRankSum=1.69;SOR=0.425	GT:AD:DP:GQ:PL	0/0:1,0:1:3:0,3,23	0/1:10,7:17:99:114,0,186
NW_004765555.1	76297	.	G	A	610.19	PASS	AC=3;AF=0.75;AN=4;BaseQRankSum=-6.150e-01;ClippingRankSum=0.00;DP=37;ExcessHet=3.0103;FS=0.000;MLEAC=3;MLEAF=0.750;MQ=60.00;MQRankSum=0.00;QD=16.49;ReadPosRankSum=-1.117e+00;SOR=3.086	GT:AD:DP:GQ:PL	1/1:0,20:20:59:431,59,0	0/1:6,11:17:91:209,0,91
NW_004765555.1	76334	.	G	T	555.19	PASS	AC=3;AF=0.75;AN=4;BaseQRankSum=-7.560e-01;ClippingRankSum=0.00;DP=35;ExcessHet=3.0103;FS=0.000;MLEAC=3;MLEAF=0.750;MQ=60.00;MQRankSum=0.00;QD=15.86;ReadPosRankSum=-5.000e-02;SOR=2.964	GT:AD:DP:GQ:PL	1/1:0,18:18:53:387,53,0	0/1:6,11:17:92:198,0,92
NW_004765555.1	76375	.	A	G	252.21	PASS	AC=3;AF=0.75;AN=4;BaseQRankSum=2.66;ClippingRankSum=0.00;DP=17;ExcessHet=3.0103;FS=0.000;MLEAC=3;MLEAF=0.750;MQ=60.00;MQRankSum=0.00;QD=14.84;ReadPosRankSum=-4.640e-01;SOR=2.179	GT:AD:DP:GQ:PL	1/1:0,8:8:24:190,24,0	0/1:4,5:9:64:92,0,64
NW_004765555.1	76393	.	C	G	263.28	PASS	AC=3;AF=0.75;AN=4;BaseQRankSum=-8.690e-01;ClippingRankSum=0.00;DP=19;ExcessHet=3.0103;FS=0.000;MLEAC=3;MLEAF=0.750;MQ=60.00;MQRankSum=0.00;QD=13.86;ReadPosRankSum=1.23;SOR=1.981	GT:AD:DP:GQ:PL	1/1:0,6:6:18:142,18,0	0/1:5,8:13:85:151,0,85
NW_004765555.1	76610	.	C	T	238.37	PASS	AC=3;AF=0.75;AN=4;BaseQRankSum=-3.190e-01;ClippingRankSum=0.00;DP=17;ExcessHet=3.0103;FS=0.000;MLEAC=3;MLEAF=0.750;MQ=60.00;MQRankSum=0.00;QD=14.02;ReadPosRankSum=-8.750e-01;SOR=2.712	GT:AD:DP:GQ:PL	1/1:0,5:5:15:104,15,0	0/1:3,9:12:36:164,0,36
NW_004765555.1	76682	.	G	A	225.44	PASS	AC=2;AF=0.5;AN=4;DP=25;ExcessHet=1.5490;FS=0.000;MLEAC=3;MLEAF=0.750;MQ=60.00;QD=18.79;SOR=5.136	GT:AD:DP:GQ:PL	1/1:0,12:12:35:254,35,0	0/0:13,0:13:0:0,0,171
NW_004765555.1	76808	.	C	A	270.28	PASS	AC=3;AF=0.75;AN=4;BaseQRankSum=-5.790e-01;ClippingRankSum=0.00;DP=22;ExcessHet=3.0103;FS=0.000;MLEAC=3;MLEAF=0.750;MQ=60.00;MQRankSum=0.00;QD=12.29;ReadPosRankSum=-1.539e+00;SOR=1.609	GT:AD:DP:GQ:PL	1/1:0,6:6:18:148,18,0	0/1:7,9:16:99:152,0,119
NW_004765555.1	76994	.	G	T	48.47	PASS	AC=1;AF=0.25;AN=4;BaseQRankSum=2.78;ClippingRankSum=0.00;DP=25;ExcessHet=3.0103;FS=0.000;MLEAC=1;MLEAF=0.250;MQ=60.00;MQRankSum=0.00;QD=3.46;ReadPosRankSum=0.126;SOR=0.307	GT:AD:DP:GQ:PL	0/0:11,0:11:13:0,13,204	0/1:9,5:14:78:78,0,142
NW_004765555.1	77148	.	C	T	333.19	PASS	AC=3;AF=0.75;AN=4;BaseQRankSum=3.07;ClippingRankSum=0.00;DP=22;ExcessHet=3.0103;FS=0.000;MLEAC=3;MLEAF=0.750;MQ=60.00;MQRankSum=0.00;QD=15.14;ReadPosRankSum=0.191;SOR=1.931	GT:AD:DP:GQ:PGT:PID:PL	1/1:0,11:11:33:.:.:272,33,0	0/1:6,5:11:91:0|1:77148_C_T:91,0,204
NW_004765555.1	77154	.	G	A	46.20	PASS	AC=1;AF=0.25;AN=4;BaseQRankSum=-6.740e-01;ClippingRankSum=0.00;DP=19;ExcessHet=3.0103;FS=0.000;MLEAC=1;MLEAF=0.250;MQ=60.00;MQRankSum=0.00;QD=4.62;ReadPosRankSum=-3.290e-01;SOR=0.693	GT:AD:DP:GQ:PGT:PID:PL	0/0:9,0:9:27:.:.:0,27,203	0/1:5,5:10:76:1|0:77148_C_T:76,0,195
NW_004765555.1	77274	.	A	T	275.21	PASS	AC=3;AF=0.75;AN=4;BaseQRankSum=0.00;ClippingRankSum=0.00;DP=17;ExcessHet=3.0103;FS=0.000;MLEAC=3;MLEAF=0.750;MQ=60.00;MQRankSum=0.00;QD=16.19;ReadPosRankSum=-5.310e-01;SOR=2.712	GT:AD:DP:GQ:PL	1/1:0,8:8:24:190,24,0	0/1:3,6:9:96:115,0,96
NW_004765555.1	77319	.	G	A	297.28	PASS	AC=3;AF=0.75;AN=4;BaseQRankSum=3.48;ClippingRankSum=0.00;DP=20;ExcessHet=3.0103;FS=0.000;MLEAC=3;MLEAF=0.750;MQ=60.00;MQRankSum=0.00;QD=14.86;ReadPosRankSum=0.669;SOR=2.093	GT:AD:DP:GQ:PL	1/1:0,6:6:18:146,18,0	0/1:5,9:14:72:181,0,72
NW_004765555.1	77729	.	C	A	426.19	PASS	AC=3;AF=0.75;AN=4;BaseQRankSum=3.44;ClippingRankSum=0.00;DP=26;ExcessHet=3.0103;FS=0.000;MLEAC=3;MLEAF=0.750;MQ=60.00;MQRankSum=0.00;QD=16.39;ReadPosRankSum=0.465;SOR=2.303	GT:AD:DP:GQ:PL	1/1:0,13:13:39:321,39,0	0/1:6,7:13:90:135,0,90
NW_004765555.1	125629	.	G	A	165.22	PASS	AC=3;AF=0.75;AN=4;BaseQRankSum=0.524;ClippingRankSum=0.00;DP=13;ExcessHet=3.0103;FS=0.000;MLEAC=3;MLEAF=0.750;MQ=60.00;MQRankSum=0.00;QD=12.71;ReadPosRankSum=0.00;SOR=2.147	GT:AD:DP:GQ:PL	1/1:0,8:8:23:163,23,0	0/1:3,2:5:32:32,0,55
NW_004765555.1	125708	.	G	A	23.19	PASS	AC=2;AF=0.5;AN=4;DP=12;ExcessHet=3.0103;FS=0.000;MLEAC=2;MLEAF=1.00;MQ=37.95;QD=11.60;SOR=2.303	GT:AD:DP:GQ:PL	1/1:0,2:2:6:49,6,0	0/0:.:10:1
NW_004765555.1	126483	.	G	A	185.39	PASS	AC=3;AF=0.75;AN=4;BaseQRankSum=0.00;ClippingRankSum=0.00;DP=12;ExcessHet=3.0103;FS=0.000;MLEAC=3;MLEAF=0.750;MQ=60.00;MQRankSum=0.00;QD=15.45;ReadPosRankSum=0.792;SOR=2.670	GT:AD:DP:GQ:PL	1/1:0,5:5:15:117,15,0	0/1:2,5:7:26:98,0,26
NW_004765555.1	128683	.	A	T	129.86	PASS	AC=3;AF=0.75;AN=4;BaseQRankSum=-9.670e-01;ClippingRankSum=0.00;DP=6;ExcessHet=3.0103;FS=0.000;MLEAC=3;MLEAF=0.750;MQ=60.00;MQRankSum=0.00;QD=25.63;ReadPosRankSum=0.00;SOR=1.329	GT:AD:DP:GQ:PGT:PID:PL	1/1:0,3:3:9:1|1:128683_A_T:123,9,0	0/1:2,1:3:36:0|1:128683_A_T:36,0,71
NW_004765555.1	128687	.	G	A	129.86	PASS	AC=3;AF=0.75;AN=4;BaseQRankSum=0.431;ClippingRankSum=0.00;DP=6;ExcessHet=3.0103;FS=0.000;MLEAC=3;MLEAF=0.750;MQ=60.00;MQRankSum=0.00;QD=28.08;ReadPosRankSum=-9.670e-01;SOR=1.329	GT:AD:DP:GQ:PGT:PID:PL	1/1:0,3:3:9:1|1:128683_A_T:123,9,0	0/1:2,1:3:36:0|1:128683_A_T:36,0,71
NW_004765555.1	128809	.	G	C	194.38	PASS	AC=3;AF=0.75;AN=4;BaseQRankSum=-1.383e+00;ClippingRankSum=0.00;DP=9;ExcessHet=3.0103;FS=0.000;MLEAC=3;MLEAF=0.750;MQ=60.00;MQRankSum=0.00;QD=21.60;ReadPosRankSum=-6.740e-01;SOR=2.093	GT:AD:DP:GQ:PGT:PID:PL	1/1:0,5:5:15:1|1:128809_G_C:203,15,0	0/1:2,2:4:21:.:.:21,0,36
NW_004765555.1	128997	.	G	C	127.33	PASS	AC=3;AF=0.75;AN=4;BaseQRankSum=0.00;ClippingRankSum=0.00;DP=9;ExcessHet=3.0103;FS=0.000;MLEAC=3;MLEAF=0.750;MQ=61.19;MQRankSum=0.00;QD=21.22;ReadPosRankSum=0.967;SOR=2.093	GT:AD:DP:GQ:PL	1/1:0,6:6:18:142,18,0	0/1:2,1:3:15:15,0,38
NW_004765555.1	129025	.	T	C	154.21	PASS	AC=2;AF=0.5;AN=4;DP=18;ExcessHet=3.0103;FS=0.000;MLEAC=2;MLEAF=1.00;MQ=47.07;QD=19.28;SOR=4.407	GT:AD:DP:GQ:PL	1/1:0,8:8:24:181,24,0	0/0:.:10:1
NW_004765555.1	129240	.	T	A	170.33	PASS	AC=2;AF=0.5;AN=4;DP=15;ExcessHet=3.0103;FS=0.000;MLEAC=2;MLEAF=1.00;MQ=60.00;QD=34.07;SOR=3.611	GT:AD:DP:GQ:PGT:PID:PL	1/1:0,5:5:15:1|1:129214_TA_T:197,15,0	0/0:.:10:1
NW_004765555.1	129699	.	A	T	73.46	PASS	AC=2;AF=0.5;AN=4;DP=14;ExcessHet=3.0103;FS=0.000;MLEAC=2;MLEAF=1.00;MQ=45.36;QD=18.37;SOR=3.258	GT:AD:DP:GQ:PL	0/0:.:10:1	1/1:0,4:4:12:100,12,0
NW_004765555.1	129758	.	G	T	164.68	PASS	AC=3;AF=0.75;AN=4;BaseQRankSum=0.00;ClippingRankSum=0.00;DP=10;ExcessHet=3.0103;FS=0.000;MLEAC=3;MLEAF=0.750;MQ=60.00;MQRankSum=0.00;QD=16.47;ReadPosRankSum=-7.920e-01;SOR=3.258	GT:AD:DP:GQ:PL	1/1:0,3:3:9:70,9,0	0/1:1,6:7:3:121,0,3
NW_004765555.1	129927	.	C	A	208.23	PASS	AC=2;AF=0.5;AN=4;DP=17;ExcessHet=3.0103;FS=0.000;MLEAC=2;MLEAF=1.00;MQ=56.12;QD=29.75;SOR=4.174	GT:AD:DP:GQ:PGT:PID:PL	0/0:.:10:1	1/1:0,7:7:21:1|1:129922_G_T:235,21,0
NW_004765555.1	130141	.	A	T	139.47	PASS	AC=2;AF=0.5;AN=4;DP=14;ExcessHet=3.0103;FS=0.000;MLEAC=3;MLEAF=0.750;MQ=60.00;QD=17.43;SOR=4.407	GT:AD:DP:GQ:PL	1/1:0,8:8:23:168,23,0	0/0:6,0:6:0:0,0,51
NW_004765555.1	130291	.	A	G	400.22	PASS	AC=3;AF=0.75;AN=4;BaseQRankSum=-1.383e+00;ClippingRankSum=0.00;DP=15;ExcessHet=3.0103;FS=0.000;MLEAC=3;MLEAF=0.750;MQ=60.00;MQRankSum=0.00;QD=26.68;ReadPosRankSum=0.210;SOR=4.047	GT:AD:DP:GQ:PGT:PID:PL	1/1:0,9:9:27:.:.:223,27,0	0/1:1,5:6:27:0|1:130279_C_G:207,0,27
NW_004765555.1	130315	.	T	A	238.28	PASS	AC=3;AF=0.75;AN=4;BaseQRankSum=0.00;ClippingRankSum=0.00;DP=11;ExcessHet=3.0103;FS=0.000;MLEAC=3;MLEAF=0.750;MQ=60.00;MQRankSum=0.00;QD=21.66;ReadPosRankSum=0.00;SOR=2.494	GT:AD:DP:GQ:PGT:PID:PL	1/1:0,6:6:18:.:.:148,18,0	0/1:2,3:5:58:0|1:130279_C_G:120,0,58
NW_004765555.1	130433	.	A	C	97.79	PASS	AC=3;AF=0.75;AN=4;BaseQRankSum=-9.670e-01;ClippingRankSum=0.00;DP=7;ExcessHet=3.0103;FS=0.000;MLEAC=3;MLEAF=0.750;MQ=60.00;MQRankSum=0.00;QD=13.97;ReadPosRankSum=0.00;SOR=2.584	GT:AD:DP:GQ:PL	1/1:0,4:4:12:91,12,0	0/1:1,2:3:15:36,0,15
NW_004765555.1	130708	.	C	G	498.19	PASS	AC=3;AF=0.75;AN=4;BaseQRankSum=-6.740e-01;ClippingRankSum=0.00;DP=14;ExcessHet=3.0103;FS=0.000;MLEAC=3;MLEAF=0.750;MQ=60.00;MQRankSum=0.00;QD=26.54;ReadPosRankSum=0.431;SOR=2.985	GT:AD:DP:GQ:PGT:PID:PL	1/1:0,10:10:30:1|1:130708_C_G:450,30,0	0/1:2,2:4:78:0|1:130708_C_G:78,0,78
NW_004765555.1	130724	.	T	A	546.19	PASS	AC=3;AF=0.75;AN=4;BaseQRankSum=0.00;ClippingRankSum=0.00;DP=17;ExcessHet=3.0103;FS=0.000;MLEAC=3;MLEAF=0.750;MQ=60.00;MQRankSum=0.00;QD=32.13;ReadPosRankSum=1.65;SOR=2.712	GT:AD:DP:GQ:PGT:PID:PL	1/1:0,12:12:36:1|1:130708_C_G:501,36,0	0/1:3,2:5:75:0|1:130708_C_G:75,0,100
NW_004765555.1	131160	.	G	C	212.63	PASS	AC=3;AF=0.75;AN=4;BaseQRankSum=0.00;ClippingRankSum=0.00;DP=8;ExcessHet=3.0103;FS=0.000;MLEAC=3;MLEAF=0.750;MQ=60.00;MQRankSum=0.00;QD=26.58;ReadPosRankSum=-4.310e-01;SOR=2.833	GT:AD:DP:GQ:PGT:PID:PL	1/1:0,5:5:15:1|1:131160_G_C:204,15,0	0/1:1,2:3:15:.:.:38,0,15
NW_004765555.1	131178	.	G	A	610.19	PASS	AC=3;AF=0.75;AN=4;BaseQRankSum=2.37;ClippingRankSum=0.00;DP=20;ExcessHet=3.0103;FS=0.000;MLEAC=3;MLEAF=0.750;MQ=60.00;MQRankSum=0.00;QD=30.51;ReadPosRankSum=1.29;SOR=3.056	GT:AD:DP:GQ:PGT:PID:PL	1/1:0,12:12:36:1|1:131160_G_C:540,36,0	0/1:3,5:8:45:.:.:100,0,45
NW_004765555.1	131196	.	T	G	630.26	PASS	AC=3;AF=0.75;AN=4;BaseQRankSum=2.10;ClippingRankSum=0.00;DP=21;ExcessHet=3.0103;FS=0.000;MLEAC=3;MLEAF=0.750;MQ=60.00;MQRankSum=0.00;QD=30.01;ReadPosRankSum=-6.190e-01;SOR=3.816	GT:AD:DP:GQ:PGT:PID:PL	1/1:0,13:13:39:1|1:131160_G_C:542,39,0	0/1:2,6:8:21:.:.:118,0,21
NW_004765555.1	131589	.	A	C	54.46	PASS	AC=2;AF=0.5;AN=4;DP=14;ExcessHet=3.0103;FS=0.000;MLEAC=2;MLEAF=1.00;MQ=60.00;QD=13.62;SOR=3.258	GT:AD:DP:GQ:PL	0/0:.:10:1	1/1:0,4:4:12:81,12,0
NW_004765555.1	132153	.	A	C	291.37	PASS	AC=3;AF=0.75;AN=4;BaseQRankSum=-1.960e+00;ClippingRankSum=0.00;DP=11;ExcessHet=3.0103;FS=0.000;MLEAC=3;MLEAF=0.750;MQ=60.00;MQRankSum=0.00;QD=26.49;ReadPosRankSum=-9.350e-01;SOR=1.802	GT:AD:DP:GQ:PGT:PID:PL	1/1:0,5:5:15:1|1:132153_A_C:204,15,0	0/1:3,3:6:99:0|1:132153_A_C:117,0,114
NW_004765555.1	132163	.	G	T	267.54	PASS	AC=3;AF=0.75;AN=4;BaseQRankSum=1.04;ClippingRankSum=0.00;DP=10;ExcessHet=3.0103;FS=0.000;MLEAC=3;MLEAF=0.750;MQ=60.00;MQRankSum=0.00;QD=26.75;ReadPosRankSum=-1.960e+00;SOR=1.609	GT:AD:DP:GQ:PGT:PID:PL	1/1:0,4:4:12:1|1:132153_A_C:180,12,0	0/1:3,3:6:99:0|1:132153_A_C:117,0,114
NW_004765555.1	132272	.	C	T	93.86	PASS	AC=3;AF=0.75;AN=4;BaseQRankSum=-8.400e-02;ClippingRankSum=0.00;DP=13;ExcessHet=3.0103;FS=0.000;MLEAC=3;MLEAF=0.750;MQ=60.00;MQRankSum=0.00;QD=7.22;ReadPosRankSum=0.728;SOR=0.223	GT:AD:DP:GQ:PL	1/1:0,3:3:9:57,9,0	0/1:6,4:10:66:66,0,114
NW_004765555.1	132399	.	T	G	75.67	PASS	AC=2;AF=0.5;AN=4;DP=16;ExcessHet=1.5490;FS=0.000;MLEAC=3;MLEAF=0.750;MQ=60.00;QD=15.13;SOR=3.611	GT:AD:DP:GQ:PL	1/1:0,5:5:15:104,15,0	0/0:11,0:11:0:0,0,173
NW_004765555.1	132686	.	T	C	214.03	PASS	AC=3;AF=0.75;AN=4;BaseQRankSum=-2.100e-01;ClippingRankSum=0.00;DP=12;ExcessHet=3.0103;FS=0.000;MLEAC=3;MLEAF=0.750;MQ=67.64;MQRankSum=0.967;QD=17.84;ReadPosRankSum=-2.100e-01;SOR=3.611	GT:AD:DP:GQ:PL	1/1:0,6:6:18:142,18,0	0/1:1,5:6:6:100,0,6
NW_004765555.1	132730	.	C	T	22.20	PASS	AC=2;AF=0.5;AN=4;DP=12;ExcessHet=3.0103;FS=0.000;MLEAC=2;MLEAF=1.00;MQ=48.99;QD=11.10;SOR=2.303	GT:AD:DP:GQ:PL	0/0:.:10:1	1/1:0,2:2:6:48,6,0
NW_004765555.1	132764	.	C	G	243.26	PASS	AC=2;AF=0.5;AN=4;DP=16;ExcessHet=3.0103;FS=0.000;MLEAC=2;MLEAF=1.00;MQ=39.28;QD=28.77;SOR=3.912	GT:AD:DP:GQ:PGT:PID:PL	1/1:0,6:6:18:1|1:132764_C_G:270,18,0	0/0:.:10:1
NW_004765555.1	132783	.	G	C	266.23	PASS	AC=2;AF=0.5;AN=4;DP=17;ExcessHet=3.0103;FS=0.000;MLEAC=2;MLEAF=1.00;MQ=37.42;QD=32.10;SOR=4.174	GT:AD:DP:GQ:PGT:PID:PL	1/1:0,7:7:21:1|1:132764_C_G:293,21,0	0/0:.:10:1
NW_004765555.1	132830	.	G	A	463.28	PASS	AC=3;AF=0.75;AN=4;BaseQRankSum=1.93;ClippingRankSum=0.00;DP=17;ExcessHet=3.0103;FS=7.533;MLEAC=3;MLEAF=0.750;MQ=60.00;MQRankSum=0.00;QD=27.25;ReadPosRankSum=0.439;SOR=4.615	GT:AD:DP:GQ:PGT:PID:PL	1/1:0,9:9:27:1|1:132811_G_A:394,27,0	0/1:3,5:8:20:.:.:99,0,20
NW_004765555.1	132897	.	A	T	26.32	PASS	AC=1;AF=0.25;AN=4;BaseQRankSum=-1.150e+00;ClippingRankSum=0.00;DP=11;ExcessHet=3.0103;FS=0.000;MLEAC=1;MLEAF=0.250;MQ=60.00;MQRankSum=0.00;QD=6.58;ReadPosRankSum=1.15;SOR=1.609	GT:AD:DP:GQ:PL	0/0:7,0:7:21:0,21,159	0/1:1,3:4:13:56,0,13
NW_004765556.1	83343	.	C	T	163.21	PASS	AC=2;AF=0.5;AN=4;DP=18;ExcessHet=3.0103;FS=0.000;MLEAC=2;MLEAF=1.00;MQ=51.17;QD=20.40;SOR=4.407	GT:AD:DP:GQ:PL	0/0:.:10:1	1/1:0,8:8:24:190,24,0
NW_004765556.1	83452	.	A	G	44.20	PASS	AC=1;AF=0.25;AN=4;BaseQRankSum=-5.660e-01;ClippingRankSum=0.00;DP=17;ExcessHet=3.0103;FS=0.000;MLEAC=1;MLEAF=0.500;MQ=52.92;MQRankSum=0.00;QD=6.31;ReadPosRankSum=-6.520e-01;SOR=0.941	GT:AD:DP:GQ:PL	0/0:.:10:1	0/1:3,4:7:50:71,0,50
NW_004765556.1	83480	.	G	A	34.46	PASS	AC=1;AF=0.25;AN=4;BaseQRankSum=0.674;ClippingRankSum=0.00;DP=14;ExcessHet=3.0103;FS=0.000;MLEAC=1;MLEAF=0.500;MQ=53.67;MQRankSum=0.00;QD=8.62;ReadPosRankSum=0.319;SOR=1.609	GT:AD:DP:GQ:PL	0/0:.:10:1	0/1:1,3:4:12:61,0,12
NW_004765556.1	102594	.	G	C	20.21	PASS	AC=2;AF=0.5;AN=4;DP=12;ExcessHet=3.0103;FS=0.000;MLEAC=2;MLEAF=1.00;MQ=48.99;QD=10.11;SOR=2.303	GT:AD:DP:GQ:PL	0/0:.:10:1	1/1:0,2:2:6:46,6,0
NW_004765556.1	102608	.	G	C	44.71	PASS	AC=2;AF=0.5;AN=4;DP=13;ExcessHet=3.0103;FS=0.000;MLEAC=2;MLEAF=1.00;MQ=51.96;QD=14.90;SOR=2.833	GT:AD:DP:GQ:PL	0/0:.:10:1	1/1:0,3:3:9:71,9,0
NW_004765556.1	102703	.	T	C	191.37	PASS	AC=3;AF=0.75;AN=4;BaseQRankSum=-6.450e-01;ClippingRankSum=0.00;DP=15;ExcessHet=3.0103;FS=0.000;MLEAC=3;MLEAF=0.750;MQ=60.00;MQRankSum=0.00;QD=12.76;ReadPosRankSum=0.573;SOR=1.911	GT:AD:DP:GQ:PL	1/1:0,5:5:15:107,15,0	0/1:4,6:10:67:114,0,67
NW_004765556.1	102789	.	A	G	21.20	PASS	AC=2;AF=0.5;AN=4;DP=12;ExcessHet=3.0103;FS=0.000;MLEAC=2;MLEAF=1.00;MQ=60.00;QD=10.60;SOR=2.303	GT:AD:DP:GQ:PL	0/0:.:10:1	1/1:0,2:2:6:47,6,0
NW_004765556.1	102961	.	A	T	79.86	PASS	AC=3;AF=0.75;AN=4;BaseQRankSum=-1.260e-01;ClippingRankSum=0.00;DP=8;ExcessHet=3.0103;FS=0.000;MLEAC=3;MLEAF=0.750;MQ=60.00;MQRankSum=0.00;QD=9.98;ReadPosRankSum=0.253;SOR=1.179	GT:AD:DP:GQ:PL	1/1:0,3:3:9:74,9,0	0/1:3,2:5:35:35,0,59
NW_004765557.1	77372	.	T	C	104.86	PASS	AC=1;AF=0.25;AN=4;BaseQRankSum=3.72;ClippingRankSum=0.00;DP=49;ExcessHet=3.0103;FS=0.000;MLEAC=1;MLEAF=0.250;MQ=89.54;MQRankSum=0.00;QD=4.77;ReadPosRankSum=1.20;SOR=0.111	GT:AD:DP:GQ:PL	0/1:13,9:22:99:134,0,217	0/0:24,3:27:9:0,9,448
NW_004765557.1	87094	.	A	G	28.72	PASS	AC=2;AF=0.5;AN=4;DP=13;ExcessHet=3.0103;FS=0.000;MLEAC=2;MLEAF=1.00;MQ=60.00;QD=9.57;SOR=2.833	GT:AD:DP:GQ:PL	1/1:0,3:3:9:55,9,0	0/0:.:10:1
NW_004765557.1	92279	.	T	A	47.71	PASS	AC=2;AF=0.5;AN=4;DP=13;ExcessHet=3.0103;FS=0.000;MLEAC=2;MLEAF=1.00;MQ=60.00;QD=15.90;SOR=2.833	GT:AD:DP:GQ:PL	0/0:.:10:1	1/1:0,3:3:9:74,9,0
NW_004765557.1	114592	.	G	A	46.71	PASS	AC=2;AF=0.5;AN=4;DP=13;ExcessHet=3.0103;FS=0.000;MLEAC=2;MLEAF=1.00;MQ=60.00;QD=15.57;SOR=1.179	GT:AD:DP:GQ:PL	0/0:.:10:1	1/1:0,3:3:9:73,9,0
NW_004765557.1	167419	.	C	T	142.46	PASS	AC=2;AF=0.5;AN=4;DP=14;ExcessHet=3.0103;FS=0.000;MLEAC=2;MLEAF=1.00;MQ=60.00;QD=29.39;SOR=3.258	GT:AD:DP:GQ:PGT:PID:PL	1/1:0,4:4:12:1|1:167419_C_T:169,12,0	0/0:.:10:1
NW_004765557.1	167420	.	G	A	142.46	PASS	AC=2;AF=0.5;AN=4;DP=14;ExcessHet=3.0103;FS=0.000;MLEAC=2;MLEAF=1.00;MQ=60.00;QD=28.37;SOR=3.258	GT:AD:DP:GQ:PGT:PID:PL	1/1:0,4:4:12:1|1:167419_C_T:169,12,0	0/0:.:10:1
NW_004765558.1	33843	.	C	A	29.18	PASS	AC=2;AF=0.5;AN=4;DP=12;ExcessHet=3.0103;FS=0.000;MLEAC=2;MLEAF=1.00;MQ=60.00;QD=14.59;SOR=2.303	GT:AD:DP:GQ:PL	1/1:0,2:2:6:55,6,0	0/0:.:10:1
NW_004765558.1	41125	.	A	C	111.24	PASS	AC=2;AF=0.5;AN=4;DP=17;ExcessHet=3.0103;FS=0.000;MLEAC=2;MLEAF=1.00;MQ=60.00;QD=15.89;SOR=4.174	GT:AD:DP:GQ:PL	0/0:.:10:1	1/1:0,7:7:20:138,20,0
NW_004765558.1	41175	.	G	A	186.21	PASS	AC=2;AF=0.5;AN=4;DP=19;ExcessHet=3.0103;FS=0.000;MLEAC=2;MLEAF=1.00;MQ=60.00;QD=20.69;SOR=4.615	GT:AD:DP:GQ:PL	0/0:.:10:1	1/1:0,9:9:27:213,27,0
NW_004765558.1	41205	.	G	A	220.20	PASS	AC=2;AF=0.5;AN=4;DP=20;ExcessHet=3.0103;FS=0.000;MLEAC=2;MLEAF=1.00;MQ=60.00;QD=22.02;SOR=4.804	GT:AD:DP:GQ:PL	0/0:.:10:1	1/1:0,10:10:30:247,30,0
NW_004765558.1	41238	.	T	C	195.20	PASS	AC=2;AF=0.5;AN=4;DP=20;ExcessHet=3.0103;FS=0.000;MLEAC=2;MLEAF=1.00;MQ=60.00;QD=19.52;SOR=4.804	GT:AD:DP:GQ:PL	0/0:.:10:1	1/1:0,10:10:29:222,29,0
NW_004765558.1	41253	.	G	A	115.26	PASS	AC=2;AF=0.5;AN=4;DP=16;ExcessHet=3.0103;FS=0.000;MLEAC=2;MLEAF=1.00;MQ=60.00;QD=19.21;SOR=3.912	GT:AD:DP:GQ:PL	0/0:.:10:1	1/1:0,6:6:18:142,18,0
NW_004765558.1	43897	.	T	C	736.19	PASS	AC=3;AF=0.75;AN=4;BaseQRankSum=-5.127e+00;ClippingRankSum=0.00;DP=57;ExcessHet=3.0103;FS=0.000;MLEAC=3;MLEAF=0.750;MQ=60.00;MQRankSum=0.00;QD=12.92;ReadPosRankSum=-7.170e-01;SOR=1.569	GT:AD:DP:GQ:PL	0/1:19,9:28:99:108,0,386	1/1:0,29:29:87:658,87,0
NW_004765558.1	45041	.	T	A	43.17	PASS	AC=2;AF=0.5;AN=4;DP=12;ExcessHet=3.0103;FS=0.000;MLEAC=2;MLEAF=1.00;MQ=60.00;QD=21.59;SOR=2.303	GT:AD:DP:GQ:PGT:PID:PL	0/0:.:10:1	1/1:0,2:2:6:1|1:45041_T_A:69,6,0
NW_004765558.1	45057	.	G	A	64.17	PASS	AC=2;AF=0.5;AN=4;DP=12;ExcessHet=3.0103;FS=0.000;MLEAC=2;MLEAF=1.00;MQ=60.00;QD=32.08;SOR=2.303	GT:AD:DP:GQ:PGT:PID:PL	0/0:.:10:1	1/1:0,2:2:6:1|1:45041_T_A:90,6,0
NW_004765558.1	45077	.	G	A	64.17	PASS	AC=2;AF=0.5;AN=4;DP=12;ExcessHet=3.0103;FS=0.000;MLEAC=2;MLEAF=1.00;MQ=60.00;QD=32.08;SOR=2.303	GT:AD:DP:GQ:PGT:PID:PL	0/0:.:10:1	1/1:0,2:2:6:1|1:45041_T_A:90,6,0
NW_004765558.1	46638	.	T	A	270.19	PASS	AC=1;AF=0.25;AN=4;BaseQRankSum=-2.210e-01;ClippingRankSum=0.00;DP=69;ExcessHet=3.0103;FS=0.000;MLEAC=1;MLEAF=0.250;MQ=60.00;MQRankSum=0.00;QD=7.95;ReadPosRankSum=0.176;SOR=0.138	GT:AD:DP:GQ:PGT:PID:PL	0/0:35,0:35:90:.:.:0,90,1350	0/1:25,9:34:99:0|1:46638_T_A:300,0,936
NW_004765558.1	46647	.	T	C	267.19	PASS	AC=1;AF=0.25;AN=4;BaseQRankSum=3.00;ClippingRankSum=0.00;DP=68;ExcessHet=3.0103;FS=0.000;MLEAC=1;MLEAF=0.250;MQ=60.00;MQRankSum=0.00;QD=7.42;ReadPosRankSum=1.85;SOR=0.120	GT:AD:DP:GQ:PGT:PID:PL	0/0:32,0:32:81:.:.:0,81,820	0/1:27,9:36:99:0|1:46638_T_A:297,0,961
NW_004765558.1	46683	.	A	T	84.19	PASS	AC=1;AF=0.25;AN=4;BaseQRankSum=-2.670e-01;ClippingRankSum=0.00;DP=77;ExcessHet=3.0103;FS=0.000;MLEAC=1;MLEAF=0.250;MQ=60.00;MQRankSum=0.00;QD=2.05;ReadPosRankSum=-1.321e+00;SOR=0.112	GT:AD:DP:GQ:PL	0/0:36,0:36:99:0,99,1485	0/1:31,10:41:99:114,0,618
NW_004765558.1	46797	.	T	A	71.19	PASS	AC=1;AF=0.25;AN=4;BaseQRankSum=1.13;ClippingRankSum=0.00;DP=23;ExcessHet=3.0103;FS=0.000;MLEAC=1;MLEAF=0.250;MQ=60.00;MQRankSum=0.00;QD=6.47;ReadPosRankSum=-4.490e-01;SOR=0.223	GT:AD:DP:GQ:PL	0/0:12,0:12:36:0,36,292	0/1:5,6:11:99:101,0,150
NW_004765558.1	47703	.	A	G	40.86	PASS	AC=1;AF=0.25;AN=4;BaseQRankSum=-1.465e+00;ClippingRankSum=0.00;DP=11;ExcessHet=3.0103;FS=0.000;MLEAC=1;MLEAF=0.250;MQ=60.00;MQRankSum=0.00;QD=5.11;ReadPosRankSum=1.10;SOR=0.693	GT:AD:DP:GQ:PL	0/0:3,0:3:9:0,9,63	0/1:4,4:8:70:70,0,74
NW_004765558.1	50032	.	A	G	21.20	PASS	AC=2;AF=0.5;AN=4;DP=12;ExcessHet=3.0103;FS=0.000;MLEAC=2;MLEAF=1.00;MQ=60.00;QD=10.60;SOR=2.303	GT:AD:DP:GQ:PL	0/0:.:10:1	1/1:0,2:2:6:47,6,0
NW_004765558.1	50041	.	G	T	22.20	PASS	AC=2;AF=0.5;AN=4;DP=12;ExcessHet=3.0103;FS=0.000;MLEAC=2;MLEAF=1.00;MQ=28.28;QD=11.10;SOR=2.303	GT:AD:DP:GQ:PL	1/1:0,2:2:6:48,6,0	0/0:.:10:1
NW_004765558.1	50090	.	C	T	219.19	PASS	AC=1;AF=0.25;AN=4;BaseQRankSum=0.565;ClippingRankSum=0.00;DP=40;ExcessHet=3.0103;FS=0.000;MLEAC=1;MLEAF=0.250;MQ=60.00;MQRankSum=0.00;QD=9.96;ReadPosRankSum=-2.820e-01;SOR=0.223	GT:AD:DP:GQ:PGT:PID:PL	0/0:18,0:18:54:.:.:0,54,424	0/1:15,7:22:99:0|1:50090_C_T:249,0,597
NW_004765558.1	50105	.	T	C	250.19	PASS	AC=1;AF=0.25;AN=4;BaseQRankSum=3.66;ClippingRankSum=0.00;DP=48;ExcessHet=3.0103;FS=0.000;MLEAC=1;MLEAF=0.250;MQ=60.00;MQRankSum=0.00;QD=8.94;ReadPosRankSum=0.436;SOR=0.223	GT:AD:DP:GQ:PGT:PID:PL	0/0:20,0:20:57:.:.:0,57,855	0/1:19,9:28:99:0|1:50090_C_T:280,0,671
NW_004765558.1	50222	.	A	G	105.19	PASS	AC=1;AF=0.25;AN=4;BaseQRankSum=-4.263e+00;ClippingRankSum=0.00;DP=80;ExcessHet=3.0103;FS=0.000;MLEAC=1;MLEAF=0.250;MQ=60.00;MQRankSum=0.00;QD=2.50;ReadPosRankSum=-2.065e+00;SOR=0.132	GT:AD:DP:GQ:PL	0/0:38,0:38:99:0,99,857	0/1:31,11:42:99:135,0,626
NW_004765558.1	50660	.	T	G	44.71	PASS	AC=2;AF=0.5;AN=4;DP=13;ExcessHet=3.0103;FS=0.000;MLEAC=2;MLEAF=1.00;MQ=60.00;QD=14.90;SOR=2.833	GT:AD:DP:GQ:PL	1/1:0,3:3:9:71,9,0	0/0:.:10:1
NW_004765558.1	60393	.	C	T	47.71	PASS	AC=2;AF=0.5;AN=4;DP=13;ExcessHet=3.0103;FS=0.000;MLEAC=2;MLEAF=1.00;MQ=51.96;QD=15.90;SOR=2.833	GT:AD:DP:GQ:PL	1/1:0,3:3:9:74,9,0	0/0:.:10:1
NW_004765558.1	77878	.	A	G	224.19	PASS	AC=1;AF=0.25;AN=4;BaseQRankSum=-2.470e+00;ClippingRankSum=0.00;DP=51;ExcessHet=3.0103;FS=4.973;MLEAC=1;MLEAF=0.250;MQ=60.00;MQRankSum=0.00;QD=10.19;ReadPosRankSum=-1.433e+00;SOR=3.086	GT:AD:DP:GQ:PL	0/1:7,15:22:90:254,0,90	0/0:29,0:29:64:0,64,609
NW_004765558.1	82598	.	A	G	279.74	PASS	AC=3;AF=0.75;AN=4;BaseQRankSum=1.47;ClippingRankSum=0.00;DP=16;ExcessHet=3.0103;FS=0.000;MLEAC=4;MLEAF=1.00;MQ=60.00;MQRankSum=0.00;QD=17.48;ReadPosRankSum=0.792;SOR=4.174	GT:AD:DP:GQ:PL	0/1:1,6:7:2:121,0,2	1/1:0,9:9:26:185,26,0
NW_004765558.1	82653	.	A	G	350.19	PASS	AC=3;AF=0.75;AN=4;BaseQRankSum=3.07;ClippingRankSum=0.00;DP=23;ExcessHet=3.0103;FS=0.000;MLEAC=3;MLEAF=0.750;MQ=62.31;MQRankSum=1.10;QD=15.23;ReadPosRankSum=-5.250e-01;SOR=1.179	GT:AD:DP:GQ:PL	0/1:5,6:11:68:110,0,68	1/1:0,12:12:35:270,35,0
NW_004765558.1	154262	.	C	T	41.42	PASS	AC=2;AF=0.5;AN=4;DP=4;ExcessHet=0.7918;FS=0.000;MLEAC=3;MLEAF=0.750;MQ=60.00;QD=13.81;SOR=2.833	GT:AD:DP:GQ:PL	0/0:1,0:1:3:0,3,23	1/1:0,3:3:9:71,9,0
NW_004765558.1	154475	.	C	T	21.20	PASS	AC=2;AF=0.5;AN=4;DP=12;ExcessHet=3.0103;FS=0.000;MLEAC=2;MLEAF=1.00;MQ=42.43;QD=10.60;SOR=2.303	GT:AD:DP:GQ:PL	0/0:.:10:1	1/1:0,2:2:6:47,6,0
NW_004765558.1	154601	.	G	C	198.33	PASS	AC=2;AF=0.5;AN=4;DP=15;ExcessHet=3.0103;FS=0.000;MLEAC=2;MLEAF=1.00;MQ=62.13;QD=29.75;SOR=1.981	GT:AD:DP:GQ:PGT:PID:PL	1/1:0,5:5:15:1|1:154601_G_C:225,15,0	0/0:.:10:1
NW_004765558.1	154616	.	CTTTTT	C	189.29	PASS	AC=2;AF=0.5;AN=4;DP=15;ExcessHet=3.0103;FS=0.000;MLEAC=2;MLEAF=1.00;MQ=62.13;QD=31.00;SOR=1.981	GT:AD:DP:GQ:PGT:PID:PL	1/1:0,5:5:15:1|1:154601_G_C:225,15,0	0/0:.:10:1
NW_004765558.1	157537	.	T	C	37.42	PASS	AC=3;AF=0.75;AN=4;BaseQRankSum=-1.836e+00;ClippingRankSum=0.00;DP=17;ExcessHet=3.0103;FS=0.000;MLEAC=3;MLEAF=0.750;MQ=60.00;MQRankSum=0.00;QD=2.34;ReadPosRankSum=0.397;SOR=0.069	GT:AD:DP:GQ:PGT:PID:PL	0/1:14,2:16:42:0|1:157537_T_C:42,0,526	1/1:0,1:1:3:.:.:23,3,0
NW_004765558.1	157544	.	A	C	39.20	PASS	AC=1;AF=0.25;AN=4;BaseQRankSum=-3.638e+00;ClippingRankSum=0.00;DP=25;ExcessHet=3.0103;FS=0.000;MLEAC=1;MLEAF=0.500;MQ=56.36;MQRankSum=0.00;QD=2.61;ReadPosRankSum=-1.021e+00;SOR=0.090	GT:AD:DP:GQ:PGT:PID:PL	0/1:12,3:15:66:0|1:157537_T_C:66,0,495	0/0:.:10:1
NW_004765558.1	157868	.	T	C	173.19	PASS	AC=1;AF=0.25;AN=4;BaseQRankSum=-1.870e-01;ClippingRankSum=0.00;DP=30;ExcessHet=3.0103;FS=0.000;MLEAC=1;MLEAF=0.250;MQ=60.00;MQRankSum=0.00;QD=11.55;ReadPosRankSum=0.810;SOR=1.911	GT:AD:DP:GQ:PL	0/1:4,11:15:38:203,0,38	0/0:15,0:15:45:0,45,333
NW_004765558.1	157929	.	A	G	227.19	PASS	AC=1;AF=0.25;AN=4;BaseQRankSum=-3.901e+00;ClippingRankSum=0.00;DP=35;ExcessHet=3.0103;FS=0.000;MLEAC=1;MLEAF=0.250;MQ=60.00;MQRankSum=0.00;QD=11.36;ReadPosRankSum=1.36;SOR=1.721	GT:AD:DP:GQ:PL	0/1:6,14:20:90:257,0,90	0/0:15,0:15:36:0,36,540
NW_004765558.1	157970	.	T	C	39.19	PASS	AC=1;AF=0.25;AN=4;BaseQRankSum=1.51;ClippingRankSum=0.00;DP=35;ExcessHet=3.0103;FS=0.000;MLEAC=1;MLEAF=0.250;MQ=60.00;MQRankSum=0.00;QD=2.45;ReadPosRankSum=-2.420e-01;SOR=0.223	GT:AD:DP:GQ:PL	0/0:19,0:19:51:0,51,765	0/1:11,5:16:69:69,0,193
NW_004765558.1	158781	.	C	T	134.19	PASS	AC=1;AF=0.25;AN=4;BaseQRankSum=2.74;ClippingRankSum=0.00;DP=27;ExcessHet=3.0103;FS=0.000;MLEAC=1;MLEAF=0.250;MQ=60.00;MQRankSum=0.00;QD=12.20;ReadPosRankSum=-7.990e-01;SOR=1.802	GT:AD:DP:GQ:PL	0/1:3,8:11:35:164,0,35	0/0:16,0:16:42:0,42,630
NW_004765558.1	159038	.	T	C	35.19	PASS	AC=1;AF=0.25;AN=4;BaseQRankSum=-3.224e+00;ClippingRankSum=0.00;DP=24;ExcessHet=3.0103;FS=0.000;MLEAC=1;MLEAF=0.250;MQ=60.00;MQRankSum=0.00;QD=2.93;ReadPosRankSum=1.20;SOR=0.446	GT:AD:DP:GQ:PL	0/1:7,5:12:65:65,0,139	0/0:12,0:12:33:0,33,495
NW_004765558.1	159254	.	A	G	354.19	PASS	AC=3;AF=0.75;AN=4;BaseQRankSum=-2.093e+00;ClippingRankSum=0.00;DP=22;ExcessHet=3.0103;FS=0.000;MLEAC=3;MLEAF=0.750;MQ=60.00;MQRankSum=0.00;QD=16.10;ReadPosRankSum=1.46;SOR=3.258	GT:AD:DP:GQ:PL	1/1:0,10:10:29:209,29,0	0/1:3,9:12:43:175,0,43
NW_004765558.1	159845	.	T	A	68.19	PASS	AC=1;AF=0.25;AN=4;BaseQRankSum=-3.012e+00;ClippingRankSum=0.00;DP=32;ExcessHet=3.0103;FS=0.000;MLEAC=1;MLEAF=0.250;MQ=60.00;MQRankSum=0.00;QD=4.55;ReadPosRankSum=-9.210e-01;SOR=0.399	GT:AD:DP:GQ:PL	0/0:17,0:17:48:0,48,720	0/1:9,6:15:98:98,0,163
NW_004765558.1	160449	.	C	T	1605.19	PASS	AC=3;AF=0.75;AN=4;BaseQRankSum=5.32;ClippingRankSum=0.00;DP=59;ExcessHet=3.0103;FS=0.000;MLEAC=3;MLEAF=0.750;MQ=60.00;MQRankSum=0.00;QD=27.21;ReadPosRankSum=0.536;SOR=0.622	GT:AD:DP:GQ:PGT:PID:PL	0/1:20,11:31:99:0|1:160449_C_T:399,0,794	1/1:0,28:28:84:1|1:160449_C_T:1236,84,0
NW_004765558.1	160451	.	T	A	1605.19	PASS	AC=3;AF=0.75;AN=4;BaseQRankSum=-2.070e-01;ClippingRankSum=0.00;DP=60;ExcessHet=3.0103;FS=0.000;MLEAC=3;MLEAF=0.750;MQ=60.00;MQRankSum=0.00;QD=26.75;ReadPosRankSum=0.164;SOR=0.580	GT:AD:DP:GQ:PGT:PID:PL	0/1:21,11:32:99:0|1:160449_C_T:399,0,794	1/1:0,28:28:84:1|1:160449_C_T:1236,84,0
NW_004765558.1	161409	.	C	A	23.19	PASS	AC=2;AF=0.5;AN=4;DP=12;ExcessHet=3.0103;FS=0.000;MLEAC=2;MLEAF=1.00;MQ=60.00;QD=11.60;SOR=2.303	GT:AD:DP:GQ:PL	0/0:.:10:1	1/1:0,2:2:6:49,6,0
NW_004765558.1	161837	.	T	C	300.19	PASS	AC=1;AF=0.25;AN=4;BaseQRankSum=0.321;ClippingRankSum=0.00;DP=80;ExcessHet=3.0103;FS=0.000;MLEAC=1;MLEAF=0.250;MQ=60.00;MQRankSum=0.00;QD=6.82;ReadPosRankSum=-1.890e-01;SOR=0.534	GT:AD:DP:GQ:PL	0/0:36,0:36:84:0,84,804	0/1:24,20:44:99:330,0,415
NW_004765558.1	161948	.	G	A	390.19	PASS	AC=1;AF=0.25;AN=4;BaseQRankSum=-5.684e+00;ClippingRankSum=0.00;DP=80;ExcessHet=3.0103;FS=3.680;MLEAC=1;MLEAF=0.250;MQ=60.00;MQRankSum=0.00;QD=9.29;ReadPosRankSum=2.53;SOR=2.165	GT:AD:DP:GQ:PL	0/0:38,0:38:99:0,105,972	0/1:18,24:42:99:420,0,307
NW_004765558.1	162293	.	A	T	309.19	PASS	AC=1;AF=0.25;AN=4;BaseQRankSum=-1.430e+00;ClippingRankSum=0.00;DP=78;ExcessHet=3.0103;FS=0.000;MLEAC=1;MLEAF=0.250;MQ=60.00;MQRankSum=0.00;QD=7.03;ReadPosRankSum=-7.000e-01;SOR=0.465	GT:AD:DP:GQ:PL	0/0:34,0:34:90:0,90,1350	0/1:25,19:44:99:339,0,498
NW_004765558.1	162338	.	A	C	252.19	PASS	AC=1;AF=0.25;AN=4;BaseQRankSum=3.66;ClippingRankSum=0.00;DP=73;ExcessHet=3.0103;FS=1.969;MLEAC=1;MLEAF=0.250;MQ=60.00;MQRankSum=0.00;QD=6.00;ReadPosRankSum=-3.220e-01;SOR=1.159	GT:AD:DP:GQ:PL	0/0:31,0:31:81:0,81,1215	0/1:25,17:42:99:282,0,430
NW_004765558.1	162350	.	C	T	201.19	PASS	AC=1;AF=0.25;AN=4;BaseQRankSum=-1.289e+00;ClippingRankSum=0.00;DP=73;ExcessHet=3.0103;FS=0.000;MLEAC=1;MLEAF=0.250;MQ=60.00;MQRankSum=0.00;QD=4.91;ReadPosRankSum=-3.970e-01;SOR=0.941	GT:AD:DP:GQ:PL	0/0:32,0:32:90:0,90,1350	0/1:26,15:41:99:231,0,498
NW_004765558.1	165174	.	A	T	352.48	PASS	AC=3;AF=0.75;AN=4;BaseQRankSum=0.00;ClippingRankSum=0.00;DP=10;ExcessHet=3.0103;FS=0.000;MLEAC=3;MLEAF=0.750;MQ=60.00;MQRankSum=0.00;QD=32.17;ReadPosRankSum=0.157;SOR=3.258	GT:AD:DP:GQ:PGT:PID:PL	1/1:0,2:2:6:1|1:165174_A_T:90,6,0	0/1:1,7:8:23:0|1:165174_A_T:291,0,23
NW_004765558.1	165177	.	T	C	352.48	PASS	AC=3;AF=0.75;AN=4;BaseQRankSum=1.15;ClippingRankSum=0.00;DP=10;ExcessHet=3.0103;FS=0.000;MLEAC=3;MLEAF=0.750;MQ=60.00;MQRankSum=0.00;QD=30.39;ReadPosRankSum=0.157;SOR=3.258	GT:AD:DP:GQ:PGT:PID:PL	1/1:0,2:2:6:1|1:165174_A_T:90,6,0	0/1:1,7:8:23:0|1:165174_A_T:291,0,23
NW_004765558.1	165345	.	ATAT	A	297.87	PASS	AC=1;AF=0.25;AN=4;BaseQRankSum=0.00;ClippingRankSum=0.00;DP=16;ExcessHet=3.0103;FS=0.000;MLEAC=2;MLEAF=0.500;MQ=63.17;MQRankSum=0.431;QD=33.10;ReadPosRankSum=-5.890e-01;SOR=3.056	GT:AD:DP:GQ:PL	0/0:7,0:7:0:0,0,92	0/1:1,8:9:18:333,0,18
NW_004765558.1	165458	.	CG	C	149.23	PASS	AC=2;AF=0.5;AN=4;DP=16;ExcessHet=3.0103;FS=0.000;MLEAC=2;MLEAF=1.00;MQ=60.00;QD=24.87;SOR=3.912	GT:AD:DP:GQ:PL	0/0:.:10:1	1/1:0,6:6:18:185,18,0
NW_004765559.1	2746	.	T	C	44.17	PASS	AC=2;AF=0.5;AN=4;DP=11;ExcessHet=3.0103;FS=0.000;MLEAC=2;MLEAF=1.00;MQ=60.00;QD=30.54;SOR=1.609	GT:AD:DP:GQ:PGT:PID:PL	1/1:0,1:1:6:1|1:2746_T_C:70,6,0	0/0:.:10:1
NW_004765559.1	51801	.	G	T	54.46	PASS	AC=2;AF=0.5;AN=4;DP=14;ExcessHet=3.0103;FS=0.000;MLEAC=2;MLEAF=1.00;MQ=53.67;QD=13.62;SOR=3.258	GT:AD:DP:GQ:PL	1/1:0,4:4:12:81,12,0	0/0:.:10:1
NW_004765559.1	51812	.	A	G	64.46	PASS	AC=2;AF=0.5;AN=4;DP=14;ExcessHet=3.0103;FS=0.000;MLEAC=2;MLEAF=1.00;MQ=53.67;QD=16.12;SOR=3.258	GT:AD:DP:GQ:PL	1/1:0,4:4:12:91,12,0	0/0:.:10:1
NW_004765560.1	109226	.	A	C	72.46	PASS	AC=2;AF=0.5;AN=4;DP=14;ExcessHet=3.0103;FS=0.000;MLEAC=2;MLEAF=1.00;MQ=60.00;QD=18.12;SOR=3.258	GT:AD:DP:GQ:PL	1/1:0,4:4:12:99,12,0	0/0:.:10:1
NW_004765560.1	109269	.	A	T	71.46	PASS	AC=2;AF=0.5;AN=4;DP=14;ExcessHet=3.0103;FS=0.000;MLEAC=2;MLEAF=1.00;MQ=60.00;QD=17.87;SOR=3.258	GT:AD:DP:GQ:PL	1/1:0,4:4:12:98,12,0	0/0:.:10:1
NW_004765560.1	127011	.	AGGAG	A	45.24	PASS	AC=1;AF=0.25;AN=4;BaseQRankSum=-3.700e-01;ClippingRankSum=0.00;DP=27;ExcessHet=3.0103;FS=0.000;MLEAC=1;MLEAF=0.250;MQ=60.00;MQRankSum=0.00;QD=2.66;ReadPosRankSum=1.44;SOR=0.069	GT:AD:DP:GQ:PL	0/0:10,0:10:18:0,18,270	0/1:14,3:17:84:84,0,612
NW_004765560.1	127477	.	TAGAATTGAATTA	T	36.13	PASS	AC=2;AF=0.5;AN=4;DP=12;ExcessHet=3.0103;FS=0.000;MLEAC=2;MLEAF=1.00;MQ=60.00;QD=18.07;SOR=2.303	GT:AD:DP:GQ:PL	1/1:0,2:2:6:71,6,0	0/0:.:10:1
NW_004765560.1	127922	.	A	T	55.95	PASS	AC=2;AF=0.5;AN=4;DP=7;ExcessHet=3.0103;FS=0.000;MLEAC=3;MLEAF=0.750;MQ=60.00;QD=13.99;SOR=3.258	GT:AD:DP:GQ:PL	1/1:0,4:4:12:84,12,0	0/0:3,0:3:0:0,0,20
NW_004765560.1	128045	.	G	C	88.87	PASS	AC=1;AF=0.25;AN=4;BaseQRankSum=2.10;ClippingRankSum=0.00;DP=18;ExcessHet=3.0103;FS=0.000;MLEAC=2;MLEAF=0.500;MQ=60.00;MQRankSum=0.00;QD=9.87;ReadPosRankSum=0.226;SOR=1.402	GT:AD:DP:GQ:PL	0/1:3,6:9:28:115,0,28	0/0:9,0:9:0:0,0,114
NW_004765560.1	130063	.	A	G	51.42	PASS	AC=3;AF=0.75;AN=4;BaseQRankSum=0.126;ClippingRankSum=0.00;DP=7;ExcessHet=3.0103;FS=0.000;MLEAC=3;MLEAF=0.750;MQ=60.00;MQRankSum=0.00;QD=8.57;ReadPosRankSum=-1.890e-01;SOR=0.941	GT:AD:DP:GQ:PL	0/1:3,3:6:41:55,0,41	1/1:0,1:1:3:24,3,0
NW_004765560.1	130496	.	A	T	21.20	PASS	AC=2;AF=0.5;AN=4;DP=12;ExcessHet=3.0103;FS=0.000;MLEAC=2;MLEAF=1.00;MQ=57.15;QD=10.60;SOR=2.303	GT:AD:DP:GQ:PL	1/1:0,2:2:6:47,6,0	0/0:.:10:1
NW_004765560.1	130518	.	C	CAA	62.67	PASS	AC=2;AF=0.5;AN=4;DP=13;ExcessHet=3.0103;FS=0.000;MLEAC=2;MLEAF=1.00;MQ=70.00;QD=20.89;SOR=2.833	GT:AD:DP:GQ:PL	1/1:0,3:3:9:98,9,0	0/0:.:10:1
NW_004765560.1	130561	.	T	G	88.71	PASS	AC=2;AF=0.5;AN=4;DP=13;ExcessHet=3.0103;FS=0.000;MLEAC=2;MLEAF=1.00;MQ=66.83;QD=29.57;SOR=2.833	GT:AD:DP:GQ:PGT:PID:PL	1/1:0,3:3:9:1|1:130561_T_G:115,9,0	0/0:.:10:1
NW_004765560.1	130573	.	A	T	59.82	PASS	AC=2;AF=0.5;AN=4;DP=4;ExcessHet=0.7918;FS=0.000;MLEAC=2;MLEAF=0.500;MQ=65.19;QD=29.91;SOR=2.303	GT:AD:DP:GQ:PGT:PID:PL	1/1:0,2:2:6:1|1:130561_T_G:90,6,0	0/0:2,0:2:6:.:.:0,6,45
NW_004765560.1	130996	.	C	G	42.20	PASS	AC=1;AF=0.25;AN=4;BaseQRankSum=0.00;ClippingRankSum=0.00;DP=13;ExcessHet=3.0103;FS=0.000;MLEAC=1;MLEAF=0.500;MQ=46.48;MQRankSum=0.00;QD=14.07;ReadPosRankSum=0.967;SOR=1.179	GT:AD:DP:GQ:PGT:PID:PL	0/1:1,2:3:38:0|1:130996_C_G:69,0,38	0/0:.:10:1
NW_004765560.1	131004	.	G	A	42.20	PASS	AC=1;AF=0.25;AN=4;BaseQRankSum=-9.670e-01;ClippingRankSum=0.00;DP=13;ExcessHet=3.0103;FS=0.000;MLEAC=1;MLEAF=0.500;MQ=51.96;MQRankSum=0.00;QD=14.07;ReadPosRankSum=0.431;SOR=1.179	GT:AD:DP:GQ:PGT:PID:PL	0/1:1,2:3:38:0|1:130996_C_G:69,0,38	0/0:.:10:1
NW_004765560.1	132270	.	T	A	21.20	PASS	AC=2;AF=0.5;AN=4;DP=12;ExcessHet=3.0103;FS=0.000;MLEAC=2;MLEAF=1.00;MQ=42.43;QD=10.60;SOR=2.303	GT:AD:DP:GQ:PL	0/0:.:10:1	1/1:0,2:2:6:47,6,0
NW_004765560.1	133072	.	T	TATA	168.83	PASS	AC=1;AF=0.25;AN=4;BaseQRankSum=0.00;ClippingRankSum=0.00;DP=23;ExcessHet=3.0103;FS=0.000;MLEAC=2;MLEAF=0.500;MQ=64.36;MQRankSum=2.26;QD=16.88;ReadPosRankSum=0.108;SOR=1.085	GT:AD:DP:GQ:PL	0/1:4,6:10:99:204,0,136	0/0:13,0:13:0:0,0,148
NW_004765560.1	133389	.	ATGTT	A	80.18	PASS	AC=1;AF=0.25;AN=4;BaseQRankSum=0.00;ClippingRankSum=0.00;DP=51;ExcessHet=3.0103;FS=0.000;MLEAC=1;MLEAF=0.250;MQ=60.32;MQRankSum=1.02;QD=6.17;ReadPosRankSum=-4.140e-01;SOR=0.223	GT:AD:DP:GQ:PL	0/1:9,4:13:99:119,0,336	0/0:38,0:38:23:0,23,678
NW_004765560.1	133802	.	A	AT	53.24	PASS	AC=1;AF=0.25;AN=4;BaseQRankSum=-1.489e+00;ClippingRankSum=0.00;DP=24;ExcessHet=3.0103;FS=0.000;MLEAC=1;MLEAF=0.250;MQ=60.00;MQRankSum=0.00;QD=4.44;ReadPosRankSum=0.00;SOR=0.693	GT:AD:DP:GQ:PL	0/0:12,0:12:18:0,18,270	0/1:6,6:12:92:92,0,99
NW_004765560.1	174840	.	G	A	374.20	PASS	AC=3;AF=0.75;AN=4;BaseQRankSum=1.03;ClippingRankSum=0.00;DP=37;ExcessHet=3.0103;FS=0.000;MLEAC=3;MLEAF=0.750;MQ=60.00;MQRankSum=0.00;QD=10.11;ReadPosRankSum=0.916;SOR=1.609	GT:AD:DP:GQ:PGT:PID:PL	0/1:11,9:20:92:0|1:174834_A_C:92,0,194	1/1:1,16:17:26:1|1:174834_A_C:312,26,0
NW_004765560.1	177633	.	G	T	39.22	PASS	AC=1;AF=0.25;AN=4;BaseQRankSum=2.82;ClippingRankSum=0.00;DP=26;ExcessHet=3.0103;FS=0.000;MLEAC=1;MLEAF=0.250;MQ=60.00;MQRankSum=0.00;QD=3.92;ReadPosRankSum=1.38;SOR=0.412	GT:AD:DP:GQ:PL	0/1:6,4:10:69:69,0,106	0/0:16,0:16:23:0,23,322
NW_004765561.1	49974	.	A	T	21.20	PASS	AC=2;AF=0.5;AN=4;DP=12;ExcessHet=3.0103;FS=0.000;MLEAC=2;MLEAF=1.00;MQ=60.00;QD=10.60;SOR=2.303	GT:AD:DP:GQ:PL	0/0:.:10:1	1/1:0,2:2:6:47,6,0
NW_004765561.1	117129	.	T	G	21.20	PASS	AC=2;AF=0.5;AN=4;DP=12;ExcessHet=3.0103;FS=0.000;MLEAC=2;MLEAF=1.00;MQ=60.00;QD=10.60;SOR=2.303	GT:AD:DP:GQ:PL	1/1:0,2:2:6:47,6,0	0/0:.:10:1
NW_004765562.1	25101	.	A	T	52.19	PASS	AC=1;AF=0.25;AN=4;BaseQRankSum=1.80;ClippingRankSum=0.00;DP=28;ExcessHet=3.0103;FS=0.000;MLEAC=1;MLEAF=0.250;MQ=60.00;MQRankSum=0.00;QD=5.80;ReadPosRankSum=-1.068e+00;SOR=0.892	GT:AD:DP:GQ:PL	0/0:19,0:19:57:0,57,431	0/1:4,5:9:52:82,0,52
NW_004765562.1	25143	.	C	T	21.22	PASS	AC=1;AF=0.25;AN=4;BaseQRankSum=1.13;ClippingRankSum=0.00;DP=21;ExcessHet=3.0103;FS=0.000;MLEAC=1;MLEAF=0.250;MQ=60.00;MQRankSum=0.00;QD=3.03;ReadPosRankSum=-8.420e-01;SOR=1.609	GT:AD:DP:GQ:PL	0/0:14,0:14:42:0,42,323	0/1:4,3:7:51:51,0,74
NW_004765562.1	25155	.	C	T	63.21	PASS	AC=1;AF=0.25;AN=4;BaseQRankSum=-1.690e-01;ClippingRankSum=0.00;DP=27;ExcessHet=3.0103;FS=0.000;MLEAC=1;MLEAF=0.250;MQ=60.00;MQRankSum=0.00;QD=3.51;ReadPosRankSum=0.892;SOR=0.255	GT:AD:DP:GQ:PL	0/1:12,6:18:93:93,0,246	0/0:9,0:9:24:0,24,360
NW_004765562.1	25276	.	TGAA	T	114.15	PASS	AC=1;AF=0.25;AN=4;BaseQRankSum=0.589;ClippingRankSum=0.00;DP=26;ExcessHet=3.0103;FS=0.000;MLEAC=1;MLEAF=0.250;MQ=60.00;MQRankSum=0.00;QD=12.68;ReadPosRankSum=0.00;SOR=0.527	GT:AD:DP:GQ:PL	0/0:17,0:17:51:0,51,372	0/1:5,4:9:99:153,0,198
NW_004765562.1	25430	.	G	A	45.19	PASS	AC=1;AF=0.25;AN=4;BaseQRankSum=1.88;ClippingRankSum=0.00;DP=41;ExcessHet=3.0103;FS=0.000;MLEAC=1;MLEAF=0.250;MQ=60.00;MQRankSum=0.00;QD=2.38;ReadPosRankSum=1.12;SOR=0.223	GT:AD:DP:GQ:PL	0/0:22,0:22:57:0,57,855	0/1:13,6:19:75:75,0,208
NW_004765562.1	25432	.	C	T	707.19	PASS	AC=3;AF=0.75;AN=4;BaseQRankSum=3.09;ClippingRankSum=0.00;DP=39;ExcessHet=3.0103;FS=0.000;MLEAC=3;MLEAF=0.750;MQ=60.00;MQRankSum=0.00;QD=18.13;ReadPosRankSum=-7.160e-01;SOR=3.202	GT:AD:DP:GQ:PL	1/1:0,21:21:62:504,62,0	0/1:6,12:18:88:233,0,88
NW_004765562.1	25472	.	GTTTGGGC	G	78.50	PASS	AC=1;AF=0.25;AN=4;BaseQRankSum=0.00;ClippingRankSum=0.00;DP=11;ExcessHet=3.0103;FS=0.000;MLEAC=1;MLEAF=0.250;MQ=60.00;MQRankSum=0.00;QD=13.08;ReadPosRankSum=1.44;SOR=0.693	GT:AD:DP:GQ:PL	0/1:3,3:6:99:117,0,117	0/0:5,0:5:12:0,12,180
NW_004765562.1	74284	.	A	C	64.17	PASS	AC=2;AF=0.5;AN=4;DP=12;ExcessHet=3.0103;FS=0.000;MLEAC=2;MLEAF=1.00;MQ=60.00;QD=32.08;SOR=2.303	GT:AD:DP:GQ:PGT:PID:PL	1/1:0,2:2:6:1|1:74284_A_C:90,6,0	0/0:.:10:1
NW_004765562.1	74291	.	C	T	64.17	PASS	AC=2;AF=0.5;AN=4;DP=12;ExcessHet=3.0103;FS=0.000;MLEAC=2;MLEAF=1.00;MQ=60.00;QD=32.08;SOR=2.303	GT:AD:DP:GQ:PGT:PID:PL	1/1:0,2:2:6:1|1:74284_A_C:90,6,0	0/0:.:10:1
NW_004765562.1	77523	.	T	A	53.17	PASS	AC=2;AF=0.5;AN=4;DP=12;ExcessHet=3.0103;FS=0.000;MLEAC=2;MLEAF=1.00;MQ=60.00;QD=26.58;SOR=2.303	GT:AD:DP:GQ:PGT:PID:PL	1/1:0,2:2:6:1|1:77523_T_A:79,6,0	0/0:.:10:1
NW_004765562.1	77527	.	T	G	53.17	PASS	AC=2;AF=0.5;AN=4;DP=12;ExcessHet=3.0103;FS=0.000;MLEAC=2;MLEAF=1.00;MQ=60.00;QD=26.58;SOR=2.303	GT:AD:DP:GQ:PGT:PID:PL	1/1:0,2:2:6:1|1:77523_T_A:79,6,0	0/0:.:10:1
NW_004765562.1	102098	.	A	T	39.63	PASS	AC=2;AF=0.5;AN=4;DP=2;ExcessHet=0.7918;FS=0.000;MLEAC=3;MLEAF=0.750;MQ=60.00;QD=26.76;SOR=1.609	GT:AD:DP:GQ:PGT:PID:PL	0/0:1,0:1:3:.:.:0,3,12	1/1:0,1:1:6:1|1:102098_A_T:68,6,0
NW_004765562.1	102108	.	T	G	65.12	PASS	AC=2;AF=0.5;AN=4;DP=5;ExcessHet=3.0103;FS=0.000;MLEAC=3;MLEAF=0.750;MQ=60.00;QD=21.71;SOR=2.833	GT:AD:DP:GQ:PGT:PID:PL	0/0:2,0:2:0:.:.:0,0,4	1/1:0,3:3:9:1|1:102098_A_T:91,9,0
NW_004765562.1	115659	.	T	A	43.71	PASS	AC=2;AF=0.5;AN=4;DP=13;ExcessHet=3.0103;FS=0.000;MLEAC=2;MLEAF=1.00;MQ=46.48;QD=14.57;SOR=2.833	GT:AD:DP:GQ:PL	0/0:.:10:1	1/1:0,3:3:9:70,9,0
NW_004765562.1	115700	.	A	G	30.72	PASS	AC=2;AF=0.5;AN=4;DP=13;ExcessHet=3.0103;FS=0.000;MLEAC=2;MLEAF=1.00;MQ=60.00;QD=10.24;SOR=2.833	GT:AD:DP:GQ:PL	0/0:.:10:1	1/1:0,3:3:9:57,9,0
NW_004765562.1	115921	.	T	C	21.20	PASS	AC=2;AF=0.5;AN=4;DP=12;ExcessHet=3.0103;FS=0.000;MLEAC=2;MLEAF=1.00;MQ=48.99;QD=10.60;SOR=2.303	GT:AD:DP:GQ:PL	1/1:0,2:2:6:47,6,0	0/0:.:10:1
NW_004765562.1	138964	.	C	T	64.87	PASS	AC=1;AF=0.25;AN=4;BaseQRankSum=-1.100e-01;ClippingRankSum=0.00;DP=20;ExcessHet=3.9794;FS=0.000;MLEAC=2;MLEAF=0.500;MQ=60.00;MQRankSum=0.00;QD=7.21;ReadPosRankSum=0.231;SOR=0.892	GT:AD:DP:GQ:PL	0/0:11,0:11:0:0,0,169	0/1:4,5:9:57:91,0,57
NW_004765562.1	139045	.	T	C	21.20	PASS	AC=2;AF=0.5;AN=4;DP=12;ExcessHet=3.0103;FS=0.000;MLEAC=2;MLEAF=1.00;MQ=60.00;QD=10.60;SOR=2.303	GT:AD:DP:GQ:PL	1/1:0,2:2:6:47,6,0	0/0:.:10:1
NW_004765564.1	494	.	A	G	70.20	PASS	AC=1;AF=0.25;AN=4;BaseQRankSum=-1.150e+00;ClippingRankSum=0.00;DP=14;ExcessHet=3.0103;FS=6.021;MLEAC=1;MLEAF=0.500;MQ=53.67;MQRankSum=0.00;QD=17.55;ReadPosRankSum=-1.150e+00;SOR=2.788	GT:AD:DP:GQ:PGT:PID:PL	0/0:.:10:1	0/1:1,3:4:37:0|1:494_A_G:97,0,37
NW_004765564.1	503	.	A	G	70.20	PASS	AC=1;AF=0.25;AN=4;BaseQRankSum=-1.150e+00;ClippingRankSum=0.00;DP=14;ExcessHet=3.0103;FS=6.021;MLEAC=1;MLEAF=0.500;MQ=53.67;MQRankSum=0.00;QD=17.55;ReadPosRankSum=-1.150e+00;SOR=2.788	GT:AD:DP:GQ:PGT:PID:PL	0/0:.:10:1	0/1:1,3:4:37:0|1:494_A_G:97,0,37
NW_004765564.1	538	.	A	G	96.20	PASS	AC=1;AF=0.25;AN=4;BaseQRankSum=-1.150e+00;ClippingRankSum=0.00;DP=6;ExcessHet=3.0103;FS=6.021;MLEAC=1;MLEAF=0.250;MQ=60.00;MQRankSum=0.00;QD=24.05;ReadPosRankSum=0.00;SOR=2.788	GT:AD:DP:GQ:PGT:PID:PL	0/0:2,0:2:0:.:.:0,0,1	0/1:1,3:4:37:0|1:538_A_G:123,0,37
NW_004765564.1	539	.	A	T	96.20	PASS	AC=1;AF=0.25;AN=4;BaseQRankSum=-1.150e+00;ClippingRankSum=0.00;DP=6;ExcessHet=3.0103;FS=6.021;MLEAC=1;MLEAF=0.250;MQ=60.00;MQRankSum=0.00;QD=24.05;ReadPosRankSum=0.00;SOR=2.788	GT:AD:DP:GQ:PGT:PID:PL	0/0:2,0:2:0:.:.:0,0,1	0/1:1,3:4:37:0|1:538_A_G:123,0,37
NW_004765564.1	8916	.	A	G	64.17	PASS	AC=2;AF=0.5;AN=4;DP=12;ExcessHet=3.0103;FS=0.000;MLEAC=2;MLEAF=1.00;MQ=60.00;QD=32.08;SOR=2.303	GT:AD:DP:GQ:PGT:PID:PL	0/0:.:10:1	1/1:0,2:2:6:1|1:8916_A_G:90,6,0
NW_004765564.1	8917	.	A	G	64.17	PASS	AC=2;AF=0.5;AN=4;DP=12;ExcessHet=3.0103;FS=0.000;MLEAC=2;MLEAF=1.00;MQ=60.00;QD=32.08;SOR=2.303	GT:AD:DP:GQ:PGT:PID:PL	0/0:.:10:1	1/1:0,2:2:6:1|1:8916_A_G:90,6,0
NW_004765564.1	9662	.	GCAACAA	G	45.16	PASS	AC=1;AF=0.25;AN=4;BaseQRankSum=0.967;ClippingRankSum=0.00;DP=13;ExcessHet=3.0103;FS=0.000;MLEAC=1;MLEAF=0.500;MQ=53.67;MQRankSum=0.00;QD=15.05;ReadPosRankSum=0.00;SOR=1.179	GT:AD:DP:GQ:PL	0/1:1,2:3:36:81,0,36	0/0:.:10:1
NW_004765564.1	10076	.	C	T	82.86	PASS	AC=3;AF=0.75;AN=4;BaseQRankSum=2.19;ClippingRankSum=0.00;DP=10;ExcessHet=3.0103;FS=0.000;MLEAC=3;MLEAF=0.750;MQ=60.00;MQRankSum=0.00;QD=8.29;ReadPosRankSum=0.484;SOR=1.085	GT:AD:DP:GQ:PL	0/1:4,3:7:53:53,0,70	1/1:0,3:3:9:59,9,0
NW_004765564.1	10189	.	A	C	85.44	PASS	AC=3;AF=0.75;AN=4;BaseQRankSum=0.210;ClippingRankSum=0.00;DP=11;ExcessHet=3.0103;FS=0.000;MLEAC=3;MLEAF=0.750;MQ=61.94;MQRankSum=-1.085e+00;QD=7.77;ReadPosRankSum=-1.200e-01;SOR=0.859	GT:AD:DP:GQ:PL	0/1:5,4:9:67:67,0,78	1/1:0,2:2:6:47,6,0
NW_004765564.1	10313	.	C	T	185.22	PASS	AC=3;AF=0.75;AN=4;BaseQRankSum=-1.707e+00;ClippingRankSum=0.00;DP=23;ExcessHet=3.0103;FS=0.000;MLEAC=3;MLEAF=0.750;MQ=60.00;MQRankSum=0.00;QD=8.05;ReadPosRankSum=-1.476e+00;SOR=1.179	GT:AD:DP:GQ:PL	0/1:9,6:15:69:69,0,168	1/1:0,8:8:23:146,23,0
NW_004765564.1	10421	.	A	T	164.23	PASS	AC=3;AF=0.75;AN=4;BaseQRankSum=-2.744e+00;ClippingRankSum=0.00;DP=18;ExcessHet=3.0103;FS=0.000;MLEAC=3;MLEAF=0.750;MQ=60.00;MQRankSum=0.00;QD=9.12;ReadPosRankSum=0.660;SOR=0.914	GT:AD:DP:GQ:PL	0/1:8,3:11:35:35,0,165	1/1:0,7:7:21:159,21,0
NW_004765564.1	10518	.	G	A	270.21	PASS	AC=1;AF=0.25;AN=4;BaseQRankSum=1.70;ClippingRankSum=0.00;DP=22;ExcessHet=3.0103;FS=0.000;MLEAC=1;MLEAF=0.250;MQ=60.00;MQRankSum=0.00;QD=22.52;ReadPosRankSum=-7.860e-01;SOR=1.022	GT:AD:DP:GQ:PGT:PID:PL	0/1:5,7:12:99:0|1:10518_G_A:300,0,164	0/0:10,0:10:24:.:.:0,24,360
NW_004765564.1	10526	.	C	T	273.21	PASS	AC=1;AF=0.25;AN=4;BaseQRankSum=-1.169e+00;ClippingRankSum=0.00;DP=21;ExcessHet=3.0103;FS=0.000;MLEAC=1;MLEAF=0.250;MQ=60.00;MQRankSum=0.00;QD=22.77;ReadPosRankSum=1.33;SOR=1.445	GT:AD:DP:GQ:PGT:PID:PL	0/1:4,8:12:99:0|1:10518_G_A:303,0,144	0/0:9,0:9:24:.:.:0,24,360
NW_004765564.1	10815	.	C	T	56.21	PASS	AC=1;AF=0.25;AN=4;BaseQRankSum=0.461;ClippingRankSum=0.00;DP=22;ExcessHet=3.0103;FS=0.000;MLEAC=1;MLEAF=0.250;MQ=60.00;MQRankSum=0.00;QD=5.11;ReadPosRankSum=-4.940e-01;SOR=0.859	GT:AD:DP:GQ:PL	0/1:5,6:11:74:86,0,74	0/0:11,0:11:24:0,24,360
NW_004765564.1	11067	.	T	A	45.23	PASS	AC=1;AF=0.25;AN=4;BaseQRankSum=-5.240e-01;ClippingRankSum=0.00;DP=13;ExcessHet=3.0103;FS=0.000;MLEAC=1;MLEAF=0.250;MQ=60.00;MQRankSum=0.00;QD=9.05;ReadPosRankSum=0.842;SOR=0.446	GT:AD:DP:GQ:PL	0/1:3,2:5:60:75,0,60	0/0:8,0:8:21:0,21,315
NW_004765564.1	11121	.	C	T	266.19	PASS	AC=1;AF=0.25;AN=4;BaseQRankSum=-3.057e+00;ClippingRankSum=0.00;DP=37;ExcessHet=3.0103;FS=0.000;MLEAC=1;MLEAF=0.250;MQ=60.00;MQRankSum=0.00;QD=12.10;ReadPosRankSum=-9.020e-01;SOR=2.303	GT:AD:DP:GQ:PL	0/1:5,17:22:53:296,0,53	0/0:15,0:15:42:0,42,630
NW_004765564.1	11172	.	T	C	182.21	PASS	AC=1;AF=0.25;AN=4;BaseQRankSum=-3.480e+00;ClippingRankSum=0.00;DP=27;ExcessHet=3.0103;FS=0.000;MLEAC=1;MLEAF=0.250;MQ=60.00;MQRankSum=0.00;QD=11.39;ReadPosRankSum=-1.048e+00;SOR=2.049	GT:AD:DP:GQ:PL	0/1:4,12:16:58:212,0,58	0/0:11,0:11:24:0,24,360
NW_004765564.1	11415	.	T	C	287.19	PASS	AC=3;AF=0.75;AN=4;BaseQRankSum=-9.050e-01;ClippingRankSum=0.00;DP=30;ExcessHet=3.0103;FS=0.000;MLEAC=3;MLEAF=0.750;MQ=60.00;MQRankSum=0.00;QD=9.57;ReadPosRankSum=1.13;SOR=0.976	GT:AD:DP:GQ:PL	0/1:13,6:19:85:85,0,254	1/1:0,11:11:32:232,32,0
NW_004765564.1	11538	.	T	A	213.44	PASS	AC=2;AF=0.5;AN=4;DP=23;ExcessHet=3.0103;FS=0.000;MLEAC=3;MLEAF=0.750;MQ=60.00;QD=17.79;SOR=5.136	GT:AD:DP:GQ:PL	0/0:11,0:11:0:0,0,154	1/1:0,12:12:35:242,35,0
NW_004765564.1	11646	.	G	A	44.21	PASS	AC=1;AF=0.25;AN=4;BaseQRankSum=0.00;ClippingRankSum=0.00;DP=17;ExcessHet=3.0103;FS=0.000;MLEAC=1;MLEAF=0.250;MQ=61.53;MQRankSum=0.566;QD=6.32;ReadPosRankSum=2.19;SOR=0.941	GT:AD:DP:GQ:PL	0/1:3,4:7:50:74,0,50	0/0:10,0:10:24:0,24,360
NW_004765564.1	11661	.	T	TGAC	261.17	PASS	AC=3;AF=0.75;AN=4;BaseQRankSum=-5.660e-01;ClippingRankSum=0.00;DP=15;ExcessHet=3.0103;FS=0.000;MLEAC=3;MLEAF=0.750;MQ=64.54;MQRankSum=2.19;QD=17.41;ReadPosRankSum=0.652;SOR=2.448	GT:AD:DP:GQ:PL	1/1:0,8:8:24:243,24,0	0/1:3,4:7:54:57,0,54
NW_004765564.1	11871	.	A	G	151.28	PASS	AC=3;AF=0.75;AN=4;BaseQRankSum=-1.393e+00;ClippingRankSum=0.00;DP=17;ExcessHet=3.0103;FS=0.000;MLEAC=3;MLEAF=0.750;MQ=60.00;MQRankSum=0.00;QD=8.90;ReadPosRankSum=-9.900e-02;SOR=0.804	GT:AD:DP:GQ:PL	0/1:8,3:11:40:40,0,159	1/1:0,6:6:18:141,18,0
NW_004765564.1	15205	.	C	G	147.47	PASS	AC=2;AF=0.5;AN=4;DP=18;ExcessHet=3.0103;FS=0.000;MLEAC=3;MLEAF=0.750;MQ=60.00;QD=18.43;SOR=4.407	GT:AD:DP:GQ:PL	0/0:10,0:10:0:0,0,134	1/1:0,8:8:23:176,23,0
NW_004765564.1	18367	.	A	T	89.54	PASS	AC=3;AF=0.75;AN=4;BaseQRankSum=0.319;ClippingRankSum=0.00;DP=12;ExcessHet=3.0103;FS=0.000;MLEAC=3;MLEAF=0.750;MQ=60.00;MQRankSum=0.00;QD=7.46;ReadPosRankSum=-1.068e+00;SOR=0.693	GT:AD:DP:GQ:PL	0/1:6,2:8:24:24,0,117	1/1:0,4:4:12:95,12,0
NW_004765564.1	29062	.	G	A	40.20	PASS	AC=1;AF=0.25;AN=4;BaseQRankSum=-7.650e-01;ClippingRankSum=0.00;DP=19;ExcessHet=3.0103;FS=0.000;MLEAC=1;MLEAF=0.500;MQ=60.00;MQRankSum=0.00;QD=4.47;ReadPosRankSum=2.66;SOR=0.527	GT:AD:DP:GQ:PL	0/1:5,4:9:67:67,0,89	0/0:.:10:1
NW_004765564.1	29087	.	C	T	47.71	PASS	AC=2;AF=0.5;AN=4;DP=13;ExcessHet=3.0103;FS=0.000;MLEAC=2;MLEAF=1.00;MQ=60.00;QD=15.90;SOR=2.833	GT:AD:DP:GQ:PL	1/1:0,3:3:9:74,9,0	0/0:.:10:1
NW_004765564.1	29105	.	C	T	23.19	PASS	AC=2;AF=0.5;AN=4;DP=12;ExcessHet=3.0103;FS=0.000;MLEAC=2;MLEAF=1.00;MQ=60.00;QD=11.60;SOR=2.303	GT:AD:DP:GQ:PL	1/1:0,2:2:6:49,6,0	0/0:.:10:1
NW_004765564.1	29294	.	A	C	251.37	PASS	AC=3;AF=0.75;AN=4;BaseQRankSum=-1.645e+00;ClippingRankSum=0.00;DP=10;ExcessHet=3.0103;FS=0.000;MLEAC=3;MLEAF=0.750;MQ=60.00;MQRankSum=0.00;QD=25.14;ReadPosRankSum=0.00;SOR=2.303	GT:AD:DP:GQ:PGT:PID:PL	0/1:2,3:5:34:.:.:56,0,34	1/1:0,5:5:15:1|1:29294_A_C:225,15,0
NW_004765564.1	29335	.	T	C	228.23	PASS	AC=3;AF=0.75;AN=4;BaseQRankSum=2.66;ClippingRankSum=0.00;DP=16;ExcessHet=3.0103;FS=0.000;MLEAC=3;MLEAF=0.750;MQ=60.00;MQRankSum=0.00;QD=14.26;ReadPosRankSum=-1.200e-01;SOR=2.049	GT:AD:DP:GQ:PL	0/1:4,5:9:64:92,0,64	1/1:0,7:7:21:166,21,0
NW_004765564.1	29502	.	T	C	324.26	PASS	AC=3;AF=0.75;AN=4;BaseQRankSum=0.967;ClippingRankSum=0.00;DP=11;ExcessHet=3.0103;FS=0.000;MLEAC=3;MLEAF=0.750;MQ=60.00;MQRankSum=0.00;QD=31.74;ReadPosRankSum=-9.670e-01;SOR=2.494	GT:AD:DP:GQ:PGT:PID:PL	0/1:2,1:3:15:.:.:15,0,36	1/1:0,8:8:24:1|1:29502_T_C:339,24,0
NW_004765564.1	29519	.	C	T	311.52	PASS	AC=2;AF=0.5;AN=4;DP=11;ExcessHet=3.0103;FS=0.000;MLEAC=3;MLEAF=0.750;MQ=60.00;QD=26.73;SOR=4.407	GT:AD:DP:GQ:PGT:PID:PL	0/0:3,0:3:0:.:.:0,0,21	1/1:0,8:8:24:1|1:29502_T_C:340,24,0
NW_004765564.1	29582	.	A	T	71.46	PASS	AC=2;AF=0.5;AN=4;DP=14;ExcessHet=3.0103;FS=0.000;MLEAC=2;MLEAF=1.00;MQ=48.99;QD=17.87;SOR=3.258	GT:AD:DP:GQ:PL	0/0:.:10:1	1/1:0,4:4:12:98,12,0
NW_004765564.1	29838	.	G	A	380.19	PASS	AC=3;AF=0.75;AN=4;BaseQRankSum=-4.310e-01;ClippingRankSum=0.00;DP=22;ExcessHet=3.0103;FS=0.000;MLEAC=3;MLEAF=0.750;MQ=60.00;MQRankSum=0.00;QD=17.28;ReadPosRankSum=0.992;SOR=3.258	GT:AD:DP:GQ:PL	0/1:3,6:9:45:102,0,45	1/1:0,13:13:39:308,39,0
NW_004765564.1	30006	.	T	C	1024.19	PASS	AC=3;AF=0.75;AN=4;BaseQRankSum=-8.330e-01;ClippingRankSum=0.00;DP=38;ExcessHet=3.0103;FS=0.000;MLEAC=3;MLEAF=0.750;MQ=60.00;MQRankSum=0.00;QD=26.95;ReadPosRankSum=0.561;SOR=2.073	GT:AD:DP:GQ:PGT:PID:PL	0/1:10,12:22:99:0|1:30006_T_C:419,0,293	1/1:0,16:16:48:1|1:30006_T_C:635,48,0
NW_004765564.1	30020	.	T	C	1078.19	PASS	AC=3;AF=0.75;AN=4;BaseQRankSum=-3.642e+00;ClippingRankSum=0.00;DP=31;ExcessHet=3.0103;FS=0.000;MLEAC=3;MLEAF=0.750;MQ=60.00;MQRankSum=0.00;QD=34.78;ReadPosRankSum=-2.170e-01;SOR=2.694	GT:AD:DP:GQ:PGT:PID:PL	0/1:6,10:16:99:0|1:30006_T_C:428,0,226	1/1:0,15:15:51:1|1:30006_T_C:680,51,0
NW_004765564.1	30396	.	T	TTTA	945.92	PASS	AC=3;AF=0.75;AN=4;BaseQRankSum=1.98;ClippingRankSum=0.00;DP=18;ExcessHet=3.0103;FS=0.000;MLEAC=3;MLEAF=0.750;MQ=60.00;MQRankSum=0.00;QD=27.25;ReadPosRankSum=1.98;SOR=3.500	GT:AD:DP:GQ:PGT:PID:PL	0/1:2,5:7:6:0|1:30388_G_T:310,0,6	1/1:0,11:11:60:1|1:30388_G_T:673,60,0
NW_004765564.1	30446	.	TA	T	21.70	PASS	AC=2;AF=0.5;AN=4;DP=13;ExcessHet=3.0103;FS=0.000;MLEAC=2;MLEAF=1.00;MQ=60.00;QD=7.23;SOR=2.833	GT:AD:DP:GQ:PL	1/1:0,3:3:9:57,9,0	0/0:.:10:1
NW_004765564.1	30556	.	A	T	126.26	PASS	AC=2;AF=0.5;AN=4;DP=11;ExcessHet=0.7918;FS=0.000;MLEAC=2;MLEAF=0.500;MQ=60.00;QD=31.57;SOR=1.609	GT:AD:DP:GQ:PGT:PID:PL	1/1:0,4:4:12:1|1:30536_T_A:160,12,0	0/0:7,0:7:21:.:.:0,21,167
NW_004765564.1	30600	.	A	T	82.53	PASS	AC=2;AF=0.5;AN=4;DP=14;ExcessHet=3.0103;FS=0.000;MLEAC=2;MLEAF=1.00;MQ=32.07;QD=20.63;SOR=3.258	GT:AD:DP:GQ:PGT:PID:PL	0/0:.:10:1	1/1:0,4:4:11:1|1:30600_A_T:109,11,0
NW_004765564.1	30610	.	A	G	82.53	PASS	AC=2;AF=0.5;AN=4;DP=12;ExcessHet=3.0103;FS=0.000;MLEAC=2;MLEAF=1.00;MQ=30.00;QD=26.32;SOR=2.303	GT:AD:DP:GQ:PGT:PID:PL	0/0:.:10:1	1/1:0,2:2:11:1|1:30600_A_T:109,11,0
NW_004765564.1	30701	.	A	ATT	265.19	PASS	AC=3;AF=0.75;AN=4;DP=11;ExcessHet=3.0103;FS=0.000;MLEAC=3;MLEAF=0.750;MQ=66.83;QD=29.47;SOR=4.977	GT:AD:DP:GQ:PL	0/1:0,3:5:15:75,0,15	1/1:0,6:6:18:169,18,0
NW_004765564.1	30921	.	C	A	840.19	PASS	AC=3;AF=0.75;AN=4;BaseQRankSum=2.03;ClippingRankSum=0.00;DP=22;ExcessHet=3.0103;FS=0.000;MLEAC=3;MLEAF=0.750;MQ=60.00;MQRankSum=0.00;QD=30.26;ReadPosRankSum=-7.380e-01;SOR=3.258	GT:AD:DP:GQ:PGT:PID:PL	0/1:3,8:11:84:0|1:30921_C_A:333,0,84	1/1:0,11:11:39:1|1:30921_C_A:537,39,0
NW_004765564.1	30928	.	T	C	840.19	PASS	AC=3;AF=0.75;AN=4;BaseQRankSum=2.12;ClippingRankSum=0.00;DP=26;ExcessHet=3.0103;FS=0.000;MLEAC=3;MLEAF=0.750;MQ=60.00;MQRankSum=0.00;QD=32.31;ReadPosRankSum=-1.443e+00;SOR=3.611	GT:AD:DP:GQ:PGT:PID:PL	0/1:3,10:13:84:0|1:30921_C_A:333,0,84	1/1:0,13:13:39:1|1:30921_C_A:537,39,0
NW_004765564.1	30973	.	C	T	483.19	PASS	AC=3;AF=0.75;AN=4;BaseQRankSum=-4.950e-01;ClippingRankSum=0.00;DP=28;ExcessHet=3.0103;FS=0.000;MLEAC=3;MLEAF=0.750;MQ=60.00;MQRankSum=0.00;QD=17.26;ReadPosRankSum=-3.020e-01;SOR=1.609	GT:AD:DP:GQ:PGT:PID:PL	0/1:9,9:18:99:0|1:30973_C_T:185,0,313	1/1:0,10:10:30:1|1:30973_C_T:328,30,0
NW_004765564.1	30986	.	CTTTCT	C	638.15	PASS	AC=3;AF=0.75;AN=4;BaseQRankSum=-6.740e-01;ClippingRankSum=0.00;DP=22;ExcessHet=3.0103;FS=0.000;MLEAC=3;MLEAF=0.750;MQ=60.00;MQRankSum=0.00;QD=29.01;ReadPosRankSum=-1.473e+00;SOR=1.609	GT:AD:DP:GQ:PGT:PID:PL	0/1:7,7:14:99:0|1:30973_C_T:232,0,262	1/1:0,8:8:45:1|1:30973_C_T:445,45,0
NW_004765564.1	31012	.	C	T	700.19	PASS	AC=3;AF=0.75;AN=4;BaseQRankSum=-1.346e+00;ClippingRankSum=0.00;DP=32;ExcessHet=3.0103;FS=0.000;MLEAC=3;MLEAF=0.750;MQ=60.00;MQRankSum=0.00;QD=21.88;ReadPosRankSum=-1.250e-01;SOR=3.126	GT:AD:DP:GQ:PGT:PID:PL	0/1:5,10:15:99:0|1:30973_C_T:218,0,201	1/1:0,17:17:54:1|1:30973_C_T:512,54,0
NW_004765564.1	31412	.	T	C	579.20	PASS	AC=2;AF=0.5;AN=4;DP=24;ExcessHet=3.0103;FS=0.000;MLEAC=2;MLEAF=1.00;MQ=60.00;QD=28.90;SOR=5.421	GT:AD:DP:GQ:PGT:PID:PL	1/1:0,14:14:45:1|1:31412_T_C:606,45,0	0/0:.:10:1
NW_004765564.1	31425	.	A	G	579.20	PASS	AC=2;AF=0.5;AN=4;DP=24;ExcessHet=3.0103;FS=0.000;MLEAC=2;MLEAF=1.00;MQ=60.00;QD=26.92;SOR=5.421	GT:AD:DP:GQ:PGT:PID:PL	1/1:0,14:14:45:1|1:31412_T_C:606,45,0	0/0:.:10:1
NW_004765564.1	31612	.	TAA	T	378.24	PASS	AC=3;AF=0.75;AN=4;BaseQRankSum=1.88;ClippingRankSum=0.00;DP=17;ExcessHet=3.0103;FS=0.000;MLEAC=3;MLEAF=0.750;MQ=62.48;MQRankSum=2.25;QD=22.25;ReadPosRankSum=1.42;SOR=1.061	GT:AD:DP:GQ:PGT:PID:PL	0/1:7,4:11:99:0|1:31612_TAA_T:147,0,119	1/1:0,6:6:18:1|1:31612_TAA_T:270,18,0
NW_004765564.1	37025	.	A	T	604.20	PASS	AC=2;AF=0.5;AN=4;DP=40;ExcessHet=3.0103;FS=0.000;MLEAC=2;MLEAF=1.00;MQ=47.94;QD=20.14;SOR=2.303	GT:AD:DP:GQ:PL	0/0:.:10:1	1/1:0,30:30:87:631,87,0
NW_004765564.1	37427	.	C	A	64.17	PASS	AC=2;AF=0.5;AN=4;DP=12;ExcessHet=3.0103;FS=0.000;MLEAC=2;MLEAF=1.00;MQ=60.00;QD=32.08;SOR=2.303	GT:AD:DP:GQ:PGT:PID:PL	1/1:0,2:2:6:1|1:37427_C_A:90,6,0	0/0:.:10:1
NW_004765564.1	37433	.	A	T	64.17	PASS	AC=2;AF=0.5;AN=4;DP=12;ExcessHet=3.0103;FS=0.000;MLEAC=2;MLEAF=1.00;MQ=60.00;QD=32.08;SOR=2.303	GT:AD:DP:GQ:PGT:PID:PL	1/1:0,2:2:6:1|1:37427_C_A:90,6,0	0/0:.:10:1
NW_004765564.1	37662	.	T	G	211.22	PASS	AC=3;AF=0.75;AN=4;BaseQRankSum=-2.524e+00;ClippingRankSum=0.00;DP=28;ExcessHet=3.0103;FS=0.000;MLEAC=3;MLEAF=0.750;MQ=60.00;MQRankSum=0.00;QD=7.54;ReadPosRankSum=-3.380e-01;SOR=0.569	GT:AD:DP:GQ:PL	0/1:15,3:18:18:18,0,320	1/1:0,10:10:29:223,29,0
NW_004765564.1	38011	.	G	A	107.23	PASS	AC=1;AF=0.25;AN=4;BaseQRankSum=3.22;ClippingRankSum=0.00;DP=19;ExcessHet=3.0103;FS=0.000;MLEAC=1;MLEAF=0.250;MQ=60.00;MQRankSum=0.00;QD=8.94;ReadPosRankSum=-8.300e-01;SOR=1.022	GT:AD:DP:GQ:PL	0/1:5,7:12:82:137,0,82	0/0:7,0:7:21:0,21,161
NW_004765564.1	42498	.	A	G	21.20	PASS	AC=2;AF=0.5;AN=4;DP=12;ExcessHet=3.0103;FS=0.000;MLEAC=2;MLEAF=1.00;MQ=60.00;QD=10.60;SOR=2.303	GT:AD:DP:GQ:PL	0/0:.:10:1	1/1:0,2:2:6:47,6,0
NW_004765564.1	42668	.	G	A	279.21	PASS	AC=3;AF=0.75;AN=4;BaseQRankSum=-1.465e+00;ClippingRankSum=0.00;DP=17;ExcessHet=3.0103;FS=0.000;MLEAC=3;MLEAF=0.750;MQ=60.00;MQRankSum=0.00;QD=16.42;ReadPosRankSum=-5.660e-01;SOR=3.383	GT:AD:DP:GQ:PL	0/1:2,5:7:27:94,0,27	1/1:0,10:10:29:215,29,0
NW_004765564.1	42680	.	T	G	213.21	PASS	AC=3;AF=0.75;AN=4;BaseQRankSum=-1.960e+00;ClippingRankSum=0.00;DP=14;ExcessHet=3.0103;FS=0.000;MLEAC=3;MLEAF=0.750;MQ=60.00;MQRankSum=0.00;QD=15.23;ReadPosRankSum=0.598;SOR=2.303	GT:AD:DP:GQ:PL	0/1:3,3:6:53:53,0,56	1/1:0,8:8:24:190,24,0
NW_004765564.1	42706	.	T	C	264.19	PASS	AC=3;AF=0.75;AN=4;BaseQRankSum=0.00;ClippingRankSum=0.00;DP=18;ExcessHet=3.0103;FS=0.000;MLEAC=3;MLEAF=0.750;MQ=60.00;MQRankSum=0.00;QD=14.68;ReadPosRankSum=-9.920e-01;SOR=2.833	GT:AD:DP:GQ:PL	0/1:3,5:8:50:100,0,50	1/1:0,10:10:29:194,29,0
NW_004765564.1	42725	.	A	G	216.25	PASS	AC=3;AF=0.75;AN=4;BaseQRankSum=0.067;ClippingRankSum=0.00;DP=15;ExcessHet=3.0103;FS=0.000;MLEAC=3;MLEAF=0.750;MQ=60.00;MQRankSum=0.00;QD=14.42;ReadPosRankSum=-4.390e-01;SOR=2.448	GT:AD:DP:GQ:PL	0/1:3,5:8:35:96,0,35	1/1:0,7:7:20:150,20,0
NW_004765564.1	53556	.	C	T	178.33	PASS	AC=2;AF=0.5;AN=4;DP=14;ExcessHet=3.0103;FS=0.000;MLEAC=2;MLEAF=1.00;MQ=60.00;QD=27.04;SOR=3.258	GT:AD:DP:GQ:PGT:PID:PL	1/1:0,4:4:15:1|1:53556_C_T:205,15,0	0/0:.:10:1
NW_004765564.1	53559	.	T	C	178.33	PASS	AC=2;AF=0.5;AN=4;DP=15;ExcessHet=3.0103;FS=0.000;MLEAC=2;MLEAF=1.00;MQ=60.00;QD=28.21;SOR=3.611	GT:AD:DP:GQ:PGT:PID:PL	1/1:0,5:5:15:1|1:53556_C_T:205,15,0	0/0:.:10:1
NW_004765564.1	63366	.	T	A	67.46	PASS	AC=2;AF=0.5;AN=4;DP=14;ExcessHet=3.0103;FS=0.000;MLEAC=2;MLEAF=1.00;MQ=60.00;QD=16.87;SOR=3.258	GT:AD:DP:GQ:PL	0/0:.:10:1	1/1:0,4:4:12:94,12,0
NW_004765564.1	63393	.	C	T	23.19	PASS	AC=2;AF=0.5;AN=4;DP=12;ExcessHet=3.0103;FS=0.000;MLEAC=2;MLEAF=1.00;MQ=60.00;QD=11.60;SOR=2.303	GT:AD:DP:GQ:PL	0/0:.:10:1	1/1:0,2:2:6:49,6,0
NW_004765564.1	63474	.	A	G	54.46	PASS	AC=2;AF=0.5;AN=4;DP=14;ExcessHet=3.0103;FS=0.000;MLEAC=2;MLEAF=1.00;MQ=60.00;QD=13.62;SOR=3.258	GT:AD:DP:GQ:PL	0/0:.:10:1	1/1:0,4:4:12:81,12,0
NW_004765564.1	63504	.	T	C	142.46	PASS	AC=2;AF=0.5;AN=4;DP=14;ExcessHet=3.0103;FS=0.000;MLEAC=2;MLEAF=1.00;MQ=60.00;QD=31.14;SOR=3.258	GT:AD:DP:GQ:PGT:PID:PL	0/0:.:10:1	1/1:0,4:4:12:1|1:63504_T_C:169,12,0
NW_004765564.1	63510	.	G	T	142.46	PASS	AC=2;AF=0.5;AN=4;DP=14;ExcessHet=3.0103;FS=0.000;MLEAC=2;MLEAF=1.00;MQ=60.00;QD=29.86;SOR=3.258	GT:AD:DP:GQ:PGT:PID:PL	0/0:.:10:1	1/1:0,4:4:12:1|1:63504_T_C:169,12,0
NW_004765564.1	103131	.	C	G	21.20	PASS	AC=2;AF=0.5;AN=4;DP=12;ExcessHet=3.0103;FS=0.000;MLEAC=2;MLEAF=1.00;MQ=42.43;QD=10.60;SOR=2.303	GT:AD:DP:GQ:PL	1/1:0,2:2:6:47,6,0	0/0:.:10:1
NW_004765564.1	169288	.	G	A	21.20	PASS	AC=2;AF=0.5;AN=4;DP=12;ExcessHet=3.0103;FS=0.000;MLEAC=2;MLEAF=1.00;MQ=48.99;QD=10.60;SOR=2.303	GT:AD:DP:GQ:PL	0/0:.:10:1	1/1:0,2:2:6:47,6,0
NW_004765564.1	169435	.	G	T	37.44	PASS	AC=1;AF=0.25;AN=4;BaseQRankSum=1.35;ClippingRankSum=0.00;DP=12;ExcessHet=3.0103;FS=0.000;MLEAC=1;MLEAF=0.250;MQ=60.00;MQRankSum=0.00;QD=4.68;ReadPosRankSum=0.792;SOR=0.169	GT:AD:DP:GQ:PGT:PID:PL	0/0:4,0:4:6:.:.:0,6,90	0/1:6,2:8:66:0|1:169435_G_T:66,0,230
NW_004765564.1	169438	.	G	A	38.42	PASS	AC=1;AF=0.25;AN=4;BaseQRankSum=1.18;ClippingRankSum=0.00;DP=8;ExcessHet=3.0103;FS=0.000;MLEAC=1;MLEAF=0.250;MQ=60.00;MQRankSum=0.00;QD=5.49;ReadPosRankSum=0.712;SOR=0.223	GT:AD:DP:GQ:PGT:PID:PL	0/0:1,0:1:3:.:.:0,3,24	0/1:5,2:7:66:0|1:169435_G_T:66,0,230
NW_004765564.1	170233	.	T	A	153.46	PASS	AC=2;AF=0.5;AN=4;DP=14;ExcessHet=3.0103;FS=0.000;MLEAC=2;MLEAF=1.00;MQ=53.67;QD=33.93;SOR=3.258	GT:AD:DP:GQ:PGT:PID:PL	0/0:.:10:1	1/1:0,4:4:12:1|1:170233_T_A:180,12,0
NW_004765564.1	170243	.	T	A	153.46	PASS	AC=2;AF=0.5;AN=4;DP=14;ExcessHet=3.0103;FS=0.000;MLEAC=2;MLEAF=1.00;MQ=53.67;QD=28.76;SOR=3.258	GT:AD:DP:GQ:PGT:PID:PL	0/0:.:10:1	1/1:0,4:4:12:1|1:170233_T_A:180,12,0
NW_004765564.1	173373	.	G	A	51.46	PASS	AC=2;AF=0.5;AN=4;DP=14;ExcessHet=3.0103;FS=0.000;MLEAC=2;MLEAF=1.00;MQ=60.00;QD=12.87;SOR=3.258	GT:AD:DP:GQ:PL	1/1:0,4:4:12:78,12,0	0/0:.:10:1
NW_004765566.1	92929	.	C	G	64.17	PASS	AC=2;AF=0.5;AN=4;DP=12;ExcessHet=3.0103;FS=0.000;MLEAC=2;MLEAF=1.00;MQ=60.00;QD=32.08;SOR=2.303	GT:AD:DP:GQ:PGT:PID:PL	1/1:0,2:2:6:1|1:92929_C_G:90,6,0	0/0:.:10:1
NW_004765566.1	92930	.	G	T	64.17	PASS	AC=2;AF=0.5;AN=4;DP=12;ExcessHet=3.0103;FS=0.000;MLEAC=2;MLEAF=1.00;MQ=60.00;QD=32.08;SOR=2.303	GT:AD:DP:GQ:PGT:PID:PL	1/1:0,2:2:6:1|1:92929_C_G:90,6,0	0/0:.:10:1
NW_004765566.1	114540	.	A	T	69.46	PASS	AC=2;AF=0.5;AN=4;DP=6;ExcessHet=3.0103;FS=0.000;MLEAC=2;MLEAF=0.500;MQ=60.00;QD=17.37;SOR=3.258	GT:AD:DP:GQ:PL	1/1:0,4:4:12:96,12,0	0/0:2,0:2:0:0,0,1
NW_004765566.1	114815	.	G	T	33.17	PASS	AC=2;AF=0.5;AN=4;DP=12;ExcessHet=3.0103;FS=0.000;MLEAC=2;MLEAF=1.00;MQ=48.99;QD=16.59;SOR=0.693	GT:AD:DP:GQ:PL	0/0:.:10:1	1/1:0,2:2:6:59,6,0
NW_004765566.1	114908	.	G	A	38.82	PASS	AC=2;AF=0.5;AN=4;DP=3;ExcessHet=0.7918;FS=0.000;MLEAC=2;MLEAF=0.500;MQ=60.00;QD=34.83;SOR=1.609	GT:AD:DP:GQ:PGT:PID:PL	1/1:0,1:1:6:1|1:114890_C_T:69,6,0	0/0:2,0:2:6:.:.:0,6,42
NW_004765566.1	122864	.	T	C	499.21	PASS	AC=3;AF=0.75;AN=4;BaseQRankSum=-3.151e+00;ClippingRankSum=0.00;DP=20;ExcessHet=3.0103;FS=0.000;MLEAC=3;MLEAF=0.750;MQ=60.00;MQRankSum=0.00;QD=24.96;ReadPosRankSum=-8.950e-01;SOR=3.716	GT:AD:DP:GQ:PGT:PID:PL	1/1:0,8:8:24:1|1:122864_T_C:338,24,0	0/1:2,10:12:54:.:.:191,0,54
NW_004765566.1	124656	.	A	T	23.19	PASS	AC=2;AF=0.5;AN=4;DP=12;ExcessHet=3.0103;FS=0.000;MLEAC=2;MLEAF=1.00;MQ=48.99;QD=11.60;SOR=2.303	GT:AD:DP:GQ:PL	0/0:.:10:1	1/1:0,2:2:6:49,6,0
NW_004765566.1	124763	.	GT	G	52.83	PASS	AC=1;AF=0.25;AN=4;BaseQRankSum=0.00;ClippingRankSum=0.00;DP=11;ExcessHet=3.0103;FS=0.000;MLEAC=2;MLEAF=0.500;MQ=60.00;MQRankSum=0.00;QD=7.55;ReadPosRankSum=1.72;SOR=0.495	GT:AD:DP:GQ:PL	0/1:4,3:7:88:88,0,125	0/0:4,0:4:0:0,0,38
NW_004765566.1	126028	.	C	T	83.54	PASS	AC=1;AF=0.25;AN=4;BaseQRankSum=0.431;ClippingRankSum=0.00;DP=21;ExcessHet=3.0103;FS=0.000;MLEAC=1;MLEAF=0.250;MQ=60.00;MQRankSum=0.00;QD=9.28;ReadPosRankSum=-9.210e-01;SOR=1.402	GT:AD:DP:GQ:PL	0/1:3,6:9:99:113,0,153	0/0:12,0:12:12:0,12,219
NW_004765566.1	126033	.	A	T	321.19	PASS	AC=3;AF=0.75;AN=4;BaseQRankSum=1.81;ClippingRankSum=0.00;DP=24;ExcessHet=3.0103;FS=0.000;MLEAC=3;MLEAF=0.750;MQ=60.00;MQRankSum=0.00;QD=13.38;ReadPosRankSum=-1.025e+00;SOR=1.802	GT:AD:DP:GQ:PL	0/1:7,6:13:99:109,0,236	1/1:0,11:11:32:242,32,0
NW_004765566.1	128503	.	T	C	64.17	PASS	AC=2;AF=0.5;AN=4;DP=12;ExcessHet=3.0103;FS=0.000;MLEAC=2;MLEAF=1.00;MQ=60.00;QD=32.08;SOR=2.303	GT:AD:DP:GQ:PGT:PID:PL	1/1:0,2:2:6:1|1:128503_T_C:90,6,0	0/0:.:10:1
NW_004765566.1	128504	.	C	A	64.17	PASS	AC=2;AF=0.5;AN=4;DP=12;ExcessHet=3.0103;FS=0.000;MLEAC=2;MLEAF=1.00;MQ=60.00;QD=32.08;SOR=2.303	GT:AD:DP:GQ:PGT:PID:PL	1/1:0,2:2:6:1|1:128503_T_C:90,6,0	0/0:.:10:1
NW_004765566.1	128540	.	C	G	52.17	PASS	AC=2;AF=0.5;AN=4;DP=12;ExcessHet=3.0103;FS=0.000;MLEAC=2;MLEAF=1.00;MQ=60.00;QD=26.08;SOR=2.303	GT:AD:DP:GQ:PGT:PID:PL	1/1:0,2:2:6:1|1:128540_C_G:78,6,0	0/0:.:10:1
NW_004765566.1	128544	.	G	A	52.17	PASS	AC=2;AF=0.5;AN=4;DP=12;ExcessHet=3.0103;FS=0.000;MLEAC=2;MLEAF=1.00;MQ=60.00;QD=26.08;SOR=2.303	GT:AD:DP:GQ:PGT:PID:PL	1/1:0,2:2:6:1|1:128540_C_G:78,6,0	0/0:.:10:1
NW_004765566.1	129172	.	C	G	469.20	PASS	AC=3;AF=0.75;AN=4;BaseQRankSum=-1.150e+00;ClippingRankSum=0.00;DP=12;ExcessHet=3.0103;FS=0.000;MLEAC=3;MLEAF=0.750;MQ=60.90;MQRankSum=0.00;QD=27.88;ReadPosRankSum=1.15;SOR=2.147	GT:AD:DP:GQ:PGT:PID:PL	0/1:1,3:4:33:0|1:129156_A_C:123,0,33	1/1:0,8:8:27:1|1:129156_A_C:376,27,0
NW_004765566.1	129195	.	TA	T	466.58	PASS	AC=3;AF=0.75;AN=4;BaseQRankSum=0.142;ClippingRankSum=0.00;DP=21;ExcessHet=3.0103;FS=0.000;MLEAC=3;MLEAF=0.750;MQ=61.53;MQRankSum=0.641;QD=22.22;ReadPosRankSum=0.842;SOR=1.358	GT:AD:DP:GQ:PGT:PID:PL	0/1:3,2:5:57:0|1:129156_A_C:57,0,101	1/1:1,15:16:11:1|1:129156_A_C:448,11,0
NW_004765566.1	129378	.	C	T	377.23	PASS	AC=3;AF=0.75;AN=4;BaseQRankSum=0.00;ClippingRankSum=0.00;DP=29;ExcessHet=3.0103;FS=0.000;MLEAC=3;MLEAF=0.750;MQ=60.00;MQRankSum=0.00;QD=13.01;ReadPosRankSum=1.04;SOR=1.688	GT:AD:DP:GQ:PL	0/1:8,6:14:99:100,0,148	1/1:1,14:15:21:307,21,0
NW_004765566.1	129464	.	A	G	21.20	PASS	AC=2;AF=0.5;AN=4;DP=12;ExcessHet=3.0103;FS=0.000;MLEAC=2;MLEAF=1.00;MQ=48.99;QD=10.60;SOR=2.303	GT:AD:DP:GQ:PL	0/0:.:10:1	1/1:0,2:2:6:47,6,0
NW_004765566.1	129561	.	T	C	24.21	PASS	AC=1;AF=0.25;AN=4;BaseQRankSum=-4.890e-01;ClippingRankSum=0.00;DP=18;ExcessHet=3.0103;FS=0.000;MLEAC=1;MLEAF=0.500;MQ=57.83;MQRankSum=0.887;QD=3.03;ReadPosRankSum=0.566;SOR=0.368	GT:AD:DP:GQ:PL	0/1:5,3:8:51:51,0,90	0/0:.:10:1
NW_004765566.1	130544	.	C	A	47.87	PASS	AC=1;AF=0.25;AN=4;BaseQRankSum=2.34;ClippingRankSum=0.00;DP=29;ExcessHet=3.9794;FS=0.000;MLEAC=2;MLEAF=0.500;MQ=60.00;MQRankSum=0.00;QD=2.66;ReadPosRankSum=-3.560e-01;SOR=0.061	GT:AD:DP:GQ:PGT:PID:PL	0/0:11,0:11:0:.:.:0,0,171	0/1:15,3:18:74:0|1:130544_C_A:74,0,578
NW_004765566.1	131727	.	T	C	414.19	PASS	AC=3;AF=0.75;AN=4;BaseQRankSum=-5.490e-01;ClippingRankSum=0.00;DP=27;ExcessHet=3.0103;FS=0.000;MLEAC=3;MLEAF=0.750;MQ=60.00;MQRankSum=0.00;QD=15.34;ReadPosRankSum=2.26;SOR=2.066	GT:AD:DP:GQ:PL	0/1:7,5:12:88:88,0,141	1/1:0,15:15:45:356,45,0
NW_004765566.1	132311	.	TCTC	T	300.24	PASS	AC=3;AF=0.75;AN=4;BaseQRankSum=-3.660e-01;ClippingRankSum=0.00;DP=13;ExcessHet=3.0103;FS=0.000;MLEAC=3;MLEAF=0.750;MQ=60.00;MQRankSum=0.00;QD=23.10;ReadPosRankSum=-4.310e-01;SOR=1.179	GT:AD:DP:GQ:PL	0/1:5,2:7:69:69,0,194	1/1:0,6:6:18:270,18,0
NW_004765566.1	132342	.	G	A	197.24	PASS	AC=3;AF=0.75;AN=4;BaseQRankSum=0.00;ClippingRankSum=0.00;DP=20;ExcessHet=3.0103;FS=0.000;MLEAC=3;MLEAF=0.750;MQ=60.00;MQRankSum=0.00;QD=9.86;ReadPosRankSum=0.00;SOR=0.892	GT:AD:DP:GQ:PL	0/1:9,2:11:15:15,0,181	1/1:0,9:9:27:212,27,0
NW_004765566.1	132663	.	A	T	133.26	PASS	AC=1;AF=0.25;AN=4;BaseQRankSum=0.00;ClippingRankSum=0.00;DP=20;ExcessHet=3.0103;FS=0.000;MLEAC=1;MLEAF=0.500;MQ=57.21;MQRankSum=0.00;QD=13.33;ReadPosRankSum=-9.670e-01;SOR=2.303	GT:AD:DP:GQ:PL	0/0:.:10:1	0/1:2,8:10:18:160,0,18
NW_004765566.1	132867	.	C	T	248.19	PASS	AC=3;AF=0.75;AN=4;BaseQRankSum=0.431;ClippingRankSum=0.00;DP=16;ExcessHet=3.0103;FS=0.000;MLEAC=3;MLEAF=0.750;MQ=60.00;MQRankSum=0.00;QD=15.51;ReadPosRankSum=0.623;SOR=2.049	GT:AD:DP:GQ:PL	0/1:4,2:6:31:31,0,80	1/1:0,10:10:30:247,30,0
NW_004765566.1	133197	.	C	A	106.28	PASS	AC=3;AF=0.75;AN=4;BaseQRankSum=0.842;ClippingRankSum=0.00;DP=7;ExcessHet=3.0103;FS=0.000;MLEAC=3;MLEAF=0.750;MQ=60.00;MQRankSum=0.00;QD=15.18;ReadPosRankSum=-8.420e-01;SOR=2.584	GT:AD:DP:GQ:PL	1/1:0,2:2:6:50,6,0	0/1:1,4:5:9:84,0,9
NW_004765566.1	133247	.	A	C	73.71	PASS	AC=1;AF=0.25;AN=4;BaseQRankSum=-1.383e+00;ClippingRankSum=0.00;DP=16;ExcessHet=3.0103;FS=0.000;MLEAC=1;MLEAF=0.500;MQ=61.34;MQRankSum=0.210;QD=12.29;ReadPosRankSum=1.38;SOR=2.303	GT:AD:DP:GQ:PL	0/0:.:10:1	0/1:1,5:6:9:100,0,9
NW_004765566.1	135017	.	G	A	236.24	PASS	AC=3;AF=0.75;AN=4;BaseQRankSum=1.65;ClippingRankSum=0.00;DP=21;ExcessHet=3.0103;FS=0.000;MLEAC=3;MLEAF=0.750;MQ=60.00;MQRankSum=0.00;QD=11.25;ReadPosRankSum=2.00;SOR=1.230	GT:AD:DP:GQ:PL	0/1:7,4:11:62:62,0,137	1/1:1,9:10:20:204,20,0
NW_004765566.1	135167	.	G	A	432.41	PASS	AC=3;AF=0.75;AN=4;BaseQRankSum=3.44;ClippingRankSum=0.00;DP=30;ExcessHet=3.0103;FS=0.000;MLEAC=3;MLEAF=0.750;MQ=60.00;MQRankSum=0.00;QD=14.41;ReadPosRankSum=-4.860e-01;SOR=2.019	GT:AD:DP:GQ:PL	0/1:6,7:13:99:135,0,103	1/1:2,15:17:3:325,3,0
NW_004765566.1	135179	.	C	T	418.62	PASS	AC=3;AF=0.75;AN=4;BaseQRankSum=2.66;ClippingRankSum=0.00;DP=30;ExcessHet=3.0103;FS=0.000;MLEAC=3;MLEAF=0.750;MQ=60.00;MQRankSum=0.00;QD=13.95;ReadPosRankSum=2.04;SOR=2.019	GT:AD:DP:GQ:PL	0/1:6,5:11:90:90,0,109	1/1:2,17:19:11:358,11,0
NW_004765566.1	135236	.	C	T	434.19	PASS	AC=3;AF=0.75;AN=4;BaseQRankSum=-2.833e+00;ClippingRankSum=0.00;DP=32;ExcessHet=3.0103;FS=0.000;MLEAC=3;MLEAF=0.750;MQ=60.00;MQRankSum=0.00;QD=13.57;ReadPosRankSum=0.947;SOR=1.911	GT:AD:DP:GQ:PL	0/1:8,4:12:55:55,0,156	1/1:1,19:20:36:409,36,0
NW_004765566.1	135287	.	G	A	246.96	PASS	AC=1;AF=0.25;AN=4;BaseQRankSum=1.95;ClippingRankSum=0.00;DP=31;ExcessHet=3.9794;FS=0.000;MLEAC=2;MLEAF=0.500;MQ=60.00;MQRankSum=0.00;QD=16.46;ReadPosRankSum=-8.580e-01;SOR=3.126	GT:AD:DP:GQ:PL	0/0:16,0:16:0:0,0,284	0/1:2,13:15:3:272,0,3
NW_004765566.1	135683	.	T	A	252.87	PASS	AC=1;AF=0.25;AN=4;BaseQRankSum=0.00;ClippingRankSum=0.00;DP=20;ExcessHet=3.0103;FS=0.000;MLEAC=2;MLEAF=0.500;MQ=60.00;MQRankSum=0.00;QD=21.07;ReadPosRankSum=0.972;SOR=1.022	GT:AD:DP:GQ:PGT:PID:PL	0/0:8,0:8:0:.:.:0,0,99	0/1:5,7:12:99:0|1:135683_T_A:279,0,189
NW_004765566.1	135689	.	T	C	252.87	PASS	AC=1;AF=0.25;AN=4;BaseQRankSum=2.67;ClippingRankSum=0.00;DP=20;ExcessHet=3.0103;FS=0.000;MLEAC=2;MLEAF=0.500;MQ=60.00;MQRankSum=0.00;QD=21.07;ReadPosRankSum=-6.430e-01;SOR=1.022	GT:AD:DP:GQ:PGT:PID:PL	0/0:8,0:8:0:.:.:0,0,87	0/1:5,7:12:99:0|1:135683_T_A:279,0,189
NW_004765566.1	138798	.	T	A	44.71	PASS	AC=2;AF=0.5;AN=4;DP=13;ExcessHet=3.0103;FS=0.000;MLEAC=2;MLEAF=1.00;MQ=60.00;QD=14.90;SOR=2.833	GT:AD:DP:GQ:PL	0/0:.:10:1	1/1:0,3:3:9:71,9,0
NW_004765566.1	139165	.	A	T	25.18	PASS	AC=2;AF=0.5;AN=4;DP=12;ExcessHet=3.0103;FS=0.000;MLEAC=2;MLEAF=1.00;MQ=48.99;QD=12.59;SOR=2.303	GT:AD:DP:GQ:PL	0/0:.:10:1	1/1:0,2:2:6:51,6,0
NW_004765566.1	140407	.	A	T	23.19	PASS	AC=2;AF=0.5;AN=4;DP=12;ExcessHet=3.0103;FS=0.000;MLEAC=2;MLEAF=1.00;MQ=60.00;QD=11.60;SOR=2.303	GT:AD:DP:GQ:PL	0/0:.:10:1	1/1:0,2:2:6:49,6,0
NW_004765566.1	141689	.	T	C	142.46	PASS	AC=2;AF=0.5;AN=4;DP=14;ExcessHet=3.0103;FS=0.000;MLEAC=2;MLEAF=1.00;MQ=45.36;QD=31.91;SOR=3.258	GT:AD:DP:GQ:PGT:PID:PL	1/1:0,4:4:12:1|1:141689_T_C:169,12,0	0/0:.:10:1
NW_004765566.1	141704	.	T	C	142.46	PASS	AC=2;AF=0.5;AN=4;DP=14;ExcessHet=3.0103;FS=0.000;MLEAC=2;MLEAF=1.00;MQ=45.36;QD=35.00;SOR=3.258	GT:AD:DP:GQ:PGT:PID:PL	1/1:0,4:4:12:1|1:141689_T_C:169,12,0	0/0:.:10:1
NW_004765566.1	145309	.	A	T	37.87	PASS	AC=1;AF=0.25;AN=4;BaseQRankSum=-1.910e-01;ClippingRankSum=0.00;DP=20;ExcessHet=3.0103;FS=0.000;MLEAC=2;MLEAF=0.500;MQ=60.00;MQRankSum=0.00;QD=3.16;ReadPosRankSum=0.327;SOR=0.941	GT:AD:DP:GQ:PL	0/1:8,4:12:64:64,0,254	0/0:8,0:8:0:0,0,153
NW_004765566.1	145315	.	C	G	144.54	PASS	AC=3;AF=0.75;AN=4;BaseQRankSum=-1.345e+00;ClippingRankSum=0.00;DP=12;ExcessHet=3.0103;FS=0.000;MLEAC=3;MLEAF=0.750;MQ=60.00;MQRankSum=0.00;QD=12.04;ReadPosRankSum=0.272;SOR=0.368	GT:AD:DP:GQ:PL	0/1:3,5:8:77:77,0,134	1/1:0,4:4:12:97,12,0
NW_004765566.1	176153	.	A	G	87.71	PASS	AC=2;AF=0.5;AN=4;DP=13;ExcessHet=3.0103;FS=0.000;MLEAC=2;MLEAF=1.00;MQ=60.00;QD=29.24;SOR=1.179	GT:AD:DP:GQ:PGT:PID:PL	1/1:0,3:3:9:1|1:176153_A_G:114,9,0	0/0:.:10:1
NW_004765566.1	176158	.	G	T	87.71	PASS	AC=2;AF=0.5;AN=4;DP=12;ExcessHet=3.0103;FS=0.000;MLEAC=2;MLEAF=1.00;MQ=60.00;QD=30.88;SOR=0.693	GT:AD:DP:GQ:PGT:PID:PL	1/1:0,2:2:9:1|1:176153_A_G:114,9,0	0/0:.:10:1
NW_004765566.1	177915	.	G	C	64.17	PASS	AC=2;AF=0.5;AN=4;DP=12;ExcessHet=3.0103;FS=0.000;MLEAC=2;MLEAF=1.00;MQ=60.00;QD=32.08;SOR=2.303	GT:AD:DP:GQ:PGT:PID:PL	1/1:0,2:2:6:1|1:177915_G_C:90,6,0	0/0:.:10:1
NW_004765566.1	177925	.	A	G	64.17	PASS	AC=2;AF=0.5;AN=4;DP=12;ExcessHet=3.0103;FS=0.000;MLEAC=2;MLEAF=1.00;MQ=60.00;QD=32.08;SOR=2.303	GT:AD:DP:GQ:PGT:PID:PL	1/1:0,2:2:6:1|1:177915_G_C:90,6,0	0/0:.:10:1
NW_004765566.1	178596	.	G	A	48.71	PASS	AC=2;AF=0.5;AN=4;DP=13;ExcessHet=3.0103;FS=0.000;MLEAC=2;MLEAF=1.00;MQ=60.00;QD=16.24;SOR=2.833	GT:AD:DP:GQ:PL	1/1:0,3:3:9:75,9,0	0/0:.:10:1
NW_004765566.1	178700	.	AT	A	23.18	PASS	AC=1;AF=0.25;AN=4;BaseQRankSum=-2.189e+00;ClippingRankSum=0.00;DP=17;ExcessHet=3.0103;FS=0.000;MLEAC=1;MLEAF=0.500;MQ=60.00;MQRankSum=0.00;QD=3.31;SOR=0.941	GT:AD:DP:GQ:PL	0/0:.:10:1	0/1:3,4:7:44:59,0,44
NW_004765566.1	178880	.	T	C	1028.20	PASS	AC=2;AF=0.5;AN=4;DP=53;ExcessHet=3.0103;FS=0.000;MLEAC=2;MLEAF=1.00;MQ=39.74;QD=23.91;SOR=4.174	GT:AD:DP:GQ:PL	1/1:0,43:43:99:1055,129,0	0/0:.:10:1
NW_004765566.1	179548	.	T	C	93.49	PASS	AC=2;AF=0.5;AN=4;DP=4;ExcessHet=0.7918;FS=0.000;MLEAC=3;MLEAF=0.750;MQ=60.00;QD=31.16;SOR=2.833	GT:AD:DP:GQ:PGT:PID:PL	0/0:1,0:1:3:.:.:0,3,19	1/1:0,3:3:9:1|1:179548_T_C:123,9,0
NW_004765566.1	179559	.	T	C	96.71	PASS	AC=2;AF=0.5;AN=4;DP=13;ExcessHet=3.0103;FS=0.000;MLEAC=2;MLEAF=1.00;MQ=60.00;QD=32.24;SOR=2.833	GT:AD:DP:GQ:PGT:PID:PL	0/0:.:10:1	1/1:0,3:3:9:1|1:179548_T_C:123,9,0
NW_004765566.1	182255	.	A	G	130.20	PASS	AC=1;AF=0.25;AN=4;BaseQRankSum=3.35;ClippingRankSum=0.00;DP=29;ExcessHet=3.0103;FS=0.000;MLEAC=1;MLEAF=0.500;MQ=43.00;MQRankSum=0.00;QD=6.85;ReadPosRankSum=-1.198e+00;SOR=1.609	GT:AD:DP:GQ:PL	0/1:10,9:19:99:157,0,238	0/0:.:10:1
NW_004765566.1	182563	.	C	G	108.71	PASS	AC=2;AF=0.5;AN=4;DP=13;ExcessHet=3.0103;FS=0.000;MLEAC=2;MLEAF=1.00;MQ=46.48;QD=29.28;SOR=2.833	GT:AD:DP:GQ:PGT:PID:PL	1/1:0,3:3:9:1|1:182563_C_G:135,9,0	0/0:.:10:1
NW_004765566.1	182583	.	G	T	108.71	PASS	AC=2;AF=0.5;AN=4;DP=13;ExcessHet=3.0103;FS=0.000;MLEAC=2;MLEAF=1.00;MQ=46.48;QD=28.70;SOR=2.833	GT:AD:DP:GQ:PGT:PID:PL	1/1:0,3:3:9:1|1:182563_C_G:135,9,0	0/0:.:10:1
NW_004765566.1	182829	.	T	G	20.21	PASS	AC=2;AF=0.5;AN=4;DP=12;ExcessHet=3.0103;FS=0.000;MLEAC=2;MLEAF=1.00;MQ=60.00;QD=10.11;SOR=0.693	GT:AD:DP:GQ:PL	0/0:.:10:1	1/1:0,2:2:6:46,6,0
NW_004765566.1	182955	.	G	A	64.17	PASS	AC=2;AF=0.5;AN=4;DP=12;ExcessHet=3.0103;FS=0.000;MLEAC=2;MLEAF=1.00;MQ=42.43;QD=32.08;SOR=2.303	GT:AD:DP:GQ:PGT:PID:PL	1/1:0,2:2:6:1|1:182955_G_A:90,6,0	0/0:.:10:1
NW_004765566.1	182960	.	A	T	64.17	PASS	AC=2;AF=0.5;AN=4;DP=12;ExcessHet=3.0103;FS=0.000;MLEAC=2;MLEAF=1.00;MQ=42.43;QD=32.08;SOR=2.303	GT:AD:DP:GQ:PGT:PID:PL	1/1:0,2:2:6:1|1:182955_G_A:90,6,0	0/0:.:10:1
NW_004765567.1	2341	.	T	A	102.19	PASS	AC=1;AF=0.25;AN=4;BaseQRankSum=-6.300e-01;ClippingRankSum=0.00;DP=51;ExcessHet=3.0103;FS=0.000;MLEAC=1;MLEAF=0.250;MQ=60.00;MQRankSum=0.00;QD=3.93;ReadPosRankSum=0.088;SOR=0.350	GT:AD:DP:GQ:PL	0/0:25,0:25:57:0,57,553	0/1:16,10:26:99:132,0,300
NW_004765567.1	2469	.	T	G	553.19	PASS	AC=3;AF=0.75;AN=4;BaseQRankSum=2.10;ClippingRankSum=0.00;DP=39;ExcessHet=3.0103;FS=0.000;MLEAC=3;MLEAF=0.750;MQ=60.00;MQRankSum=0.00;QD=14.18;ReadPosRankSum=1.23;SOR=0.859	GT:AD:DP:GQ:PL	1/1:1,18:19:46:404,46,0	0/1:10,10:20:99:179,0,191
NW_004765567.1	2537	.	C	T	323.19	PASS	AC=1;AF=0.25;AN=4;BaseQRankSum=-4.915e+00;ClippingRankSum=0.00;DP=66;ExcessHet=3.0103;FS=0.000;MLEAC=1;MLEAF=0.250;MQ=84.85;MQRankSum=0.00;QD=9.79;ReadPosRankSum=0.320;SOR=0.291	GT:AD:DP:GQ:PL	0/0:30,3:33:56:0,56,676	0/1:12,21:33:99:353,0,186
NW_004765567.1	45756	.	G	A	282.19	PASS	AC=1;AF=0.25;AN=4;BaseQRankSum=1.26;ClippingRankSum=0.00;DP=113;ExcessHet=3.0103;FS=0.000;MLEAC=1;MLEAF=0.250;MQ=86.00;MQRankSum=0.00;QD=5.13;ReadPosRankSum=1.03;SOR=0.326	GT:AD:DP:GQ:PL	0/0:52,6:58:31:0,31,1095	0/1:35,20:55:99:312,0,656
NW_004765567.1	45873	.	T	C	1583.19	PASS	AC=3;AF=0.75;AN=4;BaseQRankSum=4.42;ClippingRankSum=0.00;DP=97;ExcessHet=3.0103;FS=9.507;MLEAC=3;MLEAF=0.750;MQ=60.00;MQRankSum=0.00;QD=16.32;ReadPosRankSum=0.108;SOR=0.074	GT:AD:DP:GQ:PL	1/1:1,47:48:99:1084,133,0	0/1:20,29:49:99:529,0,292
NW_004765567.1	46044	.	C	T	947.72	PASS	AC=2;AF=0.5;AN=4;DP=58;ExcessHet=3.0103;FS=0.000;MLEAC=2;MLEAF=1.00;MQ=60.00;QD=19.74;SOR=5.507	GT:AD:DP:GQ:PL	1/1:0,48:48:99:954,137,0	0/0:.:10:1
NW_004765567.1	88622	.	G	A	47.71	PASS	AC=2;AF=0.5;AN=4;DP=13;ExcessHet=3.0103;FS=0.000;MLEAC=2;MLEAF=1.00;MQ=60.00;QD=15.90;SOR=2.833	GT:AD:DP:GQ:PL	1/1:0,3:3:9:74,9,0	0/0:.:10:1
NW_004765567.1	102765	.	A	T	158.19	PASS	AC=1;AF=0.25;AN=4;BaseQRankSum=-5.614e+00;ClippingRankSum=0.00;DP=80;ExcessHet=3.0103;FS=0.000;MLEAC=1;MLEAF=0.250;MQ=60.00;MQRankSum=0.00;QD=4.16;ReadPosRankSum=1.21;SOR=0.081	GT:AD:DP:GQ:PGT:PID:PL	0/0:42,0:42:35:.:.:0,35,848	0/1:30,8:38:99:0|1:102765_A_T:188,0,950
NW_004765567.1	108114	.	C	T	23.19	PASS	AC=2;AF=0.5;AN=4;DP=12;ExcessHet=3.0103;FS=0.000;MLEAC=2;MLEAF=1.00;MQ=48.99;QD=11.60;SOR=2.303	GT:AD:DP:GQ:PL	0/0:.:10:1	1/1:0,2:2:6:49,6,0
NW_004765567.1	158179	.	GCATCATCATCATCAT	G	33.13	PASS	AC=2;AF=0.5;AN=4;DP=12;ExcessHet=3.0103;FS=0.000;MLEAC=2;MLEAF=1.00;MQ=60.00;QD=16.57;SOR=2.303	GT:AD:DP:GQ:PL	1/1:0,2:2:6:68,6,0	0/0:.:10:1
NW_004765568.1	66137	.	C	T	44.71	PASS	AC=2;AF=0.5;AN=4;DP=13;ExcessHet=3.0103;FS=0.000;MLEAC=2;MLEAF=1.00;MQ=51.96;QD=14.90;SOR=2.833	GT:AD:DP:GQ:PL	1/1:0,3:3:9:71,9,0	0/0:.:10:1
NW_004765568.1	66797	.	G	A	23.19	PASS	AC=2;AF=0.5;AN=4;DP=12;ExcessHet=3.0103;FS=0.000;MLEAC=2;MLEAF=1.00;MQ=48.99;QD=11.60;SOR=2.303	GT:AD:DP:GQ:PL	0/0:.:10:1	1/1:0,2:2:6:49,6,0
NW_004765568.1	67052	.	T	A	44.71	PASS	AC=2;AF=0.5;AN=4;DP=13;ExcessHet=3.0103;FS=0.000;MLEAC=2;MLEAF=1.00;MQ=60.00;QD=14.90;SOR=2.833	GT:AD:DP:GQ:PL	0/0:.:10:1	1/1:0,3:3:9:71,9,0
NW_004765568.1	67566	.	G	C	44.71	PASS	AC=2;AF=0.5;AN=4;DP=13;ExcessHet=3.0103;FS=0.000;MLEAC=2;MLEAF=1.00;MQ=60.00;QD=14.90;SOR=2.833	GT:AD:DP:GQ:PL	0/0:.:10:1	1/1:0,3:3:9:71,9,0
NW_004765568.1	67629	.	G	T	60.37	PASS	AC=2;AF=0.5;AN=4;DP=15;ExcessHet=3.0103;FS=0.000;MLEAC=2;MLEAF=1.00;MQ=60.00;QD=12.07;SOR=3.611	GT:AD:DP:GQ:PL	0/0:.:10:1	1/1:0,5:5:14:87,14,0
NW_004765568.1	68085	.	G	A	64.17	PASS	AC=2;AF=0.5;AN=4;DP=12;ExcessHet=3.0103;FS=0.000;MLEAC=2;MLEAF=1.00;MQ=60.00;QD=32.08;SOR=2.303	GT:AD:DP:GQ:PGT:PID:PL	0/0:.:10:1	1/1:0,2:2:6:1|1:68085_G_A:90,6,0
NW_004765568.1	68086	.	G	A	64.17	PASS	AC=2;AF=0.5;AN=4;DP=12;ExcessHet=3.0103;FS=0.000;MLEAC=2;MLEAF=1.00;MQ=60.00;QD=32.08;SOR=2.303	GT:AD:DP:GQ:PGT:PID:PL	0/0:.:10:1	1/1:0,2:2:6:1|1:68085_G_A:90,6,0
NW_004765568.1	68804	.	TAC	T	43.13	PASS	AC=2;AF=0.5;AN=4;DP=12;ExcessHet=3.0103;FS=0.000;MLEAC=2;MLEAF=1.00;MQ=60.00;QD=21.57;SOR=2.303	GT:AD:DP:GQ:PL	0/0:.:10:1	1/1:0,2:2:6:78,6,0
NW_004765568.1	69105	.	T	A	44.71	PASS	AC=2;AF=0.5;AN=4;DP=13;ExcessHet=3.0103;FS=0.000;MLEAC=2;MLEAF=1.00;MQ=60.00;QD=14.90;SOR=2.833	GT:AD:DP:GQ:PL	0/0:.:10:1	1/1:0,3:3:9:71,9,0
NW_004765568.1	69212	.	G	T	198.33	PASS	AC=2;AF=0.5;AN=4;DP=15;ExcessHet=3.0103;FS=0.000;MLEAC=2;MLEAF=1.00;MQ=60.00;QD=29.72;SOR=3.611	GT:AD:DP:GQ:PGT:PID:PL	0/0:.:10:1	1/1:0,5:5:15:1|1:69161_A_T:225,15,0
NW_004765568.1	69628	.	G	A	33.17	PASS	AC=2;AF=0.5;AN=4;DP=12;ExcessHet=3.0103;FS=0.000;MLEAC=2;MLEAF=1.00;MQ=60.00;QD=16.59;SOR=0.693	GT:AD:DP:GQ:PL	0/0:.:10:1	1/1:0,2:2:6:59,6,0
NW_004765568.1	69713	.	C	A	90.33	PASS	AC=2;AF=0.5;AN=4;DP=15;ExcessHet=3.0103;FS=0.000;MLEAC=2;MLEAF=1.00;MQ=60.00;QD=18.07;SOR=3.611	GT:AD:DP:GQ:PL	0/0:.:10:1	1/1:0,5:5:15:117,15,0
NW_004765568.1	69760	.	A	C	28.72	PASS	AC=2;AF=0.5;AN=4;DP=13;ExcessHet=3.0103;FS=0.000;MLEAC=2;MLEAF=1.00;MQ=60.00;QD=9.57;SOR=2.833	GT:AD:DP:GQ:PL	0/0:.:10:1	1/1:0,3:3:9:55,9,0
NW_004765568.1	167869	.	T	C	238.02	PASS	AC=1;AF=0.25;AN=4;BaseQRankSum=-3.489e+00;ClippingRankSum=0.00;DP=112;ExcessHet=3.0103;FS=12.573;MLEAC=1;MLEAF=0.250;MQ=84.49;MQRankSum=0.00;QD=4.33;ReadPosRankSum=1.78;SOR=0.130	GT:AD:DP:GQ:PL	0/1:37,18:55:99:267,0,787	0/0:50,7:57:8:0,8,1109
NW_004765568.1	167916	.	G	A	5153.98	PASS	AC=3;AF=0.75;AN=4;BaseQRankSum=-3.419e+00;ClippingRankSum=0.00;DP=192;ExcessHet=3.0103;FS=28.688;MLEAC=3;MLEAF=0.750;MQ=60.00;MQRankSum=0.00;QD=26.84;ReadPosRankSum=2.03;SOR=0.008	GT:AD:DP:GQ:PL	1/1:0,93:93:99:3539,304,0	0/1:12,87:99:10:1644,0,10
NW_004765569.1	20925	.	G	C	108.71	PASS	AC=2;AF=0.5;AN=4;DP=13;ExcessHet=3.0103;FS=0.000;MLEAC=2;MLEAF=1.00;MQ=51.96;QD=27.50;SOR=2.833	GT:AD:DP:GQ:PGT:PID:PL	0/0:.:10:1	1/1:0,3:3:9:1|1:20925_G_C:135,9,0
NW_004765569.1	20935	.	G	A	108.71	PASS	AC=2;AF=0.5;AN=4;DP=13;ExcessHet=3.0103;FS=0.000;MLEAC=2;MLEAF=1.00;MQ=60.00;QD=29.66;SOR=2.833	GT:AD:DP:GQ:PGT:PID:PL	0/0:.:10:1	1/1:0,3:3:9:1|1:20925_G_C:135,9,0
NW_004765569.1	137916	.	T	C	68.46	PASS	AC=2;AF=0.5;AN=4;DP=14;ExcessHet=3.0103;FS=0.000;MLEAC=2;MLEAF=1.00;MQ=60.00;QD=17.12;SOR=3.258	GT:AD:DP:GQ:PL	0/0:.:10:1	1/1:0,4:4:12:95,12,0
NW_004765569.1	138254	.	T	C	659.44	PASS	AC=3;AF=0.75;AN=4;BaseQRankSum=-3.759e+00;ClippingRankSum=0.00;DP=44;ExcessHet=3.0103;FS=0.000;MLEAC=3;MLEAF=0.750;MQ=60.00;MQRankSum=0.00;QD=14.99;ReadPosRankSum=2.41;SOR=2.636	GT:AD:DP:GQ:PL	0/1:6,11:17:97:209,0,97	1/1:3,24:27:6:479,6,0
NW_004765569.1	163173	.	A	G	64.17	PASS	AC=2;AF=0.5;AN=4;DP=12;ExcessHet=3.0103;FS=0.000;MLEAC=2;MLEAF=1.00;MQ=48.99;QD=32.08;SOR=2.303	GT:AD:DP:GQ:PGT:PID:PL	0/0:.:10:1	1/1:0,2:2:6:1|1:163173_A_G:90,6,0
NW_004765569.1	163179	.	A	G	64.17	PASS	AC=2;AF=0.5;AN=4;DP=12;ExcessHet=3.0103;FS=0.000;MLEAC=2;MLEAF=1.00;MQ=48.99;QD=32.08;SOR=2.303	GT:AD:DP:GQ:PGT:PID:PL	0/0:.:10:1	1/1:0,2:2:6:1|1:163173_A_G:90,6,0
NW_004765569.1	163455	.	A	T	45.67	PASS	AC=3;AF=0.75;AN=4;BaseQRankSum=0.967;ClippingRankSum=0.00;DP=5;ExcessHet=3.0103;FS=0.000;MLEAC=3;MLEAF=0.750;MQ=60.00;MQRankSum=0.00;QD=9.13;ReadPosRankSum=-4.310e-01;SOR=0.693	GT:AD:DP:GQ:PL	1/1:0,2:2:6:34,6,0	0/1:1,2:3:15:40,0,15
NW_004765569.1	163569	.	G	C	51.46	PASS	AC=2;AF=0.5;AN=4;DP=14;ExcessHet=3.0103;FS=0.000;MLEAC=2;MLEAF=1.00;MQ=53.67;QD=12.87;SOR=3.258	GT:AD:DP:GQ:PL	1/1:0,4:4:12:78,12,0	0/0:.:10:1
NW_004765570.1	53193	.	A	C	44.42	PASS	AC=2;AF=0.5;AN=4;DP=4;ExcessHet=0.7918;FS=0.000;MLEAC=3;MLEAF=0.750;MQ=60.00;QD=14.81;SOR=2.833	GT:AD:DP:GQ:PL	1/1:0,3:3:9:74,9,0	0/0:1,0:1:3:0,3,23
NW_004765570.1	68515	.	G	C	53.17	PASS	AC=2;AF=0.5;AN=4;DP=12;ExcessHet=3.0103;FS=0.000;MLEAC=2;MLEAF=1.00;MQ=60.00;QD=26.58;SOR=2.303	GT:AD:DP:GQ:PGT:PID:PL	1/1:0,2:2:6:1|1:68515_G_C:79,6,0	0/0:.:10:1
NW_004765570.1	68520	.	G	A	53.17	PASS	AC=2;AF=0.5;AN=4;DP=12;ExcessHet=3.0103;FS=0.000;MLEAC=2;MLEAF=1.00;MQ=60.00;QD=26.58;SOR=2.303	GT:AD:DP:GQ:PGT:PID:PL	1/1:0,2:2:6:1|1:68515_G_C:79,6,0	0/0:.:10:1
NW_004765570.1	74303	.	C	G	149.19	PASS	AC=1;AF=0.25;AN=4;BaseQRankSum=-3.267e+00;ClippingRankSum=0.00;DP=35;ExcessHet=3.0103;FS=0.000;MLEAC=1;MLEAF=0.250;MQ=60.00;MQRankSum=0.00;QD=9.32;ReadPosRankSum=-4.900e-01;SOR=1.244	GT:AD:DP:GQ:PL	0/1:6,10:16:98:179,0,98	0/0:19,0:19:45:0,45,675
NW_004765570.1	74315	.	A	G	58.19	PASS	AC=1;AF=0.25;AN=4;BaseQRankSum=1.61;ClippingRankSum=0.00;DP=24;ExcessHet=3.0103;FS=0.000;MLEAC=1;MLEAF=0.250;MQ=60.00;MQRankSum=0.00;QD=5.82;ReadPosRankSum=-3.980e-01;SOR=0.693	GT:AD:DP:GQ:PL	0/1:5,5:10:85:88,0,85	0/0:14,0:14:36:0,36,540
NW_004765570.1	74576	.	GAA	G	378.15	PASS	AC=1;AF=0.25;AN=4;BaseQRankSum=-1.158e+00;ClippingRankSum=0.00;DP=96;ExcessHet=3.0103;FS=0.000;MLEAC=1;MLEAF=0.250;MQ=60.00;MQRankSum=0.00;QD=9.70;ReadPosRankSum=2.31;SOR=0.407	GT:AD:DP:GQ:PL	0/1:23,16:39:99:417,0,708	0/0:57,0:57:99:0,120,1800
NW_004765570.1	75163	.	G	T	400.19	PASS	AC=1;AF=0.25;AN=4;BaseQRankSum=6.14;ClippingRankSum=0.00;DP=114;ExcessHet=3.0103;FS=0.000;MLEAC=1;MLEAF=0.250;MQ=60.00;MQRankSum=0.00;QD=7.15;ReadPosRankSum=0.080;SOR=0.454	GT:AD:DP:GQ:PL	0/1:32,24:56:99:430,0,545	0/0:58,0:58:99:0,120,1800
NW_004765570.1	75181	.	G	A	392.19	PASS	AC=1;AF=0.25;AN=4;BaseQRankSum=0.760;ClippingRankSum=0.00;DP=117;ExcessHet=3.0103;FS=0.000;MLEAC=1;MLEAF=0.250;MQ=60.00;MQRankSum=0.00;QD=6.65;ReadPosRankSum=0.982;SOR=0.439	GT:AD:DP:GQ:PL	0/1:34,25:59:99:422,0,626	0/0:58,0:58:99:0,120,1800
NW_004765570.1	75223	.	A	T	2109.19	PASS	AC=3;AF=0.75;AN=4;BaseQRankSum=-6.530e+00;ClippingRankSum=0.00;DP=127;ExcessHet=3.0103;FS=0.000;MLEAC=3;MLEAF=0.750;MQ=60.00;MQRankSum=0.00;QD=16.61;ReadPosRankSum=1.51;SOR=1.300	GT:AD:DP:GQ:PL	0/1:29,35:64:99:640,0,516	1/1:0,63:63:99:1499,189,0
NW_004765570.1	75292	.	A	G	408.19	PASS	AC=1;AF=0.25;AN=4;BaseQRankSum=-5.891e+00;ClippingRankSum=0.00;DP=120;ExcessHet=3.0103;FS=0.000;MLEAC=1;MLEAF=0.250;MQ=60.00;MQRankSum=0.00;QD=7.70;ReadPosRankSum=-1.416e+00;SOR=0.657	GT:AD:DP:GQ:PL	0/1:27,26:53:99:438,0,504	0/0:67,0:67:99:0,120,1800
NW_004765570.1	75307	.	G	A	2261.19	PASS	AC=3;AF=0.75;AN=4;BaseQRankSum=4.18;ClippingRankSum=0.00;DP=127;ExcessHet=3.0103;FS=6.809;MLEAC=3;MLEAF=0.750;MQ=60.00;MQRankSum=0.00;QD=17.80;ReadPosRankSum=-2.500e-01;SOR=0.101	GT:AD:DP:GQ:PL	0/1:25,28:53:99:489,0,408	1/1:0,74:74:99:1802,221,0
NW_004765570.1	75654	.	C	T	23.19	PASS	AC=2;AF=0.5;AN=4;DP=12;ExcessHet=3.0103;FS=0.000;MLEAC=2;MLEAF=1.00;MQ=48.99;QD=11.60;SOR=2.303	GT:AD:DP:GQ:PL	0/0:.:10:1	1/1:0,2:2:6:49,6,0
NW_004765570.1	75850	.	T	C	68.46	PASS	AC=2;AF=0.5;AN=4;DP=14;ExcessHet=3.0103;FS=0.000;MLEAC=2;MLEAF=1.00;MQ=60.00;QD=17.12;SOR=3.258	GT:AD:DP:GQ:PL	0/0:.:10:1	1/1:0,4:4:12:95,12,0
NW_004765570.1	76003	.	G	A	1818.19	PASS	AC=3;AF=0.75;AN=4;BaseQRankSum=3.29;ClippingRankSum=0.00;DP=64;ExcessHet=3.0103;FS=0.000;MLEAC=3;MLEAF=0.750;MQ=60.00;MQRankSum=0.00;QD=28.41;ReadPosRankSum=0.00;SOR=0.756	GT:AD:DP:GQ:PGT:PID:PL	0/1:11,11:22:99:0|1:76003_G_A:343,0,339	1/1:0,42:42:99:1|1:76003_G_A:1505,129,0
NW_004765570.1	76025	.	A	T	1697.19	PASS	AC=3;AF=0.75;AN=4;BaseQRankSum=1.46;ClippingRankSum=0.00;DP=56;ExcessHet=3.0103;FS=0.000;MLEAC=3;MLEAF=0.750;MQ=60.00;MQRankSum=0.00;QD=30.31;ReadPosRankSum=-6.980e-01;SOR=0.573	GT:AD:DP:GQ:PGT:PID:PL	0/1:9,10:19:99:0|1:76003_G_A:332,0,287	1/1:0,37:37:99:1|1:76003_G_A:1395,116,0
NW_004765570.1	78942	.	T	A	1052.19	PASS	AC=1;AF=0.25;AN=4;BaseQRankSum=5.69;ClippingRankSum=0.00;DP=76;ExcessHet=3.0103;FS=0.000;MLEAC=1;MLEAF=0.250;MQ=60.00;MQRankSum=0.00;QD=24.47;ReadPosRankSum=-1.317e+00;SOR=1.347	GT:AD:DP:GQ:PGT:PID:PL	0/1:16,27:43:99:0|1:78942_T_A:1082,0,626	0/0:33,0:33:99:.:.:0,99,793
NW_004765570.1	78947	.	C	T	1049.19	PASS	AC=1;AF=0.25;AN=4;BaseQRankSum=-5.693e+00;ClippingRankSum=0.00;DP=79;ExcessHet=3.0103;FS=0.000;MLEAC=1;MLEAF=0.250;MQ=60.00;MQRankSum=0.00;QD=22.81;ReadPosRankSum=0.124;SOR=1.230	GT:AD:DP:GQ:PGT:PID:PL	0/1:18,28:46:99:0|1:78942_T_A:1079,0,653	0/0:33,0:33:99:.:.:0,99,793
NW_004765570.1	79270	.	T	A	171.19	PASS	AC=1;AF=0.25;AN=4;BaseQRankSum=5.70;ClippingRankSum=0.00;DP=92;ExcessHet=3.0103;FS=0.000;MLEAC=1;MLEAF=0.250;MQ=60.00;MQRankSum=0.00;QD=3.49;ReadPosRankSum=-7.780e-01;SOR=0.260	GT:AD:DP:GQ:PL	0/1:32,17:49:99:201,0,535	0/0:43,0:43:99:0,99,1485
NW_004765570.1	80137	.	C	G	143.50	PASS	AC=2;AF=0.5;AN=4;DP=9;ExcessHet=0.7918;FS=0.000;MLEAC=3;MLEAF=0.750;MQ=60.00;QD=17.94;SOR=4.407	GT:AD:DP:GQ:PL	0/0:1,0:1:3:0,3,23	1/1:0,8:8:23:174,23,0
NW_004765570.1	80168	.	A	T	159.54	PASS	AC=3;AF=0.75;AN=4;BaseQRankSum=0.967;ClippingRankSum=0.00;DP=9;ExcessHet=3.0103;FS=0.000;MLEAC=3;MLEAF=0.750;MQ=60.00;MQRankSum=0.00;QD=17.73;ReadPosRankSum=0.00;SOR=1.609	GT:AD:DP:GQ:PL	0/1:1,2:3:15:41,0,15	1/1:0,6:6:18:148,18,0
NW_004765570.1	81609	.	A	G	41.02	PASS	AC=2;AF=0.5;AN=4;DP=6;ExcessHet=3.0103;FS=0.000;MLEAC=3;MLEAF=0.750;MQ=60.00;QD=20.51;SOR=2.303	GT:AD:DP:GQ:PGT:PID:PL	0/0:4,0:4:0:.:.:0,0,52	1/1:0,2:2:6:1|1:81603_T_C:68,6,0
NW_004765570.1	81744	.	G	A	740.19	PASS	AC=3;AF=0.75;AN=4;BaseQRankSum=1.57;ClippingRankSum=0.00;DP=52;ExcessHet=3.0103;FS=0.000;MLEAC=3;MLEAF=0.750;MQ=60.00;MQRankSum=0.00;QD=14.23;ReadPosRankSum=0.342;SOR=1.893	GT:AD:DP:GQ:PL	0/1:15,12:27:99:183,0,279	1/1:0,25:25:74:587,74,0
NW_004765570.1	81807	.	A	T	985.19	PASS	AC=3;AF=0.75;AN=4;BaseQRankSum=0.377;ClippingRankSum=0.00;DP=53;ExcessHet=3.0103;FS=0.000;MLEAC=3;MLEAF=0.750;MQ=60.00;MQRankSum=0.00;QD=18.59;ReadPosRankSum=0.713;SOR=3.056	GT:AD:DP:GQ:PL	0/1:9,18:27:99:365,0,144	1/1:0,26:26:78:650,78,0
NW_004765570.1	81855	.	T	A	500.19	PASS	AC=3;AF=0.75;AN=4;BaseQRankSum=-1.312e+00;ClippingRankSum=0.00;DP=36;ExcessHet=3.0103;FS=0.000;MLEAC=3;MLEAF=0.750;MQ=60.00;MQRankSum=0.00;QD=13.89;ReadPosRankSum=-3.800e-02;SOR=1.739	GT:AD:DP:GQ:PL	0/1:11,9:20:99:153,0,206	1/1:0,16:16:48:377,48,0
NW_004765570.1	81894	.	T	C	606.19	PASS	AC=3;AF=0.75;AN=4;BaseQRankSum=-4.101e+00;ClippingRankSum=0.00;DP=36;ExcessHet=3.0103;FS=0.000;MLEAC=3;MLEAF=0.750;MQ=60.00;MQRankSum=0.00;QD=16.84;ReadPosRankSum=-1.531e+00;SOR=1.038	GT:AD:DP:GQ:PL	0/1:9,8:17:99:181,0,172	1/1:0,19:19:57:455,57,0
NW_004765570.1	81910	.	G	A	592.19	PASS	AC=3;AF=0.75;AN=4;BaseQRankSum=-1.217e+00;ClippingRankSum=0.00;DP=39;ExcessHet=3.0103;FS=0.000;MLEAC=3;MLEAF=0.750;MQ=60.00;MQRankSum=0.00;QD=15.18;ReadPosRankSum=1.86;SOR=0.859	GT:AD:DP:GQ:PL	0/1:11,8:19:99:161,0,191	1/1:0,20:20:59:461,59,0
NW_004765570.1	82112	.	A	C	21.20	PASS	AC=2;AF=0.5;AN=4;DP=12;ExcessHet=3.0103;FS=0.000;MLEAC=2;MLEAF=1.00;MQ=60.00;QD=10.60;SOR=2.303	GT:AD:DP:GQ:PL	0/0:.:10:1	1/1:0,2:2:6:47,6,0
NW_004765570.1	82149	.	C	T	767.19	PASS	AC=3;AF=0.75;AN=4;BaseQRankSum=0.423;ClippingRankSum=0.00;DP=56;ExcessHet=3.0103;FS=0.000;MLEAC=3;MLEAF=0.750;MQ=60.00;MQRankSum=0.00;QD=13.70;ReadPosRankSum=1.59;SOR=1.781	GT:AD:DP:GQ:PL	0/1:17,11:28:99:178,0,314	1/1:0,28:28:82:619,82,0
NW_004765570.1	82215	.	T	G	423.20	PASS	AC=1;AF=0.25;AN=4;BaseQRankSum=-1.335e+00;ClippingRankSum=0.00;DP=36;ExcessHet=3.0103;FS=0.000;MLEAC=1;MLEAF=0.500;MQ=60.00;MQRankSum=0.00;QD=16.28;ReadPosRankSum=0.602;SOR=0.560	GT:AD:DP:GQ:PGT:PID:PL	0/1:14,12:26:99:0|1:82215_T_G:450,0,540	0/0:.:10:1
NW_004765570.1	82218	.	C	T	423.20	PASS	AC=1;AF=0.25;AN=4;BaseQRankSum=-8.810e-01;ClippingRankSum=0.00;DP=35;ExcessHet=3.0103;FS=0.000;MLEAC=1;MLEAF=0.500;MQ=60.00;MQRankSum=0.00;QD=16.93;ReadPosRankSum=-8.810e-01;SOR=0.622	GT:AD:DP:GQ:PGT:PID:PL	0/1:13,12:25:99:0|1:82215_T_G:450,0,540	0/0:.:10:1
NW_004765570.1	82371	.	G	A	1203.19	PASS	AC=3;AF=0.75;AN=4;BaseQRankSum=-4.091e+00;ClippingRankSum=0.00;DP=44;ExcessHet=3.0103;FS=0.000;MLEAC=3;MLEAF=0.750;MQ=60.00;MQRankSum=0.00;QD=27.35;ReadPosRankSum=2.08;SOR=0.693	GT:AD:DP:GQ:PGT:PID:PL	0/1:14,6:20:99:0|1:82371_G_A:207,0,631	1/1:0,24:24:75:1|1:82371_G_A:1026,75,0
NW_004765570.1	82377	.	G	A	1209.19	PASS	AC=3;AF=0.75;AN=4;BaseQRankSum=-4.297e+00;ClippingRankSum=0.00;DP=48;ExcessHet=3.0103;FS=0.000;MLEAC=3;MLEAF=0.750;MQ=60.00;MQRankSum=0.00;QD=25.19;ReadPosRankSum=0.428;SOR=0.634	GT:AD:DP:GQ:PGT:PID:PL	0/1:16,6:22:99:0|1:82371_G_A:204,0,657	1/1:0,26:26:78:1|1:82371_G_A:1035,78,0
NW_004765570.1	82511	.	T	A	22.20	PASS	AC=2;AF=0.5;AN=4;DP=12;ExcessHet=3.0103;FS=0.000;MLEAC=2;MLEAF=1.00;MQ=60.00;QD=11.10;SOR=0.693	GT:AD:DP:GQ:PL	0/0:.:10:1	1/1:0,2:2:6:48,6,0
NW_004765570.1	83274	.	C	A	459.20	PASS	AC=3;AF=0.75;AN=4;BaseQRankSum=-1.465e+00;ClippingRankSum=0.00;DP=25;ExcessHet=3.0103;FS=0.000;MLEAC=4;MLEAF=1.00;MQ=60.00;MQRankSum=0.00;QD=18.37;ReadPosRankSum=1.07;SOR=3.611	GT:AD:DP:GQ:PL	0/1:1,6:7:3:115,0,3	1/1:0,18:18:52:371,52,0
NW_004765570.1	83308	.	T	C	632.52	PASS	AC=3;AF=0.75;AN=4;BaseQRankSum=-7.050e-01;ClippingRankSum=0.00;DP=33;ExcessHet=3.0103;FS=0.000;MLEAC=3;MLEAF=0.750;MQ=60.00;MQRankSum=0.00;QD=19.17;ReadPosRankSum=0.00;SOR=4.743	GT:AD:DP:GQ:PL	0/1:2,10:12:14:180,0,14	1/1:0,21:21:62:482,62,0
NW_004765570.1	83477	.	T	G	744.19	PASS	AC=3;AF=0.75;AN=4;BaseQRankSum=-3.460e+00;ClippingRankSum=0.00;DP=42;ExcessHet=3.0103;FS=0.000;MLEAC=3;MLEAF=0.750;MQ=60.00;MQRankSum=0.00;QD=17.72;ReadPosRankSum=-4.140e-01;SOR=3.365	GT:AD:DP:GQ:PL	0/1:6,19:25:74:366,0,74	1/1:0,17:17:51:408,51,0
NW_004765570.1	83770	.	T	G	294.20	PASS	AC=3;AF=0.75;AN=4;BaseQRankSum=-3.440e+00;ClippingRankSum=0.00;DP=22;ExcessHet=3.0103;FS=0.000;MLEAC=3;MLEAF=0.750;MQ=60.00;MQRankSum=0.00;QD=13.37;ReadPosRankSum=0.429;SOR=1.931	GT:AD:DP:GQ:PL	0/1:6,7:13:99:127,0,109	1/1:0,9:9:26:197,26,0
NW_004765570.1	84365	.	C	T	23.19	PASS	AC=2;AF=0.5;AN=4;DP=12;ExcessHet=3.0103;FS=0.000;MLEAC=2;MLEAF=1.00;MQ=34.64;QD=11.60;SOR=2.303	GT:AD:DP:GQ:PL	0/0:.:10:1	1/1:0,2:2:6:49,6,0
NW_004765570.1	84790	.	A	T	531.20	PASS	AC=2;AF=0.5;AN=4;DP=24;ExcessHet=3.0103;FS=0.000;MLEAC=2;MLEAF=1.00;MQ=50.20;QD=27.27;SOR=5.421	GT:AD:DP:GQ:PGT:PID:PL	0/0:.:10:1	1/1:0,14:14:42:1|1:84777_A_G:558,42,0
NW_004765570.1	84927	.	A	G	676.19	PASS	AC=3;AF=0.75;AN=4;BaseQRankSum=-3.782e+00;ClippingRankSum=0.00;DP=39;ExcessHet=3.0103;FS=0.000;MLEAC=3;MLEAF=0.750;MQ=60.00;MQRankSum=0.00;QD=17.34;ReadPosRankSum=-1.160e+00;SOR=2.891	GT:AD:DP:GQ:PL	0/1:7,8:15:99:144,0,130	1/1:0,24:24:71:562,71,0
NW_004765570.1	85023	.	C	T	151.19	PASS	AC=1;AF=0.25;AN=4;BaseQRankSum=-1.207e+00;ClippingRankSum=0.00;DP=61;ExcessHet=3.0103;FS=0.000;MLEAC=1;MLEAF=0.250;MQ=60.00;MQRankSum=0.00;QD=5.81;ReadPosRankSum=0.234;SOR=0.446	GT:AD:DP:GQ:PL	0/1:15,11:26:99:181,0,547	0/0:35,0:35:90:0,90,1350
NW_004765570.1	85032	.	C	A	1047.19	PASS	AC=3;AF=0.75;AN=4;BaseQRankSum=3.17;ClippingRankSum=0.00;DP=57;ExcessHet=3.0103;FS=0.000;MLEAC=3;MLEAF=0.750;MQ=60.00;MQRankSum=0.00;QD=18.37;ReadPosRankSum=0.095;SOR=3.219	GT:AD:DP:GQ:PL	0/1:9,14:23:99:267,0,319	1/1:0,34:34:99:810,102,0
NW_004765570.1	85107	.	T	C	203.19	PASS	AC=1;AF=0.25;AN=4;BaseQRankSum=-3.819e+00;ClippingRankSum=0.00;DP=65;ExcessHet=3.0103;FS=0.000;MLEAC=1;MLEAF=0.250;MQ=60.00;MQRankSum=0.00;QD=6.55;ReadPosRankSum=1.11;SOR=0.756	GT:AD:DP:GQ:PL	0/1:15,16:31:99:233,0,256	0/0:34,0:34:90:0,90,1350
NW_004765570.1	85119	.	T	G	836.19	PASS	AC=3;AF=0.75;AN=4;BaseQRankSum=-2.950e+00;ClippingRankSum=0.00;DP=61;ExcessHet=3.0103;FS=0.000;MLEAC=3;MLEAF=0.750;MQ=60.00;MQRankSum=0.00;QD=13.71;ReadPosRankSum=1.83;SOR=1.727	GT:AD:DP:GQ:PL	0/1:19,11:30:99:159,0,340	1/1:0,31:31:92:707,92,0
NW_004765570.1	85158	.	A	G	583.19	PASS	AC=3;AF=0.75;AN=4;BaseQRankSum=-1.024e+00;ClippingRankSum=0.00;DP=45;ExcessHet=3.0103;FS=0.000;MLEAC=3;MLEAF=0.750;MQ=60.00;MQRankSum=0.00;QD=12.96;ReadPosRankSum=0.248;SOR=1.414	GT:AD:DP:GQ:PL	0/1:16,5:21:55:55,0,311	1/1:0,24:24:71:558,71,0
NW_004765570.1	85176	.	A	C	633.19	PASS	AC=3;AF=0.75;AN=4;BaseQRankSum=-3.841e+00;ClippingRankSum=0.00;DP=51;ExcessHet=3.0103;FS=0.000;MLEAC=3;MLEAF=0.750;MQ=60.00;MQRankSum=0.00;QD=12.42;ReadPosRankSum=0.974;SOR=1.201	GT:AD:DP:GQ:PL	0/1:20,5:25:44:44,0,409	1/1:0,26:26:78:619,78,0
NW_004765570.1	85323	.	A	G	1010.19	PASS	AC=3;AF=0.75;AN=4;BaseQRankSum=-1.687e+00;ClippingRankSum=0.00;DP=72;ExcessHet=3.0103;FS=0.000;MLEAC=3;MLEAF=0.750;MQ=60.00;MQRankSum=0.00;QD=14.03;ReadPosRankSum=1.63;SOR=0.560	GT:AD:DP:GQ:PL	0/1:19,19:38:99:306,0,328	1/1:0,34:34:99:734,100,0
NW_004765570.1	85410	.	C	T	976.19	PASS	AC=3;AF=0.75;AN=4;BaseQRankSum=3.27;ClippingRankSum=0.00;DP=61;ExcessHet=3.0103;FS=0.000;MLEAC=3;MLEAF=0.750;MQ=60.00;MQRankSum=0.00;QD=16.00;ReadPosRankSum=0.985;SOR=2.119	GT:AD:DP:GQ:PL	0/1:16,14:30:99:239,0,242	1/1:0,31:31:93:767,93,0
NW_004765570.1	85987	.	T	C	1063.19	PASS	AC=3;AF=0.75;AN=4;BaseQRankSum=2.84;ClippingRankSum=0.00;DP=66;ExcessHet=3.0103;FS=0.000;MLEAC=3;MLEAF=0.750;MQ=60.00;MQRankSum=0.00;QD=16.11;ReadPosRankSum=0.391;SOR=2.448	GT:AD:DP:GQ:PL	0/1:15,12:27:99:191,0,255	1/1:0,39:39:99:902,116,0
NW_004765570.1	86014	.	G	A	971.19	PASS	AC=3;AF=0.75;AN=4;BaseQRankSum=-1.577e+00;ClippingRankSum=0.00;DP=64;ExcessHet=3.0103;FS=0.000;MLEAC=3;MLEAF=0.750;MQ=60.00;MQRankSum=0.00;QD=15.17;ReadPosRankSum=-5.410e-01;SOR=2.093	GT:AD:DP:GQ:PL	0/1:17,11:28:99:163,0,330	1/1:0,36:36:99:838,107,0
NW_004765570.1	86062	.	A	G	950.19	PASS	AC=3;AF=0.75;AN=4;BaseQRankSum=-1.444e+00;ClippingRankSum=0.00;DP=70;ExcessHet=3.0103;FS=0.000;MLEAC=3;MLEAF=0.750;MQ=60.00;MQRankSum=0.00;QD=13.57;ReadPosRankSum=0.194;SOR=1.609	GT:AD:DP:GQ:PL	0/1:23,11:34:99:158,0,450	1/1:0,36:36:99:822,107,0
NW_004765570.1	87116	.	G	A	1275.19	PASS	AC=3;AF=0.75;AN=4;BaseQRankSum=5.04;ClippingRankSum=0.00;DP=86;ExcessHet=3.0103;FS=0.000;MLEAC=3;MLEAF=0.750;MQ=60.00;MQRankSum=0.00;QD=14.83;ReadPosRankSum=1.79;SOR=1.995	GT:AD:DP:GQ:PL	0/1:23,19:42:99:330,0,390	1/1:1,43:44:99:975,102,0
NW_004765570.1	87324	.	G	T	1312.19	PASS	AC=3;AF=0.75;AN=4;BaseQRankSum=5.73;ClippingRankSum=0.00;DP=91;ExcessHet=3.0103;FS=0.000;MLEAC=3;MLEAF=0.750;MQ=60.00;MQRankSum=0.00;QD=14.42;ReadPosRankSum=-8.010e-01;SOR=1.688	GT:AD:DP:GQ:PL	0/1:29,16:45:99:263,0,480	1/1:0,46:46:99:1079,136,0
NW_004765570.1	87345	.	G	A	1489.19	PASS	AC=3;AF=0.75;AN=4;BaseQRankSum=-1.562e+00;ClippingRankSum=0.00;DP=100;ExcessHet=3.0103;FS=0.000;MLEAC=3;MLEAF=0.750;MQ=60.00;MQRankSum=0.00;QD=14.89;ReadPosRankSum=-4.110e-01;SOR=1.993	GT:AD:DP:GQ:PL	0/1:28,22:50:99:344,0,519	1/1:0,50:50:99:1175,149,0
NW_004765570.1	87525	.	A	C	1108.19	PASS	AC=3;AF=0.75;AN=4;BaseQRankSum=0.932;ClippingRankSum=0.00;DP=73;ExcessHet=3.0103;FS=0.000;MLEAC=3;MLEAF=0.750;MQ=60.00;MQRankSum=0.00;QD=15.18;ReadPosRankSum=-4.310e-01;SOR=2.147	GT:AD:DP:GQ:PL	0/1:19,14:33:99:234,0,342	1/1:0,40:40:99:904,118,0
NW_004765570.1	87685	.	C	T	147.23	PASS	AC=2;AF=0.5;AN=4;DP=17;ExcessHet=3.0103;FS=0.000;MLEAC=2;MLEAF=1.00;MQ=60.00;QD=21.03;SOR=4.174	GT:AD:DP:GQ:PL	0/0:.:10:1	1/1:0,7:7:21:174,21,0
NW_004765570.1	88363	.	C	T	117.41	PASS	AC=3;AF=0.75;AN=4;BaseQRankSum=-1.579e+00;ClippingRankSum=0.00;DP=12;ExcessHet=3.0103;FS=0.000;MLEAC=3;MLEAF=0.750;MQ=60.00;MQRankSum=0.00;QD=9.78;ReadPosRankSum=0.652;SOR=1.445	GT:AD:DP:GQ:PL	0/1:4,3:7:47:47,0,79	1/1:0,5:5:14:100,14,0
NW_004765570.1	88556	.	T	G	67.46	PASS	AC=2;AF=0.5;AN=4;DP=14;ExcessHet=3.0103;FS=0.000;MLEAC=2;MLEAF=1.00;MQ=48.99;QD=16.87;SOR=3.258	GT:AD:DP:GQ:PL	0/0:.:10:1	1/1:0,4:4:12:94,12,0
NW_004765570.1	90391	.	G	A	48.23	PASS	AC=1;AF=0.25;AN=4;BaseQRankSum=0.792;ClippingRankSum=0.00;DP=15;ExcessHet=3.0103;FS=0.000;MLEAC=1;MLEAF=0.250;MQ=60.00;MQRankSum=0.00;QD=6.89;ReadPosRankSum=-8.420e-01;SOR=0.941	GT:AD:DP:GQ:PL	0/1:3,4:7:51:78,0,51	0/0:8,0:8:21:0,21,315
NW_004765570.1	90859	.	T	A	275.19	PASS	AC=3;AF=0.75;AN=4;BaseQRankSum=-6.740e-01;ClippingRankSum=0.00;DP=16;ExcessHet=3.0103;FS=0.000;MLEAC=3;MLEAF=0.750;MQ=60.00;MQRankSum=0.00;QD=17.20;ReadPosRankSum=0.385;SOR=2.584	GT:AD:DP:GQ:PL	0/1:3,3:6:56:56,0,58	1/1:0,10:10:30:249,30,0
NW_004765570.1	91146	.	T	C	84.37	PASS	AC=1;AF=0.25;AN=4;BaseQRankSum=0.00;ClippingRankSum=0.00;DP=12;ExcessHet=3.0103;FS=0.000;MLEAC=1;MLEAF=0.250;MQ=60.00;MQRankSum=0.00;QD=12.05;ReadPosRankSum=-5.660e-01;SOR=0.495	GT:AD:DP:GQ:PGT:PID:PL	0/1:4,3:7:99:0|1:91146_T_C:114,0,173	0/0:5,0:5:15:.:.:0,15,108
NW_004765570.1	91148	.	T	A	84.37	PASS	AC=1;AF=0.25;AN=4;BaseQRankSum=0.00;ClippingRankSum=0.00;DP=12;ExcessHet=3.0103;FS=0.000;MLEAC=1;MLEAF=0.250;MQ=60.00;MQRankSum=0.00;QD=12.05;ReadPosRankSum=-5.660e-01;SOR=0.495	GT:AD:DP:GQ:PGT:PID:PL	0/1:4,3:7:99:0|1:91146_T_C:114,0,173	0/0:5,0:5:15:.:.:0,15,108
NW_004765570.1	121138	.	T	C	966.19	PASS	AC=3;AF=0.75;AN=4;BaseQRankSum=-8.400e-01;ClippingRankSum=0.00;DP=61;ExcessHet=3.0103;FS=0.000;MLEAC=3;MLEAF=0.750;MQ=60.00;MQRankSum=0.00;QD=15.84;ReadPosRankSum=0.567;SOR=2.265	GT:AD:DP:GQ:PL	0/1:15,9:24:99:148,0,269	1/1:0,37:37:99:848,110,0
NW_004765570.1	121172	.	T	C	1083.19	PASS	AC=3;AF=0.75;AN=4;BaseQRankSum=-4.962e+00;ClippingRankSum=0.00;DP=73;ExcessHet=3.0103;FS=0.000;MLEAC=3;MLEAF=0.750;MQ=60.00;MQRankSum=0.00;QD=14.84;ReadPosRankSum=-5.550e-01;SOR=1.810	GT:AD:DP:GQ:PL	0/1:22,12:34:99:184,0,451	1/1:0,39:39:99:929,117,0
NW_004765570.1	121204	.	A	G	959.19	PASS	AC=3;AF=0.75;AN=4;BaseQRankSum=-5.362e+00;ClippingRankSum=0.00;DP=75;ExcessHet=3.0103;FS=2.672;MLEAC=3;MLEAF=0.750;MQ=60.00;MQRankSum=0.00;QD=12.79;ReadPosRankSum=-9.700e-02;SOR=1.708	GT:AD:DP:GQ:PL	0/1:24,13:37:99:172,0,498	1/1:0,38:38:99:817,112,0
NW_004765570.1	121226	.	A	T	1035.19	PASS	AC=3;AF=0.75;AN=4;BaseQRankSum=-4.662e+00;ClippingRankSum=0.00;DP=73;ExcessHet=3.0103;FS=0.000;MLEAC=3;MLEAF=0.750;MQ=60.00;MQRankSum=0.00;QD=14.18;ReadPosRankSum=0.695;SOR=0.735	GT:AD:DP:GQ:PL	0/1:23,12:35:99:179,0,459	1/1:0,38:38:99:886,113,0
NW_004765571.1	21622	.	C	T	23.19	PASS	AC=2;AF=0.5;AN=4;DP=12;ExcessHet=3.0103;FS=0.000;MLEAC=2;MLEAF=1.00;MQ=48.99;QD=11.60;SOR=2.303	GT:AD:DP:GQ:PL	1/1:0,2:2:6:49,6,0	0/0:.:10:1
NW_004765571.1	22009	.	C	T	168.36	PASS	AC=3;AF=0.75;AN=4;BaseQRankSum=-6.740e-01;ClippingRankSum=0.00;DP=11;ExcessHet=3.0103;FS=0.000;MLEAC=4;MLEAF=1.00;MQ=60.00;MQRankSum=0.00;QD=15.31;ReadPosRankSum=0.157;SOR=1.179	GT:AD:DP:GQ:PL	1/1:0,3:3:9:68,9,0	0/1:1,7:8:0:125,0,0
NW_004765571.1	22293	.	T	TA	153.81	PASS	AC=3;AF=0.75;AN=4;BaseQRankSum=0.00;ClippingRankSum=0.00;DP=11;ExcessHet=3.0103;FS=0.000;MLEAC=4;MLEAF=1.00;MQ=67.42;MQRankSum=0.967;QD=13.98;ReadPosRankSum=0.210;SOR=3.442	GT:AD:DP:GQ:PL	0/1:1,5:6:2:91,0,2	1/1:0,5:5:15:98,15,0
NW_004765571.1	23360	.	A	G	53.53	PASS	AC=1;AF=0.25;AN=4;DP=3;ExcessHet=3.0103;FS=0.000;MLEAC=1;MLEAF=0.250;MQ=60.00;QD=26.77;SOR=2.303	GT:AD:DP:GQ:PGT:PID:PL	0/0:1,0:1:3:.:.:0,3,16	0/1:0,2:2:16:0|1:23360_A_G:81,0,16
NW_004765571.1	23384	.	T	C	53.53	PASS	AC=1;AF=0.25;AN=4;BaseQRankSum=-9.670e-01;ClippingRankSum=0.00;DP=4;ExcessHet=3.0103;FS=0.000;MLEAC=1;MLEAF=0.250;MQ=60.00;MQRankSum=0.00;QD=17.84;ReadPosRankSum=0.00;SOR=1.179	GT:AD:DP:GQ:PGT:PID:PL	0/0:1,0:1:3:.:.:0,3,16	0/1:1,2:3:16:0|1:23360_A_G:81,0,16
NW_004765571.1	23567	.	A	G	694.19	PASS	AC=3;AF=0.75;AN=4;BaseQRankSum=-4.347e+00;ClippingRankSum=0.00;DP=40;ExcessHet=3.0103;FS=0.000;MLEAC=3;MLEAF=0.750;MQ=60.00;MQRankSum=0.00;QD=17.35;ReadPosRankSum=0.787;SOR=0.446	GT:AD:DP:GQ:PGT:PID:PL	1/1:0,14:14:42:1|1:23558_T_C:351,42,0	0/1:7,19:26:99:.:.:373,0,99
NW_004765571.1	23915	.	CAAAT	C	60.33	PASS	AC=1;AF=0.25;AN=4;BaseQRankSum=-8.420e-01;ClippingRankSum=0.00;DP=18;ExcessHet=3.0103;FS=3.979;MLEAC=1;MLEAF=0.250;MQ=61.34;MQRankSum=0.524;QD=12.07;ReadPosRankSum=-5.240e-01;SOR=2.833	GT:AD:DP:GQ:PL	0/1:2,3:5:99:99,0,101	0/0:13,0:13:15:0,15,260
NW_004765571.1	24044	.	T	C	190.19	PASS	AC=1;AF=0.25;AN=4;BaseQRankSum=-3.782e+00;ClippingRankSum=0.00;DP=73;ExcessHet=3.0103;FS=0.000;MLEAC=1;MLEAF=0.250;MQ=60.00;MQRankSum=0.00;QD=4.75;ReadPosRankSum=-4.240e-01;SOR=1.101	GT:AD:DP:GQ:PL	0/0:33,0:33:81:0,81,1215	0/1:24,16:40:99:220,0,420
NW_004765571.1	24072	.	G	A	68.19	PASS	AC=1;AF=0.25;AN=4;BaseQRankSum=3.98;ClippingRankSum=0.00;DP=76;ExcessHet=3.0103;FS=3.258;MLEAC=1;MLEAF=0.250;MQ=89.71;MQRankSum=0.00;QD=2.01;ReadPosRankSum=1.10;SOR=0.115	GT:AD:DP:GQ:PL	0/1:26,8:34:98:98,0,492	0/0:39,3:42:51:0,51,856
NW_004765571.1	25569	.	G	T	20.90	PASS	AC=1;AF=0.25;AN=4;BaseQRankSum=2.37;ClippingRankSum=0.00;DP=11;ExcessHet=3.0103;FS=0.000;MLEAC=1;MLEAF=0.250;MQ=60.00;MQRankSum=0.00;QD=2.61;ReadPosRankSum=-2.720e-01;SOR=0.368	GT:AD:DP:GQ:PL	0/0:3,0:3:9:0,9,59	0/1:5,3:8:50:50,0,95
NW_004765571.1	25616	.	G	T	59.71	PASS	AC=1;AF=0.25;AN=4;BaseQRankSum=1.28;ClippingRankSum=0.00;DP=15;ExcessHet=3.0103;FS=6.990;MLEAC=1;MLEAF=0.500;MQ=50.71;MQRankSum=0.00;QD=11.94;ReadPosRankSum=-8.420e-01;SOR=3.229	GT:AD:DP:GQ:PL	0/0:.:10:1	0/1:1,4:5:9:86,0,9
NW_004765571.1	26574	.	G	T	23.19	PASS	AC=2;AF=0.5;AN=4;DP=12;ExcessHet=3.0103;FS=0.000;MLEAC=2;MLEAF=1.00;MQ=60.00;QD=11.60;SOR=2.303	GT:AD:DP:GQ:PL	1/1:0,2:2:6:49,6,0	0/0:.:10:1
NW_004765571.1	26605	.	A	G	55.56	PASS	AC=3;AF=0.75;AN=4;DP=3;ExcessHet=3.0103;FS=0.000;MLEAC=3;MLEAF=0.750;MQ=60.00;QD=27.78;SOR=2.833	GT:AD:DP:GQ:PGT:PID:PL	1/1:0,2:2:6:.:.:45,6,0	0/1:0,1:1:18:0|1:26605_A_G:39,0,18
NW_004765571.1	26616	.	G	A	33.33	PASS	AC=1;AF=0.25;AN=4;BaseQRankSum=0.00;ClippingRankSum=0.00;DP=13;ExcessHet=3.0103;FS=4.771;MLEAC=1;MLEAF=0.500;MQ=60.00;MQRankSum=0.00;QD=11.11;ReadPosRankSum=0.00;SOR=2.225	GT:AD:DP:GQ:PGT:PID:PL	0/0:.:10:1	0/1:1,2:3:15:0|1:26605_A_G:60,0,15
NW_004765571.1	27269	.	C	G	21.20	PASS	AC=2;AF=0.5;AN=4;DP=12;ExcessHet=3.0103;FS=0.000;MLEAC=2;MLEAF=1.00;MQ=48.99;QD=10.60;SOR=0.693	GT:AD:DP:GQ:PL	1/1:0,2:2:6:47,6,0	0/0:.:10:1
NW_004765571.1	27830	.	A	G	42.17	PASS	AC=2;AF=0.5;AN=4;DP=12;ExcessHet=3.0103;FS=0.000;MLEAC=2;MLEAF=1.00;MQ=60.00;QD=21.09;SOR=2.303	GT:AD:DP:GQ:PGT:PID:PL	0/0:.:10:1	1/1:0,2:2:6:1|1:27808_A_T:68,6,0
NW_004765571.1	28147	.	T	A	21.06	PASS	AC=2;AF=0.5;AN=4;DP=5;ExcessHet=3.0103;FS=0.000;MLEAC=3;MLEAF=0.750;MQ=60.00;QD=10.53;SOR=0.693	GT:AD:DP:GQ:PL	1/1:0,2:2:6:48,6,0	0/0:3,0:3:0:0,0,31
NW_004765571.1	28149	.	A	G	20.08	PASS	AC=2;AF=0.5;AN=4;DP=5;ExcessHet=3.0103;FS=0.000;MLEAC=3;MLEAF=0.750;MQ=60.00;QD=10.04;SOR=0.693	GT:AD:DP:GQ:PL	0/0:3,0:3:0:0,0,25	1/1:0,2:2:6:47,6,0
NW_004765571.1	29089	.	G	T	65.45	PASS	AC=2;AF=0.5;AN=4;DP=7;ExcessHet=0.7918;FS=0.000;MLEAC=2;MLEAF=0.500;MQ=60.00;QD=16.36;SOR=3.258	GT:AD:DP:GQ:PL	0/0:3,0:3:9:0,9,60	1/1:0,4:4:12:98,12,0
NW_004765571.1	32781	.	G	T	21.20	PASS	AC=2;AF=0.5;AN=4;DP=12;ExcessHet=3.0103;FS=0.000;MLEAC=2;MLEAF=1.00;MQ=48.99;QD=10.60;SOR=2.303	GT:AD:DP:GQ:PL	0/0:.:10:1	1/1:0,2:2:6:47,6,0
NW_004765571.1	33635	.	C	A	200.40	PASS	AC=3;AF=0.75;AN=4;BaseQRankSum=-1.345e+00;ClippingRankSum=0.00;DP=13;ExcessHet=3.0103;FS=0.000;MLEAC=3;MLEAF=0.750;MQ=60.00;MQRankSum=0.00;QD=15.42;ReadPosRankSum=1.24;SOR=2.833	GT:AD:DP:GQ:PL	1/1:0,5:5:15:114,15,0	0/1:2,6:8:24:116,0,24
NW_004765571.1	33944	.	T	A	314.32	PASS	AC=3;AF=0.75;AN=4;BaseQRankSum=0.128;ClippingRankSum=0.00;DP=30;ExcessHet=3.0103;FS=0.000;MLEAC=2;MLEAF=0.500;MQ=60.00;MQRankSum=0.00;QD=10.48;ReadPosRankSum=0.641;SOR=1.536	GT:AD:DP:GQ:PL	0/1:8,10:18:99:160,0,144	1/1:2,10:12:1:181,1,0
NW_004765571.1	38395	.	C	G	857.21	PASS	AC=3;AF=0.75;AN=4;BaseQRankSum=2.73;ClippingRankSum=0.00;DP=51;ExcessHet=3.0103;FS=5.473;MLEAC=3;MLEAF=0.750;MQ=60.00;MQRankSum=0.00;QD=16.81;ReadPosRankSum=0.459;SOR=2.257	GT:AD:DP:GQ:PL	1/1:2,22:24:24:493,24,0	0/1:7,20:27:85:394,0,85
NW_004765571.1	39392	.	C	T	20	PASS	AC=2;AF=0.5;AN=4;DP=11;ExcessHet=3.0103;FS=0.000;MLEAC=2;MLEAF=1.00;MQ=60.00;QD=20.00;SOR=1.609	GT:AD:DP:GQ:PGT:PID:PL	1/1:0,1:1:3:1|1:39392_C_T:45,3,0	0/0:.:10:1
NW_004765571.1	39394	.	A	G	20	PASS	AC=2;AF=0.5;AN=4;DP=11;ExcessHet=3.0103;FS=0.000;MLEAC=2;MLEAF=1.00;MQ=60.00;QD=20.00;SOR=1.609	GT:AD:DP:GQ:PGT:PID:PL	1/1:0,1:1:3:1|1:39392_C_T:45,3,0	0/0:.:10:1
NW_004765571.1	39451	.	G	T	23.19	PASS	AC=2;AF=0.5;AN=4;DP=12;ExcessHet=3.0103;FS=0.000;MLEAC=2;MLEAF=1.00;MQ=42.43;QD=11.60;SOR=2.303	GT:AD:DP:GQ:PL	1/1:0,2:2:6:49,6,0	0/0:.:10:1
NW_004765571.1	41002	.	T	G	175.19	PASS	AC=1;AF=0.25;AN=4;BaseQRankSum=-1.035e+00;ClippingRankSum=0.00;DP=87;ExcessHet=3.0103;FS=0.000;MLEAC=1;MLEAF=0.250;MQ=60.00;MQRankSum=0.00;QD=3.50;ReadPosRankSum=0.448;SOR=0.608	GT:AD:DP:GQ:PL	0/0:37,0:37:99:0,102,1530	0/1:35,15:50:99:205,0,669
NW_004765571.1	42081	.	T	C	247.19	PASS	AC=1;AF=0.25;AN=4;BaseQRankSum=-6.039e+00;ClippingRankSum=0.00;DP=80;ExcessHet=3.0103;FS=0.000;MLEAC=1;MLEAF=0.250;MQ=60.00;MQRankSum=0.00;QD=5.89;ReadPosRankSum=0.082;SOR=0.392	GT:AD:DP:GQ:PL	0/0:38,0:38:99:0,99,890	0/1:25,17:42:99:277,0,508
NW_004765571.1	42823	.	G	A	53.19	PASS	AC=1;AF=0.25;AN=4;BaseQRankSum=3.68;ClippingRankSum=0.00;DP=52;ExcessHet=3.0103;FS=0.000;MLEAC=1;MLEAF=0.250;MQ=60.00;MQRankSum=0.00;QD=2.42;ReadPosRankSum=1.11;SOR=0.157	GT:AD:DP:GQ:PL	0/0:30,0:30:81:0,81,1215	0/1:16,6:22:83:83,0,291
NW_004765571.1	44468	.	G	A	146.19	PASS	AC=1;AF=0.25;AN=4;BaseQRankSum=3.84;ClippingRankSum=0.00;DP=41;ExcessHet=3.0103;FS=0.000;MLEAC=1;MLEAF=0.250;MQ=60.00;MQRankSum=0.00;QD=6.09;ReadPosRankSum=0.426;SOR=1.244	GT:AD:DP:GQ:PL	0/0:17,0:17:39:0,39,585	0/1:14,10:24:99:176,0,254
NW_004765571.1	44588	.	G	A	55.87	PASS	AC=1;AF=0.25;AN=4;BaseQRankSum=-5.600e-01;ClippingRankSum=0.00;DP=46;ExcessHet=3.9794;FS=0.000;MLEAC=2;MLEAF=0.500;MQ=60.00;MQRankSum=0.00;QD=2.79;ReadPosRankSum=2.09;SOR=0.197	GT:AD:DP:GQ:PL	0/1:14,6:20:82:82,0,283	0/0:26,0:26:0:0,0,435
NW_004765571.1	51878	.	A	G	28.72	PASS	AC=2;AF=0.5;AN=4;DP=13;ExcessHet=3.0103;FS=0.000;MLEAC=2;MLEAF=1.00;MQ=51.96;QD=9.57;SOR=2.833	GT:AD:DP:GQ:PL	1/1:0,3:3:9:55,9,0	0/0:.:10:1
NW_004765571.1	51918	.	G	C	59.62	PASS	AC=3;AF=0.75;AN=4;BaseQRankSum=0.431;ClippingRankSum=0.00;DP=5;ExcessHet=3.0103;FS=0.000;MLEAC=3;MLEAF=0.750;MQ=60.00;MQRankSum=0.00;QD=11.92;ReadPosRankSum=0.967;SOR=1.981	GT:AD:DP:GQ:PL	0/1:1,2:3:16:41,0,16	1/1:0,2:2:6:47,6,0
NW_004765571.1	54118	.	A	T	70.19	PASS	AC=1;AF=0.25;AN=4;BaseQRankSum=-4.213e+00;ClippingRankSum=0.00;DP=44;ExcessHet=3.0103;FS=0.000;MLEAC=1;MLEAF=0.250;MQ=60.00;MQRankSum=0.00;QD=3.05;ReadPosRankSum=0.620;SOR=0.275	GT:AD:DP:GQ:PL	0/0:21,0:21:57:0,57,855	0/1:15,8:23:99:100,0,310
NW_004765571.1	54207	.	A	G	61.19	PASS	AC=1;AF=0.25;AN=4;BaseQRankSum=-3.854e+00;ClippingRankSum=0.00;DP=54;ExcessHet=3.0103;FS=5.441;MLEAC=1;MLEAF=0.250;MQ=60.00;MQRankSum=0.00;QD=2.19;ReadPosRankSum=1.99;SOR=0.036	GT:AD:DP:GQ:PL	0/0:26,0:26:72:0,72,593	0/1:20,8:28:91:91,0,398
NW_004765571.1	54499	.	T	A	169.21	PASS	AC=1;AF=0.25;AN=4;BaseQRankSum=3.17;ClippingRankSum=0.00;DP=24;ExcessHet=3.0103;FS=0.000;MLEAC=1;MLEAF=0.250;MQ=60.00;MQRankSum=0.00;QD=11.28;ReadPosRankSum=-9.480e-01;SOR=0.527	GT:AD:DP:GQ:PL	0/0:9,0:9:24:0,24,360	0/1:5,10:15:69:199,0,69
NW_004765571.1	54705	.	A	G	56.20	PASS	AC=1;AF=0.25;AN=4;BaseQRankSum=-1.068e+00;ClippingRankSum=0.00;DP=17;ExcessHet=3.0103;FS=0.000;MLEAC=1;MLEAF=0.500;MQ=47.86;MQRankSum=0.00;QD=8.03;ReadPosRankSum=0.792;SOR=1.609	GT:AD:DP:GQ:PL	0/0:.:10:1	0/1:2,5:7:28:83,0,28
NW_004765571.1	55135	.	G	T	83.19	PASS	AC=1;AF=0.25;AN=4;BaseQRankSum=3.47;ClippingRankSum=0.00;DP=36;ExcessHet=3.0103;FS=0.000;MLEAC=1;MLEAF=0.250;MQ=63.17;MQRankSum=0.947;QD=4.16;ReadPosRankSum=-5.170e-01;SOR=0.283	GT:AD:DP:GQ:PL	0/0:16,0:16:48:0,48,374	0/1:13,7:20:99:113,0,253
NW_004765571.1	55946	.	G	T	93.19	PASS	AC=1;AF=0.25;AN=4;BaseQRankSum=3.81;ClippingRankSum=0.00;DP=35;ExcessHet=3.0103;FS=3.854;MLEAC=1;MLEAF=0.250;MQ=60.00;MQRankSum=0.00;QD=5.48;ReadPosRankSum=-6.560e-01;SOR=0.096	GT:AD:DP:GQ:PL	0/0:18,0:18:45:0,45,675	0/1:10,7:17:99:123,0,164
NW_004765571.1	57239	.	A	AC	242.18	PASS	AC=2;AF=0.5;AN=4;DP=18;ExcessHet=3.0103;FS=0.000;MLEAC=2;MLEAF=1.00;MQ=60.00;QD=30.27;SOR=4.407	GT:AD:DP:GQ:PL	0/0:.:10:1	1/1:0,8:8:24:278,24,0
NW_004765571.1	57916	.	G	A	100.19	PASS	AC=1;AF=0.25;AN=4;BaseQRankSum=-1.111e+00;ClippingRankSum=0.00;DP=32;ExcessHet=3.0103;FS=0.000;MLEAC=1;MLEAF=0.250;MQ=60.00;MQRankSum=0.00;QD=6.68;ReadPosRankSum=-9.210e-01;SOR=0.818	GT:AD:DP:GQ:PL	0/0:17,0:17:51:0,51,385	0/1:7,8:15:99:130,0,122
NW_004765571.1	58114	.	A	T	80.19	PASS	AC=1;AF=0.25;AN=4;BaseQRankSum=-2.259e+00;ClippingRankSum=0.00;DP=30;ExcessHet=3.0103;FS=0.000;MLEAC=1;MLEAF=0.250;MQ=60.00;MQRankSum=0.00;QD=4.22;ReadPosRankSum=0.989;SOR=1.022	GT:AD:DP:GQ:PL	0/0:11,0:11:33:0,33,259	0/1:12,7:19:99:110,0,223
NW_004765571.1	58357	.	GAAA	G	244.35	PASS	AC=3;AF=0.75;AN=4;BaseQRankSum=0.00;ClippingRankSum=0.00;DP=10;ExcessHet=3.0103;FS=0.000;MLEAC=4;MLEAF=1.00;MQ=60.00;MQRankSum=0.00;QD=24.43;ReadPosRankSum=0.319;SOR=3.258	GT:AD:DP:GQ:PL	0/1:1,3:4:1:102,0,1	1/1:0,6:6:17:177,17,0
NW_004765571.1	58420	.	A	G	164.86	PASS	AC=3;AF=0.75;AN=4;BaseQRankSum=-2.429e+00;ClippingRankSum=0.00;DP=15;ExcessHet=3.0103;FS=0.000;MLEAC=3;MLEAF=0.750;MQ=60.00;MQRankSum=0.00;QD=10.99;ReadPosRankSum=-4.730e-01;SOR=0.527	GT:AD:DP:GQ:PL	1/1:0,3:3:9:68,9,0	0/1:5,7:12:87:126,0,87
NW_004765571.1	70263	.	C	T	1646.19	PASS	AC=3;AF=0.75;AN=4;BaseQRankSum=0.169;ClippingRankSum=0.00;DP=67;ExcessHet=3.0103;FS=3.259;MLEAC=3;MLEAF=0.750;MQ=60.96;MQRankSum=2.14;QD=24.57;ReadPosRankSum=0.821;SOR=0.310	GT:AD:DP:GQ:PGT:PID:PL	1/1:0,26:26:84:1|1:70263_C_T:1142,84,0	0/1:24,17:41:99:0|1:70263_C_T:534,0,812
NW_004765571.1	70275	.	T	C	1780.19	PASS	AC=3;AF=0.75;AN=4;BaseQRankSum=-5.801e+00;ClippingRankSum=0.00;DP=74;ExcessHet=3.0103;FS=0.000;MLEAC=3;MLEAF=0.750;MQ=62.30;MQRankSum=2.86;QD=24.06;ReadPosRankSum=1.03;SOR=0.394	GT:AD:DP:GQ:PGT:PID:PL	1/1:0,35:35:99:1|1:70263_C_T:1323,108,0	0/1:23,16:39:99:0|1:70263_C_T:487,0,817
NW_004765571.1	73678	.	A	G	118.71	PASS	AC=2;AF=0.5;AN=4;BaseQRankSum=-1.593e+00;ClippingRankSum=0.00;DP=12;ExcessHet=3.0103;FS=0.000;MLEAC=2;MLEAF=0.500;MQ=60.00;MQRankSum=0.00;QD=13.19;ReadPosRankSum=-5.890e-01;SOR=3.056	GT:AD:DP:GQ:PL	0/0:3,0:3:0:0,0,20	1/1:1,8:9:2:144,2,0
NW_004765571.1	81725	.	AC	A	20.17	PASS	AC=2;AF=0.5;AN=4;DP=12;ExcessHet=3.0103;FS=0.000;MLEAC=2;MLEAF=1.00;MQ=60.00;QD=10.09;SOR=2.303	GT:AD:DP:GQ:PL	1/1:0,2:2:6:55,6,0	0/0:.:10:1
NW_004765571.1	85406	.	A	G	21.20	PASS	AC=2;AF=0.5;AN=4;DP=12;ExcessHet=3.0103;FS=0.000;MLEAC=2;MLEAF=1.00;MQ=48.99;QD=10.60;SOR=2.303	GT:AD:DP:GQ:PL	0/0:.:10:1	1/1:0,2:2:6:47,6,0
NW_004765571.1	92996	.	T	C	111.74	PASS	AC=1;AF=0.25;AN=4;BaseQRankSum=-1.534e+00;ClippingRankSum=0.00;DP=18;ExcessHet=3.0103;FS=0.000;MLEAC=1;MLEAF=0.500;MQ=60.00;MQRankSum=0.00;QD=13.97;ReadPosRankSum=-4.890e-01;SOR=1.402	GT:AD:DP:GQ:PL	0/0:.:10:1	0/1:1,7:8:1:136,0,1
NW_004765571.1	93138	.	T	A	75.44	PASS	AC=3;AF=0.75;AN=4;BaseQRankSum=1.47;ClippingRankSum=0.00;DP=9;ExcessHet=3.0103;FS=0.000;MLEAC=3;MLEAF=0.750;MQ=60.00;MQRankSum=0.00;QD=8.38;ReadPosRankSum=-1.204e+00;SOR=0.892	GT:AD:DP:GQ:PL	1/1:0,2:2:6:49,6,0	0/1:4,3:7:55:55,0,78
NW_004765571.1	93936	.	C	T	43.71	PASS	AC=2;AF=0.5;AN=4;DP=13;ExcessHet=3.0103;FS=0.000;MLEAC=2;MLEAF=1.00;MQ=60.00;QD=14.57;SOR=2.833	GT:AD:DP:GQ:PL	0/0:.:10:1	1/1:0,3:3:9:70,9,0
NW_004765571.1	94673	.	T	C	21.20	PASS	AC=2;AF=0.5;AN=4;DP=12;ExcessHet=3.0103;FS=0.000;MLEAC=2;MLEAF=1.00;MQ=60.00;QD=10.60;SOR=2.303	GT:AD:DP:GQ:PL	0/0:.:10:1	1/1:0,2:2:6:47,6,0
NW_004765571.1	100003	.	AATTTTTT	A	55.13	PASS	AC=2;AF=0.5;AN=4;DP=12;ExcessHet=3.0103;FS=0.000;MLEAC=2;MLEAF=1.00;MQ=60.00;QD=27.57;SOR=2.303	GT:AD:DP:GQ:PL	0/0:.:10:1	1/1:0,2:2:6:90,6,0
NW_004765571.1	100780	.	T	C	140.19	PASS	AC=1;AF=0.25;AN=4;BaseQRankSum=-3.506e+00;ClippingRankSum=0.00;DP=51;ExcessHet=3.0103;FS=0.000;MLEAC=1;MLEAF=0.250;MQ=60.00;MQRankSum=0.00;QD=5.39;ReadPosRankSum=0.756;SOR=0.560	GT:AD:DP:GQ:PL	0/0:25,0:25:63:0,63,569	0/1:14,12:26:99:170,0,239
NW_004765571.1	101347	.	A	T	72.19	PASS	AC=1;AF=0.25;AN=4;BaseQRankSum=2.72;ClippingRankSum=0.00;DP=52;ExcessHet=3.0103;FS=0.000;MLEAC=1;MLEAF=0.250;MQ=60.00;MQRankSum=0.00;QD=2.26;ReadPosRankSum=1.37;SOR=0.122	GT:AD:DP:GQ:PL	0/0:20,0:20:51:0,51,765	0/1:24,8:32:99:102,0,494
NW_004765571.1	101689	.	G	A	56.87	PASS	AC=1;AF=0.25;AN=4;BaseQRankSum=-3.320e-01;ClippingRankSum=0.00;DP=45;ExcessHet=3.9794;FS=0.000;MLEAC=2;MLEAF=0.500;MQ=60.00;MQRankSum=0.00;QD=2.84;ReadPosRankSum=0.420;SOR=0.197	GT:AD:DP:GQ:PL	0/1:14,6:20:83:83,0,265	0/0:25,0:25:0:0,0,415
NW_004765571.1	109797	.	A	G	29.72	PASS	AC=2;AF=0.5;AN=4;DP=13;ExcessHet=3.0103;FS=0.000;MLEAC=2;MLEAF=1.00;MQ=60.00;QD=9.91;SOR=2.833	GT:AD:DP:GQ:PL	0/0:.:10:1	1/1:0,3:3:9:56,9,0
NW_004765571.1	113035	.	C	A	151.54	PASS	AC=3;AF=0.75;AN=4;BaseQRankSum=-7.120e-01;ClippingRankSum=0.00;DP=13;ExcessHet=3.0103;FS=0.000;MLEAC=3;MLEAF=0.750;MQ=60.00;MQRankSum=0.00;QD=11.66;ReadPosRankSum=-1.242e+00;SOR=0.941	GT:AD:DP:GQ:PL	1/1:0,4:4:12:94,12,0	0/1:3,6:9:44:87,0,44
NW_004765571.1	113333	.	G	C	394.19	PASS	AC=1;AF=0.25;AN=4;BaseQRankSum=0.303;ClippingRankSum=0.00;DP=107;ExcessHet=3.0103;FS=2.369;MLEAC=1;MLEAF=0.250;MQ=60.00;MQRankSum=0.00;QD=5.88;ReadPosRankSum=-6.770e-01;SOR=1.609	GT:AD:DP:GQ:PGT:PID:PL	0/0:40,0:40:99:.:.:0,99,956	0/1:52,15:67:99:0|1:113333_G_C:424,0,2115
NW_004765571.1	113336	.	G	C	394.19	PASS	AC=1;AF=0.25;AN=4;BaseQRankSum=-2.430e-01;ClippingRankSum=0.00;DP=108;ExcessHet=3.0103;FS=2.401;MLEAC=1;MLEAF=0.250;MQ=60.00;MQRankSum=0.00;QD=5.80;ReadPosRankSum=-4.550e-01;SOR=1.445	GT:AD:DP:GQ:PGT:PID:PL	0/0:40,0:40:99:.:.:0,99,956	0/1:54,14:68:99:0|1:113333_G_C:424,0,2115
NW_004765571.1	126636	.	A	C	21.20	PASS	AC=2;AF=0.5;AN=4;DP=12;ExcessHet=3.0103;FS=0.000;MLEAC=2;MLEAF=1.00;MQ=60.00;QD=10.60;SOR=2.303	GT:AD:DP:GQ:PL	1/1:0,2:2:6:47,6,0	0/0:.:10:1
NW_004765571.1	128032	.	T	A	28.56	PASS	AC=1;AF=0.25;AN=4;BaseQRankSum=-1.150e+00;ClippingRankSum=0.00;DP=5;ExcessHet=3.0103;FS=0.000;MLEAC=1;MLEAF=0.250;MQ=60.00;MQRankSum=0.00;QD=7.14;ReadPosRankSum=-3.190e-01;SOR=1.609	GT:AD:DP:GQ:PL	0/0:1,0:1:3:0,3,19	0/1:1,3:4:13:56,0,13
NW_004765571.1	128658	.	T	C	261.20	PASS	AC=3;AF=0.75;AN=4;BaseQRankSum=0.842;ClippingRankSum=0.00;DP=15;ExcessHet=3.0103;FS=0.000;MLEAC=3;MLEAF=0.750;MQ=60.00;MQRankSum=0.00;QD=17.41;ReadPosRankSum=-1.036e+00;SOR=1.739	GT:AD:DP:GQ:PL	1/1:0,10:10:30:235,30,0	0/1:2,3:5:31:56,0,31
NW_004765571.1	133467	.	C	T	23.19	PASS	AC=2;AF=0.5;AN=4;DP=12;ExcessHet=3.0103;FS=0.000;MLEAC=2;MLEAF=1.00;MQ=60.00;QD=11.60;SOR=0.693	GT:AD:DP:GQ:PL	1/1:0,2:2:6:49,6,0	0/0:.:10:1
NW_004765571.1	134706	.	A	C	21.20	PASS	AC=2;AF=0.5;AN=4;DP=12;ExcessHet=3.0103;FS=0.000;MLEAC=2;MLEAF=1.00;MQ=60.00;QD=10.60;SOR=2.303	GT:AD:DP:GQ:PL	0/0:.:10:1	1/1:0,2:2:6:47,6,0
NW_004765571.1	143375	.	G	A	303.74	PASS	AC=3;AF=0.75;AN=4;BaseQRankSum=1.38;ClippingRankSum=0.00;DP=9;ExcessHet=3.0103;FS=0.000;MLEAC=4;MLEAF=1.00;MQ=60.00;MQRankSum=0.00;QD=33.75;ReadPosRankSum=1.38;SOR=3.056	GT:AD:DP:GQ:PGT:PID:PL	0/1:1,5:6:1:0|1:143375_G_A:194,0,1	1/1:0,3:3:9:1|1:143375_G_A:135,9,0
NW_004765571.1	143376	.	G	T	303.74	PASS	AC=3;AF=0.75;AN=4;BaseQRankSum=1.38;ClippingRankSum=0.00;DP=9;ExcessHet=3.0103;FS=0.000;MLEAC=4;MLEAF=1.00;MQ=60.00;MQRankSum=0.00;QD=33.75;ReadPosRankSum=1.38;SOR=3.056	GT:AD:DP:GQ:PGT:PID:PL	0/1:1,5:6:1:0|1:143375_G_A:194,0,1	1/1:0,3:3:9:1|1:143375_G_A:135,9,0
NW_004765571.1	143427	.	C	T	140.99	PASS	AC=3;AF=0.75;AN=4;BaseQRankSum=0.00;ClippingRankSum=0.00;DP=9;ExcessHet=3.0103;FS=0.000;MLEAC=3;MLEAF=0.750;MQ=61.19;MQRankSum=-1.150e+00;QD=15.67;ReadPosRankSum=-3.190e-01;SOR=3.056	GT:AD:DP:GQ:PL	0/1:1,3:4:11:56,0,11	1/1:0,5:5:15:114,15,0
NW_004765571.1	143462	.	TC	T	187.63	PASS	AC=2;AF=0.5;AN=4;DP=9;ExcessHet=3.0103;FS=0.000;MLEAC=3;MLEAF=0.750;MQ=60.00;QD=31.79;SOR=3.611	GT:AD:DP:GQ:PGT:PID:PL	0/0:4,0:4:0:.:.:0,0,40	1/1:0,5:5:15:1|1:143462_TC_T:225,15,0
NW_004765571.1	143469	.	A	G	293.99	PASS	AC=3;AF=0.75;AN=4;BaseQRankSum=-1.383e+00;ClippingRankSum=0.00;DP=11;ExcessHet=3.0103;FS=0.000;MLEAC=3;MLEAF=0.750;MQ=60.98;MQRankSum=0.00;QD=26.73;ReadPosRankSum=1.38;SOR=3.442	GT:AD:DP:GQ:PGT:PID:PL	1/1:0,5:5:15:.:.:116,15,0	0/1:1,5:6:11:0|1:143462_TC_T:207,0,11
NW_004765571.1	145351	.	A	C	46.21	PASS	AC=1;AF=0.25;AN=4;BaseQRankSum=-1.638e+00;ClippingRankSum=0.00;DP=34;ExcessHet=3.0103;FS=0.000;MLEAC=1;MLEAF=0.250;MQ=60.00;MQRankSum=0.00;QD=2.89;ReadPosRankSum=-7.270e-01;SOR=0.223	GT:AD:DP:GQ:PL	0/1:11,5:16:75:75,0,210	0/0:18,0:18:7:0,7,364
NW_004765571.1	145759	.	C	T	29.19	PASS	AC=1;AF=0.25;AN=4;BaseQRankSum=-3.481e+00;ClippingRankSum=0.00;DP=27;ExcessHet=3.0103;FS=0.000;MLEAC=1;MLEAF=0.250;MQ=60.00;MQRankSum=0.00;QD=2.09;ReadPosRankSum=-2.807e+00;SOR=0.307	GT:AD:DP:GQ:PL	0/1:9,5:14:59:59,0,172	0/0:13,0:13:36:0,36,540
NW_004765571.1	146151	.	A	G	499.24	PASS	AC=3;AF=0.75;AN=4;BaseQRankSum=0.057;ClippingRankSum=0.00;DP=50;ExcessHet=3.0103;FS=0.000;MLEAC=3;MLEAF=0.750;MQ=60.00;MQRankSum=0.00;QD=9.98;ReadPosRankSum=-6.440e-01;SOR=0.412	GT:AD:DP:GQ:PL	1/1:2,21:23:20:407,20,0	0/1:18,9:27:99:122,0,347
NW_004765571.1	146635	.	T	A	29.87	PASS	AC=1;AF=0.25;AN=4;BaseQRankSum=1.96;ClippingRankSum=0.00;DP=10;ExcessHet=3.0103;FS=0.000;MLEAC=2;MLEAF=0.500;MQ=60.00;MQRankSum=0.00;QD=4.98;ReadPosRankSum=0.385;SOR=2.093	GT:AD:DP:GQ:PL	0/0:4,0:4:0:0,0,45	0/1:3,3:6:51:56,0,51
NW_004765571.1	148076	.	C	T	203.19	PASS	AC=1;AF=0.25;AN=4;BaseQRankSum=2.48;ClippingRankSum=0.00;DP=80;ExcessHet=3.0103;FS=9.138;MLEAC=1;MLEAF=0.250;MQ=60.00;MQRankSum=0.00;QD=4.84;ReadPosRankSum=-4.060e-01;SOR=0.056	GT:AD:DP:GQ:PL	0/0:38,0:38:99:0,102,1530	0/1:27,15:42:99:233,0,513
NW_004765571.1	148088	.	T	C	193.19	PASS	AC=1;AF=0.25;AN=4;BaseQRankSum=-4.220e+00;ClippingRankSum=0.00;DP=84;ExcessHet=3.0103;FS=14.807;MLEAC=1;MLEAF=0.250;MQ=60.00;MQRankSum=0.00;QD=4.20;ReadPosRankSum=0.163;SOR=0.024	GT:AD:DP:GQ:PL	0/0:38,0:38:99:0,102,1530	0/1:31,15:46:99:223,0,631
NW_004765571.1	148689	.	G	A	102.85	PASS	AC=3;AF=0.75;AN=4;BaseQRankSum=0.967;ClippingRankSum=0.00;DP=7;ExcessHet=3.0103;FS=0.000;MLEAC=3;MLEAF=0.750;MQ=60.00;MQRankSum=0.00;QD=14.69;ReadPosRankSum=0.967;SOR=2.584	GT:AD:DP:GQ:PL	1/1:0,4:4:12:94,12,0	0/1:1,2:3:14:38,0,14
NW_004765571.1	150137	.	GT	G	56.63	PASS	AC=2;AF=0.5;AN=4;DP=14;ExcessHet=3.0103;FS=0.000;MLEAC=3;MLEAF=0.750;MQ=60.00;QD=11.33;SOR=1.981	GT:AD:DP:GQ:PL	0/0:9,0:9:0:0,0,96	1/1:0,5:5:15:94,15,0
NW_004765571.1	153050	.	A	G	20.21	PASS	AC=2;AF=0.5;AN=4;DP=12;ExcessHet=3.0103;FS=0.000;MLEAC=2;MLEAF=1.00;MQ=60.00;QD=10.11;SOR=2.303	GT:AD:DP:GQ:PL	0/0:.:10:1	1/1:0,2:2:6:46,6,0
NW_004765571.1	153902	.	A	C	554.04	PASS	AC=3;AF=0.75;AN=4;BaseQRankSum=-2.996e+00;ClippingRankSum=0.00;DP=44;ExcessHet=3.0103;FS=0.000;MLEAC=3;MLEAF=0.750;MQ=60.00;MQRankSum=0.00;QD=12.59;ReadPosRankSum=1.52;SOR=1.662	GT:AD:DP:GQ:PL	1/1:2,16:18:4:328,4,0	0/1:12,14:26:99:254,0,219
NW_004765571.1	155671	.	T	C	45.86	PASS	AC=1;AF=0.25;AN=4;BaseQRankSum=0.00;ClippingRankSum=0.00;DP=8;ExcessHet=3.0103;FS=0.000;MLEAC=1;MLEAF=0.250;MQ=60.00;MQRankSum=0.00;QD=9.17;ReadPosRankSum=-8.420e-01;SOR=0.446	GT:AD:DP:GQ:PGT:PID:PL	0/0:3,0:3:9:.:.:0,9,58	0/1:3,2:5:75:0|1:155671_T_C:75,0,126
NW_004765571.1	155673	.	C	T	45.86	PASS	AC=1;AF=0.25;AN=4;BaseQRankSum=-1.036e+00;ClippingRankSum=0.00;DP=8;ExcessHet=3.0103;FS=0.000;MLEAC=1;MLEAF=0.250;MQ=60.00;MQRankSum=0.00;QD=9.17;ReadPosRankSum=-6.740e-01;SOR=0.446	GT:AD:DP:GQ:PGT:PID:PL	0/0:3,0:3:9:.:.:0,9,58	0/1:3,2:5:75:0|1:155671_T_C:75,0,126
NW_004765571.1	156267	.	A	G	21.20	PASS	AC=2;AF=0.5;AN=4;DP=12;ExcessHet=3.0103;FS=0.000;MLEAC=2;MLEAF=1.00;MQ=60.00;QD=10.60;SOR=2.303	GT:AD:DP:GQ:PL	0/0:.:10:1	1/1:0,2:2:6:47,6,0
NW_004765571.1	156291	.	A	G	20.21	PASS	AC=2;AF=0.5;AN=4;DP=12;ExcessHet=3.0103;FS=0.000;MLEAC=2;MLEAF=1.00;MQ=60.00;QD=10.11;SOR=0.693	GT:AD:DP:GQ:PL	0/0:.:10:1	1/1:0,2:2:6:46,6,0
NW_004765571.1	156502	.	T	G	67.46	PASS	AC=2;AF=0.5;AN=4;DP=14;ExcessHet=3.0103;FS=0.000;MLEAC=2;MLEAF=1.00;MQ=55.55;QD=16.87;SOR=0.693	GT:AD:DP:GQ:PL	0/0:.:10:1	1/1:0,4:4:12:94,12,0
NW_004765571.1	157738	.	G	T	59.19	PASS	AC=1;AF=0.25;AN=4;BaseQRankSum=-3.405e+00;ClippingRankSum=0.00;DP=39;ExcessHet=3.0103;FS=0.000;MLEAC=1;MLEAF=0.250;MQ=60.00;MQRankSum=0.00;QD=2.47;ReadPosRankSum=-1.431e+00;SOR=0.180	GT:AD:DP:GQ:PL	0/0:15,0:15:36:0,36,540	0/1:17,7:24:89:89,0,322
NW_004765571.1	158795	.	A	T	140.87	PASS	AC=1;AF=0.25;AN=4;BaseQRankSum=1.14;ClippingRankSum=0.00;DP=17;ExcessHet=3.0103;FS=0.000;MLEAC=2;MLEAF=0.500;MQ=60.00;MQRankSum=0.00;QD=10.84;ReadPosRankSum=1.29;SOR=0.368	GT:AD:DP:GQ:PGT:PID:PL	0/0:4,0:4:0:.:.:0,0,57	0/1:8,5:13:99:0|1:158795_A_T:167,0,339
NW_004765571.1	158804	.	G	A	121.87	PASS	AC=1;AF=0.25;AN=4;BaseQRankSum=-7.270e-01;ClippingRankSum=0.00;DP=19;ExcessHet=3.0103;FS=0.000;MLEAC=2;MLEAF=0.500;MQ=60.00;MQRankSum=0.00;QD=8.71;ReadPosRankSum=0.339;SOR=0.307	GT:AD:DP:GQ:PGT:PID:PL	0/0:5,0:5:0:.:.:0,0,25	0/1:9,5:14:99:0|1:158795_A_T:148,0,347
NW_004765571.1	162502	.	A	G	84.47	PASS	AC=3;AF=0.75;AN=4;BaseQRankSum=0.842;ClippingRankSum=0.00;DP=7;ExcessHet=3.0103;FS=3.979;MLEAC=3;MLEAF=0.750;MQ=60.00;MQRankSum=0.00;QD=12.07;ReadPosRankSum=-2.530e-01;SOR=2.225	GT:AD:DP:GQ:PL	1/1:0,2:2:6:33,6,0	0/1:1,4:5:8:79,0,8
NW_004765571.1	162628	.	T	A	252.20	PASS	AC=3;AF=0.75;AN=4;BaseQRankSum=-3.224e+00;ClippingRankSum=0.00;DP=21;ExcessHet=3.0103;FS=0.000;MLEAC=3;MLEAF=0.750;MQ=60.00;MQRankSum=0.00;QD=12.01;ReadPosRankSum=1.52;SOR=1.508	GT:AD:DP:GQ:PL	0/1:7,5:12:78:78,0,137	1/1:0,9:9:27:204,27,0
NW_004765571.1	162652	.	ATT	A,AT	523.69	PASS	AC=2,1;AF=0.5,0.25;AN=4;BaseQRankSum=0.00;ClippingRankSum=0.00;DP=26;ExcessHet=3.0103;FS=0.000;MLEAC=2,1;MLEAF=0.500,0.250;MQ=60.00;MQRankSum=0.00;QD=20.14;SOR=4.255	GT:AD:DP:GQ:PL	1/2:0,7,7:14:94:296,122,154,133,0,94	0/1:2,10,0:12:4:264,0,4,270,34,303
NW_004765571.1	163028	.	A	T	152.19	PASS	AC=1;AF=0.25;AN=4;BaseQRankSum=1.30;ClippingRankSum=0.00;DP=66;ExcessHet=3.0103;FS=2.707;MLEAC=1;MLEAF=0.250;MQ=60.00;MQRankSum=0.00;QD=4.35;ReadPosRankSum=0.110;SOR=1.421	GT:AD:DP:GQ:PL	0/0:31,0:31:81:0,81,1215	0/1:23,12:35:99:182,0,399
NW_004765571.1	170323	.	C	T	862.19	PASS	AC=3;AF=0.75;AN=4;BaseQRankSum=-3.388e+00;ClippingRankSum=0.00;DP=51;ExcessHet=3.0103;FS=0.000;MLEAC=3;MLEAF=0.750;MQ=60.00;MQRankSum=0.00;QD=16.91;ReadPosRankSum=1.84;SOR=3.788	GT:AD:DP:GQ:PGT:PID:PL	1/1:1,24:25:46:.:.:518,46,0	0/1:5,21:26:99:0|1:170323_C_T:374,0,148
NW_004765571.1	171247	.	A	C	533.19	PASS	AC=3;AF=0.75;AN=4;BaseQRankSum=-3.701e+00;ClippingRankSum=0.00;DP=33;ExcessHet=3.0103;FS=0.000;MLEAC=3;MLEAF=0.750;MQ=60.00;MQRankSum=0.00;QD=16.16;ReadPosRankSum=0.400;SOR=3.193	GT:AD:DP:GQ:PL	0/1:5,12:17:73:209,0,73	1/1:0,16:16:47:354,47,0
NW_004765571.1	172086	.	AT	A	26.14	PASS	AC=2;AF=0.5;AN=4;DP=12;ExcessHet=3.0103;FS=0.000;MLEAC=2;MLEAF=1.00;MQ=60.00;QD=13.07;SOR=0.693	GT:AD:DP:GQ:PL	0/0:.:10:1	1/1:0,2:2:6:61,6,0
NW_004765571.1	173526	.	A	T	23.19	PASS	AC=2;AF=0.5;AN=4;DP=12;ExcessHet=3.0103;FS=0.000;MLEAC=2;MLEAF=1.00;MQ=60.00;QD=11.60;SOR=0.693	GT:AD:DP:GQ:PL	0/0:.:10:1	1/1:0,2:2:6:49,6,0
NW_004765572.1	14868	.	A	G	64.17	PASS	AC=2;AF=0.5;AN=4;DP=12;ExcessHet=3.0103;FS=0.000;MLEAC=2;MLEAF=1.00;MQ=60.00;QD=32.08;SOR=0.693	GT:AD:DP:GQ:PGT:PID:PL	1/1:0,2:2:6:1|1:14868_A_G:90,6,0	0/0:.:10:1
NW_004765572.1	14887	.	T	A	64.17	PASS	AC=2;AF=0.5;AN=4;DP=12;ExcessHet=3.0103;FS=0.000;MLEAC=2;MLEAF=1.00;MQ=60.00;QD=32.08;SOR=0.693	GT:AD:DP:GQ:PGT:PID:PL	1/1:0,2:2:6:1|1:14868_A_G:90,6,0	0/0:.:10:1
NW_004765572.1	28957	.	C	T	22.20	PASS	AC=2;AF=0.5;AN=4;DP=12;ExcessHet=3.0103;FS=0.000;MLEAC=2;MLEAF=1.00;MQ=48.99;QD=11.10;SOR=0.693	GT:AD:DP:GQ:PL	0/0:.:10:1	1/1:0,2:2:6:48,6,0
NW_004765572.1	34461	.	G	C	20	PASS	AC=2;AF=0.5;AN=4;DP=11;ExcessHet=3.0103;FS=0.000;MLEAC=2;MLEAF=1.00;MQ=60.00;QD=20.00;SOR=1.609	GT:AD:DP:GQ:PGT:PID:PL	0/0:.:10:1	1/1:0,1:1:3:1|1:34461_G_C:45,3,0
NW_004765572.1	81422	.	G	A	54.25	PASS	AC=1;AF=0.25;AN=4;BaseQRankSum=-9.670e-01;ClippingRankSum=0.00;DP=13;ExcessHet=3.0103;FS=4.771;MLEAC=1;MLEAF=0.500;MQ=60.00;MQRankSum=0.00;QD=18.08;ReadPosRankSum=0.967;SOR=2.225	GT:AD:DP:GQ:PGT:PID:PL	0/0:.:10:1	0/1:1,2:3:19:0|1:81422_G_A:81,0,19
NW_004765572.1	81425	.	G	A	64.17	PASS	AC=2;AF=0.5;AN=4;DP=12;ExcessHet=3.0103;FS=0.000;MLEAC=2;MLEAF=1.00;MQ=60.00;QD=32.08;SOR=2.303	GT:AD:DP:GQ:PGT:PID:PL	0/0:.:10:1	1/1:0,2:2:6:1|1:81422_G_A:90,6,0
NW_004765572.1	84834	.	A	T	20	PASS	AC=2;AF=0.5;AN=4;DP=11;ExcessHet=3.0103;FS=0.000;MLEAC=2;MLEAF=1.00;MQ=60.00;QD=20.00;SOR=1.609	GT:AD:DP:GQ:PGT:PID:PL	0/0:.:10:1	1/1:0,1:1:3:1|1:84834_A_T:45,3,0
NW_004765572.1	84841	.	C	T	20	PASS	AC=2;AF=0.5;AN=4;DP=11;ExcessHet=3.0103;FS=0.000;MLEAC=2;MLEAF=1.00;MQ=60.00;QD=20.00;SOR=1.609	GT:AD:DP:GQ:PGT:PID:PL	0/0:.:10:1	1/1:0,1:1:3:1|1:84834_A_T:45,3,0
NW_004765572.1	90133	.	A	C	69.46	PASS	AC=2;AF=0.5;AN=4;DP=14;ExcessHet=3.0103;FS=0.000;MLEAC=2;MLEAF=1.00;MQ=53.67;QD=17.37;SOR=3.258	GT:AD:DP:GQ:PL	0/0:.:10:1	1/1:0,4:4:12:96,12,0
NW_004765572.1	90211	.	G	A	51.17	PASS	AC=2;AF=0.5;AN=4;DP=12;ExcessHet=3.0103;FS=0.000;MLEAC=2;MLEAF=1.00;MQ=60.00;QD=25.58;SOR=2.303	GT:AD:DP:GQ:PGT:PID:PL	1/1:0,2:2:6:1|1:90211_G_A:77,6,0	0/0:.:10:1
NW_004765572.1	90219	.	T	A	51.17	PASS	AC=2;AF=0.5;AN=4;DP=12;ExcessHet=3.0103;FS=0.000;MLEAC=2;MLEAF=1.00;MQ=60.00;QD=25.58;SOR=2.303	GT:AD:DP:GQ:PGT:PID:PL	1/1:0,2:2:6:1|1:90211_G_A:77,6,0	0/0:.:10:1
NW_004765572.1	90956	.	A	G	44.71	PASS	AC=2;AF=0.5;AN=4;DP=13;ExcessHet=3.0103;FS=0.000;MLEAC=2;MLEAF=1.00;MQ=51.96;QD=14.90;SOR=2.833	GT:AD:DP:GQ:PL	1/1:0,3:3:9:71,9,0	0/0:.:10:1
NW_004765572.1	91253	.	T	C	2116.19	PASS	AC=3;AF=0.75;AN=4;BaseQRankSum=0.624;ClippingRankSum=0.00;DP=116;ExcessHet=3.0103;FS=0.000;MLEAC=3;MLEAF=0.750;MQ=60.00;MQRankSum=0.00;QD=18.24;ReadPosRankSum=1.84;SOR=2.394	GT:AD:DP:GQ:PL	0/1:9,45:54:60:949,0,60	1/1:6,56:62:53:1197,53,0
NW_004765572.1	91277	.	C	T	2147.19	PASS	AC=3;AF=0.75;AN=4;BaseQRankSum=0.023;ClippingRankSum=0.00;DP=121;ExcessHet=3.0103;FS=0.000;MLEAC=3;MLEAF=0.750;MQ=60.00;MQRankSum=0.00;QD=17.75;ReadPosRankSum=-1.970e-01;SOR=3.823	GT:AD:DP:GQ:PL	0/1:9,48:57:48:956,0,48	1/1:6,58:64:49:1221,49,0
NW_004765572.1	91313	.	C	T	1997.19	PASS	AC=3;AF=0.75;AN=4;BaseQRankSum=3.17;ClippingRankSum=0.00;DP=111;ExcessHet=3.0103;FS=0.000;MLEAC=3;MLEAF=0.750;MQ=60.00;MQRankSum=0.00;QD=18.32;ReadPosRankSum=1.20;SOR=3.631	GT:AD:DP:GQ:PL	0/1:9,40:49:76:845,0,76	1/1:6,54:62:33:1182,33,0
NW_004765572.1	129468	.	T	C	21.20	PASS	AC=2;AF=0.5;AN=4;DP=12;ExcessHet=3.0103;FS=0.000;MLEAC=2;MLEAF=1.00;MQ=60.00;QD=10.60;SOR=2.303	GT:AD:DP:GQ:PL	0/0:.:10:1	1/1:0,2:2:6:47,6,0
NW_004765572.1	150917	.	C	A	23.19	PASS	AC=2;AF=0.5;AN=4;DP=12;ExcessHet=3.0103;FS=0.000;MLEAC=2;MLEAF=1.00;MQ=60.00;QD=11.60;SOR=2.303	GT:AD:DP:GQ:PL	0/0:.:10:1	1/1:0,2:2:6:49,6,0
NW_004765572.1	156081	.	T	C	21.20	PASS	AC=2;AF=0.5;AN=4;DP=12;ExcessHet=3.0103;FS=0.000;MLEAC=2;MLEAF=1.00;MQ=60.00;QD=10.60;SOR=2.303	GT:AD:DP:GQ:PL	0/0:.:10:1	1/1:0,2:2:6:47,6,0
NW_004765572.1	156243	.	A	G	64.80	PASS	AC=3;AF=0.75;AN=4;BaseQRankSum=0.00;ClippingRankSum=0.00;DP=5;ExcessHet=3.0103;FS=0.000;MLEAC=3;MLEAF=0.750;MQ=60.00;MQRankSum=0.00;QD=16.20;ReadPosRankSum=1.15;SOR=1.981	GT:AD:DP:GQ:PGT:PID:PL	0/1:1,3:4:12:.:.:59,0,12	1/1:0,1:1:3:1|1:156240_A_T:33,3,0
NW_004765572.1	156258	.	T	A	75.62	PASS	AC=3;AF=0.75;AN=4;BaseQRankSum=-9.670e-01;ClippingRankSum=0.00;DP=5;ExcessHet=3.0103;FS=0.000;MLEAC=3;MLEAF=0.750;MQ=60.00;MQRankSum=0.00;QD=15.12;ReadPosRankSum=0.00;SOR=1.981	GT:AD:DP:GQ:PL	0/1:1,2:3:16:36,0,16	1/1:0,2:2:6:68,6,0
NW_004765572.1	172084	.	TTTGTTGTTG	T	35.13	PASS	AC=2;AF=0.5;AN=4;DP=12;ExcessHet=3.0103;FS=0.000;MLEAC=2;MLEAF=1.00;MQ=65.19;QD=17.57;SOR=2.303	GT:AD:DP:GQ:PL	1/1:0,2:2:6:70,6,0	0/0:.:10:1
NW_004765572.1	172367	.	T	C	108.71	PASS	AC=2;AF=0.5;AN=4;DP=13;ExcessHet=3.0103;FS=0.000;MLEAC=2;MLEAF=1.00;MQ=51.96;QD=32.62;SOR=2.833	GT:AD:DP:GQ:PGT:PID:PL	0/0:.:10:1	1/1:0,3:3:9:1|1:172367_T_C:135,9,0
NW_004765572.1	172375	.	G	C	108.71	PASS	AC=2;AF=0.5;AN=4;DP=13;ExcessHet=3.0103;FS=0.000;MLEAC=2;MLEAF=1.00;MQ=51.96;QD=32.74;SOR=2.833	GT:AD:DP:GQ:PGT:PID:PL	0/0:.:10:1	1/1:0,3:3:9:1|1:172367_T_C:135,9,0
NW_004765572.1	172414	.	T	C	70.71	PASS	AC=2;AF=0.5;AN=4;DP=13;ExcessHet=3.0103;FS=0.000;MLEAC=2;MLEAF=1.00;MQ=60.00;QD=23.57;SOR=2.833	GT:AD:DP:GQ:PGT:PID:PL	1/1:0,3:3:9:1|1:172414_T_C:97,9,0	0/0:.:10:1
NW_004765572.1	172431	.	A	C	106.71	PASS	AC=2;AF=0.5;AN=4;DP=13;ExcessHet=3.0103;FS=0.000;MLEAC=2;MLEAF=1.00;MQ=60.00;QD=32.15;SOR=2.833	GT:AD:DP:GQ:PGT:PID:PL	1/1:0,3:3:9:1|1:172414_T_C:133,9,0	0/0:.:10:1
NW_004765572.1	172455	.	T	C	106.71	PASS	AC=2;AF=0.5;AN=4;DP=13;ExcessHet=3.0103;FS=0.000;MLEAC=2;MLEAF=1.00;MQ=60.00;QD=32.15;SOR=2.833	GT:AD:DP:GQ:PGT:PID:PL	1/1:0,3:3:9:1|1:172414_T_C:133,9,0	0/0:.:10:1
NW_004765573.1	2185	.	T	C	64.17	PASS	AC=2;AF=0.5;AN=4;DP=12;ExcessHet=3.0103;FS=0.000;MLEAC=2;MLEAF=1.00;MQ=48.99;QD=32.08;SOR=2.303	GT:AD:DP:GQ:PGT:PID:PL	0/0:.:10:1	1/1:0,2:2:6:1|1:2185_T_C:90,6,0
NW_004765573.1	2196	.	G	C	64.17	PASS	AC=2;AF=0.5;AN=4;DP=12;ExcessHet=3.0103;FS=0.000;MLEAC=2;MLEAF=1.00;MQ=48.99;QD=32.08;SOR=2.303	GT:AD:DP:GQ:PGT:PID:PL	0/0:.:10:1	1/1:0,2:2:6:1|1:2185_T_C:90,6,0
NW_004765573.1	40153	.	C	CTACA	781.27	PASS	AC=3;AF=0.75;AN=4;BaseQRankSum=0.00;ClippingRankSum=0.00;DP=20;ExcessHet=3.0103;FS=0.000;MLEAC=3;MLEAF=0.750;MQ=64.38;MQRankSum=2.36;QD=33.08;ReadPosRankSum=-3.160e-01;SOR=4.615	GT:AD:DP:GQ:PL	1/1:0,9:9:26:404,26,0	0/1:1,10:11:19:416,0,19
NW_004765573.1	40321	.	C	A	2224.19	PASS	AC=3;AF=0.75;AN=4;BaseQRankSum=2.93;ClippingRankSum=0.00;DP=84;ExcessHet=3.0103;FS=6.475;MLEAC=3;MLEAF=0.750;MQ=60.00;MQRankSum=0.00;QD=26.48;ReadPosRankSum=2.29;SOR=4.021	GT:AD:DP:GQ:PGT:PID:PL	0/1:8,37:45:62:.:.:718,0,62	1/1:2,37:39:71:1|1:40321_C_A:1536,71,0
NW_004765573.1	40974	.	C	T	2161.19	PASS	AC=3;AF=0.75;AN=4;BaseQRankSum=-2.150e-01;ClippingRankSum=0.00;DP=60;ExcessHet=3.0103;FS=0.000;MLEAC=3;MLEAF=0.750;MQ=60.00;MQRankSum=0.00;QD=29.78;ReadPosRankSum=0.718;SOR=2.765	GT:AD:DP:GQ:PGT:PID:PL	0/1:4,24:28:79:0|1:40974_C_T:936,0,79	1/1:2,30:32:31:1|1:40974_C_T:1255,31,0
NW_004765573.1	40980	.	G	A	2179.19	PASS	AC=3;AF=0.75;AN=4;BaseQRankSum=2.07;ClippingRankSum=0.00;DP=64;ExcessHet=3.0103;FS=0.000;MLEAC=3;MLEAF=0.750;MQ=60.00;MQRankSum=0.00;QD=34.05;ReadPosRankSum=0.142;SOR=2.899	GT:AD:DP:GQ:PGT:PID:PL	0/1:5,25:30:99:0|1:40974_C_T:905,0,102	1/1:1,33:34:60:1|1:40974_C_T:1304,60,0
NW_004765573.1	41104	.	T	C	1067.31	PASS	AC=3;AF=0.75;AN=4;BaseQRankSum=0.00;ClippingRankSum=0.00;DP=61;ExcessHet=3.0103;FS=0.000;MLEAC=3;MLEAF=0.750;MQ=60.00;MQRankSum=0.00;QD=17.50;ReadPosRankSum=0.382;SOR=3.611	GT:AD:DP:GQ:PL	0/1:5,25:30:20:476,0,20	1/1:3,28:31:22:621,22,0
NW_004765573.1	41693	.	G	T	1093.20	PASS	AC=3;AF=0.75;AN=4;BaseQRankSum=4.37;ClippingRankSum=0.00;DP=55;ExcessHet=3.0103;FS=0.000;MLEAC=4;MLEAF=1.00;MQ=60.00;MQRankSum=0.00;QD=19.88;ReadPosRankSum=0.280;SOR=4.693	GT:AD:DP:GQ:PL	0/1:4,21:25:3:423,0,3	1/1:0,30:30:89:697,89,0
NW_004765573.1	52490	.	T	C	109.19	PASS	AC=1;AF=0.25;AN=4;BaseQRankSum=-2.239e+00;ClippingRankSum=0.00;DP=65;ExcessHet=3.0103;FS=0.000;MLEAC=1;MLEAF=0.250;MQ=90.52;MQRankSum=0.00;QD=3.90;ReadPosRankSum=1.67;SOR=0.080	GT:AD:DP:GQ:PL	0/1:18,10:28:99:139,0,357	0/0:33,4:37:57:0,57,744
NW_004765573.1	52703	.	A	C	26.23	PASS	AC=1;AF=0.25;AN=4;BaseQRankSum=0.00;ClippingRankSum=0.00;DP=20;ExcessHet=3.0103;FS=0.000;MLEAC=1;MLEAF=0.250;MQ=60.00;MQRankSum=0.00;QD=5.25;ReadPosRankSum=0.524;SOR=1.022	GT:AD:DP:GQ:PL	0/1:2,3:5:32:56,0,32	0/0:15,0:15:22:0,22,315
NW_004765573.1	52847	.	A	G	45.19	PASS	AC=1;AF=0.25;AN=4;BaseQRankSum=-3.361e+00;ClippingRankSum=0.00;DP=33;ExcessHet=3.0103;FS=0.000;MLEAC=1;MLEAF=0.250;MQ=60.00;MQRankSum=0.00;QD=3.48;ReadPosRankSum=0.721;SOR=0.368	GT:AD:DP:GQ:PL	0/1:8,5:13:75:75,0,157	0/0:20,0:20:57:0,57,855
NW_004765573.1	52893	.	T	TA	119.16	PASS	AC=1;AF=0.25;AN=4;BaseQRankSum=-4.620e-01;ClippingRankSum=0.00;DP=46;ExcessHet=3.0103;FS=0.000;MLEAC=1;MLEAF=0.250;MQ=61.40;MQRankSum=3.24;QD=5.96;ReadPosRankSum=2.01;SOR=0.132	GT:AD:DP:GQ:PGT:PID:PL	0/1:15,5:20:99:0|1:52893_T_TA:158,0,561	0/0:26,0:26:28:.:.:0,28,546
NW_004765573.1	52905	.	T	G	119.19	PASS	AC=1;AF=0.25;AN=4;BaseQRankSum=-3.611e+00;ClippingRankSum=0.00;DP=49;ExcessHet=3.0103;FS=0.000;MLEAC=1;MLEAF=0.250;MQ=61.40;MQRankSum=3.51;QD=5.18;ReadPosRankSum=1.49;SOR=0.095	GT:AD:DP:GQ:PGT:PID:PL	0/1:18,5:23:99:0|1:52893_T_TA:149,0,637	0/0:26,0:26:33:.:.:0,33,558
NW_004765573.1	53002	.	G	GTT	654.82	PASS	AC=3;AF=0.75;AN=4;BaseQRankSum=0.696;ClippingRankSum=0.00;DP=29;ExcessHet=3.0103;FS=0.000;MLEAC=3;MLEAF=0.750;MQ=66.00;MQRankSum=4.01;QD=22.58;ReadPosRankSum=1.05;SOR=1.981	GT:AD:DP:GQ:PL	0/1:3,11:14:46:309,0,46	1/1:1,14:15:9:384,9,0
NW_004765573.1	53017	.	C	CGT	56.18	PASS	AC=1;AF=0.25;AN=4;BaseQRankSum=1.05;ClippingRankSum=0.00;DP=42;ExcessHet=3.0103;FS=0.000;MLEAC=1;MLEAF=0.250;MQ=64.78;MQRankSum=-2.223e+00;QD=2.55;ReadPosRankSum=-8.250e-01;SOR=0.105	GT:AD:DP:GQ:PL	0/1:17,5:22:95:95,0,662	0/0:20,0:20:23:0,23,399
NW_004765573.1	53349	.	C	G	54.20	PASS	AC=1;AF=0.25;AN=4;BaseQRankSum=-9.260e-01;ClippingRankSum=0.00;DP=47;ExcessHet=3.0103;FS=0.000;MLEAC=1;MLEAF=0.250;MQ=60.00;MQRankSum=0.00;QD=2.36;ReadPosRankSum=0.702;SOR=0.200	GT:AD:DP:GQ:PL	0/1:16,7:23:84:84,0,326	0/0:24,0:24:26:0,26,484
NW_004765573.1	63888	.	A	T	607.19	PASS	AC=3;AF=0.75;AN=4;BaseQRankSum=3.30;ClippingRankSum=0.00;DP=34;ExcessHet=3.0103;FS=0.000;MLEAC=3;MLEAF=0.750;MQ=60.63;MQRankSum=0.00;QD=17.86;ReadPosRankSum=0.131;SOR=3.258	GT:AD:DP:GQ:PL	1/1:0,14:14:41:330,41,0	0/1:5,15:20:99:307,0,155
NW_004765573.1	64388	.	C	T	1769.19	PASS	AC=3;AF=0.75;AN=4;BaseQRankSum=4.25;ClippingRankSum=0.00;DP=63;ExcessHet=3.0103;FS=0.000;MLEAC=3;MLEAF=0.750;MQ=60.00;MQRankSum=0.00;QD=28.08;ReadPosRankSum=2.01;SOR=3.682	GT:AD:DP:GQ:PGT:PID:PL	0/1:6,23:29:56:.:.:456,0,56	1/1:2,32:34:71:1|1:64370_G_A:1343,71,0
NW_004765573.1	64514	.	A	G	884.23	PASS	AC=3;AF=0.75;AN=4;BaseQRankSum=2.44;ClippingRankSum=0.00;DP=48;ExcessHet=3.0103;FS=0.000;MLEAC=3;MLEAF=0.750;MQ=60.00;MQRankSum=0.00;QD=18.42;ReadPosRankSum=-1.105e+00;SOR=4.003	GT:AD:DP:GQ:PL	0/1:4,20:24:23:390,0,23	1/1:1,23:24:61:524,61,0
NW_004765573.1	64742	.	A	G	56.30	PASS	AC=1;AF=0.25;AN=4;BaseQRankSum=-3.943e+00;ClippingRankSum=0.00;DP=64;ExcessHet=3.0103;FS=0.000;MLEAC=1;MLEAF=0.250;MQ=90.71;MQRankSum=0.00;QD=2.01;ReadPosRankSum=0.055;SOR=0.223	GT:AD:DP:GQ:PL	0/1:20,8:28:86:86,0,407	0/0:32,4:36:17:0,17,686
NW_004765573.1	64938	.	T	G	715.24	PASS	AC=3;AF=0.75;AN=4;BaseQRankSum=-3.101e+00;ClippingRankSum=0.00;DP=50;ExcessHet=3.0103;FS=0.000;MLEAC=3;MLEAF=0.750;MQ=60.00;MQRankSum=0.00;QD=14.30;ReadPosRankSum=0.801;SOR=3.442	GT:AD:DP:GQ:PL	1/1:2,21:23:20:390,20,0	0/1:5,22:27:40:355,0,40
NW_004765573.1	72483	.	C	CGT	52.18	PASS	AC=2;AF=0.5;AN=4;DP=3;ExcessHet=0.7918;FS=0.000;MLEAC=3;MLEAF=0.750;MQ=60.00;QD=26.09;SOR=0.693	GT:AD:DP:GQ:PGT:PID:PL	1/1:0,2:2:6:1|1:72483_C_CGT:90,6,0	0/0:1,0:1:3:.:.:0,3,22
NW_004765573.1	72487	.	TGA	T	52.16	PASS	AC=2;AF=0.5;AN=4;DP=3;ExcessHet=0.7918;FS=0.000;MLEAC=3;MLEAF=0.750;MQ=60.00;QD=26.08;SOR=0.693	GT:AD:DP:GQ:PGT:PID:PL	1/1:0,2:2:6:1|1:72483_C_CGT:90,6,0	0/0:1,0:1:3:.:.:0,3,24
NW_004765573.1	78544	.	T	A	22.20	PASS	AC=2;AF=0.5;AN=4;DP=12;ExcessHet=3.0103;FS=0.000;MLEAC=2;MLEAF=1.00;MQ=48.99;QD=11.10;SOR=0.693	GT:AD:DP:GQ:PL	1/1:0,2:2:6:48,6,0	0/0:.:10:1
NW_004765573.1	81072	.	G	A	41.71	PASS	AC=2;AF=0.5;AN=4;DP=13;ExcessHet=3.0103;FS=0.000;MLEAC=2;MLEAF=1.00;MQ=60.00;QD=13.90;SOR=2.833	GT:AD:DP:GQ:PL	0/0:.:10:1	1/1:0,3:3:9:68,9,0
NW_004765573.1	81176	.	C	T	20	PASS	AC=2;AF=0.5;AN=4;DP=11;ExcessHet=3.0103;FS=0.000;MLEAC=2;MLEAF=1.00;MQ=70.00;QD=20.00;SOR=1.609	GT:AD:DP:GQ:PGT:PID:PL	0/0:.:10:1	1/1:0,1:1:3:1|1:81167_A_ATT:45,3,0
NW_004765573.1	87879	.	G	A	23.19	PASS	AC=2;AF=0.5;AN=4;DP=12;ExcessHet=3.0103;FS=0.000;MLEAC=2;MLEAF=1.00;MQ=48.99;QD=11.60;SOR=2.303	GT:AD:DP:GQ:PL	1/1:0,2:2:6:49,6,0	0/0:.:10:1
NW_004765573.1	88272	.	C	T	27.18	PASS	AC=2;AF=0.5;AN=4;DP=12;ExcessHet=3.0103;FS=0.000;MLEAC=2;MLEAF=1.00;MQ=48.99;QD=13.59;SOR=2.303	GT:AD:DP:GQ:PL	1/1:0,2:2:6:53,6,0	0/0:.:10:1
NW_004765573.1	88595	.	T	C	64.17	PASS	AC=2;AF=0.5;AN=4;DP=12;ExcessHet=3.0103;FS=0.000;MLEAC=2;MLEAF=1.00;MQ=48.99;QD=32.08;SOR=2.303	GT:AD:DP:GQ:PGT:PID:PL	0/0:.:10:1	1/1:0,2:2:6:1|1:88595_T_C:90,6,0
NW_004765573.1	88597	.	G	A	64.17	PASS	AC=2;AF=0.5;AN=4;DP=12;ExcessHet=3.0103;FS=0.000;MLEAC=2;MLEAF=1.00;MQ=48.99;QD=32.08;SOR=2.303	GT:AD:DP:GQ:PGT:PID:PL	0/0:.:10:1	1/1:0,2:2:6:1|1:88595_T_C:90,6,0
NW_004765573.1	88894	.	G	A	20.21	PASS	AC=2;AF=0.5;AN=4;DP=12;ExcessHet=3.0103;FS=0.000;MLEAC=2;MLEAF=1.00;MQ=60.00;QD=10.11;SOR=2.303	GT:AD:DP:GQ:PL	1/1:0,2:2:6:46,6,0	0/0:.:10:1
NW_004765573.1	91514	.	G	C	21.20	PASS	AC=2;AF=0.5;AN=4;DP=12;ExcessHet=3.0103;FS=0.000;MLEAC=2;MLEAF=1.00;MQ=42.43;QD=10.60;SOR=2.303	GT:AD:DP:GQ:PL	1/1:0,2:2:6:47,6,0	0/0:.:10:1
NW_004765573.1	91717	.	A	ACACACT	37.40	PASS	AC=1;AF=0.25;AN=4;BaseQRankSum=0.00;ClippingRankSum=0.00;DP=7;ExcessHet=3.0103;FS=0.000;MLEAC=1;MLEAF=0.250;MQ=60.00;MQRankSum=0.00;QD=7.48;ReadPosRankSum=-5.240e-01;SOR=0.446	GT:AD:DP:GQ:PGT:PID:PL	0/0:2,0:2:6:.:.:0,6,38	0/1:3,2:5:75:0|1:91717_A_ACACACT:75,0,120
NW_004765573.1	91727	.	T	A	46.44	PASS	AC=1;AF=0.25;AN=4;BaseQRankSum=-1.645e+00;ClippingRankSum=0.00;DP=7;ExcessHet=3.0103;FS=0.000;MLEAC=1;MLEAF=0.250;MQ=60.00;MQRankSum=0.00;QD=9.29;ReadPosRankSum=-5.240e-01;SOR=0.446	GT:AD:DP:GQ:PGT:PID:PL	0/0:2,0:2:6:.:.:0,6,41	0/1:3,2:5:75:0|1:91717_A_ACACACT:75,0,120
NW_004765573.1	92309	.	AAAG	A	99.67	PASS	AC=2;AF=0.5;AN=4;DP=13;ExcessHet=3.0103;FS=0.000;MLEAC=2;MLEAF=1.00;MQ=39.28;QD=33.22;SOR=2.833	GT:AD:DP:GQ:PL	1/1:0,3:3:9:135,9,0	0/0:.:10:1
NW_004765573.1	92556	.	T	G	110.24	PASS	AC=2;AF=0.5;AN=4;DP=17;ExcessHet=3.0103;FS=0.000;MLEAC=2;MLEAF=1.00;MQ=56.12;QD=15.75;SOR=4.174	GT:AD:DP:GQ:PL	0/0:.:10:1	1/1:0,7:7:20:137,20,0
NW_004765573.1	92687	.	AAAAAGTAG	A	189.29	PASS	AC=2;AF=0.5;AN=4;DP=15;ExcessHet=3.0103;FS=0.000;MLEAC=2;MLEAF=1.00;MQ=66.18;QD=30.72;SOR=3.611	GT:AD:DP:GQ:PL	0/0:.:10:1	1/1:0,5:5:15:225,15,0
NW_004765573.1	92964	.	G	A	79.33	PASS	AC=2;AF=0.5;AN=4;DP=15;ExcessHet=3.0103;FS=0.000;MLEAC=2;MLEAF=1.00;MQ=47.43;QD=15.87;SOR=3.611	GT:AD:DP:GQ:PL	0/0:.:10:1	1/1:0,5:5:15:106,15,0
NW_004765573.1	93539	.	TAA	T	131.23	PASS	AC=2;AF=0.5;AN=4;DP=16;ExcessHet=3.0103;FS=0.000;MLEAC=2;MLEAF=1.00;MQ=56.92;QD=21.87;SOR=3.912	GT:AD:DP:GQ:PL	0/0:.:10:1	1/1:0,6:6:18:167,18,0
NW_004765573.1	93672	.	CA	C	48.42	PASS	AC=2;AF=0.5;AN=4;DP=14;ExcessHet=3.0103;FS=0.000;MLEAC=2;MLEAF=1.00;MQ=56.41;QD=12.11;SOR=3.258	GT:AD:DP:GQ:PL	0/0:.:10:1	1/1:0,4:4:12:84,12,0
NW_004765573.1	100116	.	A	T	64.17	PASS	AC=2;AF=0.5;AN=4;DP=12;ExcessHet=3.0103;FS=0.000;MLEAC=2;MLEAF=1.00;MQ=60.00;QD=32.08;SOR=2.303	GT:AD:DP:GQ:PGT:PID:PL	1/1:0,2:2:6:1|1:100116_A_T:90,6,0	0/0:.:10:1
NW_004765573.1	100127	.	C	A	64.17	PASS	AC=2;AF=0.5;AN=4;DP=12;ExcessHet=3.0103;FS=0.000;MLEAC=2;MLEAF=1.00;MQ=60.00;QD=32.08;SOR=2.303	GT:AD:DP:GQ:PGT:PID:PL	1/1:0,2:2:6:1|1:100116_A_T:90,6,0	0/0:.:10:1
NW_004765573.1	148932	.	T	A	725.19	PASS	AC=3;AF=0.75;AN=4;BaseQRankSum=0.730;ClippingRankSum=0.00;DP=35;ExcessHet=3.0103;FS=0.000;MLEAC=3;MLEAF=0.750;MQ=60.00;MQRankSum=0.00;QD=20.72;ReadPosRankSum=-5.520e-01;SOR=4.235	GT:AD:DP:GQ:PL	0/1:3,10:13:35:209,0,35	1/1:0,22:22:66:546,66,0
NW_004765573.1	149160	.	G	A	171.21	PASS	AC=2;AF=0.5;AN=4;DP=18;ExcessHet=3.0103;FS=0.000;MLEAC=2;MLEAF=1.00;MQ=48.99;QD=21.40;SOR=4.407	GT:AD:DP:GQ:PL	0/0:.:10:1	1/1:0,8:8:24:198,24,0
NW_004765573.1	149245	.	G	T	48.71	PASS	AC=2;AF=0.5;AN=4;DP=13;ExcessHet=3.0103;FS=0.000;MLEAC=2;MLEAF=1.00;MQ=51.96;QD=16.24;SOR=2.833	GT:AD:DP:GQ:PL	0/0:.:10:1	1/1:0,3:3:9:75,9,0
NW_004765573.1	149272	.	C	A	47.71	PASS	AC=2;AF=0.5;AN=4;DP=13;ExcessHet=3.0103;FS=0.000;MLEAC=2;MLEAF=1.00;MQ=42.43;QD=15.90;SOR=2.833	GT:AD:DP:GQ:PL	0/0:.:10:1	1/1:0,3:3:9:74,9,0
NW_004765573.1	152559	.	GAA	G	60.80	PASS	AC=2;AF=0.5;AN=4;DP=13;ExcessHet=3.0103;FS=0.000;MLEAC=2;MLEAF=1.00;MQ=60.00;QD=20.27;SOR=2.833	GT:AD:DP:GQ:PGT:PID:PL	0/0:.:10:1	1/1:0,3:3:8:1|1:152559_GAA_G:96,8,0
NW_004765573.1	152567	.	A	G	69.84	PASS	AC=2;AF=0.5;AN=4;DP=13;ExcessHet=3.0103;FS=0.000;MLEAC=2;MLEAF=1.00;MQ=60.00;QD=23.28;SOR=2.833	GT:AD:DP:GQ:PGT:PID:PL	0/0:.:10:1	1/1:0,3:3:8:1|1:152559_GAA_G:96,8,0
NW_004765573.1	152746	.	A	AG	205.23	PASS	AC=2;AF=0.5;AN=4;DP=16;ExcessHet=3.0103;FS=0.000;MLEAC=2;MLEAF=1.00;MQ=65.90;QD=34.20;SOR=3.912	GT:AD:DP:GQ:PGT:PID:PL	0/0:.:10:1	1/1:0,6:6:18:1|1:152746_A_AG:241,18,0
NW_004765573.1	152748	.	G	A	214.26	PASS	AC=2;AF=0.5;AN=4;DP=16;ExcessHet=3.0103;FS=0.000;MLEAC=2;MLEAF=1.00;MQ=66.83;QD=28.54;SOR=3.912	GT:AD:DP:GQ:PGT:PID:PL	0/0:.:10:1	1/1:0,6:6:18:1|1:152746_A_AG:241,18,0
NW_004765573.1	152803	.	G	C	68.46	PASS	AC=2;AF=0.5;AN=4;DP=14;ExcessHet=3.0103;FS=0.000;MLEAC=2;MLEAF=1.00;MQ=60.50;QD=17.12;SOR=3.258	GT:AD:DP:GQ:PL	0/0:.:10:1	1/1:0,4:4:12:95,12,0
NW_004765573.1	153063	.	G	A	21.20	PASS	AC=2;AF=0.5;AN=4;DP=12;ExcessHet=3.0103;FS=0.000;MLEAC=2;MLEAF=1.00;MQ=60.00;QD=10.60;SOR=2.303	GT:AD:DP:GQ:PL	0/0:.:10:1	1/1:0,2:2:6:47,6,0
NW_004765573.1	153374	.	T	C	44.71	PASS	AC=2;AF=0.5;AN=4;DP=13;ExcessHet=3.0103;FS=0.000;MLEAC=2;MLEAF=1.00;MQ=60.00;QD=14.90;SOR=2.833	GT:AD:DP:GQ:PL	0/0:.:10:1	1/1:0,3:3:9:71,9,0
NW_004765573.1	153865	.	T	A	64.17	PASS	AC=2;AF=0.5;AN=4;DP=12;ExcessHet=3.0103;FS=0.000;MLEAC=2;MLEAF=1.00;MQ=48.99;QD=32.08;SOR=2.303	GT:AD:DP:GQ:PGT:PID:PL	0/0:.:10:1	1/1:0,2:2:6:1|1:153865_T_A:90,6,0
NW_004765573.1	153869	.	T	A	64.17	PASS	AC=2;AF=0.5;AN=4;DP=12;ExcessHet=3.0103;FS=0.000;MLEAC=2;MLEAF=1.00;MQ=60.00;QD=32.08;SOR=2.303	GT:AD:DP:GQ:PGT:PID:PL	0/0:.:10:1	1/1:0,2:2:6:1|1:153865_T_A:90,6,0
NW_004765573.1	156332	.	T	G	44.17	PASS	AC=2;AF=0.5;AN=4;DP=11;ExcessHet=3.0103;FS=0.000;MLEAC=2;MLEAF=1.00;MQ=42.43;QD=33.12;SOR=1.609	GT:AD:DP:GQ:PGT:PID:PL	0/0:.:10:1	1/1:0,1:1:6:1|1:156332_T_G:70,6,0
NW_004765573.1	156336	.	A	G	44.17	PASS	AC=2;AF=0.5;AN=4;DP=12;ExcessHet=3.0103;FS=0.000;MLEAC=2;MLEAF=1.00;MQ=48.99;QD=22.09;SOR=2.303	GT:AD:DP:GQ:PGT:PID:PL	0/0:.:10:1	1/1:0,2:2:6:1|1:156332_T_G:70,6,0
NW_004765573.1	157506	.	C	CCAAACA	55.13	PASS	AC=2;AF=0.5;AN=4;DP=12;ExcessHet=3.0103;FS=0.000;MLEAC=2;MLEAF=1.00;MQ=46.10;QD=27.57;SOR=2.303	GT:AD:DP:GQ:PL	1/1:0,2:2:6:90,6,0	0/0:.:10:1
NW_004765573.1	158317	.	C	T	20.21	PASS	AC=2;AF=0.5;AN=4;DP=12;ExcessHet=3.0103;FS=0.000;MLEAC=2;MLEAF=1.00;MQ=48.99;QD=10.11;SOR=2.303	GT:AD:DP:GQ:PL	0/0:.:10:1	1/1:0,2:2:6:46,6,0
NW_004765573.1	158381	.	G	C	21.20	PASS	AC=2;AF=0.5;AN=4;DP=12;ExcessHet=3.0103;FS=0.000;MLEAC=2;MLEAF=1.00;MQ=60.00;QD=10.60;SOR=2.303	GT:AD:DP:GQ:PL	1/1:0,2:2:6:47,6,0	0/0:.:10:1
NW_004765573.1	158393	.	C	G	23.19	PASS	AC=2;AF=0.5;AN=4;DP=12;ExcessHet=3.0103;FS=0.000;MLEAC=2;MLEAF=1.00;MQ=60.00;QD=11.60;SOR=2.303	GT:AD:DP:GQ:PL	1/1:0,2:2:6:49,6,0	0/0:.:10:1
NW_004765573.1	159880	.	T	C	64.17	PASS	AC=2;AF=0.5;AN=4;DP=12;ExcessHet=3.0103;FS=0.000;MLEAC=2;MLEAF=1.00;MQ=60.00;QD=32.08;SOR=2.303	GT:AD:DP:GQ:PGT:PID:PL	0/0:.:10:1	1/1:0,2:2:6:1|1:159880_T_C:90,6,0
NW_004765573.1	159885	.	A	T	64.17	PASS	AC=2;AF=0.5;AN=4;DP=12;ExcessHet=3.0103;FS=0.000;MLEAC=2;MLEAF=1.00;MQ=60.00;QD=32.08;SOR=2.303	GT:AD:DP:GQ:PGT:PID:PL	0/0:.:10:1	1/1:0,2:2:6:1|1:159880_T_C:90,6,0
NW_004765573.1	160210	.	A	G	21.20	PASS	AC=2;AF=0.5;AN=4;DP=4;ExcessHet=3.0103;FS=0.000;MLEAC=2;MLEAF=0.500;MQ=60.00;QD=10.60;SOR=2.303	GT:AD:DP:GQ:PL	0/0:2,0:2:0:0,0,1	1/1:0,2:2:6:47,6,0
NW_004765573.1	161671	.	A	G	44.71	PASS	AC=2;AF=0.5;AN=4;DP=13;ExcessHet=3.0103;FS=0.000;MLEAC=2;MLEAF=1.00;MQ=30.00;QD=14.90;SOR=2.833	GT:AD:DP:GQ:PL	1/1:0,3:3:9:71,9,0	0/0:.:10:1
NW_004765573.1	162613	.	C	G	64.17	PASS	AC=2;AF=0.5;AN=4;DP=12;ExcessHet=3.0103;FS=0.000;MLEAC=2;MLEAF=1.00;MQ=48.99;QD=32.08;SOR=2.303	GT:AD:DP:GQ:PGT:PID:PL	1/1:0,2:2:6:1|1:162613_C_G:90,6,0	0/0:.:10:1
NW_004765573.1	162623	.	T	G	64.17	PASS	AC=2;AF=0.5;AN=4;DP=12;ExcessHet=3.0103;FS=0.000;MLEAC=2;MLEAF=1.00;MQ=48.99;QD=32.08;SOR=2.303	GT:AD:DP:GQ:PGT:PID:PL	1/1:0,2:2:6:1|1:162613_C_G:90,6,0	0/0:.:10:1
NW_004765573.1	162675	.	T	A	32.71	PASS	AC=2;AF=0.5;AN=4;DP=13;ExcessHet=3.0103;FS=0.000;MLEAC=2;MLEAF=1.00;MQ=42.43;QD=10.90;SOR=2.833	GT:AD:DP:GQ:PL	0/0:.:10:1	1/1:0,3:3:9:59,9,0
NW_004765573.1	162744	.	G	T	81.42	PASS	AC=1;AF=0.25;AN=4;BaseQRankSum=-1.036e+00;ClippingRankSum=0.00;DP=6;ExcessHet=3.0103;FS=0.000;MLEAC=1;MLEAF=0.250;MQ=60.00;MQRankSum=0.00;QD=16.28;ReadPosRankSum=1.65;SOR=1.022	GT:AD:DP:GQ:PGT:PID:PL	0/1:2,3:5:37:0|1:162744_G_T:109,0,37	0/0:1,0:1:3:.:.:0,3,24
NW_004765573.1	162751	.	A	G	97.71	PASS	AC=2;AF=0.5;AN=4;DP=13;ExcessHet=3.0103;FS=0.000;MLEAC=2;MLEAF=1.00;MQ=51.96;QD=32.57;SOR=2.833	GT:AD:DP:GQ:PGT:PID:PL	1/1:0,3:3:9:1|1:162744_G_T:124,9,0	0/0:.:10:1
NW_004765573.1	166298	.	GAAA	G,GA	1911.16	PASS	AC=1,3;AF=0.25,0.75;AN=4;BaseQRankSum=1.89;ClippingRankSum=0.00;DP=77;ExcessHet=3.0103;FS=0.000;MLEAC=1,3;MLEAF=0.250,0.750;MQ=60.79;MQRankSum=0.600;QD=25.48;ReadPosRankSum=2.17;SOR=5.394	GT:AD:DP:GQ:PL	2/2:2,2,29:33:52:838,659,741,52,72,0	1/2:2,13,27:44:99:1109,503,601,180,0,122
NW_004765573.1	166562	.	GAAA	G	1487.16	PASS	AC=3;AF=0.75;AN=4;BaseQRankSum=0.033;ClippingRankSum=0.00;DP=83;ExcessHet=3.0103;FS=0.000;MLEAC=2;MLEAF=0.500;MQ=61.20;MQRankSum=1.36;QD=20.95;ReadPosRankSum=3.28;SOR=3.160	GT:AD:DP:GQ:PL	0/1:4,28:38:81:601,0,81	1/1:3,36:45:31:875,31,0
NW_004765574.1	1221	.	T	C	20	PASS	AC=2;AF=0.5;AN=4;DP=11;ExcessHet=3.0103;FS=0.000;MLEAC=2;MLEAF=1.00;MQ=42.43;QD=20.00;SOR=1.609	GT:AD:DP:GQ:PGT:PID:PL	0/0:.:10:1	1/1:0,1:1:3:1|1:1221_T_C:45,3,0
NW_004765574.1	1226	.	T	G	20	PASS	AC=2;AF=0.5;AN=4;DP=11;ExcessHet=3.0103;FS=0.000;MLEAC=2;MLEAF=1.00;MQ=42.43;QD=20.00;SOR=1.609	GT:AD:DP:GQ:PGT:PID:PL	0/0:.:10:1	1/1:0,1:1:3:1|1:1221_T_C:45,3,0
NW_004765574.1	1303	.	G	A	71.46	PASS	AC=2;AF=0.5;AN=4;DP=14;ExcessHet=3.0103;FS=0.000;MLEAC=2;MLEAF=1.00;MQ=53.67;QD=17.87;SOR=3.258	GT:AD:DP:GQ:PL	0/0:.:10:1	1/1:0,4:4:12:98,12,0
NW_004765574.1	1988	.	G	A	23.19	PASS	AC=2;AF=0.5;AN=4;DP=12;ExcessHet=3.0103;FS=0.000;MLEAC=2;MLEAF=1.00;MQ=60.00;QD=11.60;SOR=2.303	GT:AD:DP:GQ:PL	1/1:0,2:2:6:49,6,0	0/0:.:10:1
NW_004765574.1	2011	.	T	C	21.20	PASS	AC=2;AF=0.5;AN=4;DP=12;ExcessHet=3.0103;FS=0.000;MLEAC=2;MLEAF=1.00;MQ=60.00;QD=10.60;SOR=2.303	GT:AD:DP:GQ:PL	1/1:0,2:2:6:47,6,0	0/0:.:10:1
NW_004765575.1	7485	.	A	G	268.21	PASS	AC=3;AF=0.75;AN=4;BaseQRankSum=-1.800e-01;ClippingRankSum=0.00;DP=16;ExcessHet=3.0103;FS=0.000;MLEAC=4;MLEAF=1.00;MQ=60.00;MQRankSum=0.00;QD=16.76;ReadPosRankSum=0.180;SOR=4.174	GT:AD:DP:GQ:PL	0/1:1,6:7:3:108,0,3	1/1:0,9:9:26:187,26,0
NW_004765575.1	8237	.	T	C	139.23	PASS	AC=2;AF=0.5;AN=4;DP=17;ExcessHet=3.0103;FS=0.000;MLEAC=2;MLEAF=1.00;MQ=56.12;QD=19.89;SOR=4.174	GT:AD:DP:GQ:PL	1/1:0,7:7:21:166,21,0	0/0:.:10:1
NW_004765575.1	11162	.	G	A	46.71	PASS	AC=2;AF=0.5;AN=4;DP=13;ExcessHet=3.0103;FS=0.000;MLEAC=2;MLEAF=1.00;MQ=60.00;QD=15.57;SOR=2.833	GT:AD:DP:GQ:PL	0/0:.:10:1	1/1:0,3:3:9:73,9,0
NW_004765575.1	33450	.	G	T	44.71	PASS	AC=2;AF=0.5;AN=4;DP=13;ExcessHet=3.0103;FS=0.000;MLEAC=2;MLEAF=1.00;MQ=51.96;QD=14.90;SOR=2.833	GT:AD:DP:GQ:PL	0/0:.:10:1	1/1:0,3:3:9:71,9,0
NW_004765575.1	33906	.	C	T	1833.19	PASS	AC=3;AF=0.75;AN=4;BaseQRankSum=-6.482e+00;ClippingRankSum=0.00;DP=116;ExcessHet=3.0103;FS=2.834;MLEAC=3;MLEAF=0.750;MQ=60.00;MQRankSum=0.00;QD=15.80;ReadPosRankSum=-7.120e-01;SOR=1.911	GT:AD:DP:GQ:PL	0/1:25,37:62:99:646,0,418	1/1:0,54:54:99:1217,161,0
NW_004765575.1	61777	.	A	C	267.23	PASS	AC=2;AF=0.5;AN=4;DP=16;ExcessHet=3.0103;FS=0.000;MLEAC=2;MLEAF=1.00;MQ=60.00;QD=30.54;SOR=3.912	GT:AD:DP:GQ:PGT:PID:PL	0/0:.:10:1	1/1:0,6:6:21:1|1:61777_A_C:294,21,0
NW_004765575.1	61787	.	A	G	267.23	PASS	AC=2;AF=0.5;AN=4;DP=17;ExcessHet=3.0103;FS=0.000;MLEAC=2;MLEAF=1.00;MQ=60.00;QD=34.68;SOR=4.174	GT:AD:DP:GQ:PGT:PID:PL	0/0:.:10:1	1/1:0,7:7:21:1|1:61777_A_C:294,21,0
NW_004765575.1	61859	.	G	C	20.21	PASS	AC=2;AF=0.5;AN=4;DP=12;ExcessHet=3.0103;FS=0.000;MLEAC=2;MLEAF=1.00;MQ=48.99;QD=10.11;SOR=2.303	GT:AD:DP:GQ:PL	0/0:.:10:1	1/1:0,2:2:6:46,6,0
NW_004765575.1	61872	.	G	A	24.19	PASS	AC=2;AF=0.5;AN=4;DP=12;ExcessHet=3.0103;FS=0.000;MLEAC=2;MLEAF=1.00;MQ=48.99;QD=12.09;SOR=2.303	GT:AD:DP:GQ:PL	0/0:.:10:1	1/1:0,2:2:6:50,6,0
NW_004765575.1	61950	.	A	T	40.95	PASS	AC=2;AF=0.5;AN=4;DP=5;ExcessHet=0.7918;FS=0.000;MLEAC=2;MLEAF=0.500;MQ=60.00;QD=13.65;SOR=2.833	GT:AD:DP:GQ:PL	1/1:0,3:3:9:72,9,0	0/0:2,0:2:6:0,6,42
NW_004765575.1	84057	.	C	T	133.23	PASS	AC=2;AF=0.5;AN=4;DP=17;ExcessHet=3.0103;FS=0.000;MLEAC=2;MLEAF=1.00;MQ=60.00;QD=19.03;SOR=4.174	GT:AD:DP:GQ:PL	0/0:.:10:1	1/1:0,7:7:21:160,21,0
NW_004765575.1	84197	.	T	A	177.33	PASS	AC=2;AF=0.5;AN=4;DP=14;ExcessHet=3.0103;FS=0.000;MLEAC=2;MLEAF=1.00;MQ=53.67;QD=33.58;SOR=3.258	GT:AD:DP:GQ:PGT:PID:PL	0/0:.:10:1	1/1:0,4:4:15:1|1:84153_A_G:204,15,0
NW_004765575.1	94655	.	G	A	64.17	PASS	AC=2;AF=0.5;AN=4;DP=12;ExcessHet=3.0103;FS=0.000;MLEAC=2;MLEAF=1.00;MQ=60.00;QD=32.08;SOR=2.303	GT:AD:DP:GQ:PGT:PID:PL	0/0:.:10:1	1/1:0,2:2:6:1|1:94655_G_A:90,6,0
NW_004765575.1	94657	.	T	A	64.17	PASS	AC=2;AF=0.5;AN=4;DP=12;ExcessHet=3.0103;FS=0.000;MLEAC=2;MLEAF=1.00;MQ=60.00;QD=32.08;SOR=2.303	GT:AD:DP:GQ:PGT:PID:PL	0/0:.:10:1	1/1:0,2:2:6:1|1:94655_G_A:90,6,0
NW_004765575.1	94820	.	T	G	21.20	PASS	AC=2;AF=0.5;AN=4;DP=12;ExcessHet=3.0103;FS=0.000;MLEAC=2;MLEAF=1.00;MQ=60.00;QD=10.60;SOR=2.303	GT:AD:DP:GQ:PL	0/0:.:10:1	1/1:0,2:2:6:47,6,0
NW_004765575.1	95242	.	C	G	51.17	PASS	AC=2;AF=0.5;AN=4;DP=12;ExcessHet=3.0103;FS=0.000;MLEAC=2;MLEAF=1.00;MQ=48.99;QD=25.58;SOR=2.303	GT:AD:DP:GQ:PGT:PID:PL	0/0:.:10:1	1/1:0,2:2:6:1|1:95242_C_G:77,6,0
NW_004765575.1	95254	.	A	T	51.17	PASS	AC=2;AF=0.5;AN=4;DP=12;ExcessHet=3.0103;FS=0.000;MLEAC=2;MLEAF=1.00;MQ=48.99;QD=25.58;SOR=2.303	GT:AD:DP:GQ:PGT:PID:PL	0/0:.:10:1	1/1:0,2:2:6:1|1:95242_C_G:77,6,0
NW_004765575.1	96106	.	C	A	60.54	PASS	AC=1;AF=0.25;AN=4;BaseQRankSum=3.82;ClippingRankSum=0.00;DP=19;ExcessHet=3.0103;FS=0.000;MLEAC=1;MLEAF=0.250;MQ=60.00;MQRankSum=0.00;QD=4.04;ReadPosRankSum=-2.319e+00;SOR=0.090	GT:AD:DP:GQ:PGT:PID:PL	0/0:4,0:4:12:.:.:0,12,91	0/1:12,3:15:90:0|1:96106_C_A:90,0,468
NW_004765575.1	96107	.	T	A	60.54	PASS	AC=1;AF=0.25;AN=4;BaseQRankSum=2.50;ClippingRankSum=0.00;DP=19;ExcessHet=3.0103;FS=0.000;MLEAC=1;MLEAF=0.250;MQ=60.00;MQRankSum=0.00;QD=4.04;ReadPosRankSum=-2.251e+00;SOR=0.090	GT:AD:DP:GQ:PGT:PID:PL	0/0:4,0:4:12:.:.:0,12,91	0/1:12,3:15:90:0|1:96106_C_A:90,0,468
NW_004765575.1	106601	.	T	A	48.71	PASS	AC=2;AF=0.5;AN=4;DP=13;ExcessHet=3.0103;FS=0.000;MLEAC=2;MLEAF=1.00;MQ=60.00;QD=16.24;SOR=2.833	GT:AD:DP:GQ:PL	0/0:.:10:1	1/1:0,3:3:9:75,9,0
NW_004765575.1	107380	.	C	T	179.21	PASS	AC=2;AF=0.5;AN=4;DP=19;ExcessHet=3.0103;FS=0.000;MLEAC=2;MLEAF=1.00;MQ=60.00;QD=19.91;SOR=2.093	GT:AD:DP:GQ:PL	0/0:.:10:1	1/1:0,9:9:27:206,27,0
NW_004765575.1	108531	.	A	G	261.20	PASS	AC=2;AF=0.5;AN=4;DP=22;ExcessHet=3.0103;FS=0.000;MLEAC=2;MLEAF=1.00;MQ=60.00;QD=21.77;SOR=5.136	GT:AD:DP:GQ:PL	0/0:.:10:1	1/1:0,12:12:36:288,36,0
NW_004765575.1	108787	.	G	C	41.71	PASS	AC=2;AF=0.5;AN=4;DP=13;ExcessHet=3.0103;FS=0.000;MLEAC=2;MLEAF=1.00;MQ=60.00;QD=13.90;SOR=2.833	GT:AD:DP:GQ:PL	0/0:.:10:1	1/1:0,3:3:9:68,9,0
NW_004765575.1	112448	.	G	A	312.21	PASS	AC=2;AF=0.5;AN=4;DP=19;ExcessHet=3.0103;FS=0.000;MLEAC=2;MLEAF=1.00;MQ=54.27;QD=34.69;SOR=4.615	GT:AD:DP:GQ:PGT:PID:PL	0/0:.:10:1	1/1:0,9:9:27:1|1:112435_C_T:339,27,0
NW_004765575.1	112496	.	A	C	21.20	PASS	AC=2;AF=0.5;AN=4;DP=12;ExcessHet=3.0103;FS=0.000;MLEAC=2;MLEAF=1.00;MQ=17.32;QD=10.60;SOR=2.303	GT:AD:DP:GQ:PL	1/1:0,2:2:6:47,6,0	0/0:.:10:1
NW_004765575.1	113447	.	A	C	132.23	PASS	AC=2;AF=0.5;AN=4;DP=17;ExcessHet=3.0103;FS=0.000;MLEAC=2;MLEAF=1.00;MQ=56.63;QD=18.89;SOR=4.174	GT:AD:DP:GQ:PL	0/0:.:10:1	1/1:0,7:7:21:159,21,0
NW_004765575.1	113480	.	CAAAAAAAA	C	279.19	PASS	AC=2;AF=0.5;AN=4;DP=17;ExcessHet=3.0103;FS=0.000;MLEAC=2;MLEAF=1.00;MQ=58.61;QD=23.41;SOR=4.174	GT:AD:DP:GQ:PL	0/0:.:10:1	1/1:0,7:7:21:315,21,0
NW_004765575.1	113519	.	T	C	119.24	PASS	AC=2;AF=0.5;AN=4;DP=17;ExcessHet=3.0103;FS=0.000;MLEAC=2;MLEAF=1.00;MQ=60.00;QD=17.03;SOR=4.174	GT:AD:DP:GQ:PL	0/0:.:10:1	1/1:0,7:7:20:146,20,0
NW_004765575.1	118491	.	A	C	21.20	PASS	AC=2;AF=0.5;AN=4;DP=12;ExcessHet=3.0103;FS=0.000;MLEAC=2;MLEAF=1.00;MQ=60.00;QD=10.60;SOR=0.693	GT:AD:DP:GQ:PL	0/0:.:10:1	1/1:0,2:2:6:47,6,0
NW_004765575.1	118558	.	C	T	517.20	PASS	AC=2;AF=0.5;AN=4;DP=32;ExcessHet=3.0103;FS=0.000;MLEAC=2;MLEAF=1.00;MQ=58.68;QD=23.51;SOR=6.273	GT:AD:DP:GQ:PL	0/0:.:10:1	1/1:0,22:22:66:544,66,0
NW_004765575.1	128331	.	C	T	479.20	PASS	AC=2;AF=0.5;AN=4;DP=34;ExcessHet=3.0103;FS=0.000;MLEAC=2;MLEAF=1.00;MQ=60.00;QD=19.97;SOR=6.439	GT:AD:DP:GQ:PL	0/0:.:10:1	1/1:0,24:24:69:506,69,0
NW_004765575.1	128348	.	T	A	520.20	PASS	AC=2;AF=0.5;AN=4;DP=32;ExcessHet=3.0103;FS=0.000;MLEAC=2;MLEAF=1.00;MQ=60.00;QD=23.65;SOR=6.273	GT:AD:DP:GQ:PL	0/0:.:10:1	1/1:0,22:22:66:547,66,0
NW_004765575.1	131031	.	G	A	64.17	PASS	AC=2;AF=0.5;AN=4;DP=12;ExcessHet=3.0103;FS=0.000;MLEAC=2;MLEAF=1.00;MQ=60.00;QD=32.08;SOR=2.303	GT:AD:DP:GQ:PGT:PID:PL	0/0:.:10:1	1/1:0,2:2:6:1|1:131031_G_A:90,6,0
NW_004765575.1	131032	.	T	G	64.17	PASS	AC=2;AF=0.5;AN=4;DP=12;ExcessHet=3.0103;FS=0.000;MLEAC=2;MLEAF=1.00;MQ=60.00;QD=32.08;SOR=2.303	GT:AD:DP:GQ:PGT:PID:PL	0/0:.:10:1	1/1:0,2:2:6:1|1:131031_G_A:90,6,0
NW_004765575.1	135381	.	T	A	210.43	PASS	AC=3;AF=0.75;AN=4;BaseQRankSum=-1.534e+00;ClippingRankSum=0.00;DP=13;ExcessHet=3.0103;FS=0.000;MLEAC=4;MLEAF=1.00;MQ=60.00;MQRankSum=0.00;QD=16.19;ReadPosRankSum=0.157;SOR=3.767	GT:AD:DP:GQ:PL	1/1:0,5:5:15:114,15,0	0/1:1,7:8:1:122,0,1
NW_004765575.1	137463	.	T	TG	206.18	PASS	AC=2;AF=0.5;AN=4;DP=18;ExcessHet=3.0103;FS=0.000;MLEAC=2;MLEAF=1.00;MQ=62.65;QD=25.77;SOR=4.407	GT:AD:DP:GQ:PL	0/0:.:10:1	1/1:0,8:8:24:242,24,0
NW_004765575.1	139979	.	C	A	20	PASS	AC=2;AF=0.5;AN=4;DP=11;ExcessHet=3.0103;FS=0.000;MLEAC=2;MLEAF=1.00;MQ=60.00;QD=20.00;SOR=1.609	GT:AD:DP:GQ:PGT:PID:PL	0/0:.:10:1	1/1:0,1:1:3:1|1:139973_ACATT_A:45,3,0
NW_004765575.1	139984	.	G	C	43.17	PASS	AC=2;AF=0.5;AN=4;DP=12;ExcessHet=3.0103;FS=0.000;MLEAC=2;MLEAF=1.00;MQ=60.00;QD=21.59;SOR=2.303	GT:AD:DP:GQ:PGT:PID:PL	0/0:.:10:1	1/1:0,2:2:6:1|1:139973_ACATT_A:69,6,0
NW_004765575.1	140420	.	T	A	23.19	PASS	AC=2;AF=0.5;AN=4;DP=12;ExcessHet=3.0103;FS=0.000;MLEAC=2;MLEAF=1.00;MQ=48.99;QD=11.60;SOR=2.303	GT:AD:DP:GQ:PL	0/0:.:10:1	1/1:0,2:2:6:49,6,0
NW_004765575.1	151804	.	G	A	72.46	PASS	AC=2;AF=0.5;AN=4;DP=14;ExcessHet=3.0103;FS=0.000;MLEAC=2;MLEAF=1.00;MQ=60.00;QD=18.12;SOR=3.258	GT:AD:DP:GQ:PL	0/0:.:10:1	1/1:0,4:4:12:99,12,0
NW_004765575.1	151838	.	A	T	28.72	PASS	AC=2;AF=0.5;AN=4;DP=13;ExcessHet=3.0103;FS=0.000;MLEAC=2;MLEAF=1.00;MQ=60.00;QD=9.57;SOR=2.833	GT:AD:DP:GQ:PL	0/0:.:10:1	1/1:0,3:3:9:55,9,0
NW_004765575.1	155116	.	A	T	54.46	PASS	AC=2;AF=0.5;AN=4;DP=14;ExcessHet=3.0103;FS=0.000;MLEAC=2;MLEAF=1.00;MQ=60.00;QD=13.62;SOR=3.258	GT:AD:DP:GQ:PL	0/0:.:10:1	1/1:0,4:4:12:81,12,0
NW_004765575.1	155139	.	T	C	92.33	PASS	AC=2;AF=0.5;AN=4;DP=15;ExcessHet=3.0103;FS=0.000;MLEAC=2;MLEAF=1.00;MQ=60.00;QD=18.47;SOR=3.611	GT:AD:DP:GQ:PL	0/0:.:10:1	1/1:0,5:5:15:119,15,0
NW_004765575.1	162723	.	A	C	426.19	PASS	AC=3;AF=0.75;AN=4;BaseQRankSum=-3.067e+00;ClippingRankSum=0.00;DP=28;ExcessHet=3.0103;FS=0.000;MLEAC=3;MLEAF=0.750;MQ=60.00;MQRankSum=0.00;QD=15.22;ReadPosRankSum=-1.349e+00;SOR=2.833	GT:AD:DP:GQ:PL	0/1:5,6:11:82:82,0,92	1/1:0,17:17:50:374,50,0
NW_004765575.1	172049	.	C	T	64.17	PASS	AC=2;AF=0.5;AN=4;DP=12;ExcessHet=3.0103;FS=0.000;MLEAC=2;MLEAF=1.00;MQ=48.99;QD=32.08;SOR=2.303	GT:AD:DP:GQ:PGT:PID:PL	1/1:0,2:2:6:1|1:172049_C_T:90,6,0	0/0:.:10:1
NW_004765575.1	172053	.	T	G	64.17	PASS	AC=2;AF=0.5;AN=4;DP=12;ExcessHet=3.0103;FS=0.000;MLEAC=2;MLEAF=1.00;MQ=48.99;QD=32.08;SOR=2.303	GT:AD:DP:GQ:PGT:PID:PL	1/1:0,2:2:6:1|1:172049_C_T:90,6,0	0/0:.:10:1
NW_004765576.1	32534	.	C	T	20.21	PASS	AC=2;AF=0.5;AN=4;DP=12;ExcessHet=3.0103;FS=0.000;MLEAC=2;MLEAF=1.00;MQ=48.99;QD=10.11;SOR=2.303	GT:AD:DP:GQ:PL	1/1:0,2:2:6:46,6,0	0/0:.:10:1
NW_004765576.1	32560	.	C	T	23.19	PASS	AC=2;AF=0.5;AN=4;DP=12;ExcessHet=3.0103;FS=0.000;MLEAC=2;MLEAF=1.00;MQ=48.99;QD=11.60;SOR=2.303	GT:AD:DP:GQ:PL	1/1:0,2:2:6:49,6,0	0/0:.:10:1
NW_004765576.1	32580	.	T	C	21.20	PASS	AC=2;AF=0.5;AN=4;DP=12;ExcessHet=3.0103;FS=0.000;MLEAC=2;MLEAF=1.00;MQ=60.00;QD=10.60;SOR=2.303	GT:AD:DP:GQ:PL	1/1:0,2:2:6:47,6,0	0/0:.:10:1
NW_004765576.1	124543	.	T	A	613.20	PASS	AC=2;AF=0.5;AN=4;DP=37;ExcessHet=3.0103;FS=0.000;MLEAC=2;MLEAF=1.00;MQ=43.13;QD=22.71;SOR=6.666	GT:AD:DP:GQ:PL	1/1:0,27:27:81:640,81,0	0/0:.:10:1
NW_004765576.1	124570	.	C	T	193.47	PASS	AC=1;AF=0.25;AN=4;BaseQRankSum=-3.043e+00;ClippingRankSum=0.00;DP=67;ExcessHet=3.0103;FS=2.533;MLEAC=1;MLEAF=0.250;MQ=86.82;MQRankSum=0.00;QD=6.05;ReadPosRankSum=1.36;SOR=1.285	GT:AD:DP:GQ:PL	0/1:18,14:32:99:223,0,327	0/0:31,4:35:13:0,13,632
NW_004765576.1	129003	.	C	T	260.19	PASS	AC=1;AF=0.25;AN=4;BaseQRankSum=2.43;ClippingRankSum=0.00;DP=40;ExcessHet=3.0103;FS=0.000;MLEAC=1;MLEAF=0.250;MQ=60.00;MQRankSum=0.00;QD=13.69;ReadPosRankSum=-1.158e+00;SOR=1.981	GT:AD:DP:GQ:PL	0/1:5,14:19:63:290,0,63	0/0:21,0:21:54:0,54,810
NW_004765576.1	129147	.	C	T	223.20	PASS	AC=1;AF=0.25;AN=4;BaseQRankSum=-4.435e+00;ClippingRankSum=0.00;DP=32;ExcessHet=3.0103;FS=0.000;MLEAC=1;MLEAF=0.500;MQ=60.00;MQRankSum=0.00;QD=10.15;ReadPosRankSum=1.61;SOR=0.540	GT:AD:DP:GQ:PGT:PID:PL	0/1:12,10:22:99:0|1:129111_T_C:250,0,389	0/0:.:10:1
NW_004765576.1	144965	.	C	A	64.17	PASS	AC=2;AF=0.5;AN=4;DP=12;ExcessHet=3.0103;FS=0.000;MLEAC=2;MLEAF=1.00;MQ=60.00;QD=32.08;SOR=2.303	GT:AD:DP:GQ:PGT:PID:PL	0/0:.:10:1	1/1:0,2:2:6:1|1:144965_C_A:90,6,0
NW_004765576.1	144969	.	A	T	64.17	PASS	AC=2;AF=0.5;AN=4;DP=12;ExcessHet=3.0103;FS=0.000;MLEAC=2;MLEAF=1.00;MQ=60.00;QD=32.08;SOR=2.303	GT:AD:DP:GQ:PGT:PID:PL	0/0:.:10:1	1/1:0,2:2:6:1|1:144965_C_A:90,6,0
NW_004765577.1	65231	.	G	A	23.19	PASS	AC=2;AF=0.5;AN=4;DP=12;ExcessHet=3.0103;FS=0.000;MLEAC=2;MLEAF=1.00;MQ=60.00;QD=11.60;SOR=2.303	GT:AD:DP:GQ:PL	1/1:0,2:2:6:49,6,0	0/0:.:10:1
NW_004765577.1	87022	.	T	C	33.02	PASS	AC=1;AF=0.25;AN=4;BaseQRankSum=0.00;ClippingRankSum=0.00;DP=12;ExcessHet=3.0103;FS=0.000;MLEAC=2;MLEAF=0.500;MQ=60.00;MQRankSum=0.00;QD=8.26;ReadPosRankSum=-3.190e-01;SOR=1.609	GT:AD:DP:GQ:PL	0/1:1,3:4:12:59,0,12	0/0:8,0:8:0:0,0,102
NW_004765577.1	87075	.	A	G	21.47	PASS	AC=1;AF=0.25;AN=4;BaseQRankSum=-1.960e+00;ClippingRankSum=0.00;DP=8;ExcessHet=3.0103;FS=0.000;MLEAC=1;MLEAF=0.250;MQ=60.00;MQRankSum=0.00;QD=3.58;ReadPosRankSum=1.04;SOR=2.093	GT:AD:DP:GQ:PL	0/1:3,3:6:50:50,0,55	0/0:2,0:2:6:0,6,45
NW_004765577.1	87120	.	T	A	114.46	PASS	AC=2;AF=0.5;AN=4;DP=14;ExcessHet=3.0103;FS=0.000;MLEAC=2;MLEAF=1.00;MQ=53.67;QD=28.62;SOR=1.609	GT:AD:DP:GQ:PGT:PID:PL	1/1:0,4:4:12:1|1:87120_T_A:141,12,0	0/0:.:10:1
NW_004765577.1	87126	.	T	G	89.71	PASS	AC=2;AF=0.5;AN=4;DP=12;ExcessHet=3.0103;FS=0.000;MLEAC=2;MLEAF=1.00;MQ=48.99;QD=31.38;SOR=0.693	GT:AD:DP:GQ:PGT:PID:PL	1/1:0,2:2:9:1|1:87120_T_A:116,9,0	0/0:.:10:1
NW_004765577.1	169197	.	T	G	108.71	PASS	AC=2;AF=0.5;AN=4;DP=13;ExcessHet=3.0103;FS=0.000;MLEAC=2;MLEAF=1.00;MQ=60.00;QD=26.65;SOR=2.833	GT:AD:DP:GQ:PGT:PID:PL	0/0:.:10:1	1/1:0,3:3:9:1|1:169193_A_G:135,9,0
NW_004765578.1	7382	.	GA	G	45.42	PASS	AC=2;AF=0.5;AN=4;DP=14;ExcessHet=3.0103;FS=0.000;MLEAC=2;MLEAF=1.00;MQ=57.20;QD=11.36;SOR=3.258	GT:AD:DP:GQ:PL	0/0:.:10:1	1/1:0,4:4:12:81,12,0
NW_004765578.1	10049	.	T	C	64.17	PASS	AC=2;AF=0.5;AN=4;DP=12;ExcessHet=3.0103;FS=0.000;MLEAC=2;MLEAF=1.00;MQ=60.00;QD=32.08;SOR=2.303	GT:AD:DP:GQ:PGT:PID:PL	0/0:.:10:1	1/1:0,2:2:6:1|1:10049_T_C:90,6,0
NW_004765578.1	10056	.	G	A	64.17	PASS	AC=2;AF=0.5;AN=4;DP=12;ExcessHet=3.0103;FS=0.000;MLEAC=2;MLEAF=1.00;MQ=60.00;QD=32.08;SOR=2.303	GT:AD:DP:GQ:PGT:PID:PL	0/0:.:10:1	1/1:0,2:2:6:1|1:10049_T_C:90,6,0
NW_004765578.1	10962	.	G	A	1130.45	PASS	AC=3;AF=0.75;AN=4;BaseQRankSum=-1.048e+00;ClippingRankSum=0.00;DP=66;ExcessHet=3.0103;FS=0.000;MLEAC=3;MLEAF=0.750;MQ=60.00;MQRankSum=0.00;QD=17.13;ReadPosRankSum=-7.400e-01;SOR=5.549	GT:AD:DP:GQ:PL	1/1:0,24:24:70:524,70,0	0/1:3,39:42:15:636,0,15
NW_004765578.1	14518	.	T	C	931.19	PASS	AC=3;AF=0.75;AN=4;BaseQRankSum=-5.191e+00;ClippingRankSum=0.00;DP=58;ExcessHet=3.0103;FS=0.000;MLEAC=3;MLEAF=0.750;MQ=60.00;MQRankSum=0.00;QD=16.05;ReadPosRankSum=0.451;SOR=3.500	GT:AD:DP:GQ:PL	1/1:0,16:16:48:364,48,0	0/1:8,34:42:99:597,0,159
NW_004765578.1	14809	.	C	T	1030.20	PASS	AC=2;AF=0.5;AN=4;BaseQRankSum=4.70;ClippingRankSum=0.00;DP=64;ExcessHet=3.0103;FS=0.000;MLEAC=2;MLEAF=1.00;MQ=51.25;MQRankSum=0.00;QD=19.08;ReadPosRankSum=3.37;SOR=4.654	GT:AD:DP:GQ:PL	0/0:.:10:1	1/1:4,50:54:99:1057,108,0
NW_004765578.1	15701	.	C	T	1436.19	PASS	AC=3;AF=0.75;AN=4;BaseQRankSum=-2.213e+00;ClippingRankSum=0.00;DP=82;ExcessHet=3.0103;FS=0.000;MLEAC=3;MLEAF=0.750;MQ=60.00;MQRankSum=0.00;QD=17.51;ReadPosRankSum=-9.400e-02;SOR=5.136	GT:AD:DP:GQ:PL	1/1:0,30:30:87:617,87,0	0/1:5,47:52:38:849,0,38
NW_004765578.1	16499	.	T	C	554.19	PASS	AC=1;AF=0.25;AN=4;BaseQRankSum=-8.177e+00;ClippingRankSum=0.00;DP=126;ExcessHet=3.0103;FS=0.000;MLEAC=1;MLEAF=0.250;MQ=60.00;MQRankSum=0.00;QD=7.81;ReadPosRankSum=0.611;SOR=0.133	GT:AD:DP:GQ:PGT:PID:PL	0/0:55,0:55:99:.:.:0,120,1800	0/1:52,19:71:99:0|1:16499_T_C:584,0,1834
NW_004765578.1	16520	.	T	C	512.19	PASS	AC=1;AF=0.25;AN=4;BaseQRankSum=-8.030e+00;ClippingRankSum=0.00;DP=126;ExcessHet=3.0103;FS=0.000;MLEAC=1;MLEAF=0.250;MQ=60.00;MQRankSum=0.00;QD=7.21;ReadPosRankSum=0.098;SOR=0.133	GT:AD:DP:GQ:PGT:PID:PL	0/0:55,0:55:99:.:.:0,120,1800	0/1:52,19:71:99:0|1:16499_T_C:542,0,1862
NW_004765578.1	16635	.	T	C	114.03	PASS	AC=2;AF=0.5;AN=4;BaseQRankSum=-1.593e+00;ClippingRankSum=0.00;DP=61;ExcessHet=0.7918;FS=0.000;MLEAC=1;MLEAF=0.250;MQ=60.00;MQRankSum=0.00;QD=12.67;ReadPosRankSum=0.00;SOR=1.609	GT:AD:DP:GQ:PL	0/0:52,0:52:99:0,120,1800	1/1:1,8:9:2:144,2,0
NW_004765578.1	16701	.	C	T	1050.20	PASS	AC=2;AF=0.5;AN=4;DP=36;ExcessHet=3.0103;FS=0.000;MLEAC=2;MLEAF=1.00;MQ=40.52;QD=30.80;SOR=6.593	GT:AD:DP:GQ:PGT:PID:PL	1/1:0,26:26:78:1|1:16701_C_T:1077,78,0	0/0:.:10:1
NW_004765578.1	16708	.	T	C	1002.20	PASS	AC=2;AF=0.5;AN=4;DP=32;ExcessHet=3.0103;FS=0.000;MLEAC=2;MLEAF=1.00;MQ=40.20;QD=31.17;SOR=6.273	GT:AD:DP:GQ:PGT:PID:PL	1/1:0,22:22:72:1|1:16701_C_T:1029,72,0	0/0:.:10:1
NW_004765578.1	18313	.	GA	G,GAA	1821.16	PASS	AC=3,1;AF=0.75,0.25;AN=4;BaseQRankSum=-9.800e-02;ClippingRankSum=0.00;DP=103;ExcessHet=3.0103;FS=0.000;MLEAC=3,1;MLEAF=0.750,0.250;MQ=60.93;MQRankSum=0.436;QD=17.68;ReadPosRankSum=1.70;SOR=7.054	GT:AD:DP:GQ:PL	1/1:1,48,0:49:99:943,125,0,946,142,963	1/2:1,42,11:54:99:914,207,226,825,0,1112
NW_004765578.1	18552	.	T	C	2510.19	PASS	AC=3;AF=0.75;AN=4;BaseQRankSum=-2.470e-01;ClippingRankSum=0.00;DP=138;ExcessHet=3.0103;FS=5.896;MLEAC=3;MLEAF=0.750;MQ=60.00;MQRankSum=0.00;QD=18.19;ReadPosRankSum=1.20;SOR=3.695	GT:AD:DP:GQ:PL	1/1:0,60:60:99:1404,179,0	0/1:19,59:78:99:1136,0,217
NW_004765578.1	18587	.	T	C	2274.19	PASS	AC=3;AF=0.75;AN=4;BaseQRankSum=-1.144e+00;ClippingRankSum=0.00;DP=126;ExcessHet=3.0103;FS=4.724;MLEAC=3;MLEAF=0.750;MQ=60.00;MQRankSum=0.00;QD=18.05;ReadPosRankSum=2.81;SOR=3.074	GT:AD:DP:GQ:PL	1/1:0,54:54:99:1223,160,0	0/1:16,56:72:99:1081,0,157
NW_004765578.1	18750	.	A	G	1789.19	PASS	AC=3;AF=0.75;AN=4;BaseQRankSum=4.78;ClippingRankSum=0.00;DP=94;ExcessHet=3.0103;FS=0.000;MLEAC=3;MLEAF=0.750;MQ=60.00;MQRankSum=0.00;QD=19.03;ReadPosRankSum=1.41;SOR=4.106	GT:AD:DP:GQ:PL	1/1:0,37:37:99:876,111,0	0/1:10,47:57:62:943,0,62
NW_004765578.1	18861	.	C	G	2328.19	PASS	AC=3;AF=0.75;AN=4;BaseQRankSum=-6.030e-01;ClippingRankSum=0.00;DP=119;ExcessHet=3.0103;FS=0.000;MLEAC=3;MLEAF=0.750;MQ=60.00;MQRankSum=0.00;QD=19.56;ReadPosRankSum=2.91;SOR=4.425	GT:AD:DP:GQ:PL	1/1:0,52:52:99:1232,156,0	0/1:11,56:67:60:1126,0,60
NW_004765578.1	19026	.	A	G	2155.19	PASS	AC=3;AF=0.75;AN=4;BaseQRankSum=3.99;ClippingRankSum=0.00;DP=124;ExcessHet=3.0103;FS=4.030;MLEAC=3;MLEAF=0.750;MQ=60.00;MQRankSum=0.00;QD=17.38;ReadPosRankSum=2.67;SOR=1.799	GT:AD:DP:GQ:PL	1/1:0,52:52:99:1204,155,0	0/1:21,51:72:99:981,0,276
NW_004765578.1	19037	.	A	G	2231.19	PASS	AC=3;AF=0.75;AN=4;BaseQRankSum=-5.908e+00;ClippingRankSum=0.00;DP=126;ExcessHet=3.0103;FS=9.364;MLEAC=3;MLEAF=0.750;MQ=60.00;MQRankSum=0.00;QD=17.71;ReadPosRankSum=-5.270e-01;SOR=2.694	GT:AD:DP:GQ:PL	1/1:0,53:53:99:1190,158,0	0/1:16,57:73:99:1071,0,163
NW_004765578.1	19101	.	A	G	5031.20	PASS	AC=3;AF=0.75;AN=4;BaseQRankSum=-5.519e+00;ClippingRankSum=0.00;DP=128;ExcessHet=3.0103;FS=0.000;MLEAC=3;MLEAF=0.750;MQ=60.00;MQRankSum=0.00;QD=32.98;ReadPosRankSum=-2.570e-01;SOR=4.343	GT:AD:DP:GQ:PGT:PID:PL	1/1:0,56:56:99:1|1:19101_A_G:2422,177,0	0/1:6,66:72:30:0|1:19101_A_G:2639,0,30
NW_004765578.1	19109	.	C	T	5059.19	PASS	AC=3;AF=0.75;AN=4;BaseQRankSum=-7.080e-01;ClippingRankSum=0.00;DP=133;ExcessHet=3.0103;FS=0.000;MLEAC=3;MLEAF=0.750;MQ=60.00;MQRankSum=0.00;QD=33.94;ReadPosRankSum=1.91;SOR=3.675	GT:AD:DP:GQ:PGT:PID:PL	1/1:0,58:58:99:1|1:19101_A_G:2482,183,0	0/1:9,66:75:99:0|1:19101_A_G:2607,0,105
NW_004765578.1	19269	.	G	C	1839.20	PASS	AC=2;AF=0.5;AN=4;DP=53;ExcessHet=3.0103;FS=0.000;MLEAC=2;MLEAF=1.00;MQ=36.22;QD=25.22;SOR=5.283	GT:AD:DP:GQ:PGT:PID:PL	1/1:0,43:43:99:1|1:19269_G_C:1866,135,0	0/0:.:10:1
NW_004765578.1	19281	.	G	A	1997.20	PASS	AC=2;AF=0.5;AN=4;DP=59;ExcessHet=3.0103;FS=0.000;MLEAC=2;MLEAF=1.00;MQ=37.72;QD=35.29;SOR=5.549	GT:AD:DP:GQ:PGT:PID:PL	1/1:0,49:49:99:1|1:19269_G_C:2024,156,0	0/0:.:10:1
NW_004765578.1	19454	.	C	A	182.26	PASS	AC=2;AF=0.5;AN=4;DP=16;ExcessHet=3.0103;FS=0.000;MLEAC=2;MLEAF=1.00;MQ=60.00;QD=30.38;SOR=3.912	GT:AD:DP:GQ:PGT:PID:PL	0/0:.:10:1	1/1:0,6:6:18:1|1:19454_C_A:209,18,0
NW_004765578.1	19464	.	G	A	133.46	PASS	AC=2;AF=0.5;AN=4;DP=13;ExcessHet=3.0103;FS=0.000;MLEAC=2;MLEAF=1.00;MQ=60.00;QD=31.67;SOR=2.833	GT:AD:DP:GQ:PGT:PID:PL	0/0:.:10:1	1/1:0,3:3:12:1|1:19454_C_A:160,12,0
NW_004765578.1	22222	.	C	A	47.71	PASS	AC=2;AF=0.5;AN=4;DP=13;ExcessHet=3.0103;FS=0.000;MLEAC=2;MLEAF=1.00;MQ=60.00;QD=15.90;SOR=2.833	GT:AD:DP:GQ:PL	0/0:.:10:1	1/1:0,3:3:9:74,9,0
NW_004765578.1	22595	.	C	G	44.71	PASS	AC=2;AF=0.5;AN=4;DP=13;ExcessHet=3.0103;FS=0.000;MLEAC=2;MLEAF=1.00;MQ=51.96;QD=14.90;SOR=2.833	GT:AD:DP:GQ:PL	0/0:.:10:1	1/1:0,3:3:9:71,9,0
NW_004765578.1	22636	.	A	C	68.46	PASS	AC=2;AF=0.5;AN=4;DP=14;ExcessHet=3.0103;FS=0.000;MLEAC=2;MLEAF=1.00;MQ=60.00;QD=17.12;SOR=1.609	GT:AD:DP:GQ:PL	0/0:.:10:1	1/1:0,4:4:12:95,12,0
NW_004765578.1	23391	.	A	C	407.19	PASS	AC=1;AF=0.25;AN=4;BaseQRankSum=-6.118e+00;ClippingRankSum=0.00;DP=121;ExcessHet=3.0103;FS=0.000;MLEAC=1;MLEAF=0.250;MQ=60.00;MQRankSum=0.00;QD=6.79;ReadPosRankSum=1.96;SOR=0.631	GT:AD:DP:GQ:PL	0/0:61,0:61:99:0,114,1710	0/1:31,29:60:99:437,0,561
NW_004765578.1	26513	.	A	T	88.71	PASS	AC=2;AF=0.5;AN=4;DP=13;ExcessHet=3.0103;FS=0.000;MLEAC=2;MLEAF=1.00;MQ=51.96;QD=29.57;SOR=2.833	GT:AD:DP:GQ:PGT:PID:PL	1/1:0,3:3:9:1|1:26513_A_T:115,9,0	0/0:.:10:1
NW_004765578.1	26533	.	C	T	64.17	PASS	AC=2;AF=0.5;AN=4;DP=12;ExcessHet=3.0103;FS=0.000;MLEAC=2;MLEAF=1.00;MQ=48.99;QD=32.08;SOR=2.303	GT:AD:DP:GQ:PGT:PID:PL	1/1:0,2:2:6:1|1:26513_A_T:90,6,0	0/0:.:10:1
NW_004765578.1	26994	.	A	G	2832.19	PASS	AC=3;AF=0.75;AN=4;BaseQRankSum=-6.682e+00;ClippingRankSum=0.00;DP=157;ExcessHet=3.0103;FS=0.000;MLEAC=3;MLEAF=0.750;MQ=60.00;MQRankSum=0.00;QD=18.04;ReadPosRankSum=2.28;SOR=0.641	GT:AD:DP:GQ:PL	1/1:0,75:75:99:1677,223,0	0/1:19,63:82:99:1185,0,219
NW_004765578.1	28348	.	A	G	378.19	PASS	AC=1;AF=0.25;AN=4;BaseQRankSum=-6.933e+00;ClippingRankSum=0.00;DP=125;ExcessHet=3.0103;FS=3.701;MLEAC=1;MLEAF=0.250;MQ=60.00;MQRankSum=0.00;QD=5.56;ReadPosRankSum=-3.780e-01;SOR=0.123	GT:AD:DP:GQ:PL	0/0:57,0:57:99:0,120,1800	0/1:39,29:68:99:408,0,756
NW_004765578.1	37233	.	T	C	233.20	PASS	AC=2;AF=0.5;AN=4;DP=21;ExcessHet=3.0103;FS=0.000;MLEAC=2;MLEAF=1.00;MQ=49.75;QD=21.20;SOR=4.977	GT:AD:DP:GQ:PL	0/0:.:10:1	1/1:0,11:11:33:260,33,0
NW_004765578.1	38965	.	T	C	22.20	PASS	AC=2;AF=0.5;AN=4;DP=12;ExcessHet=3.0103;FS=0.000;MLEAC=2;MLEAF=1.00;MQ=60.00;QD=11.10;SOR=2.303	GT:AD:DP:GQ:PL	0/0:.:10:1	1/1:0,2:2:6:48,6,0
NW_004765578.1	39377	.	TG	T	173.15	PASS	AC=1;AF=0.25;AN=4;BaseQRankSum=-3.386e+00;ClippingRankSum=0.00;DP=74;ExcessHet=3.0103;FS=14.546;MLEAC=1;MLEAF=0.250;MQ=60.26;MQRankSum=1.71;QD=4.22;ReadPosRankSum=1.78;SOR=0.027	GT:AD:DP:GQ:PL	0/0:33,0:33:99:0,99,817	0/1:30,11:41:99:212,0,1195
NW_004765578.1	39403	.	C	T	1490.19	PASS	AC=3;AF=0.75;AN=4;BaseQRankSum=4.30;ClippingRankSum=0.00;DP=89;ExcessHet=3.0103;FS=18.488;MLEAC=3;MLEAF=0.750;MQ=60.12;MQRankSum=-1.355e+00;QD=16.74;ReadPosRankSum=1.25;SOR=4.119	GT:AD:DP:GQ:PL	1/1:0,36:36:99:845,107,0	0/1:18,35:53:99:675,0,459
NW_004765578.1	39781	.	A	T	208.19	PASS	AC=1;AF=0.25;AN=4;BaseQRankSum=-6.243e+00;ClippingRankSum=0.00;DP=115;ExcessHet=3.0103;FS=7.036;MLEAC=1;MLEAF=0.250;MQ=60.00;MQRankSum=0.00;QD=2.78;ReadPosRankSum=1.09;SOR=0.102	GT:AD:DP:GQ:PL	0/0:40,0:40:99:0,114,982	0/1:55,20:75:99:238,0,1144
NW_004765578.1	39838	.	A	C	360.19	PASS	AC=1;AF=0.25;AN=4;BaseQRankSum=-6.468e+00;ClippingRankSum=0.00;DP=127;ExcessHet=3.0103;FS=23.047;MLEAC=1;MLEAF=0.250;MQ=60.00;MQRankSum=0.00;QD=4.14;ReadPosRankSum=1.24;SOR=0.029	GT:AD:DP:GQ:PGT:PID:PL	0/0:40,0:40:99:.:.:0,114,982	0/1:70,17:87:99:0|1:39838_A_C:390,0,2464
NW_004765578.1	39856	.	A	G	401.19	PASS	AC=1;AF=0.25;AN=4;BaseQRankSum=-2.048e+00;ClippingRankSum=0.00;DP=120;ExcessHet=3.0103;FS=7.923;MLEAC=1;MLEAF=0.250;MQ=60.00;MQRankSum=0.00;QD=5.01;ReadPosRankSum=-9.000e-01;SOR=0.093	GT:AD:DP:GQ:PGT:PID:PL	0/0:40,0:40:99:.:.:0,114,982	0/1:63,17:80:99:0|1:39838_A_C:431,0,2339
NW_004765578.1	40132	.	T	G	213.19	PASS	AC=1;AF=0.25;AN=4;BaseQRankSum=-6.160e+00;ClippingRankSum=0.00;DP=120;ExcessHet=3.0103;FS=1.436;MLEAC=1;MLEAF=0.250;MQ=60.00;MQRankSum=0.00;QD=2.66;ReadPosRankSum=-1.329e+00;SOR=0.996	GT:AD:DP:GQ:PL	0/0:40,0:40:99:0,114,982	0/1:59,21:80:99:243,0,1207
NW_004765578.1	40333	.	T	G	2150.19	PASS	AC=3;AF=0.75;AN=4;BaseQRankSum=-2.360e-01;ClippingRankSum=0.00;DP=120;ExcessHet=3.0103;FS=2.985;MLEAC=3;MLEAF=0.750;MQ=60.00;MQRankSum=0.00;QD=17.92;ReadPosRankSum=-3.900e-01;SOR=2.053	GT:AD:DP:GQ:PL	1/1:0,53:53:99:1255,159,0	0/1:19,48:67:99:925,0,251
NW_004765578.1	40360	.	T	A	2549.19	PASS	AC=3;AF=0.75;AN=4;BaseQRankSum=5.74;ClippingRankSum=0.00;DP=140;ExcessHet=3.0103;FS=2.604;MLEAC=3;MLEAF=0.750;MQ=60.00;MQRankSum=0.00;QD=18.21;ReadPosRankSum=0.835;SOR=1.810	GT:AD:DP:GQ:PL	1/1:0,66:66:99:1620,197,0	0/1:25,49:74:99:959,0,330
NW_004765578.1	40692	.	G	A	298.19	PASS	AC=1;AF=0.25;AN=4;BaseQRankSum=1.98;ClippingRankSum=0.00;DP=126;ExcessHet=3.0103;FS=0.000;MLEAC=1;MLEAF=0.250;MQ=60.00;MQRankSum=0.00;QD=3.64;ReadPosRankSum=-1.132e+00;SOR=0.793	GT:AD:DP:GQ:PL	0/0:44,0:44:99:0,105,1575	0/1:58,24:82:99:328,0,1140
NW_004765578.1	41073	.	C	T	3211.19	PASS	AC=3;AF=0.75;AN=4;BaseQRankSum=4.08;ClippingRankSum=0.00;DP=119;ExcessHet=3.0103;FS=2.264;MLEAC=3;MLEAF=0.750;MQ=60.00;MQRankSum=0.00;QD=26.98;ReadPosRankSum=1.55;SOR=1.642	GT:AD:DP:GQ:PGT:PID:PL	1/1:0,61:61:99:1|1:41073_C_T:2358,192,0	0/1:14,44:58:99:.:.:883,0,146
NW_004765578.1	48340	.	C	T	1427.19	PASS	AC=1;AF=0.25;AN=4;BaseQRankSum=-5.782e+00;ClippingRankSum=0.00;DP=90;ExcessHet=3.0103;FS=0.000;MLEAC=1;MLEAF=0.250;MQ=60.00;MQRankSum=0.00;QD=28.54;ReadPosRankSum=0.609;SOR=1.863	GT:AD:DP:GQ:PGT:PID:PL	0/0:40,0:40:99:.:.:0,99,1485	0/1:8,42:50:99:0|1:48340_C_T:1457,0,195
NW_004765578.1	48361	.	C	A	1165.19	PASS	AC=1;AF=0.25;AN=4;BaseQRankSum=2.37;ClippingRankSum=0.00;DP=79;ExcessHet=3.0103;FS=0.000;MLEAC=1;MLEAF=0.250;MQ=60.00;MQRankSum=0.00;QD=29.88;ReadPosRankSum=-1.740e-01;SOR=1.378	GT:AD:DP:GQ:PGT:PID:PL	0/0:40,0:40:99:.:.:0,99,1485	0/1:8,31:39:99:0|1:48340_C_T:1195,0,237
NW_004765578.1	48442	.	G	A	179.20	PASS	AC=1;AF=0.25;AN=4;BaseQRankSum=-1.884e+00;ClippingRankSum=0.00;DP=36;ExcessHet=3.0103;FS=3.358;MLEAC=1;MLEAF=0.500;MQ=60.00;MQRankSum=0.00;QD=6.89;ReadPosRankSum=-8.100e-01;SOR=0.148	GT:AD:DP:GQ:PL	0/0:.:10:1	0/1:14,12:26:99:206,0,266
NW_004765578.1	49503	.	T	A,C	1228.20	PASS	AC=3,1;AF=0.75,0.25;AN=4;DP=60;ExcessHet=3.0103;FS=0.000;MLEAC=3,1;MLEAF=0.750,0.250;MQ=60.00;QD=20.47;SOR=6.804	GT:AD:DP:GQ:PL	1/1:0,18,0:18:53:413,53,0,413,53,413	1/2:0,17,25:42:99:842,490,439,352,0,278
NW_004765578.1	49875	.	G	A	2065.19	PASS	AC=3;AF=0.75;AN=4;BaseQRankSum=5.87;ClippingRankSum=0.00;DP=139;ExcessHet=3.0103;FS=0.000;MLEAC=3;MLEAF=0.750;MQ=60.00;MQRankSum=0.00;QD=14.86;ReadPosRankSum=2.84;SOR=0.530	GT:AD:DP:GQ:PL	1/1:0,60:60:99:1485,180,0	0/1:44,35:79:99:610,0,803
NW_004765578.1	51138	.	T	A	758.19	PASS	AC=3;AF=0.75;AN=4;BaseQRankSum=-2.820e+00;ClippingRankSum=0.00;DP=44;ExcessHet=3.0103;FS=0.000;MLEAC=3;MLEAF=0.750;MQ=60.00;MQRankSum=0.00;QD=17.23;ReadPosRankSum=0.361;SOR=4.712	GT:AD:DP:GQ:PL	1/1:0,31:31:90:625,90,0	0/1:3,10:13:36:163,0,36
NW_004765578.1	53070	.	C	T	65.19	PASS	AC=1;AF=0.25;AN=4;BaseQRankSum=0.836;ClippingRankSum=0.00;DP=48;ExcessHet=3.0103;FS=2.948;MLEAC=1;MLEAF=0.250;MQ=60.00;MQRankSum=0.00;QD=2.72;ReadPosRankSum=4.01;SOR=0.157	GT:AD:DP:GQ:PL	0/0:24,0:24:72:0,72,539	0/1:17,7:24:95:95,0,335
NW_004765578.1	53189	.	T	C	3282.19	PASS	AC=3;AF=0.75;AN=4;BaseQRankSum=-6.066e+00;ClippingRankSum=0.00;DP=110;ExcessHet=3.0103;FS=0.000;MLEAC=3;MLEAF=0.750;MQ=60.00;MQRankSum=0.00;QD=29.84;ReadPosRankSum=1.04;SOR=1.414	GT:AD:DP:GQ:PGT:PID:PL	1/1:0,49:49:99:1|1:53113_G_T:2306,159,0	0/1:10,51:61:66:.:.:1006,0,66
NW_004765578.1	62930	.	A	G	1116.20	PASS	AC=2;AF=0.5;AN=4;DP=35;ExcessHet=3.0103;FS=0.000;MLEAC=2;MLEAF=1.00;MQ=45.11;QD=22.89;SOR=6.518	GT:AD:DP:GQ:PGT:PID:PL	0/0:.:10:1	1/1:0,25:25:81:1|1:62930_A_G:1143,81,0
NW_004765578.1	63002	.	T	C	1388.20	PASS	AC=2;AF=0.5;AN=4;DP=40;ExcessHet=3.0103;FS=0.000;MLEAC=2;MLEAF=1.00;MQ=60.00;QD=31.90;SOR=6.869	GT:AD:DP:GQ:PGT:PID:PL	0/0:.:10:1	1/1:0,30:30:96:1|1:62930_A_G:1415,96,0
NW_004765578.1	69733	.	A	C	933.19	PASS	AC=3;AF=0.75;AN=4;BaseQRankSum=-4.558e+00;ClippingRankSum=0.00;DP=49;ExcessHet=3.0103;FS=0.000;MLEAC=3;MLEAF=0.750;MQ=60.00;MQRankSum=0.00;QD=19.04;ReadPosRankSum=1.09;SOR=4.047	GT:AD:DP:GQ:PL	1/1:0,22:22:66:521,66,0	0/1:5,22:27:99:442,0,107
NW_004765578.1	73056	.	A	T	343.37	PASS	AC=3;AF=0.75;AN=4;BaseQRankSum=0.00;ClippingRankSum=0.00;DP=23;ExcessHet=3.0103;FS=0.000;MLEAC=3;MLEAF=0.750;MQ=60.00;MQRankSum=0.00;QD=14.93;ReadPosRankSum=1.26;SOR=2.400	GT:AD:DP:GQ:PL	0/1:4,6:10:65:112,0,65	1/1:1,12:13:15:261,15,0
NW_004765578.1	77694	.	G	C	108.71	PASS	AC=2;AF=0.5;AN=4;DP=13;ExcessHet=3.0103;FS=0.000;MLEAC=2;MLEAF=1.00;MQ=60.00;QD=29.89;SOR=2.833	GT:AD:DP:GQ:PGT:PID:PL	1/1:0,3:3:9:1|1:77694_G_C:135,9,0	0/0:.:10:1
NW_004765578.1	77699	.	G	A	108.71	PASS	AC=2;AF=0.5;AN=4;DP=13;ExcessHet=3.0103;FS=0.000;MLEAC=2;MLEAF=1.00;MQ=60.00;QD=28.20;SOR=2.833	GT:AD:DP:GQ:PGT:PID:PL	1/1:0,3:3:9:1|1:77694_G_C:135,9,0	0/0:.:10:1
NW_004765578.1	82137	.	G	A	431.42	PASS	AC=2;AF=0.5;AN=4;DP=61;ExcessHet=0.7918;FS=0.000;MLEAC=2;MLEAF=0.500;MQ=60.00;QD=20.54;SOR=6.184	GT:AD:DP:GQ:PL	1/1:0,21:21:62:466,62,0	0/0:40,0:40:96:0,96,911
NW_004765578.1	82240	.	T	A	546.21	PASS	AC=1;AF=0.25;AN=4;BaseQRankSum=-2.870e-01;ClippingRankSum=0.00;DP=62;ExcessHet=3.0103;FS=0.000;MLEAC=1;MLEAF=0.250;MQ=60.00;MQRankSum=0.00;QD=16.55;ReadPosRankSum=0.055;SOR=3.611	GT:AD:DP:GQ:PL	0/0:29,0:29:60:0,60,900	0/1:4,29:33:1:575,0,1
NW_004765578.1	82933	.	A	T	146.23	PASS	AC=2;AF=0.5;AN=4;DP=17;ExcessHet=3.0103;FS=0.000;MLEAC=2;MLEAF=1.00;MQ=60.00;QD=20.89;SOR=4.174	GT:AD:DP:GQ:PL	0/0:.:10:1	1/1:0,7:7:21:173,21,0
NW_004765578.1	83239	.	C	T	43.71	PASS	AC=2;AF=0.5;AN=4;DP=13;ExcessHet=3.0103;FS=0.000;MLEAC=2;MLEAF=1.00;MQ=60.00;QD=14.57;SOR=2.833	GT:AD:DP:GQ:PL	0/0:.:10:1	1/1:0,3:3:9:70,9,0
NW_004765578.1	83382	.	A	C	21.20	PASS	AC=2;AF=0.5;AN=4;DP=12;ExcessHet=3.0103;FS=0.000;MLEAC=2;MLEAF=1.00;MQ=48.99;QD=10.60;SOR=2.303	GT:AD:DP:GQ:PL	1/1:0,2:2:6:47,6,0	0/0:.:10:1
NW_004765578.1	84812	.	A	T	619.42	PASS	AC=2;AF=0.5;AN=4;DP=48;ExcessHet=0.7918;FS=0.000;MLEAC=2;MLEAF=0.500;MQ=60.00;QD=29.60;SOR=5.421	GT:AD:DP:GQ:PGT:PID:PL	1/1:0,14:14:45:1|1:84812_A_T:654,45,0	0/0:34,0:34:77:.:.:0,77,721
NW_004765578.1	85195	.	G	A	43.17	PASS	AC=2;AF=0.5;AN=4;DP=11;ExcessHet=3.0103;FS=0.000;MLEAC=2;MLEAF=1.00;MQ=34.64;QD=30.23;SOR=1.609	GT:AD:DP:GQ:PGT:PID:PL	1/1:0,1:1:6:1|1:85195_G_A:69,6,0	0/0:.:10:1
NW_004765578.1	85212	.	T	G	43.17	PASS	AC=2;AF=0.5;AN=4;DP=12;ExcessHet=3.0103;FS=0.000;MLEAC=2;MLEAF=1.00;MQ=48.99;QD=21.59;SOR=2.303	GT:AD:DP:GQ:PGT:PID:PL	1/1:0,2:2:6:1|1:85195_G_A:69,6,0	0/0:.:10:1
NW_004765578.1	85238	.	A	T	103.01	PASS	AC=2;AF=0.5;AN=4;DP=6;ExcessHet=0.7918;FS=0.000;MLEAC=2;MLEAF=0.500;MQ=60.00;QD=34.34;SOR=2.833	GT:AD:DP:GQ:PGT:PID:PL	1/1:0,3:3:9:1|1:85238_A_T:135,9,0	0/0:3,0:3:9:.:.:0,9,63
NW_004765578.1	85252	.	G	A	108.71	PASS	AC=2;AF=0.5;AN=4;DP=13;ExcessHet=3.0103;FS=0.000;MLEAC=2;MLEAF=1.00;MQ=42.43;QD=34.12;SOR=2.833	GT:AD:DP:GQ:PGT:PID:PL	1/1:0,3:3:9:1|1:85238_A_T:135,9,0	0/0:.:10:1
NW_004765578.1	85326	.	A	C	64.17	PASS	AC=2;AF=0.5;AN=4;DP=12;ExcessHet=3.0103;FS=0.000;MLEAC=2;MLEAF=1.00;MQ=48.99;QD=32.08;SOR=2.303	GT:AD:DP:GQ:PGT:PID:PL	0/0:.:10:1	1/1:0,2:2:6:1|1:85326_A_C:90,6,0
NW_004765578.1	85331	.	T	A	61.20	PASS	AC=2;AF=0.5;AN=4;DP=3;ExcessHet=0.7918;FS=0.000;MLEAC=3;MLEAF=0.750;MQ=60.00;QD=30.60;SOR=2.303	GT:AD:DP:GQ:PGT:PID:PL	0/0:1,0:1:3:.:.:0,3,24	1/1:0,2:2:6:1|1:85326_A_C:90,6,0
NW_004765578.1	85458	.	A	G	21.20	PASS	AC=2;AF=0.5;AN=4;DP=12;ExcessHet=3.0103;FS=0.000;MLEAC=2;MLEAF=1.00;MQ=60.00;QD=10.60;SOR=2.303	GT:AD:DP:GQ:PL	0/0:.:10:1	1/1:0,2:2:6:47,6,0
NW_004765578.1	86611	.	C	T	21.20	PASS	AC=2;AF=0.5;AN=4;DP=12;ExcessHet=3.0103;FS=0.000;MLEAC=2;MLEAF=1.00;MQ=60.00;QD=10.60;SOR=2.303	GT:AD:DP:GQ:PL	1/1:0,2:2:6:47,6,0	0/0:.:10:1
NW_004765578.1	88259	.	C	A	622.42	PASS	AC=2;AF=0.5;AN=4;BaseQRankSum=2.01;ClippingRankSum=0.00;DP=46;ExcessHet=0.7918;FS=0.000;MLEAC=2;MLEAF=0.500;MQ=60.00;MQRankSum=0.00;QD=20.08;ReadPosRankSum=1.42;SOR=5.486	GT:AD:DP:GQ:PL	0/0:15,0:15:39:0,39,585	1/1:1,30:31:67:657,67,0
NW_004765578.1	88710	.	G	A	394.20	PASS	AC=2;AF=0.5;AN=4;DP=22;ExcessHet=3.0103;FS=0.000;MLEAC=2;MLEAF=1.00;MQ=35.13;QD=32.85;SOR=5.136	GT:AD:DP:GQ:PGT:PID:PL	1/1:0,12:12:39:1|1:88710_G_A:421,39,0	0/0:.:10:1
NW_004765578.1	88728	.	A	G	335.20	PASS	AC=2;AF=0.5;AN=4;DP=19;ExcessHet=3.0103;FS=0.000;MLEAC=2;MLEAF=1.00;MQ=34.02;QD=30.29;SOR=4.615	GT:AD:DP:GQ:PGT:PID:PL	1/1:0,9:9:30:1|1:88710_G_A:362,30,0	0/0:.:10:1
NW_004765578.1	88758	.	G	A	201.21	PASS	AC=3;AF=0.75;AN=4;BaseQRankSum=3.58;ClippingRankSum=0.00;DP=21;ExcessHet=3.0103;FS=0.000;MLEAC=3;MLEAF=0.750;MQ=60.00;MQRankSum=0.00;QD=9.58;ReadPosRankSum=-9.700e-02;SOR=0.784	GT:AD:DP:GQ:PL	1/1:0,8:8:24:196,24,0	0/1:10,3:13:35:35,0,188
NW_004765578.1	88795	.	G	A	114.32	PASS	AC=2;AF=0.5;AN=4;BaseQRankSum=-1.400e-01;ClippingRankSum=0.00;DP=19;ExcessHet=3.0103;FS=0.000;MLEAC=2;MLEAF=1.00;MQ=60.00;MQRankSum=0.00;QD=12.70;ReadPosRankSum=0.00;SOR=3.056	GT:AD:DP:GQ:PL	0/0:.:10:1	1/1:1,8:9:2:139,2,0
NW_004765578.1	90646	.	T	C	55.46	PASS	AC=2;AF=0.5;AN=4;DP=14;ExcessHet=3.0103;FS=0.000;MLEAC=2;MLEAF=1.00;MQ=42.43;QD=13.87;SOR=3.258	GT:AD:DP:GQ:PL	0/0:.:10:1	1/1:0,4:4:12:82,12,0
NW_004765578.1	96682	.	T	C	96.28	PASS	AC=2;AF=0.5;AN=4;DP=16;ExcessHet=3.0103;FS=0.000;MLEAC=2;MLEAF=1.00;MQ=60.00;QD=16.05;SOR=3.912	GT:AD:DP:GQ:PL	0/0:.:10:1	1/1:0,6:6:17:123,17,0
NW_004765578.1	116897	.	C	T	50.71	PASS	AC=2;AF=0.5;AN=4;DP=13;ExcessHet=3.0103;FS=0.000;MLEAC=2;MLEAF=1.00;MQ=51.96;QD=16.90;SOR=2.833	GT:AD:DP:GQ:PL	1/1:0,3:3:9:77,9,0	0/0:.:10:1
NW_004765578.1	158557	.	G	A	46.71	PASS	AC=2;AF=0.5;AN=4;DP=13;ExcessHet=3.0103;FS=0.000;MLEAC=2;MLEAF=1.00;MQ=51.96;QD=15.57;SOR=1.179	GT:AD:DP:GQ:PL	1/1:0,3:3:9:73,9,0	0/0:.:10:1
NW_004765578.1	158584	.	A	G	20.21	PASS	AC=2;AF=0.5;AN=4;DP=12;ExcessHet=3.0103;FS=0.000;MLEAC=2;MLEAF=1.00;MQ=60.00;QD=10.11;SOR=0.693	GT:AD:DP:GQ:PL	1/1:0,2:2:6:46,6,0	0/0:.:10:1
NW_004765579.1	23953	.	G	T	53.17	PASS	AC=2;AF=0.5;AN=4;DP=12;ExcessHet=3.0103;FS=0.000;MLEAC=2;MLEAF=1.00;MQ=48.99;QD=26.58;SOR=2.303	GT:AD:DP:GQ:PGT:PID:PL	0/0:.:10:1	1/1:0,2:2:6:1|1:23953_G_T:79,6,0
NW_004765579.1	23962	.	T	C	53.17	PASS	AC=2;AF=0.5;AN=4;DP=12;ExcessHet=3.0103;FS=0.000;MLEAC=2;MLEAF=1.00;MQ=48.99;QD=26.58;SOR=2.303	GT:AD:DP:GQ:PGT:PID:PL	0/0:.:10:1	1/1:0,2:2:6:1|1:23953_G_T:79,6,0
NW_004765579.1	61457	.	C	T	127.37	PASS	AC=2;AF=0.5;AN=4;DP=14;ExcessHet=3.0103;FS=0.000;MLEAC=2;MLEAF=1.00;MQ=60.00;QD=31.84;SOR=3.258	GT:AD:DP:GQ:PGT:PID:PL	0/0:.:10:1	1/1:0,4:4:14:1|1:61457_C_T:154,14,0
NW_004765579.1	61481	.	T	C	125.17	PASS	AC=1;AF=0.25;AN=4;BaseQRankSum=-2.100e-01;ClippingRankSum=0.00;DP=16;ExcessHet=3.0103;FS=0.000;MLEAC=1;MLEAF=0.500;MQ=60.00;MQRankSum=0.00;QD=20.86;ReadPosRankSum=0.210;SOR=2.303	GT:AD:DP:GQ:PGT:PID:PL	0/0:.:10:1	0/1:1,5:6:6:0|1:61457_C_T:151,0,6
NW_004765579.1	61523	.	C	A	53.43	PASS	AC=1;AF=0.25;AN=4;BaseQRankSum=0.00;ClippingRankSum=0.00;DP=4;ExcessHet=3.0103;FS=0.000;MLEAC=1;MLEAF=0.250;MQ=60.00;MQRankSum=0.00;QD=17.81;ReadPosRankSum=0.00;SOR=1.179	GT:AD:DP:GQ:PGT:PID:PL	0/0:1,0:1:3:.:.:0,3,21	0/1:1,2:3:38:0|1:61523_C_A:81,0,38
NW_004765579.1	61524	.	T	A	53.43	PASS	AC=1;AF=0.25;AN=4;BaseQRankSum=0.967;ClippingRankSum=0.00;DP=4;ExcessHet=3.0103;FS=0.000;MLEAC=1;MLEAF=0.250;MQ=60.00;MQRankSum=0.00;QD=17.81;ReadPosRankSum=0.00;SOR=1.179	GT:AD:DP:GQ:PGT:PID:PL	0/0:1,0:1:3:.:.:0,3,21	0/1:1,2:3:38:0|1:61523_C_A:81,0,38
NW_004765579.1	61622	.	T	C	87.71	PASS	AC=2;AF=0.5;AN=4;DP=13;ExcessHet=3.0103;FS=0.000;MLEAC=2;MLEAF=1.00;MQ=63.51;QD=29.24;SOR=2.833	GT:AD:DP:GQ:PGT:PID:PL	1/1:0,3:3:9:1|1:61622_T_C:114,9,0	0/0:.:10:1
NW_004765579.1	61626	.	G	GGAT	78.67	PASS	AC=2;AF=0.5;AN=4;DP=13;ExcessHet=3.0103;FS=0.000;MLEAC=2;MLEAF=1.00;MQ=63.51;QD=26.22;SOR=2.833	GT:AD:DP:GQ:PGT:PID:PL	1/1:0,3:3:9:1|1:61622_T_C:114,9,0	0/0:.:10:1
NW_004765579.1	61682	.	T	TGGTGAC	34.13	PASS	AC=2;AF=0.5;AN=4;DP=12;ExcessHet=3.0103;FS=0.000;MLEAC=2;MLEAF=1.00;MQ=70.00;QD=17.07;SOR=2.303	GT:AD:DP:GQ:PL	1/1:0,2:2:6:69,6,0	0/0:.:10:1
NW_004765579.1	69736	.	C	A	64.17	PASS	AC=2;AF=0.5;AN=4;DP=12;ExcessHet=3.0103;FS=0.000;MLEAC=2;MLEAF=1.00;MQ=60.00;QD=32.08;SOR=2.303	GT:AD:DP:GQ:PGT:PID:PL	0/0:.:10:1	1/1:0,2:2:6:1|1:69736_C_A:90,6,0
NW_004765579.1	69738	.	T	A	64.17	PASS	AC=2;AF=0.5;AN=4;DP=12;ExcessHet=3.0103;FS=0.000;MLEAC=2;MLEAF=1.00;MQ=60.00;QD=32.08;SOR=2.303	GT:AD:DP:GQ:PGT:PID:PL	0/0:.:10:1	1/1:0,2:2:6:1|1:69736_C_A:90,6,0
NW_004765579.1	103028	.	C	T	22.20	PASS	AC=2;AF=0.5;AN=4;DP=12;ExcessHet=3.0103;FS=0.000;MLEAC=2;MLEAF=1.00;MQ=60.00;QD=11.10;SOR=0.693	GT:AD:DP:GQ:PL	1/1:0,2:2:6:48,6,0	0/0:.:10:1
NW_004765579.1	103379	.	T	C	21.20	PASS	AC=2;AF=0.5;AN=4;DP=12;ExcessHet=3.0103;FS=0.000;MLEAC=2;MLEAF=1.00;MQ=60.00;QD=10.60;SOR=2.303	GT:AD:DP:GQ:PL	0/0:.:10:1	1/1:0,2:2:6:47,6,0
NW_004765580.1	37885	.	C	G	41.71	PASS	AC=2;AF=0.5;AN=4;DP=13;ExcessHet=3.0103;FS=0.000;MLEAC=2;MLEAF=1.00;MQ=51.96;QD=13.90;SOR=2.833	GT:AD:DP:GQ:PL	1/1:0,3:3:9:68,9,0	0/0:.:10:1
NW_004765580.1	38029	.	A	T	163.21	PASS	AC=2;AF=0.5;AN=4;DP=18;ExcessHet=3.0103;FS=0.000;MLEAC=2;MLEAF=1.00;MQ=56.57;QD=20.40;SOR=4.407	GT:AD:DP:GQ:PL	1/1:0,8:8:24:190,24,0	0/0:.:10:1
NW_004765580.1	38129	.	G	A	153.33	PASS	AC=2;AF=0.5;AN=4;DP=15;ExcessHet=3.0103;FS=0.000;MLEAC=2;MLEAF=1.00;MQ=54.77;QD=30.67;SOR=3.611	GT:AD:DP:GQ:PGT:PID:PL	1/1:0,5:5:15:1|1:38129_G_A:180,15,0	0/0:.:10:1
NW_004765580.1	38137	.	A	G	153.33	PASS	AC=2;AF=0.5;AN=4;DP=14;ExcessHet=3.0103;FS=0.000;MLEAC=2;MLEAF=1.00;MQ=53.67;QD=27.69;SOR=3.258	GT:AD:DP:GQ:PGT:PID:PL	1/1:0,4:4:15:1|1:38129_G_A:180,15,0	0/0:.:10:1
NW_004765580.1	38564	.	G	A	47.71	PASS	AC=2;AF=0.5;AN=4;DP=13;ExcessHet=3.0103;FS=0.000;MLEAC=2;MLEAF=1.00;MQ=60.00;QD=15.90;SOR=2.833	GT:AD:DP:GQ:PL	1/1:0,3:3:9:74,9,0	0/0:.:10:1
NW_004765580.1	158984	.	ATCATCCC	A	134.23	PASS	AC=2;AF=0.5;AN=4;DP=13;ExcessHet=3.0103;FS=0.000;MLEAC=2;MLEAF=1.00;MQ=63.51;QD=29.09;SOR=2.833	GT:AD:DP:GQ:PGT:PID:PL	0/0:.:10:1	1/1:0,3:3:18:1|1:158984_ATCATCCC_A:170,18,0
NW_004765580.1	158996	.	A	G	143.26	PASS	AC=2;AF=0.5;AN=4;DP=15;ExcessHet=3.0103;FS=0.000;MLEAC=2;MLEAF=1.00;MQ=60.00;QD=28.65;SOR=3.611	GT:AD:DP:GQ:PGT:PID:PL	0/0:.:10:1	1/1:0,5:5:18:1|1:158984_ATCATCCC_A:170,18,0
NW_004765580.1	197080	.	T	G	43.17	PASS	AC=2;AF=0.5;AN=4;DP=12;ExcessHet=3.0103;FS=0.000;MLEAC=2;MLEAF=1.00;MQ=48.99;QD=21.59;SOR=2.303	GT:AD:DP:GQ:PL	0/0:.:10:1	1/1:0,2:2:6:69,6,0
NW_004765580.1	197115	.	C	T	23.19	PASS	AC=2;AF=0.5;AN=4;DP=12;ExcessHet=3.0103;FS=0.000;MLEAC=2;MLEAF=1.00;MQ=60.00;QD=11.60;SOR=2.303	GT:AD:DP:GQ:PL	0/0:.:10:1	1/1:0,2:2:6:49,6,0
NW_004765581.1	3284	.	G	A	47.71	PASS	AC=2;AF=0.5;AN=4;DP=13;ExcessHet=3.0103;FS=0.000;MLEAC=2;MLEAF=1.00;MQ=60.00;QD=15.90;SOR=2.833	GT:AD:DP:GQ:PL	0/0:.:10:1	1/1:0,3:3:9:74,9,0
NW_004765581.1	3304	.	C	T	44.71	PASS	AC=2;AF=0.5;AN=4;DP=13;ExcessHet=3.0103;FS=0.000;MLEAC=2;MLEAF=1.00;MQ=60.00;QD=14.90;SOR=2.833	GT:AD:DP:GQ:PL	0/0:.:10:1	1/1:0,3:3:9:71,9,0
NW_004765581.1	7264	.	T	C	23.19	PASS	AC=2;AF=0.5;AN=4;DP=12;ExcessHet=3.0103;FS=0.000;MLEAC=2;MLEAF=1.00;MQ=60.00;QD=11.60;SOR=2.303	GT:AD:DP:GQ:PL	0/0:.:10:1	1/1:0,2:2:6:49,6,0
NW_004765581.1	7498	.	A	G	67.46	PASS	AC=2;AF=0.5;AN=4;DP=14;ExcessHet=3.0103;FS=0.000;MLEAC=2;MLEAF=1.00;MQ=60.00;QD=16.87;SOR=3.258	GT:AD:DP:GQ:PL	0/0:.:10:1	1/1:0,4:4:12:94,12,0
NW_004765581.1	7613	.	C	T	66.46	PASS	AC=2;AF=0.5;AN=4;DP=14;ExcessHet=3.0103;FS=0.000;MLEAC=2;MLEAF=1.00;MQ=60.00;QD=16.62;SOR=1.609	GT:AD:DP:GQ:PL	0/0:.:10:1	1/1:0,4:4:12:93,12,0
NW_004765581.1	8147	.	G	A	73.45	PASS	AC=3;AF=0.75;AN=4;DP=6;ExcessHet=3.0103;FS=0.000;MLEAC=3;MLEAF=0.750;MQ=60.00;QD=12.24;SOR=3.912	GT:AD:DP:GQ:PL	1/1:0,2:2:6:34,6,0	0/1:0,4:4:30:68,0,30
NW_004765581.1	8378	.	C	T	74.45	PASS	AC=3;AF=0.75;AN=4;BaseQRankSum=0.00;ClippingRankSum=0.00;DP=7;ExcessHet=3.0103;FS=0.000;MLEAC=3;MLEAF=0.750;MQ=60.00;MQRankSum=0.00;QD=10.64;ReadPosRankSum=-5.240e-01;SOR=1.609	GT:AD:DP:GQ:PL	1/1:0,2:2:6:47,6,0	0/1:2,3:5:32:56,0,32
NW_004765581.1	8624	.	G	A	107.76	PASS	AC=3;AF=0.75;AN=4;BaseQRankSum=0.00;ClippingRankSum=0.00;DP=8;ExcessHet=3.0103;FS=0.000;MLEAC=3;MLEAF=0.750;MQ=60.00;MQRankSum=0.00;QD=13.47;ReadPosRankSum=-5.240e-01;SOR=2.833	GT:AD:DP:GQ:PL	0/1:1,4:5:9:80,0,9	1/1:0,3:3:9:56,9,0
NW_004765581.1	8956	.	T	G	54.46	PASS	AC=2;AF=0.5;AN=4;DP=14;ExcessHet=3.0103;FS=0.000;MLEAC=2;MLEAF=1.00;MQ=60.00;QD=13.62;SOR=3.258	GT:AD:DP:GQ:PL	0/0:.:10:1	1/1:0,4:4:12:81,12,0
NW_004765581.1	9424	.	T	A	233.23	PASS	AC=3;AF=0.75;AN=4;BaseQRankSum=-1.800e-01;ClippingRankSum=0.00;DP=14;ExcessHet=3.0103;FS=0.000;MLEAC=3;MLEAF=0.750;MQ=60.00;MQRankSum=0.00;QD=16.66;ReadPosRankSum=1.47;SOR=3.912	GT:AD:DP:GQ:PL	0/1:1,6:7:3:108,0,3	1/1:0,7:7:21:152,21,0
NW_004765581.1	9517	.	C	A	178.46	PASS	AC=3;AF=0.75;AN=4;BaseQRankSum=1.28;ClippingRankSum=0.00;DP=11;ExcessHet=3.0103;FS=0.000;MLEAC=3;MLEAF=0.750;MQ=60.00;MQRankSum=0.00;QD=16.22;ReadPosRankSum=1.28;SOR=3.442	GT:AD:DP:GQ:PL	0/1:1,4:5:8:80,0,8	1/1:0,6:6:18:127,18,0
NW_004765581.1	9538	.	A	G	133.87	PASS	AC=3;AF=0.75;AN=4;BaseQRankSum=0.00;ClippingRankSum=0.00;DP=9;ExcessHet=3.0103;FS=0.000;MLEAC=3;MLEAF=0.750;MQ=60.00;MQRankSum=0.00;QD=14.87;ReadPosRankSum=-6.740e-01;SOR=3.056	GT:AD:DP:GQ:PL	0/1:1,3:4:12:59,0,12	1/1:0,5:5:15:104,15,0
NW_004765581.1	9569	.	A	G	93.33	PASS	AC=2;AF=0.5;AN=4;DP=15;ExcessHet=3.0103;FS=0.000;MLEAC=2;MLEAF=1.00;MQ=54.77;QD=18.67;SOR=3.611	GT:AD:DP:GQ:PL	0/0:.:10:1	1/1:0,5:5:15:120,15,0
NW_004765581.1	9754	.	A	G	75.71	PASS	AC=2;AF=0.5;AN=4;DP=13;ExcessHet=3.0103;FS=0.000;MLEAC=2;MLEAF=1.00;MQ=42.43;QD=25.24;SOR=2.833	GT:AD:DP:GQ:PGT:PID:PL	0/0:.:10:1	1/1:0,3:3:9:1|1:9754_A_G:102,9,0
NW_004765581.1	9778	.	A	G	75.71	PASS	AC=2;AF=0.5;AN=4;DP=13;ExcessHet=3.0103;FS=0.000;MLEAC=2;MLEAF=1.00;MQ=45.36;QD=25.24;SOR=2.833	GT:AD:DP:GQ:PGT:PID:PL	0/0:.:10:1	1/1:0,3:3:9:1|1:9754_A_G:102,9,0
NW_004765581.1	9864	.	C	T	143.50	PASS	AC=3;AF=0.75;AN=4;BaseQRankSum=-2.100e-01;ClippingRankSum=0.00;DP=9;ExcessHet=3.0103;FS=0.000;MLEAC=3;MLEAF=0.750;MQ=60.00;MQRankSum=0.00;QD=15.94;ReadPosRankSum=0.967;SOR=3.056	GT:AD:DP:GQ:PL	0/1:1,5:6:6:100,0,6	1/1:0,3:3:9:71,9,0
NW_004765581.1	9921	.	G	T	27.45	PASS	AC=1;AF=0.25;AN=4;BaseQRankSum=0.00;ClippingRankSum=0.00;DP=9;ExcessHet=3.0103;FS=0.000;MLEAC=1;MLEAF=0.250;MQ=60.00;MQRankSum=0.00;QD=4.57;ReadPosRankSum=-1.890e-01;SOR=0.693	GT:AD:DP:GQ:PL	0/1:3,3:6:53:56,0,53	0/0:3,0:3:6:0,6,90
NW_004765581.1	10000	.	G	A	418.40	PASS	AC=3;AF=0.75;AN=4;BaseQRankSum=0.180;ClippingRankSum=0.00;DP=12;ExcessHet=3.0103;FS=0.000;MLEAC=3;MLEAF=0.750;MQ=60.00;MQRankSum=0.00;QD=34.87;ReadPosRankSum=0.792;SOR=3.611	GT:AD:DP:GQ:PGT:PID:PL	1/1:0,5:5:15:1|1:10000_G_A:199,15,0	0/1:1,6:7:24:0|1:10000_G_A:249,0,24
NW_004765581.1	10006	.	A	T	418.40	PASS	AC=3;AF=0.75;AN=4;BaseQRankSum=-1.465e+00;ClippingRankSum=0.00;DP=12;ExcessHet=3.0103;FS=0.000;MLEAC=3;MLEAF=0.750;MQ=60.00;MQRankSum=0.00;QD=34.87;ReadPosRankSum=1.47;SOR=3.611	GT:AD:DP:GQ:PGT:PID:PL	1/1:0,5:5:15:1|1:10000_G_A:199,15,0	0/1:1,6:7:24:0|1:10000_G_A:249,0,24
NW_004765581.1	10624	.	G	A	99.33	PASS	AC=2;AF=0.5;AN=4;DP=15;ExcessHet=3.0103;FS=0.000;MLEAC=2;MLEAF=1.00;MQ=54.77;QD=19.87;SOR=3.611	GT:AD:DP:GQ:PL	0/0:.:10:1	1/1:0,5:5:15:126,15,0
NW_004765581.1	11307	.	C	T	36.04	PASS	AC=1;AF=0.25;AN=4;BaseQRankSum=-1.803e+00;ClippingRankSum=0.00;DP=18;ExcessHet=3.0103;FS=0.000;MLEAC=1;MLEAF=0.250;MQ=60.00;MQRankSum=0.00;QD=4.00;ReadPosRankSum=-5.080e-01;SOR=0.527	GT:AD:DP:GQ:PL	0/0:9,0:9:4:0,4,167	0/1:5,4:9:64:64,0,78
NW_004765581.1	11983	.	T	C	227.88	PASS	AC=3;AF=0.75;AN=4;BaseQRankSum=1.69;ClippingRankSum=0.00;DP=17;ExcessHet=3.0103;FS=0.000;MLEAC=3;MLEAF=0.750;MQ=60.00;MQRankSum=0.00;QD=13.40;ReadPosRankSum=0.674;SOR=2.712	GT:AD:DP:GQ:PL	1/1:2,9:11:13:173,13,0	0/1:1,5:6:7:83,0,7
NW_004765581.1	12262	.	T	G	366.74	PASS	AC=3;AF=0.75;AN=4;BaseQRankSum=0.00;ClippingRankSum=0.00;DP=20;ExcessHet=3.0103;FS=0.000;MLEAC=4;MLEAF=1.00;MQ=60.00;MQRankSum=0.00;QD=18.34;ReadPosRankSum=1.14;SOR=3.716	GT:AD:DP:GQ:PL	1/1:0,9:9:27:212,27,0	0/1:2,9:11:2:181,0,2
NW_004765581.1	12370	.	C	A	369.30	PASS	AC=3;AF=0.75;AN=4;BaseQRankSum=2.44;ClippingRankSum=0.00;DP=21;ExcessHet=3.0103;FS=0.000;MLEAC=3;MLEAF=0.750;MQ=60.00;MQRankSum=0.00;QD=17.59;ReadPosRankSum=1.51;SOR=3.160	GT:AD:DP:GQ:PL	0/1:2,5:7:26:103,0,26	1/1:1,13:14:18:296,18,0
NW_004765581.1	12547	.	G	T	302.37	PASS	AC=3;AF=0.75;AN=4;BaseQRankSum=-1.465e+00;ClippingRankSum=0.00;DP=12;ExcessHet=3.0103;FS=0.000;MLEAC=3;MLEAF=0.750;MQ=60.00;MQRankSum=0.00;QD=25.20;ReadPosRankSum=1.07;SOR=2.670	GT:AD:DP:GQ:PGT:PID:PL	0/1:2,5:7:52:0|1:12547_G_T:142,0,52	1/1:0,5:5:15:1|1:12547_G_T:190,15,0
NW_004765581.1	12559	.	G	A	305.38	PASS	AC=3;AF=0.75;AN=4;BaseQRankSum=-4.310e-01;ClippingRankSum=0.00;DP=10;ExcessHet=3.0103;FS=0.000;MLEAC=3;MLEAF=0.750;MQ=60.00;MQRankSum=0.00;QD=30.54;ReadPosRankSum=-2.100e-01;SOR=3.258	GT:AD:DP:GQ:PGT:PID:PL	0/1:1,5:6:27:0|1:12547_G_T:145,0,27	1/1:0,4:4:15:1|1:12547_G_T:190,15,0
NW_004765581.1	13540	.	T	A	147.89	PASS	AC=3;AF=0.75;AN=4;BaseQRankSum=1.98;ClippingRankSum=0.00;DP=10;ExcessHet=3.0103;FS=0.000;MLEAC=3;MLEAF=0.750;MQ=60.00;MQRankSum=0.00;QD=14.79;ReadPosRankSum=0.00;SOR=2.303	GT:AD:DP:GQ:PL	0/1:2,5:7:24:103,0,24	1/1:0,3:3:9:74,9,0
NW_004765581.1	15684	.	C	T	23.19	PASS	AC=2;AF=0.5;AN=4;DP=12;ExcessHet=3.0103;FS=0.000;MLEAC=2;MLEAF=1.00;MQ=42.43;QD=11.60;SOR=2.303	GT:AD:DP:GQ:PL	0/0:.:10:1	1/1:0,2:2:6:49,6,0
NW_004765581.1	18724	.	G	A	1638.36	PASS	AC=3;AF=0.75;AN=4;BaseQRankSum=-5.360e-01;ClippingRankSum=0.00;DP=91;ExcessHet=3.0103;FS=3.477;MLEAC=3;MLEAF=0.750;MQ=60.00;MQRankSum=0.00;QD=18.00;ReadPosRankSum=-9.520e-01;SOR=2.373	GT:AD:DP:GQ:PL	0/1:6,36:42:17:726,0,17	1/1:4,45:49:51:942,51,0
NW_004765581.1	18873	.	T	G	1363.52	PASS	AC=3;AF=0.75;AN=4;BaseQRankSum=-3.664e+00;ClippingRankSum=0.00;DP=76;ExcessHet=3.0103;FS=7.063;MLEAC=3;MLEAF=0.750;MQ=60.00;MQRankSum=0.00;QD=17.94;ReadPosRankSum=0.156;SOR=2.765	GT:AD:DP:GQ:PL	0/1:5,32:37:14:627,0,14	1/1:3,36:39:42:766,42,0
NW_004765581.1	19371	.	T	A	2657.19	PASS	AC=3;AF=0.75;AN=4;BaseQRankSum=-1.221e+00;ClippingRankSum=0.00;DP=97;ExcessHet=3.0103;FS=15.223;MLEAC=3;MLEAF=0.750;MQ=60.00;MQRankSum=0.00;QD=27.39;ReadPosRankSum=-6.370e-01;SOR=4.015	GT:AD:DP:GQ:PGT:PID:PL	1/1:3,44:47:68:.:.:976,68,0	0/1:8,42:50:99:0|1:19371_T_A:1711,0,195
NW_004765581.1	19383	.	T	G	2873.19	PASS	AC=3;AF=0.75;AN=4;BaseQRankSum=0.581;ClippingRankSum=0.00;DP=115;ExcessHet=3.0103;FS=16.145;MLEAC=3;MLEAF=0.750;MQ=60.00;MQRankSum=0.00;QD=24.98;ReadPosRankSum=0.538;SOR=4.174	GT:AD:DP:GQ:PGT:PID:PL	1/1:3,53:56:92:.:.:1118,92,0	0/1:9,50:59:99:0|1:19371_T_A:1785,0,204
NW_004765581.1	19458	.	A	G	1585.19	PASS	AC=3;AF=0.75;AN=4;BaseQRankSum=-3.342e+00;ClippingRankSum=0.00;DP=88;ExcessHet=3.0103;FS=9.690;MLEAC=3;MLEAF=0.750;MQ=60.00;MQRankSum=0.00;QD=18.01;ReadPosRankSum=0.228;SOR=2.807	GT:AD:DP:GQ:PL	0/1:7,36:43:43:707,0,43	1/1:3,42:45:60:908,60,0
NW_004765581.1	21687	.	C	T	502.62	PASS	AC=1;AF=0.25;AN=4;BaseQRankSum=1.22;ClippingRankSum=0.00;DP=55;ExcessHet=3.0103;FS=0.000;MLEAC=1;MLEAF=0.250;MQ=78.23;MQRankSum=0.00;QD=18.62;ReadPosRankSum=1.63;SOR=0.193	GT:AD:DP:GQ:PGT:PID:PL	0/0:25,3:28:11:.:.:0,11,516	0/1:13,14:27:99:0|1:21687_C_T:532,0,196
NW_004765581.1	21696	.	G	A	498.20	PASS	AC=1;AF=0.25;AN=4;BaseQRankSum=3.94;ClippingRankSum=0.00;DP=29;ExcessHet=3.0103;FS=0.000;MLEAC=1;MLEAF=0.500;MQ=60.00;MQRankSum=0.00;QD=26.22;ReadPosRankSum=0.00;SOR=2.419	GT:AD:DP:GQ:PGT:PID:PL	0/0:.:10:1	0/1:4,15:19:89:0|1:21687_C_T:525,0,89
NW_004765581.1	22192	.	A	T	20.25	PASS	AC=2;AF=0.5;AN=4;DP=3;ExcessHet=0.7918;FS=0.000;MLEAC=3;MLEAF=0.750;MQ=60.00;QD=10.12;SOR=2.303	GT:AD:DP:GQ:PL	1/1:0,2:2:6:49,6,0	0/0:1,0:1:3:0,3,23
NW_004765581.1	25904	.	C	A	153.46	PASS	AC=2;AF=0.5;AN=4;DP=14;ExcessHet=3.0103;FS=0.000;MLEAC=2;MLEAF=1.00;MQ=60.00;QD=31.45;SOR=3.258	GT:AD:DP:GQ:PGT:PID:PL	0/0:.:10:1	1/1:0,4:4:12:1|1:25904_C_A:180,12,0
NW_004765581.1	25907	.	G	T	153.46	PASS	AC=2;AF=0.5;AN=4;DP=14;ExcessHet=3.0103;FS=0.000;MLEAC=2;MLEAF=1.00;MQ=60.00;QD=35.12;SOR=3.258	GT:AD:DP:GQ:PGT:PID:PL	0/0:.:10:1	1/1:0,4:4:12:1|1:25904_C_A:180,12,0
NW_004765581.1	26233	.	T	C	20	PASS	AC=2;AF=0.5;AN=4;DP=11;ExcessHet=3.0103;FS=0.000;MLEAC=2;MLEAF=1.00;MQ=48.99;QD=20.00;SOR=1.609	GT:AD:DP:GQ:PGT:PID:PL	0/0:.:10:1	1/1:0,1:1:3:1|1:26228_C_T:45,3,0
NW_004765581.1	26258	.	A	G	42.17	PASS	AC=2;AF=0.5;AN=4;DP=12;ExcessHet=3.0103;FS=0.000;MLEAC=2;MLEAF=1.00;MQ=60.00;QD=21.09;SOR=2.303	GT:AD:DP:GQ:PL	0/0:.:10:1	1/1:0,2:2:6:68,6,0
NW_004765581.1	26540	.	A	G	41.71	PASS	AC=2;AF=0.5;AN=4;DP=13;ExcessHet=3.0103;FS=0.000;MLEAC=2;MLEAF=1.00;MQ=55.00;QD=13.90;SOR=2.833	GT:AD:DP:GQ:PL	0/0:.:10:1	1/1:0,3:3:9:68,9,0
NW_004765581.1	26817	.	A	G	41.17	PASS	AC=2;AF=0.5;AN=4;DP=12;ExcessHet=3.0103;FS=0.000;MLEAC=2;MLEAF=1.00;MQ=65.19;QD=20.59;SOR=2.303	GT:AD:DP:GQ:PGT:PID:PL	0/0:.:10:1	1/1:0,2:2:6:1|1:26812_A_AG:67,6,0
NW_004765581.1	27224	.	A	T	153.46	PASS	AC=2;AF=0.5;AN=4;DP=14;ExcessHet=3.0103;FS=0.000;MLEAC=2;MLEAF=1.00;MQ=60.00;QD=30.81;SOR=3.258	GT:AD:DP:GQ:PGT:PID:PL	0/0:.:10:1	1/1:0,4:4:12:1|1:27224_A_T:180,12,0
NW_004765581.1	27231	.	G	T	153.46	PASS	AC=2;AF=0.5;AN=4;DP=14;ExcessHet=3.0103;FS=0.000;MLEAC=2;MLEAF=1.00;MQ=60.00;QD=22.17;SOR=3.258	GT:AD:DP:GQ:PGT:PID:PL	0/0:.:10:1	1/1:0,4:4:12:1|1:27224_A_T:180,12,0
NW_004765581.1	27443	.	C	CG	52.67	PASS	AC=2;AF=0.5;AN=4;DP=13;ExcessHet=3.0103;FS=0.000;MLEAC=2;MLEAF=1.00;MQ=60.00;QD=17.56;SOR=2.833	GT:AD:DP:GQ:PL	0/0:.:10:1	1/1:0,3:3:9:88,9,0
NW_004765581.1	28203	.	A	G	189.19	PASS	AC=1;AF=0.25;AN=4;BaseQRankSum=4.49;ClippingRankSum=0.00;DP=57;ExcessHet=3.0103;FS=0.000;MLEAC=1;MLEAF=0.250;MQ=60.00;MQRankSum=0.00;QD=4.98;ReadPosRankSum=0.288;SOR=0.307	GT:AD:DP:GQ:PL	0/0:19,0:19:33:0,33,369	0/1:24,14:38:99:219,0,424
NW_004765581.1	28419	.	T	C	517.71	PASS	AC=3;AF=0.75;AN=4;BaseQRankSum=0.253;ClippingRankSum=0.00;DP=38;ExcessHet=3.0103;FS=0.000;MLEAC=3;MLEAF=0.750;MQ=60.00;MQRankSum=0.00;QD=13.62;ReadPosRankSum=0.00;SOR=0.818	GT:AD:DP:GQ:PL	1/1:1,9:10:5:201,5,0	0/1:10,18:28:99:345,0,163
NW_004765581.1	28621	.	T	A	232.20	PASS	AC=2;AF=0.5;AN=4;DP=22;ExcessHet=3.0103;FS=0.000;MLEAC=2;MLEAF=1.00;MQ=57.65;QD=19.35;SOR=5.136	GT:AD:DP:GQ:PL	0/0:.:10:1	1/1:0,12:12:35:259,35,0
NW_004765581.1	28648	.	AT	A	56.17	PASS	AC=1;AF=0.25;AN=4;BaseQRankSum=-3.190e-01;ClippingRankSum=0.00;DP=18;ExcessHet=3.0103;FS=0.000;MLEAC=1;MLEAF=0.500;MQ=56.57;MQRankSum=0.00;QD=7.02;ReadPosRankSum=0.619;SOR=1.863	GT:AD:DP:GQ:PL	0/0:.:10:1	0/1:2,6:8:26:92,0,26
NW_004765581.1	29143	.	T	C	95.41	PASS	AC=3;AF=0.75;AN=4;BaseQRankSum=0.967;ClippingRankSum=0.00;DP=4;ExcessHet=3.0103;FS=0.000;MLEAC=3;MLEAF=0.750;MQ=60.00;MQRankSum=0.00;QD=31.80;ReadPosRankSum=0.00;SOR=1.609	GT:AD:DP:GQ:PGT:PID:PL	1/1:0,1:1:3:1|1:29143_T_C:45,3,0	0/1:1,2:3:57:0|1:29143_T_C:78,0,57
NW_004765581.1	29259	.	GC	G	136.82	PASS	AC=3;AF=0.75;AN=4;BaseQRankSum=0.00;ClippingRankSum=0.00;DP=6;ExcessHet=3.0103;FS=0.000;MLEAC=3;MLEAF=0.750;MQ=60.00;MQRankSum=0.00;QD=22.80;ReadPosRankSum=0.00;SOR=2.303	GT:AD:DP:GQ:PGT:PID:PL	1/1:0,3:3:9:1|1:29259_GC_G:115,9,0	0/1:1,2:3:36:0|1:29259_GC_G:60,0,36
NW_004765581.1	29261	.	A	G	145.86	PASS	AC=3;AF=0.75;AN=4;BaseQRankSum=0.967;ClippingRankSum=0.00;DP=6;ExcessHet=3.0103;FS=0.000;MLEAC=3;MLEAF=0.750;MQ=60.00;MQRankSum=0.00;QD=24.31;ReadPosRankSum=0.00;SOR=2.303	GT:AD:DP:GQ:PGT:PID:PL	1/1:0,3:3:9:1|1:29259_GC_G:115,9,0	0/1:1,2:3:36:0|1:29259_GC_G:60,0,36
NW_004765581.1	36788	.	A	C	713.19	PASS	AC=3;AF=0.75;AN=4;BaseQRankSum=-3.316e+00;ClippingRankSum=0.00;DP=42;ExcessHet=3.0103;FS=0.000;MLEAC=3;MLEAF=0.750;MQ=60.00;MQRankSum=0.00;QD=16.98;ReadPosRankSum=1.70;SOR=3.716	GT:AD:DP:GQ:PL	1/1:1,19:20:35:426,35,0	0/1:4,18:22:89:317,0,89
NW_004765581.1	36812	.	A	G	847.19	PASS	AC=3;AF=0.75;AN=4;BaseQRankSum=3.89;ClippingRankSum=0.00;DP=46;ExcessHet=3.0103;FS=0.000;MLEAC=3;MLEAF=0.750;MQ=60.00;MQRankSum=0.00;QD=18.42;ReadPosRankSum=-5.230e-01;SOR=3.912	GT:AD:DP:GQ:PL	1/1:1,19:20:37:429,37,0	0/1:4,22:26:68:448,0,68
NW_004765581.1	37068	.	A	T	633.20	PASS	AC=3;AF=0.75;AN=4;BaseQRankSum=2.23;ClippingRankSum=0.00;DP=38;ExcessHet=3.0103;FS=0.000;MLEAC=3;MLEAF=0.750;MQ=60.00;MQRankSum=0.00;QD=16.66;ReadPosRankSum=0.180;SOR=3.145	GT:AD:DP:GQ:PL	1/1:2,19:21:29:403,29,0	0/1:4,13:17:30:260,0,30
NW_004765581.1	37155	.	T	C	1417.19	PASS	AC=3;AF=0.75;AN=4;BaseQRankSum=-3.278e+00;ClippingRankSum=0.00;DP=38;ExcessHet=3.0103;FS=0.000;MLEAC=3;MLEAF=0.750;MQ=60.00;MQRankSum=0.00;QD=29.21;ReadPosRankSum=0.847;SOR=4.407	GT:AD:DP:GQ:PGT:PID:PL	1/1:0,18:18:54:1|1:37155_T_C:754,54,0	0/1:3,17:20:75:0|1:37155_T_C:693,0,75
NW_004765581.1	37160	.	G	A	1417.19	PASS	AC=3;AF=0.75;AN=4;BaseQRankSum=3.20;ClippingRankSum=0.00;DP=37;ExcessHet=3.0103;FS=0.000;MLEAC=3;MLEAF=0.750;MQ=60.00;MQRankSum=0.00;QD=28.56;ReadPosRankSum=0.848;SOR=4.351	GT:AD:DP:GQ:PGT:PID:PL	1/1:0,17:17:54:1|1:37155_T_C:754,54,0	0/1:3,17:20:75:0|1:37155_T_C:693,0,75
NW_004765581.1	38066	.	G	T	114.87	PASS	AC=1;AF=0.25;AN=4;BaseQRankSum=1.96;ClippingRankSum=0.00;DP=14;ExcessHet=3.0103;FS=0.000;MLEAC=2;MLEAF=0.500;MQ=60.00;MQRankSum=0.00;QD=11.49;ReadPosRankSum=-8.120e-01;SOR=1.609	GT:AD:DP:GQ:PL	0/0:4,0:4:0:0,0,40	0/1:3,7:10:40:141,0,40
NW_004765581.1	38665	.	G	C	593.49	PASS	AC=3;AF=0.75;AN=4;BaseQRankSum=3.72;ClippingRankSum=0.00;DP=25;ExcessHet=3.0103;FS=0.000;MLEAC=3;MLEAF=0.750;MQ=60.00;MQRankSum=0.00;QD=23.74;ReadPosRankSum=-4.020e-01;SOR=3.014	GT:AD:DP:GQ:PL	0/1:3,11:14:26:283,0,26	1/1:1,10:11:13:340,13,0
NW_004765581.1	39085	.	C	A	408.22	PASS	AC=3;AF=0.75;AN=4;BaseQRankSum=-3.330e-01;ClippingRankSum=0.00;DP=24;ExcessHet=3.0103;FS=0.000;MLEAC=3;MLEAF=0.750;MQ=60.00;MQRankSum=0.00;QD=17.01;ReadPosRankSum=2.38;SOR=3.442	GT:AD:DP:GQ:PL	1/1:0,9:9:26:199,26,0	0/1:3,12:15:26:239,0,26
NW_004765581.1	39145	.	T	A	88.87	PASS	AC=1;AF=0.25;AN=4;BaseQRankSum=0.00;ClippingRankSum=0.00;DP=14;ExcessHet=3.0103;FS=0.000;MLEAC=2;MLEAF=0.500;MQ=60.00;MQRankSum=0.00;QD=9.87;ReadPosRankSum=0.00;SOR=1.402	GT:AD:DP:GQ:PL	0/1:3,6:9:44:115,0,44	0/0:5,0:5:0:0,0,31
NW_004765581.1	39257	.	G	A	246.20	PASS	AC=3;AF=0.75;AN=4;BaseQRankSum=2.19;ClippingRankSum=0.00;DP=16;ExcessHet=3.0103;FS=0.000;MLEAC=3;MLEAF=0.750;MQ=60.00;MQRankSum=0.00;QD=15.39;ReadPosRankSum=-4.840e-01;SOR=2.049	GT:AD:DP:GQ:PL	0/1:4,3:7:53:53,0,70	1/1:0,9:9:27:223,27,0
NW_004765581.1	40519	.	T	A	441.37	PASS	AC=3;AF=0.75;AN=4;BaseQRankSum=-2.100e+00;ClippingRankSum=0.00;DP=13;ExcessHet=3.0103;FS=0.000;MLEAC=3;MLEAF=0.750;MQ=60.00;MQRankSum=0.00;QD=33.95;ReadPosRankSum=2.10;SOR=2.833	GT:AD:DP:GQ:PGT:PID:PL	1/1:0,5:5:15:1|1:40519_T_A:225,15,0	0/1:2,6:8:71:0|1:40519_T_A:246,0,71
NW_004765581.1	40528	.	C	T	441.37	PASS	AC=3;AF=0.75;AN=4;BaseQRankSum=0.319;ClippingRankSum=0.00;DP=13;ExcessHet=3.0103;FS=0.000;MLEAC=3;MLEAF=0.750;MQ=60.00;MQRankSum=0.00;QD=33.95;ReadPosRankSum=0.674;SOR=2.833	GT:AD:DP:GQ:PGT:PID:PL	1/1:0,5:5:15:1|1:40519_T_A:225,15,0	0/1:2,6:8:71:0|1:40519_T_A:246,0,71
NW_004765581.1	40591	.	A	G	50.11	PASS	AC=1;AF=0.25;AN=4;BaseQRankSum=-1.282e+00;ClippingRankSum=0.00;DP=11;ExcessHet=3.0103;FS=0.000;MLEAC=2;MLEAF=0.500;MQ=60.00;MQRankSum=0.00;QD=10.02;ReadPosRankSum=1.28;SOR=1.981	GT:AD:DP:GQ:PL	0/1:1,4:5:10:76,0,10	0/0:6,0:6:0:0,0,110
NW_004765581.1	40909	.	C	T	81.47	PASS	AC=1;AF=0.25;AN=4;BaseQRankSum=1.65;ClippingRankSum=0.00;DP=6;ExcessHet=3.0103;FS=0.000;MLEAC=1;MLEAF=0.250;MQ=60.00;MQRankSum=0.00;QD=16.29;ReadPosRankSum=-5.240e-01;SOR=1.022	GT:AD:DP:GQ:PGT:PID:PL	0/0:1,0:1:3:.:.:0,3,16	0/1:2,3:5:75:0|1:40909_C_T:109,0,75
NW_004765581.1	40912	.	A	G	80.44	PASS	AC=1;AF=0.25;AN=4;BaseQRankSum=-1.036e+00;ClippingRankSum=0.00;DP=7;ExcessHet=3.0103;FS=0.000;MLEAC=1;MLEAF=0.250;MQ=60.00;MQRankSum=0.00;QD=16.09;ReadPosRankSum=-1.645e+00;SOR=1.022	GT:AD:DP:GQ:PGT:PID:PL	0/0:2,0:2:6:.:.:0,6,33	0/1:2,3:5:75:0|1:40909_C_T:109,0,75
NW_004765581.1	43248	.	A	G	21.47	PASS	AC=1;AF=0.25;AN=4;BaseQRankSum=2.19;ClippingRankSum=0.00;DP=9;ExcessHet=3.0103;FS=0.000;MLEAC=1;MLEAF=0.250;MQ=60.00;MQRankSum=0.00;QD=3.07;ReadPosRankSum=-1.068e+00;SOR=0.495	GT:AD:DP:GQ:PL	0/0:2,0:2:6:0,6,43	0/1:4,3:7:50:50,0,70
NW_004765581.1	46422	.	A	T	517.20	PASS	AC=3;AF=0.75;AN=4;BaseQRankSum=2.33;ClippingRankSum=0.00;DP=28;ExcessHet=3.0103;FS=0.000;MLEAC=3;MLEAF=0.750;MQ=62.65;MQRankSum=1.09;QD=18.47;ReadPosRankSum=1.82;SOR=3.767	GT:AD:DP:GQ:PL	0/1:3,11:14:28:215,0,28	1/1:0,14:14:42:332,42,0
NW_004765581.1	47684	.	TAAC	T	55.13	PASS	AC=2;AF=0.5;AN=4;DP=12;ExcessHet=3.0103;FS=0.000;MLEAC=2;MLEAF=1.00;MQ=60.00;QD=27.57;SOR=2.303	GT:AD:DP:GQ:PL	0/0:.:10:1	1/1:0,2:2:6:90,6,0
NW_004765581.1	48127	.	C	G	113.26	PASS	AC=2;AF=0.5;AN=4;DP=16;ExcessHet=3.0103;FS=0.000;MLEAC=2;MLEAF=1.00;MQ=46.48;QD=18.88;SOR=3.912	GT:AD:DP:GQ:PL	0/0:.:10:1	1/1:0,6:6:18:140,18,0
NW_004765581.1	49194	.	T	C	20.21	PASS	AC=2;AF=0.5;AN=4;DP=12;ExcessHet=3.0103;FS=0.000;MLEAC=2;MLEAF=1.00;MQ=48.99;QD=10.11;SOR=2.303	GT:AD:DP:GQ:PL	0/0:.:10:1	1/1:0,2:2:6:46,6,0
NW_004765581.1	49719	.	C	T	44.71	PASS	AC=2;AF=0.5;AN=4;DP=13;ExcessHet=3.0103;FS=0.000;MLEAC=2;MLEAF=1.00;MQ=60.00;QD=14.90;SOR=2.833	GT:AD:DP:GQ:PL	0/0:.:10:1	1/1:0,3:3:9:71,9,0
NW_004765581.1	70623	.	C	T	28.72	PASS	AC=2;AF=0.5;AN=4;DP=13;ExcessHet=3.0103;FS=0.000;MLEAC=2;MLEAF=1.00;MQ=51.96;QD=9.57;SOR=2.833	GT:AD:DP:GQ:PL	1/1:0,3:3:9:55,9,0	0/0:.:10:1
NW_004765581.1	71303	.	C	G	236.20	PASS	AC=1;AF=0.25;AN=4;BaseQRankSum=1.20;ClippingRankSum=0.00;DP=34;ExcessHet=3.0103;FS=0.000;MLEAC=1;MLEAF=0.500;MQ=41.16;MQRankSum=0.00;QD=9.84;ReadPosRankSum=-5.850e-01;SOR=1.051	GT:AD:DP:GQ:PL	0/0:.:10:1	0/1:10,14:24:99:263,0,166
NW_004765581.1	71342	.	T	C	1119.20	PASS	AC=2;AF=0.5;AN=4;DP=39;ExcessHet=3.0103;FS=0.000;MLEAC=2;MLEAF=1.00;MQ=41.71;QD=26.82;SOR=6.804	GT:AD:DP:GQ:PGT:PID:PL	0/0:.:10:1	1/1:0,29:29:99:1|1:71342_T_C:1146,99,0
NW_004765581.1	71363	.	A	G	995.20	PASS	AC=2;AF=0.5;AN=4;DP=37;ExcessHet=3.0103;FS=0.000;MLEAC=2;MLEAF=1.00;MQ=42.04;QD=28.41;SOR=6.666	GT:AD:DP:GQ:PGT:PID:PL	0/0:.:10:1	1/1:0,27:27:84:1|1:71342_T_C:1022,84,0
NW_004765581.1	74312	.	T	A	172.55	PASS	AC=3;AF=0.75;AN=4;BaseQRankSum=0.00;ClippingRankSum=0.00;DP=11;ExcessHet=3.0103;FS=0.000;MLEAC=3;MLEAF=0.750;MQ=60.00;MQRankSum=0.00;QD=15.69;ReadPosRankSum=0.876;SOR=2.494	GT:AD:DP:GQ:PL	1/1:0,4:4:12:99,12,0	0/1:2,5:7:28:103,0,28
NW_004765581.1	81048	.	T	G	69.99	PASS	AC=1;AF=0.25;AN=4;BaseQRankSum=-1.383e+00;ClippingRankSum=0.00;DP=16;ExcessHet=3.0103;FS=0.000;MLEAC=1;MLEAF=0.500;MQ=55.55;MQRankSum=0.00;QD=11.66;ReadPosRankSum=1.38;SOR=2.303	GT:AD:DP:GQ:PL	0/1:1,5:6:7:96,0,7	0/0:.:10:1
NW_004765581.1	81182	.	C	T	23.19	PASS	AC=2;AF=0.5;AN=4;DP=12;ExcessHet=3.0103;FS=0.000;MLEAC=2;MLEAF=1.00;MQ=48.99;QD=11.60;SOR=2.303	GT:AD:DP:GQ:PL	0/0:.:10:1	1/1:0,2:2:6:49,6,0
NW_004765581.1	94156	.	A	C	50.20	PASS	AC=1;AF=0.25;AN=4;BaseQRankSum=-1.834e+00;ClippingRankSum=0.00;DP=16;ExcessHet=3.0103;FS=0.000;MLEAC=1;MLEAF=0.500;MQ=60.00;MQRankSum=0.00;QD=8.37;ReadPosRankSum=-1.834e+00;SOR=1.329	GT:AD:DP:GQ:PL	0/0:.:10:1	0/1:2,4:6:31:77,0,31
NW_004765581.1	94187	.	A	G	71.21	PASS	AC=1;AF=0.25;AN=4;BaseQRankSum=1.98;ClippingRankSum=0.00;DP=17;ExcessHet=3.0103;FS=0.000;MLEAC=1;MLEAF=0.500;MQ=56.12;MQRankSum=0.00;QD=10.17;ReadPosRankSum=1.98;SOR=1.609	GT:AD:DP:GQ:PL	0/0:.:10:1	0/1:2,5:7:24:98,0,24
NW_004765581.1	94212	.	G	T	62.67	PASS	AC=3;AF=0.75;AN=4;BaseQRankSum=0.967;ClippingRankSum=0.00;DP=5;ExcessHet=3.0103;FS=0.000;MLEAC=3;MLEAF=0.750;MQ=60.00;MQRankSum=0.00;QD=12.53;ReadPosRankSum=-9.670e-01;SOR=1.981	GT:AD:DP:GQ:PL	1/1:0,2:2:6:49,6,0	0/1:1,2:3:15:42,0,15
NW_004765581.1	94381	.	G	T	62.20	PASS	AC=1;AF=0.25;AN=4;BaseQRankSum=2.02;ClippingRankSum=0.00;DP=20;ExcessHet=3.0103;FS=0.000;MLEAC=1;MLEAF=0.500;MQ=54.77;MQRankSum=0.00;QD=6.22;ReadPosRankSum=-8.050e-01;SOR=0.693	GT:AD:DP:GQ:PL	0/0:.:10:1	0/1:5,5:10:89:89,0,90
NW_004765581.1	107342	.	A	T	80.86	PASS	AC=3;AF=0.75;AN=4;BaseQRankSum=1.38;ClippingRankSum=0.00;DP=7;ExcessHet=3.0103;FS=0.000;MLEAC=3;MLEAF=0.750;MQ=60.00;MQRankSum=0.00;QD=11.55;ReadPosRankSum=0.00;SOR=1.609	GT:AD:DP:GQ:PL	1/1:0,3:3:9:73,9,0	0/1:2,2:4:33:37,0,33
NW_004765581.1	107381	.	C	T	22.20	PASS	AC=2;AF=0.5;AN=4;DP=12;ExcessHet=3.0103;FS=0.000;MLEAC=2;MLEAF=1.00;MQ=60.00;QD=11.10;SOR=2.303	GT:AD:DP:GQ:PL	0/0:.:10:1	1/1:0,2:2:6:48,6,0
NW_004765581.1	107978	.	G	A	2176.19	PASS	AC=3;AF=0.75;AN=4;BaseQRankSum=7.77;ClippingRankSum=0.00;DP=121;ExcessHet=3.0103;FS=0.000;MLEAC=3;MLEAF=0.750;MQ=60.00;MQRankSum=0.00;QD=17.99;ReadPosRankSum=1.27;SOR=3.315	GT:AD:DP:GQ:PL	1/1:6,55:61:46:1224,46,0	0/1:13,47:60:99:982,0,115
NW_004765581.1	108389	.	G	A	134.19	PASS	AC=1;AF=0.25;AN=4;BaseQRankSum=-4.669e+00;ClippingRankSum=0.00;DP=107;ExcessHet=3.0103;FS=3.316;MLEAC=1;MLEAF=0.250;MQ=82.94;MQRankSum=0.00;QD=2.40;ReadPosRankSum=2.18;SOR=0.115	GT:AD:DP:GQ:PL	0/0:46,5:51:39:0,39,987	0/1:41,15:56:99:164,0,801
NW_004765581.1	109610	.	T	A	62.45	PASS	AC=2;AF=0.5;AN=4;DP=7;ExcessHet=0.7918;FS=0.000;MLEAC=2;MLEAF=0.500;MQ=60.00;QD=15.61;SOR=3.258	GT:AD:DP:GQ:PL	0/0:3,0:3:9:0,9,59	1/1:0,4:4:12:95,12,0
NW_004765581.1	109660	.	T	G	32.46	PASS	AC=1;AF=0.25;AN=4;BaseQRankSum=0.00;ClippingRankSum=0.00;DP=14;ExcessHet=3.0103;FS=0.000;MLEAC=1;MLEAF=0.500;MQ=60.00;MQRankSum=0.00;QD=8.12;ReadPosRankSum=0.319;SOR=1.609	GT:AD:DP:GQ:PL	0/0:.:10:1	0/1:1,3:4:12:59,0,12
NW_004765581.1	112379	.	C	T	21.20	PASS	AC=2;AF=0.5;AN=4;DP=12;ExcessHet=3.0103;FS=0.000;MLEAC=2;MLEAF=1.00;MQ=60.00;QD=10.60;SOR=2.303	GT:AD:DP:GQ:PL	0/0:.:10:1	1/1:0,2:2:6:47,6,0
NW_004765581.1	114989	.	C	T	47.71	PASS	AC=2;AF=0.5;AN=4;DP=13;ExcessHet=3.0103;FS=0.000;MLEAC=2;MLEAF=1.00;MQ=60.00;QD=15.90;SOR=2.833	GT:AD:DP:GQ:PL	0/0:.:10:1	1/1:0,3:3:9:74,9,0
NW_004765581.1	115081	.	G	A	21.20	PASS	AC=2;AF=0.5;AN=4;DP=12;ExcessHet=3.0103;FS=0.000;MLEAC=2;MLEAF=1.00;MQ=60.00;QD=10.60;SOR=2.303	GT:AD:DP:GQ:PL	0/0:.:10:1	1/1:0,2:2:6:47,6,0
NW_004765581.1	115537	.	C	T	21.20	PASS	AC=2;AF=0.5;AN=4;DP=12;ExcessHet=3.0103;FS=0.000;MLEAC=2;MLEAF=1.00;MQ=60.00;QD=10.60;SOR=2.303	GT:AD:DP:GQ:PL	1/1:0,2:2:6:47,6,0	0/0:.:10:1
NW_004765581.1	115624	.	G	A	55.46	PASS	AC=2;AF=0.5;AN=4;DP=14;ExcessHet=3.0103;FS=0.000;MLEAC=2;MLEAF=1.00;MQ=53.67;QD=13.87;SOR=1.609	GT:AD:DP:GQ:PL	1/1:0,4:4:12:82,12,0	0/0:.:10:1
NW_004765581.1	136310	.	T	TAAAAAAA	177.68	PASS	AC=1;AF=0.25;AN=4;BaseQRankSum=-1.068e+00;ClippingRankSum=0.00;DP=13;ExcessHet=3.0103;FS=0.000;MLEAC=1;MLEAF=0.250;MQ=65.90;MQRankSum=2.19;QD=25.38;ReadPosRankSum=-1.006e+00;SOR=0.941	GT:AD:DP:GQ:PGT:PID:PL	0/0:6,0:6:5:.:.:0,5,102	0/1:3,4:7:99:0|1:136310_T_TAAAAAAA:215,0,108
NW_004765581.1	136316	.	T	C	169.87	PASS	AC=1;AF=0.25;AN=4;BaseQRankSum=2.37;ClippingRankSum=0.00;DP=14;ExcessHet=3.0103;FS=0.000;MLEAC=2;MLEAF=0.500;MQ=66.43;MQRankSum=2.37;QD=21.23;ReadPosRankSum=-1.699e+00;SOR=1.179	GT:AD:DP:GQ:PGT:PID:PL	0/0:6,0:6:0:.:.:0,0,90	0/1:3,5:8:99:0|1:136310_T_TAAAAAAA:196,0,111
NW_004765581.1	136425	.	A	AAAAT	55.13	PASS	AC=2;AF=0.5;AN=4;DP=12;ExcessHet=3.0103;FS=0.000;MLEAC=2;MLEAF=1.00;MQ=70.00;QD=27.57;SOR=2.303	GT:AD:DP:GQ:PL	0/0:.:10:1	1/1:0,2:2:6:90,6,0
NW_004765581.1	136942	.	T	A	100.33	PASS	AC=2;AF=0.5;AN=4;DP=15;ExcessHet=3.0103;FS=0.000;MLEAC=2;MLEAF=1.00;MQ=54.77;QD=20.07;SOR=3.611	GT:AD:DP:GQ:PL	0/0:.:10:1	1/1:0,5:5:15:127,15,0
NW_004765582.1	53063	.	T	C	55.22	PASS	AC=1;AF=0.25;AN=4;BaseQRankSum=0.00;ClippingRankSum=0.00;DP=5;ExcessHet=3.0103;FS=0.000;MLEAC=2;MLEAF=0.500;MQ=60.00;MQRankSum=0.00;QD=18.41;ReadPosRankSum=-9.670e-01;SOR=1.179	GT:AD:DP:GQ:PGT:PID:PL	0/0:2,0:2:0:.:.:0,0,7	0/1:1,2:3:39:0|1:53063_T_C:81,0,39
NW_004765582.1	53073	.	T	A	54.20	PASS	AC=1;AF=0.25;AN=4;BaseQRankSum=0.00;ClippingRankSum=0.00;DP=13;ExcessHet=3.0103;FS=0.000;MLEAC=1;MLEAF=0.500;MQ=46.48;MQRankSum=0.00;QD=18.07;ReadPosRankSum=-9.670e-01;SOR=1.179	GT:AD:DP:GQ:PGT:PID:PL	0/0:.:10:1	0/1:1,2:3:39:0|1:53063_T_C:81,0,39
NW_004765582.1	60085	.	C	T	20	PASS	AC=2;AF=0.5;AN=4;DP=11;ExcessHet=3.0103;FS=0.000;MLEAC=2;MLEAF=1.00;MQ=60.00;QD=20.00;SOR=1.609	GT:AD:DP:GQ:PGT:PID:PL	1/1:0,1:1:3:1|1:60085_C_T:45,3,0	0/0:.:10:1
NW_004765582.1	60088	.	C	T	20	PASS	AC=2;AF=0.5;AN=4;DP=11;ExcessHet=3.0103;FS=0.000;MLEAC=2;MLEAF=1.00;MQ=60.00;QD=20.00;SOR=1.609	GT:AD:DP:GQ:PGT:PID:PL	1/1:0,1:1:3:1|1:60085_C_T:45,3,0	0/0:.:10:1
NW_004765582.1	60595	.	G	A	64.17	PASS	AC=2;AF=0.5;AN=4;DP=12;ExcessHet=3.0103;FS=0.000;MLEAC=2;MLEAF=1.00;MQ=60.00;QD=32.08;SOR=2.303	GT:AD:DP:GQ:PGT:PID:PL	1/1:0,2:2:6:1|1:60595_G_A:90,6,0	0/0:.:10:1
NW_004765582.1	60598	.	T	A	64.17	PASS	AC=2;AF=0.5;AN=4;DP=12;ExcessHet=3.0103;FS=0.000;MLEAC=2;MLEAF=1.00;MQ=60.00;QD=32.08;SOR=2.303	GT:AD:DP:GQ:PGT:PID:PL	1/1:0,2:2:6:1|1:60595_G_A:90,6,0	0/0:.:10:1
NW_004765582.1	101602	.	C	T	64.17	PASS	AC=2;AF=0.5;AN=4;DP=12;ExcessHet=3.0103;FS=0.000;MLEAC=2;MLEAF=1.00;MQ=60.00;QD=32.08;SOR=2.303	GT:AD:DP:GQ:PGT:PID:PL	0/0:.:10:1	1/1:0,2:2:6:1|1:101602_C_T:90,6,0
NW_004765582.1	101604	.	T	A	64.17	PASS	AC=2;AF=0.5;AN=4;DP=12;ExcessHet=3.0103;FS=0.000;MLEAC=2;MLEAF=1.00;MQ=60.00;QD=32.08;SOR=2.303	GT:AD:DP:GQ:PGT:PID:PL	0/0:.:10:1	1/1:0,2:2:6:1|1:101602_C_T:90,6,0
NW_004765582.1	101857	.	T	C	41.71	PASS	AC=2;AF=0.5;AN=4;DP=13;ExcessHet=3.0103;FS=0.000;MLEAC=2;MLEAF=1.00;MQ=60.00;QD=13.90;SOR=2.833	GT:AD:DP:GQ:PL	1/1:0,3:3:9:68,9,0	0/0:.:10:1
NW_004765582.1	102052	.	C	A	48.71	PASS	AC=2;AF=0.5;AN=4;DP=13;ExcessHet=3.0103;FS=0.000;MLEAC=2;MLEAF=1.00;MQ=51.96;QD=16.24;SOR=2.833	GT:AD:DP:GQ:PL	1/1:0,3:3:9:75,9,0	0/0:.:10:1
NW_004765582.1	102132	.	A	G	43.17	PASS	AC=2;AF=0.5;AN=4;DP=12;ExcessHet=3.0103;FS=0.000;MLEAC=2;MLEAF=1.00;MQ=60.00;QD=21.59;SOR=2.303	GT:AD:DP:GQ:PL	0/0:.:10:1	1/1:0,2:2:6:69,6,0
NW_004765582.1	105740	.	G	A	21.24	PASS	AC=2;AF=0.5;AN=4;DP=3;ExcessHet=0.7918;FS=0.000;MLEAC=3;MLEAF=0.750;MQ=60.00;QD=10.62;SOR=2.303	GT:AD:DP:GQ:PL	1/1:0,2:2:6:50,6,0	0/0:1,0:1:3:0,3,23
NW_004765582.1	105752	.	T	A	47.71	PASS	AC=2;AF=0.5;AN=4;DP=13;ExcessHet=3.0103;FS=0.000;MLEAC=2;MLEAF=1.00;MQ=60.00;QD=15.90;SOR=2.833	GT:AD:DP:GQ:PL	1/1:0,3:3:9:74,9,0	0/0:.:10:1
NW_004765582.1	105796	.	G	A	108.71	PASS	AC=2;AF=0.5;AN=4;DP=13;ExcessHet=3.0103;FS=0.000;MLEAC=2;MLEAF=1.00;MQ=46.48;QD=34.07;SOR=2.833	GT:AD:DP:GQ:PGT:PID:PL	1/1:0,3:3:9:1|1:105796_G_A:135,9,0	0/0:.:10:1
NW_004765582.1	105802	.	A	G	133.46	PASS	AC=2;AF=0.5;AN=4;DP=14;ExcessHet=3.0103;FS=0.000;MLEAC=2;MLEAF=1.00;MQ=48.99;QD=33.37;SOR=3.258	GT:AD:DP:GQ:PGT:PID:PL	1/1:0,4:4:12:1|1:105796_G_A:160,12,0	0/0:.:10:1
NW_004765582.1	108308	.	T	A	44.71	PASS	AC=2;AF=0.5;AN=4;DP=13;ExcessHet=3.0103;FS=0.000;MLEAC=2;MLEAF=1.00;MQ=51.96;QD=14.90;SOR=2.833	GT:AD:DP:GQ:PL	1/1:0,3:3:9:71,9,0	0/0:.:10:1
NW_004765582.1	108890	.	G	T	56.99	PASS	AC=1;AF=0.25;AN=4;BaseQRankSum=-1.282e+00;ClippingRankSum=0.00;DP=9;ExcessHet=3.0103;FS=0.000;MLEAC=2;MLEAF=0.500;MQ=60.00;MQRankSum=0.00;QD=11.40;ReadPosRankSum=1.28;SOR=1.981	GT:AD:DP:GQ:PL	0/1:1,4:5:13:83,0,13	0/0:4,0:4:0:0,0,45
NW_004765582.1	108910	.	A	C	70.53	PASS	AC=2;AF=0.5;AN=4;DP=9;ExcessHet=0.7918;FS=0.000;MLEAC=2;MLEAF=0.500;MQ=60.00;QD=14.11;SOR=3.611	GT:AD:DP:GQ:PL	1/1:0,5:5:15:104,15,0	0/0:4,0:4:12:0,12,82
NW_004765582.1	113167	.	T	A	50.71	PASS	AC=2;AF=0.5;AN=4;DP=13;ExcessHet=3.0103;FS=0.000;MLEAC=2;MLEAF=1.00;MQ=60.00;QD=16.90;SOR=2.833	GT:AD:DP:GQ:PL	0/0:.:10:1	1/1:0,3:3:9:77,9,0
NW_004765582.1	118475	.	A	G	30.72	PASS	AC=2;AF=0.5;AN=4;DP=13;ExcessHet=3.0103;FS=0.000;MLEAC=2;MLEAF=1.00;MQ=60.00;QD=10.24;SOR=2.833	GT:AD:DP:GQ:PL	0/0:.:10:1	1/1:0,3:3:9:57,9,0
NW_004765582.1	119069	.	C	T	64.17	PASS	AC=2;AF=0.5;AN=4;DP=12;ExcessHet=3.0103;FS=0.000;MLEAC=2;MLEAF=1.00;MQ=48.99;QD=32.08;SOR=2.303	GT:AD:DP:GQ:PGT:PID:PL	0/0:.:10:1	1/1:0,2:2:6:1|1:119069_C_T:90,6,0
NW_004765582.1	119071	.	G	A	64.17	PASS	AC=2;AF=0.5;AN=4;DP=12;ExcessHet=3.0103;FS=0.000;MLEAC=2;MLEAF=1.00;MQ=48.99;QD=32.08;SOR=2.303	GT:AD:DP:GQ:PGT:PID:PL	0/0:.:10:1	1/1:0,2:2:6:1|1:119069_C_T:90,6,0
NW_004765582.1	132977	.	A	T	86.87	PASS	AC=1;AF=0.25;AN=4;BaseQRankSum=0.674;ClippingRankSum=0.00;DP=16;ExcessHet=3.0103;FS=0.000;MLEAC=2;MLEAF=0.500;MQ=65.19;MQRankSum=-3.268e+00;QD=7.24;ReadPosRankSum=-1.117e+00;SOR=0.693	GT:AD:DP:GQ:PL	0/0:4,0:4:0:0,0,49	0/1:6,6:12:99:113,0,112
NW_004765582.1	140656	.	T	C	64.17	PASS	AC=2;AF=0.5;AN=4;DP=12;ExcessHet=3.0103;FS=0.000;MLEAC=2;MLEAF=1.00;MQ=60.00;QD=32.08;SOR=2.303	GT:AD:DP:GQ:PGT:PID:PL	0/0:.:10:1	1/1:0,2:2:6:1|1:140656_T_C:90,6,0
NW_004765582.1	140658	.	A	G	64.17	PASS	AC=2;AF=0.5;AN=4;DP=12;ExcessHet=3.0103;FS=0.000;MLEAC=2;MLEAF=1.00;MQ=60.00;QD=32.08;SOR=2.303	GT:AD:DP:GQ:PGT:PID:PL	0/0:.:10:1	1/1:0,2:2:6:1|1:140656_T_C:90,6,0
NW_004765582.1	141247	.	T	C	165.87	PASS	AC=1;AF=0.25;AN=4;BaseQRankSum=-2.593e+00;ClippingRankSum=0.00;DP=17;ExcessHet=3.0103;FS=0.000;MLEAC=2;MLEAF=0.500;MQ=60.00;MQRankSum=0.00;QD=16.59;ReadPosRankSum=0.608;SOR=1.085	GT:AD:DP:GQ:PGT:PID:PL	0/0:7,0:7:0:.:.:0,0,77	0/1:4,6:10:99:0|1:141247_T_C:192,0,168
NW_004765582.1	141271	.	C	T	202.44	PASS	AC=3;AF=0.75;AN=4;BaseQRankSum=1.38;ClippingRankSum=0.00;DP=8;ExcessHet=3.0103;FS=0.000;MLEAC=3;MLEAF=0.750;MQ=60.00;MQRankSum=0.00;QD=25.31;ReadPosRankSum=0.674;SOR=2.833	GT:AD:DP:GQ:PGT:PID:PL	1/1:0,2:2:6:.:.:49,6,0	0/1:1,5:6:44:0|1:141247_T_C:182,0,44
NW_004765582.1	157559	.	T	G	101.32	PASS	AC=2;AF=0.5;AN=4;BaseQRankSum=-3.190e-01;ClippingRankSum=0.00;DP=14;ExcessHet=3.0103;FS=0.000;MLEAC=2;MLEAF=1.00;MQ=51.96;MQRankSum=0.00;QD=25.33;SOR=1.609	GT:AD:DP:GQ:PGT:PID:PL	0/0:.:10:1	1/1:1,3:4:2:1|1:157547_C_G:126,2,0
NW_004765582.1	157560	.	A	C	101.32	PASS	AC=2;AF=0.5;AN=4;DP=13;ExcessHet=3.0103;FS=0.000;MLEAC=2;MLEAF=1.00;MQ=50.71;QD=33.77;SOR=2.833	GT:AD:DP:GQ:PGT:PID:PL	0/0:.:10:1	1/1:0,3:3:2:1|1:157547_C_G:126,2,0
NW_004765582.1	159580	.	T	A	307.28	PASS	AC=3;AF=0.75;AN=4;BaseQRankSum=1.29;ClippingRankSum=0.00;DP=14;ExcessHet=3.0103;FS=0.000;MLEAC=3;MLEAF=0.750;MQ=60.00;MQRankSum=0.00;QD=21.95;ReadPosRankSum=-5.140e-01;SOR=2.303	GT:AD:DP:GQ:PGT:PID:PL	0/1:3,5:8:97:0|1:159580_T_A:140,0,97	1/1:0,6:6:18:1|1:159580_T_A:197,18,0
NW_004765582.1	159583	.	C	A	310.28	PASS	AC=3;AF=0.75;AN=4;BaseQRankSum=1.38;ClippingRankSum=0.00;DP=8;ExcessHet=3.0103;FS=0.000;MLEAC=3;MLEAF=0.750;MQ=60.00;MQRankSum=0.00;QD=24.90;ReadPosRankSum=-9.670e-01;SOR=1.863	GT:AD:DP:GQ:PGT:PID:PL	0/1:2,2:4:71:0|1:159580_T_A:143,0,71	1/1:0,4:4:18:1|1:159580_T_A:197,18,0
NW_004765582.1	167597	.	C	T	23.19	PASS	AC=2;AF=0.5;AN=4;DP=12;ExcessHet=3.0103;FS=0.000;MLEAC=2;MLEAF=1.00;MQ=60.00;QD=11.60;SOR=2.303	GT:AD:DP:GQ:PL	0/0:.:10:1	1/1:0,2:2:6:49,6,0
NW_004765583.1	1977	.	A	G	64.17	PASS	AC=2;AF=0.5;AN=4;DP=12;ExcessHet=3.0103;FS=0.000;MLEAC=2;MLEAF=1.00;MQ=60.00;QD=32.08;SOR=2.303	GT:AD:DP:GQ:PGT:PID:PL	0/0:.:10:1	1/1:0,2:2:6:1|1:1977_A_G:90,6,0
NW_004765583.1	1979	.	C	G	64.17	PASS	AC=2;AF=0.5;AN=4;DP=12;ExcessHet=3.0103;FS=0.000;MLEAC=2;MLEAF=1.00;MQ=60.00;QD=32.08;SOR=2.303	GT:AD:DP:GQ:PGT:PID:PL	0/0:.:10:1	1/1:0,2:2:6:1|1:1977_A_G:90,6,0
NW_004765583.1	10656	.	C	A	47.71	PASS	AC=2;AF=0.5;AN=4;DP=13;ExcessHet=3.0103;FS=0.000;MLEAC=2;MLEAF=1.00;MQ=28.82;QD=15.90;SOR=2.833	GT:AD:DP:GQ:PL	1/1:0,3:3:9:74,9,0	0/0:.:10:1
NW_004765583.1	47646	.	A	C	38.17	PASS	AC=2;AF=0.5;AN=4;DP=12;ExcessHet=3.0103;FS=0.000;MLEAC=2;MLEAF=1.00;MQ=60.00;QD=19.09;SOR=2.303	GT:AD:DP:GQ:PGT:PID:PL	0/0:.:10:1	1/1:0,2:2:6:1|1:47646_A_C:64,6,0
NW_004765583.1	47653	.	A	G	38.17	PASS	AC=2;AF=0.5;AN=4;DP=12;ExcessHet=3.0103;FS=0.000;MLEAC=2;MLEAF=1.00;MQ=60.00;QD=19.09;SOR=2.303	GT:AD:DP:GQ:PGT:PID:PL	0/0:.:10:1	1/1:0,2:2:6:1|1:47646_A_C:64,6,0
NW_004765583.1	70720	.	A	C	21.20	PASS	AC=2;AF=0.5;AN=4;DP=12;ExcessHet=3.0103;FS=0.000;MLEAC=2;MLEAF=1.00;MQ=48.99;QD=10.60;SOR=2.303	GT:AD:DP:GQ:PL	0/0:.:10:1	1/1:0,2:2:6:47,6,0
NW_004765583.1	70740	.	G	T	21.20	PASS	AC=2;AF=0.5;AN=4;DP=12;ExcessHet=3.0103;FS=0.000;MLEAC=2;MLEAF=1.00;MQ=48.99;QD=10.60;SOR=2.303	GT:AD:DP:GQ:PL	0/0:.:10:1	1/1:0,2:2:6:47,6,0
NW_004765583.1	71314	.	A	G	497.33	PASS	AC=3;AF=0.75;AN=4;BaseQRankSum=-2.850e-01;ClippingRankSum=0.00;DP=23;ExcessHet=3.0103;FS=0.000;MLEAC=3;MLEAF=0.750;MQ=60.00;MQRankSum=0.00;QD=21.62;ReadPosRankSum=1.38;SOR=3.352	GT:AD:DP:GQ:PGT:PID:PL	0/1:3,10:13:18:0|1:71291_C_A:255,0,18	1/1:0,10:10:30:1|1:71291_C_A:272,30,0
NW_004765583.1	71596	.	A	T	680.02	PASS	AC=3;AF=0.75;AN=4;BaseQRankSum=-2.287e+00;ClippingRankSum=0.00;DP=20;ExcessHet=3.0103;FS=22.788;MLEAC=3;MLEAF=0.750;MQ=60.54;MQRankSum=0.00;QD=34.00;ReadPosRankSum=-9.670e-01;SOR=5.889	GT:AD:DP:GQ:PGT:PID:PL	0/1:2,8:10:60:0|1:71585_A_T:305,0,60	1/1:0,10:10:8:1|1:71585_A_T:404,8,0
NW_004765583.1	71636	.	G	GCAA	478.87	PASS	AC=1;AF=0.25;AN=4;BaseQRankSum=1.90;ClippingRankSum=0.00;DP=21;ExcessHet=1.5490;FS=15.441;MLEAC=1;MLEAF=0.250;MQ=82.98;MQRankSum=3.88;QD=34.20;ReadPosRankSum=0.652;SOR=5.784	GT:AD:DP:GQ:PL	0/0:3,0:7:9:0,9,56	0/1:1,13:14:0:428,0,0
NW_004765583.1	77785	.	C	A	23.19	PASS	AC=2;AF=0.5;AN=4;DP=12;ExcessHet=3.0103;FS=0.000;MLEAC=2;MLEAF=1.00;MQ=60.00;QD=11.60;SOR=2.303	GT:AD:DP:GQ:PL	1/1:0,2:2:6:49,6,0	0/0:.:10:1
NW_004765583.1	77832	.	A	T	64.17	PASS	AC=2;AF=0.5;AN=4;DP=12;ExcessHet=3.0103;FS=0.000;MLEAC=2;MLEAF=1.00;MQ=60.00;QD=32.08;SOR=2.303	GT:AD:DP:GQ:PGT:PID:PL	1/1:0,2:2:6:1|1:77832_A_T:90,6,0	0/0:.:10:1
NW_004765583.1	77845	.	A	G	61.54	PASS	AC=2;AF=0.5;AN=4;DP=3;ExcessHet=0.7918;FS=0.000;MLEAC=3;MLEAF=0.750;MQ=60.00;QD=30.77;SOR=2.303	GT:AD:DP:GQ:PGT:PID:PL	1/1:0,2:2:6:1|1:77832_A_T:90,6,0	0/0:1,0:1:3:.:.:0,3,13
NW_004765583.1	79000	.	A	C	40.31	PASS	AC=2;AF=0.5;AN=4;DP=6;ExcessHet=3.0103;FS=0.000;MLEAC=3;MLEAF=0.750;MQ=60.00;QD=13.44;SOR=2.833	GT:AD:DP:GQ:PL	0/0:3,0:3:0:0,0,27	1/1:0,3:3:9:68,9,0
NW_004765583.1	79042	.	T	C	21.20	PASS	AC=2;AF=0.5;AN=4;DP=12;ExcessHet=3.0103;FS=0.000;MLEAC=2;MLEAF=1.00;MQ=42.43;QD=10.60;SOR=2.303	GT:AD:DP:GQ:PL	1/1:0,2:2:6:47,6,0	0/0:.:10:1
NW_004765583.1	80017	.	G	A	52.44	PASS	AC=1;AF=0.25;AN=4;BaseQRankSum=0.967;ClippingRankSum=0.00;DP=5;ExcessHet=3.0103;FS=0.000;MLEAC=1;MLEAF=0.250;MQ=60.00;MQRankSum=0.00;QD=17.48;ReadPosRankSum=0.431;SOR=1.179	GT:AD:DP:GQ:PGT:PID:PL	0/0:2,0:2:6:.:.:0,6,44	0/1:1,2:3:44:0|1:80017_G_A:81,0,44
NW_004765583.1	80025	.	A	T	52.44	PASS	AC=1;AF=0.25;AN=4;BaseQRankSum=-9.670e-01;ClippingRankSum=0.00;DP=5;ExcessHet=3.0103;FS=0.000;MLEAC=1;MLEAF=0.250;MQ=60.00;MQRankSum=0.00;QD=17.48;ReadPosRankSum=0.967;SOR=1.179	GT:AD:DP:GQ:PGT:PID:PL	0/0:2,0:2:6:.:.:0,6,42	0/1:1,2:3:44:0|1:80017_G_A:81,0,44
NW_004765583.1	80722	.	A	G	38.01	PASS	AC=2;AF=0.5;AN=4;DP=6;ExcessHet=0.7918;FS=0.000;MLEAC=2;MLEAF=0.500;MQ=60.00;QD=12.67;SOR=2.833	GT:AD:DP:GQ:PL	0/0:3,0:3:9:0,9,59	1/1:0,3:3:9:70,9,0
NW_004765583.1	80820	.	C	A	64.17	PASS	AC=2;AF=0.5;AN=4;DP=12;ExcessHet=3.0103;FS=0.000;MLEAC=2;MLEAF=1.00;MQ=48.99;QD=32.08;SOR=2.303	GT:AD:DP:GQ:PGT:PID:PL	0/0:.:10:1	1/1:0,2:2:6:1|1:80820_C_A:90,6,0
NW_004765583.1	80821	.	C	A	64.17	PASS	AC=2;AF=0.5;AN=4;DP=12;ExcessHet=3.0103;FS=0.000;MLEAC=2;MLEAF=1.00;MQ=48.99;QD=32.08;SOR=2.303	GT:AD:DP:GQ:PGT:PID:PL	0/0:.:10:1	1/1:0,2:2:6:1|1:80820_C_A:90,6,0
NW_004765583.1	80899	.	A	T	59.22	PASS	AC=2;AF=0.5;AN=4;DP=4;ExcessHet=0.7918;FS=0.000;MLEAC=2;MLEAF=0.500;MQ=60.00;QD=29.61;SOR=2.303	GT:AD:DP:GQ:PGT:PID:PL	0/0:2,0:2:6:.:.:0,6,44	1/1:0,2:2:5:1|1:80899_A_T:89,5,0
NW_004765583.1	80921	.	A	C	107.84	PASS	AC=2;AF=0.5;AN=4;DP=13;ExcessHet=3.0103;FS=0.000;MLEAC=2;MLEAF=1.00;MQ=48.99;QD=25.96;SOR=2.833	GT:AD:DP:GQ:PGT:PID:PL	0/0:.:10:1	1/1:0,3:3:8:1|1:80899_A_T:134,8,0
NW_004765583.1	80946	.	C	T	63.39	PASS	AC=2;AF=0.5;AN=4;DP=12;ExcessHet=3.0103;FS=0.000;MLEAC=2;MLEAF=1.00;MQ=48.99;QD=31.69;SOR=2.303	GT:AD:DP:GQ:PGT:PID:PL	0/0:.:10:1	1/1:0,2:2:5:1|1:80899_A_T:89,5,0
NW_004765583.1	81253	.	T	A	54.20	PASS	AC=1;AF=0.25;AN=4;BaseQRankSum=0.967;ClippingRankSum=0.00;DP=13;ExcessHet=3.0103;FS=0.000;MLEAC=1;MLEAF=0.500;MQ=60.00;MQRankSum=0.00;QD=18.07;ReadPosRankSum=0.967;SOR=1.179	GT:AD:DP:GQ:PGT:PID:PL	0/1:1,2:3:28:0|1:81253_T_A:81,0,28	0/0:.:10:1
NW_004765583.1	81258	.	C	T	54.20	PASS	AC=1;AF=0.25;AN=4;BaseQRankSum=-9.670e-01;ClippingRankSum=0.00;DP=13;ExcessHet=3.0103;FS=0.000;MLEAC=1;MLEAF=0.500;MQ=60.00;MQRankSum=0.00;QD=18.07;ReadPosRankSum=0.967;SOR=1.179	GT:AD:DP:GQ:PGT:PID:PL	0/1:1,2:3:28:0|1:81253_T_A:81,0,28	0/0:.:10:1
NW_004765583.1	82436	.	A	ATATG	55.13	PASS	AC=2;AF=0.5;AN=4;DP=12;ExcessHet=3.0103;FS=0.000;MLEAC=2;MLEAF=1.00;MQ=51.77;QD=27.57;SOR=2.303	GT:AD:DP:GQ:PL	1/1:0,2:2:6:90,6,0	0/0:.:10:1
NW_004765583.1	130502	.	G	A	40.41	PASS	AC=1;AF=0.25;AN=4;BaseQRankSum=1.80;ClippingRankSum=0.00;DP=18;ExcessHet=3.0103;FS=21.004;MLEAC=1;MLEAF=0.250;MQ=64.64;MQRankSum=-2.057e+00;QD=4.49;ReadPosRankSum=1.59;SOR=3.220	GT:AD:DP:GQ:PL	0/0:9,0:9:3:0,3,159	0/1:5,4:9:68:68,0,80
NW_004765583.1	130943	.	A	T	23.19	PASS	AC=2;AF=0.5;AN=4;DP=12;ExcessHet=3.0103;FS=0.000;MLEAC=2;MLEAF=1.00;MQ=60.00;QD=11.60;SOR=2.303	GT:AD:DP:GQ:PL	0/0:.:10:1	1/1:0,2:2:6:49,6,0
NW_004765583.1	149039	.	T	C	21.20	PASS	AC=2;AF=0.5;AN=4;DP=12;ExcessHet=3.0103;FS=0.000;MLEAC=2;MLEAF=1.00;MQ=60.00;QD=10.60;SOR=2.303	GT:AD:DP:GQ:PL	0/0:.:10:1	1/1:0,2:2:6:47,6,0
NW_004765583.1	149051	.	T	C	21.20	PASS	AC=2;AF=0.5;AN=4;DP=12;ExcessHet=3.0103;FS=0.000;MLEAC=2;MLEAF=1.00;MQ=60.00;QD=10.60;SOR=2.303	GT:AD:DP:GQ:PL	0/0:.:10:1	1/1:0,2:2:6:47,6,0
NW_004765583.1	149213	.	G	T	80.39	PASS	AC=1;AF=0.25;AN=4;BaseQRankSum=1.38;ClippingRankSum=0.00;DP=16;ExcessHet=3.0103;FS=0.000;MLEAC=1;MLEAF=0.500;MQ=55.55;MQRankSum=0.00;QD=13.40;ReadPosRankSum=-9.670e-01;SOR=2.303	GT:AD:DP:GQ:PL	0/0:.:10:1	0/1:1,5:6:5:106,0,5
NW_004765583.1	149314	.	C	T	72.46	PASS	AC=2;AF=0.5;AN=4;DP=14;ExcessHet=3.0103;FS=0.000;MLEAC=2;MLEAF=1.00;MQ=60.00;QD=18.12;SOR=3.258	GT:AD:DP:GQ:PL	0/0:.:10:1	1/1:0,4:4:12:99,12,0
NW_004765583.1	149766	.	C	A	64.17	PASS	AC=2;AF=0.5;AN=4;DP=12;ExcessHet=3.0103;FS=0.000;MLEAC=2;MLEAF=1.00;MQ=48.99;QD=32.08;SOR=2.303	GT:AD:DP:GQ:PGT:PID:PL	1/1:0,2:2:6:1|1:149766_C_A:90,6,0	0/0:.:10:1
NW_004765583.1	149772	.	G	A	64.17	PASS	AC=2;AF=0.5;AN=4;DP=12;ExcessHet=3.0103;FS=0.000;MLEAC=2;MLEAF=1.00;MQ=48.99;QD=32.08;SOR=2.303	GT:AD:DP:GQ:PGT:PID:PL	1/1:0,2:2:6:1|1:149766_C_A:90,6,0	0/0:.:10:1
NW_004765583.1	153768	.	C	T	44.71	PASS	AC=2;AF=0.5;AN=4;DP=13;ExcessHet=3.0103;FS=0.000;MLEAC=2;MLEAF=1.00;MQ=60.00;QD=14.90;SOR=2.833	GT:AD:DP:GQ:PL	0/0:.:10:1	1/1:0,3:3:9:71,9,0
NW_004765583.1	153894	.	G	A	188.37	PASS	AC=3;AF=0.75;AN=4;BaseQRankSum=-1.150e+00;ClippingRankSum=0.00;DP=11;ExcessHet=3.0103;FS=5.643;MLEAC=3;MLEAF=0.750;MQ=60.00;MQRankSum=0.00;QD=17.12;ReadPosRankSum=1.15;SOR=2.225	GT:AD:DP:GQ:PL	0/1:1,3:4:18:47,0,18	1/1:0,7:7:21:171,21,0
NW_004765583.1	158141	.	C	A	23.19	PASS	AC=2;AF=0.5;AN=4;DP=12;ExcessHet=3.0103;FS=0.000;MLEAC=2;MLEAF=1.00;MQ=60.00;QD=11.60;SOR=2.303	GT:AD:DP:GQ:PL	0/0:.:10:1	1/1:0,2:2:6:49,6,0
NW_004765583.1	158625	.	C	T	23.19	PASS	AC=2;AF=0.5;AN=4;DP=12;ExcessHet=3.0103;FS=0.000;MLEAC=2;MLEAF=1.00;MQ=37.95;QD=11.60;SOR=2.303	GT:AD:DP:GQ:PL	1/1:0,2:2:6:49,6,0	0/0:.:10:1
NW_004765583.1	158697	.	C	G	20.90	PASS	AC=1;AF=0.25;AN=4;BaseQRankSum=2.19;ClippingRankSum=0.00;DP=10;ExcessHet=3.0103;FS=0.000;MLEAC=1;MLEAF=0.250;MQ=60.00;MQRankSum=0.00;QD=2.99;ReadPosRankSum=-1.068e+00;SOR=0.495	GT:AD:DP:GQ:PL	0/1:4,3:7:50:50,0,70	0/0:3,0:3:9:0,9,68
NW_004765583.1	160422	.	C	T	95.71	PASS	AC=2;AF=0.5;AN=4;DP=13;ExcessHet=3.0103;FS=0.000;MLEAC=2;MLEAF=1.00;MQ=42.43;QD=31.90;SOR=2.833	GT:AD:DP:GQ:PGT:PID:PL	1/1:0,3:3:9:1|1:160422_C_T:122,9,0	0/0:.:10:1
NW_004765583.1	160430	.	C	T	95.71	PASS	AC=2;AF=0.5;AN=4;DP=13;ExcessHet=3.0103;FS=0.000;MLEAC=2;MLEAF=1.00;MQ=39.28;QD=31.90;SOR=2.833	GT:AD:DP:GQ:PGT:PID:PL	1/1:0,3:3:9:1|1:160422_C_T:122,9,0	0/0:.:10:1
NW_004765583.1	161119	.	A	T	427.23	PASS	AC=3;AF=0.75;AN=4;BaseQRankSum=0.00;ClippingRankSum=0.00;DP=17;ExcessHet=3.0103;FS=0.000;MLEAC=3;MLEAF=0.750;MQ=60.00;MQRankSum=0.00;QD=25.13;ReadPosRankSum=0.319;SOR=2.712	GT:AD:DP:GQ:PGT:PID:PL	1/1:0,7:7:21:1|1:161114_T_C:314,21,0	0/1:3,7:10:44:.:.:143,0,44
NW_004765583.1	165269	.	T	C	127.20	PASS	AC=1;AF=0.25;AN=4;BaseQRankSum=2.74;ClippingRankSum=0.00;DP=20;ExcessHet=3.0103;FS=0.000;MLEAC=1;MLEAF=0.250;MQ=60.00;MQRankSum=0.00;QD=11.56;ReadPosRankSum=-1.248e+00;SOR=1.802	GT:AD:DP:GQ:PL	0/0:9,0:9:27:0,27,200	0/1:3,8:11:35:157,0,35
NW_004765583.1	169675	.	A	G	53.44	PASS	AC=3;AF=0.75;AN=4;BaseQRankSum=0.00;ClippingRankSum=0.00;DP=6;ExcessHet=3.0103;FS=0.000;MLEAC=3;MLEAF=0.750;MQ=60.00;MQRankSum=0.00;QD=8.91;ReadPosRankSum=0.00;SOR=1.329	GT:AD:DP:GQ:PL	1/1:0,2:2:6:47,6,0	0/1:2,2:4:35:35,0,35
NW_004765583.1	171243	.	G	A	54.20	PASS	AC=1;AF=0.25;AN=4;BaseQRankSum=0.967;ClippingRankSum=0.00;DP=13;ExcessHet=3.0103;FS=0.000;MLEAC=1;MLEAF=0.500;MQ=60.00;MQRankSum=0.00;QD=18.07;ReadPosRankSum=0.967;SOR=1.179	GT:AD:DP:GQ:PGT:PID:PL	0/0:.:10:1	0/1:1,2:3:39:0|1:171243_G_A:81,0,39
NW_004765583.1	171245	.	A	G	54.20	PASS	AC=1;AF=0.25;AN=4;BaseQRankSum=-9.670e-01;ClippingRankSum=0.00;DP=13;ExcessHet=3.0103;FS=0.000;MLEAC=1;MLEAF=0.500;MQ=60.00;MQRankSum=0.00;QD=18.07;ReadPosRankSum=0.967;SOR=1.179	GT:AD:DP:GQ:PGT:PID:PL	0/0:.:10:1	0/1:1,2:3:39:0|1:171243_G_A:81,0,39
NW_004765583.1	172627	.	T	A	43.30	PASS	AC=2;AF=0.5;AN=4;DP=7;ExcessHet=3.0103;FS=0.000;MLEAC=3;MLEAF=0.750;MQ=60.00;QD=14.43;SOR=2.833	GT:AD:DP:GQ:PL	1/1:0,3:3:9:71,9,0	0/0:4,0:4:0:0,0,56
NW_004765584.1	92529	.	T	C	52.17	PASS	AC=2;AF=0.5;AN=4;DP=12;ExcessHet=3.0103;FS=0.000;MLEAC=2;MLEAF=1.00;MQ=60.00;QD=26.08;SOR=2.303	GT:AD:DP:GQ:PGT:PID:PL	1/1:0,2:2:6:1|1:92529_T_C:78,6,0	0/0:.:10:1
NW_004765584.1	92531	.	C	A	52.17	PASS	AC=2;AF=0.5;AN=4;DP=12;ExcessHet=3.0103;FS=0.000;MLEAC=2;MLEAF=1.00;MQ=60.00;QD=26.08;SOR=2.303	GT:AD:DP:GQ:PGT:PID:PL	1/1:0,2:2:6:1|1:92529_T_C:78,6,0	0/0:.:10:1
NW_004765584.1	106767	.	T	A	271.59	PASS	AC=3;AF=0.75;AN=4;BaseQRankSum=0.00;ClippingRankSum=0.00;DP=8;ExcessHet=3.0103;FS=0.000;MLEAC=3;MLEAF=0.750;MQ=60.00;MQRankSum=0.00;QD=33.95;ReadPosRankSum=-1.282e+00;SOR=2.833	GT:AD:DP:GQ:PGT:PID:PL	1/1:0,3:3:9:1|1:106767_T_A:135,9,0	0/1:1,4:5:10:0|1:106767_T_A:165,0,10
NW_004765584.1	106778	.	T	G	271.59	PASS	AC=3;AF=0.75;AN=4;BaseQRankSum=0.00;ClippingRankSum=0.00;DP=8;ExcessHet=3.0103;FS=0.000;MLEAC=3;MLEAF=0.750;MQ=60.00;MQRankSum=0.00;QD=33.95;ReadPosRankSum=-1.282e+00;SOR=2.833	GT:AD:DP:GQ:PGT:PID:PL	1/1:0,3:3:9:1|1:106767_T_A:135,9,0	0/1:1,4:5:10:0|1:106767_T_A:165,0,10
NW_004765584.1	123966	.	T	G	20.21	PASS	AC=2;AF=0.5;AN=4;DP=12;ExcessHet=3.0103;FS=0.000;MLEAC=2;MLEAF=1.00;MQ=60.00;QD=10.11;SOR=0.693	GT:AD:DP:GQ:PL	0/0:.:10:1	1/1:0,2:2:6:46,6,0
NW_004765585.1	23332	.	G	C	41.71	PASS	AC=2;AF=0.5;AN=4;DP=13;ExcessHet=3.0103;FS=0.000;MLEAC=2;MLEAF=1.00;MQ=51.96;QD=13.90;SOR=2.833	GT:AD:DP:GQ:PL	0/0:.:10:1	1/1:0,3:3:9:68,9,0
NW_004765585.1	23592	.	T	A	21.20	PASS	AC=2;AF=0.5;AN=4;DP=12;ExcessHet=3.0103;FS=0.000;MLEAC=2;MLEAF=1.00;MQ=48.99;QD=10.60;SOR=2.303	GT:AD:DP:GQ:PL	1/1:0,2:2:6:47,6,0	0/0:.:10:1
NW_004765585.1	24919	.	C	A	23.19	PASS	AC=2;AF=0.5;AN=4;DP=12;ExcessHet=3.0103;FS=0.000;MLEAC=2;MLEAF=1.00;MQ=60.00;QD=11.60;SOR=2.303	GT:AD:DP:GQ:PL	1/1:0,2:2:6:49,6,0	0/0:.:10:1
NW_004765585.1	27917	.	T	C	21.20	PASS	AC=2;AF=0.5;AN=4;DP=12;ExcessHet=3.0103;FS=0.000;MLEAC=2;MLEAF=1.00;MQ=42.43;QD=10.60;SOR=2.303	GT:AD:DP:GQ:PL	1/1:0,2:2:6:47,6,0	0/0:.:10:1
NW_004765585.1	27933	.	A	T	23.19	PASS	AC=2;AF=0.5;AN=4;DP=12;ExcessHet=3.0103;FS=0.000;MLEAC=2;MLEAF=1.00;MQ=42.43;QD=11.60;SOR=2.303	GT:AD:DP:GQ:PL	1/1:0,2:2:6:49,6,0	0/0:.:10:1
NW_004765585.1	28391	.	T	C	64.17	PASS	AC=2;AF=0.5;AN=4;DP=12;ExcessHet=3.0103;FS=0.000;MLEAC=2;MLEAF=1.00;MQ=25.58;QD=32.08;SOR=2.303	GT:AD:DP:GQ:PGT:PID:PL	0/0:.:10:1	1/1:0,2:2:6:1|1:28381_G_A:90,6,0
NW_004765585.1	31095	.	C	A	111.46	PASS	AC=2;AF=0.5;AN=4;DP=14;ExcessHet=3.0103;FS=0.000;MLEAC=2;MLEAF=1.00;MQ=60.00;QD=27.87;SOR=3.258	GT:AD:DP:GQ:PGT:PID:PL	0/0:.:10:1	1/1:0,4:4:12:1|1:31095_C_A:138,12,0
NW_004765585.1	31102	.	G	C	111.46	PASS	AC=2;AF=0.5;AN=4;DP=13;ExcessHet=3.0103;FS=0.000;MLEAC=2;MLEAF=1.00;MQ=60.00;QD=30.50;SOR=2.833	GT:AD:DP:GQ:PGT:PID:PL	0/0:.:10:1	1/1:0,3:3:12:1|1:31095_C_A:138,12,0
NW_004765586.1	86909	.	T	TTTC	55.13	PASS	AC=2;AF=0.5;AN=4;DP=12;ExcessHet=3.0103;FS=0.000;MLEAC=2;MLEAF=1.00;MQ=60.00;QD=27.57;SOR=2.303	GT:AD:DP:GQ:PL	1/1:0,2:2:6:90,6,0	0/0:.:10:1
NW_004765586.1	87554	.	G	A	496.86	PASS	AC=1;AF=0.25;AN=4;BaseQRankSum=3.97;ClippingRankSum=0.00;DP=19;ExcessHet=3.0103;FS=0.000;MLEAC=1;MLEAF=0.250;MQ=60.00;MQRankSum=0.00;QD=31.05;ReadPosRankSum=3.97;SOR=2.584	GT:AD:DP:GQ:PGT:PID:PL	0/1:3,13:16:87:0|1:87554_G_A:526,0,87	0/0:3,0:3:9:.:.:0,9,68
NW_004765586.1	87555	.	T	C	496.86	PASS	AC=1;AF=0.25;AN=4;BaseQRankSum=-3.200e-01;ClippingRankSum=0.00;DP=19;ExcessHet=3.0103;FS=0.000;MLEAC=1;MLEAF=0.250;MQ=60.00;MQRankSum=0.00;QD=31.05;ReadPosRankSum=0.00;SOR=2.584	GT:AD:DP:GQ:PGT:PID:PL	0/1:3,13:16:87:0|1:87554_G_A:526,0,87	0/0:3,0:3:9:.:.:0,9,68
NW_004765586.1	89883	.	T	TA	51.42	PASS	AC=2;AF=0.5;AN=4;DP=14;ExcessHet=3.0103;FS=0.000;MLEAC=2;MLEAF=1.00;MQ=57.15;QD=12.86;SOR=3.258	GT:AD:DP:GQ:PL	1/1:0,4:4:12:87,12,0	0/0:.:10:1
NW_004765586.1	90199	.	G	GA	30.68	PASS	AC=2;AF=0.5;AN=4;DP=13;ExcessHet=3.0103;FS=0.000;MLEAC=2;MLEAF=1.00;MQ=51.13;QD=10.23;SOR=2.833	GT:AD:DP:GQ:PL	0/0:.:10:1	1/1:0,3:3:9:66,9,0
NW_004765586.1	90410	.	T	TA	32.13	PASS	AC=2;AF=0.5;AN=4;DP=12;ExcessHet=3.0103;FS=0.000;MLEAC=2;MLEAF=1.00;MQ=60.00;QD=16.07;SOR=2.303	GT:AD:DP:GQ:PL	0/0:.:10:1	1/1:0,2:2:6:67,6,0
NW_004765586.1	92574	.	G	C	30.72	PASS	AC=2;AF=0.5;AN=4;DP=13;ExcessHet=3.0103;FS=0.000;MLEAC=2;MLEAF=1.00;MQ=60.00;QD=10.24;SOR=2.833	GT:AD:DP:GQ:PL	0/0:.:10:1	1/1:0,3:3:9:57,9,0
NW_004765586.1	92761	.	A	T	45.71	PASS	AC=2;AF=0.5;AN=4;DP=13;ExcessHet=3.0103;FS=0.000;MLEAC=2;MLEAF=1.00;MQ=60.00;QD=15.24;SOR=2.833	GT:AD:DP:GQ:PL	0/0:.:10:1	1/1:0,3:3:9:72,9,0
NW_004765586.1	93415	.	A	G	73.71	PASS	AC=2;AF=0.5;AN=4;DP=13;ExcessHet=3.0103;FS=0.000;MLEAC=2;MLEAF=1.00;MQ=60.00;QD=24.57;SOR=2.833	GT:AD:DP:GQ:PGT:PID:PL	0/0:.:10:1	1/1:0,3:3:9:1|1:93415_A_G:100,9,0
NW_004765586.1	93419	.	G	C	73.71	PASS	AC=2;AF=0.5;AN=4;DP=12;ExcessHet=3.0103;FS=0.000;MLEAC=2;MLEAF=1.00;MQ=60.00;QD=34.57;SOR=2.303	GT:AD:DP:GQ:PGT:PID:PL	0/0:.:10:1	1/1:0,2:2:9:1|1:93415_A_G:100,9,0
NW_004765586.1	98572	.	G	A	20	PASS	AC=2;AF=0.5;AN=4;DP=11;ExcessHet=3.0103;FS=0.000;MLEAC=2;MLEAF=1.00;MQ=34.64;QD=20.00;SOR=1.609	GT:AD:DP:GQ:PGT:PID:PL	1/1:0,1:1:3:1|1:98572_G_A:45,3,0	0/0:.:10:1
NW_004765586.1	98579	.	G	A	42.17	PASS	AC=2;AF=0.5;AN=4;DP=12;ExcessHet=3.0103;FS=0.000;MLEAC=2;MLEAF=1.00;MQ=42.43;QD=21.09;SOR=2.303	GT:AD:DP:GQ:PGT:PID:PL	1/1:0,2:2:6:1|1:98572_G_A:68,6,0	0/0:.:10:1
NW_004765586.1	98609	.	G	C	64.17	PASS	AC=2;AF=0.5;AN=4;DP=12;ExcessHet=3.0103;FS=0.000;MLEAC=2;MLEAF=1.00;MQ=42.43;QD=32.08;SOR=2.303	GT:AD:DP:GQ:PGT:PID:PL	1/1:0,2:2:6:1|1:98609_G_C:90,6,0	0/0:.:10:1
NW_004765586.1	98618	.	C	T	64.17	PASS	AC=2;AF=0.5;AN=4;DP=12;ExcessHet=3.0103;FS=0.000;MLEAC=2;MLEAF=1.00;MQ=42.43;QD=32.08;SOR=2.303	GT:AD:DP:GQ:PGT:PID:PL	1/1:0,2:2:6:1|1:98609_G_C:90,6,0	0/0:.:10:1
NW_004765586.1	112763	.	G	T	23.19	PASS	AC=2;AF=0.5;AN=4;DP=12;ExcessHet=3.0103;FS=0.000;MLEAC=2;MLEAF=1.00;MQ=60.00;QD=11.60;SOR=2.303	GT:AD:DP:GQ:PL	0/0:.:10:1	1/1:0,2:2:6:49,6,0
NW_004765586.1	112805	.	G	A	64.17	PASS	AC=2;AF=0.5;AN=4;DP=12;ExcessHet=3.0103;FS=0.000;MLEAC=2;MLEAF=1.00;MQ=60.00;QD=32.08;SOR=2.303	GT:AD:DP:GQ:PGT:PID:PL	0/0:.:10:1	1/1:0,2:2:6:1|1:112805_G_A:90,6,0
NW_004765586.1	112806	.	C	A	64.17	PASS	AC=2;AF=0.5;AN=4;DP=12;ExcessHet=3.0103;FS=0.000;MLEAC=2;MLEAF=1.00;MQ=60.00;QD=32.08;SOR=2.303	GT:AD:DP:GQ:PGT:PID:PL	0/0:.:10:1	1/1:0,2:2:6:1|1:112805_G_A:90,6,0
NW_004765586.1	116766	.	C	CA	170.23	PASS	AC=2;AF=0.5;AN=4;DP=14;ExcessHet=3.0103;FS=0.000;MLEAC=2;MLEAF=1.00;MQ=70.00;QD=26.11;SOR=3.258	GT:AD:DP:GQ:PGT:PID:PL	0/0:.:10:1	1/1:0,4:4:18:1|1:116766_C_CA:206,18,0
NW_004765586.1	117099	.	G	T	54.46	PASS	AC=2;AF=0.5;AN=4;DP=14;ExcessHet=3.0103;FS=0.000;MLEAC=2;MLEAF=1.00;MQ=53.67;QD=13.62;SOR=3.258	GT:AD:DP:GQ:PL	0/0:.:10:1	1/1:0,4:4:12:81,12,0
NW_004765586.1	117218	.	A	G	138.23	PASS	AC=2;AF=0.5;AN=4;DP=17;ExcessHet=3.0103;FS=0.000;MLEAC=2;MLEAF=1.00;MQ=60.00;QD=19.75;SOR=4.174	GT:AD:DP:GQ:PL	0/0:.:10:1	1/1:0,7:7:21:165,21,0
NW_004765586.1	117364	.	A	T	64.17	PASS	AC=2;AF=0.5;AN=4;DP=12;ExcessHet=3.0103;FS=0.000;MLEAC=2;MLEAF=1.00;MQ=48.99;QD=32.08;SOR=2.303	GT:AD:DP:GQ:PGT:PID:PL	0/0:.:10:1	1/1:0,2:2:6:1|1:117364_A_T:90,6,0
NW_004765586.1	117381	.	G	T	64.17	PASS	AC=2;AF=0.5;AN=4;DP=12;ExcessHet=3.0103;FS=0.000;MLEAC=2;MLEAF=1.00;MQ=60.00;QD=32.08;SOR=2.303	GT:AD:DP:GQ:PGT:PID:PL	0/0:.:10:1	1/1:0,2:2:6:1|1:117364_A_T:90,6,0
NW_004765586.1	117786	.	C	T	68.46	PASS	AC=2;AF=0.5;AN=4;DP=14;ExcessHet=3.0103;FS=0.000;MLEAC=2;MLEAF=1.00;MQ=53.67;QD=17.12;SOR=3.258	GT:AD:DP:GQ:PL	0/0:.:10:1	1/1:0,4:4:12:95,12,0
NW_004765586.1	117814	.	CGTG	C	34.13	PASS	AC=2;AF=0.5;AN=4;DP=12;ExcessHet=3.0103;FS=0.000;MLEAC=2;MLEAF=1.00;MQ=60.00;QD=17.07;SOR=2.303	GT:AD:DP:GQ:PL	0/0:.:10:1	1/1:0,2:2:6:69,6,0
NW_004765587.1	12505	.	C	T	21.20	PASS	AC=2;AF=0.5;AN=4;DP=12;ExcessHet=3.0103;FS=0.000;MLEAC=2;MLEAF=1.00;MQ=60.00;QD=10.60;SOR=0.693	GT:AD:DP:GQ:PL	0/0:.:10:1	1/1:0,2:2:6:47,6,0
NW_004765587.1	12603	.	C	A	109.20	PASS	AC=1;AF=0.25;AN=4;BaseQRankSum=2.19;ClippingRankSum=0.00;DP=17;ExcessHet=3.0103;FS=0.000;MLEAC=1;MLEAF=0.500;MQ=42.43;MQRankSum=0.00;QD=15.60;ReadPosRankSum=-2.189e+00;SOR=0.495	GT:AD:DP:GQ:PGT:PID:PL	0/1:4,3:7:43:0|1:12603_C_A:136,0,43	0/0:.:10:1
NW_004765587.1	26043	.	T	C	44.71	PASS	AC=2;AF=0.5;AN=4;DP=13;ExcessHet=3.0103;FS=0.000;MLEAC=2;MLEAF=1.00;MQ=51.96;QD=14.90;SOR=2.833	GT:AD:DP:GQ:PL	0/0:.:10:1	1/1:0,3:3:9:71,9,0
NW_004765587.1	26126	.	T	G	22.20	PASS	AC=2;AF=0.5;AN=4;DP=12;ExcessHet=3.0103;FS=0.000;MLEAC=2;MLEAF=1.00;MQ=37.95;QD=11.10;SOR=2.303	GT:AD:DP:GQ:PGT:PID:PL	1/1:0,2:2:6:1|1:26110_GT_G:48,6,0	0/0:.:10:1
NW_004765587.1	32196	.	A	G	21.20	PASS	AC=2;AF=0.5;AN=4;DP=12;ExcessHet=3.0103;FS=0.000;MLEAC=2;MLEAF=1.00;MQ=60.00;QD=10.60;SOR=2.303	GT:AD:DP:GQ:PL	0/0:.:10:1	1/1:0,2:2:6:47,6,0
NW_004765587.1	50582	.	C	T	36.72	PASS	AC=1;AF=0.25;AN=4;BaseQRankSum=1.23;ClippingRankSum=0.00;DP=25;ExcessHet=3.0103;FS=0.000;MLEAC=1;MLEAF=0.250;MQ=67.48;MQRankSum=-1.598e+00;QD=2.45;ReadPosRankSum=-1.735e+00;SOR=0.090	GT:AD:DP:GQ:PL	0/0:10,0:10:5:0,5,196	0/1:12,3:15:65:65,0,457
NW_004765587.1	50883	.	G	A	981.86	PASS	AC=3;AF=0.75;AN=4;BaseQRankSum=-2.878e+00;ClippingRankSum=0.00;DP=49;ExcessHet=3.0103;FS=0.000;MLEAC=3;MLEAF=0.750;MQ=64.27;MQRankSum=1.54;QD=20.04;ReadPosRankSum=0.788;SOR=1.609	GT:AD:DP:GQ:PGT:PID:PL	0/1:6,16:22:63:0|1:50875_T_TTTC:284,0,63	1/1:3,24:27:9:1|1:50875_T_TTTC:727,9,0
NW_004765587.1	59036	.	G	A	39.20	PASS	AC=1;AF=0.25;AN=4;BaseQRankSum=0.00;ClippingRankSum=0.00;DP=14;ExcessHet=3.0103;FS=0.000;MLEAC=1;MLEAF=0.500;MQ=60.00;MQRankSum=0.00;QD=9.80;ReadPosRankSum=0.00;SOR=0.693	GT:AD:DP:GQ:PGT:PID:PL	0/1:2,2:4:66:0|1:59036_G_A:66,0,78	0/0:.:10:1
NW_004765587.1	59039	.	G	T	39.20	PASS	AC=1;AF=0.25;AN=4;BaseQRankSum=0.00;ClippingRankSum=0.00;DP=14;ExcessHet=3.0103;FS=0.000;MLEAC=1;MLEAF=0.500;MQ=60.00;MQRankSum=0.00;QD=9.80;ReadPosRankSum=0.00;SOR=0.693	GT:AD:DP:GQ:PGT:PID:PL	0/1:2,2:4:66:0|1:59036_G_A:66,0,78	0/0:.:10:1
NW_004765587.1	61476	.	C	A	207.80	PASS	AC=3;AF=0.75;AN=4;BaseQRankSum=1.15;ClippingRankSum=0.00;DP=13;ExcessHet=3.0103;FS=0.000;MLEAC=3;MLEAF=0.750;MQ=60.00;MQRankSum=0.00;QD=15.98;ReadPosRankSum=0.282;SOR=2.833	GT:AD:DP:GQ:PL	0/1:1,3:4:12:62,0,12	1/1:1,8:9:3:173,3,0
NW_004765587.1	61683	.	G	GAA	28.14	PASS	AC=2;AF=0.5;AN=4;DP=12;ExcessHet=3.0103;FS=0.000;MLEAC=2;MLEAF=1.00;MQ=51.96;QD=14.07;SOR=2.303	GT:AD:DP:GQ:PL	1/1:0,2:2:6:63,6,0	0/0:.:10:1
NW_004765587.1	127832	.	G	T	64.17	PASS	AC=2;AF=0.5;AN=4;DP=12;ExcessHet=3.0103;FS=0.000;MLEAC=2;MLEAF=1.00;MQ=60.00;QD=32.08;SOR=2.303	GT:AD:DP:GQ:PGT:PID:PL	1/1:0,2:2:6:1|1:127832_G_T:90,6,0	0/0:.:10:1
NW_004765587.1	127837	.	A	T	64.17	PASS	AC=2;AF=0.5;AN=4;DP=12;ExcessHet=3.0103;FS=0.000;MLEAC=2;MLEAF=1.00;MQ=60.00;QD=32.08;SOR=2.303	GT:AD:DP:GQ:PGT:PID:PL	1/1:0,2:2:6:1|1:127832_G_T:90,6,0	0/0:.:10:1
NW_004765587.1	180920	.	C	T	285.87	PASS	AC=1;AF=0.25;AN=4;BaseQRankSum=-1.645e+00;ClippingRankSum=0.00;DP=21;ExcessHet=3.0103;FS=0.000;MLEAC=2;MLEAF=0.500;MQ=61.34;MQRankSum=1.19;QD=17.87;ReadPosRankSum=0.771;SOR=0.693	GT:AD:DP:GQ:PGT:PID:PL	0/0:5,0:5:0:.:.:0,0,81	0/1:8,8:16:99:0|1:180920_C_T:312,0,278
NW_004765587.1	180929	.	TC	T	279.83	PASS	AC=1;AF=0.25;AN=4;BaseQRankSum=3.78;ClippingRankSum=0.00;DP=21;ExcessHet=3.0103;FS=0.000;MLEAC=2;MLEAF=0.500;MQ=61.43;MQRankSum=1.11;QD=18.66;ReadPosRankSum=0.225;SOR=0.818	GT:AD:DP:GQ:PGT:PID:PL	0/0:6,0:6:0:.:.:0,0,79	0/1:7,8:15:99:0|1:180920_C_T:315,0,265
NW_004765588.1	4504	.	C	A	20	PASS	AC=2;AF=0.5;AN=4;DP=11;ExcessHet=3.0103;FS=0.000;MLEAC=2;MLEAF=1.00;MQ=60.00;QD=20.00;SOR=1.609	GT:AD:DP:GQ:PGT:PID:PL	1/1:0,1:1:3:1|1:4504_C_A:45,3,0	0/0:.:10:1
NW_004765588.1	4512	.	T	C	20	PASS	AC=2;AF=0.5;AN=4;DP=11;ExcessHet=3.0103;FS=0.000;MLEAC=2;MLEAF=1.00;MQ=60.00;QD=20.00;SOR=1.609	GT:AD:DP:GQ:PGT:PID:PL	1/1:0,1:1:3:1|1:4504_C_A:45,3,0	0/0:.:10:1
NW_004765588.1	10478	.	C	T	64.17	PASS	AC=2;AF=0.5;AN=4;DP=12;ExcessHet=3.0103;FS=0.000;MLEAC=2;MLEAF=1.00;MQ=60.00;QD=32.08;SOR=2.303	GT:AD:DP:GQ:PGT:PID:PL	0/0:.:10:1	1/1:0,2:2:6:1|1:10478_C_T:90,6,0
NW_004765588.1	10481	.	G	A	64.17	PASS	AC=2;AF=0.5;AN=4;DP=12;ExcessHet=3.0103;FS=0.000;MLEAC=2;MLEAF=1.00;MQ=60.00;QD=32.08;SOR=2.303	GT:AD:DP:GQ:PGT:PID:PL	0/0:.:10:1	1/1:0,2:2:6:1|1:10478_C_T:90,6,0
NW_004765588.1	12427	.	T	G	20.21	PASS	AC=2;AF=0.5;AN=4;DP=12;ExcessHet=3.0103;FS=0.000;MLEAC=2;MLEAF=1.00;MQ=42.43;QD=10.11;SOR=0.693	GT:AD:DP:GQ:PL	0/0:.:10:1	1/1:0,2:2:6:46,6,0
NW_004765588.1	12610	.	A	T	20	PASS	AC=2;AF=0.5;AN=4;DP=11;ExcessHet=3.0103;FS=0.000;MLEAC=2;MLEAF=1.00;MQ=42.43;QD=20.00;SOR=1.609	GT:AD:DP:GQ:PGT:PID:PL	0/0:.:10:1	1/1:0,1:1:3:1|1:12610_A_T:45,3,0
NW_004765588.1	12611	.	A	G	20	PASS	AC=2;AF=0.5;AN=4;DP=11;ExcessHet=3.0103;FS=0.000;MLEAC=2;MLEAF=1.00;MQ=42.43;QD=20.00;SOR=1.609	GT:AD:DP:GQ:PGT:PID:PL	0/0:.:10:1	1/1:0,1:1:3:1|1:12610_A_T:45,3,0
NW_004765588.1	14063	.	A	G	198.33	PASS	AC=2;AF=0.5;AN=4;DP=15;ExcessHet=3.0103;FS=0.000;MLEAC=2;MLEAF=1.00;MQ=60.00;QD=27.10;SOR=1.022	GT:AD:DP:GQ:PL	0/0:.:10:1	1/1:0,5:5:15:225,15,0
NW_004765588.1	14069	.	A	G	185.42	PASS	AC=2;AF=0.5;AN=4;DP=15;ExcessHet=3.0103;FS=0.000;MLEAC=1;MLEAF=0.500;MQ=60.00;QD=27.51;SOR=1.022	GT:AD:DP:GQ:PL	0/0:.:10:1	1/1:0,3:5:15:179,15,0
NW_004765588.1	14122	.	C	T	115.26	PASS	AC=2;AF=0.5;AN=4;DP=16;ExcessHet=3.0103;FS=0.000;MLEAC=2;MLEAF=1.00;MQ=60.00;QD=19.21;SOR=2.303	GT:AD:DP:GQ:PL	0/0:.:10:1	1/1:0,6:6:18:142,18,0
NW_004765588.1	23324	.	C	G	68.46	PASS	AC=2;AF=0.5;AN=4;DP=14;ExcessHet=3.0103;FS=0.000;MLEAC=2;MLEAF=1.00;MQ=60.00;QD=17.12;SOR=3.258	GT:AD:DP:GQ:PL	0/0:.:10:1	1/1:0,4:4:12:95,12,0
NW_004765588.1	29054	.	A	T	21.24	PASS	AC=2;AF=0.5;AN=4;DP=3;ExcessHet=0.7918;FS=0.000;MLEAC=3;MLEAF=0.750;MQ=60.00;QD=10.62;SOR=0.693	GT:AD:DP:GQ:PL	0/0:1,0:1:3:0,3,23	1/1:0,2:2:6:50,6,0
NW_004765588.1	29160	.	C	A	23.19	PASS	AC=2;AF=0.5;AN=4;DP=12;ExcessHet=3.0103;FS=0.000;MLEAC=2;MLEAF=1.00;MQ=60.00;QD=11.60;SOR=2.303	GT:AD:DP:GQ:PL	0/0:.:10:1	1/1:0,2:2:6:49,6,0
NW_004765588.1	30415	.	T	A	64.17	PASS	AC=2;AF=0.5;AN=4;DP=12;ExcessHet=3.0103;FS=0.000;MLEAC=2;MLEAF=1.00;MQ=48.99;QD=32.08;SOR=2.303	GT:AD:DP:GQ:PGT:PID:PL	1/1:0,2:2:6:1|1:30415_T_A:90,6,0	0/0:.:10:1
NW_004765588.1	30416	.	T	G	64.17	PASS	AC=2;AF=0.5;AN=4;DP=12;ExcessHet=3.0103;FS=0.000;MLEAC=2;MLEAF=1.00;MQ=48.99;QD=32.08;SOR=2.303	GT:AD:DP:GQ:PGT:PID:PL	1/1:0,2:2:6:1|1:30415_T_A:90,6,0	0/0:.:10:1
NW_004765588.1	30523	.	T	C	44.71	PASS	AC=2;AF=0.5;AN=4;DP=13;ExcessHet=3.0103;FS=0.000;MLEAC=2;MLEAF=1.00;MQ=60.00;QD=14.90;SOR=2.833	GT:AD:DP:GQ:PL	0/0:.:10:1	1/1:0,3:3:9:71,9,0
NW_004765588.1	51035	.	A	G	51.17	PASS	AC=2;AF=0.5;AN=4;DP=12;ExcessHet=3.0103;FS=0.000;MLEAC=2;MLEAF=1.00;MQ=48.99;QD=25.58;SOR=2.303	GT:AD:DP:GQ:PGT:PID:PL	0/0:.:10:1	1/1:0,2:2:6:1|1:51035_A_G:77,6,0
NW_004765588.1	51041	.	T	C	51.17	PASS	AC=2;AF=0.5;AN=4;DP=12;ExcessHet=3.0103;FS=0.000;MLEAC=2;MLEAF=1.00;MQ=48.99;QD=25.58;SOR=2.303	GT:AD:DP:GQ:PGT:PID:PL	0/0:.:10:1	1/1:0,2:2:6:1|1:51035_A_G:77,6,0
NW_004765588.1	52561	.	G	T	23.19	PASS	AC=2;AF=0.5;AN=4;DP=12;ExcessHet=3.0103;FS=0.000;MLEAC=2;MLEAF=1.00;MQ=48.99;QD=11.60;SOR=2.303	GT:AD:DP:GQ:PL	0/0:.:10:1	1/1:0,2:2:6:49,6,0
NW_004765588.1	61878	.	T	A	131.23	PASS	AC=2;AF=0.5;AN=4;DP=17;ExcessHet=3.0103;FS=0.000;MLEAC=2;MLEAF=1.00;MQ=40.99;QD=18.75;SOR=4.174	GT:AD:DP:GQ:PL	1/1:0,7:7:21:158,21,0	0/0:.:10:1
NW_004765588.1	61906	.	GAAA	G	253.55	PASS	AC=3;AF=0.75;AN=4;BaseQRankSum=1.15;ClippingRankSum=0.00;DP=12;ExcessHet=3.0103;FS=0.000;MLEAC=3;MLEAF=0.750;MQ=60.00;MQRankSum=0.00;QD=21.13;ReadPosRankSum=0.921;SOR=2.670	GT:AD:DP:GQ:PL	0/1:2,6:8:39:124,0,39	1/1:0,4:4:12:159,12,0
NW_004765588.1	81039	.	G	A	109.26	PASS	AC=2;AF=0.5;AN=4;DP=16;ExcessHet=3.0103;FS=0.000;MLEAC=2;MLEAF=1.00;MQ=51.96;QD=18.21;SOR=3.912	GT:AD:DP:GQ:PL	0/0:.:10:1	1/1:0,6:6:18:136,18,0
NW_004765588.1	126257	.	T	A	21.20	PASS	AC=2;AF=0.5;AN=4;DP=12;ExcessHet=3.0103;FS=0.000;MLEAC=2;MLEAF=1.00;MQ=48.99;QD=10.60;SOR=2.303	GT:AD:DP:GQ:PL	0/0:.:10:1	1/1:0,2:2:6:47,6,0
NW_004765588.1	157591	.	GTT	G	42.13	PASS	AC=2;AF=0.5;AN=4;DP=12;ExcessHet=3.0103;FS=0.000;MLEAC=2;MLEAF=1.00;MQ=60.00;QD=21.07;SOR=2.303	GT:AD:DP:GQ:PL	0/0:.:10:1	1/1:0,2:2:6:77,6,0
NW_004765589.1	121502	.	T	C	21.20	PASS	AC=2;AF=0.5;AN=4;DP=12;ExcessHet=3.0103;FS=0.000;MLEAC=2;MLEAF=1.00;MQ=60.00;QD=10.60;SOR=2.303	GT:AD:DP:GQ:PL	1/1:0,2:2:6:47,6,0	0/0:.:10:1
NW_004765589.1	121534	.	C	T	21.20	PASS	AC=2;AF=0.5;AN=4;DP=12;ExcessHet=3.0103;FS=0.000;MLEAC=2;MLEAF=1.00;MQ=60.00;QD=10.60;SOR=2.303	GT:AD:DP:GQ:PL	1/1:0,2:2:6:47,6,0	0/0:.:10:1
NW_004765590.1	129252	.	T	A	23.19	PASS	AC=2;AF=0.5;AN=4;DP=12;ExcessHet=3.0103;FS=0.000;MLEAC=2;MLEAF=1.00;MQ=60.00;QD=11.60;SOR=2.303	GT:AD:DP:GQ:PL	0/0:.:10:1	1/1:0,2:2:6:49,6,0
NW_004765590.1	136269	.	A	G	1103.19	PASS	AC=3;AF=0.75;AN=4;BaseQRankSum=-8.610e-01;ClippingRankSum=0.00;DP=69;ExcessHet=3.0103;FS=0.000;MLEAC=3;MLEAF=0.750;MQ=60.00;MQRankSum=0.00;QD=15.99;ReadPosRankSum=0.198;SOR=1.923	GT:AD:DP:GQ:PL	1/1:2,30:32:46:621,46,0	0/1:9,28:37:99:512,0,104
NW_004765590.1	137291	.	G	C	21.20	PASS	AC=2;AF=0.5;AN=4;DP=12;ExcessHet=3.0103;FS=0.000;MLEAC=2;MLEAF=1.00;MQ=48.99;QD=10.60;SOR=2.303	GT:AD:DP:GQ:PL	0/0:.:10:1	1/1:0,2:2:6:47,6,0
NW_004765590.1	137379	.	T	G	51.17	PASS	AC=2;AF=0.5;AN=4;DP=12;ExcessHet=3.0103;FS=0.000;MLEAC=2;MLEAF=1.00;MQ=48.99;QD=25.58;SOR=2.303	GT:AD:DP:GQ:PGT:PID:PL	1/1:0,2:2:6:1|1:137379_T_G:77,6,0	0/0:.:10:1
NW_004765590.1	137381	.	T	C	51.17	PASS	AC=2;AF=0.5;AN=4;DP=12;ExcessHet=3.0103;FS=0.000;MLEAC=2;MLEAF=1.00;MQ=48.99;QD=25.58;SOR=2.303	GT:AD:DP:GQ:PGT:PID:PL	1/1:0,2:2:6:1|1:137379_T_G:77,6,0	0/0:.:10:1
NW_004765590.1	150623	.	A	G	164.86	PASS	AC=3;AF=0.75;AN=4;BaseQRankSum=-9.670e-01;ClippingRankSum=0.00;DP=6;ExcessHet=3.0103;FS=7.782;MLEAC=3;MLEAF=0.750;MQ=60.00;MQRankSum=0.00;QD=27.48;ReadPosRankSum=-4.310e-01;SOR=3.590	GT:AD:DP:GQ:PGT:PID:PL	1/1:0,3:3:9:1|1:150623_A_G:113,9,0	0/1:1,2:3:39:0|1:150623_A_G:81,0,39
NW_004765590.1	150631	.	T	A	164.86	PASS	AC=3;AF=0.75;AN=4;BaseQRankSum=0.967;ClippingRankSum=0.00;DP=6;ExcessHet=3.0103;FS=7.782;MLEAC=3;MLEAF=0.750;MQ=60.00;MQRankSum=0.00;QD=27.48;ReadPosRankSum=0.00;SOR=3.590	GT:AD:DP:GQ:PGT:PID:PL	1/1:0,3:3:9:1|1:150623_A_G:113,9,0	0/1:1,2:3:39:0|1:150623_A_G:81,0,39
NW_004765590.1	164945	.	A	T	23.19	PASS	AC=2;AF=0.5;AN=4;DP=12;ExcessHet=3.0103;FS=0.000;MLEAC=2;MLEAF=1.00;MQ=48.99;QD=11.60;SOR=2.303	GT:AD:DP:GQ:PL	0/0:.:10:1	1/1:0,2:2:6:49,6,0
NW_004765591.1	11753	.	C	T	154.19	PASS	AC=1;AF=0.25;AN=4;BaseQRankSum=-3.637e+00;ClippingRankSum=0.00;DP=59;ExcessHet=3.0103;FS=0.000;MLEAC=1;MLEAF=0.250;MQ=60.00;MQRankSum=0.00;QD=7.01;ReadPosRankSum=0.337;SOR=0.693	GT:AD:DP:GQ:PL	0/1:11,11:22:99:184,0,181	0/0:37,0:37:90:0,90,1350
NW_004765591.1	12084	.	C	G	575.19	PASS	AC=3;AF=0.75;AN=4;BaseQRankSum=3.79;ClippingRankSum=0.00;DP=40;ExcessHet=3.0103;FS=0.000;MLEAC=3;MLEAF=0.750;MQ=60.00;MQRankSum=0.00;QD=14.38;ReadPosRankSum=-1.278e+00;SOR=1.788	GT:AD:DP:GQ:PL	0/1:12,8:20:99:131,0,188	1/1:0,20:20:60:474,60,0
NW_004765591.1	13893	.	A	T	189.19	PASS	AC=1;AF=0.25;AN=4;BaseQRankSum=1.00;ClippingRankSum=0.00;DP=61;ExcessHet=3.0103;FS=0.000;MLEAC=1;MLEAF=0.250;MQ=60.00;MQRankSum=0.00;QD=7.28;ReadPosRankSum=1.33;SOR=0.560	GT:AD:DP:GQ:PL	0/1:14,12:26:99:219,0,266	0/0:35,0:35:99:0,99,821
NW_004765591.1	14530	.	A	G	114.19	PASS	AC=1;AF=0.25;AN=4;BaseQRankSum=-4.906e+00;ClippingRankSum=0.00;DP=78;ExcessHet=3.0103;FS=0.000;MLEAC=1;MLEAF=0.250;MQ=60.00;MQRankSum=0.00;QD=2.93;ReadPosRankSum=1.34;SOR=0.551	GT:AD:DP:GQ:PL	0/1:28,11:39:99:144,0,584	0/0:39,0:39:99:0,105,1029
NW_004765591.1	14830	.	T	G	210.19	PASS	AC=1;AF=0.25;AN=4;BaseQRankSum=-3.595e+00;ClippingRankSum=0.00;DP=51;ExcessHet=3.0103;FS=0.000;MLEAC=1;MLEAF=0.250;MQ=60.49;MQRankSum=0.925;QD=9.55;ReadPosRankSum=-1.697e+00;SOR=1.085	GT:AD:DP:GQ:PL	0/1:9,13:22:99:240,0,155	0/0:29,0:29:81:0,81,653
NW_004765591.1	14862	.	G	T	214.19	PASS	AC=1;AF=0.25;AN=4;BaseQRankSum=0.993;ClippingRankSum=0.00;DP=47;ExcessHet=3.0103;FS=0.000;MLEAC=1;MLEAF=0.250;MQ=60.00;MQRankSum=0.00;QD=9.74;ReadPosRankSum=2.53;SOR=1.085	GT:AD:DP:GQ:PL	0/1:9,13:22:99:244,0,125	0/0:25,0:25:57:0,57,544
NW_004765591.1	17582	.	C	T	33.07	PASS	AC=1;AF=0.25;AN=4;BaseQRankSum=1.15;ClippingRankSum=0.00;DP=9;ExcessHet=3.0103;FS=6.021;MLEAC=2;MLEAF=0.500;MQ=60.00;MQRankSum=0.00;QD=8.27;ReadPosRankSum=1.15;SOR=2.788	GT:AD:DP:GQ:PL	0/0:5,0:5:0:0,0,22	0/1:1,3:4:11:59,0,11
NW_004765591.1	24019	.	T	C	68.46	PASS	AC=2;AF=0.5;AN=4;DP=14;ExcessHet=3.0103;FS=0.000;MLEAC=2;MLEAF=1.00;MQ=53.67;QD=17.12;SOR=3.258	GT:AD:DP:GQ:PL	0/0:.:10:1	1/1:0,4:4:12:95,12,0
NW_004765591.1	24065	.	A	G	68.46	PASS	AC=2;AF=0.5;AN=4;DP=14;ExcessHet=3.0103;FS=0.000;MLEAC=2;MLEAF=1.00;MQ=53.67;QD=17.12;SOR=3.258	GT:AD:DP:GQ:PL	1/1:0,4:4:12:95,12,0	0/0:.:10:1
NW_004765591.1	107720	.	G	A	23.19	PASS	AC=2;AF=0.5;AN=4;DP=12;ExcessHet=3.0103;FS=0.000;MLEAC=2;MLEAF=1.00;MQ=60.00;QD=11.60;SOR=2.303	GT:AD:DP:GQ:PL	0/0:.:10:1	1/1:0,2:2:6:49,6,0
NW_004765591.1	107994	.	T	A	23.19	PASS	AC=2;AF=0.5;AN=4;DP=12;ExcessHet=3.0103;FS=0.000;MLEAC=2;MLEAF=1.00;MQ=60.00;QD=11.60;SOR=2.303	GT:AD:DP:GQ:PL	0/0:.:10:1	1/1:0,2:2:6:49,6,0
NW_004765591.1	116669	.	A	T	1540.19	PASS	AC=3;AF=0.75;AN=4;BaseQRankSum=3.85;ClippingRankSum=0.00;DP=45;ExcessHet=3.0103;FS=0.000;MLEAC=3;MLEAF=0.750;MQ=60.00;MQRankSum=0.00;QD=34.23;ReadPosRankSum=0.449;SOR=2.461	GT:AD:DP:GQ:PGT:PID:PL	0/1:10,7:17:99:0|1:116669_A_T:261,0,409	1/1:0,28:28:90:1|1:116669_A_T:1309,90,0
NW_004765591.1	116679	.	A	T	1658.19	PASS	AC=3;AF=0.75;AN=4;BaseQRankSum=4.29;ClippingRankSum=0.00;DP=53;ExcessHet=3.0103;FS=0.000;MLEAC=3;MLEAF=0.750;MQ=60.00;MQRankSum=0.00;QD=31.29;ReadPosRankSum=0.759;SOR=2.628	GT:AD:DP:GQ:PGT:PID:PL	0/1:11,8:19:99:0|1:116669_A_T:283,0,406	1/1:0,34:34:99:1|1:116669_A_T:1405,102,0
NW_004765591.1	117773	.	A	T	1127.19	PASS	AC=3;AF=0.75;AN=4;BaseQRankSum=4.07;ClippingRankSum=0.00;DP=67;ExcessHet=3.0103;FS=0.000;MLEAC=3;MLEAF=0.750;MQ=60.00;MQRankSum=0.00;QD=16.82;ReadPosRankSum=-5.900e-02;SOR=1.292	GT:AD:DP:GQ:PL	0/1:15,17:32:99:312,0,200	1/1:0,35:35:99:845,104,0
NW_004765591.1	117876	.	A	G	998.19	PASS	AC=3;AF=0.75;AN=4;BaseQRankSum=-5.004e+00;ClippingRankSum=0.00;DP=68;ExcessHet=3.0103;FS=0.000;MLEAC=3;MLEAF=0.750;MQ=60.00;MQRankSum=0.00;QD=14.68;ReadPosRankSum=0.094;SOR=2.517	GT:AD:DP:GQ:PL	0/1:15,13:28:99:199,0,287	1/1:0,40:40:99:829,117,0
NW_004765591.1	119149	.	A	G	877.19	PASS	AC=3;AF=0.75;AN=4;BaseQRankSum=-5.500e-01;ClippingRankSum=0.00;DP=55;ExcessHet=3.0103;FS=0.000;MLEAC=3;MLEAF=0.750;MQ=60.00;MQRankSum=0.00;QD=15.95;ReadPosRankSum=-3.320e-01;SOR=1.473	GT:AD:DP:GQ:PL	0/1:11,11:22:99:169,0,196	1/1:0,33:33:97:738,97,0
NW_004765591.1	119175	.	G	C	648.19	PASS	AC=3;AF=0.75;AN=4;BaseQRankSum=2.97;ClippingRankSum=0.00;DP=44;ExcessHet=3.0103;FS=0.000;MLEAC=3;MLEAF=0.750;MQ=60.00;MQRankSum=0.00;QD=14.73;ReadPosRankSum=0.622;SOR=1.061	GT:AD:DP:GQ:PL	0/1:11,4:15:51:51,0,180	1/1:0,29:29:85:627,85,0
NW_004765591.1	119563	.	A	C	43.30	PASS	AC=2;AF=0.5;AN=4;DP=7;ExcessHet=3.0103;FS=0.000;MLEAC=3;MLEAF=0.750;MQ=60.00;QD=14.43;SOR=2.833	GT:AD:DP:GQ:PL	0/0:4,0:4:0:0,0,53	1/1:0,3:3:9:71,9,0
NW_004765591.1	120045	.	T	C	639.19	PASS	AC=3;AF=0.75;AN=4;BaseQRankSum=-1.268e+00;ClippingRankSum=0.00;DP=44;ExcessHet=3.0103;FS=0.000;MLEAC=3;MLEAF=0.750;MQ=60.00;MQRankSum=0.00;QD=14.53;ReadPosRankSum=1.70;SOR=2.200	GT:AD:DP:GQ:PL	0/1:11,13:24:99:209,0,190	1/1:0,20:20:59:460,59,0
NW_004765591.1	121359	.	T	A	21.20	PASS	AC=2;AF=0.5;AN=4;DP=12;ExcessHet=3.0103;FS=0.000;MLEAC=2;MLEAF=1.00;MQ=48.99;QD=10.60;SOR=2.303	GT:AD:DP:GQ:PL	1/1:0,2:2:6:47,6,0	0/0:.:10:1
NW_004765591.1	122636	.	T	C	42.19	PASS	AC=1;AF=0.25;AN=4;BaseQRankSum=-1.097e+00;ClippingRankSum=0.00;DP=25;ExcessHet=3.0103;FS=0.000;MLEAC=1;MLEAF=0.250;MQ=60.00;MQRankSum=0.00;QD=3.84;ReadPosRankSum=0.852;SOR=0.551	GT:AD:DP:GQ:PL	0/1:6,5:11:72:72,0,116	0/0:14,0:14:33:0,33,495
NW_004765591.1	126100	.	G	A	47.71	PASS	AC=2;AF=0.5;AN=4;DP=13;ExcessHet=3.0103;FS=0.000;MLEAC=2;MLEAF=1.00;MQ=60.00;QD=15.90;SOR=2.833	GT:AD:DP:GQ:PL	0/0:.:10:1	1/1:0,3:3:9:74,9,0
NW_004765591.1	126604	.	A	G	29.72	PASS	AC=2;AF=0.5;AN=4;DP=13;ExcessHet=3.0103;FS=0.000;MLEAC=2;MLEAF=1.00;MQ=60.00;QD=9.91;SOR=2.833	GT:AD:DP:GQ:PL	0/0:.:10:1	1/1:0,3:3:9:56,9,0
NW_004765591.1	127645	.	C	A	23.19	PASS	AC=2;AF=0.5;AN=4;DP=12;ExcessHet=3.0103;FS=0.000;MLEAC=2;MLEAF=1.00;MQ=60.00;QD=11.60;SOR=2.303	GT:AD:DP:GQ:PL	0/0:.:10:1	1/1:0,2:2:6:49,6,0
NW_004765591.1	129521	.	A	T	64.17	PASS	AC=2;AF=0.5;AN=4;DP=12;ExcessHet=3.0103;FS=0.000;MLEAC=2;MLEAF=1.00;MQ=60.00;QD=32.08;SOR=2.303	GT:AD:DP:GQ:PGT:PID:PL	0/0:.:10:1	1/1:0,2:2:6:1|1:129521_A_T:90,6,0
NW_004765591.1	129528	.	C	T	64.17	PASS	AC=2;AF=0.5;AN=4;DP=12;ExcessHet=3.0103;FS=0.000;MLEAC=2;MLEAF=1.00;MQ=48.99;QD=32.08;SOR=2.303	GT:AD:DP:GQ:PGT:PID:PL	0/0:.:10:1	1/1:0,2:2:6:1|1:129521_A_T:90,6,0
NW_004765591.1	129571	.	C	A	23.19	PASS	AC=2;AF=0.5;AN=4;DP=12;ExcessHet=3.0103;FS=0.000;MLEAC=2;MLEAF=1.00;MQ=48.99;QD=11.60;SOR=2.303	GT:AD:DP:GQ:PL	0/0:.:10:1	1/1:0,2:2:6:49,6,0
NW_004765591.1	129843	.	A	T	23.19	PASS	AC=2;AF=0.5;AN=4;DP=12;ExcessHet=3.0103;FS=0.000;MLEAC=2;MLEAF=1.00;MQ=60.00;QD=11.60;SOR=2.303	GT:AD:DP:GQ:PL	1/1:0,2:2:6:49,6,0	0/0:.:10:1
NW_004765591.1	129936	.	T	A	21.20	PASS	AC=2;AF=0.5;AN=4;DP=12;ExcessHet=3.0103;FS=0.000;MLEAC=2;MLEAF=1.00;MQ=60.00;QD=10.60;SOR=0.693	GT:AD:DP:GQ:PL	0/0:.:10:1	1/1:0,2:2:6:47,6,0
NW_004765591.1	139002	.	A	C	102.54	PASS	AC=3;AF=0.75;AN=4;BaseQRankSum=1.38;ClippingRankSum=0.00;DP=8;ExcessHet=3.0103;FS=0.000;MLEAC=3;MLEAF=0.750;MQ=60.00;MQRankSum=0.00;QD=12.82;ReadPosRankSum=0.00;SOR=1.863	GT:AD:DP:GQ:PL	0/1:2,2:4:33:37,0,33	1/1:0,4:4:12:95,12,0
NW_004765591.1	139023	.	G	A	76.86	PASS	AC=3;AF=0.75;AN=4;BaseQRankSum=0.674;ClippingRankSum=0.00;DP=7;ExcessHet=3.0103;FS=0.000;MLEAC=3;MLEAF=0.750;MQ=60.00;MQRankSum=0.00;QD=10.98;ReadPosRankSum=0.431;SOR=1.609	GT:AD:DP:GQ:PL	0/1:2,2:4:34:35,0,34	1/1:0,3:3:9:71,9,0
NW_004765591.1	142256	.	A	C	22.05	PASS	AC=2;AF=0.5;AN=4;DP=4;ExcessHet=3.0103;FS=0.000;MLEAC=3;MLEAF=0.750;MQ=60.00;QD=11.03;SOR=2.303	GT:AD:DP:GQ:PL	0/0:2,0:2:0:0,0,3	1/1:0,2:2:6:47,6,0
NW_004765591.1	142451	.	G	C	22.20	PASS	AC=2;AF=0.5;AN=4;DP=12;ExcessHet=3.0103;FS=0.000;MLEAC=2;MLEAF=1.00;MQ=42.43;QD=11.10;SOR=0.693	GT:AD:DP:GQ:PL	1/1:0,2:2:6:48,6,0	0/0:.:10:1
NW_004765591.1	149201	.	T	A	48.20	PASS	AC=1;AF=0.25;AN=4;BaseQRankSum=1.04;ClippingRankSum=0.00;DP=15;ExcessHet=3.0103;FS=0.000;MLEAC=1;MLEAF=0.500;MQ=60.00;MQRankSum=0.00;QD=9.64;ReadPosRankSum=-8.420e-01;SOR=0.446	GT:AD:DP:GQ:PGT:PID:PL	0/0:.:10:1	0/1:3,2:5:75:0|1:149201_T_A:75,0,102
NW_004765591.1	149202	.	T	A	48.20	PASS	AC=1;AF=0.25;AN=4;BaseQRankSum=1.65;ClippingRankSum=0.00;DP=15;ExcessHet=3.0103;FS=0.000;MLEAC=1;MLEAF=0.500;MQ=60.00;MQRankSum=0.00;QD=9.64;ReadPosRankSum=-8.420e-01;SOR=0.446	GT:AD:DP:GQ:PGT:PID:PL	0/0:.:10:1	0/1:3,2:5:75:0|1:149201_T_A:75,0,102
NW_004765591.1	159271	.	C	A	20	PASS	AC=2;AF=0.5;AN=4;DP=11;ExcessHet=3.0103;FS=0.000;MLEAC=2;MLEAF=1.00;MQ=42.43;QD=20.00;SOR=1.609	GT:AD:DP:GQ:PGT:PID:PL	0/0:.:10:1	1/1:0,1:1:3:1|1:159263_G_A:45,3,0
NW_004765591.1	170617	.	AG	A	68.67	PASS	AC=2;AF=0.5;AN=4;DP=13;ExcessHet=3.0103;FS=0.000;MLEAC=2;MLEAF=1.00;MQ=57.45;QD=22.89;SOR=2.833	GT:AD:DP:GQ:PL	1/1:0,3:3:9:104,9,0	0/0:.:10:1
NW_004765591.1	171092	.	A	T	64.46	PASS	AC=2;AF=0.5;AN=4;DP=14;ExcessHet=3.0103;FS=0.000;MLEAC=2;MLEAF=1.00;MQ=53.67;QD=16.12;SOR=3.258	GT:AD:DP:GQ:PL	0/0:.:10:1	1/1:0,4:4:12:91,12,0
NW_004765591.1	171127	.	C	A	23.19	PASS	AC=2;AF=0.5;AN=4;DP=12;ExcessHet=3.0103;FS=0.000;MLEAC=2;MLEAF=1.00;MQ=60.00;QD=11.60;SOR=2.303	GT:AD:DP:GQ:PL	1/1:0,2:2:6:49,6,0	0/0:.:10:1
NW_004765591.1	174508	.	T	A	22.20	PASS	AC=2;AF=0.5;AN=4;DP=12;ExcessHet=3.0103;FS=0.000;MLEAC=2;MLEAF=1.00;MQ=60.00;QD=11.10;SOR=2.303	GT:AD:DP:GQ:PL	0/0:.:10:1	1/1:0,2:2:6:48,6,0
NW_004765592.1	137156	.	A	G	21.20	PASS	AC=2;AF=0.5;AN=4;DP=4;ExcessHet=3.0103;FS=0.000;MLEAC=2;MLEAF=0.500;MQ=60.00;QD=10.60;SOR=2.303	GT:AD:DP:GQ:PL	1/1:0,2:2:6:47,6,0	0/0:2,0:2:0:0,0,1
NW_004765592.1	152758	.	T	A	64.17	PASS	AC=2;AF=0.5;AN=4;DP=12;ExcessHet=3.0103;FS=0.000;MLEAC=2;MLEAF=1.00;MQ=60.00;QD=32.08;SOR=2.303	GT:AD:DP:GQ:PGT:PID:PL	1/1:0,2:2:6:1|1:152758_T_A:90,6,0	0/0:.:10:1
NW_004765592.1	152764	.	G	A	64.17	PASS	AC=2;AF=0.5;AN=4;DP=12;ExcessHet=3.0103;FS=0.000;MLEAC=2;MLEAF=1.00;MQ=60.00;QD=32.08;SOR=2.303	GT:AD:DP:GQ:PGT:PID:PL	1/1:0,2:2:6:1|1:152758_T_A:90,6,0	0/0:.:10:1
NW_004765593.1	93380	.	TAA	T	55.13	PASS	AC=2;AF=0.5;AN=4;DP=12;ExcessHet=3.0103;FS=0.000;MLEAC=2;MLEAF=1.00;MQ=60.00;QD=27.57;SOR=2.303	GT:AD:DP:GQ:PGT:PID:PL	0/0:.:10:1	1/1:0,2:2:6:1|1:93380_TAA_T:90,6,0
NW_004765593.1	93387	.	A	C	64.17	PASS	AC=2;AF=0.5;AN=4;DP=12;ExcessHet=3.0103;FS=0.000;MLEAC=2;MLEAF=1.00;MQ=60.00;QD=32.08;SOR=2.303	GT:AD:DP:GQ:PGT:PID:PL	0/0:.:10:1	1/1:0,2:2:6:1|1:93380_TAA_T:90,6,0
NW_004765594.1	673	.	C	T	64.17	PASS	AC=2;AF=0.5;AN=4;DP=12;ExcessHet=3.0103;FS=0.000;MLEAC=2;MLEAF=1.00;MQ=65.19;QD=32.08;SOR=2.303	GT:AD:DP:GQ:PGT:PID:PL	1/1:0,2:2:6:1|1:673_C_T:90,6,0	0/0:.:10:1
NW_004765594.1	685	.	A	ATGT	78.67	PASS	AC=2;AF=0.5;AN=4;DP=12;ExcessHet=3.0103;FS=0.000;MLEAC=2;MLEAF=1.00;MQ=65.19;QD=33.53;SOR=2.303	GT:AD:DP:GQ:PGT:PID:PL	1/1:0,2:2:9:1|1:673_C_T:114,9,0	0/0:.:10:1
NW_004765594.1	786	.	G	A	90.67	PASS	AC=2;AF=0.5;AN=4;DP=12;ExcessHet=3.0103;FS=0.000;MLEAC=3;MLEAF=0.750;MQ=60.00;QD=18.13;SOR=3.611	GT:AD:DP:GQ:PL	0/0:7,0:7:0:0,0,120	1/1:0,5:5:15:119,15,0
NW_004765594.1	830	.	A	T	54.52	PASS	AC=2;AF=0.5;AN=4;DP=13;ExcessHet=0.7918;FS=0.000;MLEAC=3;MLEAF=0.750;MQ=60.00;QD=13.63;SOR=3.258	GT:AD:DP:GQ:PL	0/0:9,0:9:2:0,2,173	1/1:0,4:4:12:84,12,0
NW_004765594.1	928	.	T	C	41.39	PASS	AC=2;AF=0.5;AN=4;DP=12;ExcessHet=3.0103;FS=0.000;MLEAC=2;MLEAF=1.00;MQ=63.51;QD=20.70;SOR=2.303	GT:AD:DP:GQ:PGT:PID:PL	1/1:0,2:2:5:1|1:915_T_C:67,5,0	0/0:.:10:1
NW_004765594.1	1111	.	ACAGCCAGC	A	100.42	PASS	AC=2;AF=0.5;AN=4;DP=14;ExcessHet=3.0103;FS=0.000;MLEAC=2;MLEAF=1.00;MQ=64.19;QD=25.11;SOR=3.258	GT:AD:DP:GQ:PL	1/1:0,4:4:12:136,12,0	0/0:.:10:1
NW_004765594.1	13907	.	T	A	20.27	PASS	AC=1;AF=0.25;AN=4;BaseQRankSum=1.35;ClippingRankSum=0.00;DP=18;ExcessHet=3.0103;FS=0.000;MLEAC=1;MLEAF=0.250;MQ=60.00;MQRankSum=0.00;QD=2.53;ReadPosRankSum=0.272;SOR=0.368	GT:AD:DP:GQ:PL	0/1:5,3:8:50:50,0,97	0/0:10,0:10:21:0,21,315
NW_004765594.1	13912	.	T	C	175.25	PASS	AC=3;AF=0.75;AN=4;BaseQRankSum=-8.870e-01;ClippingRankSum=0.00;DP=15;ExcessHet=3.0103;FS=0.000;MLEAC=3;MLEAF=0.750;MQ=60.00;MQRankSum=0.00;QD=13.48;ReadPosRankSum=0.956;SOR=2.448	GT:AD:DP:GQ:PL	0/1:3,3:8:53:53,0,59	1/1:0,7:7:21:152,21,0
NW_004765594.1	14009	.	G	A	204.26	PASS	AC=2;AF=0.5;AN=4;DP=16;ExcessHet=3.0103;FS=0.000;MLEAC=2;MLEAF=1.00;MQ=43.68;QD=34.04;SOR=3.912	GT:AD:DP:GQ:PGT:PID:PL	0/0:.:10:1	1/1:0,6:6:18:1|1:14009_G_A:231,18,0
NW_004765594.1	14020	.	A	AACAACC	169.29	PASS	AC=2;AF=0.5;AN=4;DP=14;ExcessHet=3.0103;FS=0.000;MLEAC=2;MLEAF=1.00;MQ=44.30;QD=28.69;SOR=3.258	GT:AD:DP:GQ:PGT:PID:PL	0/0:.:10:1	1/1:0,4:4:15:1|1:14009_G_A:205,15,0
NW_004765594.1	14061	.	ATTTTT	A	120.29	PASS	AC=3;AF=0.75;AN=4;BaseQRankSum=-9.670e-01;ClippingRankSum=0.00;DP=6;ExcessHet=3.0103;FS=0.000;MLEAC=3;MLEAF=0.750;MQ=61.34;MQRankSum=0.00;QD=20.05;SOR=2.303	GT:AD:DP:GQ:PL	0/1:1,2:3:12:81,0,12	1/1:0,3:3:9:77,9,0
NW_004765594.1	14278	.	C	CTTTTT	99.67	PASS	AC=2;AF=0.5;AN=4;DP=13;ExcessHet=3.0103;FS=0.000;MLEAC=2;MLEAF=1.00;MQ=66.18;QD=33.22;SOR=2.833	GT:AD:DP:GQ:PL	0/0:.:10:1	1/1:0,3:3:9:135,9,0
NW_004765594.1	14332	.	AAAAAAAC	A	99.67	PASS	AC=2;AF=0.5;AN=4;DP=13;ExcessHet=3.0103;FS=0.000;MLEAC=2;MLEAF=1.00;MQ=55.00;QD=33.22;SOR=2.833	GT:AD:DP:GQ:PL	1/1:0,3:3:9:135,9,0	0/0:.:10:1
NW_004765594.1	14571	.	T	G	75.67	PASS	AC=2;AF=0.5;AN=4;DP=9;ExcessHet=3.0103;FS=0.000;MLEAC=3;MLEAF=0.750;MQ=60.00;QD=15.13;SOR=3.611	GT:AD:DP:GQ:PL	0/0:4,0:4:0:0,0,43	1/1:0,5:5:15:104,15,0
NW_004765594.1	18825	.	T	C	24.19	PASS	AC=2;AF=0.5;AN=4;DP=12;ExcessHet=3.0103;FS=0.000;MLEAC=2;MLEAF=1.00;MQ=60.00;QD=12.09;SOR=2.303	GT:AD:DP:GQ:PL	0/0:.:10:1	1/1:0,2:2:6:50,6,0
NW_004765594.1	19022	.	T	C	23.19	PASS	AC=2;AF=0.5;AN=4;DP=12;ExcessHet=3.0103;FS=0.000;MLEAC=2;MLEAF=1.00;MQ=60.00;QD=11.60;SOR=2.303	GT:AD:DP:GQ:PL	1/1:0,2:2:6:49,6,0	0/0:.:10:1
NW_004765594.1	19716	.	T	C	64.17	PASS	AC=2;AF=0.5;AN=4;DP=12;ExcessHet=3.0103;FS=0.000;MLEAC=2;MLEAF=1.00;MQ=60.00;QD=32.08;SOR=2.303	GT:AD:DP:GQ:PGT:PID:PL	1/1:0,2:2:6:1|1:19716_T_C:90,6,0	0/0:.:10:1
NW_004765594.1	19718	.	T	C	64.17	PASS	AC=2;AF=0.5;AN=4;DP=12;ExcessHet=3.0103;FS=0.000;MLEAC=2;MLEAF=1.00;MQ=60.00;QD=32.08;SOR=2.303	GT:AD:DP:GQ:PGT:PID:PL	1/1:0,2:2:6:1|1:19716_T_C:90,6,0	0/0:.:10:1
NW_004765594.1	20112	.	C	G	1564.19	PASS	AC=3;AF=0.75;AN=4;BaseQRankSum=-1.622e+00;ClippingRankSum=0.00;DP=46;ExcessHet=3.0103;FS=0.000;MLEAC=3;MLEAF=0.750;MQ=60.24;MQRankSum=0.00;QD=34.00;ReadPosRankSum=-9.730e-01;SOR=2.511	GT:AD:DP:GQ:PGT:PID:PL	0/1:10,9:19:99:0|1:20112_C_G:370,0,347	1/1:0,27:27:90:1|1:20112_C_G:1224,90,0
NW_004765594.1	20124	.	A	T	1558.19	PASS	AC=3;AF=0.75;AN=4;BaseQRankSum=4.36;ClippingRankSum=0.00;DP=51;ExcessHet=3.0103;FS=0.000;MLEAC=3;MLEAF=0.750;MQ=60.21;MQRankSum=0.00;QD=30.55;ReadPosRankSum=1.70;SOR=2.348	GT:AD:DP:GQ:PGT:PID:PL	0/1:12,10:22:99:0|1:20112_C_G:364,0,387	1/1:0,29:29:90:1|1:20112_C_G:1224,90,0
NW_004765594.1	20296	.	G	A	334.19	PASS	AC=1;AF=0.25;AN=4;BaseQRankSum=4.05;ClippingRankSum=0.00;DP=86;ExcessHet=3.0103;FS=0.000;MLEAC=1;MLEAF=0.250;MQ=61.69;MQRankSum=-1.160e-01;QD=8.79;ReadPosRankSum=0.746;SOR=0.798	GT:AD:DP:GQ:PL	0/1:18,20:38:99:364,0,631	0/0:48,0:48:99:0,120,1800
NW_004765594.1	20306	.	A	T	1418.19	PASS	AC=3;AF=0.75;AN=4;BaseQRankSum=5.26;ClippingRankSum=0.00;DP=79;ExcessHet=3.0103;FS=0.000;MLEAC=3;MLEAF=0.750;MQ=62.81;MQRankSum=0.195;QD=17.95;ReadPosRankSum=-1.890e-01;SOR=2.584	GT:AD:DP:GQ:PL	0/1:17,15:32:99:282,0,643	1/1:0,47:47:99:1166,141,0
NW_004765594.1	20349	.	T	A	1282.19	PASS	AC=3;AF=0.75;AN=4;BaseQRankSum=0.498;ClippingRankSum=0.00;DP=78;ExcessHet=3.0103;FS=0.000;MLEAC=3;MLEAF=0.750;MQ=60.00;MQRankSum=0.00;QD=16.44;ReadPosRankSum=-1.097e+00;SOR=2.425	GT:AD:DP:GQ:PL	0/1:18,20:38:99:361,0,300	1/1:0,40:40:99:951,120,0
NW_004765594.1	20694	.	A	G	1352.19	PASS	AC=3;AF=0.75;AN=4;BaseQRankSum=1.15;ClippingRankSum=0.00;DP=76;ExcessHet=3.0103;FS=0.000;MLEAC=3;MLEAF=0.750;MQ=60.00;MQRankSum=0.00;QD=17.79;ReadPosRankSum=1.88;SOR=3.086	GT:AD:DP:GQ:PL	0/1:13,22:35:99:423,0,190	1/1:0,41:41:99:959,122,0
NW_004765594.1	21858	.	GTT	G,GT	973.16	PASS	AC=1,3;AF=0.25,0.75;AN=4;BaseQRankSum=1.42;ClippingRankSum=0.00;DP=59;ExcessHet=3.0103;FS=7.145;MLEAC=1,3;MLEAF=0.250,0.750;MQ=60.00;MQRankSum=0.00;QD=16.49;ReadPosRankSum=-6.810e-01;SOR=4.407	GT:AD:DP:GQ:PGT:PID:PL	1/2:0,16,14:30:99:.:.:577,226,317,255,0,173	2/2:3,0,26:29:26:1|1:21839_G_C:432,441,491,26,77,0
NW_004765594.1	21984	.	G	A	92.01	PASS	AC=2;AF=0.5;AN=4;DP=7;ExcessHet=3.0103;FS=0.000;MLEAC=3;MLEAF=0.750;MQ=60.00;QD=18.40;SOR=3.611	GT:AD:DP:GQ:PL	0/0:2,0:2:0:0,0,6	1/1:0,5:5:15:119,15,0
NW_004765594.1	24002	.	A	T	336.19	PASS	AC=3;AF=0.75;AN=4;BaseQRankSum=1.07;ClippingRankSum=0.00;DP=19;ExcessHet=3.0103;FS=0.000;MLEAC=3;MLEAF=0.750;MQ=60.00;MQRankSum=0.00;QD=17.69;ReadPosRankSum=1.07;SOR=3.611	GT:AD:DP:GQ:PL	0/1:2,5:7:34:102,0,34	1/1:0,12:12:35:264,35,0
NW_004765594.1	24177	.	G	C	52.89	PASS	AC=2;AF=0.5;AN=4;DP=8;ExcessHet=3.0103;FS=0.000;MLEAC=3;MLEAF=0.750;MQ=60.00;QD=13.22;SOR=3.258	GT:AD:DP:GQ:PL	0/0:4,0:4:0:0,0,46	1/1:0,4:4:12:81,12,0
NW_004765594.1	24357	.	A	C	879.19	PASS	AC=3;AF=0.75;AN=4;BaseQRankSum=-2.965e+00;ClippingRankSum=0.00;DP=26;ExcessHet=3.0103;FS=0.000;MLEAC=3;MLEAF=0.750;MQ=60.00;MQRankSum=0.00;QD=33.81;ReadPosRankSum=1.00;SOR=1.981	GT:AD:DP:GQ:PGT:PID:PL	0/1:7,4:11:99:0|1:24309_A_C:189,0,222	1/1:0,15:15:48:1|1:24281_T_G:720,48,0
NW_004765594.1	24411	.	T	G	556.19	PASS	AC=3;AF=0.75;AN=4;BaseQRankSum=-2.426e+00;ClippingRankSum=0.00;DP=38;ExcessHet=3.0103;FS=0.000;MLEAC=3;MLEAF=0.750;MQ=60.00;MQRankSum=0.00;QD=14.64;ReadPosRankSum=-1.630e-01;SOR=0.963	GT:AD:DP:GQ:PL	0/1:10,9:19:99:146,0,183	1/1:0,19:19:56:440,56,0
NW_004765594.1	24453	.	A	G	825.19	PASS	AC=3;AF=0.75;AN=4;BaseQRankSum=-1.518e+00;ClippingRankSum=0.00;DP=44;ExcessHet=3.0103;FS=0.000;MLEAC=3;MLEAF=0.750;MQ=60.00;MQRankSum=0.00;QD=18.75;ReadPosRankSum=1.29;SOR=0.384	GT:AD:DP:GQ:PGT:PID:PL	0/1:18,9:27:99:.:.:142,0,366	1/1:0,17:17:54:1|1:24453_A_G:713,54,0
NW_004765594.1	24536	.	G	C	305.44	PASS	AC=2;AF=0.5;AN=4;DP=20;ExcessHet=3.0103;FS=0.000;MLEAC=3;MLEAF=0.750;MQ=60.00;QD=21.82;SOR=5.421	GT:AD:DP:GQ:PL	0/0:6,0:6:0:0,0,63	1/1:0,14:14:42:334,42,0
NW_004765594.1	24579	.	G	A	64.19	PASS	AC=1;AF=0.25;AN=4;BaseQRankSum=0.00;ClippingRankSum=0.00;DP=29;ExcessHet=3.0103;FS=0.000;MLEAC=1;MLEAF=0.250;MQ=60.00;MQRankSum=0.00;QD=6.42;ReadPosRankSum=0.00;SOR=0.693	GT:AD:DP:GQ:PL	0/1:5,5:10:94:94,0,94	0/0:19,0:19:48:0,48,720
NW_004765594.1	24666	.	G	A	78.19	PASS	AC=1;AF=0.25;AN=4;BaseQRankSum=1.12;ClippingRankSum=0.00;DP=32;ExcessHet=3.0103;FS=0.000;MLEAC=1;MLEAF=0.250;MQ=60.00;MQRankSum=0.00;QD=5.58;ReadPosRankSum=-2.034e+00;SOR=0.473	GT:AD:DP:GQ:PL	0/1:8,6:14:99:108,0,154	0/0:18,0:18:51:0,51,765
NW_004765594.1	24733	.	C	T	45.30	PASS	AC=2;AF=0.5;AN=4;DP=9;ExcessHet=3.0103;FS=0.000;MLEAC=3;MLEAF=0.750;MQ=60.00;QD=15.10;SOR=2.833	GT:AD:DP:GQ:PL	0/0:6,0:6:0:0,0,104	1/1:0,3:3:9:73,9,0
NW_004765594.1	25086	.	T	A	680.19	PASS	AC=3;AF=0.75;AN=4;BaseQRankSum=3.68;ClippingRankSum=0.00;DP=44;ExcessHet=3.0103;FS=0.000;MLEAC=3;MLEAF=0.750;MQ=60.00;MQRankSum=0.00;QD=15.46;ReadPosRankSum=-4.110e-01;SOR=1.828	GT:AD:DP:GQ:PL	0/1:13,6:19:92:92,0,228	1/1:0,25:25:75:618,75,0
NW_004765594.1	25204	.	C	T	174.19	PASS	AC=1;AF=0.25;AN=4;BaseQRankSum=-3.867e+00;ClippingRankSum=0.00;DP=58;ExcessHet=3.0103;FS=0.000;MLEAC=1;MLEAF=0.250;MQ=60.00;MQRankSum=0.00;QD=6.22;ReadPosRankSum=-1.200e-01;SOR=1.501	GT:AD:DP:GQ:PL	0/1:15,13:28:99:204,0,386	0/0:30,0:30:63:0,63,945
NW_004765594.1	25280	.	A	C	246.19	PASS	AC=1;AF=0.25;AN=4;BaseQRankSum=-4.501e+00;ClippingRankSum=0.00;DP=58;ExcessHet=3.0103;FS=0.000;MLEAC=1;MLEAF=0.250;MQ=60.00;MQRankSum=0.00;QD=8.21;ReadPosRankSum=0.127;SOR=0.826	GT:AD:DP:GQ:PL	0/1:14,16:30:99:276,0,241	0/0:28,0:28:72:0,72,1080
NW_004765594.1	25491	.	C	T	322.19	PASS	AC=3;AF=0.75;AN=4;BaseQRankSum=0.775;ClippingRankSum=0.00;DP=29;ExcessHet=3.0103;FS=0.000;MLEAC=3;MLEAF=0.750;MQ=60.00;MQRankSum=0.00;QD=11.11;ReadPosRankSum=-2.112e+00;SOR=1.071	GT:AD:DP:GQ:PL	0/1:12,5:17:68:68,0,220	1/1:0,12:12:36:284,36,0
NW_004765594.1	25515	.	G	A	146.23	PASS	AC=2;AF=0.5;AN=4;DP=17;ExcessHet=3.0103;FS=0.000;MLEAC=2;MLEAF=1.00;MQ=60.00;QD=20.89;SOR=4.174	GT:AD:DP:GQ:PL	1/1:0,7:7:21:173,21,0	0/0:.:10:1
NW_004765594.1	26095	.	C	G	22.20	PASS	AC=2;AF=0.5;AN=4;DP=12;ExcessHet=3.0103;FS=0.000;MLEAC=2;MLEAF=1.00;MQ=48.99;QD=11.10;SOR=2.303	GT:AD:DP:GQ:PL	1/1:0,2:2:6:48,6,0	0/0:.:10:1
NW_004765594.1	26212	.	C	T	180.45	PASS	AC=2;AF=0.5;AN=4;DP=15;ExcessHet=3.0103;FS=0.000;MLEAC=3;MLEAF=0.750;MQ=60.00;QD=18.04;SOR=4.804	GT:AD:DP:GQ:PL	0/0:5,0:5:0:0,0,65	1/1:0,10:10:29:209,29,0
NW_004765594.1	26264	.	G	A	367.19	PASS	AC=3;AF=0.75;AN=4;BaseQRankSum=1.28;ClippingRankSum=0.00;DP=21;ExcessHet=3.0103;FS=0.000;MLEAC=3;MLEAF=0.750;MQ=60.51;MQRankSum=-6.740e-01;QD=17.49;ReadPosRankSum=1.04;SOR=3.160	GT:AD:DP:GQ:PL	0/1:3,3:6:54:56,0,54	1/1:0,15:15:44:341,44,0
NW_004765594.1	26533	.	G	T	485.19	PASS	AC=3;AF=0.75;AN=4;BaseQRankSum=1.43;ClippingRankSum=0.00;DP=32;ExcessHet=3.0103;FS=0.000;MLEAC=3;MLEAF=0.750;MQ=60.00;MQRankSum=0.00;QD=15.16;ReadPosRankSum=0.132;SOR=0.843	GT:AD:DP:GQ:PL	0/1:9,5:14:82:82,0,146	1/1:0,18:18:54:433,54,0
NW_004765594.1	26676	.	T	C	393.19	PASS	AC=3;AF=0.75;AN=4;BaseQRankSum=2.72;ClippingRankSum=0.00;DP=30;ExcessHet=3.0103;FS=0.000;MLEAC=3;MLEAF=0.750;MQ=60.00;MQRankSum=0.00;QD=13.11;ReadPosRankSum=-8.200e-02;SOR=0.602	GT:AD:DP:GQ:PL	0/1:10,4:14:53:53,0,187	1/1:0,16:16:47:370,47,0
NW_004765594.1	26727	.	A	G	571.19	PASS	AC=3;AF=0.75;AN=4;BaseQRankSum=-3.902e+00;ClippingRankSum=0.00;DP=39;ExcessHet=3.0103;FS=0.000;MLEAC=3;MLEAF=0.750;MQ=60.00;MQRankSum=0.00;QD=14.65;ReadPosRankSum=1.94;SOR=0.859	GT:AD:DP:GQ:PL	0/1:11,11:22:99:194,0,224	1/1:0,17:17:51:407,51,0
NW_004765594.1	26765	.	G	A	159.19	PASS	AC=1;AF=0.25;AN=4;BaseQRankSum=-8.370e-01;ClippingRankSum=0.00;DP=40;ExcessHet=3.0103;FS=0.000;MLEAC=1;MLEAF=0.250;MQ=60.00;MQRankSum=0.00;QD=6.92;ReadPosRankSum=3.23;SOR=0.776	GT:AD:DP:GQ:PL	0/1:11,12:23:99:189,0,188	0/0:17,0:17:42:0,42,630
NW_004765594.1	27220	.	T	C	47.19	PASS	AC=1;AF=0.25;AN=4;BaseQRankSum=1.83;ClippingRankSum=0.00;DP=20;ExcessHet=3.0103;FS=0.000;MLEAC=1;MLEAF=0.250;MQ=60.00;MQRankSum=0.00;QD=7.86;ReadPosRankSum=-1.282e+00;SOR=1.329	GT:AD:DP:GQ:PL	0/1:2,4:6:60:77,0,60	0/0:14,0:14:39:0,39,585
NW_004765594.1	27226	.	G	T	391.19	PASS	AC=3;AF=0.75;AN=4;BaseQRankSum=-5.660e-01;ClippingRankSum=0.00;DP=24;ExcessHet=3.0103;FS=0.000;MLEAC=3;MLEAF=0.750;MQ=60.00;MQRankSum=0.00;QD=16.30;ReadPosRankSum=1.61;SOR=0.976	GT:AD:DP:GQ:PL	0/1:6,2:8:24:24,0,213	1/1:0,16:16:48:397,48,0
NW_004765594.1	27357	.	C	T	741.19	PASS	AC=3;AF=0.75;AN=4;BaseQRankSum=-4.596e+00;ClippingRankSum=0.00;DP=46;ExcessHet=3.0103;FS=0.000;MLEAC=3;MLEAF=0.750;MQ=60.00;MQRankSum=0.00;QD=16.11;ReadPosRankSum=-7.780e-01;SOR=2.737	GT:AD:DP:GQ:PL	0/1:9,14:23:99:249,0,151	1/1:0,23:23:69:522,69,0
NW_004765594.1	27486	.	T	C	531.19	PASS	AC=3;AF=0.75;AN=4;BaseQRankSum=-3.477e+00;ClippingRankSum=0.00;DP=38;ExcessHet=3.0103;FS=0.000;MLEAC=3;MLEAF=0.750;MQ=60.00;MQRankSum=0.00;QD=13.98;ReadPosRankSum=-3.800e-01;SOR=2.073	GT:AD:DP:GQ:PL	0/1:10,6:16:75:75,0,386	1/1:0,22:22:65:486,65,0
NW_004765594.1	27490	.	C	A	138.19	PASS	AC=1;AF=0.25;AN=4;BaseQRankSum=2.59;ClippingRankSum=0.00;DP=35;ExcessHet=3.0103;FS=0.000;MLEAC=1;MLEAF=0.250;MQ=60.00;MQRankSum=0.00;QD=9.87;ReadPosRankSum=0.451;SOR=1.329	GT:AD:DP:GQ:PL	0/1:5,9:14:99:168,0,190	0/0:21,0:21:60:0,60,504
NW_004765594.1	28390	.	T	C	1384.19	PASS	AC=3;AF=0.75;AN=4;BaseQRankSum=-9.520e-01;ClippingRankSum=0.00;DP=48;ExcessHet=3.0103;FS=0.000;MLEAC=3;MLEAF=0.750;MQ=60.00;MQRankSum=0.00;QD=28.84;ReadPosRankSum=-4.110e-01;SOR=3.352	GT:AD:DP:GQ:PGT:PID:PL	0/1:7,14:21:99:.:.:254,0,104	1/1:0,27:27:81:1|1:28387_T_C:1160,81,0
NW_004765594.1	28807	.	A	G	42.19	PASS	AC=1;AF=0.25;AN=4;BaseQRankSum=0.00;ClippingRankSum=0.00;DP=32;ExcessHet=3.0103;FS=0.000;MLEAC=1;MLEAF=0.250;MQ=60.00;MQRankSum=0.00;QD=3.84;ReadPosRankSum=0.00;SOR=0.551	GT:AD:DP:GQ:PL	0/1:6,5:11:72:72,0,95	0/0:21,0:21:48:0,48,720
NW_004765594.1	28894	.	C	A	182.28	PASS	AC=3;AF=0.75;AN=4;BaseQRankSum=0.144;ClippingRankSum=0.00;DP=16;ExcessHet=3.0103;FS=6.021;MLEAC=3;MLEAF=0.750;MQ=60.00;MQRankSum=0.00;QD=11.39;ReadPosRankSum=-7.120e-01;SOR=3.767	GT:AD:DP:GQ:PL	0/1:4,6:10:84:84,0,130	1/1:0,6:6:18:128,18,0
NW_004765594.1	29193	.	T	C	277.19	PASS	AC=3;AF=0.75;AN=4;BaseQRankSum=0.00;ClippingRankSum=0.00;DP=18;ExcessHet=3.0103;FS=0.000;MLEAC=3;MLEAF=0.750;MQ=60.00;MQRankSum=0.00;QD=15.40;ReadPosRankSum=0.366;SOR=2.303	GT:AD:DP:GQ:PL	0/1:4,4:8:71:71,0,71	1/1:0,10:10:30:236,30,0
NW_004765594.1	29243	.	T	C	381.19	PASS	AC=3;AF=0.75;AN=4;BaseQRankSum=-2.460e+00;ClippingRankSum=0.00;DP=25;ExcessHet=3.0103;FS=0.000;MLEAC=3;MLEAF=0.750;MQ=60.00;MQRankSum=0.00;QD=15.25;ReadPosRankSum=0.236;SOR=1.329	GT:AD:DP:GQ:PL	0/1:5,7:12:88:132,0,88	1/1:0,13:13:38:279,38,0
NW_004765594.1	29331	.	T	C	143.19	PASS	AC=1;AF=0.25;AN=4;BaseQRankSum=-2.259e+00;ClippingRankSum=0.00;DP=34;ExcessHet=3.0103;FS=0.000;MLEAC=1;MLEAF=0.250;MQ=60.00;MQRankSum=0.00;QD=7.54;ReadPosRankSum=0.088;SOR=0.223	GT:AD:DP:GQ:PGT:PID:PL	0/1:13,6:19:99:0|1:29331_T_C:173,0,456	0/0:15,0:15:36:.:.:0,36,540
NW_004765594.1	29340	.	T	C	105.21	PASS	AC=1;AF=0.25;AN=4;BaseQRankSum=-4.740e-01;ClippingRankSum=0.00;DP=29;ExcessHet=3.0103;FS=0.000;MLEAC=1;MLEAF=0.250;MQ=60.00;MQRankSum=0.00;QD=7.51;ReadPosRankSum=2.12;SOR=0.188	GT:AD:DP:GQ:PGT:PID:PL	0/1:10,4:14:99:0|1:29331_T_C:135,0,409	0/0:15,0:15:24:.:.:0,24,360
NW_004765594.1	29507	.	G	A	308.20	PASS	AC=3;AF=0.75;AN=4;BaseQRankSum=0.967;ClippingRankSum=0.00;DP=17;ExcessHet=3.0103;FS=0.000;MLEAC=3;MLEAF=0.750;MQ=60.00;MQRankSum=0.00;QD=18.13;ReadPosRankSum=0.00;SOR=3.383	GT:AD:DP:GQ:PL	0/1:2,4:6:28:66,0,28	1/1:0,11:11:33:272,33,0
NW_004765594.1	29597	.	G	A	327.19	PASS	AC=3;AF=0.75;AN=4;BaseQRankSum=0.842;ClippingRankSum=0.00;DP=17;ExcessHet=3.0103;FS=0.000;MLEAC=3;MLEAF=0.750;MQ=60.00;MQRankSum=0.00;QD=19.25;ReadPosRankSum=0.126;SOR=3.383	GT:AD:DP:GQ:PL	0/1:2,3:5:59:59,0,75	1/1:0,12:12:36:298,36,0
NW_004765594.1	29944	.	C	T	22.20	PASS	AC=2;AF=0.5;AN=4;DP=12;ExcessHet=3.0103;FS=0.000;MLEAC=2;MLEAF=1.00;MQ=60.00;QD=11.10;SOR=0.693	GT:AD:DP:GQ:PL	0/0:.:10:1	1/1:0,2:2:6:48,6,0
NW_004765594.1	29974	.	G	A	47.71	PASS	AC=2;AF=0.5;AN=4;DP=13;ExcessHet=3.0103;FS=0.000;MLEAC=2;MLEAF=1.00;MQ=60.00;QD=15.90;SOR=1.179	GT:AD:DP:GQ:PL	0/0:.:10:1	1/1:0,3:3:9:74,9,0
NW_004765594.1	32391	.	ATTTT	A,ATT	449.16	PASS	AC=1,2;AF=0.25,0.5;AN=4;BaseQRankSum=-1.085e+00;ClippingRankSum=0.00;DP=19;ExcessHet=3.0103;FS=0.000;MLEAC=1,2;MLEAF=0.250,0.500;MQ=60.00;MQRankSum=0.00;QD=23.64;ReadPosRankSum=1.98;SOR=2.419	GT:AD:DP:GQ:PL	0/1:4,5,0:9:31:201,0,31,210,47,257	2/2:0,0,10:10:30:287,287,287,30,30,0
NW_004765594.1	32817	.	C	T	42.01	PASS	AC=2;AF=0.5;AN=4;DP=6;ExcessHet=0.7918;FS=0.000;MLEAC=2;MLEAF=0.500;MQ=60.00;QD=14.00;SOR=2.833	GT:AD:DP:GQ:PL	1/1:0,3:3:9:74,9,0	0/0:3,0:3:9:0,9,68
NW_004765594.1	32837	.	G	A	40.30	PASS	AC=2;AF=0.5;AN=4;DP=7;ExcessHet=3.0103;FS=0.000;MLEAC=3;MLEAF=0.750;MQ=60.00;QD=13.43;SOR=2.833	GT:AD:DP:GQ:PL	0/0:4,0:4:0:0,0,48	1/1:0,3:3:9:68,9,0
NW_004765594.1	32908	.	ATTT	A	27.17	PASS	AC=1;AF=0.25;AN=4;BaseQRankSum=0.00;ClippingRankSum=0.00;DP=14;ExcessHet=3.0103;FS=0.000;MLEAC=1;MLEAF=0.500;MQ=36.18;MQRankSum=0.00;QD=6.79;ReadPosRankSum=0.00;SOR=0.693	GT:AD:DP:GQ:PL	0/1:2,2:4:63:63,0,78	0/0:.:10:1
NW_004765594.1	32915	.	TTTTTTCAA	T	441.16	PASS	AC=3;AF=0.75;AN=4;BaseQRankSum=0.00;ClippingRankSum=0.00;DP=14;ExcessHet=3.0103;FS=0.000;MLEAC=3;MLEAF=0.750;MQ=60.00;MQRankSum=0.00;QD=31.51;ReadPosRankSum=0.967;SOR=2.303	GT:AD:DP:GQ:PL	0/1:3,2:5:75:75,0,120	1/1:0,9:9:27:405,27,0
NW_004765594.1	32950	.	T	A	262.19	PASS	AC=3;AF=0.75;AN=4;BaseQRankSum=-2.369e+00;ClippingRankSum=0.00;DP=20;ExcessHet=3.0103;FS=0.000;MLEAC=3;MLEAF=0.750;MQ=60.00;MQRankSum=0.00;QD=13.11;ReadPosRankSum=-1.150e+00;SOR=2.093	GT:AD:DP:GQ:PL	0/1:5,3:8:44:44,0,100	1/1:0,12:12:35:248,35,0
NW_004765594.1	33043	.	GTGT	G	894.15	PASS	AC=3;AF=0.75;AN=4;BaseQRankSum=-9.980e-01;ClippingRankSum=0.00;DP=31;ExcessHet=3.0103;FS=0.000;MLEAC=3;MLEAF=0.750;MQ=60.00;MQRankSum=0.00;QD=28.84;ReadPosRankSum=-7.060e-01;SOR=2.376	GT:AD:DP:GQ:PL	0/1:7,5:12:99:162,0,238	1/1:0,19:19:57:771,57,0
NW_004765594.1	33157	.	CCTGT	C	362.43	PASS	AC=2;AF=0.5;AN=4;BaseQRankSum=-1.645e+00;ClippingRankSum=0.00;DP=18;ExcessHet=3.0103;FS=0.000;MLEAC=3;MLEAF=0.750;MQ=60.00;MQRankSum=0.00;QD=24.83;SOR=3.258	GT:AD:DP:GQ:PL	0/0:8,0:8:0:0,0,71	1/1:1,9:10:23:400,23,0
NW_004765594.1	33317	.	G	A	537.19	PASS	AC=3;AF=0.75;AN=4;BaseQRankSum=-2.345e+00;ClippingRankSum=0.00;DP=34;ExcessHet=3.0103;FS=0.000;MLEAC=3;MLEAF=0.750;MQ=60.00;MQRankSum=0.00;QD=15.80;ReadPosRankSum=-2.170e-01;SOR=2.899	GT:AD:DP:GQ:PL	0/1:6,4:10:48:48,0,112	1/1:0,24:24:71:519,71,0
NW_004765594.1	33336	.	T	G	429.19	PASS	AC=3;AF=0.75;AN=4;BaseQRankSum=-1.732e+00;ClippingRankSum=0.00;DP=27;ExcessHet=3.0103;FS=0.000;MLEAC=3;MLEAF=0.750;MQ=60.00;MQRankSum=0.00;QD=15.90;ReadPosRankSum=0.060;SOR=2.387	GT:AD:DP:GQ:PL	0/1:6,3:9:45:45,0,121	1/1:0,18:18:53:414,53,0
NW_004765594.1	33404	.	C	T	284.46	PASS	AC=2;AF=0.5;AN=4;DP=17;ExcessHet=3.0103;FS=0.000;MLEAC=3;MLEAF=0.750;MQ=60.00;QD=20.32;SOR=5.421	GT:AD:DP:GQ:PL	0/0:3,0:3:0:0,0,25	1/1:0,14:14:41:313,41,0
NW_004765594.1	33570	.	C	A	47.71	PASS	AC=2;AF=0.5;AN=4;DP=13;ExcessHet=3.0103;FS=0.000;MLEAC=2;MLEAF=1.00;MQ=51.96;QD=15.90;SOR=2.833	GT:AD:DP:GQ:PL	0/0:.:10:1	1/1:0,3:3:9:74,9,0
NW_004765594.1	33923	.	C	T	97.30	PASS	AC=2;AF=0.5;AN=4;DP=9;ExcessHet=3.0103;FS=0.000;MLEAC=3;MLEAF=0.750;MQ=60.00;QD=32.43;SOR=2.833	GT:AD:DP:GQ:PGT:PID:PL	0/0:6,0:6:0:.:.:0,0,90	1/1:0,3:3:9:1|1:33923_C_T:125,9,0
NW_004765594.1	33933	.	A	T	98.71	PASS	AC=2;AF=0.5;AN=4;DP=13;ExcessHet=3.0103;FS=0.000;MLEAC=2;MLEAF=1.00;MQ=60.00;QD=32.90;SOR=2.833	GT:AD:DP:GQ:PGT:PID:PL	0/0:.:10:1	1/1:0,3:3:9:1|1:33923_C_T:125,9,0
NW_004765594.1	34259	.	T	C	54.46	PASS	AC=2;AF=0.5;AN=4;DP=14;ExcessHet=3.0103;FS=0.000;MLEAC=2;MLEAF=1.00;MQ=60.00;QD=13.62;SOR=3.258	GT:AD:DP:GQ:PL	1/1:0,4:4:12:81,12,0	0/0:.:10:1
NW_004765594.1	34401	.	T	G	111.24	PASS	AC=2;AF=0.5;AN=4;DP=17;ExcessHet=3.0103;FS=0.000;MLEAC=2;MLEAF=1.00;MQ=60.00;QD=15.89;SOR=4.174	GT:AD:DP:GQ:PL	1/1:0,7:7:20:138,20,0	0/0:.:10:1
NW_004765594.1	34547	.	G	A	55.46	PASS	AC=2;AF=0.5;AN=4;DP=14;ExcessHet=3.0103;FS=0.000;MLEAC=2;MLEAF=1.00;MQ=60.00;QD=13.87;SOR=3.258	GT:AD:DP:GQ:PL	1/1:0,4:4:12:82,12,0	0/0:.:10:1
NW_004765594.1	34696	.	TTGGTGA	T	84.50	PASS	AC=1;AF=0.25;AN=4;BaseQRankSum=0.00;ClippingRankSum=0.00;DP=8;ExcessHet=3.0103;FS=0.000;MLEAC=1;MLEAF=0.250;MQ=60.00;MQRankSum=0.00;QD=21.12;ReadPosRankSum=1.15;SOR=1.609	GT:AD:DP:GQ:PL	0/1:1,3:4:69:123,0,69	0/0:4,0:4:12:0,12,87
NW_004765594.1	34715	.	C	T	137.50	PASS	AC=2;AF=0.5;AN=4;DP=14;ExcessHet=3.0103;FS=0.000;MLEAC=3;MLEAF=0.750;MQ=60.00;QD=19.64;SOR=4.174	GT:AD:DP:GQ:PL	0/0:7,0:7:0:0,0,125	1/1:0,7:7:21:166,21,0
NW_004765594.1	34875	.	A	G	124.52	PASS	AC=2;AF=0.5;AN=4;DP=12;ExcessHet=3.0103;FS=0.000;MLEAC=3;MLEAF=0.750;MQ=60.00;QD=13.84;SOR=4.615	GT:AD:DP:GQ:PL	0/0:3,0:3:0:0,0,20	1/1:0,9:9:25:153,25,0
NW_004765594.1	35244	.	A	G	45.71	PASS	AC=2;AF=0.5;AN=4;DP=13;ExcessHet=3.0103;FS=0.000;MLEAC=2;MLEAF=1.00;MQ=51.96;QD=15.24;SOR=2.833	GT:AD:DP:GQ:PL	0/0:.:10:1	1/1:0,3:3:9:72,9,0
NW_004765594.1	35608	.	T	C	86.71	PASS	AC=2;AF=0.5;AN=4;DP=12;ExcessHet=3.0103;FS=0.000;MLEAC=2;MLEAF=1.00;MQ=48.99;QD=30.24;SOR=2.303	GT:AD:DP:GQ:PGT:PID:PL	0/0:.:10:1	1/1:0,2:2:9:1|1:35608_T_C:113,9,0
NW_004765594.1	35613	.	T	C	86.71	PASS	AC=2;AF=0.5;AN=4;DP=13;ExcessHet=3.0103;FS=0.000;MLEAC=2;MLEAF=1.00;MQ=51.96;QD=28.90;SOR=2.833	GT:AD:DP:GQ:PGT:PID:PL	0/0:.:10:1	1/1:0,3:3:9:1|1:35608_T_C:113,9,0
NW_004765594.1	35787	.	CT	C	335.16	PASS	AC=3;AF=0.75;AN=4;BaseQRankSum=-2.530e-01;ClippingRankSum=0.00;DP=11;ExcessHet=3.0103;FS=0.000;MLEAC=3;MLEAF=0.750;MQ=60.00;MQRankSum=0.00;QD=27.98;ReadPosRankSum=1.28;SOR=1.270	GT:AD:DP:GQ:PGT:PID:PL	0/1:4,1:5:49:0|1:35787_CT_C:49,0,176	1/1:0,6:6:27:1|1:35787_CT_C:325,27,0
NW_004765594.1	35799	.	A	C	344.20	PASS	AC=3;AF=0.75;AN=4;BaseQRankSum=-1.834e+00;ClippingRankSum=0.00;DP=15;ExcessHet=3.0103;FS=0.000;MLEAC=3;MLEAF=0.750;MQ=60.00;MQRankSum=0.00;QD=22.95;ReadPosRankSum=-8.420e-01;SOR=1.911	GT:AD:DP:GQ:PGT:PID:PL	0/1:4,2:6:49:0|1:35787_CT_C:49,0,176	1/1:0,9:9:27:1|1:35787_CT_C:325,27,0
NW_004765594.1	35964	.	G	A	81.16	PASS	AC=1;AF=0.25;AN=4;BaseQRankSum=1.38;ClippingRankSum=0.00;DP=8;ExcessHet=3.0103;FS=0.000;MLEAC=2;MLEAF=0.500;MQ=60.00;MQRankSum=0.00;QD=13.53;ReadPosRankSum=1.38;SOR=2.303	GT:AD:DP:GQ:PL	0/0:2,0:2:0:0,0,5	0/1:1,5:6:6:106,0,6
NW_004765594.1	35978	.	C	A	133.37	PASS	AC=2;AF=0.5;AN=4;DP=9;ExcessHet=3.0103;FS=0.000;MLEAC=4;MLEAF=1.00;MQ=60.00;QD=19.05;SOR=4.174	GT:AD:DP:GQ:PL	0/0:2,0:2:0:0,0,2	1/1:0,7:7:21:159,21,0
NW_004765594.1	36018	.	T	C	163.21	PASS	AC=2;AF=0.5;AN=4;DP=18;ExcessHet=3.0103;FS=0.000;MLEAC=2;MLEAF=1.00;MQ=53.67;QD=20.40;SOR=4.407	GT:AD:DP:GQ:PL	0/0:.:10:1	1/1:0,8:8:24:190,24,0
NW_004765594.1	36106	.	GGAGAGT	G	474.16	PASS	AC=3;AF=0.75;AN=4;BaseQRankSum=-4.310e-01;ClippingRankSum=0.00;DP=18;ExcessHet=3.0103;FS=0.000;MLEAC=3;MLEAF=0.750;MQ=60.00;MQRankSum=0.00;QD=26.34;ReadPosRankSum=2.52;SOR=1.493	GT:AD:DP:GQ:PL	0/1:6,3:9:99:108,0,226	1/1:0,9:9:27:405,27,0
NW_004765594.1	36139	.	T	A	138.20	PASS	AC=1;AF=0.25;AN=4;BaseQRankSum=0.505;ClippingRankSum=0.00;DP=24;ExcessHet=3.0103;FS=0.000;MLEAC=1;MLEAF=0.500;MQ=60.00;MQRankSum=0.00;QD=9.87;ReadPosRankSum=3.48;SOR=1.329	GT:AD:DP:GQ:PL	0/0:.:10:1	0/1:5,9:14:83:165,0,83
NW_004765594.1	36309	.	T	C	544.19	PASS	AC=3;AF=0.75;AN=4;BaseQRankSum=-2.369e+00;ClippingRankSum=0.00;DP=30;ExcessHet=3.0103;FS=0.000;MLEAC=3;MLEAF=0.750;MQ=60.00;MQRankSum=0.00;QD=18.14;ReadPosRankSum=-4.140e-01;SOR=3.912	GT:AD:DP:GQ:PL	0/1:3,5:8:51:81,0,51	1/1:0,22:22:65:493,65,0
NW_004765594.1	36346	.	T	C	511.19	PASS	AC=3;AF=0.75;AN=4;BaseQRankSum=0.385;ClippingRankSum=0.00;DP=17;ExcessHet=3.0103;FS=0.000;MLEAC=3;MLEAF=0.750;MQ=60.00;MQRankSum=0.00;QD=30.07;ReadPosRankSum=-1.282e+00;SOR=2.712	GT:AD:DP:GQ:PGT:PID:PL	0/1:3,3:6:39:.:.:86,0,39	1/1:0,11:11:33:1|1:36346_T_C:455,33,0
NW_004765594.1	36354	.	T	C	403.21	PASS	AC=2;AF=0.5;AN=4;DP=11;ExcessHet=0.7918;FS=0.000;MLEAC=3;MLEAF=0.750;MQ=64.81;QD=22.24;SOR=4.977	GT:AD:DP:GQ:PGT:PID:PL	0/0:0,0:2:9:.:.:0,9,98	1/1:0,9:9:27:1|1:36346_T_C:405,27,0
NW_004765594.1	36914	.	C	T	54.46	PASS	AC=2;AF=0.5;AN=4;DP=14;ExcessHet=3.0103;FS=0.000;MLEAC=2;MLEAF=1.00;MQ=60.00;QD=13.62;SOR=3.258	GT:AD:DP:GQ:PL	1/1:0,4:4:12:81,12,0	0/0:.:10:1
NW_004765594.1	37349	.	T	G	140.46	PASS	AC=2;AF=0.5;AN=4;DP=14;ExcessHet=3.0103;FS=0.000;MLEAC=2;MLEAF=1.00;MQ=60.00;QD=30.59;SOR=3.258	GT:AD:DP:GQ:PGT:PID:PL	1/1:0,4:4:12:1|1:37349_T_G:167,12,0	0/0:.:10:1
NW_004765594.1	37362	.	T	C	190.26	PASS	AC=2;AF=0.5;AN=4;DP=16;ExcessHet=3.0103;FS=0.000;MLEAC=2;MLEAF=1.00;MQ=60.00;QD=31.71;SOR=3.912	GT:AD:DP:GQ:PGT:PID:PL	1/1:0,6:6:18:1|1:37349_T_G:217,18,0	0/0:.:10:1
NW_004765594.1	37712	.	C	T	23.19	PASS	AC=2;AF=0.5;AN=4;DP=12;ExcessHet=3.0103;FS=0.000;MLEAC=2;MLEAF=1.00;MQ=60.00;QD=11.60;SOR=2.303	GT:AD:DP:GQ:PL	1/1:0,2:2:6:49,6,0	0/0:.:10:1
NW_004765594.1	38855	.	T	A	64.17	PASS	AC=2;AF=0.5;AN=4;DP=12;ExcessHet=3.0103;FS=0.000;MLEAC=2;MLEAF=1.00;MQ=60.00;QD=32.08;SOR=0.693	GT:AD:DP:GQ:PGT:PID:PL	0/0:.:10:1	1/1:0,2:2:6:1|1:38855_T_A:90,6,0
NW_004765594.1	38860	.	G	T	64.17	PASS	AC=2;AF=0.5;AN=4;DP=12;ExcessHet=3.0103;FS=0.000;MLEAC=2;MLEAF=1.00;MQ=60.00;QD=32.08;SOR=0.693	GT:AD:DP:GQ:PGT:PID:PL	0/0:.:10:1	1/1:0,2:2:6:1|1:38855_T_A:90,6,0
NW_004765594.1	39159	.	C	A	81.60	PASS	AC=2;AF=0.5;AN=4;DP=9;ExcessHet=3.0103;FS=0.000;MLEAC=3;MLEAF=0.750;MQ=60.00;QD=13.60;SOR=3.912	GT:AD:DP:GQ:PL	0/0:3,0:3:0:0,0,26	1/1:0,6:6:17:110,17,0
NW_004765594.1	39205	.	T	G	279.44	PASS	AC=2;AF=0.5;AN=4;DP=17;ExcessHet=3.0103;FS=0.000;MLEAC=3;MLEAF=0.750;MQ=60.00;QD=21.50;SOR=5.283	GT:AD:DP:GQ:PL	0/0:4,0:4:0:0,0,50	1/1:0,13:13:39:308,39,0
NW_004765594.1	39233	.	A	T	218.46	PASS	AC=2;AF=0.5;AN=4;DP=13;ExcessHet=3.0103;FS=0.000;MLEAC=3;MLEAF=0.750;MQ=60.00;QD=21.85;SOR=4.804	GT:AD:DP:GQ:PL	0/0:3,0:3:0:0,0,25	1/1:0,10:10:30:247,30,0
NW_004765594.1	39481	.	A	G	169.41	PASS	AC=3;AF=0.75;AN=4;BaseQRankSum=1.65;ClippingRankSum=0.00;DP=11;ExcessHet=3.0103;FS=0.000;MLEAC=3;MLEAF=0.750;MQ=60.00;MQRankSum=0.00;QD=15.40;ReadPosRankSum=0.674;SOR=2.494	GT:AD:DP:GQ:PL	0/1:2,3:5:18:57,0,18	1/1:0,6:6:18:142,18,0
NW_004765594.1	39878	.	T	TC	480.48	PASS	AC=2;AF=0.5;AN=4;BaseQRankSum=-1.988e+00;ClippingRankSum=0.00;DP=20;ExcessHet=0.7918;FS=0.000;MLEAC=2;MLEAF=0.500;MQ=60.00;MQRankSum=0.00;QD=34.15;ReadPosRankSum=1.74;SOR=3.767	GT:AD:DP:GQ:PGT:PID:PL	0/0:7,0:7:21:.:.:0,21,156	1/1:1,12:13:35:1|1:39878_T_TC:524,35,0
NW_004765594.1	39879	.	G	T	489.52	PASS	AC=2;AF=0.5;AN=4;BaseQRankSum=0.212;ClippingRankSum=0.00;DP=20;ExcessHet=0.7918;FS=0.000;MLEAC=2;MLEAF=0.500;MQ=60.00;MQRankSum=0.00;QD=28.25;SOR=3.767	GT:AD:DP:GQ:PGT:PID:PL	0/0:7,0:7:21:.:.:0,21,156	1/1:1,12:13:35:1|1:39878_T_TC:524,35,0
NW_004765594.1	40128	.	T	C	159.20	PASS	AC=1;AF=0.25;AN=4;BaseQRankSum=-1.393e+00;ClippingRankSum=0.00;DP=28;ExcessHet=3.0103;FS=0.000;MLEAC=1;MLEAF=0.250;MQ=60.00;MQRankSum=0.00;QD=14.47;ReadPosRankSum=0.660;SOR=2.494	GT:AD:DP:GQ:PL	0/1:2,9:11:19:189,0,19	0/0:17,0:17:48:0,48,720
NW_004765594.1	42770	.	C	A	143.25	PASS	AC=1;AF=0.25;AN=4;BaseQRankSum=1.34;ClippingRankSum=0.00;DP=24;ExcessHet=3.0103;FS=0.000;MLEAC=1;MLEAF=0.250;MQ=60.00;MQRankSum=0.00;QD=13.02;ReadPosRankSum=-5.510e-01;SOR=2.494	GT:AD:DP:GQ:PL	0/1:2,9:11:14:173,0,14	0/0:13,0:13:33:0,33,495
NW_004765594.1	42799	.	C	G	258.44	PASS	AC=2;AF=0.5;AN=4;DP=20;ExcessHet=3.0103;FS=0.000;MLEAC=3;MLEAF=0.750;MQ=60.00;QD=21.54;SOR=5.136	GT:AD:DP:GQ:PL	0/0:8,0:8:0:0,0,144	1/1:0,12:12:36:287,36,0
NW_004765594.1	42938	.	T	G	422.46	PASS	AC=3;AF=0.75;AN=4;BaseQRankSum=-4.310e-01;ClippingRankSum=0.00;DP=11;ExcessHet=3.0103;FS=0.000;MLEAC=3;MLEAF=0.750;MQ=60.00;MQRankSum=0.00;QD=26.57;ReadPosRankSum=-9.670e-01;SOR=3.442	GT:AD:DP:GQ:PGT:PID:PL	0/1:1,2:3:15:.:.:25,0,15	1/1:0,8:8:30:1|1:42901_C_T:427,30,0
NW_004765594.1	42955	.	C	T	415.20	PASS	AC=3;AF=0.75;AN=4;BaseQRankSum=1.65;ClippingRankSum=0.00;DP=13;ExcessHet=3.0103;FS=0.000;MLEAC=3;MLEAF=0.750;MQ=60.00;MQRankSum=0.00;QD=31.94;ReadPosRankSum=0.00;SOR=2.833	GT:AD:DP:GQ:PGT:PID:PL	0/1:2,3:5:31:.:.:63,0,31	1/1:0,8:8:27:1|1:42901_C_T:382,27,0
NW_004765594.1	43075	.	A	T	417.21	PASS	AC=3;AF=0.75;AN=4;BaseQRankSum=-4.310e-01;ClippingRankSum=0.00;DP=15;ExcessHet=3.0103;FS=0.000;MLEAC=3;MLEAF=0.750;MQ=60.00;MQRankSum=0.00;QD=27.81;ReadPosRankSum=1.28;SOR=3.126	GT:AD:DP:GQ:PGT:PID:PL	0/1:2,4:6:30:.:.:63,0,30	1/1:0,9:9:27:1|1:43021_A_G:384,27,0
NW_004765594.1	43141	.	C	G	26.30	PASS	AC=1;AF=0.25;AN=4;BaseQRankSum=-1.150e+00;ClippingRankSum=0.00;DP=15;ExcessHet=3.0103;FS=0.000;MLEAC=1;MLEAF=0.250;MQ=60.00;MQRankSum=0.00;QD=6.57;ReadPosRankSum=-3.190e-01;SOR=1.609	GT:AD:DP:GQ:PL	0/1:1,3:4:12:56,0,12	0/0:11,0:11:27:0,27,405
NW_004765594.1	43165	.	A	G	51.21	PASS	AC=1;AF=0.25;AN=4;BaseQRankSum=-1.981e+00;ClippingRankSum=0.00;DP=15;ExcessHet=3.0103;FS=0.000;MLEAC=1;MLEAF=0.250;MQ=60.00;MQRankSum=0.00;QD=7.32;ReadPosRankSum=1.07;SOR=1.609	GT:AD:DP:GQ:PL	0/1:2,5:7:31:81,0,31	0/0:8,0:8:24:0,24,198
NW_004765594.1	43566	.	G	T	132.28	PASS	AC=1;AF=0.25;AN=4;BaseQRankSum=1.83;ClippingRankSum=0.00;DP=12;ExcessHet=3.0103;FS=0.000;MLEAC=1;MLEAF=0.250;MQ=60.00;MQRankSum=0.00;QD=22.05;ReadPosRankSum=0.00;SOR=1.329	GT:AD:DP:GQ:PGT:PID:PL	0/1:2,4:6:77:0|1:43566_G_T:162,0,77	0/0:6,0:6:18:.:.:0,18,126
NW_004765594.1	43569	.	A	C	133.44	PASS	AC=1;AF=0.25;AN=4;BaseQRankSum=-4.310e-01;ClippingRankSum=0.00;DP=13;ExcessHet=3.0103;FS=0.000;MLEAC=1;MLEAF=0.250;MQ=60.00;MQRankSum=0.00;QD=22.24;ReadPosRankSum=0.842;SOR=1.329	GT:AD:DP:GQ:PGT:PID:PL	0/1:2,4:6:77:0|1:43566_G_T:162,0,77	0/0:7,0:7:6:.:.:0,6,116
NW_004765594.1	43614	.	C	A	197.18	PASS	AC=2;AF=0.5;AN=4;DP=14;ExcessHet=0.7918;FS=0.000;MLEAC=2;MLEAF=0.500;MQ=60.00;QD=19.72;SOR=4.804	GT:AD:DP:GQ:PL	0/0:4,0:4:12:0,12,86	1/1:0,10:10:30:231,30,0
NW_004765594.1	44670	.	T	C	297.47	PASS	AC=2;AF=0.5;AN=4;DP=13;ExcessHet=3.0103;FS=0.000;MLEAC=3;MLEAF=0.750;MQ=60.00;QD=24.95;SOR=4.407	GT:AD:DP:GQ:PGT:PID:PL	0/0:5,0:5:0:.:.:0,0,74	1/1:0,8:8:24:1|1:44670_T_C:326,24,0
NW_004765594.1	44676	.	G	A	293.90	PASS	AC=2;AF=0.5;AN=4;DP=9;ExcessHet=0.7918;FS=0.000;MLEAC=2;MLEAF=0.500;MQ=60.00;QD=31.00;SOR=4.174	GT:AD:DP:GQ:PGT:PID:PL	0/0:2,0:2:6:.:.:0,6,40	1/1:0,7:7:24:1|1:44670_T_C:326,24,0
NW_004765594.1	44727	.	T	C	157.89	PASS	AC=2;AF=0.5;AN=4;DP=10;ExcessHet=0.7918;FS=0.000;MLEAC=2;MLEAF=0.500;MQ=60.00;QD=19.74;SOR=4.407	GT:AD:DP:GQ:PL	0/0:2,0:2:6:0,6,45	1/1:0,8:8:24:190,24,0
NW_004765594.1	44778	.	A	C	150.22	PASS	AC=2;AF=0.5;AN=4;DP=18;ExcessHet=3.0103;FS=0.000;MLEAC=2;MLEAF=1.00;MQ=60.00;QD=18.78;SOR=4.407	GT:AD:DP:GQ:PL	0/0:.:10:1	1/1:0,8:8:23:177,23,0
NW_004765594.1	44870	.	A	T	165.85	PASS	AC=2;AF=0.5;AN=4;DP=11;ExcessHet=0.7918;FS=0.000;MLEAC=2;MLEAF=0.500;MQ=60.00;QD=20.73;SOR=4.407	GT:AD:DP:GQ:PL	0/0:3,0:3:9:0,9,59	1/1:0,8:8:24:199,24,0
NW_004765594.1	44933	.	C	A	82.05	PASS	AC=2;AF=0.5;AN=4;DP=8;ExcessHet=0.7918;FS=0.000;MLEAC=2;MLEAF=0.500;MQ=60.00;QD=13.68;SOR=3.912	GT:AD:DP:GQ:PL	0/0:2,0:2:6:0,6,35	1/1:0,6:6:17:114,17,0
NW_004765594.1	44969	.	C	G	205.90	PASS	AC=2;AF=0.5;AN=4;DP=11;ExcessHet=0.7918;FS=0.000;MLEAC=3;MLEAF=0.750;MQ=60.00;QD=20.59;SOR=4.804	GT:AD:DP:GQ:PL	0/0:1,0:1:3:0,3,13	1/1:0,10:10:30:236,30,0
NW_004765594.1	55454	.	A	G	288.23	PASS	AC=2;AF=0.5;AN=4;DP=17;ExcessHet=3.0103;FS=0.000;MLEAC=2;MLEAF=1.00;MQ=60.00;QD=32.62;SOR=4.174	GT:AD:DP:GQ:PGT:PID:PL	0/0:.:10:1	1/1:0,7:7:21:1|1:55372_C_T:315,21,0
NW_004765594.1	55476	.	T	A	198.33	PASS	AC=2;AF=0.5;AN=4;DP=15;ExcessHet=3.0103;FS=0.000;MLEAC=2;MLEAF=1.00;MQ=60.00;QD=34.23;SOR=3.611	GT:AD:DP:GQ:PGT:PID:PL	0/0:.:10:1	1/1:0,5:5:15:1|1:55372_C_T:225,15,0
NW_004765594.1	55497	.	A	G	44.71	PASS	AC=2;AF=0.5;AN=4;DP=13;ExcessHet=3.0103;FS=0.000;MLEAC=2;MLEAF=1.00;MQ=60.00;QD=14.90;SOR=2.833	GT:AD:DP:GQ:PL	0/0:.:10:1	1/1:0,3:3:9:71,9,0
NW_004765594.1	55911	.	G	C	143.23	PASS	AC=2;AF=0.5;AN=4;DP=17;ExcessHet=3.0103;FS=0.000;MLEAC=2;MLEAF=1.00;MQ=56.57;QD=20.46;SOR=4.174	GT:AD:DP:GQ:PL	0/0:.:10:1	1/1:0,7:7:21:170,21,0
NW_004765594.1	56037	.	A	T	130.37	PASS	AC=2;AF=0.5;AN=4;DP=5;ExcessHet=0.7918;FS=0.000;MLEAC=3;MLEAF=0.750;MQ=60.00;QD=32.59;SOR=3.258	GT:AD:DP:GQ:PGT:PID:PL	0/0:1,0:1:3:.:.:0,3,13	1/1:0,4:4:12:1|1:56037_A_T:160,12,0
NW_004765594.1	56048	.	C	T	105.80	PASS	AC=2;AF=0.5;AN=4;DP=4;ExcessHet=0.7918;FS=0.000;MLEAC=3;MLEAF=0.750;MQ=60.00;QD=34.70;SOR=2.833	GT:AD:DP:GQ:PGT:PID:PL	0/0:1,0:1:3:.:.:0,3,13	1/1:0,3:3:9:1|1:56037_A_T:135,9,0
NW_004765594.1	69299	.	A	T	59.46	PASS	AC=2;AF=0.5;AN=4;DP=14;ExcessHet=3.0103;FS=0.000;MLEAC=2;MLEAF=1.00;MQ=60.00;QD=14.87;SOR=3.258	GT:AD:DP:GQ:PL	0/0:.:10:1	1/1:0,4:4:12:86,12,0
NW_004765594.1	100642	.	G	A	20.21	PASS	AC=2;AF=0.5;AN=4;DP=12;ExcessHet=3.0103;FS=0.000;MLEAC=2;MLEAF=1.00;MQ=48.99;QD=10.11;SOR=2.303	GT:AD:DP:GQ:PL	0/0:.:10:1	1/1:0,2:2:6:46,6,0
NW_004765594.1	100667	.	C	T	47.71	PASS	AC=2;AF=0.5;AN=4;DP=13;ExcessHet=3.0103;FS=0.000;MLEAC=2;MLEAF=1.00;MQ=51.96;QD=15.90;SOR=2.833	GT:AD:DP:GQ:PL	0/0:.:10:1	1/1:0,3:3:9:74,9,0
NW_004765594.1	100702	.	C	T	108.71	PASS	AC=2;AF=0.5;AN=4;DP=13;ExcessHet=3.0103;FS=0.000;MLEAC=2;MLEAF=1.00;MQ=60.00;QD=30.07;SOR=2.833	GT:AD:DP:GQ:PGT:PID:PL	0/0:.:10:1	1/1:0,3:3:9:1|1:100702_C_T:135,9,0
NW_004765594.1	100706	.	C	T	108.71	PASS	AC=2;AF=0.5;AN=4;DP=13;ExcessHet=3.0103;FS=0.000;MLEAC=2;MLEAF=1.00;MQ=60.00;QD=29.20;SOR=2.833	GT:AD:DP:GQ:PGT:PID:PL	0/0:.:10:1	1/1:0,3:3:9:1|1:100702_C_T:135,9,0
NW_004765594.1	100854	.	G	C	45.71	PASS	AC=2;AF=0.5;AN=4;DP=13;ExcessHet=3.0103;FS=0.000;MLEAC=2;MLEAF=1.00;MQ=51.96;QD=15.24;SOR=2.833	GT:AD:DP:GQ:PL	0/0:.:10:1	1/1:0,3:3:9:72,9,0
NW_004765594.1	110893	.	T	A	68.98	PASS	AC=2;AF=0.5;AN=4;DP=5;ExcessHet=0.7918;FS=0.000;MLEAC=3;MLEAF=0.750;MQ=60.00;QD=17.24;SOR=3.258	GT:AD:DP:GQ:PL	1/1:0,4:4:12:99,12,0	0/0:1,0:1:3:0,3,22
NW_004765594.1	111049	.	C	T	69.07	PASS	AC=2;AF=0.5;AN=4;DP=5;ExcessHet=0.7918;FS=0.000;MLEAC=3;MLEAF=0.750;MQ=60.00;QD=17.27;SOR=3.258	GT:AD:DP:GQ:PL	1/1:0,4:4:12:99,12,0	0/0:1,0:1:3:0,3,18
NW_004765594.1	111179	.	C	CTT	134.42	PASS	AC=2;AF=0.5;AN=4;DP=14;ExcessHet=3.0103;FS=0.000;MLEAC=2;MLEAF=1.00;MQ=66.83;QD=33.61;SOR=3.258	GT:AD:DP:GQ:PGT:PID:PL	1/1:0,4:4:12:1|1:111179_C_CTT:170,12,0	0/0:.:10:1
NW_004765594.1	111198	.	G	A	140.15	PASS	AC=2;AF=0.5;AN=4;DP=4;ExcessHet=0.7918;FS=0.000;MLEAC=3;MLEAF=0.750;MQ=70.00;QD=31.84;SOR=2.833	GT:AD:DP:GQ:PGT:PID:PL	1/1:0,3:3:12:1|1:111179_C_CTT:170,12,0	0/0:1,0:1:3:.:.:0,3,16
NW_004765594.1	113617	.	G	A	117.46	PASS	AC=3;AF=0.75;AN=4;BaseQRankSum=-6.740e-01;ClippingRankSum=0.00;DP=9;ExcessHet=3.0103;FS=0.000;MLEAC=3;MLEAF=0.750;MQ=60.00;MQRankSum=0.00;QD=23.49;ReadPosRankSum=1.15;SOR=1.402	GT:AD:DP:GQ:PGT:PID:PL	0/1:3,1:4:12:.:.:12,0,67	1/1:0,5:5:15:1|1:113617_G_A:135,15,0
NW_004765594.1	113722	.	A	G	198.44	PASS	AC=2;AF=0.5;AN=4;DP=16;ExcessHet=3.0103;FS=0.000;MLEAC=3;MLEAF=0.750;MQ=60.00;QD=19.84;SOR=4.804	GT:AD:DP:GQ:PL	0/0:6,0:6:0:0,0,56	1/1:0,10:10:30:227,30,0
NW_004765594.1	113925	.	A	T	350.83	PASS	AC=2;AF=0.5;AN=4;DP=13;ExcessHet=0.7918;FS=0.000;MLEAC=2;MLEAF=0.500;MQ=60.00;QD=29.69;SOR=4.615	GT:AD:DP:GQ:PGT:PID:PL	0/0:4,0:4:9:.:.:0,9,135	1/1:0,9:9:27:1|1:113924_C_T:384,27,0
NW_004765594.1	113973	.	G	A	234.45	PASS	AC=2;AF=0.5;AN=4;DP=15;ExcessHet=3.0103;FS=0.000;MLEAC=3;MLEAF=0.750;MQ=60.00;QD=26.05;SOR=4.615	GT:AD:DP:GQ:PGT:PID:PL	0/0:6,0:6:0:.:.:0,0,88	1/1:0,9:9:27:1|1:113973_G_A:263,27,0
NW_004765594.1	113990	.	AT	A	178.46	PASS	AC=2;AF=0.5;AN=4;DP=12;ExcessHet=3.0103;FS=0.000;MLEAC=3;MLEAF=0.750;MQ=60.00;QD=25.49;SOR=4.174	GT:AD:DP:GQ:PGT:PID:PL	0/0:5,0:5:0:.:.:0,0,54	1/1:0,7:7:21:1|1:113973_G_A:216,21,0
NW_004765594.1	114157	.	GCACACA	G	290.16	PASS	AC=2;AF=0.5;AN=4;DP=19;ExcessHet=3.0103;FS=0.000;MLEAC=2;MLEAF=1.00;MQ=51.89;QD=32.24;SOR=4.615	GT:AD:DP:GQ:PGT:PID:PL	0/0:.:10:1	1/1:0,9:9:30:1|1:114147_T_A:326,30,0
NW_004765594.1	114195	.	CGA	C	69.67	PASS	AC=2;AF=0.5;AN=4;DP=13;ExcessHet=3.0103;FS=0.000;MLEAC=2;MLEAF=1.00;MQ=54.77;QD=23.22;SOR=2.833	GT:AD:DP:GQ:PL	0/0:.:10:1	1/1:0,3:3:9:105,9,0
NW_004765594.1	114310	.	G	A	172.45	PASS	AC=2;AF=0.5;AN=4;DP=16;ExcessHet=3.0103;FS=0.000;MLEAC=3;MLEAF=0.750;MQ=60.00;QD=17.24;SOR=4.804	GT:AD:DP:GQ:PL	0/0:6,0:6:0:0,0,95	1/1:0,10:10:29:201,29,0
NW_004765594.1	114320	.	A	G	85.67	PASS	AC=2;AF=0.5;AN=4;DP=17;ExcessHet=1.5490;FS=0.000;MLEAC=3;MLEAF=0.750;MQ=60.00;QD=17.13;SOR=3.611	GT:AD:DP:GQ:PL	1/1:0,5:5:15:114,15,0	0/0:12,0:12:0:0,0,209
NW_004765594.1	114744	.	C	CATA	42.50	PASS	AC=1;AF=0.25;AN=4;BaseQRankSum=0.00;ClippingRankSum=0.00;DP=7;ExcessHet=3.0103;FS=0.000;MLEAC=1;MLEAF=0.250;MQ=66.83;MQRankSum=0.967;QD=14.17;ReadPosRankSum=-9.670e-01;SOR=1.179	GT:AD:DP:GQ:PL	0/1:1,2:3:36:81,0,36	0/0:4,0:4:12:0,12,82
NW_004765594.1	115008	.	A	G	64.46	PASS	AC=2;AF=0.5;AN=4;DP=14;ExcessHet=3.0103;FS=0.000;MLEAC=2;MLEAF=1.00;MQ=48.99;QD=16.12;SOR=3.258	GT:AD:DP:GQ:PL	0/0:.:10:1	1/1:0,4:4:12:91,12,0
NW_004765594.1	115089	.	T	A	64.46	PASS	AC=2;AF=0.5;AN=4;DP=14;ExcessHet=3.0103;FS=0.000;MLEAC=2;MLEAF=1.00;MQ=53.67;QD=16.12;SOR=3.258	GT:AD:DP:GQ:PL	1/1:0,4:4:12:91,12,0	0/0:.:10:1
NW_004765594.1	124639	.	G	A	24.21	PASS	AC=1;AF=0.25;AN=4;BaseQRankSum=0.674;ClippingRankSum=0.00;DP=15;ExcessHet=3.0103;FS=0.000;MLEAC=1;MLEAF=0.250;MQ=60.00;MQRankSum=0.00;QD=4.04;ReadPosRankSum=1.65;SOR=0.132	GT:AD:DP:GQ:PL	0/1:3,3:6:53:54,0,53	0/0:9,0:9:27:0,27,211
NW_004765594.1	124682	.	A	C	651.19	PASS	AC=3;AF=0.75;AN=4;BaseQRankSum=-2.863e+00;ClippingRankSum=0.00;DP=43;ExcessHet=3.0103;FS=3.817;MLEAC=3;MLEAF=0.750;MQ=60.00;MQRankSum=0.00;QD=15.14;ReadPosRankSum=0.450;SOR=2.476	GT:AD:DP:GQ:PL	0/1:10,9:19:99:148,0,174	1/1:0,24:24:71:533,71,0
NW_004765594.1	126855	.	T	C	21.20	PASS	AC=2;AF=0.5;AN=4;DP=12;ExcessHet=3.0103;FS=0.000;MLEAC=2;MLEAF=1.00;MQ=60.00;QD=10.60;SOR=2.303	GT:AD:DP:GQ:PL	1/1:0,2:2:6:47,6,0	0/0:.:10:1
NW_004765594.1	128035	.	T	C	21.20	PASS	AC=2;AF=0.5;AN=4;DP=12;ExcessHet=3.0103;FS=0.000;MLEAC=2;MLEAF=1.00;MQ=60.00;QD=10.60;SOR=0.693	GT:AD:DP:GQ:PL	1/1:0,2:2:6:47,6,0	0/0:.:10:1
NW_004765594.1	128079	.	G	A	30.72	PASS	AC=2;AF=0.5;AN=4;DP=13;ExcessHet=3.0103;FS=0.000;MLEAC=2;MLEAF=1.00;MQ=60.00;QD=10.24;SOR=1.179	GT:AD:DP:GQ:PL	1/1:0,3:3:9:57,9,0	0/0:.:10:1
NW_004765594.1	128515	.	C	A	20.21	PASS	AC=2;AF=0.5;AN=4;DP=12;ExcessHet=3.0103;FS=0.000;MLEAC=2;MLEAF=1.00;MQ=60.00;QD=10.11;SOR=2.303	GT:AD:DP:GQ:PL	1/1:0,2:2:6:46,6,0	0/0:.:10:1
NW_004765594.1	142487	.	C	T	163.33	PASS	AC=2;AF=0.5;AN=4;DP=15;ExcessHet=3.0103;FS=0.000;MLEAC=2;MLEAF=1.00;MQ=60.00;QD=32.67;SOR=3.611	GT:AD:DP:GQ:PGT:PID:PL	0/0:.:10:1	1/1:0,5:5:15:1|1:142487_C_T:190,15,0
NW_004765594.1	142508	.	T	C	211.23	PASS	AC=2;AF=0.5;AN=4;DP=17;ExcessHet=3.0103;FS=0.000;MLEAC=2;MLEAF=1.00;MQ=56.12;QD=30.18;SOR=4.174	GT:AD:DP:GQ:PGT:PID:PL	0/0:.:10:1	1/1:0,7:7:21:1|1:142487_C_T:238,21,0
NW_004765594.1	147777	.	A	G	4001.19	PASS	AC=3;AF=0.75;AN=4;BaseQRankSum=-2.189e+00;ClippingRankSum=0.00;DP=123;ExcessHet=3.0103;FS=0.000;MLEAC=3;MLEAF=0.750;MQ=60.00;MQRankSum=0.00;QD=32.53;ReadPosRankSum=0.237;SOR=0.431	GT:AD:DP:GQ:PGT:PID:PL	0/1:30,28:58:99:0|1:147777_A_G:1092,0,1314	1/1:0,65:65:99:1|1:147777_A_G:2939,205,0
NW_004765594.1	147780	.	A	T	4001.19	PASS	AC=3;AF=0.75;AN=4;BaseQRankSum=-8.240e-01;ClippingRankSum=0.00;DP=126;ExcessHet=3.0103;FS=0.000;MLEAC=3;MLEAF=0.750;MQ=60.00;MQRankSum=0.00;QD=31.76;ReadPosRankSum=0.390;SOR=0.424	GT:AD:DP:GQ:PGT:PID:PL	0/1:31,29:60:99:0|1:147777_A_G:1092,0,1314	1/1:0,66:66:99:1|1:147777_A_G:2939,205,0
NW_004765594.1	148145	.	A	G	553.19	PASS	AC=3;AF=0.75;AN=4;BaseQRankSum=0.00;ClippingRankSum=0.00;DP=31;ExcessHet=3.0103;FS=0.000;MLEAC=3;MLEAF=0.750;MQ=60.00;MQRankSum=0.00;QD=17.84;ReadPosRankSum=-3.481e+00;SOR=3.056	GT:AD:DP:GQ:PL	0/1:5,9:14:82:181,0,82	1/1:0,17:17:51:402,51,0
NW_004765594.1	148321	.	AAT	A	1525.15	PASS	AC=3;AF=0.75;AN=4;BaseQRankSum=-2.890e-01;ClippingRankSum=0.00;DP=54;ExcessHet=3.0103;FS=5.863;MLEAC=3;MLEAF=0.750;MQ=60.00;MQRankSum=0.00;QD=28.24;ReadPosRankSum=1.37;SOR=3.564	GT:AD:DP:GQ:PL	0/1:14,8:22:99:264,0,523	1/1:0,32:32:97:1300,97,0
NW_004765594.1	153902	.	C	A	72.46	PASS	AC=2;AF=0.5;AN=4;DP=14;ExcessHet=3.0103;FS=0.000;MLEAC=2;MLEAF=1.00;MQ=60.00;QD=18.12;SOR=3.258	GT:AD:DP:GQ:PL	0/0:.:10:1	1/1:0,4:4:12:99,12,0
NW_004765594.1	153942	.	C	T	64.46	PASS	AC=2;AF=0.5;AN=4;DP=14;ExcessHet=3.0103;FS=0.000;MLEAC=2;MLEAF=1.00;MQ=60.00;QD=16.12;SOR=3.258	GT:AD:DP:GQ:PL	0/0:.:10:1	1/1:0,4:4:12:91,12,0
NW_004765594.1	153977	.	G	A	108.71	PASS	AC=2;AF=0.5;AN=4;DP=13;ExcessHet=3.0103;FS=0.000;MLEAC=2;MLEAF=1.00;MQ=51.96;QD=31.65;SOR=2.833	GT:AD:DP:GQ:PGT:PID:PL	0/0:.:10:1	1/1:0,3:3:9:1|1:153977_G_A:135,9,0
NW_004765594.1	153979	.	T	G	108.71	PASS	AC=2;AF=0.5;AN=4;DP=13;ExcessHet=3.0103;FS=0.000;MLEAC=2;MLEAF=1.00;MQ=51.96;QD=33.54;SOR=2.833	GT:AD:DP:GQ:PGT:PID:PL	0/0:.:10:1	1/1:0,3:3:9:1|1:153977_G_A:135,9,0
NW_004765594.1	157455	.	T	C	507.21	PASS	AC=3;AF=0.75;AN=4;BaseQRankSum=-2.100e+00;ClippingRankSum=0.00;DP=27;ExcessHet=3.0103;FS=0.000;MLEAC=3;MLEAF=0.750;MQ=60.00;MQRankSum=0.00;QD=18.79;ReadPosRankSum=-9.210e-01;SOR=4.332	GT:AD:DP:GQ:PL	0/1:2,6:8:26:117,0,26	1/1:0,19:19:56:420,56,0
NW_004765594.1	157577	.	T	A	1116.19	PASS	AC=3;AF=0.75;AN=4;BaseQRankSum=-4.114e+00;ClippingRankSum=0.00;DP=43;ExcessHet=3.0103;FS=0.000;MLEAC=3;MLEAF=0.750;MQ=60.00;MQRankSum=0.00;QD=25.96;ReadPosRankSum=0.114;SOR=2.147	GT:AD:DP:GQ:PGT:PID:PL	0/1:11,9:20:99:.:.:144,0,214	1/1:0,23:23:69:1|1:157577_T_A:1002,69,0
NW_004765594.1	157616	.	C	A	803.19	PASS	AC=3;AF=0.75;AN=4;BaseQRankSum=-1.310e-01;ClippingRankSum=0.00;DP=43;ExcessHet=3.0103;FS=0.000;MLEAC=3;MLEAF=0.750;MQ=60.00;MQRankSum=0.00;QD=18.68;ReadPosRankSum=2.12;SOR=3.767	GT:AD:DP:GQ:PL	0/1:5,17:22:44:337,0,44	1/1:0,21:21:63:496,63,0
NW_004765594.1	157660	.	G	A	753.19	PASS	AC=3;AF=0.75;AN=4;BaseQRankSum=0.839;ClippingRankSum=0.00;DP=43;ExcessHet=3.0103;FS=0.000;MLEAC=3;MLEAF=0.750;MQ=60.00;MQRankSum=0.00;QD=17.52;ReadPosRankSum=-4.510e-01;SOR=3.109	GT:AD:DP:GQ:PL	0/1:7,13:20:99:252,0,106	1/1:0,23:23:68:531,68,0
NW_004765594.1	157730	.	T	A	783.19	PASS	AC=3;AF=0.75;AN=4;BaseQRankSum=-4.313e+00;ClippingRankSum=0.00;DP=47;ExcessHet=3.0103;FS=0.000;MLEAC=3;MLEAF=0.750;MQ=60.00;MQRankSum=0.00;QD=16.66;ReadPosRankSum=0.136;SOR=3.033	GT:AD:DP:GQ:PL	0/1:8,12:20:99:213,0,138	1/1:0,27:27:80:600,80,0
NW_004765594.1	157829	.	A	G	497.19	PASS	AC=3;AF=0.75;AN=4;BaseQRankSum=2.32;ClippingRankSum=0.00;DP=36;ExcessHet=3.0103;FS=0.000;MLEAC=3;MLEAF=0.750;MQ=60.00;MQRankSum=0.00;QD=13.81;ReadPosRankSum=-7.800e-01;SOR=2.179	GT:AD:DP:GQ:PL	0/1:9,10:19:99:182,0,113	1/1:0,17:17:49:345,49,0
NW_004765594.1	157928	.	C	T	902.19	PASS	AC=3;AF=0.75;AN=4;BaseQRankSum=-4.950e-01;ClippingRankSum=0.00;DP=50;ExcessHet=3.0103;FS=0.000;MLEAC=3;MLEAF=0.750;MQ=60.00;MQRankSum=0.00;QD=18.04;ReadPosRankSum=-5.410e-01;SOR=1.647	GT:AD:DP:GQ:PL	0/1:6,17:23:74:321,0,74	1/1:0,27:27:80:611,80,0
NW_004765594.1	158086	.	C	G	274.39	PASS	AC=3;AF=0.75;AN=4;BaseQRankSum=-2.012e+00;ClippingRankSum=0.00;DP=17;ExcessHet=3.0103;FS=0.000;MLEAC=3;MLEAF=0.750;MQ=60.00;MQRankSum=0.00;QD=30.71;ReadPosRankSum=-8.770e-01;SOR=0.293	GT:AD:DP:GQ:PGT:PID:PL	0/1:11,1:12:9:0|1:158086_C_G:9,0,471	1/1:0,5:5:24:1|1:158086_C_G:295,24,0
NW_004765594.1	158089	.	T	C	277.30	PASS	AC=3;AF=0.75;AN=4;BaseQRankSum=0.632;ClippingRankSum=0.00;DP=19;ExcessHet=3.0103;FS=0.000;MLEAC=3;MLEAF=0.750;MQ=60.00;MQRankSum=0.00;QD=34.66;ReadPosRankSum=-1.120e+00;SOR=0.602	GT:AD:DP:GQ:PGT:PID:PL	0/1:10,1:11:12:0|1:158086_C_G:12,0,449	1/1:0,8:8:24:1|1:158086_C_G:295,24,0
NW_004765594.1	158170	.	C	T	296.19	PASS	AC=1;AF=0.25;AN=4;BaseQRankSum=3.36;ClippingRankSum=0.00;DP=35;ExcessHet=3.0103;FS=0.000;MLEAC=1;MLEAF=0.250;MQ=60.00;MQRankSum=0.00;QD=22.78;ReadPosRankSum=0.926;SOR=1.179	GT:AD:DP:GQ:PGT:PID:PL	0/1:5,8:13:99:0|1:158170_C_T:326,0,183	0/0:22,0:22:60:.:.:0,60,540
NW_004765594.1	158552	.	T	A	44.17	PASS	AC=2;AF=0.5;AN=4;DP=12;ExcessHet=3.0103;FS=0.000;MLEAC=2;MLEAF=1.00;MQ=48.99;QD=22.09;SOR=2.303	GT:AD:DP:GQ:PGT:PID:PL	0/0:.:10:1	1/1:0,2:2:6:1|1:158552_T_A:70,6,0
NW_004765594.1	158556	.	G	C	44.17	PASS	AC=2;AF=0.5;AN=4;DP=11;ExcessHet=3.0103;FS=0.000;MLEAC=2;MLEAF=1.00;MQ=42.43;QD=32.61;SOR=1.609	GT:AD:DP:GQ:PGT:PID:PL	0/0:.:10:1	1/1:0,1:1:6:1|1:158552_T_A:70,6,0
NW_004765594.1	160842	.	G	A	43.71	PASS	AC=2;AF=0.5;AN=4;DP=13;ExcessHet=3.0103;FS=0.000;MLEAC=2;MLEAF=1.00;MQ=51.96;QD=14.57;SOR=2.833	GT:AD:DP:GQ:PL	0/0:.:10:1	1/1:0,3:3:9:70,9,0
NW_004765594.1	167849	.	C	A	74.19	PASS	AC=1;AF=0.25;AN=4;BaseQRankSum=3.72;ClippingRankSum=0.00;DP=27;ExcessHet=3.0103;FS=0.000;MLEAC=1;MLEAF=0.250;MQ=60.00;MQRankSum=0.00;QD=4.95;ReadPosRankSum=-2.093e+00;SOR=0.399	GT:AD:DP:GQ:PL	0/1:9,6:15:99:104,0,155	0/0:12,0:12:36:0,36,291
NW_004765594.1	168035	.	A	G	207.19	PASS	AC=1;AF=0.25;AN=4;BaseQRankSum=0.00;ClippingRankSum=0.00;DP=29;ExcessHet=3.0103;FS=0.000;MLEAC=1;MLEAF=0.250;MQ=60.00;MQRankSum=0.00;QD=12.95;ReadPosRankSum=-1.523e+00;SOR=2.049	GT:AD:DP:GQ:PL	0/1:4,12:16:47:237,0,47	0/0:13,0:13:39:0,39,287
NW_004765594.1	168062	.	A	C	37.54	PASS	AC=1;AF=0.25;AN=4;BaseQRankSum=-2.450e+00;ClippingRankSum=0.00;DP=14;ExcessHet=3.0103;FS=0.000;MLEAC=1;MLEAF=0.250;MQ=60.00;MQRankSum=0.00;QD=4.69;ReadPosRankSum=1.10;SOR=0.693	GT:AD:DP:GQ:PL	0/1:4,4:8:67:67,0,77	0/0:6,0:6:12:0,12,180
NW_004765594.1	168191	.	AT	A	24.15	PASS	AC=2;AF=0.5;AN=4;DP=12;ExcessHet=3.0103;FS=0.000;MLEAC=2;MLEAF=1.00;MQ=60.00;QD=12.07;SOR=2.303	GT:AD:DP:GQ:PL	1/1:0,2:2:6:59,6,0	0/0:.:10:1
NW_004765594.1	168569	.	G	A	72.46	PASS	AC=2;AF=0.5;AN=4;DP=14;ExcessHet=3.0103;FS=0.000;MLEAC=2;MLEAF=1.00;MQ=36.18;QD=18.12;SOR=3.258	GT:AD:DP:GQ:PL	1/1:0,4:4:12:99,12,0	0/0:.:10:1
NW_004765594.1	168656	.	T	TA	1344.15	PASS	AC=3;AF=0.75;AN=4;BaseQRankSum=0.287;ClippingRankSum=0.00;DP=69;ExcessHet=3.0103;FS=0.000;MLEAC=3;MLEAF=0.750;MQ=67.36;MQRankSum=5.41;QD=19.48;ReadPosRankSum=0.763;SOR=3.040	GT:AD:DP:GQ:PL	0/1:12,18:30:99:384,0,221	1/1:0,39:39:99:999,117,0
NW_004765595.1	145758	.	G	A	21.20	PASS	AC=2;AF=0.5;AN=4;DP=12;ExcessHet=3.0103;FS=0.000;MLEAC=2;MLEAF=1.00;MQ=48.99;QD=10.60;SOR=2.303	GT:AD:DP:GQ:PL	0/0:.:10:1	1/1:0,2:2:6:47,6,0
NW_004765595.1	149676	.	T	A	93.33	PASS	AC=2;AF=0.5;AN=4;DP=15;ExcessHet=3.0103;FS=0.000;MLEAC=2;MLEAF=1.00;MQ=60.00;QD=18.67;SOR=3.611	GT:AD:DP:GQ:PL	0/0:.:10:1	1/1:0,5:5:15:120,15,0
NW_004765595.1	162510	.	G	A	23.19	PASS	AC=2;AF=0.5;AN=4;DP=12;ExcessHet=3.0103;FS=0.000;MLEAC=2;MLEAF=1.00;MQ=42.43;QD=11.60;SOR=2.303	GT:AD:DP:GQ:PL	0/0:.:10:1	1/1:0,2:2:6:49,6,0
NW_004765597.1	10837	.	C	T	51.87	PASS	AC=1;AF=0.25;AN=4;BaseQRankSum=0.674;ClippingRankSum=0.00;DP=7;ExcessHet=3.0103;FS=0.000;MLEAC=2;MLEAF=0.500;MQ=60.00;MQRankSum=0.00;QD=12.97;ReadPosRankSum=-4.310e-01;SOR=0.693	GT:AD:DP:GQ:PGT:PID:PL	0/0:3,0:3:0:.:.:0,0,24	0/1:2,2:4:71:0|1:10837_C_T:78,0,71
NW_004765597.1	10854	.	A	C	51.87	PASS	AC=1;AF=0.25;AN=4;BaseQRankSum=-1.383e+00;ClippingRankSum=0.00;DP=7;ExcessHet=3.0103;FS=0.000;MLEAC=2;MLEAF=0.500;MQ=60.00;MQRankSum=0.00;QD=12.97;ReadPosRankSum=0.674;SOR=0.693	GT:AD:DP:GQ:PGT:PID:PL	0/0:3,0:3:0:.:.:0,0,26	0/1:2,2:4:71:0|1:10837_C_T:78,0,71
NW_004765597.1	11225	.	A	G	133.91	PASS	AC=1;AF=0.25;AN=4;BaseQRankSum=0.00;ClippingRankSum=0.00;DP=13;ExcessHet=3.0103;FS=0.000;MLEAC=2;MLEAF=0.500;MQ=60.00;MQRankSum=0.00;QD=13.39;ReadPosRankSum=1.83;SOR=2.303	GT:AD:DP:GQ:PL	0/0:3,0:3:0:0,0,24	0/1:2,8:10:18:160,0,18
NW_004765597.1	11248	.	T	C	102.59	PASS	AC=3;AF=0.75;AN=4;BaseQRankSum=-1.282e+00;ClippingRankSum=0.00;DP=8;ExcessHet=3.0103;FS=0.000;MLEAC=3;MLEAF=0.750;MQ=60.00;MQRankSum=0.00;QD=12.82;ReadPosRankSum=-1.282e+00;SOR=2.833	GT:AD:DP:GQ:PL	1/1:0,3:3:9:68,9,0	0/1:1,4:5:10:63,0,10
NW_004765597.1	11485	.	C	T	164.87	PASS	AC=1;AF=0.25;AN=4;BaseQRankSum=-2.336e+00;ClippingRankSum=0.00;DP=16;ExcessHet=3.0103;FS=0.000;MLEAC=2;MLEAF=0.500;MQ=60.00;MQRankSum=0.00;QD=14.99;ReadPosRankSum=0.702;SOR=0.859	GT:AD:DP:GQ:PGT:PID:PL	0/0:5,0:5:0:.:.:0,0,71	0/1:5,6:11:99:0|1:11476_A_G:191,0,186
NW_004765597.1	12325	.	T	C	52.41	PASS	AC=1;AF=0.25;AN=4;BaseQRankSum=3.36;ClippingRankSum=0.00;DP=22;ExcessHet=3.0103;FS=0.000;MLEAC=1;MLEAF=0.250;MQ=60.00;MQRankSum=0.00;QD=4.03;ReadPosRankSum=1.76;SOR=0.368	GT:AD:DP:GQ:PL	0/0:9,0:9:3:0,3,162	0/1:8,5:13:80:80,0,130
NW_004765597.1	12831	.	G	A,T	459.20	PASS	AC=3,1;AF=0.75,0.25;AN=4;DP=22;ExcessHet=3.0103;FS=0.000;MLEAC=3,1;MLEAF=0.750,0.250;MQ=60.00;QD=20.87;SOR=6.273	GT:AD:DP:GQ:PL	1/2:0,3,7:10:45:192,127,118,65,0,45	1/1:0,12,0:12:36:294,36,0,294,36,294
NW_004765597.1	16861	.	GTT	G	84.70	PASS	AC=1;AF=0.25;AN=4;BaseQRankSum=-1.645e+00;ClippingRankSum=0.00;DP=15;ExcessHet=3.0103;FS=0.000;MLEAC=1;MLEAF=0.500;MQ=60.00;MQRankSum=0.00;QD=16.94;SOR=1.022	GT:AD:DP:GQ:PL	0/0:.:10:1	0/1:2,3:5:29:68,0,29
NW_004765597.1	17051	.	C	G	160.33	PASS	AC=2;AF=0.5;AN=4;DP=15;ExcessHet=3.0103;FS=0.000;MLEAC=2;MLEAF=1.00;MQ=62.13;QD=32.07;SOR=3.611	GT:AD:DP:GQ:PGT:PID:PL	0/0:.:10:1	1/1:0,5:5:15:1|1:17051_C_G:187,15,0
NW_004765597.1	17054	.	GTTTTTTT	G	151.29	PASS	AC=2;AF=0.5;AN=4;DP=14;ExcessHet=3.0103;FS=0.000;MLEAC=2;MLEAF=1.00;MQ=62.65;QD=31.16;SOR=3.258	GT:AD:DP:GQ:PGT:PID:PL	0/0:.:10:1	1/1:0,4:4:15:1|1:17051_C_G:187,15,0
NW_004765597.1	17334	.	T	A	454.71	PASS	AC=3;AF=0.75;AN=4;BaseQRankSum=-1.645e+00;ClippingRankSum=0.00;DP=31;ExcessHet=3.0103;FS=0.000;MLEAC=3;MLEAF=0.750;MQ=60.00;MQRankSum=0.00;QD=14.67;ReadPosRankSum=0.744;SOR=2.694	GT:AD:DP:GQ:PL	1/1:1,9:10:5:180,5,0	0/1:5,16:21:66:303,0,66
NW_004765597.1	17460	.	ATGTT	A,ATT	445.40	PASS	AC=1,1;AF=0.25,0.25;AN=4;BaseQRankSum=0.00;ClippingRankSum=0.00;DP=18;ExcessHet=4.7712;FS=0.000;MLEAC=1,1;MLEAF=0.250,0.250;MQ=60.00;MQRankSum=0.00;QD=24.74;ReadPosRankSum=-1.335e+00;SOR=1.493	GT:AD:DP:GQ:PGT:PID:PL	0/1:4,3,0:7:99:0|1:17452_C_CGTTT:114,0,159,126,168,294	0/2:2,0,9:11:57:0|1:17452_C_CGTTT:369,375,459,0,84,57
NW_004765597.1	17497	.	C	T	114.46	PASS	AC=2;AF=0.5;AN=4;DP=14;ExcessHet=3.0103;FS=0.000;MLEAC=2;MLEAF=1.00;MQ=42.43;QD=28.62;SOR=3.258	GT:AD:DP:GQ:PGT:PID:PL	1/1:0,4:4:12:1|1:17497_C_T:141,12,0	0/0:.:10:1
NW_004765597.1	17663	.	AT	A	39.82	PASS	AC=1;AF=0.25;AN=4;BaseQRankSum=0.00;ClippingRankSum=0.00;DP=7;ExcessHet=3.0103;FS=0.000;MLEAC=1;MLEAF=0.250;MQ=60.00;MQRankSum=0.00;QD=9.96;ReadPosRankSum=1.38;SOR=0.105	GT:AD:DP:GQ:PGT:PID:PL	0/0:3,0:3:9:.:.:0,9,70	0/1:2,2:4:71:0|1:17663_AT_A:78,0,71
NW_004765597.1	17670	.	T	C	48.86	PASS	AC=1;AF=0.25;AN=4;BaseQRankSum=0.00;ClippingRankSum=0.00;DP=7;ExcessHet=3.0103;FS=0.000;MLEAC=1;MLEAF=0.250;MQ=60.00;MQRankSum=0.00;QD=12.22;ReadPosRankSum=1.38;SOR=0.105	GT:AD:DP:GQ:PGT:PID:PL	0/0:3,0:3:9:.:.:0,9,70	0/1:2,2:4:71:0|1:17663_AT_A:78,0,71
NW_004765597.1	17788	.	C	T	34.53	PASS	AC=1;AF=0.25;AN=4;BaseQRankSum=0.00;ClippingRankSum=0.00;DP=5;ExcessHet=3.0103;FS=0.000;MLEAC=1;MLEAF=0.250;MQ=60.00;MQRankSum=0.00;QD=8.63;ReadPosRankSum=1.15;SOR=1.609	GT:AD:DP:GQ:PL	0/0:1,0:1:3:0,3,24	0/1:1,3:4:13:62,0,13
NW_004765597.1	17799	.	T	A	72.46	PASS	AC=2;AF=0.5;AN=4;DP=14;ExcessHet=3.0103;FS=0.000;MLEAC=2;MLEAF=1.00;MQ=48.99;QD=18.12;SOR=3.258	GT:AD:DP:GQ:PL	0/0:.:10:1	1/1:0,4:4:12:99,12,0
NW_004765597.1	17985	.	T	A	470.17	PASS	AC=2;AF=0.5;AN=4;BaseQRankSum=0.614;ClippingRankSum=0.00;DP=27;ExcessHet=3.0103;FS=0.000;MLEAC=2;MLEAF=1.00;MQ=47.61;MQRankSum=0.00;QD=27.66;ReadPosRankSum=1.02;SOR=4.294	GT:AD:DP:GQ:PGT:PID:PL	0/0:.:10:1	1/1:1,16:17:6:1|1:17921_A_T:496,6,0
NW_004765597.1	20106	.	G	T	30.72	PASS	AC=1;AF=0.25;AN=4;BaseQRankSum=1.69;ClippingRankSum=0.00;DP=23;ExcessHet=3.0103;FS=0.000;MLEAC=1;MLEAF=0.250;MQ=60.00;MQRankSum=0.00;QD=2.36;ReadPosRankSum=-2.308e+00;SOR=0.223	GT:AD:DP:GQ:PL	0/0:10,0:10:5:0,5,190	0/1:9,4:13:59:59,0,181
NW_004765597.1	27028	.	A	C	243.51	PASS	AC=3;AF=0.75;AN=4;BaseQRankSum=2.23;ClippingRankSum=0.00;DP=19;ExcessHet=3.0103;FS=0.000;MLEAC=3;MLEAF=0.750;MQ=60.00;MQRankSum=0.00;QD=12.82;ReadPosRankSum=-3.280e-01;SOR=1.179	GT:AD:DP:GQ:PL	0/1:3,4:7:23:49,0,23	1/1:1,11:12:13:224,13,0
NW_004765597.1	27190	.	A	G	90.86	PASS	AC=3;AF=0.75;AN=4;BaseQRankSum=0.00;ClippingRankSum=0.00;DP=7;ExcessHet=3.0103;FS=0.000;MLEAC=3;MLEAF=0.750;MQ=60.00;MQRankSum=0.00;QD=12.98;ReadPosRankSum=0.967;SOR=2.584	GT:AD:DP:GQ:PL	1/1:0,4:4:12:95,12,0	0/1:1,2:3:14:25,0,14
NW_004765597.1	27340	.	A	G	44.17	PASS	AC=2;AF=0.5;AN=4;DP=11;ExcessHet=3.0103;FS=0.000;MLEAC=2;MLEAF=1.00;MQ=60.00;QD=29.92;SOR=1.609	GT:AD:DP:GQ:PGT:PID:PL	0/0:.:10:1	1/1:0,1:1:6:1|1:27337_GA_G:70,6,0
NW_004765597.1	27343	.	G	A	44.17	PASS	AC=2;AF=0.5;AN=4;DP=12;ExcessHet=3.0103;FS=0.000;MLEAC=2;MLEAF=1.00;MQ=60.00;QD=22.09;SOR=2.303	GT:AD:DP:GQ:PGT:PID:PL	0/0:.:10:1	1/1:0,2:2:6:1|1:27337_GA_G:70,6,0
NW_004765597.1	27659	.	G	GTTTT	103.37	PASS	AC=1;AF=0.25;AN=4;BaseQRankSum=-1.036e+00;ClippingRankSum=0.00;DP=7;ExcessHet=3.0103;FS=0.000;MLEAC=1;MLEAF=0.250;MQ=64.19;MQRankSum=1.04;QD=20.67;ReadPosRankSum=1.65;SOR=1.022	GT:AD:DP:GQ:PGT:PID:PL	0/0:2,0:2:3:.:.:0,3,45	0/1:2,3:5:35:0|1:27659_G_GTTTT:140,0,35
NW_004765597.1	27680	.	T	G	133.20	PASS	AC=1;AF=0.25;AN=4;BaseQRankSum=-2.100e-01;ClippingRankSum=0.00;DP=16;ExcessHet=3.0103;FS=0.000;MLEAC=1;MLEAF=0.500;MQ=58.80;MQRankSum=0.431;QD=22.20;ReadPosRankSum=0.210;SOR=2.303	GT:AD:DP:GQ:PGT:PID:PL	0/0:.:10:1	0/1:1,5:6:32:0|1:27659_G_GTTTT:160,0,32
NW_004765597.1	37102	.	C	T	50.93	PASS	AC=1;AF=0.25;AN=4;BaseQRankSum=0.967;ClippingRankSum=0.00;DP=11;ExcessHet=3.0103;FS=0.000;MLEAC=2;MLEAF=0.500;MQ=60.00;MQRankSum=0.00;QD=8.49;ReadPosRankSum=1.83;SOR=1.329	GT:AD:DP:GQ:PL	0/1:2,4:6:16:77,0,16	0/0:5,0:5:0:0,0,32
NW_004765597.1	39361	.	T	A	23.19	PASS	AC=2;AF=0.5;AN=4;DP=12;ExcessHet=3.0103;FS=0.000;MLEAC=2;MLEAF=1.00;MQ=60.00;QD=11.60;SOR=2.303	GT:AD:DP:GQ:PL	1/1:0,2:2:6:49,6,0	0/0:.:10:1
NW_004765597.1	44917	.	T	C	345.20	PASS	AC=3;AF=0.75;AN=4;BaseQRankSum=-4.385e+00;ClippingRankSum=0.00;DP=31;ExcessHet=3.0103;FS=0.000;MLEAC=3;MLEAF=0.750;MQ=60.00;MQRankSum=0.00;QD=11.14;ReadPosRankSum=0.498;SOR=1.402	GT:AD:DP:GQ:PL	0/1:11,11:22:99:184,0,204	1/1:0,9:9:26:191,26,0
NW_004765597.1	45220	.	AT	A	74.99	PASS	AC=3;AF=0.75;AN=4;BaseQRankSum=0.967;ClippingRankSum=0.00;DP=7;ExcessHet=3.0103;FS=0.000;MLEAC=3;MLEAF=0.750;MQ=60.00;MQRankSum=0.00;QD=10.71;ReadPosRankSum=0.00;SOR=2.584	GT:AD:DP:GQ:PL	0/1:1,2:3:12:31,0,12	1/1:0,4:4:12:82,12,0
NW_004765597.1	45514	.	A	AT	110.24	PASS	AC=1;AF=0.25;AN=4;BaseQRankSum=0.086;ClippingRankSum=0.00;DP=29;ExcessHet=3.0103;FS=0.000;MLEAC=1;MLEAF=0.250;MQ=61.78;MQRankSum=2.68;QD=6.12;ReadPosRankSum=0.141;SOR=0.859	GT:AD:DP:GQ:PGT:PID:PL	0/0:11,0:11:18:.:.:0,18,270	0/1:12,6:18:99:0|1:45492_A_C:149,0,520
NW_004765597.1	48514	.	C	T	44.71	PASS	AC=2;AF=0.5;AN=4;DP=13;ExcessHet=3.0103;FS=0.000;MLEAC=2;MLEAF=1.00;MQ=51.96;QD=14.90;SOR=2.833	GT:AD:DP:GQ:PL	0/0:.:10:1	1/1:0,3:3:9:71,9,0
NW_004765597.1	48728	.	A	G	42.87	PASS	AC=1;AF=0.25;AN=4;BaseQRankSum=-2.450e+00;ClippingRankSum=0.00;DP=14;ExcessHet=3.0103;FS=0.000;MLEAC=2;MLEAF=0.500;MQ=60.00;MQRankSum=0.00;QD=5.36;ReadPosRankSum=-1.803e+00;SOR=0.693	GT:AD:DP:GQ:PL	0/0:6,0:6:0:0,0,52	0/1:4,4:8:69:69,0,75
NW_004765597.1	56594	.	G	GA	52.42	PASS	AC=2;AF=0.5;AN=4;DP=14;ExcessHet=3.0103;FS=0.000;MLEAC=2;MLEAF=1.00;MQ=70.00;QD=13.11;SOR=3.258	GT:AD:DP:GQ:PL	1/1:0,4:4:12:88,12,0	0/0:.:10:1
NW_004765597.1	90761	.	C	T	23.19	PASS	AC=2;AF=0.5;AN=4;DP=12;ExcessHet=3.0103;FS=0.000;MLEAC=2;MLEAF=1.00;MQ=60.00;QD=11.60;SOR=2.303	GT:AD:DP:GQ:PL	0/0:.:10:1	1/1:0,2:2:6:49,6,0
NW_004765597.1	101612	.	C	T	20	PASS	AC=2;AF=0.5;AN=4;DP=11;ExcessHet=3.0103;FS=0.000;MLEAC=2;MLEAF=1.00;MQ=60.00;QD=20.00;SOR=1.609	GT:AD:DP:GQ:PGT:PID:PL	0/0:.:10:1	1/1:0,1:1:3:1|1:101612_C_T:45,3,0
NW_004765597.1	101618	.	C	T	20	PASS	AC=2;AF=0.5;AN=4;DP=11;ExcessHet=3.0103;FS=0.000;MLEAC=2;MLEAF=1.00;MQ=60.00;QD=20.00;SOR=1.609	GT:AD:DP:GQ:PGT:PID:PL	0/0:.:10:1	1/1:0,1:1:3:1|1:101612_C_T:45,3,0
NW_004765597.1	102499	.	G	C	21.20	PASS	AC=2;AF=0.5;AN=4;DP=12;ExcessHet=3.0103;FS=0.000;MLEAC=2;MLEAF=1.00;MQ=48.99;QD=10.60;SOR=2.303	GT:AD:DP:GQ:PL	0/0:.:10:1	1/1:0,2:2:6:47,6,0
NW_004765597.1	104995	.	T	G	44.71	PASS	AC=2;AF=0.5;AN=4;DP=13;ExcessHet=3.0103;FS=0.000;MLEAC=2;MLEAF=1.00;MQ=51.96;QD=14.90;SOR=2.833	GT:AD:DP:GQ:PL	0/0:.:10:1	1/1:0,3:3:9:71,9,0
NW_004765597.1	113800	.	T	G	23.19	PASS	AC=2;AF=0.5;AN=4;DP=12;ExcessHet=3.0103;FS=0.000;MLEAC=2;MLEAF=1.00;MQ=60.00;QD=11.60;SOR=2.303	GT:AD:DP:GQ:PL	1/1:0,2:2:6:49,6,0	0/0:.:10:1
NW_004765597.1	116460	.	C	A	64.17	PASS	AC=2;AF=0.5;AN=4;DP=12;ExcessHet=3.0103;FS=0.000;MLEAC=2;MLEAF=1.00;MQ=60.00;QD=32.08;SOR=2.303	GT:AD:DP:GQ:PGT:PID:PL	0/0:.:10:1	1/1:0,2:2:6:1|1:116460_C_A:90,6,0
NW_004765597.1	116466	.	T	G	64.17	PASS	AC=2;AF=0.5;AN=4;DP=12;ExcessHet=3.0103;FS=0.000;MLEAC=2;MLEAF=1.00;MQ=60.00;QD=32.08;SOR=2.303	GT:AD:DP:GQ:PGT:PID:PL	0/0:.:10:1	1/1:0,2:2:6:1|1:116460_C_A:90,6,0
NW_004765597.1	122336	.	T	C	21.20	PASS	AC=2;AF=0.5;AN=4;DP=12;ExcessHet=3.0103;FS=0.000;MLEAC=2;MLEAF=1.00;MQ=48.99;QD=10.60;SOR=2.303	GT:AD:DP:GQ:PL	0/0:.:10:1	1/1:0,2:2:6:47,6,0
NW_004765597.1	139731	.	T	TG	55.13	PASS	AC=2;AF=0.5;AN=4;DP=12;ExcessHet=3.0103;FS=0.000;MLEAC=2;MLEAF=1.00;MQ=60.00;QD=27.57;SOR=2.303	GT:AD:DP:GQ:PGT:PID:PL	1/1:0,2:2:6:1|1:139731_T_TG:90,6,0	0/0:.:10:1
NW_004765597.1	139732	.	T	TCAG	55.13	PASS	AC=2;AF=0.5;AN=4;DP=12;ExcessHet=3.0103;FS=0.000;MLEAC=2;MLEAF=1.00;MQ=60.00;QD=27.57;SOR=2.303	GT:AD:DP:GQ:PGT:PID:PL	1/1:0,2:2:6:1|1:139731_T_TG:90,6,0	0/0:.:10:1
NW_004765598.1	3220	.	G	A	56.67	PASS	AC=3;AF=0.75;AN=4;BaseQRankSum=0.00;ClippingRankSum=0.00;DP=5;ExcessHet=3.0103;FS=0.000;MLEAC=3;MLEAF=0.750;MQ=60.00;MQRankSum=0.00;QD=11.33;ReadPosRankSum=0.00;SOR=1.981	GT:AD:DP:GQ:PL	1/1:0,2:2:6:47,6,0	0/1:1,2:3:15:38,0,15
NW_004765598.1	3573	.	G	A	64.17	PASS	AC=2;AF=0.5;AN=4;DP=12;ExcessHet=3.0103;FS=0.000;MLEAC=2;MLEAF=1.00;MQ=48.99;QD=32.08;SOR=2.303	GT:AD:DP:GQ:PGT:PID:PL	0/0:.:10:1	1/1:0,2:2:6:1|1:3573_G_A:90,6,0
NW_004765598.1	3580	.	A	G	61.25	PASS	AC=2;AF=0.5;AN=4;DP=3;ExcessHet=0.7918;FS=0.000;MLEAC=3;MLEAF=0.750;MQ=60.00;QD=30.62;SOR=2.303	GT:AD:DP:GQ:PGT:PID:PL	0/0:1,0:1:3:.:.:0,3,20	1/1:0,2:2:6:1|1:3573_G_A:90,6,0
NW_004765598.1	3619	.	C	A	23.19	PASS	AC=2;AF=0.5;AN=4;DP=12;ExcessHet=3.0103;FS=0.000;MLEAC=2;MLEAF=1.00;MQ=60.00;QD=11.60;SOR=2.303	GT:AD:DP:GQ:PL	0/0:.:10:1	1/1:0,2:2:6:49,6,0
NW_004765598.1	172339	.	C	T	20	PASS	AC=2;AF=0.5;AN=4;DP=11;ExcessHet=3.0103;FS=0.000;MLEAC=2;MLEAF=1.00;MQ=60.00;QD=20.00;SOR=1.609	GT:AD:DP:GQ:PGT:PID:PL	0/0:.:10:1	1/1:0,1:1:3:1|1:172339_C_T:45,3,0
NW_004765598.1	172346	.	A	T	20	PASS	AC=2;AF=0.5;AN=4;DP=11;ExcessHet=3.0103;FS=0.000;MLEAC=2;MLEAF=1.00;MQ=60.00;QD=20.00;SOR=1.609	GT:AD:DP:GQ:PGT:PID:PL	0/0:.:10:1	1/1:0,1:1:3:1|1:172339_C_T:45,3,0
NW_004765599.1	64621	.	G	GGGTC	55.13	PASS	AC=2;AF=0.5;AN=4;DP=12;ExcessHet=3.0103;FS=0.000;MLEAC=2;MLEAF=1.00;MQ=60.00;QD=27.57;SOR=2.303	GT:AD:DP:GQ:PL	0/0:.:10:1	1/1:0,2:2:6:90,6,0
NW_004765599.1	106304	.	C	T	52.17	PASS	AC=2;AF=0.5;AN=4;DP=12;ExcessHet=3.0103;FS=0.000;MLEAC=2;MLEAF=1.00;MQ=48.99;QD=26.08;SOR=2.303	GT:AD:DP:GQ:PGT:PID:PL	1/1:0,2:2:6:1|1:106304_C_T:78,6,0	0/0:.:10:1
NW_004765599.1	106312	.	G	T	52.17	PASS	AC=2;AF=0.5;AN=4;DP=12;ExcessHet=3.0103;FS=0.000;MLEAC=2;MLEAF=1.00;MQ=48.99;QD=26.08;SOR=2.303	GT:AD:DP:GQ:PGT:PID:PL	1/1:0,2:2:6:1|1:106304_C_T:78,6,0	0/0:.:10:1
NW_004765599.1	106346	.	G	A	21.20	PASS	AC=2;AF=0.5;AN=4;DP=12;ExcessHet=3.0103;FS=0.000;MLEAC=2;MLEAF=1.00;MQ=60.00;QD=10.60;SOR=2.303	GT:AD:DP:GQ:PL	1/1:0,2:2:6:47,6,0	0/0:.:10:1
NW_004765599.1	129686	.	C	T	21.20	PASS	AC=2;AF=0.5;AN=4;DP=12;ExcessHet=3.0103;FS=0.000;MLEAC=2;MLEAF=1.00;MQ=60.00;QD=10.60;SOR=2.303	GT:AD:DP:GQ:PL	1/1:0,2:2:6:47,6,0	0/0:.:10:1
NW_004765600.1	16807	.	GAAAAA	G	55.13	PASS	AC=2;AF=0.5;AN=4;DP=12;ExcessHet=3.0103;FS=0.000;MLEAC=2;MLEAF=1.00;MQ=60.00;QD=27.57;SOR=2.303	GT:AD:DP:GQ:PL	0/0:.:10:1	1/1:0,2:2:6:90,6,0
NW_004765600.1	29929	.	A	C	76.71	PASS	AC=2;AF=0.5;AN=4;DP=12;ExcessHet=3.0103;FS=0.000;MLEAC=2;MLEAF=1.00;MQ=60.00;QD=27.80;SOR=2.303	GT:AD:DP:GQ:PGT:PID:PL	1/1:0,2:2:9:1|1:29929_A_C:103,9,0	0/0:.:10:1
NW_004765600.1	29939	.	C	T	102.46	PASS	AC=2;AF=0.5;AN=4;DP=14;ExcessHet=3.0103;FS=0.000;MLEAC=2;MLEAF=1.00;MQ=60.00;QD=25.62;SOR=3.258	GT:AD:DP:GQ:PGT:PID:PL	1/1:0,4:4:12:1|1:29929_A_C:129,12,0	0/0:.:10:1
NW_004765600.1	30915	.	A	C	54.71	PASS	AC=2;AF=0.5;AN=4;DP=11;ExcessHet=3.0103;FS=0.000;MLEAC=2;MLEAF=1.00;MQ=60.00;QD=29.92;SOR=1.609	GT:AD:DP:GQ:PGT:PID:PL	0/0:.:10:1	1/1:0,1:1:9:1|1:30915_A_C:81,9,0
NW_004765600.1	30935	.	A	G	54.71	PASS	AC=2;AF=0.5;AN=4;DP=13;ExcessHet=3.0103;FS=0.000;MLEAC=2;MLEAF=1.00;MQ=46.48;QD=18.24;SOR=2.833	GT:AD:DP:GQ:PGT:PID:PL	0/0:.:10:1	1/1:0,3:3:9:1|1:30915_A_C:81,9,0
NW_004765600.1	30988	.	G	A	21.20	PASS	AC=2;AF=0.5;AN=4;DP=12;ExcessHet=3.0103;FS=0.000;MLEAC=2;MLEAF=1.00;MQ=60.00;QD=10.60;SOR=2.303	GT:AD:DP:GQ:PL	1/1:0,2:2:6:47,6,0	0/0:.:10:1
NW_004765600.1	43127	.	T	C	40.31	PASS	AC=2;AF=0.5;AN=4;DP=6;ExcessHet=3.0103;FS=0.000;MLEAC=3;MLEAF=0.750;MQ=60.00;QD=13.44;SOR=2.833	GT:AD:DP:GQ:PL	1/1:0,3:3:9:68,9,0	0/0:3,0:3:0:0,0,27
NW_004765600.1	96086	.	G	A	23.19	PASS	AC=2;AF=0.5;AN=4;DP=12;ExcessHet=3.0103;FS=0.000;MLEAC=2;MLEAF=1.00;MQ=60.00;QD=11.60;SOR=2.303	GT:AD:DP:GQ:PL	1/1:0,2:2:6:49,6,0	0/0:.:10:1
NW_004765600.1	108360	.	G	T	41.71	PASS	AC=2;AF=0.5;AN=4;DP=13;ExcessHet=3.0103;FS=0.000;MLEAC=2;MLEAF=1.00;MQ=60.00;QD=13.90;SOR=2.833	GT:AD:DP:GQ:PL	1/1:0,3:3:9:68,9,0	0/0:.:10:1
NW_004765600.1	108371	.	A	G	47.71	PASS	AC=2;AF=0.5;AN=4;DP=13;ExcessHet=3.0103;FS=0.000;MLEAC=2;MLEAF=1.00;MQ=60.00;QD=15.90;SOR=2.833	GT:AD:DP:GQ:PL	1/1:0,3:3:9:74,9,0	0/0:.:10:1
NW_004765600.1	108648	.	T	A	24.19	PASS	AC=2;AF=0.5;AN=4;DP=12;ExcessHet=3.0103;FS=0.000;MLEAC=2;MLEAF=1.00;MQ=48.99;QD=12.09;SOR=2.303	GT:AD:DP:GQ:PL	1/1:0,2:2:6:50,6,0	0/0:.:10:1
NW_004765600.1	109574	.	C	T	95.71	PASS	AC=2;AF=0.5;AN=4;DP=13;ExcessHet=3.0103;FS=0.000;MLEAC=2;MLEAF=1.00;MQ=51.96;QD=31.90;SOR=2.833	GT:AD:DP:GQ:PGT:PID:PL	1/1:0,3:3:9:1|1:109574_C_T:122,9,0	0/0:.:10:1
NW_004765600.1	109578	.	A	T	95.71	PASS	AC=2;AF=0.5;AN=4;DP=13;ExcessHet=3.0103;FS=0.000;MLEAC=2;MLEAF=1.00;MQ=51.96;QD=31.90;SOR=2.833	GT:AD:DP:GQ:PGT:PID:PL	1/1:0,3:3:9:1|1:109574_C_T:122,9,0	0/0:.:10:1
NW_004765600.1	109697	.	C	T	23.19	PASS	AC=2;AF=0.5;AN=4;DP=12;ExcessHet=3.0103;FS=0.000;MLEAC=2;MLEAF=1.00;MQ=48.99;QD=11.60;SOR=2.303	GT:AD:DP:GQ:PL	0/0:.:10:1	1/1:0,2:2:6:49,6,0
NW_004765600.1	117067	.	C	A	68.46	PASS	AC=2;AF=0.5;AN=4;DP=14;ExcessHet=3.0103;FS=0.000;MLEAC=2;MLEAF=1.00;MQ=53.67;QD=17.12;SOR=3.258	GT:AD:DP:GQ:PL	0/0:.:10:1	1/1:0,4:4:12:95,12,0
NW_004765600.1	117091	.	T	C	44.71	PASS	AC=2;AF=0.5;AN=4;DP=13;ExcessHet=3.0103;FS=0.000;MLEAC=2;MLEAF=1.00;MQ=51.96;QD=14.90;SOR=2.833	GT:AD:DP:GQ:PL	0/0:.:10:1	1/1:0,3:3:9:71,9,0
NW_004765601.1	150534	.	G	A	106.26	PASS	AC=2;AF=0.5;AN=4;DP=16;ExcessHet=3.0103;FS=0.000;MLEAC=2;MLEAF=1.00;MQ=51.96;QD=17.71;SOR=3.912	GT:AD:DP:GQ:PL	1/1:0,6:6:18:133,18,0	0/0:.:10:1
NW_004765601.1	152156	.	A	G	41.71	PASS	AC=2;AF=0.5;AN=4;DP=13;ExcessHet=3.0103;FS=0.000;MLEAC=2;MLEAF=1.00;MQ=60.00;QD=13.90;SOR=2.833	GT:AD:DP:GQ:PL	1/1:0,3:3:9:68,9,0	0/0:.:10:1
NW_004765602.1	90251	.	G	A	44.71	PASS	AC=2;AF=0.5;AN=4;DP=13;ExcessHet=3.0103;FS=0.000;MLEAC=2;MLEAF=1.00;MQ=60.00;QD=14.90;SOR=2.833	GT:AD:DP:GQ:PL	1/1:0,3:3:9:71,9,0	0/0:.:10:1
NW_004765602.1	123622	.	C	T	108.71	PASS	AC=2;AF=0.5;AN=4;DP=13;ExcessHet=3.0103;FS=0.000;MLEAC=2;MLEAF=1.00;MQ=60.00;QD=29.51;SOR=2.833	GT:AD:DP:GQ:PGT:PID:PL	1/1:0,3:3:9:1|1:123622_C_T:135,9,0	0/0:.:10:1
NW_004765602.1	123624	.	C	T	108.71	PASS	AC=2;AF=0.5;AN=4;DP=13;ExcessHet=3.0103;FS=0.000;MLEAC=2;MLEAF=1.00;MQ=60.00;QD=24.94;SOR=2.833	GT:AD:DP:GQ:PGT:PID:PL	1/1:0,3:3:9:1|1:123622_C_T:135,9,0	0/0:.:10:1
NW_004765602.1	123662	.	T	G	44.71	PASS	AC=2;AF=0.5;AN=4;DP=13;ExcessHet=3.0103;FS=0.000;MLEAC=2;MLEAF=1.00;MQ=60.00;QD=14.90;SOR=2.833	GT:AD:DP:GQ:PL	1/1:0,3:3:9:71,9,0	0/0:.:10:1
NW_004765602.1	123686	.	A	G	44.71	PASS	AC=2;AF=0.5;AN=4;DP=13;ExcessHet=3.0103;FS=0.000;MLEAC=2;MLEAF=1.00;MQ=60.00;QD=14.90;SOR=2.833	GT:AD:DP:GQ:PL	1/1:0,3:3:9:71,9,0	0/0:.:10:1
NW_004765603.1	53224	.	G	A	47.71	PASS	AC=2;AF=0.5;AN=4;DP=13;ExcessHet=3.0103;FS=0.000;MLEAC=2;MLEAF=1.00;MQ=60.00;QD=15.90;SOR=2.833	GT:AD:DP:GQ:PL	0/0:.:10:1	1/1:0,3:3:9:74,9,0
NW_004765603.1	59689	.	A	G	20.21	PASS	AC=2;AF=0.5;AN=4;DP=12;ExcessHet=3.0103;FS=0.000;MLEAC=2;MLEAF=1.00;MQ=60.00;QD=10.11;SOR=2.303	GT:AD:DP:GQ:PL	0/0:.:10:1	1/1:0,2:2:6:46,6,0
NW_004765603.1	82875	.	C	T	108.71	PASS	AC=2;AF=0.5;AN=4;DP=13;ExcessHet=3.0103;FS=0.000;MLEAC=2;MLEAF=1.00;MQ=46.48;QD=26.10;SOR=2.833	GT:AD:DP:GQ:PGT:PID:PL	0/0:.:10:1	1/1:0,3:3:9:1|1:82875_C_T:135,9,0
NW_004765603.1	82877	.	C	T	108.71	PASS	AC=2;AF=0.5;AN=4;DP=13;ExcessHet=3.0103;FS=0.000;MLEAC=2;MLEAF=1.00;MQ=46.48;QD=32.30;SOR=2.833	GT:AD:DP:GQ:PGT:PID:PL	0/0:.:10:1	1/1:0,3:3:9:1|1:82875_C_T:135,9,0
NW_004765603.1	164952	.	A	T	288.23	PASS	AC=2;AF=0.5;AN=4;DP=17;ExcessHet=3.0103;FS=0.000;MLEAC=2;MLEAF=1.00;MQ=56.12;QD=29.15;SOR=4.174	GT:AD:DP:GQ:PGT:PID:PL	0/0:.:10:1	1/1:0,7:7:21:1|1:164952_A_T:315,21,0
NW_004765603.1	164961	.	C	T	288.23	PASS	AC=2;AF=0.5;AN=4;DP=17;ExcessHet=3.0103;FS=0.000;MLEAC=2;MLEAF=1.00;MQ=60.00;QD=30.86;SOR=4.174	GT:AD:DP:GQ:PGT:PID:PL	0/0:.:10:1	1/1:0,7:7:21:1|1:164952_A_T:315,21,0
NW_004765603.1	165083	.	G	C	76.33	PASS	AC=2;AF=0.5;AN=4;DP=15;ExcessHet=3.0103;FS=0.000;MLEAC=2;MLEAF=1.00;MQ=54.77;QD=15.27;SOR=3.611	GT:AD:DP:GQ:PL	0/0:.:10:1	1/1:0,5:5:15:103,15,0
NW_004765603.1	167145	.	C	T	21.20	PASS	AC=2;AF=0.5;AN=4;DP=12;ExcessHet=3.0103;FS=0.000;MLEAC=2;MLEAF=1.00;MQ=60.00;QD=10.60;SOR=2.303	GT:AD:DP:GQ:PL	1/1:0,2:2:6:47,6,0	0/0:.:10:1
NW_004765604.1	12107	.	T	C	21.20	PASS	AC=2;AF=0.5;AN=4;DP=12;ExcessHet=3.0103;FS=0.000;MLEAC=2;MLEAF=1.00;MQ=48.99;QD=10.60;SOR=2.303	GT:AD:DP:GQ:PL	0/0:.:10:1	1/1:0,2:2:6:47,6,0
NW_004765604.1	15709	.	A	T	23.19	PASS	AC=2;AF=0.5;AN=4;DP=12;ExcessHet=3.0103;FS=0.000;MLEAC=2;MLEAF=1.00;MQ=60.00;QD=11.60;SOR=2.303	GT:AD:DP:GQ:PL	0/0:.:10:1	1/1:0,2:2:6:49,6,0
NW_004765604.1	28254	.	TAA	T	144.42	PASS	AC=2;AF=0.5;AN=4;DP=14;ExcessHet=3.0103;FS=0.000;MLEAC=2;MLEAF=1.00;MQ=53.67;QD=30.22;SOR=3.258	GT:AD:DP:GQ:PGT:PID:PL	1/1:0,4:4:12:1|1:28254_TAA_T:180,12,0	0/0:.:10:1
NW_004765604.1	28274	.	T	A	149.96	PASS	AC=2;AF=0.5;AN=4;DP=5;ExcessHet=0.7918;FS=0.000;MLEAC=3;MLEAF=0.750;MQ=60.00;QD=22.12;SOR=3.258	GT:AD:DP:GQ:PGT:PID:PL	1/1:0,4:4:12:1|1:28254_TAA_T:180,12,0	0/0:1,0:1:3:.:.:0,3,23
NW_004765604.1	163429	.	T	G	21.20	PASS	AC=2;AF=0.5;AN=4;DP=12;ExcessHet=3.0103;FS=0.000;MLEAC=2;MLEAF=1.00;MQ=60.00;QD=10.60;SOR=2.303	GT:AD:DP:GQ:PL	0/0:.:10:1	1/1:0,2:2:6:47,6,0
NW_004765605.1	3029	.	C	T	122.46	PASS	AC=2;AF=0.5;AN=4;DP=13;ExcessHet=3.0103;FS=0.000;MLEAC=2;MLEAF=1.00;MQ=60.00;QD=21.05;SOR=2.833	GT:AD:DP:GQ:PGT:PID:PL	0/0:.:10:1	1/1:0,3:3:12:1|1:3029_C_T:149,12,0
NW_004765605.1	3035	.	G	A	122.46	PASS	AC=2;AF=0.5;AN=4;DP=14;ExcessHet=3.0103;FS=0.000;MLEAC=2;MLEAF=1.00;MQ=53.67;QD=30.62;SOR=3.258	GT:AD:DP:GQ:PGT:PID:PL	0/0:.:10:1	1/1:0,4:4:12:1|1:3029_C_T:149,12,0
NW_004765605.1	35305	.	A	C	311.21	PASS	AC=2;AF=0.5;AN=4;DP=17;ExcessHet=3.0103;FS=0.000;MLEAC=2;MLEAF=1.00;MQ=60.00;QD=35.05;SOR=4.174	GT:AD:DP:GQ:PGT:PID:PL	1/1:0,7:7:27:1|1:35305_A_C:338,27,0	0/0:.:10:1
NW_004765605.1	35320	.	C	T	336.20	PASS	AC=2;AF=0.5;AN=4;DP=20;ExcessHet=3.0103;FS=0.000;MLEAC=2;MLEAF=1.00;MQ=60.00;QD=33.62;SOR=4.804	GT:AD:DP:GQ:PGT:PID:PL	1/1:0,10:10:30:1|1:35305_A_C:363,30,0	0/0:.:10:1
NW_004765605.1	46077	.	C	T	43.17	PASS	AC=2;AF=0.5;AN=4;DP=12;ExcessHet=3.0103;FS=0.000;MLEAC=2;MLEAF=1.00;MQ=60.00;QD=21.59;SOR=2.303	GT:AD:DP:GQ:PGT:PID:PL	1/1:0,2:2:6:1|1:46077_C_T:69,6,0	0/0:.:10:1
NW_004765605.1	59251	.	CA	C	54.78	PASS	AC=1;AF=0.25;AN=4;BaseQRankSum=0.787;ClippingRankSum=0.00;DP=28;ExcessHet=3.0103;FS=0.000;MLEAC=1;MLEAF=0.250;MQ=81.78;MQRankSum=3.62;QD=3.65;ReadPosRankSum=0.685;SOR=0.223	GT:AD:DP:GQ:PL	0/0:11,0:13:32:0,32,200	0/1:8,7:15:88:88,0,116
NW_004765605.1	59296	.	A	G	711.19	PASS	AC=3;AF=0.75;AN=4;BaseQRankSum=-2.347e+00;ClippingRankSum=0.00;DP=27;ExcessHet=3.0103;FS=0.000;MLEAC=3;MLEAF=0.750;MQ=60.40;MQRankSum=0.00;QD=26.34;ReadPosRankSum=0.631;SOR=2.753	GT:AD:DP:GQ:PGT:PID:PL	1/1:0,15:15:45:1|1:59296_A_G:611,45,0	0/1:5,7:12:86:.:.:130,0,86
NW_004765605.1	63900	.	C	T	290.75	PASS	AC=3;AF=0.75;AN=4;BaseQRankSum=1.15;ClippingRankSum=0.00;DP=11;ExcessHet=3.0103;FS=10.414;MLEAC=3;MLEAF=0.750;MQ=60.00;MQRankSum=0.00;QD=26.43;ReadPosRankSum=-1.150e+00;SOR=4.798	GT:AD:DP:GQ:PGT:PID:PL	0/1:1,3:4:12:.:.:64,0,12	1/1:0,7:7:21:1|1:63900_C_T:256,21,0
NW_004765605.1	63906	.	G	A	203.26	PASS	AC=2;AF=0.5;AN=4;DP=6;ExcessHet=3.0103;FS=0.000;MLEAC=2;MLEAF=0.500;MQ=60.00;QD=31.96;SOR=3.258	GT:AD:DP:GQ:PGT:PID:PL	0/0:2,0:2:0:.:.:0,0,1	1/1:0,4:4:18:1|1:63900_C_T:230,18,0
NW_004765605.1	64074	.	A	G	21.20	PASS	AC=2;AF=0.5;AN=4;DP=12;ExcessHet=3.0103;FS=0.000;MLEAC=2;MLEAF=1.00;MQ=60.00;QD=10.60;SOR=2.303	GT:AD:DP:GQ:PL	1/1:0,2:2:6:47,6,0	0/0:.:10:1
NW_004765605.1	65403	.	T	A	225.23	PASS	AC=1;AF=0.25;AN=4;BaseQRankSum=4.41;ClippingRankSum=0.00;DP=28;ExcessHet=3.0103;FS=0.000;MLEAC=1;MLEAF=0.250;MQ=60.00;MQRankSum=0.00;QD=11.26;ReadPosRankSum=1.19;SOR=0.283	GT:AD:DP:GQ:PGT:PID:PL	0/0:8,0:8:21:.:.:0,21,315	0/1:13,7:20:99:0|1:65403_T_A:255,0,525
NW_004765605.1	65404	.	A	C	225.23	PASS	AC=1;AF=0.25;AN=4;BaseQRankSum=-4.262e+00;ClippingRankSum=0.00;DP=28;ExcessHet=3.0103;FS=0.000;MLEAC=1;MLEAF=0.250;MQ=60.00;MQRankSum=0.00;QD=11.26;ReadPosRankSum=0.913;SOR=0.283	GT:AD:DP:GQ:PGT:PID:PL	0/0:8,0:8:21:.:.:0,21,315	0/1:13,7:20:99:0|1:65403_T_A:255,0,525
NW_004765605.1	65447	.	C	T	29.28	PASS	AC=1;AF=0.25;AN=4;BaseQRankSum=-2.362e+00;ClippingRankSum=0.00;DP=17;ExcessHet=3.0103;FS=0.000;MLEAC=1;MLEAF=0.250;MQ=60.00;MQRankSum=0.00;QD=2.66;ReadPosRankSum=-3.690e-01;SOR=0.330	GT:AD:DP:GQ:PL	0/0:6,0:6:18:0,18,126	0/1:7,4:11:59:59,0,143
NW_004765605.1	65533	.	C	CAAAA	133.38	PASS	AC=1;AF=0.25;AN=4;DP=16;ExcessHet=3.0103;FS=0.000;MLEAC=1;MLEAF=0.500;MQ=55.55;QD=36.95;SOR=1.329	GT:AD:DP:GQ:PL	0/0:.:10:1	0/1:0,3:6:29:94,0,29
NW_004765605.1	65638	.	C	T	43.37	PASS	AC=1;AF=0.25;AN=4;BaseQRankSum=-1.834e+00;ClippingRankSum=0.00;DP=11;ExcessHet=3.0103;FS=0.000;MLEAC=1;MLEAF=0.250;MQ=60.00;MQRankSum=0.00;QD=7.23;ReadPosRankSum=-2.530e-01;SOR=1.329	GT:AD:DP:GQ:PL	0/0:5,0:5:15:0,15,114	0/1:2,4:6:39:73,0,39
NW_004765605.1	65656	.	A	T	120.37	PASS	AC=3;AF=0.75;AN=4;BaseQRankSum=-4.310e-01;ClippingRankSum=0.00;DP=8;ExcessHet=3.0103;FS=0.000;MLEAC=3;MLEAF=0.750;MQ=60.00;MQRankSum=0.00;QD=15.05;ReadPosRankSum=-9.670e-01;SOR=2.833	GT:AD:DP:GQ:PL	1/1:0,5:5:15:124,15,0	0/1:1,2:3:26:26,0,36
NW_004765605.1	65721	.	A	G	407.19	PASS	AC=3;AF=0.75;AN=4;BaseQRankSum=-2.838e+00;ClippingRankSum=0.00;DP=23;ExcessHet=3.0103;FS=0.000;MLEAC=3;MLEAF=0.750;MQ=60.00;MQRankSum=0.00;QD=17.70;ReadPosRankSum=-2.530e-01;SOR=3.352	GT:AD:DP:GQ:PL	1/1:0,11:11:33:259,33,0	0/1:3,9:12:38:178,0,38
NW_004765605.1	65771	.	A	G	595.26	PASS	AC=3;AF=0.75;AN=4;BaseQRankSum=-1.672e+00;ClippingRankSum=0.00;DP=33;ExcessHet=3.0103;FS=0.000;MLEAC=3;MLEAF=0.750;MQ=60.00;MQRankSum=0.00;QD=18.04;ReadPosRankSum=2.56;SOR=4.112	GT:AD:DP:GQ:PL	1/1:0,14:14:41:317,41,0	0/1:3,16:19:21:308,0,21
NW_004765605.1	66043	.	T	C	192.19	PASS	AC=1;AF=0.25;AN=4;BaseQRankSum=1.75;ClippingRankSum=0.00;DP=33;ExcessHet=3.0103;FS=0.000;MLEAC=1;MLEAF=0.250;MQ=60.00;MQRankSum=0.00;QD=9.15;ReadPosRankSum=0.961;SOR=0.990	GT:AD:DP:GQ:PL	0/0:12,0:12:33:0,33,495	0/1:9,12:21:99:222,0,149
NW_004765605.1	68496	.	C	T	40.54	PASS	AC=1;AF=0.25;AN=4;BaseQRankSum=-1.282e+00;ClippingRankSum=0.00;DP=10;ExcessHet=3.0103;FS=0.000;MLEAC=1;MLEAF=0.250;MQ=60.00;MQRankSum=0.00;QD=6.76;ReadPosRankSum=0.431;SOR=0.307	GT:AD:DP:GQ:PGT:PID:PL	0/0:4,0:4:12:.:.:0,12,85	0/1:4,2:6:70:0|1:68496_C_T:70,0,120
NW_004765605.1	68521	.	T	C	45.42	PASS	AC=1;AF=0.25;AN=4;BaseQRankSum=0.00;ClippingRankSum=0.00;DP=6;ExcessHet=3.0103;FS=0.000;MLEAC=1;MLEAF=0.250;MQ=60.00;MQRankSum=0.00;QD=9.08;ReadPosRankSum=0.253;SOR=0.446	GT:AD:DP:GQ:PGT:PID:PL	0/0:1,0:1:3:.:.:0,3,23	0/1:3,2:5:73:0|1:68496_C_T:73,0,100
NW_004765605.1	99761	.	G	A	21.20	PASS	AC=2;AF=0.5;AN=4;DP=12;ExcessHet=3.0103;FS=0.000;MLEAC=2;MLEAF=1.00;MQ=60.00;QD=10.60;SOR=2.303	GT:AD:DP:GQ:PL	0/0:.:10:1	1/1:0,2:2:6:47,6,0
NW_004765605.1	101513	.	C	A	52.17	PASS	AC=2;AF=0.5;AN=4;DP=12;ExcessHet=3.0103;FS=0.000;MLEAC=2;MLEAF=1.00;MQ=60.00;QD=26.08;SOR=2.303	GT:AD:DP:GQ:PGT:PID:PL	0/0:.:10:1	1/1:0,2:2:6:1|1:101513_C_A:78,6,0
NW_004765605.1	101516	.	C	G	52.17	PASS	AC=2;AF=0.5;AN=4;DP=12;ExcessHet=3.0103;FS=0.000;MLEAC=2;MLEAF=1.00;MQ=60.00;QD=26.08;SOR=2.303	GT:AD:DP:GQ:PGT:PID:PL	0/0:.:10:1	1/1:0,2:2:6:1|1:101513_C_A:78,6,0
NW_004765605.1	101923	.	T	A	43.71	PASS	AC=2;AF=0.5;AN=4;DP=13;ExcessHet=3.0103;FS=0.000;MLEAC=2;MLEAF=1.00;MQ=51.96;QD=14.57;SOR=2.833	GT:AD:DP:GQ:PL	0/0:.:10:1	1/1:0,3:3:9:70,9,0
NW_004765605.1	102339	.	A	T	25.44	PASS	AC=1;AF=0.25;AN=4;BaseQRankSum=-1.645e+00;ClippingRankSum=0.00;DP=6;ExcessHet=3.0103;FS=0.000;MLEAC=1;MLEAF=0.250;MQ=60.00;MQRankSum=0.00;QD=5.09;ReadPosRankSum=0.674;SOR=1.022	GT:AD:DP:GQ:PL	0/0:1,0:1:3:0,3,23	0/1:2,3:5:34:53,0,34
NW_004765605.1	102488	.	T	C	21.20	PASS	AC=2;AF=0.5;AN=4;DP=12;ExcessHet=3.0103;FS=0.000;MLEAC=2;MLEAF=1.00;MQ=60.00;QD=10.60;SOR=2.303	GT:AD:DP:GQ:PL	0/0:.:10:1	1/1:0,2:2:6:47,6,0
NW_004765605.1	102948	.	G	GA	38.13	PASS	AC=2;AF=0.5;AN=4;DP=12;ExcessHet=3.0103;FS=0.000;MLEAC=2;MLEAF=1.00;MQ=65.19;QD=19.07;SOR=2.303	GT:AD:DP:GQ:PGT:PID:PL	0/0:.:10:1	1/1:0,2:2:6:1|1:102948_G_GA:73,6,0
NW_004765605.1	102961	.	A	G	47.17	PASS	AC=2;AF=0.5;AN=4;DP=12;ExcessHet=3.0103;FS=0.000;MLEAC=2;MLEAF=1.00;MQ=65.19;QD=23.58;SOR=2.303	GT:AD:DP:GQ:PGT:PID:PL	0/0:.:10:1	1/1:0,2:2:6:1|1:102948_G_GA:73,6,0
NW_004765605.1	103391	.	G	C	27.21	PASS	AC=1;AF=0.25;AN=4;BaseQRankSum=0.674;ClippingRankSum=0.00;DP=16;ExcessHet=3.0103;FS=0.000;MLEAC=1;MLEAF=0.500;MQ=55.55;MQRankSum=0.00;QD=4.53;ReadPosRankSum=1.28;SOR=0.693	GT:AD:DP:GQ:PL	0/0:.:10:1	0/1:3,3:6:39:54,0,39
NW_004765605.1	103444	.	C	G	56.84	PASS	AC=1;AF=0.25;AN=4;BaseQRankSum=0.842;ClippingRankSum=0.00;DP=15;ExcessHet=3.0103;FS=0.000;MLEAC=1;MLEAF=0.500;MQ=60.00;MQRankSum=0.00;QD=11.37;ReadPosRankSum=-5.240e-01;SOR=1.981	GT:AD:DP:GQ:PL	0/0:.:10:1	0/1:1,4:5:8:83,0,8
NW_004765605.1	103570	.	G	T	29.72	PASS	AC=2;AF=0.5;AN=4;DP=13;ExcessHet=3.0103;FS=0.000;MLEAC=2;MLEAF=1.00;MQ=51.96;QD=9.91;SOR=2.833	GT:AD:DP:GQ:PL	0/0:.:10:1	1/1:0,3:3:9:56,9,0
NW_004765605.1	103889	.	T	A	20.29	PASS	AC=2;AF=0.5;AN=4;DP=3;ExcessHet=0.7918;FS=0.000;MLEAC=3;MLEAF=0.750;MQ=60.00;QD=10.14;SOR=2.303	GT:AD:DP:GQ:PL	0/0:1,0:1:3:0,3,20	1/1:0,2:2:6:49,6,0
NW_004765605.1	104431	.	C	T	146.19	PASS	AC=1;AF=0.25;AN=4;BaseQRankSum=-4.056e+00;ClippingRankSum=0.00;DP=52;ExcessHet=3.0103;FS=0.000;MLEAC=1;MLEAF=0.250;MQ=60.00;MQRankSum=0.00;QD=5.22;ReadPosRankSum=-7.320e-01;SOR=0.460	GT:AD:DP:GQ:PL	0/0:24,0:24:60:0,60,580	0/1:16,12:28:99:176,0,281
NW_004765605.1	104727	.	T	A	374.21	PASS	AC=3;AF=0.75;AN=4;BaseQRankSum=1.56;ClippingRankSum=0.00;DP=23;ExcessHet=3.0103;FS=0.000;MLEAC=3;MLEAF=0.750;MQ=60.00;MQRankSum=0.00;QD=16.27;ReadPosRankSum=-5.100e-01;SOR=2.400	GT:AD:DP:GQ:PL	1/1:0,8:8:24:202,24,0	0/1:5,10:15:78:202,0,78
NW_004765605.1	104779	.	A	G	21.20	PASS	AC=2;AF=0.5;AN=4;DP=12;ExcessHet=3.0103;FS=0.000;MLEAC=2;MLEAF=1.00;MQ=48.99;QD=10.60;SOR=2.303	GT:AD:DP:GQ:PL	1/1:0,2:2:6:47,6,0	0/0:.:10:1
NW_004765605.1	105213	.	A	G	21.20	PASS	AC=2;AF=0.5;AN=4;DP=12;ExcessHet=3.0103;FS=0.000;MLEAC=2;MLEAF=1.00;MQ=48.99;QD=10.60;SOR=2.303	GT:AD:DP:GQ:PL	0/0:.:10:1	1/1:0,2:2:6:47,6,0
NW_004765605.1	105307	.	G	A	22.45	PASS	AC=1;AF=0.25;AN=4;BaseQRankSum=-1.068e+00;ClippingRankSum=0.00;DP=8;ExcessHet=3.0103;FS=0.000;MLEAC=1;MLEAF=0.250;MQ=61.53;MQRankSum=-5.660e-01;QD=3.21;ReadPosRankSum=1.58;SOR=0.495	GT:AD:DP:GQ:PL	0/0:1,0:1:3:0,3,23	0/1:4,3:7:50:50,0,73
NW_004765605.1	106226	.	T	C	58.28	PASS	AC=1;AF=0.25;AN=4;BaseQRankSum=2.85;ClippingRankSum=0.00;DP=20;ExcessHet=3.0103;FS=0.000;MLEAC=1;MLEAF=0.250;MQ=60.00;MQRankSum=0.00;QD=4.16;ReadPosRankSum=0.114;SOR=0.473	GT:AD:DP:GQ:PL	0/0:6,0:6:18:0,18,120	0/1:8,6:14:88:88,0,115
NW_004765605.1	106334	.	T	C	80.19	PASS	AC=1;AF=0.25;AN=4;BaseQRankSum=2.85;ClippingRankSum=0.00;DP=24;ExcessHet=3.0103;FS=0.000;MLEAC=1;MLEAF=0.250;MQ=60.00;MQRankSum=0.00;QD=5.73;ReadPosRankSum=-5.100e-02;SOR=0.693	GT:AD:DP:GQ:PL	0/0:10,0:10:30:0,30,231	0/1:7,7:14:99:110,0,117
NW_004765605.1	106464	.	C	T	123.23	PASS	AC=1;AF=0.25;AN=4;BaseQRankSum=0.157;ClippingRankSum=0.00;DP=23;ExcessHet=3.0103;FS=0.000;MLEAC=1;MLEAF=0.250;MQ=60.00;MQRankSum=0.00;QD=7.70;ReadPosRankSum=0.658;SOR=0.941	GT:AD:DP:GQ:PL	0/0:7,0:7:21:0,21,151	0/1:7,9:16:95:153,0,95
NW_004765605.1	107495	.	C	T	265.19	PASS	AC=1;AF=0.25;AN=4;BaseQRankSum=4.80;ClippingRankSum=0.00;DP=47;ExcessHet=3.0103;FS=0.000;MLEAC=1;MLEAF=0.250;MQ=60.00;MQRankSum=0.00;QD=10.61;ReadPosRankSum=1.03;SOR=1.136	GT:AD:DP:GQ:PL	0/0:22,0:22:51:0,51,441	0/1:10,15:25:99:295,0,152
NW_004765605.1	107660	.	G	A	495.54	PASS	AC=1;AF=0.25;AN=4;BaseQRankSum=2.88;ClippingRankSum=0.00;DP=28;ExcessHet=3.0103;FS=0.000;MLEAC=1;MLEAF=0.250;MQ=60.00;MQRankSum=0.00;QD=20.65;ReadPosRankSum=-1.260e-01;SOR=0.551	GT:AD:DP:GQ:PGT:PID:PL	0/0:4,0:4:12:.:.:0,12,92	0/1:13,11:24:99:0|1:107660_G_A:525,0,524
NW_004765605.1	107774	.	T	A	601.19	PASS	AC=3;AF=0.75;AN=4;BaseQRankSum=2.98;ClippingRankSum=0.00;DP=42;ExcessHet=3.0103;FS=0.000;MLEAC=3;MLEAF=0.750;MQ=60.00;MQRankSum=0.00;QD=14.31;ReadPosRankSum=0.574;SOR=0.846	GT:AD:DP:GQ:PL	1/1:0,17:17:50:405,50,0	0/1:12,13:25:99:226,0,474
NW_004765605.1	107785	.	T	G	193.19	PASS	AC=1;AF=0.25;AN=4;BaseQRankSum=3.32;ClippingRankSum=0.00;DP=48;ExcessHet=3.0103;FS=0.000;MLEAC=1;MLEAF=0.250;MQ=60.00;MQRankSum=0.00;QD=6.90;ReadPosRankSum=1.95;SOR=0.569	GT:AD:DP:GQ:PL	0/0:20,0:20:54:0,54,810	0/1:15,13:28:99:223,0,493
NW_004765605.1	107966	.	C	A	227.20	PASS	AC=1;AF=0.25;AN=4;BaseQRankSum=4.43;ClippingRankSum=0.00;DP=31;ExcessHet=3.0103;FS=0.000;MLEAC=1;MLEAF=0.250;MQ=60.00;MQRankSum=0.00;QD=10.33;ReadPosRankSum=0.504;SOR=1.085	GT:AD:DP:GQ:PL	0/0:9,0:9:27:0,27,213	0/1:9,13:22:99:257,0,134
NW_004765605.1	107999	.	G	C	175.20	PASS	AC=1;AF=0.25;AN=4;BaseQRankSum=-2.890e-01;ClippingRankSum=0.00;DP=30;ExcessHet=3.0103;FS=0.000;MLEAC=1;MLEAF=0.250;MQ=60.00;MQRankSum=0.00;QD=9.22;ReadPosRankSum=1.44;SOR=1.022	GT:AD:DP:GQ:PL	0/0:11,0:11:27:0,27,405	0/1:8,11:19:99:205,0,138
NW_004765605.1	108770	.	T	A	23.88	PASS	AC=1;AF=0.25;AN=4;BaseQRankSum=2.19;ClippingRankSum=0.00;DP=10;ExcessHet=3.0103;FS=0.000;MLEAC=1;MLEAF=0.250;MQ=60.00;MQRankSum=0.00;QD=3.41;ReadPosRankSum=1.07;SOR=0.495	GT:AD:DP:GQ:PL	0/0:3,0:3:9:0,9,57	0/1:4,3:7:53:53,0,70
NW_004765605.1	108859	.	G	T	172.86	PASS	AC=1;AF=0.25;AN=4;BaseQRankSum=2.98;ClippingRankSum=0.00;DP=30;ExcessHet=3.0103;FS=0.000;MLEAC=1;MLEAF=0.250;MQ=60.00;MQRankSum=0.00;QD=7.86;ReadPosRankSum=-8.580e-01;SOR=0.874	GT:AD:DP:GQ:PL	0/0:8,0:8:9:0,9,135	0/1:10,12:22:99:202,0,258
NW_004765605.1	108870	.	TGGAAGGA	T	392.18	PASS	AC=3;AF=0.75;AN=4;BaseQRankSum=-5.670e-01;ClippingRankSum=0.00;DP=29;ExcessHet=3.0103;FS=0.000;MLEAC=3;MLEAF=0.750;MQ=60.00;MQRankSum=0.00;QD=13.52;ReadPosRankSum=2.82;SOR=0.336	GT:AD:DP:GQ:PL	1/1:0,7:7:22:317,22,0	0/1:18,4:22:99:114,0,688
NW_004765605.1	108929	.	T	C	390.19	PASS	AC=1;AF=0.25;AN=4;BaseQRankSum=-1.066e+00;ClippingRankSum=0.00;DP=37;ExcessHet=3.0103;FS=0.000;MLEAC=1;MLEAF=0.250;MQ=60.00;MQRankSum=0.00;QD=18.58;ReadPosRankSum=0.399;SOR=1.230	GT:AD:DP:GQ:PGT:PID:PL	0/0:16,0:16:42:.:.:0,42,630	0/1:8,13:21:99:0|1:108929_T_C:420,0,298
NW_004765605.1	108945	.	A	G	410.19	PASS	AC=1;AF=0.25;AN=4;BaseQRankSum=-3.308e+00;ClippingRankSum=0.00;DP=32;ExcessHet=3.0103;FS=0.000;MLEAC=1;MLEAF=0.250;MQ=60.00;MQRankSum=0.00;QD=18.65;ReadPosRankSum=-1.340e-01;SOR=1.085	GT:AD:DP:GQ:PGT:PID:PL	0/0:10,0:10:30:.:.:0,30,229	0/1:9,13:22:99:0|1:108929_T_C:440,0,316
NW_004765605.1	109372	.	G	A	41.45	PASS	AC=2;AF=0.5;AN=4;DP=7;ExcessHet=0.7918;FS=0.000;MLEAC=2;MLEAF=0.500;MQ=60.00;QD=13.82;SOR=2.833	GT:AD:DP:GQ:PL	0/0:4,0:4:12:0,12,88	1/1:0,3:3:9:74,9,0
NW_004765605.1	109592	.	AT	A	198.15	PASS	AC=1;AF=0.25;AN=4;BaseQRankSum=-3.995e+00;ClippingRankSum=0.00;DP=31;ExcessHet=3.0103;FS=0.000;MLEAC=1;MLEAF=0.250;MQ=60.00;MQRankSum=0.00;QD=11.01;ReadPosRankSum=0.00;SOR=0.512	GT:AD:DP:GQ:PL	0/0:13,0:13:39:0,39,290	0/1:10,8:18:99:237,0,306
NW_004765605.1	109674	.	TAA	TA,T	474.20	PASS	AC=2,1;AF=0.5,0.25;AN=4;BaseQRankSum=0.083;ClippingRankSum=0.00;DP=36;ExcessHet=3.0103;FS=0.000;MLEAC=2,1;MLEAF=0.500,0.250;MQ=60.26;MQRankSum=0.730;QD=13.17;ReadPosRankSum=1.66;SOR=3.383	GT:AD:DP:GQ:PL	0/1:3,10,0:13:22:133,0,22,142,51,193	1/2:2,11,10:23:99:380,137,120,139,0,180
NW_004765605.1	109795	.	GA	G	985.15	PASS	AC=3;AF=0.75;AN=4;BaseQRankSum=0.092;ClippingRankSum=0.00;DP=41;ExcessHet=3.0103;FS=0.000;MLEAC=3;MLEAF=0.750;MQ=61.63;MQRankSum=1.05;QD=24.03;ReadPosRankSum=1.97;SOR=4.073	GT:AD:DP:GQ:PGT:PID:PL	1/1:0,18:18:57:1|1:109795_GA_G:749,57,0	0/1:4,19:23:40:.:.:275,0,40
NW_004765605.1	109893	.	T	A	72.46	PASS	AC=2;AF=0.5;AN=4;DP=14;ExcessHet=3.0103;FS=0.000;MLEAC=2;MLEAF=1.00;MQ=60.00;QD=18.12;SOR=3.258	GT:AD:DP:GQ:PL	0/0:.:10:1	1/1:0,4:4:12:99,12,0
NW_004765605.1	111647	.	T	A	21.20	PASS	AC=2;AF=0.5;AN=4;DP=12;ExcessHet=3.0103;FS=0.000;MLEAC=2;MLEAF=1.00;MQ=32.07;QD=10.60;SOR=2.303	GT:AD:DP:GQ:PL	1/1:0,2:2:6:47,6,0	0/0:.:10:1
NW_004765605.1	117417	.	G	A	81.19	PASS	AC=1;AF=0.25;AN=4;BaseQRankSum=1.59;ClippingRankSum=0.00;DP=48;ExcessHet=3.0103;FS=0.000;MLEAC=1;MLEAF=0.250;MQ=60.00;MQRankSum=0.00;QD=3.01;ReadPosRankSum=1.02;SOR=0.184	GT:AD:DP:GQ:PL	0/0:21,0:21:60:0,60,900	0/1:19,8:27:99:111,0,345
NW_004765605.1	117793	.	A	G	47.71	PASS	AC=2;AF=0.5;AN=4;DP=13;ExcessHet=3.0103;FS=0.000;MLEAC=2;MLEAF=1.00;MQ=51.96;QD=15.90;SOR=2.833	GT:AD:DP:GQ:PL	1/1:0,3:3:9:74,9,0	0/0:.:10:1
NW_004765605.1	118126	.	T	G	1082.19	PASS	AC=3;AF=0.75;AN=4;BaseQRankSum=-5.422e+00;ClippingRankSum=0.00;DP=67;ExcessHet=3.0103;FS=0.000;MLEAC=3;MLEAF=0.750;MQ=60.00;MQRankSum=0.00;QD=16.15;ReadPosRankSum=-1.600e-02;SOR=2.636	GT:AD:DP:GQ:PL	1/1:0,27:27:80:626,80,0	0/1:14,26:40:99:486,0,227
NW_004765605.1	122393	.	T	A	81.45	PASS	AC=1;AF=0.25;AN=4;BaseQRankSum=-3.190e-01;ClippingRankSum=0.00;DP=10;ExcessHet=3.0103;FS=0.000;MLEAC=1;MLEAF=0.250;MQ=60.00;MQRankSum=0.00;QD=10.18;ReadPosRankSum=0.619;SOR=1.863	GT:AD:DP:GQ:PL	0/0:2,0:2:6:0,6,36	0/1:2,6:8:26:110,0,26
NW_004765605.1	125728	.	T	G	21.20	PASS	AC=2;AF=0.5;AN=4;DP=12;ExcessHet=3.0103;FS=0.000;MLEAC=2;MLEAF=1.00;MQ=60.00;QD=10.60;SOR=0.693	GT:AD:DP:GQ:PL	0/0:.:10:1	1/1:0,2:2:6:47,6,0
NW_004765605.1	126053	.	G	C	417.19	PASS	AC=1;AF=0.25;AN=4;BaseQRankSum=4.78;ClippingRankSum=0.00;DP=83;ExcessHet=3.0103;FS=3.499;MLEAC=1;MLEAF=0.250;MQ=60.00;MQRankSum=0.00;QD=8.88;ReadPosRankSum=-3.880e-01;SOR=2.030	GT:AD:DP:GQ:PL	0/0:36,0:36:93:0,93,1395	0/1:21,26:47:99:447,0,313
NW_004765605.1	126147	.	T	A	125.19	PASS	AC=1;AF=0.25;AN=4;BaseQRankSum=-4.758e+00;ClippingRankSum=0.00;DP=62;ExcessHet=3.0103;FS=0.000;MLEAC=1;MLEAF=0.250;MQ=60.00;MQRankSum=0.00;QD=3.58;ReadPosRankSum=-1.426e+00;SOR=0.257	GT:AD:DP:GQ:PL	0/0:27,0:27:72:0,72,1080	0/1:23,12:35:99:155,0,475
NW_004765605.1	126285	.	C	T	452.19	PASS	AC=1;AF=0.25;AN=4;BaseQRankSum=4.71;ClippingRankSum=0.00;DP=54;ExcessHet=3.0103;FS=5.643;MLEAC=1;MLEAF=0.250;MQ=60.00;MQRankSum=0.00;QD=13.70;ReadPosRankSum=-1.425e+00;SOR=3.461	GT:AD:DP:GQ:PL	0/0:21,0:21:60:0,60,459	0/1:9,24:33:99:482,0,114
NW_004765605.1	126406	.	A	T	372.19	PASS	AC=1;AF=0.25;AN=4;BaseQRankSum=5.64;ClippingRankSum=0.00;DP=60;ExcessHet=3.0103;FS=0.000;MLEAC=1;MLEAF=0.250;MQ=60.00;MQRankSum=0.00;QD=9.79;ReadPosRankSum=-1.981e+00;SOR=0.914	GT:AD:DP:GQ:PL	0/0:22,0:22:60:0,60,542	0/1:17,21:38:99:402,0,272
NW_004765605.1	126456	.	A	G	84.86	PASS	AC=1;AF=0.25;AN=4;BaseQRankSum=-2.189e+00;ClippingRankSum=0.00;DP=10;ExcessHet=3.0103;FS=0.000;MLEAC=1;MLEAF=0.250;MQ=60.00;MQRankSum=0.00;QD=12.12;ReadPosRankSum=-1.068e+00;SOR=0.495	GT:AD:DP:GQ:PGT:PID:PL	0/0:3,0:3:9:.:.:0,9,64	0/1:4,3:7:99:0|1:126456_A_G:114,0,147
NW_004765605.1	126458	.	A	T	84.86	PASS	AC=1;AF=0.25;AN=4;BaseQRankSum=0.566;ClippingRankSum=0.00;DP=10;ExcessHet=3.0103;FS=0.000;MLEAC=1;MLEAF=0.250;MQ=60.00;MQRankSum=0.00;QD=12.12;ReadPosRankSum=-2.189e+00;SOR=0.495	GT:AD:DP:GQ:PGT:PID:PL	0/0:3,0:3:9:.:.:0,9,64	0/1:4,3:7:99:0|1:126456_A_G:114,0,147
NW_004765605.1	127335	.	A	G	92.33	PASS	AC=2;AF=0.5;AN=4;DP=15;ExcessHet=3.0103;FS=0.000;MLEAC=2;MLEAF=1.00;MQ=60.00;QD=18.47;SOR=3.611	GT:AD:DP:GQ:PL	0/0:.:10:1	1/1:0,5:5:15:119,15,0
NW_004765605.1	127412	.	A	G	67.20	PASS	AC=1;AF=0.25;AN=4;BaseQRankSum=-1.981e+00;ClippingRankSum=0.00;DP=17;ExcessHet=3.0103;FS=0.000;MLEAC=1;MLEAF=0.500;MQ=60.00;MQRankSum=0.00;QD=9.60;ReadPosRankSum=-7.120e-01;SOR=1.609	GT:AD:DP:GQ:PL	0/0:.:10:1	0/1:2,5:7:29:94,0,29
NW_004765605.1	128288	.	G	A	43.71	PASS	AC=2;AF=0.5;AN=4;DP=13;ExcessHet=3.0103;FS=0.000;MLEAC=2;MLEAF=1.00;MQ=51.96;QD=14.57;SOR=2.833	GT:AD:DP:GQ:PL	0/0:.:10:1	1/1:0,3:3:9:70,9,0
NW_004765605.1	128365	.	T	C	43.71	PASS	AC=2;AF=0.5;AN=4;DP=13;ExcessHet=3.0103;FS=0.000;MLEAC=2;MLEAF=1.00;MQ=60.00;QD=14.57;SOR=2.833	GT:AD:DP:GQ:PL	0/0:.:10:1	1/1:0,3:3:9:70,9,0
NW_004765605.1	132377	.	T	G	414.17	PASS	AC=2;AF=0.5;AN=4;BaseQRankSum=-2.579e+00;ClippingRankSum=0.00;DP=25;ExcessHet=0.7918;FS=0.000;MLEAC=2;MLEAF=0.500;MQ=60.00;MQRankSum=0.00;QD=19.72;ReadPosRankSum=0.983;SOR=4.712	GT:AD:DP:GQ:PL	0/0:4,0:4:12:0,12,95	1/1:1,20:21:38:448,38,0
NW_004765605.1	133986	.	A	C	40.30	PASS	AC=2;AF=0.5;AN=4;DP=11;ExcessHet=3.0103;FS=0.000;MLEAC=3;MLEAF=0.750;MQ=60.00;QD=13.43;SOR=2.833	GT:AD:DP:GQ:PL	0/0:8,0:8:0:0,0,97	1/1:0,3:3:9:68,9,0
NW_004765605.1	133993	.	A	C	94.54	PASS	AC=1;AF=0.25;AN=4;BaseQRankSum=0.00;ClippingRankSum=0.00;DP=12;ExcessHet=3.0103;FS=14.472;MLEAC=1;MLEAF=0.250;MQ=60.00;MQRankSum=0.00;QD=11.82;ReadPosRankSum=-6.190e-01;SOR=3.894	GT:AD:DP:GQ:PL	0/1:2,6:8:25:124,0,25	0/0:4,0:4:12:0,12,90
NW_004765605.1	134028	.	C	T	88.55	PASS	AC=1;AF=0.25;AN=4;BaseQRankSum=0.00;ClippingRankSum=0.00;DP=12;ExcessHet=3.0103;FS=14.472;MLEAC=1;MLEAF=0.250;MQ=60.00;MQRankSum=0.00;QD=11.07;ReadPosRankSum=-6.190e-01;SOR=3.894	GT:AD:DP:GQ:PL	0/1:2,6:8:23:118,0,23	0/0:4,0:4:12:0,12,79
NW_004765605.1	134034	.	G	A	65.87	PASS	AC=3;AF=0.75;AN=4;BaseQRankSum=2.10;ClippingRankSum=0.00;DP=11;ExcessHet=3.0103;FS=26.646;MLEAC=3;MLEAF=0.750;MQ=60.00;MQRankSum=0.00;QD=5.99;ReadPosRankSum=0.619;SOR=3.584	GT:AD:DP:GQ:PL	0/1:6,2:8:24:24,0,112	1/1:0,3:3:9:71,9,0
NW_004765605.1	138981	.	G	A	23.19	PASS	AC=2;AF=0.5;AN=4;DP=12;ExcessHet=3.0103;FS=0.000;MLEAC=2;MLEAF=1.00;MQ=60.00;QD=11.60;SOR=2.303	GT:AD:DP:GQ:PL	0/0:.:10:1	1/1:0,2:2:6:49,6,0
NW_004765605.1	144743	.	A	T	51.71	PASS	AC=2;AF=0.5;AN=4;DP=13;ExcessHet=3.0103;FS=0.000;MLEAC=2;MLEAF=1.00;MQ=60.00;QD=17.24;SOR=2.833	GT:AD:DP:GQ:PL	0/0:.:10:1	1/1:0,3:3:9:78,9,0
NW_004765605.1	152068	.	T	A	1187.19	PASS	AC=3;AF=0.75;AN=4;BaseQRankSum=-5.625e+00;ClippingRankSum=0.00;DP=72;ExcessHet=3.0103;FS=0.000;MLEAC=3;MLEAF=0.750;MQ=60.00;MQRankSum=0.00;QD=16.49;ReadPosRankSum=0.906;SOR=2.802	GT:AD:DP:GQ:PL	1/1:0,28:28:83:651,83,0	0/1:14,30:44:99:566,0,220
NW_004765605.1	152186	.	C	T	179.19	PASS	AC=1;AF=0.25;AN=4;BaseQRankSum=5.04;ClippingRankSum=0.00;DP=80;ExcessHet=3.0103;FS=2.834;MLEAC=1;MLEAF=0.250;MQ=60.00;MQRankSum=0.00;QD=3.90;ReadPosRankSum=1.39;SOR=0.175	GT:AD:DP:GQ:PL	0/0:34,0:34:99:0,99,1485	0/1:32,14:46:99:209,0,579
NW_004765605.1	152365	.	A	T	62.44	PASS	AC=2;AF=0.5;AN=4;DP=6;ExcessHet=0.7918;FS=0.000;MLEAC=2;MLEAF=0.500;MQ=60.00;QD=15.61;SOR=3.258	GT:AD:DP:GQ:PL	1/1:0,4:4:12:94,12,0	0/0:2,0:2:6:0,6,44
NW_004765605.1	152593	.	T	A	46.37	PASS	AC=1;AF=0.25;AN=4;BaseQRankSum=1.24;ClippingRankSum=0.00;DP=14;ExcessHet=3.0103;FS=0.000;MLEAC=1;MLEAF=0.250;MQ=60.00;MQRankSum=0.00;QD=5.80;ReadPosRankSum=-6.740e-01;SOR=0.693	GT:AD:DP:GQ:PL	0/0:6,0:6:15:0,15,225	0/1:4,4:8:45:76,0,45
NW_004765605.1	152641	.	C	T	229.26	PASS	AC=3;AF=0.75;AN=4;BaseQRankSum=1.18;ClippingRankSum=0.00;DP=14;ExcessHet=3.0103;FS=0.000;MLEAC=3;MLEAF=0.750;MQ=60.00;MQRankSum=0.00;QD=16.38;ReadPosRankSum=-7.920e-01;SOR=2.985	GT:AD:DP:GQ:PL	1/1:0,7:7:21:171,21,0	0/1:2,5:7:25:88,0,25
NW_004765605.1	153537	.	T	A	144.50	PASS	AC=2;AF=0.5;AN=4;DP=12;ExcessHet=3.0103;FS=0.000;MLEAC=3;MLEAF=0.750;MQ=60.00;QD=20.64;SOR=4.174	GT:AD:DP:GQ:PL	1/1:0,7:7:21:173,21,0	0/0:5,0:5:0:0,0,69
NW_004765605.1	154312	.	C	T	44.71	PASS	AC=2;AF=0.5;AN=4;DP=13;ExcessHet=3.0103;FS=0.000;MLEAC=2;MLEAF=1.00;MQ=46.48;QD=14.90;SOR=2.833	GT:AD:DP:GQ:PL	1/1:0,3:3:9:71,9,0	0/0:.:10:1
NW_004765605.1	154820	.	A	C	161.37	PASS	AC=3;AF=0.75;AN=4;BaseQRankSum=-2.189e+00;ClippingRankSum=0.00;DP=12;ExcessHet=3.0103;FS=0.000;MLEAC=3;MLEAF=0.750;MQ=60.00;MQRankSum=0.00;QD=13.45;ReadPosRankSum=0.328;SOR=1.981	GT:AD:DP:GQ:PL	1/1:0,5:5:15:119,15,0	0/1:3,4:7:53:72,0,53
NW_004765605.1	154858	.	C	A	197.44	PASS	AC=3;AF=0.75;AN=4;BaseQRankSum=1.52;ClippingRankSum=0.00;DP=10;ExcessHet=3.0103;FS=0.000;MLEAC=3;MLEAF=0.750;MQ=60.00;MQRankSum=0.00;QD=19.74;ReadPosRankSum=1.10;SOR=1.085	GT:AD:DP:GQ:PGT:PID:PL	1/1:0,2:2:6:1|1:154858_C_A:90,6,0	0/1:4,4:8:99:0|1:154858_C_A:136,0,101
NW_004765605.1	154875	.	C	A	207.44	PASS	AC=3;AF=0.75;AN=4;BaseQRankSum=1.70;ClippingRankSum=0.00;DP=10;ExcessHet=3.0103;FS=0.000;MLEAC=3;MLEAF=0.750;MQ=60.00;MQRankSum=0.00;QD=20.74;ReadPosRankSum=0.854;SOR=1.609	GT:AD:DP:GQ:PGT:PID:PL	1/1:0,2:2:6:1|1:154858_C_A:90,6,0	0/1:3,5:8:78:0|1:154858_C_A:146,0,78
NW_004765605.1	154951	.	G	GA	170.34	PASS	AC=3;AF=0.75;AN=4;BaseQRankSum=0.00;ClippingRankSum=0.00;DP=11;ExcessHet=3.0103;FS=0.000;MLEAC=3;MLEAF=0.750;MQ=67.08;MQRankSum=0.842;QD=15.49;ReadPosRankSum=-8.420e-01;SOR=3.442	GT:AD:DP:GQ:PL	1/1:0,6:6:18:134,18,0	0/1:1,4:5:5:73,0,5
NW_004765605.1	156085	.	A	AT	21.70	PASS	AC=2;AF=0.5;AN=4;DP=13;ExcessHet=3.0103;FS=0.000;MLEAC=2;MLEAF=1.00;MQ=70.00;QD=7.23;SOR=2.833	GT:AD:DP:GQ:PL	0/0:.:10:1	1/1:0,3:3:9:57,9,0
NW_004765605.1	156118	.	C	T	32.71	PASS	AC=2;AF=0.5;AN=4;DP=13;ExcessHet=3.0103;FS=0.000;MLEAC=2;MLEAF=1.00;MQ=60.00;QD=10.90;SOR=2.833	GT:AD:DP:GQ:PL	0/0:.:10:1	1/1:0,3:3:9:59,9,0
NW_004765605.1	156359	.	T	C	2765.19	PASS	AC=3;AF=0.75;AN=4;BaseQRankSum=-6.216e+00;ClippingRankSum=0.00;DP=138;ExcessHet=3.0103;FS=0.000;MLEAC=3;MLEAF=0.750;MQ=60.00;MQRankSum=0.00;QD=20.04;ReadPosRankSum=1.17;SOR=1.583	GT:AD:DP:GQ:PL	1/1:0,68:68:99:1647,203,0	0/1:12,58:70:85:1148,0,85
NW_004765605.1	157077	.	C	T	48.71	PASS	AC=2;AF=0.5;AN=4;DP=13;ExcessHet=3.0103;FS=0.000;MLEAC=2;MLEAF=1.00;MQ=51.96;QD=16.24;SOR=2.833	GT:AD:DP:GQ:PL	0/0:.:10:1	1/1:0,3:3:9:75,9,0
NW_004765605.1	164036	.	A	G	238.20	PASS	AC=3;AF=0.75;AN=4;BaseQRankSum=-2.369e+00;ClippingRankSum=0.00;DP=17;ExcessHet=3.0103;FS=0.000;MLEAC=3;MLEAF=0.750;MQ=60.00;MQRankSum=0.00;QD=14.01;ReadPosRankSum=-9.210e-01;SOR=1.739	GT:AD:DP:GQ:PL	1/1:0,9:9:27:221,27,0	0/1:5,3:8:47:47,0,100
NW_004765606.1	19881	.	T	C	21.20	PASS	AC=2;AF=0.5;AN=4;DP=12;ExcessHet=3.0103;FS=0.000;MLEAC=2;MLEAF=1.00;MQ=60.00;QD=10.60;SOR=2.303	GT:AD:DP:GQ:PL	1/1:0,2:2:6:47,6,0	0/0:.:10:1
NW_004765606.1	57284	.	C	T	47.71	PASS	AC=2;AF=0.5;AN=4;DP=13;ExcessHet=3.0103;FS=0.000;MLEAC=2;MLEAF=1.00;MQ=60.00;QD=15.90;SOR=2.833	GT:AD:DP:GQ:PL	0/0:.:10:1	1/1:0,3:3:9:74,9,0
NW_004765606.1	57323	.	T	A	47.71	PASS	AC=2;AF=0.5;AN=4;DP=13;ExcessHet=3.0103;FS=0.000;MLEAC=2;MLEAF=1.00;MQ=60.00;QD=15.90;SOR=2.833	GT:AD:DP:GQ:PL	0/0:.:10:1	1/1:0,3:3:9:74,9,0
NW_004765606.1	57337	.	C	T	46.71	PASS	AC=2;AF=0.5;AN=4;DP=13;ExcessHet=3.0103;FS=0.000;MLEAC=2;MLEAF=1.00;MQ=60.00;QD=15.57;SOR=2.833	GT:AD:DP:GQ:PL	0/0:.:10:1	1/1:0,3:3:9:73,9,0
NW_004765606.1	69397	.	T	C	153.46	PASS	AC=2;AF=0.5;AN=4;DP=14;ExcessHet=3.0103;FS=0.000;MLEAC=2;MLEAF=1.00;MQ=45.36;QD=30.78;SOR=3.258	GT:AD:DP:GQ:PGT:PID:PL	0/0:.:10:1	1/1:0,4:4:12:1|1:69397_T_C:180,12,0
NW_004765606.1	69412	.	T	A	153.46	PASS	AC=2;AF=0.5;AN=4;DP=14;ExcessHet=3.0103;FS=0.000;MLEAC=2;MLEAF=1.00;MQ=45.36;QD=33.06;SOR=3.258	GT:AD:DP:GQ:PGT:PID:PL	0/0:.:10:1	1/1:0,4:4:12:1|1:69397_T_C:180,12,0
NW_004765606.1	69819	.	C	T	141.33	PASS	AC=2;AF=0.5;AN=4;DP=15;ExcessHet=3.0103;FS=0.000;MLEAC=2;MLEAF=1.00;MQ=42.43;QD=28.27;SOR=3.611	GT:AD:DP:GQ:PGT:PID:PL	1/1:0,5:5:15:1|1:69751_C_A:168,15,0	0/0:.:10:1
NW_004765606.1	69867	.	T	C	20	PASS	AC=2;AF=0.5;AN=4;DP=11;ExcessHet=3.0103;FS=0.000;MLEAC=2;MLEAF=1.00;MQ=34.64;QD=20.00;SOR=1.609	GT:AD:DP:GQ:PGT:PID:PL	1/1:0,1:1:3:1|1:69850_T_C:45,3,0	0/0:.:10:1
NW_004765606.1	70051	.	A	C	41.71	PASS	AC=2;AF=0.5;AN=4;DP=13;ExcessHet=3.0103;FS=0.000;MLEAC=2;MLEAF=1.00;MQ=42.43;QD=13.90;SOR=2.833	GT:AD:DP:GQ:PL	1/1:0,3:3:9:68,9,0	0/0:.:10:1
NW_004765606.1	77323	.	G	C	41.71	PASS	AC=2;AF=0.5;AN=4;DP=13;ExcessHet=3.0103;FS=0.000;MLEAC=2;MLEAF=1.00;MQ=51.96;QD=13.90;SOR=2.833	GT:AD:DP:GQ:PL	1/1:0,3:3:9:68,9,0	0/0:.:10:1
NW_004765606.1	123337	.	TC	T	66.67	PASS	AC=2;AF=0.5;AN=4;DP=13;ExcessHet=3.0103;FS=0.000;MLEAC=2;MLEAF=1.00;MQ=46.48;QD=22.22;SOR=2.833	GT:AD:DP:GQ:PL	1/1:0,3:3:9:102,9,0	0/0:.:10:1
NW_004765606.1	123370	.	T	G	28.72	PASS	AC=2;AF=0.5;AN=4;DP=13;ExcessHet=3.0103;FS=0.000;MLEAC=2;MLEAF=1.00;MQ=51.96;QD=9.57;SOR=2.833	GT:AD:DP:GQ:PL	1/1:0,3:3:9:55,9,0	0/0:.:10:1
NW_004765606.1	124489	.	A	T	92.33	PASS	AC=2;AF=0.5;AN=4;DP=15;ExcessHet=3.0103;FS=0.000;MLEAC=2;MLEAF=1.00;MQ=54.77;QD=18.47;SOR=3.611	GT:AD:DP:GQ:PL	0/0:.:10:1	1/1:0,5:5:15:119,15,0
NW_004765606.1	131063	.	A	G	226.21	PASS	AC=2;AF=0.5;AN=4;DP=18;ExcessHet=3.0103;FS=0.000;MLEAC=2;MLEAF=1.00;MQ=53.67;QD=28.28;SOR=4.407	GT:AD:DP:GQ:PGT:PID:PL	0/0:.:10:1	1/1:0,8:8:24:1|1:131063_A_G:253,24,0
NW_004765606.1	131088	.	T	G	201.23	PASS	AC=2;AF=0.5;AN=4;DP=16;ExcessHet=3.0103;FS=0.000;MLEAC=2;MLEAF=1.00;MQ=51.96;QD=33.54;SOR=3.912	GT:AD:DP:GQ:PGT:PID:PL	0/0:.:10:1	1/1:0,6:6:21:1|1:131063_A_G:228,21,0
NW_004765606.1	131370	.	C	T	64.17	PASS	AC=2;AF=0.5;AN=4;DP=12;ExcessHet=3.0103;FS=0.000;MLEAC=2;MLEAF=1.00;MQ=48.99;QD=32.08;SOR=2.303	GT:AD:DP:GQ:PGT:PID:PL	0/0:.:10:1	1/1:0,2:2:6:1|1:131312_T_C:90,6,0
NW_004765606.1	133420	.	G	A	28.72	PASS	AC=2;AF=0.5;AN=4;DP=13;ExcessHet=3.0103;FS=0.000;MLEAC=2;MLEAF=1.00;MQ=60.00;QD=9.57;SOR=2.833	GT:AD:DP:GQ:PL	0/0:.:10:1	1/1:0,3:3:9:55,9,0
NW_004765606.1	133562	.	G	A	122.33	PASS	AC=2;AF=0.5;AN=4;DP=15;ExcessHet=3.0103;FS=0.000;MLEAC=2;MLEAF=1.00;MQ=60.00;QD=24.47;SOR=3.611	GT:AD:DP:GQ:PGT:PID:PL	0/0:.:10:1	1/1:0,5:5:15:1|1:133489_C_T:149,15,0
NW_004765606.1	133603	.	T	C	114.26	PASS	AC=2;AF=0.5;AN=4;DP=16;ExcessHet=3.0103;FS=0.000;MLEAC=2;MLEAF=1.00;MQ=60.00;QD=19.04;SOR=3.912	GT:AD:DP:GQ:PL	0/0:.:10:1	1/1:0,6:6:18:141,18,0
NW_004765606.1	133859	.	T	C	52.17	PASS	AC=2;AF=0.5;AN=4;DP=12;ExcessHet=3.0103;FS=0.000;MLEAC=2;MLEAF=1.00;MQ=60.00;QD=26.08;SOR=2.303	GT:AD:DP:GQ:PGT:PID:PL	0/0:.:10:1	1/1:0,2:2:6:1|1:133845_TTTC_T:78,6,0
NW_004765606.1	133882	.	T	A	56.71	PASS	AC=2;AF=0.5;AN=4;DP=13;ExcessHet=3.0103;FS=0.000;MLEAC=2;MLEAF=1.00;MQ=60.00;QD=18.90;SOR=2.833	GT:AD:DP:GQ:PGT:PID:PL	0/0:.:10:1	1/1:0,3:3:9:1|1:133845_TTTC_T:83,9,0
NW_004765606.1	148368	.	A	T	108.71	PASS	AC=2;AF=0.5;AN=4;DP=13;ExcessHet=3.0103;FS=0.000;MLEAC=2;MLEAF=1.00;MQ=60.00;QD=35.55;SOR=2.833	GT:AD:DP:GQ:PGT:PID:PL	1/1:0,3:3:9:1|1:148368_A_T:135,9,0	0/0:.:10:1
NW_004765606.1	148369	.	G	A	108.71	PASS	AC=2;AF=0.5;AN=4;DP=13;ExcessHet=3.0103;FS=0.000;MLEAC=2;MLEAF=1.00;MQ=60.00;QD=31.69;SOR=2.833	GT:AD:DP:GQ:PGT:PID:PL	1/1:0,3:3:9:1|1:148368_A_T:135,9,0	0/0:.:10:1
NW_004765608.1	5760	.	T	C	599.44	PASS	AC=2;AF=0.5;AN=4;DP=59;ExcessHet=1.5490;FS=0.000;MLEAC=3;MLEAF=0.750;MQ=60.00;QD=22.20;SOR=6.666	GT:AD:DP:GQ:PL	0/0:32,0:32:0:0,0,424	1/1:0,27:27:80:628,80,0
NW_004765608.1	5795	.	C	T	209.20	PASS	AC=2;AF=0.5;AN=4;DP=20;ExcessHet=3.0103;FS=0.000;MLEAC=2;MLEAF=1.00;MQ=47.43;QD=20.92;SOR=4.804	GT:AD:DP:GQ:PL	0/0:.:10:1	1/1:0,10:10:30:236,30,0
NW_004765608.1	10462	.	A	C	110.24	PASS	AC=2;AF=0.5;AN=4;DP=17;ExcessHet=3.0103;FS=0.000;MLEAC=2;MLEAF=1.00;MQ=60.00;QD=15.75;SOR=2.584	GT:AD:DP:GQ:PL	1/1:0,7:7:20:137,20,0	0/0:.:10:1
NW_004765608.1	21874	.	G	T	115.26	PASS	AC=2;AF=0.5;AN=4;DP=16;ExcessHet=3.0103;FS=0.000;MLEAC=2;MLEAF=1.00;MQ=60.00;QD=19.21;SOR=3.912	GT:AD:DP:GQ:PL	1/1:0,6:6:18:142,18,0	0/0:.:10:1
NW_004765608.1	21932	.	G	A	369.20	PASS	AC=2;AF=0.5;AN=4;DP=27;ExcessHet=3.0103;FS=0.000;MLEAC=2;MLEAF=1.00;MQ=60.00;QD=21.72;SOR=4.294	GT:AD:DP:GQ:PL	1/1:0,17:17:50:396,50,0	0/0:.:10:1
NW_004765608.1	22016	.	C	T	548.20	PASS	AC=2;AF=0.5;AN=4;DP=36;ExcessHet=3.0103;FS=0.000;MLEAC=2;MLEAF=1.00;MQ=60.00;QD=21.08;SOR=5.136	GT:AD:DP:GQ:PL	1/1:0,26:26:76:575,76,0	0/0:.:10:1
NW_004765608.1	33300	.	A	T	72.46	PASS	AC=2;AF=0.5;AN=4;DP=14;ExcessHet=3.0103;FS=0.000;MLEAC=2;MLEAF=1.00;MQ=60.00;QD=18.12;SOR=3.258	GT:AD:DP:GQ:PL	1/1:0,4:4:12:99,12,0	0/0:.:10:1
NW_004765608.1	33476	.	A	G	20.21	PASS	AC=2;AF=0.5;AN=4;DP=12;ExcessHet=3.0103;FS=0.000;MLEAC=2;MLEAF=1.00;MQ=60.00;QD=10.11;SOR=2.303	GT:AD:DP:GQ:PL	1/1:0,2:2:6:46,6,0	0/0:.:10:1
NW_004765608.1	33515	.	A	T	23.19	PASS	AC=2;AF=0.5;AN=4;DP=12;ExcessHet=3.0103;FS=0.000;MLEAC=2;MLEAF=1.00;MQ=60.00;QD=11.60;SOR=2.303	GT:AD:DP:GQ:PL	1/1:0,2:2:6:49,6,0	0/0:.:10:1
NW_004765609.1	39000	.	T	G	31.17	PASS	AC=2;AF=0.5;AN=4;DP=12;ExcessHet=3.0103;FS=0.000;MLEAC=2;MLEAF=1.00;MQ=60.00;QD=15.59;SOR=2.303	GT:AD:DP:GQ:PGT:PID:PL	1/1:0,2:2:6:1|1:39000_T_G:57,6,0	0/0:.:10:1
NW_004765609.1	39006	.	G	T	31.17	PASS	AC=2;AF=0.5;AN=4;DP=11;ExcessHet=3.0103;FS=0.000;MLEAC=2;MLEAF=1.00;MQ=60.00;QD=31.17;SOR=1.609	GT:AD:DP:GQ:PGT:PID:PL	1/1:0,1:1:6:1|1:39000_T_G:57,6,0	0/0:.:10:1
NW_004765609.1	44051	.	A	G	54.46	PASS	AC=2;AF=0.5;AN=4;DP=14;ExcessHet=3.0103;FS=0.000;MLEAC=2;MLEAF=1.00;MQ=53.67;QD=13.62;SOR=1.609	GT:AD:DP:GQ:PL	0/0:.:10:1	1/1:0,4:4:12:81,12,0
NW_004765609.1	44159	.	G	C	97.71	PASS	AC=2;AF=0.5;AN=4;DP=13;ExcessHet=3.0103;FS=0.000;MLEAC=2;MLEAF=1.00;MQ=46.48;QD=32.57;SOR=2.833	GT:AD:DP:GQ:PGT:PID:PL	1/1:0,3:3:9:1|1:44159_G_C:124,9,0	0/0:.:10:1
NW_004765609.1	44168	.	C	T	97.71	PASS	AC=2;AF=0.5;AN=4;DP=13;ExcessHet=3.0103;FS=0.000;MLEAC=2;MLEAF=1.00;MQ=46.48;QD=32.57;SOR=2.833	GT:AD:DP:GQ:PGT:PID:PL	1/1:0,3:3:9:1|1:44159_G_C:124,9,0	0/0:.:10:1
NW_004765609.1	64471	.	C	T	171.20	PASS	AC=1;AF=0.25;AN=4;BaseQRankSum=1.86;ClippingRankSum=0.00;DP=19;ExcessHet=3.0103;FS=0.000;MLEAC=1;MLEAF=0.500;MQ=56.92;MQRankSum=0.00;QD=19.02;ReadPosRankSum=0.00;SOR=0.223	GT:AD:DP:GQ:PGT:PID:PL	0/0:.:10:1	0/1:4,5:9:99:0|1:64471_C_T:198,0,140
NW_004765609.1	64473	.	T	A	171.20	PASS	AC=1;AF=0.25;AN=4;BaseQRankSum=0.508;ClippingRankSum=0.00;DP=19;ExcessHet=3.0103;FS=0.000;MLEAC=1;MLEAF=0.500;MQ=56.92;MQRankSum=0.00;QD=19.02;ReadPosRankSum=0.00;SOR=0.223	GT:AD:DP:GQ:PGT:PID:PL	0/0:.:10:1	0/1:4,5:9:99:0|1:64471_C_T:198,0,140
NW_004765609.1	64517	.	C	T	105.33	PASS	AC=2;AF=0.5;AN=4;DP=15;ExcessHet=3.0103;FS=0.000;MLEAC=2;MLEAF=1.00;MQ=60.00;QD=21.07;SOR=1.981	GT:AD:DP:GQ:PL	0/0:.:10:1	1/1:0,5:5:15:132,15,0
NW_004765609.1	64627	.	G	C	305.33	PASS	AC=1;AF=0.25;AN=4;BaseQRankSum=0.00;ClippingRankSum=0.00;DP=20;ExcessHet=3.0103;FS=10.000;MLEAC=1;MLEAF=0.500;MQ=57.21;MQRankSum=0.00;QD=30.53;ReadPosRankSum=-1.282e+00;SOR=4.608	GT:AD:DP:GQ:PGT:PID:PL	0/0:.:10:1	0/1:1,9:10:15:0|1:64627_G_C:332,0,15
NW_004765609.1	64642	.	A	G	285.26	PASS	AC=1;AF=0.25;AN=4;BaseQRankSum=-1.570e-01;ClippingRankSum=0.00;DP=18;ExcessHet=3.0103;FS=9.031;MLEAC=1;MLEAF=0.500;MQ=60.00;MQRankSum=0.00;QD=30.49;ReadPosRankSum=0.00;SOR=4.163	GT:AD:DP:GQ:PGT:PID:PL	0/0:.:10:1	0/1:1,7:8:18:0|1:64627_G_C:312,0,18
NW_004765609.1	105133	.	C	T	72.46	PASS	AC=2;AF=0.5;AN=4;DP=14;ExcessHet=3.0103;FS=0.000;MLEAC=2;MLEAF=1.00;MQ=60.00;QD=18.12;SOR=3.258	GT:AD:DP:GQ:PL	1/1:0,4:4:12:99,12,0	0/0:.:10:1
NW_004765609.1	135150	.	C	T	89.71	PASS	AC=2;AF=0.5;AN=4;DP=13;ExcessHet=3.0103;FS=0.000;MLEAC=2;MLEAF=1.00;MQ=60.00;QD=29.90;SOR=2.833	GT:AD:DP:GQ:PGT:PID:PL	0/0:.:10:1	1/1:0,3:3:9:1|1:135150_C_T:116,9,0
NW_004765609.1	135153	.	A	G	89.71	PASS	AC=2;AF=0.5;AN=4;DP=12;ExcessHet=3.0103;FS=0.000;MLEAC=2;MLEAF=1.00;MQ=60.00;QD=30.80;SOR=2.303	GT:AD:DP:GQ:PGT:PID:PL	0/0:.:10:1	1/1:0,2:2:9:1|1:135150_C_T:116,9,0
NW_004765609.1	137910	.	C	T	20	PASS	AC=2;AF=0.5;AN=4;DP=11;ExcessHet=3.0103;FS=0.000;MLEAC=2;MLEAF=1.00;MQ=42.43;QD=20.00;SOR=1.609	GT:AD:DP:GQ:PGT:PID:PL	0/0:.:10:1	1/1:0,1:1:3:1|1:137910_C_T:45,3,0
NW_004765609.1	137914	.	T	G	20	PASS	AC=2;AF=0.5;AN=4;DP=11;ExcessHet=3.0103;FS=0.000;MLEAC=2;MLEAF=1.00;MQ=42.43;QD=20.00;SOR=1.609	GT:AD:DP:GQ:PGT:PID:PL	0/0:.:10:1	1/1:0,1:1:3:1|1:137910_C_T:45,3,0
NW_004765609.1	148874	.	C	T	20	PASS	AC=2;AF=0.5;AN=4;DP=11;ExcessHet=3.0103;FS=0.000;MLEAC=2;MLEAF=1.00;MQ=60.00;QD=20.00;SOR=1.609	GT:AD:DP:GQ:PGT:PID:PL	0/0:.:10:1	1/1:0,1:1:3:1|1:148874_C_T:45,3,0
NW_004765609.1	148875	.	C	T	20	PASS	AC=2;AF=0.5;AN=4;DP=11;ExcessHet=3.0103;FS=0.000;MLEAC=2;MLEAF=1.00;MQ=60.00;QD=20.00;SOR=1.609	GT:AD:DP:GQ:PGT:PID:PL	0/0:.:10:1	1/1:0,1:1:3:1|1:148874_C_T:45,3,0
NW_004765609.1	166206	.	T	A	64.17	PASS	AC=2;AF=0.5;AN=4;DP=12;ExcessHet=3.0103;FS=0.000;MLEAC=2;MLEAF=1.00;MQ=60.00;QD=32.08;SOR=2.303	GT:AD:DP:GQ:PGT:PID:PL	0/0:.:10:1	1/1:0,2:2:6:1|1:166206_T_A:90,6,0
NW_004765609.1	166221	.	C	G	64.17	PASS	AC=2;AF=0.5;AN=4;DP=12;ExcessHet=3.0103;FS=0.000;MLEAC=2;MLEAF=1.00;MQ=60.00;QD=32.08;SOR=2.303	GT:AD:DP:GQ:PGT:PID:PL	0/0:.:10:1	1/1:0,2:2:6:1|1:166206_T_A:90,6,0
NW_004765610.1	29967	.	T	C	43.17	PASS	AC=2;AF=0.5;AN=4;DP=12;ExcessHet=3.0103;FS=0.000;MLEAC=2;MLEAF=1.00;MQ=60.00;QD=21.59;SOR=2.303	GT:AD:DP:GQ:PL	0/0:.:10:1	1/1:0,2:2:6:69,6,0
NW_004765610.1	152334	.	T	A	20	PASS	AC=2;AF=0.5;AN=4;DP=11;ExcessHet=3.0103;FS=0.000;MLEAC=2;MLEAF=1.00;MQ=60.00;QD=20.00;SOR=1.609	GT:AD:DP:GQ:PGT:PID:PL	0/0:.:10:1	1/1:0,1:1:3:1|1:152286_A_C:45,3,0
NW_004765610.1	171018	.	A	C	38.17	PASS	AC=2;AF=0.5;AN=4;DP=12;ExcessHet=3.0103;FS=0.000;MLEAC=2;MLEAF=1.00;MQ=60.00;QD=19.09;SOR=2.303	GT:AD:DP:GQ:PGT:PID:PL	0/0:.:10:1	1/1:0,2:2:6:1|1:171018_A_C:64,6,0
NW_004765610.1	171022	.	T	C	38.17	PASS	AC=2;AF=0.5;AN=4;DP=12;ExcessHet=3.0103;FS=0.000;MLEAC=2;MLEAF=1.00;MQ=60.00;QD=19.09;SOR=2.303	GT:AD:DP:GQ:PGT:PID:PL	0/0:.:10:1	1/1:0,2:2:6:1|1:171018_A_C:64,6,0
NW_004765611.1	22788	.	G	GTTT	299.17	PASS	AC=2;AF=0.5;AN=4;DP=19;ExcessHet=3.0103;FS=0.000;MLEAC=2;MLEAF=1.00;MQ=49.54;QD=33.24;SOR=4.615	GT:AD:DP:GQ:PL	0/0:.:10:1	1/1:0,9:9:27:335,27,0
NW_004765611.1	23076	.	TA	T	55.42	PASS	AC=2;AF=0.5;AN=4;DP=14;ExcessHet=3.0103;FS=0.000;MLEAC=2;MLEAF=1.00;MQ=40.00;QD=13.86;SOR=3.258	GT:AD:DP:GQ:PL	1/1:0,4:4:12:91,12,0	0/0:.:10:1
NW_004765611.1	23117	.	TA	T	48.30	PASS	AC=3;AF=0.75;AN=4;BaseQRankSum=0.00;ClippingRankSum=0.00;DP=6;ExcessHet=3.0103;FS=0.000;MLEAC=3;MLEAF=0.750;MQ=60.00;MQRankSum=0.00;QD=8.05;ReadPosRankSum=0.00;SOR=2.303	GT:AD:DP:GQ:PL	0/1:1,2:3:12:28,0,12	1/1:0,3:3:9:58,9,0
NW_004765611.1	28404	.	C	T	23.19	PASS	AC=2;AF=0.5;AN=4;DP=12;ExcessHet=3.0103;FS=0.000;MLEAC=2;MLEAF=1.00;MQ=48.99;QD=11.60;SOR=2.303	GT:AD:DP:GQ:PL	0/0:.:10:1	1/1:0,2:2:6:49,6,0
NW_004765611.1	29339	.	G	T	110.46	PASS	AC=2;AF=0.5;AN=4;DP=14;ExcessHet=3.0103;FS=0.000;MLEAC=2;MLEAF=1.00;MQ=53.67;QD=27.62;SOR=3.258	GT:AD:DP:GQ:PGT:PID:PL	0/0:.:10:1	1/1:0,4:4:12:1|1:29339_G_T:137,12,0
NW_004765611.1	29346	.	C	A	87.71	PASS	AC=2;AF=0.5;AN=4;DP=12;ExcessHet=3.0103;FS=0.000;MLEAC=2;MLEAF=1.00;MQ=60.00;QD=32.22;SOR=2.303	GT:AD:DP:GQ:PGT:PID:PL	0/0:.:10:1	1/1:0,2:2:9:1|1:29339_G_T:114,9,0
NW_004765611.1	29412	.	C	T	47.71	PASS	AC=2;AF=0.5;AN=4;DP=13;ExcessHet=3.0103;FS=0.000;MLEAC=2;MLEAF=1.00;MQ=42.43;QD=15.90;SOR=2.833	GT:AD:DP:GQ:PL	1/1:0,3:3:9:74,9,0	0/0:.:10:1
NW_004765611.1	33722	.	T	A	21.20	PASS	AC=2;AF=0.5;AN=4;DP=12;ExcessHet=3.0103;FS=0.000;MLEAC=2;MLEAF=1.00;MQ=48.99;QD=10.60;SOR=2.303	GT:AD:DP:GQ:PL	0/0:.:10:1	1/1:0,2:2:6:47,6,0
NW_004765611.1	37677	.	G	A	333.21	PASS	AC=2;AF=0.5;AN=4;DP=14;ExcessHet=3.0103;FS=0.000;MLEAC=2;MLEAF=1.00;MQ=45.36;QD=31.43;SOR=0.693	GT:AD:DP:GQ:PGT:PID:PL	1/1:0,4:4:24:1|1:37620_T_G:360,24,0	0/0:.:10:1
NW_004765611.1	38681	.	C	A	127.87	PASS	AC=1;AF=0.25;AN=4;BaseQRankSum=0.589;ClippingRankSum=0.00;DP=20;ExcessHet=3.0103;FS=3.522;MLEAC=2;MLEAF=0.500;MQ=60.00;MQRankSum=0.00;QD=14.21;ReadPosRankSum=1.67;SOR=2.303	GT:AD:DP:GQ:PGT:PID:PL	0/1:4,5:9:52:0|1:38681_C_A:154,0,52	0/0:11,0:11:0:.:.:0,0,67
NW_004765611.1	38705	.	G	T	153.33	PASS	AC=2;AF=0.5;AN=4;DP=15;ExcessHet=3.0103;FS=0.000;MLEAC=2;MLEAF=1.00;MQ=42.43;QD=30.67;SOR=3.611	GT:AD:DP:GQ:PGT:PID:PL	1/1:0,5:5:15:1|1:38681_C_A:180,15,0	0/0:.:10:1
NW_004765611.1	43215	.	A	AAAT	55.13	PASS	AC=2;AF=0.5;AN=4;DP=12;ExcessHet=3.0103;FS=0.000;MLEAC=2;MLEAF=1.00;MQ=70.00;QD=27.57;SOR=2.303	GT:AD:DP:GQ:PGT:PID:PL	1/1:0,2:2:6:1|1:43215_A_AAAT:90,6,0	0/0:.:10:1
NW_004765611.1	43228	.	A	G	64.17	PASS	AC=2;AF=0.5;AN=4;DP=12;ExcessHet=3.0103;FS=0.000;MLEAC=2;MLEAF=1.00;MQ=70.00;QD=32.08;SOR=2.303	GT:AD:DP:GQ:PGT:PID:PL	1/1:0,2:2:6:1|1:43215_A_AAAT:90,6,0	0/0:.:10:1
NW_004765611.1	44179	.	A	T	23.19	PASS	AC=2;AF=0.5;AN=4;DP=12;ExcessHet=3.0103;FS=0.000;MLEAC=2;MLEAF=1.00;MQ=48.99;QD=11.60;SOR=2.303	GT:AD:DP:GQ:PL	0/0:.:10:1	1/1:0,2:2:6:49,6,0
NW_004765611.1	46330	.	C	T	21.20	PASS	AC=2;AF=0.5;AN=4;DP=12;ExcessHet=3.0103;FS=0.000;MLEAC=2;MLEAF=1.00;MQ=48.99;QD=10.60;SOR=2.303	GT:AD:DP:GQ:PL	0/0:.:10:1	1/1:0,2:2:6:47,6,0
NW_004765611.1	46569	.	T	C	20.40	PASS	AC=2;AF=0.5;AN=4;DP=3;ExcessHet=3.0103;FS=0.000;MLEAC=3;MLEAF=0.750;MQ=60.00;QD=20.40;SOR=1.609	GT:AD:DP:GQ:PGT:PID:PL	1/1:0,1:1:3:1|1:46569_T_C:45,3,0	0/0:2,0:2:0:.:.:0,0,5
NW_004765611.1	46574	.	A	G	20	PASS	AC=2;AF=0.5;AN=4;DP=3;ExcessHet=3.0103;FS=0.000;MLEAC=2;MLEAF=0.500;MQ=60.00;QD=20.00;SOR=1.609	GT:AD:DP:GQ:PGT:PID:PL	1/1:0,1:1:3:1|1:46569_T_C:45,3,0	0/0:2,0:2:0:.:.:0,0,1
NW_004765611.1	47124	.	AAATCTG	A	55.13	PASS	AC=2;AF=0.5;AN=4;DP=12;ExcessHet=3.0103;FS=0.000;MLEAC=2;MLEAF=1.00;MQ=60.00;QD=27.57;SOR=2.303	GT:AD:DP:GQ:PL	0/0:.:10:1	1/1:0,2:2:6:90,6,0
NW_004765611.1	47558	.	G	T	23.19	PASS	AC=2;AF=0.5;AN=4;DP=12;ExcessHet=3.0103;FS=0.000;MLEAC=2;MLEAF=1.00;MQ=60.00;QD=11.60;SOR=2.303	GT:AD:DP:GQ:PL	1/1:0,2:2:6:49,6,0	0/0:.:10:1
NW_004765611.1	48538	.	GGCTGGCAT	G	473.16	PASS	AC=2;AF=0.5;AN=4;DP=22;ExcessHet=3.0103;FS=0.000;MLEAC=2;MLEAF=1.00;MQ=52.37;QD=27.02;SOR=5.136	GT:AD:DP:GQ:PGT:PID:PL	1/1:0,12:12:37:1|1:48538_GGCTGGCAT_G:509,37,0	0/0:.:10:1
NW_004765611.1	48549	.	AGACAGACC	A	465.58	PASS	AC=2;AF=0.5;AN=4;DP=20;ExcessHet=0.7918;FS=0.000;MLEAC=2;MLEAF=0.500;MQ=60.00;QD=31.87;SOR=5.136	GT:AD:DP:GQ:PGT:PID:PL	1/1:0,12:12:36:1|1:48538_GGCTGGCAT_G:509,36,0	0/0:8,0:8:18:.:.:0,18,270
NW_004765611.1	55356	.	C	G	44.71	PASS	AC=2;AF=0.5;AN=4;DP=13;ExcessHet=3.0103;FS=0.000;MLEAC=2;MLEAF=1.00;MQ=46.48;QD=14.90;SOR=2.833	GT:AD:DP:GQ:PL	0/0:.:10:1	1/1:0,3:3:9:71,9,0
NW_004765611.1	55569	.	TAAC	T	52.67	PASS	AC=2;AF=0.5;AN=4;DP=13;ExcessHet=3.0103;FS=0.000;MLEAC=2;MLEAF=1.00;MQ=60.90;QD=17.56;SOR=2.833	GT:AD:DP:GQ:PL	1/1:0,3:3:9:88,9,0	0/0:.:10:1
NW_004765611.1	55604	.	C	T	45.71	PASS	AC=2;AF=0.5;AN=4;DP=13;ExcessHet=3.0103;FS=0.000;MLEAC=2;MLEAF=1.00;MQ=60.98;QD=15.24;SOR=2.833	GT:AD:DP:GQ:PL	1/1:0,3:3:9:72,9,0	0/0:.:10:1
NW_004765611.1	55787	.	T	G	43.17	PASS	AC=2;AF=0.5;AN=4;DP=12;ExcessHet=3.0103;FS=0.000;MLEAC=2;MLEAF=1.00;MQ=60.00;QD=21.59;SOR=0.693	GT:AD:DP:GQ:PGT:PID:PL	0/0:.:10:1	1/1:0,2:2:6:1|1:55787_T_G:69,6,0
NW_004765611.1	55794	.	GTGTA	G	34.13	PASS	AC=2;AF=0.5;AN=4;DP=12;ExcessHet=3.0103;FS=0.000;MLEAC=2;MLEAF=1.00;MQ=60.00;QD=17.07;SOR=0.693	GT:AD:DP:GQ:PGT:PID:PL	0/0:.:10:1	1/1:0,2:2:6:1|1:55787_T_G:69,6,0
NW_004765611.1	56360	.	A	C	21.20	PASS	AC=2;AF=0.5;AN=4;DP=12;ExcessHet=3.0103;FS=0.000;MLEAC=2;MLEAF=1.00;MQ=60.00;QD=10.60;SOR=2.303	GT:AD:DP:GQ:PL	1/1:0,2:2:6:47,6,0	0/0:.:10:1
NW_004765611.1	58983	.	G	T	23.19	PASS	AC=2;AF=0.5;AN=4;DP=12;ExcessHet=3.0103;FS=0.000;MLEAC=2;MLEAF=1.00;MQ=48.99;QD=11.60;SOR=0.693	GT:AD:DP:GQ:PL	1/1:0,2:2:6:49,6,0	0/0:.:10:1
NW_004765611.1	59318	.	G	T	23.19	PASS	AC=2;AF=0.5;AN=4;DP=12;ExcessHet=3.0103;FS=0.000;MLEAC=2;MLEAF=1.00;MQ=60.00;QD=11.60;SOR=2.303	GT:AD:DP:GQ:PL	1/1:0,2:2:6:49,6,0	0/0:.:10:1
NW_004765611.1	61399	.	G	T	45.71	PASS	AC=2;AF=0.5;AN=4;DP=13;ExcessHet=3.0103;FS=0.000;MLEAC=2;MLEAF=1.00;MQ=46.48;QD=15.24;SOR=1.179	GT:AD:DP:GQ:PL	1/1:0,3:3:9:72,9,0	0/0:.:10:1
NW_004765611.1	61506	.	G	A	121.26	PASS	AC=2;AF=0.5;AN=4;DP=16;ExcessHet=3.0103;FS=0.000;MLEAC=2;MLEAF=1.00;MQ=55.55;QD=20.21;SOR=3.912	GT:AD:DP:GQ:PL	0/0:.:10:1	1/1:0,6:6:18:148,18,0
NW_004765611.1	67032	.	C	T	21.20	PASS	AC=2;AF=0.5;AN=4;DP=12;ExcessHet=3.0103;FS=0.000;MLEAC=2;MLEAF=1.00;MQ=60.00;QD=10.60;SOR=2.303	GT:AD:DP:GQ:PL	0/0:.:10:1	1/1:0,2:2:6:47,6,0
NW_004765611.1	68707	.	T	A	21.20	PASS	AC=2;AF=0.5;AN=4;DP=12;ExcessHet=3.0103;FS=0.000;MLEAC=2;MLEAF=1.00;MQ=70.00;QD=10.60;SOR=2.303	GT:AD:DP:GQ:PL	0/0:.:10:1	1/1:0,2:2:6:47,6,0
NW_004765611.1	74308	.	T	C	77.71	PASS	AC=2;AF=0.5;AN=4;DP=12;ExcessHet=3.0103;FS=0.000;MLEAC=2;MLEAF=1.00;MQ=60.00;QD=28.92;SOR=2.303	GT:AD:DP:GQ:PGT:PID:PL	0/0:.:10:1	1/1:0,2:2:9:1|1:74308_T_C:104,9,0
NW_004765611.1	74315	.	G	A	77.71	PASS	AC=2;AF=0.5;AN=4;DP=13;ExcessHet=3.0103;FS=0.000;MLEAC=2;MLEAF=1.00;MQ=60.00;QD=25.90;SOR=2.833	GT:AD:DP:GQ:PGT:PID:PL	0/0:.:10:1	1/1:0,3:3:9:1|1:74308_T_C:104,9,0
NW_004765611.1	74946	.	G	T	47.71	PASS	AC=2;AF=0.5;AN=4;DP=13;ExcessHet=3.0103;FS=0.000;MLEAC=2;MLEAF=1.00;MQ=51.96;QD=15.90;SOR=2.833	GT:AD:DP:GQ:PL	0/0:.:10:1	1/1:0,3:3:9:74,9,0
NW_004765611.1	75767	.	C	T	21.20	PASS	AC=2;AF=0.5;AN=4;DP=12;ExcessHet=3.0103;FS=0.000;MLEAC=2;MLEAF=1.00;MQ=41.23;QD=10.60;SOR=2.303	GT:AD:DP:GQ:PL	1/1:0,2:2:6:47,6,0	0/0:.:10:1
NW_004765611.1	76593	.	G	A	23.19	PASS	AC=2;AF=0.5;AN=4;DP=12;ExcessHet=3.0103;FS=0.000;MLEAC=2;MLEAF=1.00;MQ=60.00;QD=11.60;SOR=2.303	GT:AD:DP:GQ:PL	1/1:0,2:2:6:49,6,0	0/0:.:10:1
NW_004765611.1	78935	.	T	C	64.17	PASS	AC=2;AF=0.5;AN=4;DP=12;ExcessHet=3.0103;FS=0.000;MLEAC=2;MLEAF=1.00;MQ=48.99;QD=32.08;SOR=2.303	GT:AD:DP:GQ:PGT:PID:PL	0/0:.:10:1	1/1:0,2:2:6:1|1:78935_T_C:90,6,0
NW_004765611.1	78949	.	C	T	64.17	PASS	AC=2;AF=0.5;AN=4;DP=12;ExcessHet=3.0103;FS=0.000;MLEAC=2;MLEAF=1.00;MQ=48.99;QD=32.08;SOR=2.303	GT:AD:DP:GQ:PGT:PID:PL	0/0:.:10:1	1/1:0,2:2:6:1|1:78935_T_C:90,6,0
NW_004765611.1	80208	.	C	T	72.46	PASS	AC=2;AF=0.5;AN=4;DP=14;ExcessHet=3.0103;FS=0.000;MLEAC=2;MLEAF=1.00;MQ=53.67;QD=18.12;SOR=3.258	GT:AD:DP:GQ:PL	0/0:.:10:1	1/1:0,4:4:12:99,12,0
NW_004765611.1	82624	.	A	T	54.46	PASS	AC=2;AF=0.5;AN=4;DP=14;ExcessHet=3.0103;FS=0.000;MLEAC=2;MLEAF=1.00;MQ=62.65;QD=13.62;SOR=3.258	GT:AD:DP:GQ:PGT:PID:PL	0/0:.:10:1	1/1:0,4:4:12:1|1:82600_C_T:81,12,0
NW_004765611.1	83339	.	C	T	20.21	PASS	AC=2;AF=0.5;AN=4;DP=12;ExcessHet=3.0103;FS=0.000;MLEAC=2;MLEAF=1.00;MQ=60.00;QD=10.11;SOR=2.303	GT:AD:DP:GQ:PL	0/0:.:10:1	1/1:0,2:2:6:46,6,0
NW_004765611.1	88200	.	G	A	95.20	PASS	AC=1;AF=0.25;AN=4;BaseQRankSum=-5.660e-01;ClippingRankSum=0.00;DP=18;ExcessHet=3.0103;FS=0.000;MLEAC=1;MLEAF=0.500;MQ=60.00;MQRankSum=0.00;QD=11.90;ReadPosRankSum=1.93;SOR=1.179	GT:AD:DP:GQ:PGT:PID:PL	0/0:.:10:1	0/1:3,5:8:50:0|1:88200_G_A:122,0,50
NW_004765611.1	88203	.	G	A	98.21	PASS	AC=1;AF=0.25;AN=4;DP=14;ExcessHet=3.0103;FS=0.000;MLEAC=1;MLEAF=0.500;MQ=60.00;QD=24.55;SOR=3.258	GT:AD:DP:GQ:PGT:PID:PL	0/0:.:10:1	0/1:0,4:4:24:0|1:88200_G_A:125,0,24
NW_004765611.1	89763	.	T	C	195.26	PASS	AC=2;AF=0.5;AN=4;DP=16;ExcessHet=3.0103;FS=0.000;MLEAC=2;MLEAF=1.00;MQ=51.96;QD=32.54;SOR=3.912	GT:AD:DP:GQ:PGT:PID:PL	0/0:.:10:1	1/1:0,6:6:18:1|1:89753_T_C:222,18,0
NW_004765611.1	89900	.	G	A	146.23	PASS	AC=2;AF=0.5;AN=4;DP=17;ExcessHet=3.0103;FS=0.000;MLEAC=2;MLEAF=1.00;MQ=60.00;QD=20.89;SOR=2.584	GT:AD:DP:GQ:PL	0/0:.:10:1	1/1:0,7:7:21:173,21,0
NW_004765611.1	89945	.	G	C	165.21	PASS	AC=2;AF=0.5;AN=4;DP=19;ExcessHet=3.0103;FS=0.000;MLEAC=2;MLEAF=1.00;MQ=60.00;QD=18.36;SOR=2.093	GT:AD:DP:GQ:PL	0/0:.:10:1	1/1:0,9:9:26:192,26,0
NW_004765611.1	90518	.	T	C	87.33	PASS	AC=2;AF=0.5;AN=4;DP=15;ExcessHet=3.0103;FS=0.000;MLEAC=2;MLEAF=1.00;MQ=54.77;QD=17.47;SOR=3.611	GT:AD:DP:GQ:PL	0/0:.:10:1	1/1:0,5:5:15:114,15,0
NW_004765611.1	96438	.	T	G	40.17	PASS	AC=2;AF=0.5;AN=4;DP=12;ExcessHet=3.0103;FS=0.000;MLEAC=2;MLEAF=1.00;MQ=60.00;QD=20.09;SOR=2.303	GT:AD:DP:GQ:PGT:PID:PL	0/0:.:10:1	1/1:0,2:2:6:1|1:96438_T_G:66,6,0
NW_004765611.1	96459	.	T	G	40.17	PASS	AC=2;AF=0.5;AN=4;DP=12;ExcessHet=3.0103;FS=0.000;MLEAC=2;MLEAF=1.00;MQ=60.00;QD=20.09;SOR=2.303	GT:AD:DP:GQ:PGT:PID:PL	0/0:.:10:1	1/1:0,2:2:6:1|1:96438_T_G:66,6,0
NW_004765611.1	96532	.	T	C	64.17	PASS	AC=2;AF=0.5;AN=4;DP=12;ExcessHet=3.0103;FS=0.000;MLEAC=2;MLEAF=1.00;MQ=60.00;QD=32.08;SOR=2.303	GT:AD:DP:GQ:PGT:PID:PL	0/0:.:10:1	1/1:0,2:2:6:1|1:96532_T_C:90,6,0
NW_004765611.1	96539	.	C	T	64.17	PASS	AC=2;AF=0.5;AN=4;DP=12;ExcessHet=3.0103;FS=0.000;MLEAC=2;MLEAF=1.00;MQ=60.00;QD=32.08;SOR=2.303	GT:AD:DP:GQ:PGT:PID:PL	0/0:.:10:1	1/1:0,2:2:6:1|1:96532_T_C:90,6,0
NW_004765611.1	98582	.	T	G	21.20	PASS	AC=2;AF=0.5;AN=4;DP=12;ExcessHet=3.0103;FS=0.000;MLEAC=2;MLEAF=1.00;MQ=48.99;QD=10.60;SOR=0.693	GT:AD:DP:GQ:PL	1/1:0,2:2:6:47,6,0	0/0:.:10:1
NW_004765611.1	99969	.	C	T	20.21	PASS	AC=2;AF=0.5;AN=4;DP=12;ExcessHet=3.0103;FS=0.000;MLEAC=2;MLEAF=1.00;MQ=60.00;QD=10.11;SOR=2.303	GT:AD:DP:GQ:PL	1/1:0,2:2:6:46,6,0	0/0:.:10:1
NW_004765611.1	100006	.	T	G	21.20	PASS	AC=2;AF=0.5;AN=4;DP=12;ExcessHet=3.0103;FS=0.000;MLEAC=2;MLEAF=1.00;MQ=60.00;QD=10.60;SOR=2.303	GT:AD:DP:GQ:PL	1/1:0,2:2:6:47,6,0	0/0:.:10:1
NW_004765611.1	101740	.	C	A	108.71	PASS	AC=2;AF=0.5;AN=4;DP=13;ExcessHet=3.0103;FS=0.000;MLEAC=2;MLEAF=1.00;MQ=60.00;QD=28.57;SOR=2.833	GT:AD:DP:GQ:PGT:PID:PL	0/0:.:10:1	1/1:0,3:3:9:1|1:101717_C_T:135,9,0
NW_004765611.1	101980	.	C	T	170.21	PASS	AC=2;AF=0.5;AN=4;DP=18;ExcessHet=3.0103;FS=0.000;MLEAC=2;MLEAF=1.00;MQ=56.57;QD=21.28;SOR=2.833	GT:AD:DP:GQ:PL	0/0:.:10:1	1/1:0,8:8:24:197,24,0
NW_004765611.1	101993	.	G	A	151.21	PASS	AC=2;AF=0.5;AN=4;DP=19;ExcessHet=3.0103;FS=0.000;MLEAC=2;MLEAF=1.00;MQ=56.92;QD=16.80;SOR=4.615	GT:AD:DP:GQ:PL	0/0:.:10:1	1/1:0,9:9:26:178,26,0
NW_004765611.1	102070	.	G	A	161.21	PASS	AC=2;AF=0.5;AN=4;DP=18;ExcessHet=3.0103;FS=0.000;MLEAC=2;MLEAF=1.00;MQ=56.57;QD=20.15;SOR=4.407	GT:AD:DP:GQ:PL	0/0:.:10:1	1/1:0,8:8:24:188,24,0
NW_004765611.1	102224	.	G	T	75.46	PASS	AC=2;AF=0.5;AN=4;DP=14;ExcessHet=3.0103;FS=0.000;MLEAC=2;MLEAF=1.00;MQ=53.67;QD=18.87;SOR=3.258	GT:AD:DP:GQ:PL	0/0:.:10:1	1/1:0,4:4:12:102,12,0
NW_004765611.1	104347	.	A	G	25.18	PASS	AC=2;AF=0.5;AN=4;DP=12;ExcessHet=3.0103;FS=0.000;MLEAC=2;MLEAF=1.00;MQ=60.00;QD=12.59;SOR=2.303	GT:AD:DP:GQ:PL	0/0:.:10:1	1/1:0,2:2:6:51,6,0
NW_004765611.1	105026	.	A	G	21.20	PASS	AC=2;AF=0.5;AN=4;DP=12;ExcessHet=3.0103;FS=0.000;MLEAC=2;MLEAF=1.00;MQ=60.00;QD=10.60;SOR=2.303	GT:AD:DP:GQ:PL	0/0:.:10:1	1/1:0,2:2:6:47,6,0
NW_004765611.1	105946	.	A	AT	59.42	PASS	AC=2;AF=0.5;AN=4;DP=14;ExcessHet=3.0103;FS=0.000;MLEAC=2;MLEAF=1.00;MQ=62.61;QD=14.86;SOR=3.258	GT:AD:DP:GQ:PL	0/0:.:10:1	1/1:0,4:4:12:95,12,0
NW_004765611.1	106808	.	A	T	23.19	PASS	AC=2;AF=0.5;AN=4;DP=12;ExcessHet=3.0103;FS=0.000;MLEAC=2;MLEAF=1.00;MQ=48.99;QD=11.60;SOR=2.303	GT:AD:DP:GQ:PL	0/0:.:10:1	1/1:0,2:2:6:49,6,0
NW_004765611.1	107809	.	C	T	23.19	PASS	AC=2;AF=0.5;AN=4;DP=12;ExcessHet=3.0103;FS=0.000;MLEAC=2;MLEAF=1.00;MQ=60.00;QD=11.60;SOR=2.303	GT:AD:DP:GQ:PL	1/1:0,2:2:6:49,6,0	0/0:.:10:1
NW_004765611.1	107824	.	T	A	23.19	PASS	AC=2;AF=0.5;AN=4;DP=12;ExcessHet=3.0103;FS=0.000;MLEAC=2;MLEAF=1.00;MQ=60.00;QD=11.60;SOR=2.303	GT:AD:DP:GQ:PL	1/1:0,2:2:6:49,6,0	0/0:.:10:1
NW_004765611.1	111606	.	C	CT	43.67	PASS	AC=2;AF=0.5;AN=4;DP=13;ExcessHet=3.0103;FS=0.000;MLEAC=2;MLEAF=1.00;MQ=66.83;QD=14.56;SOR=2.833	GT:AD:DP:GQ:PL	0/0:.:10:1	1/1:0,3:3:9:79,9,0
NW_004765611.1	112622	.	CA	C	100.83	PASS	AC=3;AF=0.75;AN=4;BaseQRankSum=0.00;ClippingRankSum=0.00;DP=10;ExcessHet=3.0103;FS=0.000;MLEAC=3;MLEAF=0.750;MQ=60.00;MQRankSum=0.00;QD=10.08;ReadPosRankSum=1.98;SOR=2.303	GT:AD:DP:GQ:PL	1/1:0,3:3:9:59,9,0	0/1:2,5:7:31:80,0,31
NW_004765611.1	113455	.	C	T	53.17	PASS	AC=2;AF=0.5;AN=4;DP=12;ExcessHet=3.0103;FS=0.000;MLEAC=2;MLEAF=1.00;MQ=53.67;QD=26.58;SOR=2.303	GT:AD:DP:GQ:PGT:PID:PL	0/0:.:10:1	1/1:0,2:2:6:1|1:113455_C_T:79,6,0
NW_004765611.1	113458	.	C	A	53.17	PASS	AC=2;AF=0.5;AN=4;DP=12;ExcessHet=3.0103;FS=0.000;MLEAC=2;MLEAF=1.00;MQ=53.67;QD=26.58;SOR=2.303	GT:AD:DP:GQ:PGT:PID:PL	0/0:.:10:1	1/1:0,2:2:6:1|1:113455_C_T:79,6,0
NW_004765611.1	114342	.	G	A	21.20	PASS	AC=2;AF=0.5;AN=4;DP=12;ExcessHet=3.0103;FS=0.000;MLEAC=2;MLEAF=1.00;MQ=48.99;QD=10.60;SOR=2.303	GT:AD:DP:GQ:PL	0/0:.:10:1	1/1:0,2:2:6:47,6,0
NW_004765611.1	119308	.	A	G	30.72	PASS	AC=2;AF=0.5;AN=4;DP=13;ExcessHet=3.0103;FS=0.000;MLEAC=2;MLEAF=1.00;MQ=60.00;QD=10.24;SOR=1.179	GT:AD:DP:GQ:PL	0/0:.:10:1	1/1:0,3:3:9:57,9,0
NW_004765611.1	119486	.	T	C	101.26	PASS	AC=2;AF=0.5;AN=4;DP=16;ExcessHet=3.0103;FS=0.000;MLEAC=2;MLEAF=1.00;MQ=60.00;QD=16.88;SOR=3.912	GT:AD:DP:GQ:PL	0/0:.:10:1	1/1:0,6:6:18:128,18,0
NW_004765611.1	119587	.	A	T	20	PASS	AC=2;AF=0.5;AN=4;DP=11;ExcessHet=3.0103;FS=0.000;MLEAC=2;MLEAF=1.00;MQ=34.64;QD=20.00;SOR=1.609	GT:AD:DP:GQ:PGT:PID:PL	1/1:0,1:1:3:1|1:119547_A_G:45,3,0	0/0:.:10:1
NW_004765611.1	120613	.	C	T	22.20	PASS	AC=2;AF=0.5;AN=4;DP=12;ExcessHet=3.0103;FS=0.000;MLEAC=2;MLEAF=1.00;MQ=60.00;QD=11.10;SOR=2.303	GT:AD:DP:GQ:PL	0/0:.:10:1	1/1:0,2:2:6:48,6,0
NW_004765611.1	120713	.	C	T	21.20	PASS	AC=2;AF=0.5;AN=4;DP=12;ExcessHet=3.0103;FS=0.000;MLEAC=2;MLEAF=1.00;MQ=60.00;QD=10.60;SOR=2.303	GT:AD:DP:GQ:PL	0/0:.:10:1	1/1:0,2:2:6:47,6,0
NW_004765611.1	121008	.	T	A	72.46	PASS	AC=2;AF=0.5;AN=4;DP=14;ExcessHet=3.0103;FS=0.000;MLEAC=2;MLEAF=1.00;MQ=53.67;QD=18.12;SOR=3.258	GT:AD:DP:GQ:PL	0/0:.:10:1	1/1:0,4:4:12:99,12,0
NW_004765611.1	121045	.	A	C	133.46	PASS	AC=2;AF=0.5;AN=4;DP=13;ExcessHet=3.0103;FS=0.000;MLEAC=2;MLEAF=1.00;MQ=51.96;QD=29.18;SOR=2.833	GT:AD:DP:GQ:PGT:PID:PL	0/0:.:10:1	1/1:0,3:3:12:1|1:121045_A_C:160,12,0
NW_004765611.1	121049	.	C	T	133.46	PASS	AC=2;AF=0.5;AN=4;DP=14;ExcessHet=3.0103;FS=0.000;MLEAC=2;MLEAF=1.00;MQ=53.67;QD=33.37;SOR=3.258	GT:AD:DP:GQ:PGT:PID:PL	0/0:.:10:1	1/1:0,4:4:12:1|1:121045_A_C:160,12,0
NW_004765611.1	121144	.	C	G	20.21	PASS	AC=2;AF=0.5;AN=4;DP=12;ExcessHet=3.0103;FS=0.000;MLEAC=2;MLEAF=1.00;MQ=48.99;QD=10.11;SOR=2.303	GT:AD:DP:GQ:PL	0/0:.:10:1	1/1:0,2:2:6:46,6,0
NW_004765611.1	121322	.	C	T	47.71	PASS	AC=2;AF=0.5;AN=4;DP=13;ExcessHet=3.0103;FS=0.000;MLEAC=2;MLEAF=1.00;MQ=51.96;QD=15.90;SOR=2.833	GT:AD:DP:GQ:PL	0/0:.:10:1	1/1:0,3:3:9:74,9,0
NW_004765611.1	121466	.	A	C	44.71	PASS	AC=2;AF=0.5;AN=4;DP=13;ExcessHet=3.0103;FS=0.000;MLEAC=2;MLEAF=1.00;MQ=60.00;QD=14.90;SOR=2.833	GT:AD:DP:GQ:PL	0/0:.:10:1	1/1:0,3:3:9:71,9,0
NW_004765611.1	121542	.	A	G	21.20	PASS	AC=2;AF=0.5;AN=4;DP=12;ExcessHet=3.0103;FS=0.000;MLEAC=2;MLEAF=1.00;MQ=60.00;QD=10.60;SOR=2.303	GT:AD:DP:GQ:PL	0/0:.:10:1	1/1:0,2:2:6:47,6,0
NW_004765611.1	121618	.	T	A	23.19	PASS	AC=2;AF=0.5;AN=4;DP=12;ExcessHet=3.0103;FS=0.000;MLEAC=2;MLEAF=1.00;MQ=60.00;QD=11.60;SOR=2.303	GT:AD:DP:GQ:PL	0/0:.:10:1	1/1:0,2:2:6:49,6,0
NW_004765611.1	121730	.	A	G	51.46	PASS	AC=2;AF=0.5;AN=4;DP=14;ExcessHet=3.0103;FS=0.000;MLEAC=2;MLEAF=1.00;MQ=53.67;QD=12.87;SOR=3.258	GT:AD:DP:GQ:PL	0/0:.:10:1	1/1:0,4:4:12:78,12,0
NW_004765611.1	121743	.	A	C	77.33	PASS	AC=2;AF=0.5;AN=4;DP=15;ExcessHet=3.0103;FS=0.000;MLEAC=2;MLEAF=1.00;MQ=50.71;QD=15.47;SOR=3.611	GT:AD:DP:GQ:PL	0/0:.:10:1	1/1:0,5:5:15:104,15,0
NW_004765611.1	122996	.	T	A	23.19	PASS	AC=2;AF=0.5;AN=4;DP=12;ExcessHet=3.0103;FS=0.000;MLEAC=2;MLEAF=1.00;MQ=42.43;QD=11.60;SOR=2.303	GT:AD:DP:GQ:PL	0/0:.:10:1	1/1:0,2:2:6:49,6,0
NW_004765611.1	127310	.	G	C	44.71	PASS	AC=2;AF=0.5;AN=4;DP=13;ExcessHet=3.0103;FS=0.000;MLEAC=2;MLEAF=1.00;MQ=51.96;QD=14.90;SOR=2.833	GT:AD:DP:GQ:PL	0/0:.:10:1	1/1:0,3:3:9:71,9,0
NW_004765611.1	127328	.	C	A	30.72	PASS	AC=2;AF=0.5;AN=4;DP=13;ExcessHet=3.0103;FS=0.000;MLEAC=2;MLEAF=1.00;MQ=46.48;QD=10.24;SOR=2.833	GT:AD:DP:GQ:PL	0/0:.:10:1	1/1:0,3:3:9:57,9,0
NW_004765611.1	127775	.	G	C	43.17	PASS	AC=2;AF=0.5;AN=4;DP=11;ExcessHet=3.0103;FS=0.000;MLEAC=2;MLEAF=1.00;MQ=60.00;QD=34.80;SOR=1.609	GT:AD:DP:GQ:PGT:PID:PL	1/1:0,1:1:6:1|1:127775_G_C:69,6,0	0/0:.:10:1
NW_004765611.1	127778	.	A	C	43.17	PASS	AC=2;AF=0.5;AN=4;DP=12;ExcessHet=3.0103;FS=0.000;MLEAC=2;MLEAF=1.00;MQ=60.00;QD=21.59;SOR=2.303	GT:AD:DP:GQ:PGT:PID:PL	1/1:0,2:2:6:1|1:127775_G_C:69,6,0	0/0:.:10:1
NW_004765611.1	127961	.	C	T	23.19	PASS	AC=2;AF=0.5;AN=4;DP=12;ExcessHet=3.0103;FS=0.000;MLEAC=2;MLEAF=1.00;MQ=48.99;QD=11.60;SOR=2.303	GT:AD:DP:GQ:PL	1/1:0,2:2:6:49,6,0	0/0:.:10:1
NW_004765611.1	128037	.	A	ACC	55.13	PASS	AC=2;AF=0.5;AN=4;DP=12;ExcessHet=3.0103;FS=0.000;MLEAC=2;MLEAF=1.00;MQ=60.00;QD=27.57;SOR=2.303	GT:AD:DP:GQ:PGT:PID:PL	0/0:.:10:1	1/1:0,2:2:6:1|1:128037_A_ACC:90,6,0
NW_004765611.1	128040	.	TTC	T	55.13	PASS	AC=2;AF=0.5;AN=4;DP=12;ExcessHet=3.0103;FS=0.000;MLEAC=2;MLEAF=1.00;MQ=60.00;QD=27.57;SOR=2.303	GT:AD:DP:GQ:PGT:PID:PL	0/0:.:10:1	1/1:0,2:2:6:1|1:128037_A_ACC:90,6,0
NW_004765611.1	128369	.	A	T	45.17	PASS	AC=2;AF=0.5;AN=4;DP=12;ExcessHet=3.0103;FS=0.000;MLEAC=2;MLEAF=1.00;MQ=60.00;QD=22.59;SOR=2.303	GT:AD:DP:GQ:PL	0/0:.:10:1	1/1:0,2:2:6:71,6,0
NW_004765611.1	136670	.	T	C	20	PASS	AC=2;AF=0.5;AN=4;DP=11;ExcessHet=3.0103;FS=0.000;MLEAC=2;MLEAF=1.00;MQ=42.43;QD=20.00;SOR=1.609	GT:AD:DP:GQ:PGT:PID:PL	1/1:0,1:1:3:1|1:136670_T_C:45,3,0	0/0:.:10:1
NW_004765611.1	136677	.	T	C	20	PASS	AC=2;AF=0.5;AN=4;DP=11;ExcessHet=3.0103;FS=0.000;MLEAC=2;MLEAF=1.00;MQ=42.43;QD=20.00;SOR=1.609	GT:AD:DP:GQ:PGT:PID:PL	1/1:0,1:1:3:1|1:136670_T_C:45,3,0	0/0:.:10:1
NW_004765611.1	137466	.	C	A	44.71	PASS	AC=2;AF=0.5;AN=4;DP=13;ExcessHet=3.0103;FS=0.000;MLEAC=2;MLEAF=1.00;MQ=60.00;QD=14.90;SOR=2.833	GT:AD:DP:GQ:PL	0/0:.:10:1	1/1:0,3:3:9:71,9,0
NW_004765611.1	138016	.	C	T	21.20	PASS	AC=2;AF=0.5;AN=4;DP=12;ExcessHet=3.0103;FS=0.000;MLEAC=2;MLEAF=1.00;MQ=60.00;QD=10.60;SOR=2.303	GT:AD:DP:GQ:PL	0/0:.:10:1	1/1:0,2:2:6:47,6,0
NW_004765611.1	140199	.	C	T	24.19	PASS	AC=2;AF=0.5;AN=4;DP=12;ExcessHet=3.0103;FS=0.000;MLEAC=2;MLEAF=1.00;MQ=60.00;QD=12.09;SOR=2.303	GT:AD:DP:GQ:PL	0/0:.:10:1	1/1:0,2:2:6:50,6,0
NW_004765611.1	140453	.	T	A	23.19	PASS	AC=2;AF=0.5;AN=4;DP=12;ExcessHet=3.0103;FS=0.000;MLEAC=2;MLEAF=1.00;MQ=60.00;QD=11.60;SOR=2.303	GT:AD:DP:GQ:PL	0/0:.:10:1	1/1:0,2:2:6:49,6,0
NW_004765611.1	145700	.	T	G	43.17	PASS	AC=2;AF=0.5;AN=4;DP=12;ExcessHet=3.0103;FS=0.000;MLEAC=2;MLEAF=1.00;MQ=60.00;QD=21.59;SOR=2.303	GT:AD:DP:GQ:PGT:PID:PL	1/1:0,2:2:6:1|1:145700_T_G:69,6,0	0/0:.:10:1
NW_004765611.1	145701	.	TTA	T	34.13	PASS	AC=2;AF=0.5;AN=4;DP=12;ExcessHet=3.0103;FS=0.000;MLEAC=2;MLEAF=1.00;MQ=60.00;QD=17.07;SOR=2.303	GT:AD:DP:GQ:PGT:PID:PL	1/1:0,2:2:6:1|1:145700_T_G:69,6,0	0/0:.:10:1
NW_004765611.1	146223	.	A	C	64.17	PASS	AC=2;AF=0.5;AN=4;DP=12;ExcessHet=3.0103;FS=0.000;MLEAC=2;MLEAF=1.00;MQ=60.00;QD=32.08;SOR=2.303	GT:AD:DP:GQ:PGT:PID:PL	0/0:.:10:1	1/1:0,2:2:6:1|1:146223_A_C:90,6,0
NW_004765611.1	146227	.	G	T	64.17	PASS	AC=2;AF=0.5;AN=4;DP=12;ExcessHet=3.0103;FS=0.000;MLEAC=2;MLEAF=1.00;MQ=60.00;QD=32.08;SOR=2.303	GT:AD:DP:GQ:PGT:PID:PL	0/0:.:10:1	1/1:0,2:2:6:1|1:146223_A_C:90,6,0
NW_004765611.1	147544	.	T	C	21.20	PASS	AC=2;AF=0.5;AN=4;DP=12;ExcessHet=3.0103;FS=0.000;MLEAC=2;MLEAF=1.00;MQ=48.99;QD=10.60;SOR=2.303	GT:AD:DP:GQ:PL	0/0:.:10:1	1/1:0,2:2:6:47,6,0
NW_004765611.1	148397	.	G	A	53.17	PASS	AC=2;AF=0.5;AN=4;DP=12;ExcessHet=3.0103;FS=0.000;MLEAC=2;MLEAF=1.00;MQ=48.99;QD=26.58;SOR=2.303	GT:AD:DP:GQ:PGT:PID:PL	1/1:0,2:2:6:1|1:148397_G_A:79,6,0	0/0:.:10:1
NW_004765611.1	148421	.	G	A	53.17	PASS	AC=2;AF=0.5;AN=4;DP=12;ExcessHet=3.0103;FS=0.000;MLEAC=2;MLEAF=1.00;MQ=48.99;QD=26.58;SOR=2.303	GT:AD:DP:GQ:PGT:PID:PL	1/1:0,2:2:6:1|1:148397_G_A:79,6,0	0/0:.:10:1
NW_004765611.1	148940	.	C	T	53.17	PASS	AC=2;AF=0.5;AN=4;DP=12;ExcessHet=3.0103;FS=0.000;MLEAC=2;MLEAF=1.00;MQ=60.00;QD=26.58;SOR=2.303	GT:AD:DP:GQ:PGT:PID:PL	1/1:0,2:2:6:1|1:148940_C_T:79,6,0	0/0:.:10:1
NW_004765611.1	148943	.	G	A	53.17	PASS	AC=2;AF=0.5;AN=4;DP=12;ExcessHet=3.0103;FS=0.000;MLEAC=2;MLEAF=1.00;MQ=60.00;QD=26.58;SOR=2.303	GT:AD:DP:GQ:PGT:PID:PL	1/1:0,2:2:6:1|1:148940_C_T:79,6,0	0/0:.:10:1
NW_004765611.1	149549	.	C	A	23.19	PASS	AC=2;AF=0.5;AN=4;DP=12;ExcessHet=3.0103;FS=0.000;MLEAC=2;MLEAF=1.00;MQ=48.99;QD=11.60;SOR=2.303	GT:AD:DP:GQ:PL	0/0:.:10:1	1/1:0,2:2:6:49,6,0
NW_004765611.1	149612	.	G	C	21.20	PASS	AC=2;AF=0.5;AN=4;DP=12;ExcessHet=3.0103;FS=0.000;MLEAC=2;MLEAF=1.00;MQ=48.99;QD=10.60;SOR=2.303	GT:AD:DP:GQ:PL	0/0:.:10:1	1/1:0,2:2:6:47,6,0
NW_004765611.1	149831	.	T	G	21.20	PASS	AC=2;AF=0.5;AN=4;DP=12;ExcessHet=3.0103;FS=0.000;MLEAC=2;MLEAF=1.00;MQ=60.00;QD=10.60;SOR=2.303	GT:AD:DP:GQ:PL	1/1:0,2:2:6:47,6,0	0/0:.:10:1
NW_004765611.1	150226	.	G	A	23.19	PASS	AC=2;AF=0.5;AN=4;DP=12;ExcessHet=3.0103;FS=0.000;MLEAC=2;MLEAF=1.00;MQ=48.99;QD=11.60;SOR=2.303	GT:AD:DP:GQ:PL	1/1:0,2:2:6:49,6,0	0/0:.:10:1
NW_004765611.1	158719	.	C	A	64.17	PASS	AC=2;AF=0.5;AN=4;DP=12;ExcessHet=3.0103;FS=0.000;MLEAC=2;MLEAF=1.00;MQ=60.00;QD=32.08;SOR=2.303	GT:AD:DP:GQ:PGT:PID:PL	1/1:0,2:2:6:1|1:158719_C_A:90,6,0	0/0:.:10:1
NW_004765611.1	158733	.	A	G	64.17	PASS	AC=2;AF=0.5;AN=4;DP=12;ExcessHet=3.0103;FS=0.000;MLEAC=2;MLEAF=1.00;MQ=60.00;QD=32.08;SOR=2.303	GT:AD:DP:GQ:PGT:PID:PL	1/1:0,2:2:6:1|1:158719_C_A:90,6,0	0/0:.:10:1
NW_004765611.1	158852	.	C	A	129.46	PASS	AC=2;AF=0.5;AN=4;DP=14;ExcessHet=3.0103;FS=0.000;MLEAC=2;MLEAF=1.00;MQ=42.43;QD=32.37;SOR=1.609	GT:AD:DP:GQ:PGT:PID:PL	0/0:.:10:1	1/1:0,4:4:12:1|1:158852_C_A:156,12,0
NW_004765611.1	158857	.	A	C	129.46	PASS	AC=2;AF=0.5;AN=4;DP=14;ExcessHet=3.0103;FS=0.000;MLEAC=2;MLEAF=1.00;MQ=42.43;QD=32.37;SOR=1.609	GT:AD:DP:GQ:PGT:PID:PL	0/0:.:10:1	1/1:0,4:4:12:1|1:158852_C_A:156,12,0
NW_004765612.1	1114	.	G	C	123.50	PASS	AC=2;AF=0.5;AN=4;DP=11;ExcessHet=3.0103;FS=0.000;MLEAC=3;MLEAF=0.750;MQ=60.00;QD=17.64;SOR=4.174	GT:AD:DP:GQ:PL	0/0:4,0:4:0:0,0,46	1/1:0,7:7:21:152,21,0
NW_004765612.1	1315	.	C	A	81.86	PASS	AC=1;AF=0.25;AN=4;BaseQRankSum=0.366;ClippingRankSum=0.00;DP=20;ExcessHet=3.0103;FS=0.000;MLEAC=1;MLEAF=0.250;MQ=60.00;MQRankSum=0.00;QD=11.69;ReadPosRankSum=0.792;SOR=2.584	GT:AD:DP:GQ:PL	0/1:1,6:7:3:111,0,3	0/0:13,0:13:33:0,33,495
NW_004765612.1	1327	.	A	G	312.19	PASS	AC=3;AF=0.75;AN=4;BaseQRankSum=2.10;ClippingRankSum=0.00;DP=22;ExcessHet=3.0103;FS=0.000;MLEAC=3;MLEAF=0.750;MQ=60.00;MQRankSum=0.00;QD=14.19;ReadPosRankSum=-9.210e-01;SOR=0.836	GT:AD:DP:GQ:PL	0/1:6,2:8:24:24,0,112	1/1:0,14:14:41:318,41,0
NW_004765612.1	2171	.	C	G	105.54	PASS	AC=3;AF=0.75;AN=4;BaseQRankSum=-8.420e-01;ClippingRankSum=0.00;DP=9;ExcessHet=3.0103;FS=0.000;MLEAC=3;MLEAF=0.750;MQ=60.00;MQRankSum=0.00;QD=11.73;ReadPosRankSum=0.842;SOR=2.093	GT:AD:DP:GQ:PL	0/1:2,3:5:33:55,0,33	1/1:0,4:4:12:80,12,0
NW_004765612.1	2254	.	A	G	169.83	PASS	AC=2;AF=0.5;AN=4;DP=14;ExcessHet=0.7918;FS=0.000;MLEAC=2;MLEAF=0.500;MQ=60.00;QD=18.87;SOR=4.615	GT:AD:DP:GQ:PL	0/0:5,0:5:15:0,15,98	1/1:0,9:9:27:204,27,0
NW_004765612.1	2263	.	A	G	109.26	PASS	AC=2;AF=0.5;AN=4;DP=16;ExcessHet=3.0103;FS=0.000;MLEAC=2;MLEAF=1.00;MQ=60.00;QD=18.21;SOR=3.912	GT:AD:DP:GQ:PL	1/1:0,6:6:18:136,18,0	0/0:.:10:1
NW_004765612.1	2441	.	A	C	184.28	PASS	AC=3;AF=0.75;AN=4;BaseQRankSum=-2.450e+00;ClippingRankSum=0.00;DP=14;ExcessHet=3.0103;FS=0.000;MLEAC=3;MLEAF=0.750;MQ=60.00;MQRankSum=0.00;QD=13.16;ReadPosRankSum=1.90;SOR=1.765	GT:AD:DP:GQ:PL	0/1:4,4:8:71:71,0,75	1/1:0,6:6:18:143,18,0
NW_004765612.1	2471	.	A	T	48.28	PASS	AC=1;AF=0.25;AN=4;BaseQRankSum=1.13;ClippingRankSum=0.00;DP=13;ExcessHet=3.0103;FS=0.000;MLEAC=1;MLEAF=0.250;MQ=60.00;MQRankSum=0.00;QD=6.90;ReadPosRankSum=0.792;SOR=0.941	GT:AD:DP:GQ:PL	0/1:3,4:7:51:78,0,51	0/0:6,0:6:18:0,18,141
NW_004765612.1	3524	.	A	T	51.21	PASS	AC=1;AF=0.25;AN=4;BaseQRankSum=1.83;ClippingRankSum=0.00;DP=16;ExcessHet=3.0103;FS=0.000;MLEAC=1;MLEAF=0.250;MQ=60.00;MQRankSum=0.00;QD=8.54;ReadPosRankSum=0.842;SOR=1.329	GT:AD:DP:GQ:PL	0/1:2,4:6:27:81,0,27	0/0:10,0:10:24:0,24,360
NW_004765612.1	4995	.	C	T	123.50	PASS	AC=2;AF=0.5;AN=4;DP=11;ExcessHet=3.0103;FS=0.000;MLEAC=3;MLEAF=0.750;MQ=60.00;QD=17.64;SOR=4.174	GT:AD:DP:GQ:PL	0/0:4,0:4:0:0,0,43	1/1:0,7:7:21:152,21,0
NW_004765612.1	5648	.	C	T	68.46	PASS	AC=2;AF=0.5;AN=4;DP=14;ExcessHet=3.0103;FS=0.000;MLEAC=2;MLEAF=1.00;MQ=60.00;QD=17.12;SOR=3.258	GT:AD:DP:GQ:PL	0/0:.:10:1	1/1:0,4:4:12:95,12,0
NW_004765612.1	5708	.	A	G	60.37	PASS	AC=2;AF=0.5;AN=4;DP=15;ExcessHet=3.0103;FS=0.000;MLEAC=2;MLEAF=1.00;MQ=50.71;QD=12.07;SOR=3.611	GT:AD:DP:GQ:PL	0/0:.:10:1	1/1:0,5:5:14:87,14,0
NW_004765612.1	5790	.	T	A	72.46	PASS	AC=2;AF=0.5;AN=4;DP=14;ExcessHet=3.0103;FS=0.000;MLEAC=2;MLEAF=1.00;MQ=45.36;QD=18.12;SOR=3.258	GT:AD:DP:GQ:PL	0/0:.:10:1	1/1:0,4:4:12:99,12,0
NW_004765612.1	5872	.	C	G	96.28	PASS	AC=2;AF=0.5;AN=4;DP=16;ExcessHet=3.0103;FS=0.000;MLEAC=2;MLEAF=1.00;MQ=60.00;QD=16.05;SOR=3.912	GT:AD:DP:GQ:PL	0/0:.:10:1	1/1:0,6:6:17:123,17,0
NW_004765612.1	5956	.	G	A	25.22	PASS	AC=1;AF=0.25;AN=4;BaseQRankSum=-1.036e+00;ClippingRankSum=0.00;DP=13;ExcessHet=3.0103;FS=0.000;MLEAC=1;MLEAF=0.250;MQ=60.00;MQRankSum=0.00;QD=5.04;ReadPosRankSum=0.842;SOR=1.022	GT:AD:DP:GQ:PL	0/1:2,3:5:37:55,0,37	0/0:8,0:8:24:0,24,173
NW_004765612.1	6236	.	C	CCCG	132.82	PASS	AC=3;AF=0.75;AN=4;BaseQRankSum=0.00;ClippingRankSum=0.00;DP=5;ExcessHet=3.0103;FS=0.000;MLEAC=3;MLEAF=0.750;MQ=65.19;MQRankSum=0.967;QD=28.65;ReadPosRankSum=0.967;SOR=1.022	GT:AD:DP:GQ:PGT:PID:PL	0/1:2,1:3:57:0|1:6236_C_CCCG:57,0,87	1/1:0,2:2:9:1|1:6236_C_CCCG:114,9,0
NW_004765612.1	6241	.	T	C	141.86	PASS	AC=3;AF=0.75;AN=4;BaseQRankSum=-6.740e-01;ClippingRankSum=0.00;DP=7;ExcessHet=3.0103;FS=0.000;MLEAC=3;MLEAF=0.750;MQ=64.48;MQRankSum=0.674;QD=20.27;ReadPosRankSum=0.674;SOR=1.609	GT:AD:DP:GQ:PGT:PID:PL	0/1:2,2:4:57:0|1:6236_C_CCCG:57,0,87	1/1:0,3:3:9:1|1:6236_C_CCCG:114,9,0
NW_004765612.1	6318	.	C	T	44.71	PASS	AC=2;AF=0.5;AN=4;DP=13;ExcessHet=3.0103;FS=0.000;MLEAC=2;MLEAF=1.00;MQ=46.48;QD=14.90;SOR=2.833	GT:AD:DP:GQ:PL	0/0:.:10:1	1/1:0,3:3:9:71,9,0
NW_004765612.1	6850	.	A	G	68.46	PASS	AC=2;AF=0.5;AN=4;DP=14;ExcessHet=3.0103;FS=0.000;MLEAC=2;MLEAF=1.00;MQ=60.00;QD=17.12;SOR=3.258	GT:AD:DP:GQ:PL	0/0:.:10:1	1/1:0,4:4:12:95,12,0
NW_004765612.1	6896	.	T	A	44.51	PASS	AC=2;AF=0.5;AN=4;DP=4;ExcessHet=0.7918;FS=0.000;MLEAC=3;MLEAF=0.750;MQ=60.00;QD=14.84;SOR=2.833	GT:AD:DP:GQ:PL	0/0:1,0:1:3:0,3,18	1/1:0,3:3:9:74,9,0
NW_004765612.1	7126	.	G	A	96.71	PASS	AC=2;AF=0.5;AN=4;DP=13;ExcessHet=3.0103;FS=0.000;MLEAC=2;MLEAF=1.00;MQ=42.43;QD=32.24;SOR=2.833	GT:AD:DP:GQ:PGT:PID:PL	0/0:.:10:1	1/1:0,3:3:9:1|1:7126_G_A:123,9,0
NW_004765612.1	7135	.	A	T	119.46	PASS	AC=2;AF=0.5;AN=4;DP=14;ExcessHet=3.0103;FS=0.000;MLEAC=2;MLEAF=1.00;MQ=48.99;QD=29.87;SOR=3.258	GT:AD:DP:GQ:PGT:PID:PL	0/0:.:10:1	1/1:0,4:4:12:1|1:7126_G_A:146,12,0
NW_004765612.1	7171	.	G	A	21.20	PASS	AC=2;AF=0.5;AN=4;DP=12;ExcessHet=3.0103;FS=0.000;MLEAC=2;MLEAF=1.00;MQ=42.43;QD=10.60;SOR=2.303	GT:AD:DP:GQ:PL	1/1:0,2:2:6:47,6,0	0/0:.:10:1
NW_004765612.1	7872	.	G	T	119.26	PASS	AC=2;AF=0.5;AN=4;DP=16;ExcessHet=3.0103;FS=0.000;MLEAC=2;MLEAF=1.00;MQ=55.55;QD=19.88;SOR=3.912	GT:AD:DP:GQ:PL	0/0:.:10:1	1/1:0,6:6:18:146,18,0
NW_004765612.1	8670	.	C	T	92.33	PASS	AC=2;AF=0.5;AN=4;DP=15;ExcessHet=3.0103;FS=0.000;MLEAC=2;MLEAF=1.00;MQ=60.00;QD=18.47;SOR=3.611	GT:AD:DP:GQ:PL	0/0:.:10:1	1/1:0,5:5:15:119,15,0
NW_004765612.1	8990	.	T	C	21.20	PASS	AC=2;AF=0.5;AN=4;DP=12;ExcessHet=3.0103;FS=0.000;MLEAC=2;MLEAF=1.00;MQ=60.00;QD=10.60;SOR=2.303	GT:AD:DP:GQ:PL	0/0:.:10:1	1/1:0,2:2:6:47,6,0
NW_004765612.1	12183	.	T	A	25.18	PASS	AC=2;AF=0.5;AN=4;DP=12;ExcessHet=3.0103;FS=0.000;MLEAC=2;MLEAF=1.00;MQ=60.00;QD=12.59;SOR=2.303	GT:AD:DP:GQ:PL	0/0:.:10:1	1/1:0,2:2:6:51,6,0
NW_004765612.1	13351	.	C	T	64.17	PASS	AC=2;AF=0.5;AN=4;DP=12;ExcessHet=3.0103;FS=0.000;MLEAC=2;MLEAF=1.00;MQ=60.00;QD=32.08;SOR=2.303	GT:AD:DP:GQ:PGT:PID:PL	0/0:.:10:1	1/1:0,2:2:6:1|1:13351_C_T:90,6,0
NW_004765612.1	13360	.	A	G	64.17	PASS	AC=2;AF=0.5;AN=4;DP=12;ExcessHet=3.0103;FS=0.000;MLEAC=2;MLEAF=1.00;MQ=60.00;QD=32.08;SOR=2.303	GT:AD:DP:GQ:PGT:PID:PL	0/0:.:10:1	1/1:0,2:2:6:1|1:13351_C_T:90,6,0
NW_004765612.1	14983	.	G	A	67.44	PASS	AC=2;AF=0.5;AN=4;DP=6;ExcessHet=0.7918;FS=0.000;MLEAC=2;MLEAF=0.500;MQ=60.00;QD=16.86;SOR=0.693	GT:AD:DP:GQ:PL	0/0:2,0:2:6:0,6,42	1/1:0,4:4:12:99,12,0
NW_004765612.1	16367	.	C	T	20.21	PASS	AC=2;AF=0.5;AN=4;DP=12;ExcessHet=3.0103;FS=0.000;MLEAC=2;MLEAF=1.00;MQ=42.43;QD=10.11;SOR=0.693	GT:AD:DP:GQ:PL	1/1:0,2:2:6:46,6,0	0/0:.:10:1
NW_004765612.1	16387	.	A	T	21.20	PASS	AC=2;AF=0.5;AN=4;DP=12;ExcessHet=3.0103;FS=0.000;MLEAC=2;MLEAF=1.00;MQ=42.43;QD=10.60;SOR=0.693	GT:AD:DP:GQ:PL	1/1:0,2:2:6:47,6,0	0/0:.:10:1
NW_004765612.1	17186	.	C	G	799.19	PASS	AC=3;AF=0.75;AN=4;BaseQRankSum=2.37;ClippingRankSum=0.00;DP=49;ExcessHet=3.0103;FS=0.000;MLEAC=3;MLEAF=0.750;MQ=60.00;MQRankSum=0.00;QD=16.31;ReadPosRankSum=-2.664e+00;SOR=2.448	GT:AD:DP:GQ:PL	0/1:11,10:21:99:180,0,198	1/1:0,28:28:83:649,83,0
NW_004765612.1	17290	.	C	T	142.19	PASS	AC=1;AF=0.25;AN=4;BaseQRankSum=3.03;ClippingRankSum=0.00;DP=66;ExcessHet=3.0103;FS=0.000;MLEAC=1;MLEAF=0.250;MQ=60.00;MQRankSum=0.00;QD=4.44;ReadPosRankSum=0.301;SOR=0.324	GT:AD:DP:GQ:PL	0/1:20,12:32:99:172,0,338	0/0:34,0:34:96:0,96,1440
NW_004765612.1	17335	.	C	T	163.19	PASS	AC=1;AF=0.25;AN=4;BaseQRankSum=-5.208e+00;ClippingRankSum=0.00;DP=72;ExcessHet=3.0103;FS=0.000;MLEAC=1;MLEAF=0.250;MQ=60.00;MQRankSum=0.00;QD=4.41;ReadPosRankSum=0.882;SOR=0.395	GT:AD:DP:GQ:PL	0/1:22,15:37:99:193,0,435	0/0:35,0:35:90:0,90,1350
NW_004765612.1	17362	.	A	G	121.19	PASS	AC=1;AF=0.25;AN=4;BaseQRankSum=-1.173e+00;ClippingRankSum=0.00;DP=57;ExcessHet=3.0103;FS=0.000;MLEAC=1;MLEAF=0.250;MQ=60.00;MQRankSum=0.00;QD=5.05;ReadPosRankSum=-9.600e-02;SOR=0.430	GT:AD:DP:GQ:PL	0/1:14,10:24:99:151,0,262	0/0:33,0:33:81:0,81,1215
NW_004765612.1	17470	.	A	T	1159.19	PASS	AC=3;AF=0.75;AN=4;BaseQRankSum=1.51;ClippingRankSum=0.00;DP=72;ExcessHet=3.0103;FS=0.000;MLEAC=3;MLEAF=0.750;MQ=60.00;MQRankSum=0.00;QD=16.10;ReadPosRankSum=-1.119e+00;SOR=2.239	GT:AD:DP:GQ:PL	0/1:18,16:34:99:285,0,325	1/1:0,38:38:99:904,114,0
NW_004765612.1	17518	.	A	G	2008.19	PASS	AC=3;AF=0.75;AN=4;BaseQRankSum=-4.454e+00;ClippingRankSum=0.00;DP=59;ExcessHet=3.0103;FS=0.000;MLEAC=3;MLEAF=0.750;MQ=60.00;MQRankSum=0.00;QD=34.04;ReadPosRankSum=2.88;SOR=2.872	GT:AD:DP:GQ:PGT:PID:PL	0/1:11,11:22:99:0|1:17518_A_G:406,0,415	1/1:0,37:37:99:1|1:17518_A_G:1632,114,0
NW_004765612.1	17524	.	C	A	2055.19	PASS	AC=3;AF=0.75;AN=4;BaseQRankSum=3.70;ClippingRankSum=0.00;DP=61;ExcessHet=3.0103;FS=0.000;MLEAC=3;MLEAF=0.750;MQ=60.00;MQRankSum=0.00;QD=33.69;ReadPosRankSum=1.61;SOR=3.150	GT:AD:DP:GQ:PGT:PID:PL	0/1:10,12:22:99:0|1:17518_A_G:428,0,412	1/1:0,39:39:99:1|1:17518_A_G:1657,117,0
NW_004765612.1	17620	.	G	C	870.19	PASS	AC=3;AF=0.75;AN=4;BaseQRankSum=-3.894e+00;ClippingRankSum=0.00;DP=63;ExcessHet=3.0103;FS=0.000;MLEAC=3;MLEAF=0.750;MQ=60.00;MQRankSum=0.00;QD=13.81;ReadPosRankSum=0.00;SOR=2.056	GT:AD:DP:GQ:PL	0/1:17,11:28:99:141,0,310	1/1:0,35:35:99:759,103,0
NW_004765612.1	17798	.	A	T	216.19	PASS	AC=1;AF=0.25;AN=4;BaseQRankSum=-5.659e+00;ClippingRankSum=0.00;DP=73;ExcessHet=3.0103;FS=0.000;MLEAC=1;MLEAF=0.250;MQ=60.00;MQRankSum=0.00;QD=6.18;ReadPosRankSum=-4.470e-01;SOR=0.544	GT:AD:DP:GQ:PL	0/1:19,16:35:99:246,0,371	0/0:38,0:38:99:0,99,904
NW_004765612.1	17822	.	C	A	163.19	PASS	AC=1;AF=0.25;AN=4;BaseQRankSum=4.45;ClippingRankSum=0.00;DP=73;ExcessHet=3.0103;FS=0.000;MLEAC=1;MLEAF=0.250;MQ=60.00;MQRankSum=0.00;QD=4.66;ReadPosRankSum=1.76;SOR=0.257	GT:AD:DP:GQ:PL	0/1:23,12:35:99:193,0,422	0/0:38,0:38:99:0,99,904
NW_004765612.1	17834	.	C	T	132.19	PASS	AC=1;AF=0.25;AN=4;BaseQRankSum=4.55;ClippingRankSum=0.00;DP=70;ExcessHet=3.0103;FS=0.000;MLEAC=1;MLEAF=0.250;MQ=60.00;MQRankSum=0.00;QD=4.13;ReadPosRankSum=0.753;SOR=0.260	GT:AD:DP:GQ:PL	0/1:21,11:32:99:162,0,382	0/0:38,0:38:99:0,99,904
NW_004765612.1	19280	.	C	T	388.19	PASS	AC=3;AF=0.75;AN=4;BaseQRankSum=3.36;ClippingRankSum=0.00;DP=24;ExcessHet=3.0103;FS=0.000;MLEAC=3;MLEAF=0.750;MQ=60.00;MQRankSum=0.00;QD=16.17;ReadPosRankSum=1.26;SOR=2.494	GT:AD:DP:GQ:PL	0/1:5,8:13:78:159,0,78	1/1:0,11:11:33:259,33,0
NW_004765612.1	19558	.	T	C	333.19	PASS	AC=3;AF=0.75;AN=4;BaseQRankSum=0.321;ClippingRankSum=0.00;DP=21;ExcessHet=3.0103;FS=8.301;MLEAC=3;MLEAF=0.750;MQ=60.00;MQRankSum=0.00;QD=15.87;ReadPosRankSum=0.903;SOR=3.383	GT:AD:DP:GQ:PL	0/1:4,7:11:64:124,0,64	1/1:0,10:10:30:239,30,0
NW_004765612.1	19622	.	A	T	141.55	PASS	AC=2;AF=0.5;AN=4;DP=14;ExcessHet=3.0103;FS=0.000;MLEAC=2;MLEAF=1.00;MQ=60.00;QD=30.99;SOR=1.609	GT:AD:DP:GQ:PL	0/0:.:10:1	1/1:0,4:4:12:96,12,0
NW_004765612.1	20271	.	C	T	40	PASS	AC=2;AF=0.5;AN=4;DP=8;ExcessHet=3.0103;FS=0.000;MLEAC=3;MLEAF=0.750;MQ=60.00;QD=10.00;SOR=3.258	GT:AD:DP:GQ:PL	0/0:4,0:4:0:0,0,39	1/1:0,4:4:11:68,11,0
NW_004765612.1	20285	.	T	A	95.19	PASS	AC=1;AF=0.25;AN=4;BaseQRankSum=2.52;ClippingRankSum=0.00;DP=21;ExcessHet=3.0103;FS=0.000;MLEAC=1;MLEAF=0.250;MQ=60.00;MQRankSum=0.00;QD=10.58;ReadPosRankSum=-1.242e+00;SOR=1.402	GT:AD:DP:GQ:PL	0/1:3,6:9:41:125,0,41	0/0:12,0:12:36:0,36,276
NW_004765612.1	20364	.	G	A	1775.19	PASS	AC=3;AF=0.75;AN=4;BaseQRankSum=-4.520e-01;ClippingRankSum=0.00;DP=64;ExcessHet=3.0103;FS=0.000;MLEAC=3;MLEAF=0.750;MQ=60.00;MQRankSum=0.00;QD=27.74;ReadPosRankSum=1.16;SOR=3.056	GT:AD:DP:GQ:PGT:PID:PL	0/1:11,16:27:99:.:.:300,0,194	1/1:0,37:37:99:1|1:20364_G_A:1505,114,0
NW_004765612.1	20402	.	G	T	1238.19	PASS	AC=3;AF=0.75;AN=4;BaseQRankSum=-3.759e+00;ClippingRankSum=0.00;DP=43;ExcessHet=3.0103;FS=0.000;MLEAC=3;MLEAF=0.750;MQ=60.00;MQRankSum=0.00;QD=28.80;ReadPosRankSum=-4.250e-01;SOR=3.417	GT:AD:DP:GQ:PGT:PID:PL	0/1:6,11:17:98:.:.:186,0,98	1/1:0,26:26:81:1|1:20364_G_A:1082,81,0
NW_004765612.1	20573	.	G	A	92.19	PASS	AC=1;AF=0.25;AN=4;BaseQRankSum=0.087;ClippingRankSum=0.00;DP=42;ExcessHet=3.0103;FS=0.000;MLEAC=1;MLEAF=0.250;MQ=60.00;MQRankSum=0.00;QD=5.42;ReadPosRankSum=0.859;SOR=0.425	GT:AD:DP:GQ:PL	0/1:10,7:17:99:122,0,198	0/0:25,0:25:72:0,72,691
NW_004765612.1	20778	.	A	G	819.19	PASS	AC=3;AF=0.75;AN=4;BaseQRankSum=-1.343e+00;ClippingRankSum=0.00;DP=54;ExcessHet=3.0103;FS=0.000;MLEAC=3;MLEAF=0.750;MQ=60.00;MQRankSum=0.00;QD=15.17;ReadPosRankSum=1.64;SOR=1.022	GT:AD:DP:GQ:PL	0/1:14,10:24:99:152,0,262	1/1:0,30:30:89:697,89,0
NW_004765612.1	20831	.	T	C	116.19	PASS	AC=1;AF=0.25;AN=4;BaseQRankSum=-3.087e+00;ClippingRankSum=0.00;DP=28;ExcessHet=3.0103;FS=0.000;MLEAC=1;MLEAF=0.250;MQ=60.00;MQRankSum=0.00;QD=9.68;ReadPosRankSum=-1.074e+00;SOR=1.445	GT:AD:DP:GQ:PL	0/1:4,8:12:99:146,0,144	0/0:16,0:16:36:0,36,540
NW_004765612.1	20840	.	G	T	425.19	PASS	AC=3;AF=0.75;AN=4;BaseQRankSum=1.08;ClippingRankSum=0.00;DP=29;ExcessHet=3.0103;FS=0.000;MLEAC=3;MLEAF=0.750;MQ=60.00;MQRankSum=0.00;QD=14.66;ReadPosRankSum=1.29;SOR=1.688	GT:AD:DP:GQ:PL	0/1:9,4:13:57:57,0,353	1/1:0,16:16:48:398,48,0
NW_004765612.1	20880	.	G	A	582.19	PASS	AC=3;AF=0.75;AN=4;BaseQRankSum=1.57;ClippingRankSum=0.00;DP=35;ExcessHet=3.0103;FS=0.000;MLEAC=3;MLEAF=0.750;MQ=60.00;MQRankSum=0.00;QD=16.63;ReadPosRankSum=1.86;SOR=2.368	GT:AD:DP:GQ:PL	0/1:8,7:15:99:113,0,149	1/1:0,20:20:60:499,60,0
NW_004765612.1	20964	.	T	A	982.19	PASS	AC=3;AF=0.75;AN=4;BaseQRankSum=-1.177e+00;ClippingRankSum=0.00;DP=54;ExcessHet=3.0103;FS=0.000;MLEAC=3;MLEAF=0.750;MQ=60.00;MQRankSum=0.00;QD=18.19;ReadPosRankSum=1.15;SOR=3.342	GT:AD:DP:GQ:PL	0/1:8,13:21:99:245,0,132	1/1:0,33:33:98:767,98,0
NW_004765612.1	22113	.	G	T	2177.19	PASS	AC=3;AF=0.75;AN=4;BaseQRankSum=-5.464e+00;ClippingRankSum=0.00;DP=88;ExcessHet=3.0103;FS=0.000;MLEAC=3;MLEAF=0.750;MQ=60.00;MQRankSum=0.00;QD=24.74;ReadPosRankSum=3.35;SOR=1.954	GT:AD:DP:GQ:PGT:PID:PL	0/1:25,20:45:99:.:.:294,0,474	1/1:0,43:43:99:1|1:22113_G_T:1913,129,0
NW_004765612.1	22230	.	C	T	1170.19	PASS	AC=3;AF=0.75;AN=4;BaseQRankSum=-1.273e+00;ClippingRankSum=0.00;DP=82;ExcessHet=3.0103;FS=0.000;MLEAC=3;MLEAF=0.750;MQ=60.00;MQRankSum=0.00;QD=14.27;ReadPosRankSum=0.769;SOR=2.084	GT:AD:DP:GQ:PL	0/1:22,17:39:99:248,0,818	1/1:0,43:43:99:952,126,0
NW_004765612.1	22235	.	C	T	285.19	PASS	AC=1;AF=0.25;AN=4;BaseQRankSum=-5.912e+00;ClippingRankSum=0.00;DP=77;ExcessHet=3.0103;FS=0.000;MLEAC=1;MLEAF=0.250;MQ=60.00;MQRankSum=0.00;QD=7.50;ReadPosRankSum=0.322;SOR=0.798	GT:AD:DP:GQ:PL	0/1:18,20:38:99:315,0,640	0/0:39,0:39:99:0,99,1485
NW_004765612.1	22391	.	G	A	587.19	PASS	AC=3;AF=0.75;AN=4;BaseQRankSum=2.17;ClippingRankSum=0.00;DP=35;ExcessHet=3.0103;FS=0.000;MLEAC=3;MLEAF=0.750;MQ=60.00;MQRankSum=0.00;QD=16.78;ReadPosRankSum=0.586;SOR=2.649	GT:AD:DP:GQ:PL	0/1:7,9:16:99:146,0,105	1/1:0,19:19:57:471,57,0
NW_004765612.1	22431	.	A	C	103.74	PASS	AC=3;AF=0.75;AN=4;BaseQRankSum=-9.670e-01;ClippingRankSum=0.00;DP=7;ExcessHet=3.0103;FS=0.000;MLEAC=3;MLEAF=0.750;MQ=60.00;MQRankSum=0.00;QD=14.82;ReadPosRankSum=-9.670e-01;SOR=2.584	GT:AD:DP:GQ:PL	0/1:1,2:3:16:38,0,16	1/1:0,4:4:12:95,12,0
NW_004765612.1	23857	.	A	G	262.19	PASS	AC=1;AF=0.25;AN=4;BaseQRankSum=-4.208e+00;ClippingRankSum=0.00;DP=55;ExcessHet=3.0103;FS=0.000;MLEAC=1;MLEAF=0.250;MQ=60.00;MQRankSum=0.00;QD=11.40;ReadPosRankSum=0.861;SOR=2.030	GT:AD:DP:GQ:PL	0/1:6,17:23:80:292,0,80	0/0:32,0:32:90:0,90,1350
NW_004765612.1	23938	.	A	T	1169.19	PASS	AC=3;AF=0.75;AN=4;BaseQRankSum=-8.890e-01;ClippingRankSum=0.00;DP=62;ExcessHet=3.0103;FS=0.000;MLEAC=3;MLEAF=0.750;MQ=60.00;MQRankSum=0.00;QD=18.86;ReadPosRankSum=1.92;SOR=3.187	GT:AD:DP:GQ:PL	0/1:10,15:25:99:281,0,175	1/1:0,37:37:99:918,111,0
NW_004765612.1	24052	.	G	A	1227.19	PASS	AC=3;AF=0.75;AN=4;BaseQRankSum=-9.450e-01;ClippingRankSum=0.00;DP=79;ExcessHet=3.0103;FS=0.000;MLEAC=3;MLEAF=0.750;MQ=60.00;MQRankSum=0.00;QD=15.53;ReadPosRankSum=-1.196e+00;SOR=1.007	GT:AD:DP:GQ:PL	0/1:21,17:38:99:278,0,385	1/1:0,41:41:99:979,123,0
NW_004765612.1	24243	.	G	T	235.19	PASS	AC=1;AF=0.25;AN=4;BaseQRankSum=-6.960e-01;ClippingRankSum=0.00;DP=62;ExcessHet=3.0103;FS=0.000;MLEAC=1;MLEAF=0.250;MQ=60.00;MQRankSum=0.00;QD=6.92;ReadPosRankSum=0.812;SOR=0.588	GT:AD:DP:GQ:PL	0/1:18,16:34:99:265,0,293	0/0:28,0:28:70:0,70,682
NW_004765612.1	24341	.	T	A	188.19	PASS	AC=1;AF=0.25;AN=4;BaseQRankSum=1.78;ClippingRankSum=0.00;DP=62;ExcessHet=3.0103;FS=0.000;MLEAC=1;MLEAF=0.250;MQ=60.00;MQRankSum=0.00;QD=6.07;ReadPosRankSum=-1.623e+00;SOR=0.434	GT:AD:DP:GQ:PL	0/1:18,13:31:99:218,0,282	0/0:31,0:31:90:0,90,1350
NW_004765612.1	24390	.	A	G	200.19	PASS	AC=1;AF=0.25;AN=4;BaseQRankSum=-4.643e+00;ClippingRankSum=0.00;DP=47;ExcessHet=3.0103;FS=0.000;MLEAC=1;MLEAF=0.250;MQ=60.00;MQRankSum=0.00;QD=8.01;ReadPosRankSum=2.66;SOR=0.941	GT:AD:DP:GQ:PL	0/1:11,14:25:99:230,0,195	0/0:22,0:22:60:0,60,900
NW_004765612.1	24627	.	C	T	84.19	PASS	AC=1;AF=0.25;AN=4;BaseQRankSum=0.600;ClippingRankSum=0.00;DP=50;ExcessHet=3.0103;FS=0.000;MLEAC=1;MLEAF=0.250;MQ=60.00;MQRankSum=0.00;QD=4.43;ReadPosRankSum=0.850;SOR=0.321	GT:AD:DP:GQ:PL	0/1:12,7:19:99:114,0,220	0/0:31,0:31:81:0,81,1215
NW_004765612.1	24742	.	T	A	195.19	PASS	AC=1;AF=0.25;AN=4;BaseQRankSum=-1.071e+00;ClippingRankSum=0.00;DP=58;ExcessHet=3.0103;FS=0.000;MLEAC=1;MLEAF=0.250;MQ=60.00;MQRankSum=0.00;QD=7.23;ReadPosRankSum=0.00;SOR=0.223	GT:AD:DP:GQ:PL	0/1:13,14:27:99:225,0,234	0/0:31,0:31:90:0,90,1350
NW_004765612.1	24836	.	A	T	809.19	PASS	AC=3;AF=0.75;AN=4;BaseQRankSum=-1.106e+00;ClippingRankSum=0.00;DP=56;ExcessHet=3.0103;FS=0.000;MLEAC=3;MLEAF=0.750;MQ=60.00;MQRankSum=0.00;QD=14.45;ReadPosRankSum=1.06;SOR=2.221	GT:AD:DP:GQ:PL	0/1:14,12:26:99:179,0,260	1/1:0,30:30:88:660,88,0
NW_004765612.1	24917	.	T	C	651.19	PASS	AC=3;AF=0.75;AN=4;BaseQRankSum=0.081;ClippingRankSum=0.00;DP=41;ExcessHet=3.0103;FS=0.000;MLEAC=3;MLEAF=0.750;MQ=60.00;MQRankSum=0.00;QD=15.88;ReadPosRankSum=0.807;SOR=2.247	GT:AD:DP:GQ:PL	0/1:10,8:18:99:136,0,172	1/1:0,23:23:69:545,69,0
NW_004765612.1	25277	.	A	G	444.19	PASS	AC=3;AF=0.75;AN=4;BaseQRankSum=2.45;ClippingRankSum=0.00;DP=25;ExcessHet=3.0103;FS=0.000;MLEAC=3;MLEAF=0.750;MQ=60.00;MQRankSum=0.00;QD=17.77;ReadPosRankSum=0.00;SOR=3.014	GT:AD:DP:GQ:PL	0/1:4,4:8:67:71,0,67	1/1:0,17:17:51:403,51,0
NW_004765612.1	25350	.	G	T	576.19	PASS	AC=3;AF=0.75;AN=4;BaseQRankSum=3.20;ClippingRankSum=0.00;DP=30;ExcessHet=3.0103;FS=0.000;MLEAC=3;MLEAF=0.750;MQ=60.00;MQRankSum=0.00;QD=19.21;ReadPosRankSum=-1.352e+00;SOR=3.407	GT:AD:DP:GQ:PL	0/1:4,9:13:39:184,0,39	1/1:0,17:17:51:422,51,0
NW_004765612.1	26165	.	T	G	576.19	PASS	AC=3;AF=0.75;AN=4;BaseQRankSum=-3.646e+00;ClippingRankSum=0.00;DP=40;ExcessHet=3.0103;FS=0.000;MLEAC=3;MLEAF=0.750;MQ=60.00;MQRankSum=0.00;QD=14.40;ReadPosRankSum=1.20;SOR=2.191	GT:AD:DP:GQ:PL	0/1:10,7:17:95:95,0,199	1/1:0,23:23:68:511,68,0
NW_004765612.1	27260	.	AC	A	695.12	PASS	AC=3;AF=0.75;AN=4;BaseQRankSum=0.00;ClippingRankSum=0.00;DP=23;ExcessHet=3.0103;FS=0.000;MLEAC=3;MLEAF=0.750;MQ=60.00;MQRankSum=0.00;QD=30.22;ReadPosRankSum=1.28;SOR=4.892	GT:AD:DP:GQ:PGT:PID:PL	0/1:1,4:5:9:0|1:27260_AC_A:145,0,9	1/1:0,18:18:54:1|1:27260_AC_A:588,54,0
NW_004765612.1	27262	.	AC	A	695.12	PASS	AC=3;AF=0.75;AN=4;BaseQRankSum=1.28;ClippingRankSum=0.00;DP=23;ExcessHet=3.0103;FS=0.000;MLEAC=3;MLEAF=0.750;MQ=60.00;MQRankSum=0.00;QD=30.22;ReadPosRankSum=1.28;SOR=4.892	GT:AD:DP:GQ:PGT:PID:PL	0/1:1,4:5:9:0|1:27260_AC_A:145,0,9	1/1:0,18:18:54:1|1:27260_AC_A:588,54,0
NW_004765612.1	29704	.	C	T	337.19	PASS	AC=3;AF=0.75;AN=4;BaseQRankSum=-3.333e+00;ClippingRankSum=0.00;DP=30;ExcessHet=3.0103;FS=0.000;MLEAC=3;MLEAF=0.750;MQ=60.00;MQRankSum=0.00;QD=11.24;ReadPosRankSum=0.557;SOR=1.536	GT:AD:DP:GQ:PL	0/1:10,6:16:76:76,0,189	1/1:0,14:14:41:291,41,0
NW_004765612.1	36045	.	G	A	91.20	PASS	AC=1;AF=0.25;AN=4;BaseQRankSum=0.00;ClippingRankSum=0.00;DP=18;ExcessHet=3.0103;FS=0.000;MLEAC=1;MLEAF=0.250;MQ=60.00;MQRankSum=0.00;QD=10.13;ReadPosRankSum=-1.803e+00;SOR=1.402	GT:AD:DP:GQ:PL	0/1:3,6:9:47:121,0,47	0/0:9,0:9:27:0,27,208
NW_004765612.1	36109	.	C	CCA,CCACA	484.18	PASS	AC=1,3;AF=0.25,0.75;AN=4;DP=15;ExcessHet=3.0103;FS=0.000;MLEAC=1,3;MLEAF=0.250,0.750;MQ=65.41;QD=32.28;SOR=5.549	GT:AD:DP:GQ:PL	1/2:0,5,3:8:55:248,68,55,157,0,140	2/2:0,0,7:7:21:272,272,272,21,21,0
NW_004765612.1	36133	.	G	A	120.18	PASS	AC=2;AF=0.5;AN=4;DP=13;ExcessHet=0.7918;FS=0.000;MLEAC=2;MLEAF=0.500;MQ=66.83;QD=31.08;SOR=2.833	GT:AD:DP:GQ:PL	1/1:0,3:3:12:154,12,0	0/0:10,0:10:30:0,30,226
NW_004765612.1	36623	.	A	G	69.19	PASS	AC=1;AF=0.25;AN=4;BaseQRankSum=-1.163e+00;ClippingRankSum=0.00;DP=26;ExcessHet=3.0103;FS=0.000;MLEAC=1;MLEAF=0.250;MQ=60.00;MQRankSum=0.00;QD=5.32;ReadPosRankSum=-1.394e+00;SOR=0.836	GT:AD:DP:GQ:PL	0/1:6,7:13:99:99,0,103	0/0:13,0:13:36:0,36,540
NW_004765612.1	36668	.	C	A	294.19	PASS	AC=3;AF=0.75;AN=4;BaseQRankSum=2.97;ClippingRankSum=0.00;DP=22;ExcessHet=3.0103;FS=0.000;MLEAC=3;MLEAF=0.750;MQ=60.00;MQRankSum=0.00;QD=13.37;ReadPosRankSum=-9.080e-01;SOR=1.609	GT:AD:DP:GQ:PL	0/1:7,4:11:66:66,0,126	1/1:0,11:11:33:258,33,0
NW_004765612.1	36728	.	G	A	222.19	PASS	AC=1;AF=0.25;AN=4;BaseQRankSum=1.14;ClippingRankSum=0.00;DP=39;ExcessHet=3.0103;FS=0.000;MLEAC=1;MLEAF=0.250;MQ=60.00;MQRankSum=0.00;QD=11.11;ReadPosRankSum=1.87;SOR=0.283	GT:AD:DP:GQ:PGT:PID:PL	0/1:13,7:20:99:0|1:36728_G_A:252,0,456	0/0:19,0:19:35:.:.:0,35,394
NW_004765612.1	36737	.	C	T	225.19	PASS	AC=1;AF=0.25;AN=4;BaseQRankSum=-4.420e-01;ClippingRankSum=0.00;DP=35;ExcessHet=3.0103;FS=0.000;MLEAC=1;MLEAF=0.250;MQ=60.00;MQRankSum=0.00;QD=11.26;ReadPosRankSum=0.165;SOR=0.392	GT:AD:DP:GQ:PGT:PID:PL	0/1:12,8:20:99:0|1:36728_G_A:255,0,435	0/0:15,0:15:45:.:.:0,45,356
NW_004765612.1	37096	.	A	G	52.17	PASS	AC=2;AF=0.5;AN=4;DP=12;ExcessHet=3.0103;FS=0.000;MLEAC=2;MLEAF=1.00;MQ=48.99;QD=26.08;SOR=2.303	GT:AD:DP:GQ:PGT:PID:PL	0/0:.:10:1	1/1:0,2:2:6:1|1:37096_A_G:78,6,0
NW_004765612.1	37108	.	G	A	52.17	PASS	AC=2;AF=0.5;AN=4;DP=12;ExcessHet=3.0103;FS=0.000;MLEAC=2;MLEAF=1.00;MQ=48.99;QD=26.08;SOR=2.303	GT:AD:DP:GQ:PGT:PID:PL	0/0:.:10:1	1/1:0,2:2:6:1|1:37096_A_G:78,6,0
NW_004765612.1	39566	.	A	T	776.19	PASS	AC=3;AF=0.75;AN=4;BaseQRankSum=-3.156e+00;ClippingRankSum=0.00;DP=43;ExcessHet=3.0103;FS=0.000;MLEAC=3;MLEAF=0.750;MQ=61.74;MQRankSum=0.524;QD=18.05;ReadPosRankSum=-1.771e+00;SOR=3.417	GT:AD:DP:GQ:PL	0/1:6,9:15:99:141,0,103	1/1:0,28:28:84:665,84,0
NW_004765612.1	39610	.	A	C	1010.16	PASS	AC=3;AF=0.75;AN=4;BaseQRankSum=-2.465e+00;ClippingRankSum=0.00;DP=50;ExcessHet=3.0103;FS=0.000;MLEAC=3;MLEAF=0.750;MQ=60.00;MQRankSum=0.00;QD=20.20;ReadPosRankSum=0.00;SOR=5.590	GT:AD:DP:GQ:PL	0/1:2,12:14:9:202,0,9	1/1:0,36:36:99:837,107,0
NW_004765612.1	39642	.	C	T	1213.19	PASS	AC=3;AF=0.75;AN=4;BaseQRankSum=0.409;ClippingRankSum=0.00;DP=57;ExcessHet=3.0103;FS=0.000;MLEAC=3;MLEAF=0.750;MQ=62.42;MQRankSum=0.877;QD=21.28;ReadPosRankSum=0.798;SOR=2.566	GT:AD:DP:GQ:PL	0/1:4,14:18:45:295,0,45	1/1:0,39:39:99:948,116,0
NW_004765612.1	39753	.	T	G	782.19	PASS	AC=3;AF=0.75;AN=4;BaseQRankSum=-4.112e+00;ClippingRankSum=0.00;DP=47;ExcessHet=3.0103;FS=0.000;MLEAC=3;MLEAF=0.750;MQ=60.00;MQRankSum=0.00;QD=16.64;ReadPosRankSum=-2.283e+00;SOR=2.786	GT:AD:DP:GQ:PL	0/1:9,11:20:99:186,0,163	1/1:0,27:27:80:626,80,0
NW_004765612.1	40085	.	A	T	182.19	PASS	AC=1;AF=0.25;AN=4;BaseQRankSum=0.00;ClippingRankSum=0.00;DP=38;ExcessHet=3.0103;FS=0.000;MLEAC=1;MLEAF=0.250;MQ=60.00;MQRankSum=0.00;QD=9.11;ReadPosRankSum=-1.695e+00;SOR=0.892	GT:AD:DP:GQ:PL	0/1:9,11:20:99:212,0,163	0/0:18,0:18:54:0,54,435
NW_004765612.1	40151	.	T	A	541.19	PASS	AC=3;AF=0.75;AN=4;BaseQRankSum=0.104;ClippingRankSum=0.00;DP=36;ExcessHet=3.0103;FS=0.000;MLEAC=3;MLEAF=0.750;MQ=60.30;MQRankSum=0.00;QD=15.03;ReadPosRankSum=-6.200e-02;SOR=1.949	GT:AD:DP:GQ:PL	0/1:10,5:15:74:74,0,185	1/1:0,21:21:63:497,63,0
NW_004765612.1	40386	.	A	G	959.19	PASS	AC=3;AF=0.75;AN=4;BaseQRankSum=-3.287e+00;ClippingRankSum=0.00;DP=59;ExcessHet=3.0103;FS=0.000;MLEAC=3;MLEAF=0.750;MQ=60.00;MQRankSum=0.00;QD=16.26;ReadPosRankSum=0.00;SOR=3.076	GT:AD:DP:GQ:PL	0/1:10,14:24:99:234,0,158	1/1:0,35:35:99:755,103,0
NW_004765612.1	40788	.	G	A	1087.19	PASS	AC=3;AF=0.75;AN=4;BaseQRankSum=3.70;ClippingRankSum=0.00;DP=74;ExcessHet=3.0103;FS=0.000;MLEAC=3;MLEAF=0.750;MQ=60.00;MQRankSum=0.00;QD=14.69;ReadPosRankSum=-1.119e+00;SOR=1.842	GT:AD:DP:GQ:PL	0/1:22,15:37:99:233,0,369	1/1:0,37:37:99:884,110,0
NW_004765612.1	41429	.	T	C	23.19	PASS	AC=2;AF=0.5;AN=4;DP=12;ExcessHet=3.0103;FS=0.000;MLEAC=2;MLEAF=1.00;MQ=60.00;QD=11.60;SOR=2.303	GT:AD:DP:GQ:PL	1/1:0,2:2:6:49,6,0	0/0:.:10:1
NW_004765612.1	41464	.	C	T	103.54	PASS	AC=3;AF=0.75;AN=4;BaseQRankSum=0.524;ClippingRankSum=0.00;DP=9;ExcessHet=3.0103;FS=0.000;MLEAC=3;MLEAF=0.750;MQ=60.00;MQRankSum=0.00;QD=11.50;ReadPosRankSum=-1.645e+00;SOR=1.402	GT:AD:DP:GQ:PL	0/1:3,2:5:34:34,0,57	1/1:0,4:4:12:99,12,0
NW_004765612.1	41489	.	G	A	97.54	PASS	AC=3;AF=0.75;AN=4;BaseQRankSum=-1.036e+00;ClippingRankSum=0.00;DP=9;ExcessHet=3.0103;FS=0.000;MLEAC=3;MLEAF=0.750;MQ=60.00;MQRankSum=0.00;QD=10.84;ReadPosRankSum=1.65;SOR=1.402	GT:AD:DP:GQ:PL	0/1:3,2:5:32:32,0,65	1/1:0,4:4:12:95,12,0
NW_004765612.1	42263	.	T	C	869.23	PASS	AC=3;AF=0.75;AN=4;BaseQRankSum=-3.194e+00;ClippingRankSum=0.00;DP=55;ExcessHet=3.0103;FS=0.000;MLEAC=3;MLEAF=0.750;MQ=60.00;MQRankSum=0.00;QD=15.80;ReadPosRankSum=-3.480e-01;SOR=1.262	GT:AD:DP:GQ:PGT:PID:PL	0/1:21,9:30:15:0|1:42263_T_C:15,0,375	1/1:0,25:25:77:1|1:42263_T_C:884,77,0
NW_004765612.1	42599	.	A	T	23.19	PASS	AC=2;AF=0.5;AN=4;DP=12;ExcessHet=3.0103;FS=0.000;MLEAC=2;MLEAF=1.00;MQ=60.00;QD=11.60;SOR=2.303	GT:AD:DP:GQ:PL	0/0:.:10:1	1/1:0,2:2:6:49,6,0
NW_004765612.1	42807	.	A	C	130.28	PASS	AC=3;AF=0.75;AN=4;BaseQRankSum=-1.645e+00;ClippingRankSum=0.00;DP=11;ExcessHet=3.0103;FS=0.000;MLEAC=3;MLEAF=0.750;MQ=60.00;MQRankSum=0.00;QD=11.84;ReadPosRankSum=0.524;SOR=1.802	GT:AD:DP:GQ:PL	0/1:3,2:5:32:32,0,59	1/1:0,6:6:18:128,18,0
NW_004765612.1	43201	.	G	A	21.20	PASS	AC=2;AF=0.5;AN=4;DP=12;ExcessHet=3.0103;FS=0.000;MLEAC=2;MLEAF=1.00;MQ=60.00;QD=10.60;SOR=2.303	GT:AD:DP:GQ:PL	0/0:.:10:1	1/1:0,2:2:6:47,6,0
NW_004765612.1	43477	.	A	C	87.71	PASS	AC=2;AF=0.5;AN=4;DP=5;ExcessHet=3.0103;FS=0.000;MLEAC=2;MLEAF=0.500;MQ=60.00;QD=29.24;SOR=2.833	GT:AD:DP:GQ:PGT:PID:PL	0/0:2,0:2:0:.:.:0,0,1	1/1:0,3:3:9:1|1:43477_A_C:114,9,0
NW_004765612.1	43498	.	C	T	64.17	PASS	AC=2;AF=0.5;AN=4;DP=12;ExcessHet=3.0103;FS=0.000;MLEAC=2;MLEAF=1.00;MQ=42.43;QD=32.08;SOR=2.303	GT:AD:DP:GQ:PGT:PID:PL	0/0:.:10:1	1/1:0,2:2:6:1|1:43477_A_C:90,6,0
NW_004765612.1	43972	.	T	A	23.19	PASS	AC=2;AF=0.5;AN=4;DP=12;ExcessHet=3.0103;FS=0.000;MLEAC=2;MLEAF=1.00;MQ=60.00;QD=11.60;SOR=2.303	GT:AD:DP:GQ:PL	0/0:.:10:1	1/1:0,2:2:6:49,6,0
NW_004765612.1	44103	.	G	A	79.45	PASS	AC=2;AF=0.5;AN=4;DP=7;ExcessHet=0.7918;FS=0.000;MLEAC=2;MLEAF=0.500;MQ=60.00;QD=26.48;SOR=2.833	GT:AD:DP:GQ:PGT:PID:PL	0/0:4,0:4:12:.:.:0,12,91	1/1:0,3:3:9:1|1:44103_G_A:112,9,0
NW_004765612.1	44111	.	C	G	80.01	PASS	AC=2;AF=0.5;AN=4;DP=8;ExcessHet=0.7918;FS=0.000;MLEAC=2;MLEAF=0.500;MQ=60.00;QD=26.67;SOR=2.833	GT:AD:DP:GQ:PGT:PID:PL	0/0:5,0:5:9:.:.:0,9,135	1/1:0,3:3:9:1|1:44103_G_A:112,9,0
NW_004765612.1	44602	.	A	G	1392.19	PASS	AC=3;AF=0.75;AN=4;BaseQRankSum=4.32;ClippingRankSum=0.00;DP=65;ExcessHet=3.0103;FS=0.000;MLEAC=3;MLEAF=0.750;MQ=60.00;MQRankSum=0.00;QD=21.42;ReadPosRankSum=-1.152e+00;SOR=1.875	GT:AD:DP:GQ:PGT:PID:PL	0/1:19,21:40:99:.:.:364,0,305	1/1:0,25:25:84:1|1:44602_A_G:1058,84,0
NW_004765612.1	44760	.	T	TTTGTTG	76.15	PASS	AC=1;AF=0.25;AN=4;BaseQRankSum=-6.740e-01;ClippingRankSum=0.00;DP=33;ExcessHet=3.0103;FS=0.000;MLEAC=1;MLEAF=0.250;MQ=62.00;MQRankSum=1.96;QD=12.69;ReadPosRankSum=0.598;SOR=2.093	GT:AD:DP:GQ:PL	0/1:3,3:6:99:115,0,119	0/0:27,0:27:60:0,60,629
NW_004765612.1	45212	.	G	GTTTT	405.38	PASS	AC=2;AF=0.5;AN=4;DP=41;ExcessHet=0.7918;FS=0.000;MLEAC=2;MLEAF=0.500;MQ=62.75;QD=30.25;SOR=4.615	GT:AD:DP:GQ:PL	0/0:32,0:32:48:0,48,682	1/1:0,9:9:35:449,35,0
NW_004765612.1	45228	.	T	C	140.44	PASS	AC=2;AF=0.5;AN=4;DP=40;ExcessHet=1.5490;FS=0.000;MLEAC=3;MLEAF=0.750;MQ=67.82;QD=11.70;SOR=5.136	GT:AD:DP:GQ:PL	0/0:28,0:28:0:0,0,482	1/1:0,12:12:32:169,32,0
NW_004765612.1	45638	.	TCC	T	43.13	PASS	AC=2;AF=0.5;AN=4;DP=12;ExcessHet=3.0103;FS=0.000;MLEAC=2;MLEAF=1.00;MQ=48.99;QD=21.57;SOR=2.303	GT:AD:DP:GQ:PL	0/0:.:10:1	1/1:0,2:2:6:78,6,0
NW_004765612.1	45698	.	G	A	65.96	PASS	AC=2;AF=0.5;AN=4;DP=5;ExcessHet=0.7918;FS=0.000;MLEAC=3;MLEAF=0.750;MQ=60.00;QD=16.49;SOR=3.258	GT:AD:DP:GQ:PL	0/0:1,0:1:3:0,3,23	1/1:0,4:4:12:96,12,0
NW_004765612.1	45742	.	G	A	23.19	PASS	AC=2;AF=0.5;AN=4;DP=12;ExcessHet=3.0103;FS=0.000;MLEAC=2;MLEAF=1.00;MQ=48.99;QD=11.60;SOR=2.303	GT:AD:DP:GQ:PL	0/0:.:10:1	1/1:0,2:2:6:49,6,0
NW_004765612.1	53664	.	G	A	484.32	PASS	AC=3;AF=0.75;AN=4;BaseQRankSum=2.20;ClippingRankSum=0.00;DP=24;ExcessHet=3.0103;FS=0.000;MLEAC=3;MLEAF=0.750;MQ=60.00;MQRankSum=0.00;QD=20.18;ReadPosRankSum=-1.383e+00;SOR=4.091	GT:AD:DP:GQ:PL	0/1:2,7:9:18:145,0,18	1/1:0,15:15:45:369,45,0
NW_004765612.1	54011	.	C	CGTTTG	55.13	PASS	AC=2;AF=0.5;AN=4;DP=12;ExcessHet=3.0103;FS=0.000;MLEAC=2;MLEAF=1.00;MQ=57.15;QD=27.57;SOR=2.303	GT:AD:DP:GQ:PL	0/0:.:10:1	1/1:0,2:2:6:90,6,0
NW_004765612.1	54379	.	G	A	194.19	PASS	AC=1;AF=0.25;AN=4;BaseQRankSum=3.59;ClippingRankSum=0.00;DP=49;ExcessHet=3.0103;FS=6.576;MLEAC=1;MLEAF=0.250;MQ=60.00;MQRankSum=0.00;QD=7.77;ReadPosRankSum=1.77;SOR=3.150	GT:AD:DP:GQ:PL	0/1:13,12:25:99:224,0,225	0/0:24,0:24:63:0,63,945
NW_004765612.1	54515	.	A	T	1403.31	PASS	AC=3;AF=0.75;AN=4;BaseQRankSum=1.23;ClippingRankSum=0.00;DP=66;ExcessHet=3.0103;FS=0.000;MLEAC=3;MLEAF=0.750;MQ=60.00;MQRankSum=0.00;QD=21.26;ReadPosRankSum=-1.069e+00;SOR=5.549	GT:AD:DP:GQ:PL	0/1:3,29:32:5:606,0,5	1/1:0,34:34:99:825,101,0
NW_004765612.1	65588	.	C	T	391.19	PASS	AC=3;AF=0.75;AN=4;BaseQRankSum=2.62;ClippingRankSum=0.00;DP=24;ExcessHet=3.0103;FS=0.000;MLEAC=3;MLEAF=0.750;MQ=60.00;MQRankSum=0.00;QD=16.30;ReadPosRankSum=0.712;SOR=2.925	GT:AD:DP:GQ:PL	0/1:4,10:14:49:190,0,49	1/1:0,10:10:30:231,30,0
NW_004765612.1	66982	.	G	A	687.19	PASS	AC=3;AF=0.75;AN=4;BaseQRankSum=1.07;ClippingRankSum=0.00;DP=45;ExcessHet=3.0103;FS=0.000;MLEAC=3;MLEAF=0.750;MQ=60.00;MQRankSum=0.00;QD=15.27;ReadPosRankSum=0.783;SOR=0.960	GT:AD:DP:GQ:PL	0/1:12,11:23:99:193,0,176	1/1:0,22:22:66:524,66,0
NW_004765612.1	67082	.	T	TATA	32.25	PASS	AC=2;AF=0.5;AN=4;DP=3;ExcessHet=0.7918;FS=0.000;MLEAC=3;MLEAF=0.750;MQ=70.00;QD=16.13;SOR=2.303	GT:AD:DP:GQ:PL	0/0:1,0:1:3:0,3,18	1/1:0,2:2:6:70,6,0
NW_004765612.1	67108	.	TAA	T	43.67	PASS	AC=2;AF=0.5;AN=4;DP=13;ExcessHet=3.0103;FS=0.000;MLEAC=2;MLEAF=1.00;MQ=51.96;QD=14.56;SOR=2.833	GT:AD:DP:GQ:PL	1/1:0,3:3:9:79,9,0	0/0:.:10:1
NW_004765612.1	67291	.	A	T	62.44	PASS	AC=1;AF=0.25;AN=4;BaseQRankSum=3.07;ClippingRankSum=0.00;DP=19;ExcessHet=3.0103;FS=3.424;MLEAC=1;MLEAF=0.250;MQ=60.00;MQRankSum=0.00;QD=5.68;ReadPosRankSum=-1.910e-01;SOR=0.120	GT:AD:DP:GQ:PL	0/1:6,5:11:91:91,0,109	0/0:8,0:8:6:0,6,149
NW_004765612.1	67769	.	G	T	171.20	PASS	AC=1;AF=0.25;AN=4;BaseQRankSum=-3.849e+00;ClippingRankSum=0.00;DP=35;ExcessHet=3.0103;FS=0.000;MLEAC=1;MLEAF=0.500;MQ=60.00;MQRankSum=0.00;QD=6.85;ReadPosRankSum=3.58;SOR=0.622	GT:AD:DP:GQ:PL	0/1:13,12:25:99:198,0,238	0/0:.:10:1
NW_004765612.1	67878	.	G	GA	88.29	PASS	AC=2;AF=0.5;AN=4;DP=15;ExcessHet=3.0103;FS=0.000;MLEAC=2;MLEAF=1.00;MQ=67.29;QD=17.66;SOR=3.611	GT:AD:DP:GQ:PL	1/1:0,5:5:15:124,15,0	0/0:.:10:1
NW_004765612.1	67920	.	C	T	62.71	PASS	AC=2;AF=0.5;AN=4;DP=13;ExcessHet=3.0103;FS=0.000;MLEAC=2;MLEAF=1.00;MQ=70.00;QD=20.90;SOR=2.833	GT:AD:DP:GQ:PGT:PID:PL	1/1:0,3:3:9:1|1:67920_C_T:89,9,0	0/0:.:10:1
NW_004765612.1	67925	.	T	C	62.71	PASS	AC=2;AF=0.5;AN=4;DP=12;ExcessHet=3.0103;FS=0.000;MLEAC=2;MLEAF=1.00;MQ=70.00;QD=31.36;SOR=2.303	GT:AD:DP:GQ:PGT:PID:PL	1/1:0,2:2:9:1|1:67920_C_T:89,9,0	0/0:.:10:1
NW_004765612.1	67991	.	C	T	198.33	PASS	AC=2;AF=0.5;AN=4;DP=15;ExcessHet=3.0103;FS=0.000;MLEAC=2;MLEAF=1.00;MQ=60.00;QD=32.92;SOR=3.611	GT:AD:DP:GQ:PGT:PID:PL	1/1:0,5:5:15:1|1:67991_C_T:225,15,0	0/0:.:10:1
NW_004765612.1	67992	.	G	C	198.33	PASS	AC=2;AF=0.5;AN=4;DP=15;ExcessHet=3.0103;FS=0.000;MLEAC=2;MLEAF=1.00;MQ=60.00;QD=30.40;SOR=3.611	GT:AD:DP:GQ:PGT:PID:PL	1/1:0,5:5:15:1|1:67991_C_T:225,15,0	0/0:.:10:1
NW_004765612.1	68037	.	T	A	191.22	PASS	AC=3;AF=0.75;AN=4;BaseQRankSum=2.29;ClippingRankSum=0.00;DP=18;ExcessHet=3.0103;FS=0.000;MLEAC=3;MLEAF=0.750;MQ=60.00;MQRankSum=0.00;QD=10.62;ReadPosRankSum=-2.287e+00;SOR=0.914	GT:AD:DP:GQ:PL	0/1:8,2:10:20:20,0,126	1/1:0,8:8:24:201,24,0
NW_004765612.1	68361	.	C	A	245.20	PASS	AC=2;AF=0.5;AN=4;DP=21;ExcessHet=3.0103;FS=0.000;MLEAC=2;MLEAF=1.00;MQ=60.00;QD=22.29;SOR=4.977	GT:AD:DP:GQ:PL	1/1:0,11:11:33:272,33,0	0/0:.:10:1
NW_004765612.1	68579	.	A	T	73.19	PASS	AC=1;AF=0.25;AN=4;BaseQRankSum=0.00;ClippingRankSum=0.00;DP=33;ExcessHet=3.0103;FS=0.000;MLEAC=1;MLEAF=0.250;MQ=60.00;MQRankSum=0.00;QD=4.88;ReadPosRankSum=-3.430e-01;SOR=0.399	GT:AD:DP:GQ:PL	0/1:9,6:15:99:103,0,178	0/0:18,0:18:54:0,54,426
NW_004765612.1	68698	.	T	C	234.19	PASS	AC=1;AF=0.25;AN=4;BaseQRankSum=-4.318e+00;ClippingRankSum=0.00;DP=56;ExcessHet=3.0103;FS=0.000;MLEAC=1;MLEAF=0.250;MQ=60.00;MQRankSum=0.00;QD=8.08;ReadPosRankSum=0.461;SOR=0.906	GT:AD:DP:GQ:PL	0/1:13,16:29:99:264,0,219	0/0:27,0:27:78:0,78,1170
NW_004765612.1	70908	.	G	T	64.17	PASS	AC=2;AF=0.5;AN=4;DP=12;ExcessHet=3.0103;FS=0.000;MLEAC=2;MLEAF=1.00;MQ=60.00;QD=32.08;SOR=2.303	GT:AD:DP:GQ:PGT:PID:PL	1/1:0,2:2:6:1|1:70908_G_T:90,6,0	0/0:.:10:1
NW_004765612.1	70912	.	C	T	64.17	PASS	AC=2;AF=0.5;AN=4;DP=12;ExcessHet=3.0103;FS=0.000;MLEAC=2;MLEAF=1.00;MQ=60.00;QD=32.08;SOR=2.303	GT:AD:DP:GQ:PGT:PID:PL	1/1:0,2:2:6:1|1:70908_G_T:90,6,0	0/0:.:10:1
NW_004765612.1	72485	.	A	T	402.28	PASS	AC=3;AF=0.75;AN=4;BaseQRankSum=0.967;ClippingRankSum=0.00;DP=12;ExcessHet=3.0103;FS=7.782;MLEAC=3;MLEAF=0.750;MQ=60.00;MQRankSum=0.00;QD=33.52;ReadPosRankSum=0.00;SOR=4.804	GT:AD:DP:GQ:PGT:PID:PL	0/1:2,4:6:65:0|1:72485_A_T:162,0,65	1/1:0,6:6:18:1|1:72485_A_T:270,18,0
NW_004765612.1	72491	.	T	A	402.28	PASS	AC=3;AF=0.75;AN=4;BaseQRankSum=-1.834e+00;ClippingRankSum=0.00;DP=12;ExcessHet=3.0103;FS=7.782;MLEAC=3;MLEAF=0.750;MQ=60.00;MQRankSum=0.00;QD=33.52;ReadPosRankSum=0.967;SOR=4.804	GT:AD:DP:GQ:PGT:PID:PL	0/1:2,4:6:65:0|1:72485_A_T:162,0,65	1/1:0,6:6:18:1|1:72485_A_T:270,18,0
NW_004765612.1	72534	.	A	G	20.21	PASS	AC=2;AF=0.5;AN=4;DP=12;ExcessHet=3.0103;FS=0.000;MLEAC=2;MLEAF=1.00;MQ=60.00;QD=10.11;SOR=2.303	GT:AD:DP:GQ:PL	0/0:.:10:1	1/1:0,2:2:6:46,6,0
NW_004765612.1	72673	.	G	GA	102.42	PASS	AC=2;AF=0.5;AN=4;DP=14;ExcessHet=3.0103;FS=0.000;MLEAC=2;MLEAF=1.00;MQ=50.71;QD=25.61;SOR=0.693	GT:AD:DP:GQ:PL	0/0:.:10:1	1/1:0,4:4:12:138,12,0
NW_004765612.1	73058	.	G	A	531.19	PASS	AC=3;AF=0.75;AN=4;BaseQRankSum=3.07;ClippingRankSum=0.00;DP=29;ExcessHet=3.0103;FS=0.000;MLEAC=3;MLEAF=0.750;MQ=60.00;MQRankSum=0.00;QD=18.32;ReadPosRankSum=0.191;SOR=2.910	GT:AD:DP:GQ:PL	0/1:5,6:11:82:115,0,82	1/1:0,18:18:54:446,54,0
NW_004765612.1	73137	.	C	A	684.19	PASS	AC=3;AF=0.75;AN=4;BaseQRankSum=-2.587e+00;ClippingRankSum=0.00;DP=44;ExcessHet=3.0103;FS=0.000;MLEAC=3;MLEAF=0.750;MQ=60.00;MQRankSum=0.00;QD=15.55;ReadPosRankSum=0.465;SOR=3.816	GT:AD:DP:GQ:PL	0/1:5,13:18:99:203,0,126	1/1:0,26:26:75:511,75,0
NW_004765612.1	74102	.	C	A	558.19	PASS	AC=3;AF=0.75;AN=4;BaseQRankSum=2.24;ClippingRankSum=0.00;DP=32;ExcessHet=3.0103;FS=0.000;MLEAC=3;MLEAF=0.750;MQ=60.00;MQRankSum=0.00;QD=17.44;ReadPosRankSum=-1.557e+00;SOR=2.765	GT:AD:DP:GQ:PL	0/1:6,7:13:89:121,0,89	1/1:0,19:19:57:467,57,0
NW_004765612.1	74120	.	A	G	89.20	PASS	AC=1;AF=0.25;AN=4;BaseQRankSum=2.10;ClippingRankSum=0.00;DP=23;ExcessHet=3.0103;FS=0.000;MLEAC=1;MLEAF=0.250;MQ=60.00;MQRankSum=0.00;QD=11.15;ReadPosRankSum=-1.800e-01;SOR=1.863	GT:AD:DP:GQ:PL	0/1:2,6:8:21:119,0,21	0/0:15,0:15:36:0,36,540
NW_004765612.1	75023	.	G	A	134.19	PASS	AC=1;AF=0.25;AN=4;BaseQRankSum=3.38;ClippingRankSum=0.00;DP=52;ExcessHet=3.0103;FS=0.000;MLEAC=1;MLEAF=0.250;MQ=60.00;MQRankSum=0.00;QD=6.71;ReadPosRankSum=-1.201e+00;SOR=0.527	GT:AD:DP:GQ:PL	0/1:11,9:20:99:164,0,188	0/0:32,0:32:90:0,90,1350
NW_004765612.1	75151	.	T	C	809.19	PASS	AC=3;AF=0.75;AN=4;BaseQRankSum=-3.896e+00;ClippingRankSum=0.00;DP=57;ExcessHet=3.0103;FS=0.000;MLEAC=3;MLEAF=0.750;MQ=60.00;MQRankSum=0.00;QD=14.20;ReadPosRankSum=-5.410e-01;SOR=2.262	GT:AD:DP:GQ:PL	0/1:14,13:27:99:207,0,268	1/1:0,30:30:88:632,88,0
NW_004765612.1	75325	.	C	T	138.19	PASS	AC=1;AF=0.25;AN=4;BaseQRankSum=-2.823e+00;ClippingRankSum=0.00;DP=30;ExcessHet=3.0103;FS=0.000;MLEAC=1;MLEAF=0.250;MQ=60.00;MQRankSum=0.00;QD=13.82;ReadPosRankSum=1.26;SOR=0.412	GT:AD:DP:GQ:PGT:PID:PL	0/1:6,4:10:99:0|1:75325_C_T:168,0,265	0/0:20,0:20:57:.:.:0,57,855
NW_004765612.1	75331	.	T	A	135.19	PASS	AC=1;AF=0.25;AN=4;BaseQRankSum=-2.630e+00;ClippingRankSum=0.00;DP=36;ExcessHet=3.0103;FS=0.000;MLEAC=1;MLEAF=0.250;MQ=60.00;MQRankSum=0.00;QD=10.40;ReadPosRankSum=1.27;SOR=0.368	GT:AD:DP:GQ:PGT:PID:PL	0/1:8,5:13:99:0|1:75325_C_T:165,0,290	0/0:23,0:23:60:.:.:0,60,557
NW_004765612.1	75503	.	T	C	702.19	PASS	AC=3;AF=0.75;AN=4;BaseQRankSum=-3.295e+00;ClippingRankSum=0.00;DP=47;ExcessHet=3.0103;FS=0.000;MLEAC=3;MLEAF=0.750;MQ=60.00;MQRankSum=0.00;QD=14.94;ReadPosRankSum=1.04;SOR=2.352	GT:AD:DP:GQ:PL	0/1:11,9:20:99:132,0,196	1/1:0,27:27:80:600,80,0
NW_004765612.1	75661	.	T	A	213.19	PASS	AC=1;AF=0.25;AN=4;BaseQRankSum=0.993;ClippingRankSum=0.00;DP=51;ExcessHet=3.0103;FS=0.000;MLEAC=1;MLEAF=0.250;MQ=60.00;MQRankSum=0.00;QD=9.69;ReadPosRankSum=-1.090e+00;SOR=1.085	GT:AD:DP:GQ:PL	0/1:9,13:22:99:243,0,156	0/0:29,0:29:72:0,72,1080
NW_004765612.1	75842	.	A	G	702.19	PASS	AC=3;AF=0.75;AN=4;BaseQRankSum=-1.867e+00;ClippingRankSum=0.00;DP=49;ExcessHet=3.0103;FS=0.000;MLEAC=3;MLEAF=0.750;MQ=60.00;MQRankSum=0.00;QD=14.33;ReadPosRankSum=0.465;SOR=2.448	GT:AD:DP:GQ:PL	0/1:11,15:26:99:211,0,187	1/1:0,23:23:68:521,68,0
NW_004765612.1	75875	.	T	G	110.19	PASS	AC=1;AF=0.25;AN=4;BaseQRankSum=-3.776e+00;ClippingRankSum=0.00;DP=48;ExcessHet=3.0103;FS=0.000;MLEAC=1;MLEAF=0.250;MQ=60.00;MQRankSum=0.00;QD=5.51;ReadPosRankSum=0.466;SOR=0.527	GT:AD:DP:GQ:PL	0/1:11,9:20:99:140,0,216	0/0:28,0:28:67:0,67,644
NW_004765612.1	76103	.	A	G	94.19	PASS	AC=1;AF=0.25;AN=4;BaseQRankSum=-4.259e+00;ClippingRankSum=0.00;DP=57;ExcessHet=3.0103;FS=0.000;MLEAC=1;MLEAF=0.250;MQ=60.00;MQRankSum=0.00;QD=4.28;ReadPosRankSum=1.28;SOR=0.307	GT:AD:DP:GQ:PL	0/1:14,8:22:99:124,0,546	0/0:35,0:35:93:0,93,824
NW_004765612.1	76104	.	C	T	972.19	PASS	AC=3;AF=0.75;AN=4;BaseQRankSum=-4.040e+00;ClippingRankSum=0.00;DP=57;ExcessHet=3.0103;FS=0.000;MLEAC=3;MLEAF=0.750;MQ=60.00;MQRankSum=0.00;QD=17.06;ReadPosRankSum=-7.010e-01;SOR=3.219	GT:AD:DP:GQ:PL	0/1:9,14:23:99:224,0,322	1/1:0,34:34:99:778,102,0
NW_004765612.1	76182	.	A	T	1150.19	PASS	AC=3;AF=0.75;AN=4;BaseQRankSum=-4.688e+00;ClippingRankSum=0.00;DP=69;ExcessHet=3.0103;FS=0.000;MLEAC=3;MLEAF=0.750;MQ=60.00;MQRankSum=0.00;QD=16.67;ReadPosRankSum=0.841;SOR=1.609	GT:AD:DP:GQ:PL	0/1:13,11:24:99:165,0,250	1/1:0,45:45:99:1015,134,0
NW_004765612.1	76245	.	G	A	211.19	PASS	AC=1;AF=0.25;AN=4;BaseQRankSum=3.74;ClippingRankSum=0.00;DP=69;ExcessHet=3.0103;FS=0.000;MLEAC=1;MLEAF=0.250;MQ=60.00;MQRankSum=0.00;QD=6.60;ReadPosRankSum=1.07;SOR=0.484	GT:AD:DP:GQ:PL	0/1:18,14:32:99:241,0,319	0/0:37,0:37:90:0,90,1350
NW_004765612.1	76729	.	TA	T	478.15	PASS	AC=3;AF=0.75;AN=4;BaseQRankSum=-9.870e-01;ClippingRankSum=0.00;DP=33;ExcessHet=3.0103;FS=0.000;MLEAC=3;MLEAF=0.750;MQ=60.56;MQRankSum=0.00;QD=14.49;ReadPosRankSum=1.77;SOR=0.675	GT:AD:DP:GQ:PL	0/1:6,6:12:81:81,0,109	1/1:0,21:21:63:436,63,0
NW_004765612.1	77176	.	G	A	150.19	PASS	AC=1;AF=0.25;AN=4;BaseQRankSum=2.04;ClippingRankSum=0.00;DP=30;ExcessHet=3.0103;FS=2.963;MLEAC=1;MLEAF=0.250;MQ=60.00;MQRankSum=0.00;QD=10.73;ReadPosRankSum=-7.180e-01;SOR=0.180	GT:AD:DP:GQ:PL	0/1:5,9:14:63:180,0,63	0/0:16,0:16:42:0,42,630
NW_004765612.1	77218	.	C	T	587.19	PASS	AC=3;AF=0.75;AN=4;BaseQRankSum=3.65;ClippingRankSum=0.00;DP=38;ExcessHet=3.0103;FS=3.004;MLEAC=3;MLEAF=0.750;MQ=60.28;MQRankSum=1.48;QD=15.45;ReadPosRankSum=-4.530e-01;SOR=1.949	GT:AD:DP:GQ:PL	0/1:11,6:17:98:98,0,194	1/1:0,21:21:63:519,63,0
NW_004765612.1	77247	.	A	G	206.19	PASS	AC=1;AF=0.25;AN=4;BaseQRankSum=-2.313e+00;ClippingRankSum=0.00;DP=41;ExcessHet=3.0103;FS=0.000;MLEAC=1;MLEAF=0.250;MQ=60.57;MQRankSum=-1.554e+00;QD=10.85;ReadPosRankSum=-2.320e-01;SOR=1.981	GT:AD:DP:GQ:PL	0/1:5,14:19:53:236,0,53	0/0:22,0:22:60:0,60,503
NW_004765612.1	77358	.	G	A	119.19	PASS	AC=1;AF=0.25;AN=4;BaseQRankSum=2.87;ClippingRankSum=0.00;DP=40;ExcessHet=3.0103;FS=0.000;MLEAC=1;MLEAF=0.250;MQ=60.00;MQRankSum=0.00;QD=7.01;ReadPosRankSum=0.245;SOR=0.593	GT:AD:DP:GQ:PL	0/1:9,8:17:99:149,0,148	0/0:23,0:23:48:0,48,720
NW_004765612.1	77460	.	C	T	48.19	PASS	AC=1;AF=0.25;AN=4;BaseQRankSum=1.13;ClippingRankSum=0.00;DP=25;ExcessHet=3.0103;FS=0.000;MLEAC=1;MLEAF=0.250;MQ=60.00;MQRankSum=0.00;QD=6.02;ReadPosRankSum=0.272;SOR=0.693	GT:AD:DP:GQ:PL	0/1:4,4:8:76:78,0,76	0/0:17,0:17:42:0,42,630
NW_004765612.1	77505	.	C	A	102.20	PASS	AC=1;AF=0.25;AN=4;BaseQRankSum=-2.200e+00;ClippingRankSum=0.00;DP=23;ExcessHet=3.0103;FS=0.000;MLEAC=1;MLEAF=0.250;MQ=60.00;MQRankSum=0.00;QD=11.36;ReadPosRankSum=-2.820e-01;SOR=2.093	GT:AD:DP:GQ:PL	0/1:2,7:9:23:132,0,23	0/0:14,0:14:36:0,36,540
NW_004765612.1	77562	.	T	C	136.47	PASS	AC=2;AF=0.5;AN=4;DP=16;ExcessHet=0.7918;FS=0.000;MLEAC=3;MLEAF=0.750;MQ=60.00;QD=19.50;SOR=4.174	GT:AD:DP:GQ:PL	0/0:9,0:9:3:0,3,185	1/1:0,7:7:21:167,21,0
NW_004765612.1	77580	.	T	C	115.57	PASS	AC=2;AF=0.5;AN=4;DP=9;ExcessHet=3.0103;FS=0.000;MLEAC=3;MLEAF=0.750;MQ=60.00;QD=19.26;SOR=3.912	GT:AD:DP:GQ:PL	0/0:3,0:3:0:0,0,25	1/1:0,6:6:18:144,18,0
NW_004765612.1	77616	.	C	T	638.21	PASS	AC=3;AF=0.75;AN=4;BaseQRankSum=2.29;ClippingRankSum=0.00;DP=18;ExcessHet=3.0103;FS=0.000;MLEAC=3;MLEAF=0.750;MQ=60.00;MQRankSum=0.00;QD=28.82;ReadPosRankSum=-1.348e+00;SOR=3.500	GT:AD:DP:GQ:PGT:PID:PL	0/1:2,8:10:64:0|1:77616_C_T:308,0,64	1/1:0,8:8:24:1|1:77616_C_T:360,24,0
NW_004765612.1	77623	.	T	G	638.21	PASS	AC=3;AF=0.75;AN=4;BaseQRankSum=0.112;ClippingRankSum=0.00;DP=18;ExcessHet=3.0103;FS=0.000;MLEAC=3;MLEAF=0.750;MQ=60.00;MQRankSum=0.00;QD=26.89;ReadPosRankSum=-1.501e+00;SOR=3.500	GT:AD:DP:GQ:PGT:PID:PL	0/1:2,8:10:64:0|1:77616_C_T:308,0,64	1/1:0,8:8:24:1|1:77616_C_T:360,24,0
NW_004765612.1	77816	.	G	A	223.41	PASS	AC=3;AF=0.75;AN=4;BaseQRankSum=1.28;ClippingRankSum=0.00;DP=13;ExcessHet=3.0103;FS=0.000;MLEAC=3;MLEAF=0.750;MQ=60.00;MQRankSum=0.00;QD=17.19;ReadPosRankSum=-8.420e-01;SOR=3.767	GT:AD:DP:GQ:PL	0/1:1,4:5:8:85,0,8	1/1:0,8:8:23:167,23,0
NW_004765612.1	78135	.	T	A	71.20	PASS	AC=1;AF=0.25;AN=4;BaseQRankSum=0.856;ClippingRankSum=0.00;DP=20;ExcessHet=3.0103;FS=0.000;MLEAC=1;MLEAF=0.250;MQ=60.00;MQRankSum=0.00;QD=6.47;ReadPosRankSum=2.38;SOR=0.859	GT:AD:DP:GQ:PL	0/1:5,6:11:92:101,0,92	0/0:9,0:9:27:0,27,213
NW_004765612.1	78234	.	G	A	70.64	PASS	AC=1;AF=0.25;AN=4;BaseQRankSum=1.67;ClippingRankSum=0.00;DP=12;ExcessHet=3.0103;FS=0.000;MLEAC=1;MLEAF=0.250;MQ=60.00;MQRankSum=0.00;QD=10.09;ReadPosRankSum=1.98;SOR=1.609	GT:AD:DP:GQ:PL	0/1:2,5:7:12:100,0,12	0/0:5,0:5:12:0,12,180
NW_004765612.1	78775	.	C	T	178.45	PASS	AC=2;AF=0.5;AN=4;DP=13;ExcessHet=3.0103;FS=0.000;MLEAC=3;MLEAF=0.750;MQ=60.00;QD=19.83;SOR=4.615	GT:AD:DP:GQ:PL	0/0:4,0:4:0:0,0,41	1/1:0,9:9:27:207,27,0
NW_004765612.1	78837	.	G	C	30.72	PASS	AC=2;AF=0.5;AN=4;DP=13;ExcessHet=3.0103;FS=0.000;MLEAC=2;MLEAF=1.00;MQ=60.00;QD=10.24;SOR=2.833	GT:AD:DP:GQ:PL	0/0:.:10:1	1/1:0,3:3:9:57,9,0
NW_004765612.1	78951	.	G	T	23.19	PASS	AC=2;AF=0.5;AN=4;DP=12;ExcessHet=3.0103;FS=0.000;MLEAC=2;MLEAF=1.00;MQ=48.99;QD=11.60;SOR=2.303	GT:AD:DP:GQ:PL	1/1:0,2:2:6:49,6,0	0/0:.:10:1
NW_004765612.1	79077	.	A	T	21.20	PASS	AC=2;AF=0.5;AN=4;DP=12;ExcessHet=3.0103;FS=0.000;MLEAC=2;MLEAF=1.00;MQ=60.00;QD=10.60;SOR=0.693	GT:AD:DP:GQ:PL	0/0:.:10:1	1/1:0,2:2:6:47,6,0
NW_004765612.1	79249	.	T	G	21.20	PASS	AC=2;AF=0.5;AN=4;DP=12;ExcessHet=3.0103;FS=0.000;MLEAC=2;MLEAF=1.00;MQ=65.19;QD=10.60;SOR=0.693	GT:AD:DP:GQ:PL	0/0:.:10:1	1/1:0,2:2:6:47,6,0
NW_004765612.1	79632	.	C	T	95.83	PASS	AC=2;AF=0.5;AN=4;BaseQRankSum=2.10;ClippingRankSum=0.00;DP=29;ExcessHet=0.7918;FS=0.000;MLEAC=1;MLEAF=0.250;MQ=60.00;MQRankSum=0.00;QD=11.98;ReadPosRankSum=0.00;SOR=1.863	GT:AD:DP:GQ:PL	1/1:2,6:8:4:127,4,0	0/0:21,0:21:60:0,60,498
NW_004765612.1	79774	.	C	T	316.19	PASS	AC=1;AF=0.25;AN=4;BaseQRankSum=-5.002e+00;ClippingRankSum=0.00;DP=72;ExcessHet=3.0103;FS=0.000;MLEAC=1;MLEAF=0.250;MQ=60.00;MQRankSum=0.00;QD=8.55;ReadPosRankSum=-1.380e-01;SOR=0.859	GT:AD:DP:GQ:PL	0/1:17,20:37:99:346,0,305	0/0:35,0:35:99:0,102,934
NW_004765612.1	79816	.	T	C	2525.19	PASS	AC=3;AF=0.75;AN=4;BaseQRankSum=-8.890e-01;ClippingRankSum=0.00;DP=91;ExcessHet=3.0103;FS=0.000;MLEAC=3;MLEAF=0.750;MQ=60.12;MQRankSum=-1.027e+00;QD=27.75;ReadPosRankSum=0.563;SOR=2.662	GT:AD:DP:GQ:PGT:PID:PL	0/1:19,22:41:99:.:.:383,0,327	1/1:0,50:50:99:1|1:79813_A_T:2172,156,0
NW_004765612.1	81313	.	A	G	231.26	PASS	AC=2;AF=0.5;AN=4;DP=16;ExcessHet=3.0103;FS=0.000;MLEAC=2;MLEAF=1.00;MQ=55.55;QD=29.30;SOR=3.912	GT:AD:DP:GQ:PGT:PID:PL	0/0:.:10:1	1/1:0,6:6:18:1|1:81313_A_G:258,18,0
NW_004765612.1	81314	.	C	T	231.26	PASS	AC=2;AF=0.5;AN=4;DP=16;ExcessHet=3.0103;FS=0.000;MLEAC=2;MLEAF=1.00;MQ=55.55;QD=29.57;SOR=3.912	GT:AD:DP:GQ:PGT:PID:PL	0/0:.:10:1	1/1:0,6:6:18:1|1:81313_A_G:258,18,0
NW_004765612.1	81368	.	C	G	101.60	PASS	AC=3;AF=0.75;AN=4;BaseQRankSum=1.38;ClippingRankSum=0.00;DP=8;ExcessHet=3.0103;FS=0.000;MLEAC=3;MLEAF=0.750;MQ=60.00;MQRankSum=0.00;QD=12.70;ReadPosRankSum=0.674;SOR=1.863	GT:AD:DP:GQ:PL	0/1:2,2:4:21:36,0,21	1/1:0,4:4:12:95,12,0
NW_004765612.1	81680	.	A	C	223.73	PASS	AC=2;AF=0.5;AN=4;BaseQRankSum=-1.627e+00;ClippingRankSum=0.00;DP=23;ExcessHet=1.5490;FS=0.000;MLEAC=3;MLEAF=0.750;MQ=60.00;MQRankSum=0.00;QD=17.21;ReadPosRankSum=-8.450e-01;SOR=3.767	GT:AD:DP:GQ:PL	0/0:10,0:10:0:0,0,158	1/1:1,12:13:14:252,14,0
NW_004765612.1	81762	.	A	T	302.20	PASS	AC=3;AF=0.75;AN=4;BaseQRankSum=-4.310e-01;ClippingRankSum=0.00;DP=18;ExcessHet=3.0103;FS=0.000;MLEAC=3;MLEAF=0.750;MQ=60.00;MQRankSum=0.00;QD=16.79;ReadPosRankSum=0.084;SOR=3.500	GT:AD:DP:GQ:PL	0/1:2,4:6:30:63,0,30	1/1:0,12:12:35:269,35,0
NW_004765612.1	81942	.	A	G	137.37	PASS	AC=3;AF=0.75;AN=4;BaseQRankSum=-1.100e-01;ClippingRankSum=0.00;DP=16;ExcessHet=3.0103;FS=0.000;MLEAC=3;MLEAF=0.750;MQ=60.00;MQRankSum=0.00;QD=8.59;ReadPosRankSum=1.30;SOR=0.941	GT:AD:DP:GQ:PL	0/1:7,4:11:63:63,0,130	1/1:0,5:5:15:104,15,0
NW_004765612.1	81954	.	G	T	62.19	PASS	AC=1;AF=0.25;AN=4;BaseQRankSum=0.765;ClippingRankSum=0.00;DP=19;ExcessHet=3.0103;FS=0.000;MLEAC=1;MLEAF=0.250;MQ=60.00;MQRankSum=0.00;QD=6.91;ReadPosRankSum=-7.120e-01;SOR=0.892	GT:AD:DP:GQ:PL	0/1:4,5:9:54:92,0,54	0/0:10,0:10:30:0,30,220
NW_004765612.1	82040	.	C	T	21.36	PASS	AC=1;AF=0.25;AN=4;BaseQRankSum=-3.280e-01;ClippingRankSum=0.00;DP=14;ExcessHet=3.0103;FS=0.000;MLEAC=2;MLEAF=0.500;MQ=60.00;MQRankSum=0.00;QD=3.05;ReadPosRankSum=0.697;SOR=0.941	GT:AD:DP:GQ:PL	0/1:3,4:7:37:48,0,37	0/0:7,0:7:1:0,1,123
NW_004765612.1	82289	.	A	G	129.37	PASS	AC=3;AF=0.75;AN=4;BaseQRankSum=-1.645e+00;ClippingRankSum=0.00;DP=10;ExcessHet=3.0103;FS=0.000;MLEAC=3;MLEAF=0.750;MQ=60.00;MQRankSum=0.00;QD=12.94;ReadPosRankSum=0.674;SOR=2.303	GT:AD:DP:GQ:PL	0/1:2,3:5:34:56,0,34	1/1:0,5:5:15:103,15,0
NW_004765612.1	82404	.	G	A	238.99	PASS	AC=3;AF=0.75;AN=4;BaseQRankSum=0.00;ClippingRankSum=0.00;DP=13;ExcessHet=3.0103;FS=0.000;MLEAC=3;MLEAF=0.750;MQ=60.00;MQRankSum=0.00;QD=18.38;ReadPosRankSum=0.431;SOR=3.767	GT:AD:DP:GQ:PL	0/1:1,5:6:6:101,0,6	1/1:0,7:7:21:166,21,0
NW_004765612.1	82808	.	A	G	74.67	PASS	AC=2;AF=0.5;AN=4;DP=11;ExcessHet=3.0103;FS=0.000;MLEAC=3;MLEAF=0.750;MQ=60.00;QD=14.93;SOR=1.981	GT:AD:DP:GQ:PL	0/0:6,0:6:0:0,0,97	1/1:0,5:5:15:103,15,0
NW_004765612.1	82847	.	A	G	218.21	PASS	AC=3;AF=0.75;AN=4;BaseQRankSum=-1.465e+00;ClippingRankSum=0.00;DP=16;ExcessHet=3.0103;FS=0.000;MLEAC=3;MLEAF=0.750;MQ=60.00;MQRankSum=0.00;QD=13.64;ReadPosRankSum=0.291;SOR=2.049	GT:AD:DP:GQ:PL	0/1:4,4:8:57:57,0,77	1/1:0,8:8:24:191,24,0
NW_004765612.1	82899	.	C	G	110.21	PASS	AC=1;AF=0.25;AN=4;BaseQRankSum=2.97;ClippingRankSum=0.00;DP=23;ExcessHet=3.0103;FS=0.000;MLEAC=1;MLEAF=0.250;MQ=60.00;MQRankSum=0.00;QD=10.02;ReadPosRankSum=0.961;SOR=1.270	GT:AD:DP:GQ:PL	0/1:4,7:11:62:140,0,62	0/0:12,0:12:24:0,24,360
NW_004765612.1	83505	.	T	C	305.20	PASS	AC=2;AF=0.5;AN=4;DP=24;ExcessHet=3.0103;FS=0.000;MLEAC=2;MLEAF=1.00;MQ=48.99;QD=21.80;SOR=5.421	GT:AD:DP:GQ:PL	0/0:.:10:1	1/1:0,14:14:42:332,42,0
NW_004765612.1	83862	.	A	C	204.21	PASS	AC=1;AF=0.25;AN=4;BaseQRankSum=-3.268e+00;ClippingRankSum=0.00;DP=20;ExcessHet=3.0103;FS=0.000;MLEAC=1;MLEAF=0.250;MQ=60.00;MQRankSum=0.00;QD=17.02;ReadPosRankSum=-6.280e-01;SOR=0.693	GT:AD:DP:GQ:PGT:PID:PL	0/1:6,6:12:99:0|1:83862_A_C:234,0,234	0/0:8,0:8:24:.:.:0,24,173
NW_004765612.1	83869	.	T	C	204.21	PASS	AC=1;AF=0.25;AN=4;BaseQRankSum=2.67;ClippingRankSum=0.00;DP=20;ExcessHet=3.0103;FS=0.000;MLEAC=1;MLEAF=0.250;MQ=60.00;MQRankSum=0.00;QD=17.02;ReadPosRankSum=-4.940e-01;SOR=0.693	GT:AD:DP:GQ:PGT:PID:PL	0/1:6,6:12:99:0|1:83862_A_C:234,0,234	0/0:8,0:8:24:.:.:0,24,173
NW_004765612.1	83920	.	C	A	163.21	PASS	AC=2;AF=0.5;AN=4;DP=18;ExcessHet=3.0103;FS=0.000;MLEAC=2;MLEAF=1.00;MQ=53.67;QD=20.40;SOR=4.407	GT:AD:DP:GQ:PL	0/0:.:10:1	1/1:0,8:8:24:190,24,0
NW_004765612.1	84036	.	C	T	53.67	PASS	AC=3;AF=0.75;AN=4;BaseQRankSum=-4.310e-01;ClippingRankSum=0.00;DP=5;ExcessHet=3.0103;FS=0.000;MLEAC=3;MLEAF=0.750;MQ=60.00;MQRankSum=0.00;QD=10.73;ReadPosRankSum=0.00;SOR=1.981	GT:AD:DP:GQ:PL	0/1:1,2:3:15:37,0,15	1/1:0,2:2:6:45,6,0
NW_004765612.1	84130	.	T	A	88.20	PASS	AC=1;AF=0.25;AN=4;BaseQRankSum=2.82;ClippingRankSum=0.00;DP=19;ExcessHet=3.0103;FS=0.000;MLEAC=1;MLEAF=0.250;MQ=60.00;MQRankSum=0.00;QD=8.82;ReadPosRankSum=-4.970e-01;SOR=1.085	GT:AD:DP:GQ:PL	0/1:4,6:10:61:118,0,61	0/0:9,0:9:27:0,27,203
NW_004765612.1	84143	.	C	A	129.19	PASS	AC=1;AF=0.25;AN=4;BaseQRankSum=0.682;ClippingRankSum=0.00;DP=27;ExcessHet=3.0103;FS=0.000;MLEAC=1;MLEAF=0.250;MQ=60.00;MQRankSum=0.00;QD=9.23;ReadPosRankSum=-8.630e-01;SOR=1.765	GT:AD:DP:GQ:PL	0/1:4,10:14:54:159,0,54	0/0:13,0:13:39:0,39,294
NW_004765612.1	84499	.	T	A	1666.19	PASS	AC=3;AF=0.75;AN=4;BaseQRankSum=-3.808e+00;ClippingRankSum=0.00;DP=46;ExcessHet=3.0103;FS=0.000;MLEAC=3;MLEAF=0.750;MQ=60.23;MQRankSum=0.904;QD=30.84;ReadPosRankSum=-5.920e-01;SOR=3.564	GT:AD:DP:GQ:PGT:PID:PL	0/1:6,10:16:99:0|1:84499_T_A:380,0,222	1/1:0,30:30:93:1|1:84499_T_A:1316,93,0
NW_004765612.1	84502	.	T	C	1666.19	PASS	AC=3;AF=0.75;AN=4;BaseQRankSum=-3.091e+00;ClippingRankSum=0.00;DP=44;ExcessHet=3.0103;FS=0.000;MLEAC=3;MLEAF=0.750;MQ=60.25;MQRankSum=0.524;QD=28.99;ReadPosRankSum=0.701;SOR=3.467	GT:AD:DP:GQ:PGT:PID:PL	0/1:6,9:15:99:0|1:84499_T_A:380,0,222	1/1:0,29:29:93:1|1:84499_T_A:1316,93,0
NW_004765612.1	85006	.	T	C	495.19	PASS	AC=3;AF=0.75;AN=4;BaseQRankSum=-2.618e+00;ClippingRankSum=0.00;DP=31;ExcessHet=3.0103;FS=0.000;MLEAC=3;MLEAF=0.750;MQ=60.00;MQRankSum=0.00;QD=15.97;ReadPosRankSum=0.349;SOR=1.739	GT:AD:DP:GQ:PGT:PID:PL	0/1:5,7:12:99:0|1:85006_T_C:107,0,210	1/1:0,19:19:56:.:.:418,56,0
NW_004765612.1	85018	.	A	G	60.19	PASS	AC=1;AF=0.25;AN=4;BaseQRankSum=-9.220e-01;ClippingRankSum=0.00;DP=42;ExcessHet=3.0103;FS=0.000;MLEAC=1;MLEAF=0.250;MQ=60.00;MQRankSum=0.00;QD=3.17;ReadPosRankSum=0.497;SOR=0.770	GT:AD:DP:GQ:PGT:PID:PL	0/1:13,6:19:90:1|0:85006_T_C:90,0,386	0/0:23,0:23:57:.:.:0,57,855
NW_004765612.1	85403	.	G	A	419.19	PASS	AC=3;AF=0.75;AN=4;BaseQRankSum=0.00;ClippingRankSum=0.00;DP=32;ExcessHet=3.0103;FS=0.000;MLEAC=3;MLEAF=0.750;MQ=60.00;MQRankSum=0.00;QD=13.10;ReadPosRankSum=-8.740e-01;SOR=1.473	GT:AD:DP:GQ:PL	0/1:11,5:16:71:71,0,213	1/1:0,16:16:48:378,48,0
NW_004765612.1	85521	.	T	C	280.44	PASS	AC=2;AF=0.5;AN=4;DP=25;ExcessHet=3.0103;FS=0.000;MLEAC=3;MLEAF=0.750;MQ=60.00;QD=21.57;SOR=3.767	GT:AD:DP:GQ:PL	0/0:12,0:12:0:0,0,137	1/1:0,13:13:39:309,39,0
NW_004765612.1	85960	.	C	CT	265.15	PASS	AC=3;AF=0.75;AN=4;BaseQRankSum=0.00;ClippingRankSum=0.00;DP=20;ExcessHet=3.0103;FS=0.000;MLEAC=3;MLEAF=0.750;MQ=66.02;MQRankSum=2.52;QD=13.26;ReadPosRankSum=1.67;SOR=1.721	GT:AD:DP:GQ:PL	0/1:6,3:9:42:42,0,121	1/1:0,11:11:33:262,33,0
NW_004765612.1	86150	.	A	T	221.26	PASS	AC=2;AF=0.5;AN=4;DP=16;ExcessHet=3.0103;FS=0.000;MLEAC=2;MLEAF=1.00;MQ=60.00;QD=29.96;SOR=3.912	GT:AD:DP:GQ:PGT:PID:PL	0/0:.:10:1	1/1:0,6:6:18:1|1:86150_A_T:248,18,0
NW_004765612.1	86160	.	C	T	221.26	PASS	AC=2;AF=0.5;AN=4;DP=16;ExcessHet=3.0103;FS=0.000;MLEAC=2;MLEAF=1.00;MQ=51.96;QD=25.74;SOR=3.912	GT:AD:DP:GQ:PGT:PID:PL	0/0:.:10:1	1/1:0,6:6:18:1|1:86150_A_T:248,18,0
NW_004765612.1	86194	.	T	G	58.95	PASS	AC=2;AF=0.5;AN=4;DP=6;ExcessHet=0.7918;FS=0.000;MLEAC=2;MLEAF=0.500;MQ=60.00;QD=29.48;SOR=2.303	GT:AD:DP:GQ:PGT:PID:PL	1/1:0,2:2:6:1|1:86194_T_G:90,6,0	0/0:4,0:4:9:.:.:0,9,135
NW_004765612.1	86280	.	T	C	54.20	PASS	AC=1;AF=0.25;AN=4;BaseQRankSum=-9.670e-01;ClippingRankSum=0.00;DP=13;ExcessHet=3.0103;FS=0.000;MLEAC=1;MLEAF=0.500;MQ=60.00;MQRankSum=0.00;QD=18.07;ReadPosRankSum=0.967;SOR=1.179	GT:AD:DP:GQ:PGT:PID:PL	0/1:1,2:3:36:0|1:86280_T_C:81,0,36	0/0:.:10:1
NW_004765612.1	86281	.	C	G	54.20	PASS	AC=1;AF=0.25;AN=4;BaseQRankSum=0.967;ClippingRankSum=0.00;DP=13;ExcessHet=3.0103;FS=0.000;MLEAC=1;MLEAF=0.500;MQ=60.00;MQRankSum=0.00;QD=18.07;ReadPosRankSum=0.967;SOR=1.179	GT:AD:DP:GQ:PGT:PID:PL	0/1:1,2:3:36:0|1:86280_T_C:81,0,36	0/0:.:10:1
NW_004765612.1	107949	.	T	A	23.19	PASS	AC=2;AF=0.5;AN=4;DP=12;ExcessHet=3.0103;FS=0.000;MLEAC=2;MLEAF=1.00;MQ=60.00;QD=11.60;SOR=2.303	GT:AD:DP:GQ:PL	0/0:.:10:1	1/1:0,2:2:6:49,6,0
NW_004765612.1	108158	.	A	T	87.74	PASS	AC=3;AF=0.75;AN=4;BaseQRankSum=-9.670e-01;ClippingRankSum=0.00;DP=7;ExcessHet=3.0103;FS=0.000;MLEAC=3;MLEAF=0.750;MQ=61.53;MQRankSum=0.00;QD=12.53;ReadPosRankSum=-9.670e-01;SOR=2.584	GT:AD:DP:GQ:PL	0/1:1,2:3:16:38,0,16	1/1:0,4:4:12:79,12,0
NW_004765612.1	108186	.	G	T	85.10	PASS	AC=3;AF=0.75;AN=4;BaseQRankSum=0.967;ClippingRankSum=0.00;DP=6;ExcessHet=3.0103;FS=0.000;MLEAC=3;MLEAF=0.750;MQ=60.00;MQRankSum=0.00;QD=14.18;ReadPosRankSum=0.00;SOR=2.303	GT:AD:DP:GQ:PL	0/1:1,2:3:15:40,0,15	1/1:0,3:3:9:74,9,0
NW_004765612.1	108252	.	G	A	64.17	PASS	AC=2;AF=0.5;AN=4;DP=12;ExcessHet=3.0103;FS=0.000;MLEAC=2;MLEAF=1.00;MQ=42.43;QD=32.08;SOR=2.303	GT:AD:DP:GQ:PGT:PID:PL	0/0:.:10:1	1/1:0,2:2:6:1|1:108252_G_A:90,6,0
NW_004765612.1	108258	.	T	G	59.83	PASS	AC=2;AF=0.5;AN=4;DP=4;ExcessHet=0.7918;FS=0.000;MLEAC=2;MLEAF=0.500;MQ=60.00;QD=29.91;SOR=2.303	GT:AD:DP:GQ:PGT:PID:PL	0/0:2,0:2:6:.:.:0,6,37	1/1:0,2:2:6:1|1:108252_G_A:90,6,0
NW_004765612.1	120246	.	C	A	510.19	PASS	AC=3;AF=0.75;AN=4;BaseQRankSum=2.36;ClippingRankSum=0.00;DP=29;ExcessHet=3.0103;FS=0.000;MLEAC=3;MLEAF=0.750;MQ=60.00;MQRankSum=0.00;QD=17.59;ReadPosRankSum=0.718;SOR=3.334	GT:AD:DP:GQ:PL	0/1:4,8:12:55:140,0,55	1/1:0,17:17:51:400,51,0
NW_004765612.1	122829	.	C	T	42.21	PASS	AC=1;AF=0.25;AN=4;BaseQRankSum=0.00;ClippingRankSum=0.00;DP=16;ExcessHet=3.0103;FS=0.000;MLEAC=1;MLEAF=0.250;MQ=60.00;MQRankSum=0.00;QD=5.28;ReadPosRankSum=0.842;SOR=0.693	GT:AD:DP:GQ:PL	0/1:4,4:8:72:72,0,72	0/0:8,0:8:24:0,24,182
NW_004765612.1	122944	.	T	C	256.22	PASS	AC=3;AF=0.75;AN=4;BaseQRankSum=-3.660e-01;ClippingRankSum=0.00;DP=16;ExcessHet=3.0103;FS=0.000;MLEAC=3;MLEAF=0.750;MQ=60.00;MQRankSum=0.00;QD=16.01;ReadPosRankSum=1.47;SOR=3.258	GT:AD:DP:GQ:PL	0/1:2,5:7:27:84,0,27	1/1:0,9:9:26:202,26,0
NW_004765612.1	122970	.	T	C	220.21	PASS	AC=3;AF=0.75;AN=4;BaseQRankSum=0.00;ClippingRankSum=0.00;DP=13;ExcessHet=3.0103;FS=0.000;MLEAC=3;MLEAF=0.750;MQ=60.00;MQRankSum=0.00;QD=16.94;ReadPosRankSum=0.674;SOR=2.833	GT:AD:DP:GQ:PL	0/1:2,3:5:32:56,0,32	1/1:0,8:8:24:194,24,0
NW_004765612.1	123241	.	T	C	251.28	PASS	AC=3;AF=0.75;AN=4;BaseQRankSum=-1.645e+00;ClippingRankSum=0.00;DP=13;ExcessHet=3.0103;FS=0.000;MLEAC=3;MLEAF=0.750;MQ=60.00;MQRankSum=0.00;QD=19.33;ReadPosRankSum=1.07;SOR=1.609	GT:AD:DP:GQ:PGT:PID:PL	0/1:4,4:8:55:.:.:55,0,61	1/1:0,5:5:18:1|1:123224_T_C:226,18,0
NW_004765612.1	123263	.	G	GCTGCTGA	52.98	PASS	AC=2;AF=0.5;AN=4;DP=12;ExcessHet=3.0103;FS=0.000;MLEAC=3;MLEAF=0.750;MQ=60.00;QD=26.49;SOR=2.303	GT:AD:DP:GQ:PL	0/0:10,0:10:0:0,0,153	1/1:0,2:2:6:89,6,0
NW_004765612.1	123373	.	TGCC	T	683.29	PASS	AC=3;AF=0.75;AN=4;BaseQRankSum=0.00;ClippingRankSum=0.00;DP=17;ExcessHet=3.0103;FS=0.000;MLEAC=4;MLEAF=1.00;MQ=60.54;MQRankSum=0.00;QD=30.03;ReadPosRankSum=1.59;SOR=4.294	GT:AD:DP:GQ:PL	1/1:0,8:8:27:385,27,0	0/1:1,8:9:1:333,0,1
NW_004765612.1	123383	.	G	T	36.19	PASS	AC=1;AF=0.25;AN=4;BaseQRankSum=2.97;ClippingRankSum=0.00;DP=24;ExcessHet=3.0103;FS=0.000;MLEAC=1;MLEAF=0.250;MQ=60.98;MQRankSum=-4.730e-01;QD=3.29;ReadPosRankSum=0.651;SOR=0.330	GT:AD:DP:GQ:PL	0/1:7,4:11:66:66,0,132	0/0:13,0:13:39:0,39,288
NW_004765612.1	123434	.	ACAGCCAGC	A	507.15	PASS	AC=3;AF=0.75;AN=4;BaseQRankSum=2.37;ClippingRankSum=0.00;DP=18;ExcessHet=3.0103;FS=0.000;MLEAC=3;MLEAF=0.750;MQ=60.00;MQRankSum=0.00;QD=28.18;ReadPosRankSum=-4.140e-01;SOR=2.833	GT:AD:DP:GQ:PL	0/1:3,5:8:99:179,0,111	1/1:0,10:10:30:367,30,0
NW_004765612.1	124115	.	C	T	459.19	PASS	AC=3;AF=0.75;AN=4;BaseQRankSum=1.32;ClippingRankSum=0.00;DP=26;ExcessHet=3.0103;FS=0.000;MLEAC=3;MLEAF=0.750;MQ=60.83;MQRankSum=0.319;QD=17.66;ReadPosRankSum=0.259;SOR=3.611	GT:AD:DP:GQ:PL	0/1:3,9:12:35:188,0,35	1/1:0,14:14:41:301,41,0
NW_004765612.1	124364	.	C	A	479.44	PASS	AC=2;AF=0.5;AN=4;DP=30;ExcessHet=1.5490;FS=0.000;MLEAC=3;MLEAF=0.750;MQ=60.00;QD=31.99;SOR=5.283	GT:AD:DP:GQ:PGT:PID:PL	0/0:17,0:17:0:.:.:0,0,236	1/1:0,13:13:39:1|1:124364_C_A:508,39,0
NW_004765612.1	124376	.	C	A	409.44	PASS	AC=2;AF=0.5;AN=4;DP=21;ExcessHet=1.5490;FS=0.000;MLEAC=3;MLEAF=0.750;MQ=60.00;QD=32.05;SOR=4.804	GT:AD:DP:GQ:PGT:PID:PL	0/0:11,0:11:0:.:.:0,0,164	1/1:0,10:10:30:1|1:124364_C_A:438,30,0
NW_004765612.1	124479	.	G	GCTA	993.15	PASS	AC=3;AF=0.75;AN=4;BaseQRankSum=-3.320e-01;ClippingRankSum=0.00;DP=35;ExcessHet=3.0103;FS=0.000;MLEAC=3;MLEAF=0.750;MQ=60.00;MQRankSum=0.00;QD=28.38;ReadPosRankSum=0.454;SOR=1.675	GT:AD:DP:GQ:PGT:PID:PL	0/1:11,5:16:99:0|1:124479_G_GCTA:177,0,447	1/1:0,19:19:57:1|1:124479_G_GCTA:855,57,0
NW_004765612.1	124492	.	TATCCTC	T	1246.15	PASS	AC=3;AF=0.75;AN=4;BaseQRankSum=-5.140e-01;ClippingRankSum=0.00;DP=37;ExcessHet=3.0103;FS=0.000;MLEAC=3;MLEAF=0.750;MQ=60.29;MQRankSum=-7.170e-01;QD=33.68;ReadPosRankSum=-1.312e+00;SOR=2.012	GT:AD:DP:GQ:PGT:PID:PL	0/1:10,7:17:99:0|1:124479_G_GCTA:295,0,381	1/1:0,20:20:66:1|1:124479_G_GCTA:990,66,0
NW_004765612.1	124549	.	GAACAAC	G	165.15	PASS	AC=1;AF=0.25;AN=4;BaseQRankSum=0.241;ClippingRankSum=0.00;DP=26;ExcessHet=3.0103;FS=0.000;MLEAC=1;MLEAF=0.250;MQ=61.78;MQRankSum=0.712;QD=23.59;ReadPosRankSum=0.00;SOR=1.609	GT:AD:DP:GQ:PL	0/1:2,5:7:69:204,0,69	0/0:19,0:19:48:0,48,720
NW_004765612.1	124640	.	T	C	431.19	PASS	AC=3;AF=0.75;AN=4;BaseQRankSum=-7.160e-01;ClippingRankSum=0.00;DP=32;ExcessHet=3.0103;FS=0.000;MLEAC=3;MLEAF=0.750;MQ=60.00;MQRankSum=0.00;QD=13.47;ReadPosRankSum=0.109;SOR=1.681	GT:AD:DP:GQ:PL	0/1:10,6:16:81:81,0,194	1/1:0,16:16:48:380,48,0
NW_004765612.1	124885	.	T	C	676.19	PASS	AC=3;AF=0.75;AN=4;BaseQRankSum=1.23;ClippingRankSum=0.00;DP=42;ExcessHet=3.0103;FS=0.000;MLEAC=3;MLEAF=0.750;MQ=62.77;MQRankSum=0.00;QD=16.10;ReadPosRankSum=-7.590e-01;SOR=2.780	GT:AD:DP:GQ:PL	0/1:8,10:18:99:184,0,122	1/1:0,24:24:70:522,70,0
NW_004765612.1	158014	.	A	G	1047.19	PASS	AC=3;AF=0.75;AN=4;BaseQRankSum=-1.181e+00;ClippingRankSum=0.00;DP=59;ExcessHet=3.0103;FS=0.000;MLEAC=3;MLEAF=0.750;MQ=60.00;MQRankSum=0.00;QD=17.75;ReadPosRankSum=0.804;SOR=3.296	GT:AD:DP:GQ:PGT:PID:PL	0/1:9,20:29:99:.:.:360,0,121	1/1:0,30:30:89:1|1:158005_T_G:717,89,0
NW_004765612.1	160704	.	A	G	724.19	PASS	AC=3;AF=0.75;AN=4;BaseQRankSum=-1.505e+00;ClippingRankSum=0.00;DP=43;ExcessHet=3.0103;FS=0.000;MLEAC=3;MLEAF=0.750;MQ=60.00;MQRankSum=0.00;QD=16.84;ReadPosRankSum=2.13;SOR=2.584	GT:AD:DP:GQ:PL	0/1:9,9:18:99:159,0,170	1/1:0,25:25:75:595,75,0
NW_004765612.1	160728	.	G	C	696.19	PASS	AC=3;AF=0.75;AN=4;BaseQRankSum=-3.830e+00;ClippingRankSum=0.00;DP=45;ExcessHet=3.0103;FS=0.000;MLEAC=3;MLEAF=0.750;MQ=60.00;MQRankSum=0.00;QD=15.47;ReadPosRankSum=-2.990e-01;SOR=2.461	GT:AD:DP:GQ:PL	0/1:10,10:20:99:165,0,188	1/1:0,25:25:74:561,74,0
NW_004765612.1	161036	.	C	T	349.41	PASS	AC=3;AF=0.75;AN=4;BaseQRankSum=-1.282e+00;ClippingRankSum=0.00;DP=10;ExcessHet=3.0103;FS=0.000;MLEAC=3;MLEAF=0.750;MQ=60.00;MQRankSum=0.00;QD=34.94;ReadPosRankSum=1.28;SOR=3.258	GT:AD:DP:GQ:PGT:PID:PL	0/1:1,4:5:23:0|1:161036_C_T:165,0,23	1/1:0,5:5:15:1|1:161036_C_T:214,15,0
NW_004765612.1	161039	.	C	A	349.41	PASS	AC=3;AF=0.75;AN=4;BaseQRankSum=1.28;ClippingRankSum=0.00;DP=10;ExcessHet=3.0103;FS=0.000;MLEAC=3;MLEAF=0.750;MQ=60.00;MQRankSum=0.00;QD=34.94;ReadPosRankSum=1.28;SOR=3.258	GT:AD:DP:GQ:PGT:PID:PL	0/1:1,4:5:23:0|1:161036_C_T:165,0,23	1/1:0,5:5:15:1|1:161036_C_T:214,15,0
NW_004765612.1	161419	.	T	A	158.49	PASS	AC=3;AF=0.75;AN=4;BaseQRankSum=0.00;ClippingRankSum=0.00;DP=9;ExcessHet=3.0103;FS=0.000;MLEAC=3;MLEAF=0.750;MQ=60.00;MQRankSum=0.00;QD=17.61;ReadPosRankSum=-4.310e-01;SOR=3.056	GT:AD:DP:GQ:PL	0/1:1,2:3:16:40,0,16	1/1:0,6:6:18:148,18,0
NW_004765612.1	161598	.	C	T	21.20	PASS	AC=2;AF=0.5;AN=4;DP=12;ExcessHet=3.0103;FS=0.000;MLEAC=2;MLEAF=1.00;MQ=60.00;QD=10.60;SOR=2.303	GT:AD:DP:GQ:PL	0/0:.:10:1	1/1:0,2:2:6:47,6,0
NW_004765612.1	162044	.	T	A	97.33	PASS	AC=2;AF=0.5;AN=4;DP=15;ExcessHet=3.0103;FS=0.000;MLEAC=2;MLEAF=1.00;MQ=54.77;QD=19.47;SOR=3.611	GT:AD:DP:GQ:PL	0/0:.:10:1	1/1:0,5:5:15:124,15,0
NW_004765612.1	162060	.	C	T	32.66	PASS	AC=1;AF=0.25;AN=4;BaseQRankSum=1.15;ClippingRankSum=0.00;DP=13;ExcessHet=3.0103;FS=0.000;MLEAC=1;MLEAF=0.250;MQ=60.00;MQRankSum=0.00;QD=8.17;ReadPosRankSum=-1.150e+00;SOR=1.609	GT:AD:DP:GQ:PL	0/1:1,3:4:11:62,0,11	0/0:9,0:9:12:0,12,167
NW_004765612.1	162302	.	A	G	22.20	PASS	AC=2;AF=0.5;AN=4;DP=12;ExcessHet=3.0103;FS=0.000;MLEAC=2;MLEAF=1.00;MQ=26.83;QD=11.10;SOR=2.303	GT:AD:DP:GQ:PL	1/1:0,2:2:6:48,6,0	0/0:.:10:1
NW_004765612.1	162486	.	C	T	84.20	PASS	AC=1;AF=0.25;AN=4;BaseQRankSum=-7.440e-01;ClippingRankSum=0.00;DP=17;ExcessHet=3.0103;FS=0.000;MLEAC=1;MLEAF=0.250;MQ=60.00;MQRankSum=0.00;QD=12.03;ReadPosRankSum=-1.006e+00;SOR=0.495	GT:AD:DP:GQ:PGT:PID:PL	0/1:4,3:7:99:0|1:162486_C_T:114,0,146	0/0:10,0:10:27:.:.:0,27,405
NW_004765612.1	162488	.	C	T	84.21	PASS	AC=1;AF=0.25;AN=4;BaseQRankSum=2.19;ClippingRankSum=0.00;DP=18;ExcessHet=3.0103;FS=0.000;MLEAC=1;MLEAF=0.250;MQ=60.00;MQRankSum=0.00;QD=12.03;ReadPosRankSum=-1.718e+00;SOR=0.495	GT:AD:DP:GQ:PGT:PID:PL	0/1:4,3:7:99:0|1:162486_C_T:114,0,146	0/0:11,0:11:24:.:.:0,24,360
NW_004765612.1	162855	.	A	G	43.19	PASS	AC=1;AF=0.25;AN=4;BaseQRankSum=-2.189e+00;ClippingRankSum=0.00;DP=19;ExcessHet=3.0103;FS=0.000;MLEAC=1;MLEAF=0.250;MQ=60.00;MQRankSum=0.00;QD=6.17;ReadPosRankSum=-2.189e+00;SOR=0.941	GT:AD:DP:GQ:PL	0/1:3,4:7:53:73,0,53	0/0:12,0:12:36:0,36,275
NW_004765612.1	162904	.	T	A	180.19	PASS	AC=1;AF=0.25;AN=4;BaseQRankSum=-2.515e+00;ClippingRankSum=0.00;DP=22;ExcessHet=3.0103;FS=0.000;MLEAC=1;MLEAF=0.250;MQ=60.00;MQRankSum=0.00;QD=20.02;ReadPosRankSum=-4.800e-01;SOR=1.402	GT:AD:DP:GQ:PGT:PID:PL	0/1:3,6:9:99:0|1:162904_T_A:210,0,108	0/0:13,0:13:39:.:.:0,39,299
NW_004765612.1	162914	.	A	G	177.19	PASS	AC=1;AF=0.25;AN=4;BaseQRankSum=0.00;ClippingRankSum=0.00;DP=25;ExcessHet=3.0103;FS=0.000;MLEAC=1;MLEAF=0.250;MQ=60.00;MQRankSum=0.00;QD=19.69;ReadPosRankSum=-3.450e-01;SOR=0.892	GT:AD:DP:GQ:PGT:PID:PL	0/1:4,5:9:99:0|1:162904_T_A:207,0,130	0/0:16,0:16:48:.:.:0,48,379
NW_004765612.1	162957	.	C	A	49.19	PASS	AC=1;AF=0.25;AN=4;BaseQRankSum=1.65;ClippingRankSum=0.00;DP=15;ExcessHet=3.0103;FS=0.000;MLEAC=1;MLEAF=0.250;MQ=60.00;MQRankSum=0.00;QD=9.84;ReadPosRankSum=-1.645e+00;SOR=1.022	GT:AD:DP:GQ:PGT:PID:PL	0/1:2,3:5:75:0|1:162940_A_G:79,0,75	0/0:10,0:10:30:.:.:0,30,219
NW_004765612.1	163129	.	A	G	43.32	PASS	AC=2;AF=0.5;AN=4;DP=6;ExcessHet=3.0103;FS=0.000;MLEAC=3;MLEAF=0.750;MQ=60.00;QD=14.44;SOR=2.833	GT:AD:DP:GQ:PL	0/0:3,0:3:0:0,0,25	1/1:0,3:3:9:71,9,0
NW_004765612.1	163364	.	C	T	241.20	PASS	AC=3;AF=0.75;AN=4;BaseQRankSum=-1.803e+00;ClippingRankSum=0.00;DP=17;ExcessHet=3.0103;FS=0.000;MLEAC=3;MLEAF=0.750;MQ=60.00;MQRankSum=0.00;QD=14.19;ReadPosRankSum=1.72;SOR=2.179	GT:AD:DP:GQ:PL	0/1:4,4:8:67:67,0,70	1/1:0,9:9:27:204,27,0
NW_004765612.1	163403	.	T	C	271.54	PASS	AC=3;AF=0.75;AN=4;BaseQRankSum=0.967;ClippingRankSum=0.00;DP=9;ExcessHet=3.0103;FS=0.000;MLEAC=3;MLEAF=0.750;MQ=60.00;MQRankSum=0.00;QD=30.17;ReadPosRankSum=-9.670e-01;SOR=3.056	GT:AD:DP:GQ:PGT:PID:PL	0/1:1,2:3:14:.:.:38,0,14	1/1:0,6:6:24:1|1:163403_T_C:263,24,0
NW_004765612.1	163613	.	C	T	326.19	PASS	AC=1;AF=0.25;AN=4;BaseQRankSum=4.83;ClippingRankSum=0.00;DP=76;ExcessHet=3.0103;FS=0.000;MLEAC=1;MLEAF=0.250;MQ=60.00;MQRankSum=0.00;QD=8.15;ReadPosRankSum=-7.120e-01;SOR=0.602	GT:AD:DP:GQ:PL	0/1:21,19:40:99:356,0,367	0/0:36,0:36:99:0,99,1485
NW_004765612.1	163930	.	TTTA	T	55.13	PASS	AC=2;AF=0.5;AN=4;DP=12;ExcessHet=3.0103;FS=0.000;MLEAC=2;MLEAF=1.00;MQ=63.51;QD=27.57;SOR=2.303	GT:AD:DP:GQ:PGT:PID:PL	0/0:.:10:1	1/1:0,2:2:6:1|1:163930_TTTA_T:90,6,0
NW_004765612.1	163956	.	G	T	103.73	PASS	AC=2;AF=0.5;AN=4;DP=12;ExcessHet=3.0103;FS=0.000;MLEAC=3;MLEAF=0.750;MQ=60.00;QD=20.75;SOR=3.611	GT:AD:DP:GQ:PGT:PID:PL	0/0:7,0:7:0:.:.:0,0,127	1/1:0,5:5:14:1|1:163930_TTTA_T:132,14,0
NW_004765612.1	166107	.	C	T	20.51	PASS	AC=2;AF=0.5;AN=4;DP=3;ExcessHet=0.7918;FS=0.000;MLEAC=3;MLEAF=0.750;MQ=60.00;QD=10.25;SOR=2.303	GT:AD:DP:GQ:PL	1/1:0,2:2:6:49,6,0	0/0:1,0:1:3:0,3,14
NW_004765613.1	8424	.	A	T	20.33	PASS	AC=2;AF=0.5;AN=4;DP=3;ExcessHet=0.7918;FS=0.000;MLEAC=3;MLEAF=0.750;MQ=60.00;QD=10.17;SOR=2.303	GT:AD:DP:GQ:PL	0/0:1,0:1:3:0,3,18	1/1:0,2:2:6:49,6,0
NW_004765613.1	32636	.	G	C	34.21	PASS	AC=1;AF=0.25;AN=4;BaseQRankSum=-2.655e+00;ClippingRankSum=0.00;DP=17;ExcessHet=3.0103;FS=0.000;MLEAC=1;MLEAF=0.250;MQ=60.00;MQRankSum=0.00;QD=3.80;ReadPosRankSum=0.262;SOR=0.527	GT:AD:DP:GQ:PL	0/1:5,4:9:64:64,0,96	0/0:8,0:8:24:0,24,173
NW_004765613.1	33309	.	G	T	86.20	PASS	AC=1;AF=0.25;AN=4;BaseQRankSum=1.73;ClippingRankSum=0.00;DP=20;ExcessHet=3.0103;FS=0.000;MLEAC=1;MLEAF=0.250;MQ=60.00;MQRankSum=0.00;QD=9.58;ReadPosRankSum=0.241;SOR=1.402	GT:AD:DP:GQ:PL	0/1:3,6:9:29:116,0,29	0/0:11,0:11:27:0,27,405
NW_004765613.1	33660	.	C	A	82.16	PASS	AC=2;AF=0.5;AN=4;DP=7;ExcessHet=0.7918;FS=0.000;MLEAC=2;MLEAF=0.500;MQ=60.00;QD=16.43;SOR=3.611	GT:AD:DP:GQ:PL	1/1:0,5:5:15:114,15,0	0/0:2,0:2:6:0,6,40
NW_004765613.1	91757	.	A	T	46.71	PASS	AC=2;AF=0.5;AN=4;DP=13;ExcessHet=3.0103;FS=0.000;MLEAC=2;MLEAF=1.00;MQ=60.00;QD=15.57;SOR=2.833	GT:AD:DP:GQ:PL	0/0:.:10:1	1/1:0,3:3:9:73,9,0
NW_004765614.1	3326	.	T	G	21.20	PASS	AC=2;AF=0.5;AN=4;DP=12;ExcessHet=3.0103;FS=0.000;MLEAC=2;MLEAF=1.00;MQ=60.00;QD=10.60;SOR=2.303	GT:AD:DP:GQ:PL	0/0:.:10:1	1/1:0,2:2:6:47,6,0
NW_004765614.1	3388	.	T	G	42.71	PASS	AC=2;AF=0.5;AN=4;DP=13;ExcessHet=3.0103;FS=0.000;MLEAC=2;MLEAF=1.00;MQ=51.96;QD=14.24;SOR=2.833	GT:AD:DP:GQ:PL	0/0:.:10:1	1/1:0,3:3:9:69,9,0
NW_004765614.1	5458	.	G	A	64.17	PASS	AC=2;AF=0.5;AN=4;DP=12;ExcessHet=3.0103;FS=0.000;MLEAC=2;MLEAF=1.00;MQ=60.00;QD=32.08;SOR=2.303	GT:AD:DP:GQ:PGT:PID:PL	1/1:0,2:2:6:1|1:5458_G_A:90,6,0	0/0:.:10:1
NW_004765614.1	5471	.	A	C	64.17	PASS	AC=2;AF=0.5;AN=4;DP=12;ExcessHet=3.0103;FS=0.000;MLEAC=2;MLEAF=1.00;MQ=60.00;QD=32.08;SOR=2.303	GT:AD:DP:GQ:PGT:PID:PL	1/1:0,2:2:6:1|1:5458_G_A:90,6,0	0/0:.:10:1
NW_004765614.1	8345	.	A	G	23.19	PASS	AC=2;AF=0.5;AN=4;DP=12;ExcessHet=3.0103;FS=0.000;MLEAC=2;MLEAF=1.00;MQ=60.00;QD=11.60;SOR=2.303	GT:AD:DP:GQ:PL	1/1:0,2:2:6:49,6,0	0/0:.:10:1
NW_004765614.1	16833	.	T	G	153.46	PASS	AC=2;AF=0.5;AN=4;DP=14;ExcessHet=3.0103;FS=0.000;MLEAC=2;MLEAF=1.00;MQ=60.00;QD=30.40;SOR=3.258	GT:AD:DP:GQ:PGT:PID:PL	0/0:.:10:1	1/1:0,4:4:12:1|1:16833_T_G:180,12,0
NW_004765614.1	16843	.	T	G	153.46	PASS	AC=2;AF=0.5;AN=4;DP=14;ExcessHet=3.0103;FS=0.000;MLEAC=2;MLEAF=1.00;MQ=60.00;QD=26.61;SOR=3.258	GT:AD:DP:GQ:PGT:PID:PL	0/0:.:10:1	1/1:0,4:4:12:1|1:16833_T_G:180,12,0
NW_004765614.1	35424	.	A	C	20.21	PASS	AC=2;AF=0.5;AN=4;DP=12;ExcessHet=3.0103;FS=0.000;MLEAC=2;MLEAF=1.00;MQ=48.99;QD=10.11;SOR=2.303	GT:AD:DP:GQ:PL	1/1:0,2:2:6:46,6,0	0/0:.:10:1
NW_004765614.1	49788	.	A	C	542.19	PASS	AC=3;AF=0.75;AN=4;BaseQRankSum=0.00;ClippingRankSum=0.00;DP=37;ExcessHet=3.0103;FS=0.000;MLEAC=3;MLEAF=0.750;MQ=60.00;MQRankSum=0.00;QD=14.65;ReadPosRankSum=1.74;SOR=2.242	GT:AD:DP:GQ:PL	1/1:1,18:19:34:403,34,0	0/1:8,10:18:99:169,0,172
NW_004765614.1	49811	.	G	T	632.19	PASS	AC=3;AF=0.75;AN=4;BaseQRankSum=-4.547e+00;ClippingRankSum=0.00;DP=47;ExcessHet=3.0103;FS=0.000;MLEAC=3;MLEAF=0.750;MQ=60.00;MQRankSum=0.00;QD=13.45;ReadPosRankSum=-7.650e-01;SOR=2.560	GT:AD:DP:GQ:PL	1/1:0,22:22:64:434,64,0	0/1:10,15:25:99:228,0,164
NW_004765614.1	50012	.	T	A	699.96	PASS	AC=3;AF=0.75;AN=4;BaseQRankSum=2.08;ClippingRankSum=0.00;DP=33;ExcessHet=3.0103;FS=0.000;MLEAC=4;MLEAF=1.00;MQ=60.00;MQRankSum=0.00;QD=21.21;ReadPosRankSum=-3.480e-01;SOR=0.610	GT:AD:DP:GQ:PL	1/1:0,18:18:53:426,53,0	0/1:1,14:15:0:299,0,0
NW_004765614.1	50188	.	C	T	250.01	PASS	AC=3;AF=0.75;AN=4;BaseQRankSum=0.157;ClippingRankSum=0.00;DP=14;ExcessHet=3.0103;FS=0.000;MLEAC=4;MLEAF=1.00;MQ=60.00;MQRankSum=0.00;QD=17.86;ReadPosRankSum=-1.534e+00;SOR=2.448	GT:AD:DP:GQ:PL	1/1:0,6:6:18:142,18,0	0/1:1,7:8:0:133,0,0
NW_004765614.1	50205	.	C	A	256.35	PASS	AC=3;AF=0.75;AN=4;BaseQRankSum=-3.190e-01;ClippingRankSum=0.00;DP=15;ExcessHet=3.0103;FS=0.000;MLEAC=4;MLEAF=1.00;MQ=60.00;MQRankSum=0.00;QD=17.09;ReadPosRankSum=-4.890e-01;SOR=2.584	GT:AD:DP:GQ:PL	1/1:0,7:7:21:167,21,0	0/1:1,7:8:1:115,0,1
NW_004765614.1	50262	.	T	C	211.54	PASS	AC=3;AF=0.75;AN=4;BaseQRankSum=0.674;ClippingRankSum=0.00;DP=8;ExcessHet=3.0103;FS=0.000;MLEAC=3;MLEAF=0.750;MQ=60.00;MQRankSum=0.00;QD=26.44;ReadPosRankSum=-1.150e+00;SOR=2.833	GT:AD:DP:GQ:PGT:PID:PL	1/1:0,4:4:12:.:.:139,12,0	0/1:1,3:4:32:0|1:50262_T_C:102,0,32
NW_004765614.1	50266	.	AACGTTGCAAACAGGTGTGAGATACCGT	A	156.18	PASS	AC=3;AF=0.75;AN=4;BaseQRankSum=-3.190e-01;ClippingRankSum=0.00;DP=6;ExcessHet=3.0103;FS=0.000;MLEAC=3;MLEAF=0.750;MQ=60.00;MQRankSum=0.00;QD=26.03;ReadPosRankSum=-1.150e+00;SOR=2.303	GT:AD:DP:GQ:PGT:PID:PL	1/1:0,2:2:7:.:.:92,7,0	0/1:1,3:4:33:0|1:50262_T_C:102,0,33
NW_004765614.1	50399	.	A	G	555.64	PASS	AC=3;AF=0.75;AN=4;BaseQRankSum=-1.612e+00;ClippingRankSum=0.00;DP=28;ExcessHet=3.0103;FS=0.000;MLEAC=3;MLEAF=0.750;MQ=60.00;MQRankSum=0.00;QD=19.84;ReadPosRankSum=0.00;SOR=4.407	GT:AD:DP:GQ:PL	1/1:0,14:14:42:344,42,0	0/1:2,12:14:7:240,0,7
NW_004765614.1	50415	.	T	C	500.73	PASS	AC=3;AF=0.75;AN=4;BaseQRankSum=3.18;ClippingRankSum=0.00;DP=26;ExcessHet=3.0103;FS=0.000;MLEAC=3;MLEAF=0.750;MQ=60.00;MQRankSum=0.00;QD=19.26;ReadPosRankSum=-1.427e+00;SOR=4.255	GT:AD:DP:GQ:PL	1/1:0,12:12:36:284,36,0	0/1:2,12:14:4:244,0,4
NW_004765614.1	50625	.	T	C	445.95	PASS	AC=3;AF=0.75;AN=4;BaseQRankSum=-2.534e+00;ClippingRankSum=0.00;DP=30;ExcessHet=3.0103;FS=0.000;MLEAC=3;MLEAF=0.750;MQ=60.00;MQRankSum=0.00;QD=14.87;ReadPosRankSum=0.00;SOR=4.548	GT:AD:DP:GQ:PL	1/1:0,15:15:42:262,42,0	0/1:2,13:15:6:212,0,6
NW_004765614.1	50672	.	G	T	800.83	PASS	AC=3;AF=0.75;AN=4;BaseQRankSum=3.00;ClippingRankSum=0.00;DP=40;ExcessHet=3.0103;FS=0.000;MLEAC=3;MLEAF=0.750;MQ=60.00;MQRankSum=0.00;QD=20.02;ReadPosRankSum=-7.950e-01;SOR=4.514	GT:AD:DP:GQ:PL	1/1:0,20:20:59:481,59,0	0/1:3,17:20:11:349,0,11
NW_004765614.1	50735	.	G	C	784.98	PASS	AC=3;AF=0.75;AN=4;BaseQRankSum=-1.873e+00;ClippingRankSum=0.00;DP=40;ExcessHet=3.0103;FS=0.000;MLEAC=3;MLEAF=0.750;MQ=60.00;MQRankSum=0.00;QD=19.62;ReadPosRankSum=1.02;SOR=3.109	GT:AD:DP:GQ:PL	1/1:0,19:19:57:451,57,0	0/1:3,18:21:10:363,0,10
NW_004765614.1	51118	.	G	A	680.19	PASS	AC=3;AF=0.75;AN=4;BaseQRankSum=0.481;ClippingRankSum=0.00;DP=43;ExcessHet=3.0103;FS=0.000;MLEAC=3;MLEAF=0.750;MQ=60.00;MQRankSum=0.00;QD=15.82;ReadPosRankSum=-4.890e-01;SOR=2.356	GT:AD:DP:GQ:PL	1/1:0,18:18:54:427,54,0	0/1:10,15:25:99:283,0,157
NW_004765614.1	51171	.	C	T	1467.19	PASS	AC=3;AF=0.75;AN=4;BaseQRankSum=-1.265e+00;ClippingRankSum=0.00;DP=89;ExcessHet=3.0103;FS=0.000;MLEAC=3;MLEAF=0.750;MQ=60.00;MQRankSum=0.00;QD=16.49;ReadPosRankSum=0.244;SOR=2.859	GT:AD:DP:GQ:PL	1/1:0,37:37:99:831,109,0	0/1:17,35:52:99:666,0,250
NW_004765614.1	51281	.	C	G	241.22	PASS	AC=3;AF=0.75;AN=4;BaseQRankSum=0.887;ClippingRankSum=0.00;DP=16;ExcessHet=3.0103;FS=7.270;MLEAC=3;MLEAF=0.750;MQ=60.00;MQRankSum=0.00;QD=15.08;ReadPosRankSum=0.135;SOR=4.479	GT:AD:DP:GQ:PL	1/1:0,8:8:23:176,23,0	0/1:3,5:8:33:95,0,33
NW_004765614.1	51446	.	G	C	1608.19	PASS	AC=3;AF=0.75;AN=4;BaseQRankSum=-2.200e-02;ClippingRankSum=0.00;DP=85;ExcessHet=3.0103;FS=0.000;MLEAC=3;MLEAF=0.750;MQ=60.00;MQRankSum=0.00;QD=18.92;ReadPosRankSum=-4.530e-01;SOR=1.796	GT:AD:DP:GQ:PL	1/1:0,38:38:99:901,114,0	0/1:10,37:47:99:737,0,102
NW_004765614.1	51627	.	A	T	1514.19	PASS	AC=3;AF=0.75;AN=4;BaseQRankSum=-6.668e+00;ClippingRankSum=0.00;DP=81;ExcessHet=3.0103;FS=0.000;MLEAC=3;MLEAF=0.750;MQ=60.00;MQRankSum=0.00;QD=18.69;ReadPosRankSum=1.73;SOR=3.401	GT:AD:DP:GQ:PL	1/1:0,35:35:99:861,116,0	0/1:12,34:46:99:683,0,210
NW_004765614.1	51776	.	G	A	289.20	PASS	AC=3;AF=0.75;AN=4;BaseQRankSum=3.27;ClippingRankSum=0.00;DP=21;ExcessHet=3.0103;FS=0.000;MLEAC=3;MLEAF=0.750;MQ=60.00;MQRankSum=0.00;QD=13.77;ReadPosRankSum=0.987;SOR=1.828	GT:AD:DP:GQ:PL	1/1:0,9:9:27:207,27,0	0/1:6,6:12:99:112,0,106
NW_004765614.1	52017	.	C	CT	46.42	PASS	AC=2;AF=0.5;AN=4;DP=14;ExcessHet=3.0103;FS=0.000;MLEAC=2;MLEAF=1.00;MQ=67.64;QD=11.61;SOR=3.258	GT:AD:DP:GQ:PL	1/1:0,4:4:12:82,12,0	0/0:.:10:1
NW_004765614.1	52265	.	T	G	248.99	PASS	AC=3;AF=0.75;AN=4;BaseQRankSum=-1.282e+00;ClippingRankSum=0.00;DP=14;ExcessHet=3.0103;FS=4.472;MLEAC=3;MLEAF=0.750;MQ=60.00;MQRankSum=0.00;QD=17.79;ReadPosRankSum=0.524;SOR=1.447	GT:AD:DP:GQ:PL	1/1:0,9:9:26:199,26,0	0/1:1,4:5:10:79,0,10
NW_004765614.1	52353	.	A	C	368.40	PASS	AC=3;AF=0.75;AN=4;BaseQRankSum=-1.456e+00;ClippingRankSum=0.00;DP=22;ExcessHet=3.0103;FS=5.855;MLEAC=3;MLEAF=0.750;MQ=60.00;MQRankSum=0.00;QD=16.75;ReadPosRankSum=0.943;SOR=3.716	GT:AD:DP:GQ:PL	1/1:0,11:11:32:232,32,0	0/1:2,9:11:16:166,0,16
NW_004765614.1	52778	.	T	A	68.46	PASS	AC=2;AF=0.5;AN=4;DP=14;ExcessHet=3.0103;FS=0.000;MLEAC=2;MLEAF=1.00;MQ=53.67;QD=17.12;SOR=3.258	GT:AD:DP:GQ:PL	1/1:0,4:4:12:95,12,0	0/0:.:10:1
NW_004765614.1	52797	.	AC	A	45.57	PASS	AC=2;AF=0.5;AN=4;DP=13;ExcessHet=3.0103;FS=0.000;MLEAC=2;MLEAF=1.00;MQ=42.43;QD=15.19;SOR=2.833	GT:AD:DP:GQ:PL	1/1:0,3:3:10:81,10,0	0/0:.:10:1
NW_004765614.1	53084	.	T	TAA	722.15	PASS	AC=3;AF=0.75;AN=4;BaseQRankSum=-1.682e+00;ClippingRankSum=0.00;DP=38;ExcessHet=3.0103;FS=0.000;MLEAC=3;MLEAF=0.750;MQ=65.87;MQRankSum=4.73;QD=19.00;ReadPosRankSum=1.48;SOR=1.670	GT:AD:DP:GQ:PL	1/1:0,15:15:45:475,45,0	0/1:12,11:23:99:286,0,314
NW_004765614.1	53171	.	G	A	1506.19	PASS	AC=3;AF=0.75;AN=4;BaseQRankSum=3.30;ClippingRankSum=0.00;DP=88;ExcessHet=3.0103;FS=0.000;MLEAC=3;MLEAF=0.750;MQ=60.00;MQRankSum=0.00;QD=17.12;ReadPosRankSum=1.49;SOR=1.287	GT:AD:DP:GQ:PL	1/1:0,43:43:99:1065,129,0	0/1:20,25:45:99:471,0,290
NW_004765614.1	53236	.	T	C	1498.19	PASS	AC=3;AF=0.75;AN=4;BaseQRankSum=-4.200e+00;ClippingRankSum=0.00;DP=86;ExcessHet=3.0103;FS=0.000;MLEAC=3;MLEAF=0.750;MQ=60.00;MQRankSum=0.00;QD=17.42;ReadPosRankSum=1.30;SOR=1.040	GT:AD:DP:GQ:PL	1/1:0,45:45:99:1059,134,0	0/1:16,25:41:99:469,0,250
NW_004765614.1	53482	.	A	T	343.42	PASS	AC=2;AF=0.5;AN=4;DP=35;ExcessHet=0.7918;FS=0.000;MLEAC=2;MLEAF=0.500;MQ=60.00;QD=21.46;SOR=4.174	GT:AD:DP:GQ:PL	1/1:0,16:16:48:378,48,0	0/0:19,0:19:33:0,33,379
NW_004765614.1	53653	.	C	G	955.19	PASS	AC=3;AF=0.75;AN=4;BaseQRankSum=-3.450e-01;ClippingRankSum=0.00;DP=58;ExcessHet=3.0103;FS=0.000;MLEAC=3;MLEAF=0.750;MQ=60.00;MQRankSum=0.00;QD=16.47;ReadPosRankSum=0.391;SOR=2.833	GT:AD:DP:GQ:PL	1/1:0,25:25:74:563,74,0	0/1:11,22:33:99:422,0,166
NW_004765614.1	53683	.	A	G	1240.19	PASS	AC=3;AF=0.75;AN=4;BaseQRankSum=-4.174e+00;ClippingRankSum=0.00;DP=77;ExcessHet=3.0103;FS=0.000;MLEAC=3;MLEAF=0.750;MQ=60.00;MQRankSum=0.00;QD=16.11;ReadPosRankSum=-1.826e+00;SOR=2.955	GT:AD:DP:GQ:PL	1/1:0,36:36:99:817,108,0	0/1:14,27:41:99:453,0,200
NW_004765614.1	53980	.	A	T	1051.19	PASS	AC=3;AF=0.75;AN=4;BaseQRankSum=-5.046e+00;ClippingRankSum=0.00;DP=62;ExcessHet=3.0103;FS=0.000;MLEAC=3;MLEAF=0.750;MQ=60.00;MQRankSum=0.00;QD=16.95;ReadPosRankSum=-3.060e-01;SOR=2.797	GT:AD:DP:GQ:PL	1/1:0,31:31:92:723,92,0	0/1:12,19:31:99:358,0,205
NW_004765614.1	54076	.	G	A	977.19	PASS	AC=3;AF=0.75;AN=4;BaseQRankSum=0.279;ClippingRankSum=0.00;DP=63;ExcessHet=3.0103;FS=0.000;MLEAC=3;MLEAF=0.750;MQ=60.00;MQRankSum=0.00;QD=15.51;ReadPosRankSum=-1.146e+00;SOR=1.179	GT:AD:DP:GQ:PL	1/1:0,29:29:86:672,86,0	0/1:15,19:34:99:335,0,227
NW_004765614.1	54127	.	T	A	667.19	PASS	AC=3;AF=0.75;AN=4;BaseQRankSum=-9.850e-01;ClippingRankSum=0.00;DP=44;ExcessHet=3.0103;FS=0.000;MLEAC=3;MLEAF=0.750;MQ=60.00;MQRankSum=0.00;QD=15.16;ReadPosRankSum=1.02;SOR=2.636	GT:AD:DP:GQ:PL	1/1:0,23:23:67:489,67,0	0/1:9,12:21:99:208,0,153
NW_004765614.1	54220	.	A	G	1395.19	PASS	AC=3;AF=0.75;AN=4;BaseQRankSum=3.55;ClippingRankSum=0.00;DP=43;ExcessHet=3.0103;FS=0.000;MLEAC=3;MLEAF=0.750;MQ=60.00;MQRankSum=0.00;QD=32.45;ReadPosRankSum=0.587;SOR=2.147	GT:AD:DP:GQ:PGT:PID:PL	1/1:0,22:22:69:1|1:54220_A_G:989,69,0	0/1:11,10:21:99:0|1:54220_A_G:436,0,408
NW_004765614.1	54224	.	T	C	1398.19	PASS	AC=3;AF=0.75;AN=4;BaseQRankSum=-4.374e+00;ClippingRankSum=0.00;DP=46;ExcessHet=3.0103;FS=0.000;MLEAC=3;MLEAF=0.750;MQ=60.00;MQRankSum=0.00;QD=30.40;ReadPosRankSum=-8.710e-01;SOR=2.511	GT:AD:DP:GQ:PGT:PID:PL	1/1:0,23:23:69:1|1:54220_A_G:989,69,0	0/1:10,13:23:99:0|1:54220_A_G:439,0,382
NW_004765614.1	54259	.	A	C	674.19	PASS	AC=3;AF=0.75;AN=4;BaseQRankSum=-4.198e+00;ClippingRankSum=0.00;DP=44;ExcessHet=3.0103;FS=0.000;MLEAC=3;MLEAF=0.750;MQ=60.00;MQRankSum=0.00;QD=15.32;ReadPosRankSum=2.86;SOR=2.200	GT:AD:DP:GQ:PL	1/1:0,21:21:62:488,62,0	0/1:11,12:23:99:216,0,207
NW_004765614.1	54433	.	G	C	833.19	PASS	AC=3;AF=0.75;AN=4;BaseQRankSum=3.19;ClippingRankSum=0.00;DP=52;ExcessHet=3.0103;FS=0.000;MLEAC=3;MLEAF=0.750;MQ=60.00;MQRankSum=0.00;QD=16.02;ReadPosRankSum=0.111;SOR=1.366	GT:AD:DP:GQ:PL	1/1:0,26:26:77:600,77,0	0/1:11,15:26:99:263,0,161
NW_004765614.1	54738	.	C	T	578.19	PASS	AC=3;AF=0.75;AN=4;BaseQRankSum=0.191;ClippingRankSum=0.00;DP=43;ExcessHet=3.0103;FS=0.000;MLEAC=3;MLEAF=0.750;MQ=60.00;MQRankSum=0.00;QD=13.45;ReadPosRankSum=0.834;SOR=1.609	GT:AD:DP:GQ:PL	1/1:0,20:20:59:462,59,0	0/1:14,9:23:99:146,0,267
NW_004765614.1	55904	.	A	T	497.19	PASS	AC=3;AF=0.75;AN=4;BaseQRankSum=3.48;ClippingRankSum=0.00;DP=28;ExcessHet=3.0103;FS=0.000;MLEAC=3;MLEAF=0.750;MQ=60.00;MQRankSum=0.00;QD=17.76;ReadPosRankSum=-1.137e+00;SOR=2.833	GT:AD:DP:GQ:PL	1/1:0,14:14:42:346,42,0	0/1:5,9:14:59:181,0,59
NW_004765614.1	56056	.	T	A	595.19	PASS	AC=3;AF=0.75;AN=4;BaseQRankSum=0.788;ClippingRankSum=0.00;DP=34;ExcessHet=3.0103;FS=0.000;MLEAC=3;MLEAF=0.750;MQ=60.00;MQRankSum=0.00;QD=17.51;ReadPosRankSum=-4.240e-01;SOR=3.258	GT:AD:DP:GQ:PL	1/1:0,18:18:53:413,53,0	0/1:5,11:16:57:212,0,57
NW_004765614.1	57316	.	G	A	169.28	PASS	AC=3;AF=0.75;AN=4;BaseQRankSum=1.66;ClippingRankSum=0.00;DP=17;ExcessHet=3.0103;FS=0.000;MLEAC=3;MLEAF=0.750;MQ=60.00;MQRankSum=0.00;QD=9.96;ReadPosRankSum=-4.310e-01;SOR=1.061	GT:AD:DP:GQ:PL	1/1:0,6:6:18:148,18,0	0/1:7,4:11:51:51,0,101
NW_004765614.1	58729	.	C	T	187.28	PASS	AC=3;AF=0.75;AN=4;BaseQRankSum=2.03;ClippingRankSum=0.00;DP=16;ExcessHet=3.0103;FS=0.000;MLEAC=3;MLEAF=0.750;MQ=60.00;MQRankSum=0.00;QD=11.70;ReadPosRankSum=2.82;SOR=1.244	GT:AD:DP:GQ:PL	1/1:0,6:6:18:148,18,0	0/1:6,4:10:69:69,0,116
NW_004765614.1	59248	.	T	C	167.37	PASS	AC=3;AF=0.75;AN=4;BaseQRankSum=-2.189e+00;ClippingRankSum=0.00;DP=12;ExcessHet=3.0103;FS=0.000;MLEAC=3;MLEAF=0.750;MQ=60.00;MQRankSum=0.00;QD=13.95;ReadPosRankSum=0.484;SOR=0.818	GT:AD:DP:GQ:PL	1/1:0,5:5:15:123,15,0	0/1:3,4:7:53:74,0,53
NW_004765614.1	59805	.	G	A	23.19	PASS	AC=2;AF=0.5;AN=4;DP=12;ExcessHet=3.0103;FS=0.000;MLEAC=2;MLEAF=1.00;MQ=60.00;QD=11.60;SOR=2.303	GT:AD:DP:GQ:PL	1/1:0,2:2:6:49,6,0	0/0:.:10:1
NW_004765614.1	62031	.	C	T	38.61	PASS	AC=3;AF=0.75;AN=4;BaseQRankSum=0.674;ClippingRankSum=0.00;DP=4;ExcessHet=3.0103;FS=0.000;MLEAC=3;MLEAF=0.750;MQ=60.00;MQRankSum=0.00;QD=19.31;ReadPosRankSum=-6.740e-01;SOR=1.609	GT:AD:DP:GQ:PL	1/1:0,2:2:6:49,6,0	0/1:1,1:2:17:18,0,17
NW_004765614.1	62317	.	C	A	1353.19	PASS	AC=3;AF=0.75;AN=4;BaseQRankSum=5.46;ClippingRankSum=0.00;DP=81;ExcessHet=3.0103;FS=0.000;MLEAC=3;MLEAF=0.750;MQ=60.00;MQRankSum=0.00;QD=16.71;ReadPosRankSum=2.25;SOR=1.134	GT:AD:DP:GQ:PL	1/1:0,38:38:99:942,114,0	0/1:20,23:43:99:441,0,321
NW_004765614.1	63492	.	A	G	186.33	PASS	AC=2;AF=0.5;AN=4;DP=15;ExcessHet=3.0103;FS=0.000;MLEAC=2;MLEAF=1.00;MQ=50.71;QD=31.35;SOR=3.611	GT:AD:DP:GQ:PGT:PID:PL	0/0:.:10:1	1/1:0,5:5:15:1|1:63492_A_G:213,15,0
NW_004765614.1	63505	.	T	C	281.21	PASS	AC=2;AF=0.5;AN=4;DP=19;ExcessHet=3.0103;FS=0.000;MLEAC=2;MLEAF=1.00;MQ=43.66;QD=31.25;SOR=4.615	GT:AD:DP:GQ:PGT:PID:PL	0/0:.:10:1	1/1:0,9:9:27:1|1:63492_A_G:308,27,0
NW_004765614.1	63898	.	G	A	96.33	PASS	AC=2;AF=0.5;AN=4;DP=15;ExcessHet=3.0103;FS=0.000;MLEAC=2;MLEAF=1.00;MQ=50.71;QD=19.27;SOR=1.981	GT:AD:DP:GQ:PL	1/1:0,5:5:15:123,15,0	0/0:.:10:1
NW_004765614.1	63952	.	T	A	23.52	PASS	AC=2;AF=0.5;AN=4;DP=5;ExcessHet=3.0103;FS=0.000;MLEAC=3;MLEAF=0.750;MQ=60.00;QD=11.76;SOR=0.693	GT:AD:DP:GQ:PL	1/1:0,2:2:6:50,6,0	0/0:3,0:3:0:0,0,10
NW_004765614.1	64882	.	G	A	1275.19	PASS	AC=3;AF=0.75;AN=4;BaseQRankSum=1.13;ClippingRankSum=0.00;DP=68;ExcessHet=3.0103;FS=0.000;MLEAC=3;MLEAF=0.750;MQ=60.00;MQRankSum=0.00;QD=18.75;ReadPosRankSum=-1.613e+00;SOR=4.112	GT:AD:DP:GQ:PL	1/1:0,33:33:98:771,98,0	0/1:7,28:35:47:534,0,47
NW_004765614.1	64914	.	T	C	1264.19	PASS	AC=3;AF=0.75;AN=4;BaseQRankSum=-4.088e+00;ClippingRankSum=0.00;DP=73;ExcessHet=3.0103;FS=0.000;MLEAC=3;MLEAF=0.750;MQ=60.00;MQRankSum=0.00;QD=17.32;ReadPosRankSum=1.36;SOR=2.038	GT:AD:DP:GQ:PL	1/1:0,34:34:99:767,101,0	0/1:11,28:39:99:527,0,143
NW_004765614.1	65018	.	G	A	1595.19	PASS	AC=3;AF=0.75;AN=4;BaseQRankSum=1.09;ClippingRankSum=0.00;DP=89;ExcessHet=3.0103;FS=0.000;MLEAC=3;MLEAF=0.750;MQ=60.00;MQRankSum=0.00;QD=17.92;ReadPosRankSum=2.39;SOR=1.981	GT:AD:DP:GQ:PL	1/1:0,47:47:99:1099,140,0	0/1:14,28:42:99:526,0,173
NW_004765614.1	65302	.	C	G	1631.19	PASS	AC=3;AF=0.75;AN=4;BaseQRankSum=4.50;ClippingRankSum=0.00;DP=88;ExcessHet=3.0103;FS=0.000;MLEAC=3;MLEAF=0.750;MQ=60.00;MQRankSum=0.00;QD=18.54;ReadPosRankSum=-1.460e-01;SOR=1.863	GT:AD:DP:GQ:PL	1/1:0,41:41:99:936,121,0	0/1:10,37:47:87:725,0,87
NW_004765614.1	65603	.	A	G	2348.19	PASS	AC=3;AF=0.75;AN=4;BaseQRankSum=-4.993e+00;ClippingRankSum=0.00;DP=119;ExcessHet=3.0103;FS=10.384;MLEAC=3;MLEAF=0.750;MQ=60.00;MQRankSum=0.00;QD=19.73;ReadPosRankSum=-1.608e+00;SOR=3.767	GT:AD:DP:GQ:PL	1/1:0,60:60:99:1448,179,0	0/1:13,46:59:99:930,0,143
NW_004765614.1	65636	.	T	A	2968.19	PASS	AC=3;AF=0.75;AN=4;BaseQRankSum=-6.224e+00;ClippingRankSum=0.00;DP=114;ExcessHet=3.0103;FS=3.368;MLEAC=3;MLEAF=0.750;MQ=60.00;MQRankSum=0.00;QD=26.04;ReadPosRankSum=1.63;SOR=2.312	GT:AD:DP:GQ:PGT:PID:PL	1/1:0,55:55:99:.:.:1294,164,0	0/1:13,46:59:99:0|1:65636_T_A:1704,0,320
NW_004765614.1	65654	.	T	A	2503.19	PASS	AC=3;AF=0.75;AN=4;BaseQRankSum=-5.527e+00;ClippingRankSum=0.00;DP=94;ExcessHet=3.0103;FS=6.614;MLEAC=3;MLEAF=0.750;MQ=60.00;MQRankSum=0.00;QD=26.63;ReadPosRankSum=1.32;SOR=2.608	GT:AD:DP:GQ:PGT:PID:PL	1/1:0,41:41:99:.:.:963,122,0	0/1:12,41:53:99:0|1:65636_T_A:1570,0,338
NW_004765614.1	65747	.	G	A	1480.19	PASS	AC=3;AF=0.75;AN=4;BaseQRankSum=4.58;ClippingRankSum=0.00;DP=81;ExcessHet=3.0103;FS=0.000;MLEAC=3;MLEAF=0.750;MQ=61.95;MQRankSum=1.67;QD=18.27;ReadPosRankSum=1.73;SOR=3.230	GT:AD:DP:GQ:PL	1/1:1,43:44:99:996,102,0	0/1:12,25:37:99:514,0,179
NW_004765614.1	65830	.	T	G	1200.19	PASS	AC=3;AF=0.75;AN=4;BaseQRankSum=-1.008e+00;ClippingRankSum=0.00;DP=38;ExcessHet=3.0103;FS=0.000;MLEAC=3;MLEAF=0.750;MQ=63.06;MQRankSum=1.22;QD=31.58;ReadPosRankSum=-1.510e-01;SOR=4.407	GT:AD:DP:GQ:PGT:PID:PL	1/1:0,17:17:51:1|1:65830_T_G:626,51,0	0/1:3,18:21:46:0|1:65830_T_G:604,0,46
NW_004765614.1	65845	.	A	T	972.19	PASS	AC=3;AF=0.75;AN=4;BaseQRankSum=-3.455e+00;ClippingRankSum=0.00;DP=25;ExcessHet=3.0103;FS=0.000;MLEAC=3;MLEAF=0.750;MQ=60.86;MQRankSum=0.612;QD=27.85;ReadPosRankSum=-8.220e-01;SOR=4.174	GT:AD:DP:GQ:PGT:PID:PL	1/1:0,11:11:33:1|1:65830_T_G:483,33,0	0/1:2,12:14:34:0|1:65830_T_G:519,0,34
NW_004765614.1	65871	.	A	T	315.33	PASS	AC=3;AF=0.75;AN=4;BaseQRankSum=-1.534e+00;ClippingRankSum=0.00;DP=17;ExcessHet=3.0103;FS=0.000;MLEAC=4;MLEAF=1.00;MQ=60.00;MQRankSum=0.00;QD=18.55;ReadPosRankSum=1.53;SOR=4.294	GT:AD:DP:GQ:PL	1/1:0,9:9:26:199,26,0	0/1:1,7:8:1:142,0,1
NW_004765614.1	66097	.	C	T	439.98	PASS	AC=3;AF=0.75;AN=4;BaseQRankSum=1.61;ClippingRankSum=0.00;DP=23;ExcessHet=3.0103;FS=0.000;MLEAC=3;MLEAF=0.750;MQ=60.00;MQRankSum=0.00;QD=19.13;ReadPosRankSum=0.366;SOR=0.330	GT:AD:DP:GQ:PL	1/1:0,15:15:44:346,44,0	0/1:2,6:8:10:123,0,10
NW_004765614.1	66198	.	C	A	1838.19	PASS	AC=3;AF=0.75;AN=4;BaseQRankSum=-2.490e-01;ClippingRankSum=0.00;DP=103;ExcessHet=3.0103;FS=6.711;MLEAC=3;MLEAF=0.750;MQ=60.00;MQRankSum=0.00;QD=17.85;ReadPosRankSum=1.33;SOR=0.093	GT:AD:DP:GQ:PGT:PID:PL	1/1:0,50:50:99:1|1:66198_C_A:1149,148,0	0/1:15,38:53:99:.:.:719,0,208
NW_004765614.1	66398	.	G	A	1777.19	PASS	AC=3;AF=0.75;AN=4;BaseQRankSum=6.00;ClippingRankSum=0.00;DP=98;ExcessHet=3.0103;FS=9.371;MLEAC=3;MLEAF=0.750;MQ=60.00;MQRankSum=0.00;QD=18.13;ReadPosRankSum=2.76;SOR=0.075	GT:AD:DP:GQ:PL	1/1:0,50:50:99:1212,149,0	0/1:18,30:48:99:595,0,243
NW_004765614.1	66507	.	G	T	1445.19	PASS	AC=3;AF=0.75;AN=4;BaseQRankSum=3.46;ClippingRankSum=0.00;DP=90;ExcessHet=3.0103;FS=8.514;MLEAC=3;MLEAF=0.750;MQ=60.00;MQRankSum=0.00;QD=16.06;ReadPosRankSum=1.09;SOR=0.156	GT:AD:DP:GQ:PL	1/1:0,41:41:99:987,122,0	0/1:21,28:49:99:488,0,321
NW_004765614.1	66563	.	C	T	1954.19	PASS	AC=3;AF=0.75;AN=4;BaseQRankSum=2.13;ClippingRankSum=0.00;DP=114;ExcessHet=3.0103;FS=14.560;MLEAC=3;MLEAF=0.750;MQ=60.00;MQRankSum=0.00;QD=17.14;ReadPosRankSum=2.28;SOR=0.087	GT:AD:DP:GQ:PL	1/1:1,61:62:99:1414,155,0	0/1:22,30:52:99:570,0,358
NW_004765614.1	66859	.	ATAAATTTGC	A	145.19	PASS	AC=2;AF=0.5;AN=4;DP=17;ExcessHet=3.0103;FS=0.000;MLEAC=2;MLEAF=1.00;MQ=55.93;QD=20.74;SOR=4.174	GT:AD:DP:GQ:PL	1/1:0,7:7:21:181,21,0	0/0:.:10:1
NW_004765614.1	66982	.	A	C	78.33	PASS	AC=2;AF=0.5;AN=4;DP=15;ExcessHet=3.0103;FS=0.000;MLEAC=2;MLEAF=1.00;MQ=60.00;QD=15.67;SOR=3.611	GT:AD:DP:GQ:PL	1/1:0,5:5:15:105,15,0	0/0:.:10:1
NW_004765614.1	67317	.	A	G	44.71	PASS	AC=2;AF=0.5;AN=4;DP=13;ExcessHet=3.0103;FS=0.000;MLEAC=2;MLEAF=1.00;MQ=51.96;QD=14.90;SOR=2.833	GT:AD:DP:GQ:PL	0/0:.:10:1	1/1:0,3:3:9:71,9,0
NW_004765614.1	67915	.	T	C	1002.19	PASS	AC=3;AF=0.75;AN=4;BaseQRankSum=-4.326e+00;ClippingRankSum=0.00;DP=62;ExcessHet=3.0103;FS=0.000;MLEAC=3;MLEAF=0.750;MQ=60.00;MQRankSum=0.00;QD=16.16;ReadPosRankSum=-8.100e-02;SOR=2.457	GT:AD:DP:GQ:PL	1/1:0,30:30:89:699,89,0	0/1:14,18:32:99:333,0,249
NW_004765614.1	68054	.	C	T	526.19	PASS	AC=3;AF=0.75;AN=4;BaseQRankSum=0.670;ClippingRankSum=0.00;DP=44;ExcessHet=3.0103;FS=2.884;MLEAC=3;MLEAF=0.750;MQ=60.00;MQRankSum=0.00;QD=11.96;ReadPosRankSum=-4.310e-01;SOR=0.208	GT:AD:DP:GQ:PL	1/1:0,15:15:45:357,45,0	0/1:17,12:29:99:199,0,309
NW_004765614.1	68375	.	G	A	645.19	PASS	AC=3;AF=0.75;AN=4;BaseQRankSum=3.84;ClippingRankSum=0.00;DP=49;ExcessHet=3.0103;FS=7.153;MLEAC=3;MLEAF=0.750;MQ=60.00;MQRankSum=0.00;QD=13.17;ReadPosRankSum=1.79;SOR=2.851	GT:AD:DP:GQ:PL	1/1:1,19:20:31:394,31,0	0/1:13,16:29:99:281,0,172
NW_004765614.1	68459	.	G	A	776.19	PASS	AC=3;AF=0.75;AN=4;BaseQRankSum=2.38;ClippingRankSum=0.00;DP=61;ExcessHet=3.0103;FS=9.416;MLEAC=3;MLEAF=0.750;MQ=60.00;MQRankSum=0.00;QD=12.72;ReadPosRankSum=1.74;SOR=0.117	GT:AD:DP:GQ:PL	1/1:1,26:27:34:534,34,0	0/1:17,17:34:99:272,0,260
NW_004765614.1	68516	.	G	A	1393.19	PASS	AC=3;AF=0.75;AN=4;BaseQRankSum=2.26;ClippingRankSum=0.00;DP=83;ExcessHet=3.0103;FS=0.000;MLEAC=3;MLEAF=0.750;MQ=60.00;MQRankSum=0.00;QD=16.79;ReadPosRankSum=1.58;SOR=0.614	GT:AD:DP:GQ:PL	1/1:0,45:45:99:1034,133,0	0/1:17,21:38:99:389,0,285
NW_004765614.1	68754	.	A	G	61.45	PASS	AC=2;AF=0.5;AN=4;DP=4;ExcessHet=0.7918;FS=0.000;MLEAC=3;MLEAF=0.750;MQ=60.00;QD=20.48;SOR=1.179	GT:AD:DP:GQ:PGT:PID:PL	1/1:0,3:3:9:1|1:68754_A_G:91,9,0	0/0:1,0:1:3:.:.:0,3,21
NW_004765614.1	68767	.	T	TTAGAGAA	52.41	PASS	AC=2;AF=0.5;AN=4;DP=4;ExcessHet=0.7918;FS=0.000;MLEAC=3;MLEAF=0.750;MQ=60.00;QD=17.47;SOR=1.179	GT:AD:DP:GQ:PGT:PID:PL	1/1:0,3:3:9:1|1:68754_A_G:91,9,0	0/0:1,0:1:3:.:.:0,3,21
NW_004765614.1	71286	.	C	T	513.19	PASS	AC=3;AF=0.75;AN=4;BaseQRankSum=3.94;ClippingRankSum=0.00;DP=38;ExcessHet=3.0103;FS=4.658;MLEAC=3;MLEAF=0.750;MQ=60.00;MQRankSum=0.00;QD=13.50;ReadPosRankSum=-1.030e-01;SOR=2.833	GT:AD:DP:GQ:PL	1/1:0,13:13:39:321,39,0	0/1:13,12:25:99:222,0,233
NW_004765614.1	72362	.	G	T	23.19	PASS	AC=2;AF=0.5;AN=4;DP=12;ExcessHet=3.0103;FS=0.000;MLEAC=2;MLEAF=1.00;MQ=60.00;QD=11.60;SOR=2.303	GT:AD:DP:GQ:PL	1/1:0,2:2:6:49,6,0	0/0:.:10:1
NW_004765614.1	72460	.	T	C	32.71	PASS	AC=2;AF=0.5;AN=4;DP=13;ExcessHet=3.0103;FS=0.000;MLEAC=2;MLEAF=1.00;MQ=51.96;QD=10.90;SOR=2.833	GT:AD:DP:GQ:PL	1/1:0,3:3:9:59,9,0	0/0:.:10:1
NW_004765614.1	72557	.	T	A	178.32	PASS	AC=3;AF=0.75;AN=4;BaseQRankSum=0.842;ClippingRankSum=0.00;DP=10;ExcessHet=3.0103;FS=0.000;MLEAC=3;MLEAF=0.750;MQ=61.07;MQRankSum=0.00;QD=17.83;ReadPosRankSum=1.28;SOR=3.258	GT:AD:DP:GQ:PL	1/1:0,5:5:15:124,15,0	0/1:1,4:5:9:83,0,9
NW_004765614.1	72612	.	T	TTTG	388.17	PASS	AC=3;AF=0.75;AN=4;BaseQRankSum=0.00;ClippingRankSum=0.00;DP=11;ExcessHet=3.0103;FS=0.000;MLEAC=3;MLEAF=0.750;MQ=67.64;MQRankSum=0.967;QD=33.76;ReadPosRankSum=0.967;SOR=3.442	GT:AD:DP:GQ:PL	1/1:0,8:8:24:346,24,0	0/1:1,2:3:36:81,0,36
NW_004765614.1	73226	.	T	C	862.19	PASS	AC=3;AF=0.75;AN=4;BaseQRankSum=-3.334e+00;ClippingRankSum=0.00;DP=50;ExcessHet=3.0103;FS=7.447;MLEAC=3;MLEAF=0.750;MQ=60.00;MQRankSum=0.00;QD=17.24;ReadPosRankSum=-9.780e-01;SOR=4.479	GT:AD:DP:GQ:PL	1/1:0,29:29:86:684,86,0	0/1:9,12:21:99:208,0,162
NW_004765614.1	75038	.	A	C	23.19	PASS	AC=2;AF=0.5;AN=4;DP=12;ExcessHet=3.0103;FS=0.000;MLEAC=2;MLEAF=1.00;MQ=60.00;QD=11.60;SOR=2.303	GT:AD:DP:GQ:PL	1/1:0,2:2:6:49,6,0	0/0:.:10:1
NW_004765614.1	76005	.	T	C	21.20	PASS	AC=2;AF=0.5;AN=4;DP=12;ExcessHet=3.0103;FS=0.000;MLEAC=2;MLEAF=1.00;MQ=48.99;QD=10.60;SOR=2.303	GT:AD:DP:GQ:PL	0/0:.:10:1	1/1:0,2:2:6:47,6,0
NW_004765614.1	79238	.	A	G	21.20	PASS	AC=2;AF=0.5;AN=4;DP=12;ExcessHet=3.0103;FS=0.000;MLEAC=2;MLEAF=1.00;MQ=60.00;QD=10.60;SOR=2.303	GT:AD:DP:GQ:PL	0/0:.:10:1	1/1:0,2:2:6:47,6,0
NW_004765614.1	79598	.	T	C	166.38	PASS	AC=3;AF=0.75;AN=4;BaseQRankSum=0.967;ClippingRankSum=0.00;DP=11;ExcessHet=3.0103;FS=9.622;MLEAC=3;MLEAF=0.750;MQ=60.00;MQRankSum=0.00;QD=15.13;ReadPosRankSum=1.83;SOR=1.977	GT:AD:DP:GQ:PL	1/1:0,5:5:15:119,15,0	0/1:2,4:6:28:77,0,28
NW_004765614.1	79770	.	A	G	128.93	PASS	AC=3;AF=0.75;AN=4;BaseQRankSum=-1.150e+00;ClippingRankSum=0.00;DP=8;ExcessHet=3.0103;FS=0.000;MLEAC=3;MLEAF=0.750;MQ=60.00;MQRankSum=0.00;QD=16.12;ReadPosRankSum=-3.190e-01;SOR=2.833	GT:AD:DP:GQ:PL	1/1:0,4:4:12:99,12,0	0/1:1,3:4:13:59,0,13
NW_004765614.1	79960	.	T	C	53.84	PASS	AC=1;AF=0.25;AN=4;BaseQRankSum=1.28;ClippingRankSum=0.00;DP=15;ExcessHet=3.0103;FS=0.000;MLEAC=1;MLEAF=0.500;MQ=54.77;MQRankSum=0.00;QD=10.77;ReadPosRankSum=-5.240e-01;SOR=1.981	GT:AD:DP:GQ:PL	0/0:.:10:1	0/1:1,4:5:8:80,0,8
NW_004765614.1	80238	.	TTACTCTTC	T	99.67	PASS	AC=2;AF=0.5;AN=4;DP=13;ExcessHet=3.0103;FS=0.000;MLEAC=2;MLEAF=1.00;MQ=60.00;QD=33.22;SOR=2.833	GT:AD:DP:GQ:PGT:PID:PL	0/0:.:10:1	1/1:0,3:3:9:1|1:80238_TTACTCTTC_T:135,9,0
NW_004765614.1	80254	.	T	A	108.71	PASS	AC=2;AF=0.5;AN=4;DP=13;ExcessHet=3.0103;FS=0.000;MLEAC=2;MLEAF=1.00;MQ=60.00;QD=34.12;SOR=2.833	GT:AD:DP:GQ:PGT:PID:PL	0/0:.:10:1	1/1:0,3:3:9:1|1:80238_TTACTCTTC_T:135,9,0
NW_004765614.1	82186	.	A	T	97.33	PASS	AC=2;AF=0.5;AN=4;DP=15;ExcessHet=3.0103;FS=0.000;MLEAC=2;MLEAF=1.00;MQ=50.71;QD=19.47;SOR=3.611	GT:AD:DP:GQ:PL	1/1:0,5:5:15:124,15,0	0/0:.:10:1
NW_004765614.1	88751	.	C	T	768.19	PASS	AC=3;AF=0.75;AN=4;BaseQRankSum=-4.477e+00;ClippingRankSum=0.00;DP=60;ExcessHet=3.0103;FS=4.994;MLEAC=3;MLEAF=0.750;MQ=60.18;MQRankSum=0.00;QD=12.80;ReadPosRankSum=1.92;SOR=3.023	GT:AD:DP:GQ:PL	1/1:1,22:23:40:471,40,0	0/1:18,19:37:99:327,0,307
NW_004765614.1	88775	.	A	G	758.19	PASS	AC=3;AF=0.75;AN=4;BaseQRankSum=-5.100e-01;ClippingRankSum=0.00;DP=56;ExcessHet=3.0103;FS=2.850;MLEAC=3;MLEAF=0.750;MQ=60.00;MQRankSum=0.00;QD=13.54;ReadPosRankSum=-9.300e-02;SOR=1.835	GT:AD:DP:GQ:PL	1/1:0,22:22:65:502,65,0	0/1:17,17:34:99:286,0,274
NW_004765614.1	89052	.	C	T	325.19	PASS	AC=3;AF=0.75;AN=4;BaseQRankSum=-4.101e+00;ClippingRankSum=0.00;DP=28;ExcessHet=3.0103;FS=0.000;MLEAC=3;MLEAF=0.750;MQ=60.00;MQRankSum=0.00;QD=11.61;ReadPosRankSum=1.50;SOR=1.609	GT:AD:DP:GQ:PL	1/1:0,11:11:32:237,32,0	0/1:9,8:17:99:118,0,178
NW_004765614.1	89322	.	C	T	1095.19	PASS	AC=3;AF=0.75;AN=4;BaseQRankSum=-5.625e+00;ClippingRankSum=0.00;DP=74;ExcessHet=3.0103;FS=0.000;MLEAC=3;MLEAF=0.750;MQ=60.00;MQRankSum=0.00;QD=14.80;ReadPosRankSum=1.74;SOR=2.303	GT:AD:DP:GQ:PL	1/1:0,31:31:93:711,93,0	0/1:18,25:43:99:414,0,315
NW_004765614.1	89370	.	C	T	765.19	PASS	AC=3;AF=0.75;AN=4;BaseQRankSum=-4.433e+00;ClippingRankSum=0.00;DP=56;ExcessHet=3.0103;FS=0.000;MLEAC=3;MLEAF=0.750;MQ=60.00;MQRankSum=0.00;QD=13.66;ReadPosRankSum=1.47;SOR=1.781	GT:AD:DP:GQ:PL	1/1:0,23:23:69:529,69,0	0/1:17,16:33:99:266,0,315
NW_004765614.1	89583	.	T	C	860.19	PASS	AC=3;AF=0.75;AN=4;BaseQRankSum=-5.867e+00;ClippingRankSum=0.00;DP=64;ExcessHet=3.0103;FS=0.000;MLEAC=3;MLEAF=0.750;MQ=60.00;MQRankSum=0.00;QD=13.44;ReadPosRankSum=1.52;SOR=1.963	GT:AD:DP:GQ:PL	1/1:0,25:25:75:568,75,0	0/1:18,21:39:99:322,0,331
NW_004765614.1	94932	.	G	C	20	PASS	AC=2;AF=0.5;AN=4;DP=11;ExcessHet=3.0103;FS=0.000;MLEAC=2;MLEAF=1.00;MQ=60.00;QD=20.00;SOR=1.609	GT:AD:DP:GQ:PGT:PID:PL	1/1:0,1:1:3:1|1:94932_G_C:45,3,0	0/0:.:10:1
NW_004765614.1	94953	.	A	T	29.18	PASS	AC=2;AF=0.5;AN=4;DP=12;ExcessHet=3.0103;FS=0.000;MLEAC=2;MLEAF=1.00;MQ=60.00;QD=14.59;SOR=2.303	GT:AD:DP:GQ:PGT:PID:PL	1/1:0,2:2:6:1|1:94932_G_C:55,6,0	0/0:.:10:1
NW_004765614.1	95306	.	G	A	88.71	PASS	AC=2;AF=0.5;AN=4;DP=13;ExcessHet=3.0103;FS=0.000;MLEAC=2;MLEAF=1.00;MQ=60.00;QD=29.57;SOR=2.833	GT:AD:DP:GQ:PGT:PID:PL	1/1:0,3:3:9:1|1:95306_G_A:115,9,0	0/0:.:10:1
NW_004765614.1	95331	.	T	A	108.71	PASS	AC=2;AF=0.5;AN=4;DP=13;ExcessHet=3.0103;FS=0.000;MLEAC=2;MLEAF=1.00;MQ=46.48;QD=34.60;SOR=2.833	GT:AD:DP:GQ:PGT:PID:PL	1/1:0,3:3:9:1|1:95306_G_A:135,9,0	0/0:.:10:1
NW_004765614.1	95343	.	T	A	108.71	PASS	AC=2;AF=0.5;AN=4;DP=13;ExcessHet=3.0103;FS=0.000;MLEAC=2;MLEAF=1.00;MQ=46.48;QD=27.33;SOR=2.833	GT:AD:DP:GQ:PGT:PID:PL	1/1:0,3:3:9:1|1:95306_G_A:135,9,0	0/0:.:10:1
NW_004765614.1	95834	.	T	C	41.71	PASS	AC=2;AF=0.5;AN=4;DP=13;ExcessHet=3.0103;FS=0.000;MLEAC=2;MLEAF=1.00;MQ=51.96;QD=13.90;SOR=2.833	GT:AD:DP:GQ:PL	1/1:0,3:3:9:68,9,0	0/0:.:10:1
NW_004765614.1	96410	.	C	T	1097.19	PASS	AC=3;AF=0.75;AN=4;BaseQRankSum=-5.689e+00;ClippingRankSum=0.00;DP=71;ExcessHet=3.0103;FS=0.000;MLEAC=3;MLEAF=0.750;MQ=60.00;MQRankSum=0.00;QD=15.45;ReadPosRankSum=-2.290e-01;SOR=2.617	GT:AD:DP:GQ:PL	1/1:0,31:31:93:704,93,0	0/1:15,25:40:99:423,0,242
NW_004765614.1	96604	.	T	C	1195.19	PASS	AC=3;AF=0.75;AN=4;BaseQRankSum=-5.084e+00;ClippingRankSum=0.00;DP=74;ExcessHet=3.0103;FS=0.000;MLEAC=3;MLEAF=0.750;MQ=60.00;MQRankSum=0.00;QD=16.15;ReadPosRankSum=0.566;SOR=3.198	GT:AD:DP:GQ:PL	1/1:0,37:37:99:830,110,0	0/1:12,25:37:99:395,0,198
NW_004765614.1	96664	.	C	T	1137.19	PASS	AC=3;AF=0.75;AN=4;BaseQRankSum=-5.585e+00;ClippingRankSum=0.00;DP=68;ExcessHet=3.0103;FS=0.000;MLEAC=3;MLEAF=0.750;MQ=60.00;MQRankSum=0.00;QD=16.72;ReadPosRankSum=0.531;SOR=2.073	GT:AD:DP:GQ:PL	1/1:0,31:31:91:664,91,0	0/1:10,27:37:99:503,0,131
NW_004765614.1	96730	.	G	A	899.19	PASS	AC=3;AF=0.75;AN=4;BaseQRankSum=3.94;ClippingRankSum=0.00;DP=56;ExcessHet=3.0103;FS=0.000;MLEAC=3;MLEAF=0.750;MQ=60.00;MQRankSum=0.00;QD=16.06;ReadPosRankSum=1.83;SOR=2.221	GT:AD:DP:GQ:PL	1/1:1,27:28:55:641,55,0	0/1:13,15:28:99:288,0,216
NW_004765614.1	96829	.	T	C	909.19	PASS	AC=3;AF=0.75;AN=4;BaseQRankSum=4.69;ClippingRankSum=0.00;DP=53;ExcessHet=3.0103;FS=0.000;MLEAC=3;MLEAF=0.750;MQ=60.00;MQRankSum=0.00;QD=17.15;ReadPosRankSum=-7.040e-01;SOR=2.833	GT:AD:DP:GQ:PL	1/1:0,26:26:78:616,78,0	0/1:10,17:27:99:323,0,135
NW_004765614.1	96990	.	T	C	724.19	PASS	AC=3;AF=0.75;AN=4;BaseQRankSum=5.00;ClippingRankSum=0.00;DP=45;ExcessHet=3.0103;FS=0.000;MLEAC=3;MLEAF=0.750;MQ=60.00;MQRankSum=0.00;QD=16.09;ReadPosRankSum=0.843;SOR=2.687	GT:AD:DP:GQ:PGT:PID:PL	1/1:0,15:15:45:.:.:356,45,0	0/1:9,21:30:99:0|1:96990_T_C:398,0,112
NW_004765614.1	101691	.	G	C	21.20	PASS	AC=2;AF=0.5;AN=4;DP=12;ExcessHet=3.0103;FS=0.000;MLEAC=2;MLEAF=1.00;MQ=60.00;QD=10.60;SOR=2.303	GT:AD:DP:GQ:PL	0/0:.:10:1	1/1:0,2:2:6:47,6,0
NW_004765614.1	101900	.	A	G	20.21	PASS	AC=2;AF=0.5;AN=4;DP=12;ExcessHet=3.0103;FS=0.000;MLEAC=2;MLEAF=1.00;MQ=60.00;QD=10.11;SOR=2.303	GT:AD:DP:GQ:PL	0/0:.:10:1	1/1:0,2:2:6:46,6,0
NW_004765614.1	101950	.	A	G	65.71	PASS	AC=2;AF=0.5;AN=4;DP=13;ExcessHet=3.0103;FS=0.000;MLEAC=2;MLEAF=1.00;MQ=60.00;QD=21.90;SOR=2.833	GT:AD:DP:GQ:PGT:PID:PL	0/0:.:10:1	1/1:0,3:3:9:1|1:101950_A_G:92,9,0
NW_004765614.1	101957	.	A	G	65.71	PASS	AC=2;AF=0.5;AN=4;DP=11;ExcessHet=3.0103;FS=0.000;MLEAC=2;MLEAF=1.00;MQ=60.00;QD=35.07;SOR=1.609	GT:AD:DP:GQ:PGT:PID:PL	0/0:.:10:1	1/1:0,1:1:9:1|1:101950_A_G:92,9,0
NW_004765614.1	102077	.	G	A	23.19	PASS	AC=2;AF=0.5;AN=4;DP=12;ExcessHet=3.0103;FS=0.000;MLEAC=2;MLEAF=1.00;MQ=42.43;QD=11.60;SOR=2.303	GT:AD:DP:GQ:PL	1/1:0,2:2:6:49,6,0	0/0:.:10:1
NW_004765614.1	125141	.	T	A	202.87	PASS	AC=3;AF=0.75;AN=4;BaseQRankSum=-1.180e+00;ClippingRankSum=0.00;DP=10;ExcessHet=3.0103;FS=0.000;MLEAC=3;MLEAF=0.750;MQ=60.00;MQRankSum=0.00;QD=20.29;ReadPosRankSum=1.47;SOR=2.303	GT:AD:DP:GQ:PGT:PID:PL	1/1:0,3:3:9:1|1:125141_T_A:135,9,0	0/1:2,5:7:30:.:.:97,0,30
NW_004765614.1	125151	.	C	CA	259.50	PASS	AC=3;AF=0.75;AN=4;BaseQRankSum=0.792;ClippingRankSum=0.00;DP=11;ExcessHet=3.0103;FS=0.000;MLEAC=3;MLEAF=0.750;MQ=60.51;MQRankSum=0.00;QD=23.59;ReadPosRankSum=2.19;SOR=1.802	GT:AD:DP:GQ:PGT:PID:PL	1/1:0,4:4:12:1|1:125141_T_A:175,12,0	0/1:3,4:7:87:.:.:123,0,87
NW_004765614.1	125502	.	C	G	94.98	PASS	AC=2;AF=0.5;AN=4;DP=9;ExcessHet=0.7918;FS=0.000;MLEAC=2;MLEAF=0.500;MQ=60.00;QD=15.83;SOR=3.912	GT:AD:DP:GQ:PL	1/1:0,6:6:18:128,18,0	0/0:3,0:3:9:0,9,71
NW_004765614.1	125579	.	C	T	92.20	PASS	AC=1;AF=0.25;AN=4;BaseQRankSum=2.82;ClippingRankSum=0.00;DP=20;ExcessHet=3.0103;FS=0.000;MLEAC=1;MLEAF=0.500;MQ=53.18;MQRankSum=0.00;QD=9.22;ReadPosRankSum=-2.128e+00;SOR=1.085	GT:AD:DP:GQ:PL	0/0:.:10:1	0/1:4,6:10:48:119,0,48
NW_004765614.1	125635	.	A	T	189.28	PASS	AC=3;AF=0.75;AN=4;BaseQRankSum=-2.881e+00;ClippingRankSum=0.00;DP=16;ExcessHet=3.0103;FS=0.000;MLEAC=3;MLEAF=0.750;MQ=60.00;MQRankSum=0.00;QD=11.83;ReadPosRankSum=-5.030e-01;SOR=1.609	GT:AD:DP:GQ:PL	1/1:0,6:6:18:136,18,0	0/1:5,5:10:83:83,0,94
NW_004765614.1	129830	.	C	T	52.17	PASS	AC=2;AF=0.5;AN=4;DP=12;ExcessHet=3.0103;FS=0.000;MLEAC=2;MLEAF=1.00;MQ=60.00;QD=26.08;SOR=2.303	GT:AD:DP:GQ:PGT:PID:PL	0/0:.:10:1	1/1:0,2:2:6:1|1:129830_C_T:78,6,0
NW_004765614.1	129831	.	A	G	52.17	PASS	AC=2;AF=0.5;AN=4;DP=12;ExcessHet=3.0103;FS=0.000;MLEAC=2;MLEAF=1.00;MQ=60.00;QD=26.08;SOR=2.303	GT:AD:DP:GQ:PGT:PID:PL	0/0:.:10:1	1/1:0,2:2:6:1|1:129830_C_T:78,6,0
NW_004765614.1	129980	.	C	A	64.46	PASS	AC=2;AF=0.5;AN=4;DP=14;ExcessHet=3.0103;FS=0.000;MLEAC=2;MLEAF=1.00;MQ=53.67;QD=16.12;SOR=3.258	GT:AD:DP:GQ:PL	1/1:0,4:4:12:91,12,0	0/0:.:10:1
NW_004765614.1	137714	.	G	A	79.20	PASS	AC=1;AF=0.25;AN=4;BaseQRankSum=1.96;ClippingRankSum=0.00;DP=16;ExcessHet=3.0103;FS=0.000;MLEAC=1;MLEAF=0.500;MQ=55.55;MQRankSum=0.00;QD=13.20;ReadPosRankSum=-1.150e+00;SOR=0.693	GT:AD:DP:GQ:PGT:PID:PL	0/0:.:10:1	0/1:3,3:6:99:0|1:137714_G_A:106,0,110
NW_004765614.1	137719	.	T	C	79.20	PASS	AC=1;AF=0.25;AN=4;BaseQRankSum=-6.740e-01;ClippingRankSum=0.00;DP=16;ExcessHet=3.0103;FS=0.000;MLEAC=1;MLEAF=0.500;MQ=55.55;MQRankSum=0.00;QD=13.20;ReadPosRankSum=-8.420e-01;SOR=0.693	GT:AD:DP:GQ:PGT:PID:PL	0/0:.:10:1	0/1:3,3:6:99:0|1:137714_G_A:106,0,110
NW_004765614.1	138024	.	T	A	483.19	PASS	AC=3;AF=0.75;AN=4;BaseQRankSum=3.29;ClippingRankSum=0.00;DP=29;ExcessHet=3.0103;FS=0.000;MLEAC=3;MLEAF=0.750;MQ=60.00;MQRankSum=0.00;QD=16.66;ReadPosRankSum=0.773;SOR=2.546	GT:AD:DP:GQ:PL	1/1:0,15:15:44:358,44,0	0/1:6,8:14:96:155,0,96
NW_004765614.1	138044	.	A	G	597.19	PASS	AC=3;AF=0.75;AN=4;BaseQRankSum=-2.340e+00;ClippingRankSum=0.00;DP=41;ExcessHet=3.0103;FS=0.000;MLEAC=3;MLEAF=0.750;MQ=60.00;MQRankSum=0.00;QD=14.57;ReadPosRankSum=-5.340e-01;SOR=2.247	GT:AD:DP:GQ:PL	1/1:0,20:20:59:459,59,0	0/1:10,11:21:99:168,0,183
NW_004765614.1	139344	.	G	A	653.19	PASS	AC=3;AF=0.75;AN=4;BaseQRankSum=0.00;ClippingRankSum=0.00;DP=37;ExcessHet=3.0103;FS=0.000;MLEAC=3;MLEAF=0.750;MQ=60.00;MQRankSum=0.00;QD=17.65;ReadPosRankSum=0.206;SOR=3.086	GT:AD:DP:GQ:PL	1/1:0,19:19:57:452,57,0	0/1:6,12:18:88:231,0,88
NW_004765614.1	143735	.	G	A	45.17	PASS	AC=2;AF=0.5;AN=4;DP=12;ExcessHet=3.0103;FS=0.000;MLEAC=2;MLEAF=1.00;MQ=60.00;QD=22.59;SOR=2.303	GT:AD:DP:GQ:PGT:PID:PL	1/1:0,2:2:6:1|1:143735_G_A:71,6,0	0/0:.:10:1
NW_004765614.1	143749	.	A	C	45.17	PASS	AC=2;AF=0.5;AN=4;DP=11;ExcessHet=3.0103;FS=0.000;MLEAC=2;MLEAF=1.00;MQ=60.00;QD=31.82;SOR=1.609	GT:AD:DP:GQ:PGT:PID:PL	1/1:0,1:1:6:1|1:143735_G_A:71,6,0	0/0:.:10:1
NW_004765614.1	146891	.	G	T	30.72	PASS	AC=2;AF=0.5;AN=4;DP=13;ExcessHet=3.0103;FS=0.000;MLEAC=2;MLEAF=1.00;MQ=60.00;QD=10.24;SOR=2.833	GT:AD:DP:GQ:PL	1/1:0,3:3:9:57,9,0	0/0:.:10:1
NW_004765614.1	146957	.	A	G	65.71	PASS	AC=2;AF=0.5;AN=4;DP=13;ExcessHet=3.0103;FS=0.000;MLEAC=2;MLEAF=1.00;MQ=42.43;QD=21.90;SOR=1.179	GT:AD:DP:GQ:PGT:PID:PL	0/0:.:10:1	1/1:0,3:3:9:1|1:146940_C_T:92,9,0
NW_004765614.1	148134	.	T	C	185.10	PASS	AC=3;AF=0.75;AN=4;BaseQRankSum=-1.465e+00;ClippingRankSum=0.00;DP=12;ExcessHet=3.0103;FS=0.000;MLEAC=3;MLEAF=0.750;MQ=60.00;MQRankSum=0.00;QD=15.42;ReadPosRankSum=1.47;SOR=3.611	GT:AD:DP:GQ:PL	1/1:0,5:5:15:119,15,0	0/1:1,6:7:6:94,0,6
NW_004765614.1	148763	.	A	G	1073.19	PASS	AC=3;AF=0.75;AN=4;BaseQRankSum=-4.765e+00;ClippingRankSum=0.00;DP=83;ExcessHet=3.0103;FS=0.000;MLEAC=3;MLEAF=0.750;MQ=60.00;MQRankSum=0.00;QD=12.93;ReadPosRankSum=-1.466e+00;SOR=1.839	GT:AD:DP:GQ:PL	1/1:0,40:40:99:889,119,0	0/1:14,29:43:99:214,0,205
NW_004765614.1	149931	.	C	G	2399.19	PASS	AC=3;AF=0.75;AN=4;BaseQRankSum=3.94;ClippingRankSum=0.00;DP=64;ExcessHet=3.0103;FS=0.000;MLEAC=3;MLEAF=0.750;MQ=60.00;MQRankSum=0.00;QD=34.58;ReadPosRankSum=-7.700e-01;SOR=3.981	GT:AD:DP:GQ:PGT:PID:PL	1/1:0,28:28:90:1|1:149931_C_G:1287,90,0	0/1:7,29:36:99:0|1:149931_C_G:1142,0,206
NW_004765614.1	149937	.	A	G	2477.19	PASS	AC=3;AF=0.75;AN=4;BaseQRankSum=-4.328e+00;ClippingRankSum=0.00;DP=69;ExcessHet=3.0103;FS=0.000;MLEAC=3;MLEAF=0.750;MQ=60.00;MQRankSum=0.00;QD=27.05;ReadPosRankSum=-1.314e+00;SOR=4.143	GT:AD:DP:GQ:PGT:PID:PL	1/1:0,31:31:93:1|1:149931_C_G:1317,93,0	0/1:7,31:38:99:0|1:149931_C_G:1190,0,200
NW_004765614.1	150171	.	T	C	1191.19	PASS	AC=3;AF=0.75;AN=4;BaseQRankSum=-5.317e+00;ClippingRankSum=0.00;DP=69;ExcessHet=3.0103;FS=8.846;MLEAC=3;MLEAF=0.750;MQ=60.00;MQRankSum=0.00;QD=17.26;ReadPosRankSum=1.19;SOR=5.219	GT:AD:DP:GQ:PL	1/1:0,32:32:94:692,94,0	0/1:9,28:37:99:529,0,111
NW_004765614.1	150533	.	C	T	1134.19	PASS	AC=3;AF=0.75;AN=4;BaseQRankSum=0.194;ClippingRankSum=0.00;DP=70;ExcessHet=3.0103;FS=0.000;MLEAC=3;MLEAF=0.750;MQ=60.00;MQRankSum=0.00;QD=16.20;ReadPosRankSum=0.726;SOR=2.584	GT:AD:DP:GQ:PL	1/1:0,26:26:78:616,78,0	0/1:15,29:44:99:548,0,203
NW_004765614.1	150689	.	A	G	1769.19	PASS	AC=3;AF=0.75;AN=4;BaseQRankSum=-3.969e+00;ClippingRankSum=0.00;DP=93;ExcessHet=3.0103;FS=0.000;MLEAC=3;MLEAF=0.750;MQ=60.00;MQRankSum=0.00;QD=19.02;ReadPosRankSum=0.803;SOR=3.889	GT:AD:DP:GQ:PGT:PID:PL	1/1:0,48:48:99:.:.:1119,142,0	0/1:11,34:45:99:0|1:150689_A_G:680,0,121
NW_004765614.1	150811	.	A	T	1578.19	PASS	AC=3;AF=0.75;AN=4;BaseQRankSum=-2.242e+00;ClippingRankSum=0.00;DP=95;ExcessHet=3.0103;FS=0.000;MLEAC=3;MLEAF=0.750;MQ=60.00;MQRankSum=0.00;QD=16.61;ReadPosRankSum=0.516;SOR=1.528	GT:AD:DP:GQ:PL	1/1:0,42:42:99:988,125,0	0/1:19,34:53:99:620,0,314
NW_004765614.1	151015	.	T	G	2263.19	PASS	AC=3;AF=0.75;AN=4;BaseQRankSum=-5.148e+00;ClippingRankSum=0.00;DP=82;ExcessHet=3.0103;FS=0.000;MLEAC=3;MLEAF=0.750;MQ=60.00;MQRankSum=0.00;QD=27.60;ReadPosRankSum=0.321;SOR=0.584	GT:AD:DP:GQ:PGT:PID:PL	1/1:0,31:31:93:1|1:151015_T_G:1352,93,0	0/1:25,26:51:99:0|1:151015_T_G:941,0,873
NW_004765614.1	151032	.	C	A	2271.19	PASS	AC=3;AF=0.75;AN=4;BaseQRankSum=5.57;ClippingRankSum=0.00;DP=82;ExcessHet=3.0103;FS=0.000;MLEAC=3;MLEAF=0.750;MQ=60.00;MQRankSum=0.00;QD=27.70;ReadPosRankSum=0.257;SOR=0.685	GT:AD:DP:GQ:PGT:PID:PL	1/1:0,30:30:90:1|1:151015_T_G:1330,90,0	0/1:25,27:52:99:0|1:151015_T_G:971,0,879
NW_004765614.1	151094	.	A	C	1916.19	PASS	AC=3;AF=0.75;AN=4;BaseQRankSum=-5.042e+00;ClippingRankSum=0.00;DP=72;ExcessHet=3.0103;FS=0.000;MLEAC=3;MLEAF=0.750;MQ=61.04;MQRankSum=1.72;QD=26.61;ReadPosRankSum=1.78;SOR=2.802	GT:AD:DP:GQ:PL	1/1:0,31:31:91:1092,91,0	0/1:14,27:41:99:854,0,192
NW_004765614.1	151102	.	GA	G	716.15	PASS	AC=3;AF=0.75;AN=4;BaseQRankSum=1.76;ClippingRankSum=0.00;DP=66;ExcessHet=3.0103;FS=0.000;MLEAC=3;MLEAF=0.750;MQ=61.06;MQRankSum=0.635;QD=10.85;ReadPosRankSum=3.04;SOR=1.681	GT:AD:DP:GQ:PL	1/1:2,28:30:49:580,49,0	0/1:19,17:36:99:175,0,435
NW_004765614.1	151157	.	C	G	623.19	PASS	AC=3;AF=0.75;AN=4;BaseQRankSum=-1.778e+00;ClippingRankSum=0.00;DP=39;ExcessHet=3.0103;FS=0.000;MLEAC=3;MLEAF=0.750;MQ=61.10;MQRankSum=1.18;QD=15.98;ReadPosRankSum=-2.420e-01;SOR=2.891	GT:AD:DP:GQ:PL	1/1:0,14:14:41:325,41,0	0/1:7,18:25:97:328,0,97
NW_004765614.1	151197	.	GTTT	G	406.61	PASS	AC=3;AF=0.75;AN=4;BaseQRankSum=-1.298e+00;ClippingRankSum=0.00;DP=15;ExcessHet=3.0103;FS=8.751;MLEAC=2;MLEAF=0.500;MQ=60.00;MQRankSum=0.00;QD=30.64;ReadPosRankSum=0.180;SOR=5.283	GT:AD:DP:GQ:PL	1/1:0,4:6:24:215,24,0	0/1:2,4:9:51:218,0,51
NW_004765614.1	151211	.	T	A	493.21	PASS	AC=3;AF=0.75;AN=4;BaseQRankSum=1.28;ClippingRankSum=0.00;DP=18;ExcessHet=3.0103;FS=9.542;MLEAC=3;MLEAF=0.750;MQ=60.00;MQRankSum=0.00;QD=27.40;ReadPosRankSum=-2.530e-01;SOR=5.670	GT:AD:DP:GQ:PL	1/1:0,8:8:24:252,24,0	0/1:2,8:10:37:271,0,37
NW_004765614.1	151368	.	A	C	84.91	PASS	AC=2;AF=0.5;AN=4;DP=28;ExcessHet=0.7918;FS=0.000;MLEAC=2;MLEAF=0.500;MQ=60.00;QD=16.98;SOR=1.981	GT:AD:DP:GQ:PL	1/1:0,5:5:15:119,15,0	0/0:23,0:23:21:0,21,477
NW_004765614.1	151382	.	A	T	88.81	PASS	AC=2;AF=0.5;AN=4;DP=33;ExcessHet=0.7918;FS=0.000;MLEAC=2;MLEAF=0.500;MQ=60.00;QD=17.76;SOR=3.611	GT:AD:DP:GQ:PL	1/1:0,5:5:15:123,15,0	0/0:28,0:28:34:0,34,546
NW_004765614.1	151449	.	T	C	57.85	PASS	AC=2;AF=0.5;AN=4;DP=39;ExcessHet=0.7918;FS=0.000;MLEAC=2;MLEAF=0.500;MQ=60.00;QD=28.93;SOR=2.303	GT:AD:DP:GQ:PGT:PID:PL	1/1:0,2:2:6:1|1:151449_T_C:90,6,0	0/0:37,0:37:64:.:.:0,64,824
NW_004765614.1	151458	.	G	C	57.85	PASS	AC=2;AF=0.5;AN=4;DP=39;ExcessHet=0.7918;FS=0.000;MLEAC=2;MLEAF=0.500;MQ=60.00;QD=28.93;SOR=2.303	GT:AD:DP:GQ:PGT:PID:PL	1/1:0,2:2:6:1|1:151449_T_C:90,6,0	0/0:37,0:37:59:.:.:0,59,770
NW_004765614.1	151658	.	C	G	239.52	PASS	AC=2;AF=0.5;AN=4;DP=54;ExcessHet=0.7918;FS=0.000;MLEAC=2;MLEAF=0.500;MQ=60.00;QD=34.22;SOR=4.174	GT:AD:DP:GQ:PGT:PID:PL	1/1:0,7:7:21:1|1:151658_C_G:274,21,0	0/0:47,0:47:70:.:.:0,70,985
NW_004765614.1	151664	.	A	T	239.52	PASS	AC=2;AF=0.5;AN=4;DP=48;ExcessHet=0.7918;FS=0.000;MLEAC=2;MLEAF=0.500;MQ=60.00;QD=34.23;SOR=3.611	GT:AD:DP:GQ:PGT:PID:PL	1/1:0,5:5:21:1|1:151658_C_G:274,21,0	0/0:43,0:43:34:.:.:0,34,876
NW_004765614.1	151766	.	T	C	136.45	PASS	AC=2;AF=0.5;AN=4;DP=69;ExcessHet=0.7918;FS=0.000;MLEAC=2;MLEAF=0.500;MQ=60.00;QD=15.16;SOR=4.615	GT:AD:DP:GQ:PL	1/1:0,9:9:26:171,26,0	0/0:60,0:60:62:0,62,1209
NW_004765614.1	152018	.	A	G	49.44	PASS	AC=2;AF=0.5;AN=4;DP=42;ExcessHet=0.7918;FS=0.000;MLEAC=2;MLEAF=0.500;MQ=60.00;QD=12.36;SOR=3.258	GT:AD:DP:GQ:PL	1/1:0,4:4:12:81,12,0	0/0:38,0:38:6:0,6,90
NW_004765614.1	154865	.	A	G	23.82	PASS	AC=2;AF=0.5;AN=4;DP=42;ExcessHet=0.7918;FS=0.000;MLEAC=2;MLEAF=0.500;MQ=60.00;QD=7.94;SOR=2.833	GT:AD:DP:GQ:PL	1/1:0,3:3:9:57,9,0	0/0:39,0:39:69:0,69,786
NW_004765616.1	48027	.	CCA	C	99.67	PASS	AC=2;AF=0.5;AN=4;DP=13;ExcessHet=3.0103;FS=0.000;MLEAC=2;MLEAF=1.00;MQ=51.96;QD=33.22;SOR=2.833	GT:AD:DP:GQ:PGT:PID:PL	1/1:0,3:3:9:1|1:48027_CCA_C:135,9,0	0/0:.:10:1
NW_004765616.1	48030	.	TCACCCTG	T	99.67	PASS	AC=2;AF=0.5;AN=4;DP=13;ExcessHet=3.0103;FS=0.000;MLEAC=2;MLEAF=1.00;MQ=51.96;QD=33.22;SOR=2.833	GT:AD:DP:GQ:PGT:PID:PL	1/1:0,3:3:9:1|1:48027_CCA_C:135,9,0	0/0:.:10:1
NW_004765616.1	109167	.	T	A	64.17	PASS	AC=2;AF=0.5;AN=4;DP=12;ExcessHet=3.0103;FS=0.000;MLEAC=2;MLEAF=1.00;MQ=60.00;QD=32.08;SOR=2.303	GT:AD:DP:GQ:PGT:PID:PL	1/1:0,2:2:6:1|1:109167_T_A:90,6,0	0/0:.:10:1
NW_004765616.1	109173	.	A	G	64.17	PASS	AC=2;AF=0.5;AN=4;DP=12;ExcessHet=3.0103;FS=0.000;MLEAC=2;MLEAF=1.00;MQ=60.00;QD=32.08;SOR=2.303	GT:AD:DP:GQ:PGT:PID:PL	1/1:0,2:2:6:1|1:109167_T_A:90,6,0	0/0:.:10:1
NW_004765616.1	109377	.	A	G	108.71	PASS	AC=2;AF=0.5;AN=4;DP=13;ExcessHet=3.0103;FS=0.000;MLEAC=2;MLEAF=1.00;MQ=51.96;QD=24.86;SOR=2.833	GT:AD:DP:GQ:PGT:PID:PL	0/0:.:10:1	1/1:0,3:3:9:1|1:109377_A_G:135,9,0
NW_004765616.1	109378	.	T	C	108.71	PASS	AC=2;AF=0.5;AN=4;DP=13;ExcessHet=3.0103;FS=0.000;MLEAC=2;MLEAF=1.00;MQ=51.96;QD=27.07;SOR=2.833	GT:AD:DP:GQ:PGT:PID:PL	0/0:.:10:1	1/1:0,3:3:9:1|1:109377_A_G:135,9,0
NW_004765616.1	109446	.	C	T	23.19	PASS	AC=2;AF=0.5;AN=4;DP=12;ExcessHet=3.0103;FS=0.000;MLEAC=2;MLEAF=1.00;MQ=48.99;QD=11.60;SOR=2.303	GT:AD:DP:GQ:PL	0/0:.:10:1	1/1:0,2:2:6:49,6,0
NW_004765617.1	4993	.	C	T	44.71	PASS	AC=2;AF=0.5;AN=4;DP=13;ExcessHet=3.0103;FS=0.000;MLEAC=2;MLEAF=1.00;MQ=60.00;QD=14.90;SOR=2.833	GT:AD:DP:GQ:PL	1/1:0,3:3:9:71,9,0	0/0:.:10:1
NW_004765617.1	17878	.	C	T	20.21	PASS	AC=2;AF=0.5;AN=4;DP=12;ExcessHet=3.0103;FS=0.000;MLEAC=2;MLEAF=1.00;MQ=60.00;QD=10.11;SOR=0.693	GT:AD:DP:GQ:PL	1/1:0,2:2:6:46,6,0	0/0:.:10:1
NW_004765617.1	18016	.	C	T	64.17	PASS	AC=2;AF=0.5;AN=4;DP=12;ExcessHet=3.0103;FS=0.000;MLEAC=2;MLEAF=1.00;MQ=60.00;QD=32.08;SOR=0.693	GT:AD:DP:GQ:PGT:PID:PL	1/1:0,2:2:6:1|1:18016_C_T:90,6,0	0/0:.:10:1
NW_004765617.1	18019	.	G	A	64.17	PASS	AC=2;AF=0.5;AN=4;DP=12;ExcessHet=3.0103;FS=0.000;MLEAC=2;MLEAF=1.00;MQ=60.00;QD=32.08;SOR=0.693	GT:AD:DP:GQ:PGT:PID:PL	1/1:0,2:2:6:1|1:18016_C_T:90,6,0	0/0:.:10:1
NW_004765617.1	25088	.	G	T	122.76	PASS	AC=3;AF=0.75;AN=4;BaseQRankSum=0.00;ClippingRankSum=0.00;DP=8;ExcessHet=3.0103;FS=9.031;MLEAC=3;MLEAF=0.750;MQ=60.00;MQRankSum=0.00;QD=15.34;ReadPosRankSum=0.00;SOR=4.163	GT:AD:DP:GQ:PL	0/1:1,4:5:9:80,0,9	1/1:0,3:3:9:71,9,0
NW_004765617.1	25126	.	A	C	21.20	PASS	AC=2;AF=0.5;AN=4;DP=12;ExcessHet=3.0103;FS=0.000;MLEAC=2;MLEAF=1.00;MQ=37.95;QD=10.60;SOR=2.303	GT:AD:DP:GQ:PL	1/1:0,2:2:6:47,6,0	0/0:.:10:1
NW_004765617.1	65643	.	T	G	41.71	PASS	AC=2;AF=0.5;AN=4;DP=13;ExcessHet=3.0103;FS=0.000;MLEAC=2;MLEAF=1.00;MQ=51.96;QD=13.90;SOR=2.833	GT:AD:DP:GQ:PL	0/0:.:10:1	1/1:0,3:3:9:68,9,0
NW_004765617.1	173278	.	C	T	30.72	PASS	AC=2;AF=0.5;AN=4;DP=13;ExcessHet=3.0103;FS=0.000;MLEAC=2;MLEAF=1.00;MQ=46.48;QD=10.24;SOR=2.833	GT:AD:DP:GQ:PL	0/0:.:10:1	1/1:0,3:3:9:57,9,0
NW_004765620.1	25060	.	A	G	142.63	PASS	AC=2;AF=0.5;AN=4;DP=6;ExcessHet=3.0103;FS=0.000;MLEAC=4;MLEAF=1.00;MQ=60.00;QD=26.56;SOR=3.258	GT:AD:DP:GQ:PGT:PID:PL	0/0:2,0:2:0:.:.:0,0,2	1/1:0,4:4:12:1|1:25060_A_G:168,12,0
NW_004765620.1	25071	.	G	C	141.46	PASS	AC=2;AF=0.5;AN=4;DP=14;ExcessHet=3.0103;FS=0.000;MLEAC=2;MLEAF=1.00;MQ=48.99;QD=31.65;SOR=3.258	GT:AD:DP:GQ:PGT:PID:PL	0/0:.:10:1	1/1:0,4:4:12:1|1:25060_A_G:168,12,0
NW_004765620.1	80028	.	G	A	39.20	PASS	AC=1;AF=0.25;AN=4;BaseQRankSum=0.967;ClippingRankSum=0.00;DP=16;ExcessHet=3.0103;FS=0.000;MLEAC=1;MLEAF=0.500;MQ=55.55;MQRankSum=0.00;QD=6.53;ReadPosRankSum=0.084;SOR=1.329	GT:AD:DP:GQ:PL	0/0:.:10:1	0/1:2,4:6:28:66,0,28
NW_004765620.1	81561	.	A	T	42.17	PASS	AC=2;AF=0.5;AN=4;DP=11;ExcessHet=3.0103;FS=0.000;MLEAC=2;MLEAF=1.00;MQ=60.00;QD=32.19;SOR=1.609	GT:AD:DP:GQ:PGT:PID:PL	1/1:0,1:1:6:1|1:81561_A_T:68,6,0	0/0:.:10:1
NW_004765620.1	81565	.	A	C	42.17	PASS	AC=2;AF=0.5;AN=4;DP=12;ExcessHet=3.0103;FS=0.000;MLEAC=2;MLEAF=1.00;MQ=60.00;QD=21.09;SOR=2.303	GT:AD:DP:GQ:PGT:PID:PL	1/1:0,2:2:6:1|1:81561_A_T:68,6,0	0/0:.:10:1
NW_004765620.1	83406	.	C	T	21.20	PASS	AC=2;AF=0.5;AN=4;DP=12;ExcessHet=3.0103;FS=0.000;MLEAC=2;MLEAF=1.00;MQ=48.99;QD=10.60;SOR=2.303	GT:AD:DP:GQ:PL	1/1:0,2:2:6:47,6,0	0/0:.:10:1
NW_004765620.1	83454	.	C	A	22.20	PASS	AC=2;AF=0.5;AN=4;DP=12;ExcessHet=3.0103;FS=0.000;MLEAC=2;MLEAF=1.00;MQ=48.99;QD=11.10;SOR=2.303	GT:AD:DP:GQ:PL	1/1:0,2:2:6:48,6,0	0/0:.:10:1
NW_004765621.1	7739	.	G	A	1201.20	PASS	AC=2;AF=0.5;AN=4;BaseQRankSum=-2.444e+00;ClippingRankSum=0.00;DP=63;ExcessHet=3.0103;FS=0.000;MLEAC=2;MLEAF=1.00;MQ=60.00;MQRankSum=0.00;QD=22.66;ReadPosRankSum=1.86;SOR=6.556	GT:AD:DP:GQ:PL	1/1:1,52:53:99:1228,129,0	0/0:.:10:1
NW_004765621.1	9179	.	C	T	311.20	PASS	AC=1;AF=0.25;AN=4;BaseQRankSum=2.30;ClippingRankSum=0.00;DP=37;ExcessHet=3.0103;FS=0.000;MLEAC=1;MLEAF=0.500;MQ=60.00;MQRankSum=0.00;QD=11.53;ReadPosRankSum=1.46;SOR=1.302	GT:AD:DP:GQ:PL	0/1:10,17:27:99:338,0,163	0/0:.:10:1
NW_004765621.1	9210	.	G	C	642.20	PASS	AC=2;AF=0.5;AN=4;DP=27;ExcessHet=3.0103;FS=0.000;MLEAC=2;MLEAF=1.00;MQ=60.00;QD=31.65;SOR=5.784	GT:AD:DP:GQ:PGT:PID:PL	1/1:0,17:17:57:1|1:9210_G_C:669,57,0	0/0:.:10:1
NW_004765621.1	9230	.	A	G	659.20	PASS	AC=2;AF=0.5;AN=4;DP=29;ExcessHet=3.0103;FS=0.000;MLEAC=2;MLEAF=1.00;MQ=60.00;QD=34.69;SOR=5.994	GT:AD:DP:GQ:PGT:PID:PL	1/1:0,19:19:60:1|1:9210_G_C:686,60,0	0/0:.:10:1
NW_004765621.1	9263	.	C	T	100.20	PASS	AC=1;AF=0.25;AN=4;BaseQRankSum=0.031;ClippingRankSum=0.00;DP=42;ExcessHet=3.0103;FS=0.000;MLEAC=1;MLEAF=0.500;MQ=60.00;MQRankSum=0.00;QD=3.13;ReadPosRankSum=1.22;SOR=0.563	GT:AD:DP:GQ:PL	0/1:23,9:32:99:127,0,478	0/0:.:10:1
NW_004765621.1	9509	.	GGTGCGA	G	278.29	PASS	AC=1;AF=0.25;AN=4;DP=19;ExcessHet=3.0103;FS=0.000;MLEAC=1;MLEAF=0.500;MQ=63.51;QD=30.92;SOR=4.615	GT:AD:DP:GQ:PL	0/1:0,9:9:15:314,0,15	0/0:.:10:1
NW_004765621.1	9565	.	C	T	568.20	PASS	AC=2;AF=0.5;AN=4;DP=35;ExcessHet=3.0103;FS=0.000;MLEAC=2;MLEAF=1.00;MQ=60.86;QD=22.73;SOR=6.518	GT:AD:DP:GQ:PL	1/1:0,25:25:75:595,75,0	0/0:.:10:1
NW_004765621.1	9739	.	A	C	138.23	PASS	AC=2;AF=0.5;AN=4;DP=17;ExcessHet=3.0103;FS=0.000;MLEAC=2;MLEAF=1.00;MQ=60.00;QD=19.75;SOR=4.174	GT:AD:DP:GQ:PL	1/1:0,7:7:21:165,21,0	0/0:.:10:1
NW_004765621.1	27063	.	A	G	20	PASS	AC=2;AF=0.5;AN=4;DP=11;ExcessHet=3.0103;FS=0.000;MLEAC=2;MLEAF=1.00;MQ=42.43;QD=20.00;SOR=1.609	GT:AD:DP:GQ:PGT:PID:PL	1/1:0,1:1:3:1|1:27063_A_G:45,3,0	0/0:.:10:1
NW_004765621.1	27081	.	A	C	42.17	PASS	AC=2;AF=0.5;AN=4;DP=12;ExcessHet=3.0103;FS=0.000;MLEAC=2;MLEAF=1.00;MQ=48.99;QD=21.09;SOR=0.693	GT:AD:DP:GQ:PGT:PID:PL	1/1:0,2:2:6:1|1:27063_A_G:68,6,0	0/0:.:10:1
NW_004765621.1	27306	.	CA	C	29.79	PASS	AC=2;AF=0.5;AN=4;DP=4;ExcessHet=0.7918;FS=0.000;MLEAC=2;MLEAF=0.500;MQ=60.00;QD=14.90;SOR=2.303	GT:AD:DP:GQ:PGT:PID:PL	1/1:0,2:2:6:1|1:27295_A_G:69,6,0	0/0:2,0:2:6:.:.:0,6,39
NW_004765621.1	45153	.	G	A	20.21	PASS	AC=2;AF=0.5;AN=4;DP=12;ExcessHet=3.0103;FS=0.000;MLEAC=2;MLEAF=1.00;MQ=60.00;QD=10.11;SOR=0.693	GT:AD:DP:GQ:PL	1/1:0,2:2:6:46,6,0	0/0:.:10:1
NW_004765621.1	45328	.	A	C	198.33	PASS	AC=2;AF=0.5;AN=4;DP=15;ExcessHet=3.0103;FS=0.000;MLEAC=2;MLEAF=1.00;MQ=60.00;QD=30.93;SOR=3.611	GT:AD:DP:GQ:PGT:PID:PL	1/1:0,5:5:15:1|1:45328_A_C:225,15,0	0/0:.:10:1
NW_004765621.1	45338	.	A	G	198.33	PASS	AC=2;AF=0.5;AN=4;DP=15;ExcessHet=3.0103;FS=0.000;MLEAC=2;MLEAF=1.00;MQ=60.00;QD=29.57;SOR=3.611	GT:AD:DP:GQ:PGT:PID:PL	1/1:0,5:5:15:1|1:45328_A_C:225,15,0	0/0:.:10:1
NW_004765621.1	67403	.	T	A	71.71	PASS	AC=2;AF=0.5;AN=4;DP=13;ExcessHet=3.0103;FS=0.000;MLEAC=2;MLEAF=1.00;MQ=46.48;QD=23.90;SOR=2.833	GT:AD:DP:GQ:PGT:PID:PL	0/0:.:10:1	1/1:0,3:3:9:1|1:67378_T_A:98,9,0
NW_004765621.1	72414	.	T	C	108.55	PASS	AC=2;AF=0.5;AN=4;DP=11;ExcessHet=3.0103;FS=0.000;MLEAC=3;MLEAF=0.750;MQ=60.00;QD=18.09;SOR=2.303	GT:AD:DP:GQ:PL	1/1:0,6:6:18:137,18,0	0/0:5,0:5:0:0,0,69
NW_004765621.1	73434	.	ATTCAAT	A	30.81	PASS	AC=3;AF=0.75;AN=4;BaseQRankSum=0.00;ClippingRankSum=0.00;DP=3;ExcessHet=3.0103;FS=0.000;MLEAC=3;MLEAF=0.750;MQ=60.00;MQRankSum=0.00;QD=10.27;ReadPosRankSum=0.674;SOR=1.179	GT:AD:DP:GQ:PGT:PID:PL	0/1:1,1:2:3:0|1:73434_ATTCAAT_A:40,0,3	1/1:0,1:1:3:1|1:73434_ATTCAAT_A:25,3,0
NW_004765621.1	73579	.	C	T	419.19	PASS	AC=3;AF=0.75;AN=4;BaseQRankSum=1.35;ClippingRankSum=0.00;DP=24;ExcessHet=3.0103;FS=2.644;MLEAC=3;MLEAF=0.750;MQ=60.00;MQRankSum=0.00;QD=17.47;ReadPosRankSum=0.563;SOR=0.250	GT:AD:DP:GQ:PL	1/1:0,11:11:33:270,33,0	0/1:4,9:13:56:179,0,56
NW_004765621.1	97799	.	A	T	21.20	PASS	AC=2;AF=0.5;AN=4;DP=12;ExcessHet=3.0103;FS=0.000;MLEAC=2;MLEAF=1.00;MQ=48.99;QD=10.60;SOR=2.303	GT:AD:DP:GQ:PL	1/1:0,2:2:6:47,6,0	0/0:.:10:1
NW_004765621.1	97828	.	C	A	64.17	PASS	AC=2;AF=0.5;AN=4;DP=12;ExcessHet=3.0103;FS=0.000;MLEAC=2;MLEAF=1.00;MQ=48.99;QD=32.08;SOR=2.303	GT:AD:DP:GQ:PGT:PID:PL	1/1:0,2:2:6:1|1:97828_C_A:90,6,0	0/0:.:10:1
NW_004765621.1	97840	.	C	T	64.17	PASS	AC=2;AF=0.5;AN=4;DP=12;ExcessHet=3.0103;FS=0.000;MLEAC=2;MLEAF=1.00;MQ=60.00;QD=32.08;SOR=2.303	GT:AD:DP:GQ:PGT:PID:PL	1/1:0,2:2:6:1|1:97828_C_A:90,6,0	0/0:.:10:1
NW_004765621.1	128942	.	T	C	64.17	PASS	AC=2;AF=0.5;AN=4;DP=12;ExcessHet=3.0103;FS=0.000;MLEAC=2;MLEAF=1.00;MQ=60.00;QD=32.08;SOR=2.303	GT:AD:DP:GQ:PGT:PID:PL	1/1:0,2:2:6:1|1:128942_T_C:90,6,0	0/0:.:10:1
NW_004765621.1	128944	.	T	C	64.17	PASS	AC=2;AF=0.5;AN=4;DP=12;ExcessHet=3.0103;FS=0.000;MLEAC=2;MLEAF=1.00;MQ=60.00;QD=32.08;SOR=2.303	GT:AD:DP:GQ:PGT:PID:PL	1/1:0,2:2:6:1|1:128942_T_C:90,6,0	0/0:.:10:1
NW_004765623.1	111702	.	T	C	21.20	PASS	AC=2;AF=0.5;AN=4;DP=4;ExcessHet=3.0103;FS=0.000;MLEAC=2;MLEAF=0.500;MQ=60.00;QD=10.60;SOR=2.303	GT:AD:DP:GQ:PL	0/0:2,0:2:0:0,0,1	1/1:0,2:2:6:47,6,0
NW_004765623.1	153382	.	A	G	56.58	PASS	AC=3;AF=0.75;AN=4;BaseQRankSum=-9.670e-01;ClippingRankSum=0.00;DP=5;ExcessHet=3.0103;FS=0.000;MLEAC=3;MLEAF=0.750;MQ=60.00;MQRankSum=0.00;QD=11.32;ReadPosRankSum=0.967;SOR=1.981	GT:AD:DP:GQ:PL	1/1:0,2:2:6:47,6,0	0/1:1,2:3:17:38,0,17
NW_004765624.1	14511	.	A	C	54.20	PASS	AC=1;AF=0.25;AN=4;BaseQRankSum=0.00;ClippingRankSum=0.00;DP=13;ExcessHet=3.0103;FS=0.000;MLEAC=1;MLEAF=0.500;MQ=51.96;MQRankSum=0.00;QD=18.07;ReadPosRankSum=0.00;SOR=1.179	GT:AD:DP:GQ:PGT:PID:PL	0/1:1,2:3:39:0|1:14511_A_C:81,0,39	0/0:.:10:1
NW_004765624.1	14519	.	T	C	54.20	PASS	AC=1;AF=0.25;AN=4;BaseQRankSum=-9.670e-01;ClippingRankSum=0.00;DP=13;ExcessHet=3.0103;FS=0.000;MLEAC=1;MLEAF=0.500;MQ=60.00;MQRankSum=0.00;QD=18.07;ReadPosRankSum=0.00;SOR=1.179	GT:AD:DP:GQ:PGT:PID:PL	0/1:1,2:3:39:0|1:14511_A_C:81,0,39	0/0:.:10:1
NW_004765624.1	15255	.	T	C	43.71	PASS	AC=2;AF=0.5;AN=4;DP=13;ExcessHet=3.0103;FS=0.000;MLEAC=2;MLEAF=1.00;MQ=51.96;QD=14.57;SOR=2.833	GT:AD:DP:GQ:PL	0/0:.:10:1	1/1:0,3:3:9:70,9,0
NW_004765624.1	15272	.	G	A	21.20	PASS	AC=2;AF=0.5;AN=4;DP=12;ExcessHet=3.0103;FS=0.000;MLEAC=2;MLEAF=1.00;MQ=60.00;QD=10.60;SOR=2.303	GT:AD:DP:GQ:PL	0/0:.:10:1	1/1:0,2:2:6:47,6,0
NW_004765624.1	15574	.	A	T	108.71	PASS	AC=2;AF=0.5;AN=4;DP=13;ExcessHet=3.0103;FS=0.000;MLEAC=2;MLEAF=1.00;MQ=60.00;QD=27.05;SOR=2.833	GT:AD:DP:GQ:PGT:PID:PL	1/1:0,3:3:9:1|1:15574_A_T:135,9,0	0/0:.:10:1
NW_004765624.1	15589	.	G	A	108.71	PASS	AC=2;AF=0.5;AN=4;DP=13;ExcessHet=3.0103;FS=0.000;MLEAC=2;MLEAF=1.00;MQ=60.00;QD=28.65;SOR=2.833	GT:AD:DP:GQ:PGT:PID:PL	1/1:0,3:3:9:1|1:15574_A_T:135,9,0	0/0:.:10:1
NW_004765624.1	104454	.	C	T	108.71	PASS	AC=2;AF=0.5;AN=4;DP=13;ExcessHet=3.0103;FS=0.000;MLEAC=2;MLEAF=1.00;MQ=60.00;QD=32.26;SOR=2.833	GT:AD:DP:GQ:PGT:PID:PL	1/1:0,3:3:9:1|1:104454_C_T:135,9,0	0/0:.:10:1
NW_004765624.1	104456	.	G	T	108.71	PASS	AC=2;AF=0.5;AN=4;DP=13;ExcessHet=3.0103;FS=0.000;MLEAC=2;MLEAF=1.00;MQ=60.00;QD=28.29;SOR=2.833	GT:AD:DP:GQ:PGT:PID:PL	1/1:0,3:3:9:1|1:104454_C_T:135,9,0	0/0:.:10:1
NW_004765625.1	470	.	ATT	A	23.15	PASS	AC=2;AF=0.5;AN=4;DP=12;ExcessHet=3.0103;FS=0.000;MLEAC=2;MLEAF=1.00;MQ=48.99;QD=11.58;SOR=2.303	GT:AD:DP:GQ:PL	1/1:0,2:2:6:58,6,0	0/0:.:10:1
NW_004765625.1	150938	.	C	T	21.20	PASS	AC=2;AF=0.5;AN=4;DP=12;ExcessHet=3.0103;FS=0.000;MLEAC=2;MLEAF=1.00;MQ=70.00;QD=10.60;SOR=2.303	GT:AD:DP:GQ:PL	0/0:.:10:1	1/1:0,2:2:6:47,6,0
NW_004765625.1	156003	.	T	A	23.19	PASS	AC=2;AF=0.5;AN=4;DP=12;ExcessHet=3.0103;FS=0.000;MLEAC=2;MLEAF=1.00;MQ=48.99;QD=11.60;SOR=2.303	GT:AD:DP:GQ:PL	0/0:.:10:1	1/1:0,2:2:6:49,6,0
NW_004765625.1	156036	.	G	C	91.33	PASS	AC=2;AF=0.5;AN=4;DP=15;ExcessHet=3.0103;FS=0.000;MLEAC=2;MLEAF=1.00;MQ=60.00;QD=18.27;SOR=3.611	GT:AD:DP:GQ:PL	0/0:.:10:1	1/1:0,5:5:15:118,15,0
NW_004765625.1	162007	.	T	C	21.20	PASS	AC=2;AF=0.5;AN=4;DP=12;ExcessHet=3.0103;FS=0.000;MLEAC=2;MLEAF=1.00;MQ=48.99;QD=10.60;SOR=2.303	GT:AD:DP:GQ:PL	0/0:.:10:1	1/1:0,2:2:6:47,6,0
NW_004765625.1	162041	.	T	C	64.17	PASS	AC=2;AF=0.5;AN=4;DP=12;ExcessHet=3.0103;FS=0.000;MLEAC=2;MLEAF=1.00;MQ=48.99;QD=32.08;SOR=2.303	GT:AD:DP:GQ:PGT:PID:PL	0/0:.:10:1	1/1:0,2:2:6:1|1:162041_T_C:90,6,0
NW_004765625.1	162057	.	A	T	64.17	PASS	AC=2;AF=0.5;AN=4;DP=12;ExcessHet=3.0103;FS=0.000;MLEAC=2;MLEAF=1.00;MQ=60.00;QD=32.08;SOR=2.303	GT:AD:DP:GQ:PGT:PID:PL	0/0:.:10:1	1/1:0,2:2:6:1|1:162041_T_C:90,6,0
NW_004765626.1	125251	.	A	T	44.71	PASS	AC=2;AF=0.5;AN=4;DP=13;ExcessHet=3.0103;FS=0.000;MLEAC=2;MLEAF=1.00;MQ=60.00;QD=14.90;SOR=2.833	GT:AD:DP:GQ:PL	1/1:0,3:3:9:71,9,0	0/0:.:10:1
NW_004765627.1	38442	.	T	C	20.21	PASS	AC=2;AF=0.5;AN=4;DP=12;ExcessHet=3.0103;FS=0.000;MLEAC=2;MLEAF=1.00;MQ=42.43;QD=10.11;SOR=2.303	GT:AD:DP:GQ:PL	1/1:0,2:2:6:46,6,0	0/0:.:10:1
NW_004765627.1	38478	.	C	A	37.04	PASS	AC=2;AF=0.5;AN=4;DP=5;ExcessHet=3.0103;FS=0.000;MLEAC=3;MLEAF=0.750;MQ=60.00;QD=18.52;SOR=2.303	GT:AD:DP:GQ:PGT:PID:PL	1/1:0,2:2:6:1|1:38478_C_A:64,6,0	0/0:3,0:3:0:.:.:0,0,23
NW_004765627.1	38482	.	T	C	37.04	PASS	AC=2;AF=0.5;AN=4;DP=5;ExcessHet=3.0103;FS=0.000;MLEAC=3;MLEAF=0.750;MQ=60.00;QD=18.52;SOR=2.303	GT:AD:DP:GQ:PGT:PID:PL	1/1:0,2:2:6:1|1:38478_C_A:64,6,0	0/0:3,0:3:0:.:.:0,0,24
NW_004765628.1	17483	.	A	T	64.46	PASS	AC=2;AF=0.5;AN=4;DP=14;ExcessHet=3.0103;FS=0.000;MLEAC=2;MLEAF=1.00;MQ=60.00;QD=16.12;SOR=3.258	GT:AD:DP:GQ:PL	1/1:0,4:4:12:91,12,0	0/0:.:10:1
NW_004765628.1	17620	.	T	A	23.19	PASS	AC=2;AF=0.5;AN=4;DP=12;ExcessHet=3.0103;FS=0.000;MLEAC=2;MLEAF=1.00;MQ=60.00;QD=11.60;SOR=2.303	GT:AD:DP:GQ:PL	0/0:.:10:1	1/1:0,2:2:6:49,6,0
NW_004765628.1	17653	.	A	G	87.28	PASS	AC=2;AF=0.5;AN=4;DP=16;ExcessHet=3.0103;FS=0.000;MLEAC=2;MLEAF=1.00;MQ=51.96;QD=14.55;SOR=3.912	GT:AD:DP:GQ:PL	0/0:.:10:1	1/1:0,6:6:17:114,17,0
NW_004765628.1	17697	.	G	A	96.33	PASS	AC=2;AF=0.5;AN=4;DP=15;ExcessHet=3.0103;FS=0.000;MLEAC=2;MLEAF=1.00;MQ=50.71;QD=19.27;SOR=3.611	GT:AD:DP:GQ:PL	0/0:.:10:1	1/1:0,5:5:15:123,15,0
NW_004765628.1	19439	.	C	T	178.33	PASS	AC=2;AF=0.5;AN=4;DP=14;ExcessHet=3.0103;FS=0.000;MLEAC=2;MLEAF=1.00;MQ=53.67;QD=29.97;SOR=3.258	GT:AD:DP:GQ:PGT:PID:PL	1/1:0,4:4:15:1|1:19439_C_T:205,15,0	0/0:.:10:1
NW_004765628.1	19444	.	T	A	178.33	PASS	AC=2;AF=0.5;AN=4;DP=15;ExcessHet=3.0103;FS=0.000;MLEAC=2;MLEAF=1.00;MQ=50.71;QD=29.27;SOR=3.611	GT:AD:DP:GQ:PGT:PID:PL	1/1:0,5:5:15:1|1:19439_C_T:205,15,0	0/0:.:10:1
NW_004765628.1	20714	.	A	G	54.46	PASS	AC=2;AF=0.5;AN=4;DP=14;ExcessHet=3.0103;FS=0.000;MLEAC=2;MLEAF=1.00;MQ=53.67;QD=13.62;SOR=3.258	GT:AD:DP:GQ:PL	1/1:0,4:4:12:81,12,0	0/0:.:10:1
NW_004765628.1	22850	.	G	C	21.20	PASS	AC=2;AF=0.5;AN=4;DP=12;ExcessHet=3.0103;FS=0.000;MLEAC=2;MLEAF=1.00;MQ=60.00;QD=10.60;SOR=2.303	GT:AD:DP:GQ:PL	0/0:.:10:1	1/1:0,2:2:6:47,6,0
NW_004765628.1	23244	.	C	T	21.20	PASS	AC=2;AF=0.5;AN=4;DP=12;ExcessHet=3.0103;FS=0.000;MLEAC=2;MLEAF=1.00;MQ=60.00;QD=10.60;SOR=2.303	GT:AD:DP:GQ:PL	0/0:.:10:1	1/1:0,2:2:6:47,6,0
NW_004765628.1	61698	.	G	A	64.17	PASS	AC=2;AF=0.5;AN=4;DP=12;ExcessHet=3.0103;FS=0.000;MLEAC=2;MLEAF=1.00;MQ=42.43;QD=32.08;SOR=2.303	GT:AD:DP:GQ:PGT:PID:PL	1/1:0,2:2:6:1|1:61698_G_A:90,6,0	0/0:.:10:1
NW_004765628.1	61699	.	A	T	64.17	PASS	AC=2;AF=0.5;AN=4;DP=12;ExcessHet=3.0103;FS=0.000;MLEAC=2;MLEAF=1.00;MQ=42.43;QD=32.08;SOR=2.303	GT:AD:DP:GQ:PGT:PID:PL	1/1:0,2:2:6:1|1:61698_G_A:90,6,0	0/0:.:10:1
NW_004765628.1	81258	.	A	G	21.20	PASS	AC=2;AF=0.5;AN=4;DP=12;ExcessHet=3.0103;FS=0.000;MLEAC=2;MLEAF=1.00;MQ=60.00;QD=10.60;SOR=2.303	GT:AD:DP:GQ:PL	1/1:0,2:2:6:47,6,0	0/0:.:10:1
NW_004765628.1	89010	.	T	C	68.46	PASS	AC=2;AF=0.5;AN=4;DP=14;ExcessHet=3.0103;FS=0.000;MLEAC=2;MLEAF=1.00;MQ=53.67;QD=17.12;SOR=3.258	GT:AD:DP:GQ:PL	0/0:.:10:1	1/1:0,4:4:12:95,12,0
NW_004765628.1	89167	.	G	C	45.71	PASS	AC=2;AF=0.5;AN=4;DP=13;ExcessHet=3.0103;FS=0.000;MLEAC=2;MLEAF=1.00;MQ=51.96;QD=15.24;SOR=2.833	GT:AD:DP:GQ:PL	1/1:0,3:3:9:72,9,0	0/0:.:10:1
NW_004765628.1	90203	.	T	C	21.20	PASS	AC=2;AF=0.5;AN=4;DP=12;ExcessHet=3.0103;FS=0.000;MLEAC=2;MLEAF=1.00;MQ=60.00;QD=10.60;SOR=2.303	GT:AD:DP:GQ:PL	1/1:0,2:2:6:47,6,0	0/0:.:10:1
NW_004765628.1	90250	.	C	T	21.20	PASS	AC=2;AF=0.5;AN=4;DP=12;ExcessHet=3.0103;FS=0.000;MLEAC=2;MLEAF=1.00;MQ=60.00;QD=10.60;SOR=2.303	GT:AD:DP:GQ:PL	1/1:0,2:2:6:47,6,0	0/0:.:10:1
NW_004765628.1	91027	.	C	CTG	55.13	PASS	AC=2;AF=0.5;AN=4;DP=12;ExcessHet=3.0103;FS=0.000;MLEAC=2;MLEAF=1.00;MQ=66.83;QD=27.57;SOR=2.303	GT:AD:DP:GQ:PGT:PID:PL	1/1:0,2:2:6:1|1:91027_C_CTG:90,6,0	0/0:.:10:1
NW_004765628.1	91030	.	C	T	64.17	PASS	AC=2;AF=0.5;AN=4;DP=12;ExcessHet=3.0103;FS=0.000;MLEAC=2;MLEAF=1.00;MQ=70.00;QD=32.08;SOR=2.303	GT:AD:DP:GQ:PGT:PID:PL	1/1:0,2:2:6:1|1:91027_C_CTG:90,6,0	0/0:.:10:1
NW_004765628.1	91593	.	T	A	72.46	PASS	AC=2;AF=0.5;AN=4;DP=14;ExcessHet=3.0103;FS=0.000;MLEAC=2;MLEAF=1.00;MQ=60.00;QD=18.12;SOR=3.258	GT:AD:DP:GQ:PL	1/1:0,4:4:12:99,12,0	0/0:.:10:1
NW_004765628.1	91640	.	T	C	21.20	PASS	AC=2;AF=0.5;AN=4;DP=12;ExcessHet=3.0103;FS=0.000;MLEAC=2;MLEAF=1.00;MQ=48.99;QD=10.60;SOR=2.303	GT:AD:DP:GQ:PL	0/0:.:10:1	1/1:0,2:2:6:47,6,0
NW_004765628.1	92418	.	G	GT	94.17	PASS	AC=3;AF=0.75;AN=4;BaseQRankSum=0.00;ClippingRankSum=0.00;DP=12;ExcessHet=3.0103;FS=0.000;MLEAC=3;MLEAF=0.750;MQ=65.48;MQRankSum=1.53;QD=7.85;ReadPosRankSum=1.38;SOR=1.981	GT:AD:DP:GQ:PL	0/1:2,2:4:16:25,0,16	1/1:1,7:8:4:106,4,0
NW_004765628.1	92610	.	TAA	T	57.67	PASS	AC=2;AF=0.5;AN=4;DP=13;ExcessHet=3.0103;FS=0.000;MLEAC=2;MLEAF=1.00;MQ=60.00;QD=19.22;SOR=2.833	GT:AD:DP:GQ:PL	0/0:.:10:1	1/1:0,3:3:9:93,9,0
NW_004765628.1	94428	.	C	T	20	PASS	AC=2;AF=0.5;AN=4;DP=11;ExcessHet=3.0103;FS=0.000;MLEAC=2;MLEAF=1.00;MQ=60.00;QD=20.00;SOR=1.609	GT:AD:DP:GQ:PGT:PID:PL	0/0:.:10:1	1/1:0,1:1:3:1|1:94428_C_T:45,3,0
NW_004765628.1	94436	.	A	C	20	PASS	AC=2;AF=0.5;AN=4;DP=11;ExcessHet=3.0103;FS=0.000;MLEAC=2;MLEAF=1.00;MQ=60.00;QD=20.00;SOR=1.609	GT:AD:DP:GQ:PGT:PID:PL	0/0:.:10:1	1/1:0,1:1:3:1|1:94428_C_T:45,3,0
NW_004765628.1	95560	.	A	G	23.19	PASS	AC=2;AF=0.5;AN=4;DP=12;ExcessHet=3.0103;FS=0.000;MLEAC=2;MLEAF=1.00;MQ=60.00;QD=11.60;SOR=2.303	GT:AD:DP:GQ:PL	1/1:0,2:2:6:49,6,0	0/0:.:10:1
NW_004765628.1	95589	.	A	G	64.17	PASS	AC=2;AF=0.5;AN=4;DP=12;ExcessHet=3.0103;FS=0.000;MLEAC=2;MLEAF=1.00;MQ=60.00;QD=32.08;SOR=2.303	GT:AD:DP:GQ:PL	1/1:0,2:2:6:90,6,0	0/0:.:10:1
NW_004765628.1	95612	.	C	G	22.20	PASS	AC=2;AF=0.5;AN=4;DP=12;ExcessHet=3.0103;FS=0.000;MLEAC=2;MLEAF=1.00;MQ=60.00;QD=11.10;SOR=2.303	GT:AD:DP:GQ:PL	1/1:0,2:2:6:48,6,0	0/0:.:10:1
NW_004765628.1	96651	.	C	T	47.71	PASS	AC=2;AF=0.5;AN=4;DP=13;ExcessHet=3.0103;FS=0.000;MLEAC=2;MLEAF=1.00;MQ=60.00;QD=15.90;SOR=2.833	GT:AD:DP:GQ:PL	0/0:.:10:1	1/1:0,3:3:9:74,9,0
NW_004765628.1	96892	.	A	T	23.19	PASS	AC=2;AF=0.5;AN=4;DP=12;ExcessHet=3.0103;FS=0.000;MLEAC=2;MLEAF=1.00;MQ=48.99;QD=11.60;SOR=0.693	GT:AD:DP:GQ:PL	1/1:0,2:2:6:49,6,0	0/0:.:10:1
NW_004765628.1	97134	.	A	T	22.20	PASS	AC=2;AF=0.5;AN=4;DP=12;ExcessHet=3.0103;FS=0.000;MLEAC=2;MLEAF=1.00;MQ=48.99;QD=11.10;SOR=0.693	GT:AD:DP:GQ:PL	0/0:.:10:1	1/1:0,2:2:6:48,6,0
NW_004765628.1	97810	.	T	A	21.20	PASS	AC=2;AF=0.5;AN=4;DP=12;ExcessHet=3.0103;FS=0.000;MLEAC=2;MLEAF=1.00;MQ=60.00;QD=10.60;SOR=0.693	GT:AD:DP:GQ:PL	1/1:0,2:2:6:47,6,0	0/0:.:10:1
NW_004765628.1	97822	.	A	G	21.20	PASS	AC=2;AF=0.5;AN=4;DP=12;ExcessHet=3.0103;FS=0.000;MLEAC=2;MLEAF=1.00;MQ=48.99;QD=10.60;SOR=0.693	GT:AD:DP:GQ:PL	1/1:0,2:2:6:47,6,0	0/0:.:10:1
NW_004765628.1	103044	.	A	G	69.46	PASS	AC=2;AF=0.5;AN=4;DP=14;ExcessHet=3.0103;FS=0.000;MLEAC=2;MLEAF=1.00;MQ=58.55;QD=17.37;SOR=3.258	GT:AD:DP:GQ:PL	0/0:.:10:1	1/1:0,4:4:12:96,12,0
NW_004765628.1	105107	.	G	T	1216.19	PASS	AC=3;AF=0.75;AN=4;BaseQRankSum=-4.395e+00;ClippingRankSum=0.00;DP=72;ExcessHet=3.0103;FS=0.000;MLEAC=3;MLEAF=0.750;MQ=60.00;MQRankSum=0.00;QD=16.89;ReadPosRankSum=-2.140e-01;SOR=3.521	GT:AD:DP:GQ:PL	1/1:0,35:35:99:781,104,0	0/1:10,27:37:99:465,0,114
NW_004765628.1	106462	.	T	TAC	100.42	PASS	AC=2;AF=0.5;AN=4;DP=13;ExcessHet=3.0103;FS=0.000;MLEAC=2;MLEAF=1.00;MQ=61.34;QD=33.47;SOR=2.833	GT:AD:DP:GQ:PGT:PID:PL	1/1:0,3:3:12:1|1:106462_T_TAC:136,12,0	0/0:.:10:1
NW_004765628.1	106471	.	G	A	109.46	PASS	AC=2;AF=0.5;AN=4;DP=14;ExcessHet=3.0103;FS=0.000;MLEAC=2;MLEAF=1.00;MQ=61.26;QD=27.37;SOR=3.258	GT:AD:DP:GQ:PGT:PID:PL	1/1:0,4:4:12:1|1:106462_T_TAC:136,12,0	0/0:.:10:1
NW_004765628.1	109935	.	A	G	21.20	PASS	AC=2;AF=0.5;AN=4;DP=12;ExcessHet=3.0103;FS=0.000;MLEAC=2;MLEAF=1.00;MQ=48.99;QD=10.60;SOR=2.303	GT:AD:DP:GQ:PL	1/1:0,2:2:6:47,6,0	0/0:.:10:1
NW_004765628.1	115207	.	C	T	21.20	PASS	AC=2;AF=0.5;AN=4;DP=12;ExcessHet=3.0103;FS=0.000;MLEAC=2;MLEAF=1.00;MQ=48.99;QD=10.60;SOR=2.303	GT:AD:DP:GQ:PL	0/0:.:10:1	1/1:0,2:2:6:47,6,0
NW_004765628.1	115285	.	C	T	21.20	PASS	AC=2;AF=0.5;AN=4;DP=12;ExcessHet=3.0103;FS=0.000;MLEAC=2;MLEAF=1.00;MQ=48.99;QD=10.60;SOR=2.303	GT:AD:DP:GQ:PL	0/0:.:10:1	1/1:0,2:2:6:47,6,0
NW_004765628.1	116662	.	A	G	42.17	PASS	AC=2;AF=0.5;AN=4;DP=11;ExcessHet=3.0103;FS=0.000;MLEAC=2;MLEAF=1.00;MQ=60.00;QD=27.21;SOR=1.609	GT:AD:DP:GQ:PGT:PID:PL	0/0:.:10:1	1/1:0,1:1:6:1|1:116662_A_G:68,6,0
NW_004765628.1	116668	.	C	T	42.17	PASS	AC=2;AF=0.5;AN=4;DP=12;ExcessHet=3.0103;FS=0.000;MLEAC=2;MLEAF=1.00;MQ=60.00;QD=21.09;SOR=2.303	GT:AD:DP:GQ:PGT:PID:PL	0/0:.:10:1	1/1:0,2:2:6:1|1:116662_A_G:68,6,0
NW_004765628.1	117825	.	A	G	21.20	PASS	AC=2;AF=0.5;AN=4;DP=12;ExcessHet=3.0103;FS=0.000;MLEAC=2;MLEAF=1.00;MQ=60.00;QD=10.60;SOR=2.303	GT:AD:DP:GQ:PL	1/1:0,2:2:6:47,6,0	0/0:.:10:1
NW_004765628.1	119118	.	G	A	91.33	PASS	AC=2;AF=0.5;AN=4;DP=15;ExcessHet=3.0103;FS=0.000;MLEAC=2;MLEAF=1.00;MQ=64.19;QD=18.27;SOR=3.611	GT:AD:DP:GQ:PL	0/0:.:10:1	1/1:0,5:5:15:118,15,0
NW_004765628.1	119128	.	C	CTT	121.29	PASS	AC=2;AF=0.5;AN=4;DP=15;ExcessHet=3.0103;FS=0.000;MLEAC=2;MLEAF=1.00;MQ=66.83;QD=24.26;SOR=3.611	GT:AD:DP:GQ:PL	0/0:.:10:1	1/1:0,5:5:15:157,15,0
NW_004765628.1	126134	.	G	A	20.21	PASS	AC=2;AF=0.5;AN=4;DP=12;ExcessHet=3.0103;FS=0.000;MLEAC=2;MLEAF=1.00;MQ=60.00;QD=10.11;SOR=2.303	GT:AD:DP:GQ:PL	1/1:0,2:2:6:46,6,0	0/0:.:10:1
NW_004765628.1	128034	.	C	A	89.02	PASS	AC=1;AF=0.25;AN=4;BaseQRankSum=-3.190e-01;ClippingRankSum=0.00;DP=8;ExcessHet=3.0103;FS=0.000;MLEAC=2;MLEAF=0.500;MQ=65.19;MQRankSum=0.674;QD=22.26;ReadPosRankSum=1.15;SOR=1.609	GT:AD:DP:GQ:PGT:PID:PL	0/0:4,0:4:0:.:.:0,0,38	0/1:1,3:4:12:0|1:128024_G_GTTT:115,0,12
NW_004765628.1	128395	.	C	A	23.19	PASS	AC=2;AF=0.5;AN=4;DP=12;ExcessHet=3.0103;FS=0.000;MLEAC=2;MLEAF=1.00;MQ=48.99;QD=11.60;SOR=2.303	GT:AD:DP:GQ:PL	1/1:0,2:2:6:49,6,0	0/0:.:10:1
NW_004765628.1	128616	.	A	C	52.17	PASS	AC=2;AF=0.5;AN=4;DP=12;ExcessHet=3.0103;FS=0.000;MLEAC=2;MLEAF=1.00;MQ=48.99;QD=26.08;SOR=2.303	GT:AD:DP:GQ:PGT:PID:PL	1/1:0,2:2:6:1|1:128616_A_C:78,6,0	0/0:.:10:1
NW_004765628.1	128624	.	C	A	52.17	PASS	AC=2;AF=0.5;AN=4;DP=12;ExcessHet=3.0103;FS=0.000;MLEAC=2;MLEAF=1.00;MQ=48.99;QD=26.08;SOR=2.303	GT:AD:DP:GQ:PGT:PID:PL	1/1:0,2:2:6:1|1:128616_A_C:78,6,0	0/0:.:10:1
NW_004765628.1	130939	.	T	C	86.71	PASS	AC=2;AF=0.5;AN=4;DP=12;ExcessHet=3.0103;FS=0.000;MLEAC=2;MLEAF=1.00;MQ=60.00;QD=32.95;SOR=0.693	GT:AD:DP:GQ:PGT:PID:PL	1/1:0,2:2:9:1|1:130939_T_C:113,9,0	0/0:.:10:1
NW_004765628.1	130949	.	T	A	86.71	PASS	AC=2;AF=0.5;AN=4;DP=13;ExcessHet=3.0103;FS=0.000;MLEAC=2;MLEAF=1.00;MQ=51.96;QD=28.90;SOR=1.179	GT:AD:DP:GQ:PGT:PID:PL	1/1:0,3:3:9:1|1:130939_T_C:113,9,0	0/0:.:10:1
NW_004765628.1	130979	.	G	C	21.20	PASS	AC=2;AF=0.5;AN=4;DP=12;ExcessHet=3.0103;FS=0.000;MLEAC=2;MLEAF=1.00;MQ=48.99;QD=10.60;SOR=2.303	GT:AD:DP:GQ:PL	1/1:0,2:2:6:47,6,0	0/0:.:10:1
NW_004765628.1	134819	.	T	C	43.71	PASS	AC=2;AF=0.5;AN=4;DP=13;ExcessHet=3.0103;FS=0.000;MLEAC=2;MLEAF=1.00;MQ=60.00;QD=14.57;SOR=2.833	GT:AD:DP:GQ:PL	1/1:0,3:3:9:70,9,0	0/0:.:10:1
NW_004765628.1	139575	.	C	T	23.19	PASS	AC=2;AF=0.5;AN=4;DP=12;ExcessHet=3.0103;FS=0.000;MLEAC=2;MLEAF=1.00;MQ=48.99;QD=11.60;SOR=2.303	GT:AD:DP:GQ:PL	1/1:0,2:2:6:49,6,0	0/0:.:10:1
NW_004765628.1	140607	.	C	T	21.20	PASS	AC=2;AF=0.5;AN=4;DP=12;ExcessHet=3.0103;FS=0.000;MLEAC=2;MLEAF=1.00;MQ=60.00;QD=10.60;SOR=2.303	GT:AD:DP:GQ:PL	0/0:.:10:1	1/1:0,2:2:6:47,6,0
NW_004765628.1	140659	.	G	T	92.33	PASS	AC=2;AF=0.5;AN=4;DP=15;ExcessHet=3.0103;FS=0.000;MLEAC=2;MLEAF=1.00;MQ=54.77;QD=18.47;SOR=3.611	GT:AD:DP:GQ:PL	0/0:.:10:1	1/1:0,5:5:15:119,15,0
NW_004765628.1	141006	.	T	TTTCGGA	55.13	PASS	AC=2;AF=0.5;AN=4;DP=12;ExcessHet=3.0103;FS=0.000;MLEAC=2;MLEAF=1.00;MQ=70.00;QD=27.57;SOR=2.303	GT:AD:DP:GQ:PL	0/0:.:10:1	1/1:0,2:2:6:90,6,0
NW_004765628.1	141163	.	A	T	47.71	PASS	AC=2;AF=0.5;AN=4;DP=13;ExcessHet=3.0103;FS=0.000;MLEAC=2;MLEAF=1.00;MQ=60.00;QD=15.90;SOR=2.833	GT:AD:DP:GQ:PL	0/0:.:10:1	1/1:0,3:3:9:74,9,0
NW_004765628.1	149817	.	C	T	61.71	PASS	AC=2;AF=0.5;AN=4;DP=13;ExcessHet=3.0103;FS=0.000;MLEAC=2;MLEAF=1.00;MQ=46.48;QD=20.57;SOR=2.833	GT:AD:DP:GQ:PGT:PID:PL	0/0:.:10:1	1/1:0,3:3:9:1|1:149817_C_T:88,9,0
NW_004765628.1	149820	.	G	A	61.71	PASS	AC=2;AF=0.5;AN=4;DP=12;ExcessHet=3.0103;FS=0.000;MLEAC=2;MLEAF=1.00;MQ=42.43;QD=30.86;SOR=2.303	GT:AD:DP:GQ:PGT:PID:PL	0/0:.:10:1	1/1:0,2:2:9:1|1:149817_C_T:88,9,0
NW_004765629.1	39047	.	A	T	64.17	PASS	AC=2;AF=0.5;AN=4;DP=12;ExcessHet=3.0103;FS=0.000;MLEAC=2;MLEAF=1.00;MQ=60.00;QD=32.08;SOR=2.303	GT:AD:DP:GQ:PGT:PID:PL	1/1:0,2:2:6:1|1:39047_A_T:90,6,0	0/0:.:10:1
NW_004765629.1	39051	.	A	G	64.17	PASS	AC=2;AF=0.5;AN=4;DP=12;ExcessHet=3.0103;FS=0.000;MLEAC=2;MLEAF=1.00;MQ=60.00;QD=32.08;SOR=2.303	GT:AD:DP:GQ:PGT:PID:PL	1/1:0,2:2:6:1|1:39047_A_T:90,6,0	0/0:.:10:1
NW_004765629.1	52667	.	A	G	53.87	PASS	AC=1;AF=0.25;AN=4;BaseQRankSum=-1.791e+00;ClippingRankSum=0.00;DP=38;ExcessHet=3.9794;FS=0.000;MLEAC=2;MLEAF=0.500;MQ=60.00;MQRankSum=0.00;QD=3.37;ReadPosRankSum=0.904;SOR=0.340	GT:AD:DP:GQ:PL	0/1:10,6:16:80:80,0,190	0/0:22,0:22:0:0,0,327
NW_004765629.1	58427	.	AC	A	67.42	PASS	AC=2;AF=0.5;AN=4;DP=14;ExcessHet=3.0103;FS=0.000;MLEAC=2;MLEAF=1.00;MQ=62.65;QD=16.86;SOR=3.258	GT:AD:DP:GQ:PL	1/1:0,4:4:12:103,12,0	0/0:.:10:1
NW_004765629.1	93098	.	A	G	21.20	PASS	AC=2;AF=0.5;AN=4;DP=12;ExcessHet=3.0103;FS=0.000;MLEAC=2;MLEAF=1.00;MQ=48.99;QD=10.60;SOR=2.303	GT:AD:DP:GQ:PL	0/0:.:10:1	1/1:0,2:2:6:47,6,0
NW_004765629.1	164561	.	A	G	44.71	PASS	AC=2;AF=0.5;AN=4;DP=13;ExcessHet=3.0103;FS=0.000;MLEAC=2;MLEAF=1.00;MQ=51.96;QD=14.90;SOR=2.833	GT:AD:DP:GQ:PL	0/0:.:10:1	1/1:0,3:3:9:71,9,0
NW_004765630.1	108	.	A	G	416.54	PASS	AC=3;AF=0.75;AN=4;BaseQRankSum=-2.530e-01;ClippingRankSum=0.00;DP=16;ExcessHet=3.0103;FS=9.031;MLEAC=3;MLEAF=0.750;MQ=60.00;MQRankSum=0.00;QD=26.03;ReadPosRankSum=-1.645e+00;SOR=4.034	GT:AD:DP:GQ:PGT:PID:PL	1/1:0,6:6:18:1|1:108_A_G:192,18,0	0/1:1,9:10:15:0|1:108_A_G:254,0,15
NW_004765630.1	118	.	T	G	395.41	PASS	AC=3;AF=0.75;AN=4;BaseQRankSum=-1.282e+00;ClippingRankSum=0.00;DP=9;ExcessHet=3.0103;FS=9.542;MLEAC=3;MLEAF=0.750;MQ=60.00;MQRankSum=0.00;QD=32.35;ReadPosRankSum=-1.282e+00;SOR=4.398	GT:AD:DP:GQ:PGT:PID:PL	1/1:0,4:4:18:1|1:108_A_G:192,18,0	0/1:1,4:5:18:0|1:108_A_G:233,0,18
NW_004765630.1	9249	.	A	G	21.20	PASS	AC=2;AF=0.5;AN=4;DP=12;ExcessHet=3.0103;FS=0.000;MLEAC=2;MLEAF=1.00;MQ=60.00;QD=10.60;SOR=2.303	GT:AD:DP:GQ:PL	0/0:.:10:1	1/1:0,2:2:6:47,6,0
NW_004765631.1	46870	.	G	A	22.20	PASS	AC=2;AF=0.5;AN=4;DP=12;ExcessHet=3.0103;FS=0.000;MLEAC=2;MLEAF=1.00;MQ=60.00;QD=11.10;SOR=0.693	GT:AD:DP:GQ:PL	0/0:.:10:1	1/1:0,2:2:6:48,6,0
NW_004765631.1	52134	.	T	C	236.04	PASS	AC=3;AF=0.75;AN=4;BaseQRankSum=-1.645e+00;ClippingRankSum=0.00;DP=25;ExcessHet=3.0103;FS=4.949;MLEAC=3;MLEAF=0.750;MQ=60.00;MQRankSum=0.00;QD=9.44;ReadPosRankSum=0.674;SOR=3.056	GT:AD:DP:GQ:PL	1/1:1,9:10:4:153,4,0	0/1:7,8:15:99:111,0,129
NW_004765631.1	55073	.	A	T	199.19	PASS	AC=1;AF=0.25;AN=4;BaseQRankSum=-8.590e-01;ClippingRankSum=0.00;DP=51;ExcessHet=3.0103;FS=0.000;MLEAC=1;MLEAF=0.250;MQ=60.00;MQRankSum=0.00;QD=6.43;ReadPosRankSum=-1.073e+00;SOR=0.434	GT:AD:DP:GQ:PL	0/0:20,0:20:35:0,35,447	0/1:18,13:31:99:229,0,345
NW_004765631.1	55690	.	G	C	459.19	PASS	AC=3;AF=0.75;AN=4;BaseQRankSum=0.00;ClippingRankSum=0.00;DP=36;ExcessHet=3.0103;FS=0.000;MLEAC=3;MLEAF=0.750;MQ=60.00;MQRankSum=0.00;QD=12.76;ReadPosRankSum=1.27;SOR=1.547	GT:AD:DP:GQ:PL	1/1:0,14:14:42:331,42,0	0/1:12,10:22:99:158,0,209
NW_004765631.1	56568	.	T	A	1099.19	PASS	AC=3;AF=0.75;AN=4;BaseQRankSum=1.86;ClippingRankSum=0.00;DP=74;ExcessHet=3.0103;FS=0.000;MLEAC=3;MLEAF=0.750;MQ=60.00;MQRankSum=0.00;QD=14.85;ReadPosRankSum=1.68;SOR=2.062	GT:AD:DP:GQ:PGT:PID:PL	1/1:2,28:30:41:.:.:620,41,0	0/1:18,26:44:99:0|1:56568_T_A:509,0,561
NW_004765631.1	56582	.	T	C	179.19	PASS	AC=1;AF=0.25;AN=4;BaseQRankSum=5.72;ClippingRankSum=0.00;DP=70;ExcessHet=3.0103;FS=0.000;MLEAC=1;MLEAF=0.250;MQ=60.00;MQRankSum=0.00;QD=4.48;ReadPosRankSum=1.41;SOR=0.269	GT:AD:DP:GQ:PGT:PID:PL	0/0:30,0:30:42:.:.:0,42,586	0/1:26,14:40:99:1|0:56568_T_A:209,0,940
NW_004765631.1	79179	.	C	T	105.54	PASS	AC=3;AF=0.75;AN=4;BaseQRankSum=-5.080e-01;ClippingRankSum=0.00;DP=13;ExcessHet=3.0103;FS=0.000;MLEAC=3;MLEAF=0.750;MQ=60.00;MQRankSum=0.00;QD=8.12;ReadPosRankSum=0.00;SOR=1.179	GT:AD:DP:GQ:PL	0/1:5,4:9:54:54,0,91	1/1:0,4:4:12:81,12,0
NW_004765631.1	121531	.	A	G	46.71	PASS	AC=2;AF=0.5;AN=4;DP=13;ExcessHet=3.0103;FS=0.000;MLEAC=2;MLEAF=1.00;MQ=60.00;QD=15.57;SOR=2.833	GT:AD:DP:GQ:PL	1/1:0,3:3:9:73,9,0	0/0:.:10:1
NW_004765632.1	37763	.	T	A	44.17	PASS	AC=2;AF=0.5;AN=4;DP=12;ExcessHet=3.0103;FS=0.000;MLEAC=2;MLEAF=1.00;MQ=48.99;QD=22.09;SOR=2.303	GT:AD:DP:GQ:PGT:PID:PL	0/0:.:10:1	1/1:0,2:2:6:1|1:37763_T_A:70,6,0
NW_004765632.1	37778	.	T	C	66.71	PASS	AC=2;AF=0.5;AN=4;DP=12;ExcessHet=3.0103;FS=0.000;MLEAC=2;MLEAF=1.00;MQ=48.99;QD=33.36;SOR=2.303	GT:AD:DP:GQ:PGT:PID:PL	0/0:.:10:1	1/1:0,2:2:9:1|1:37763_T_A:93,9,0
NW_004765632.1	37807	.	CTAA	C	144.42	PASS	AC=2;AF=0.5;AN=4;DP=14;ExcessHet=3.0103;FS=0.000;MLEAC=2;MLEAF=1.00;MQ=53.67;QD=27.45;SOR=3.258	GT:AD:DP:GQ:PL	0/0:.:10:1	1/1:0,4:4:12:180,12,0
NW_004765632.1	37848	.	C	T	64.17	PASS	AC=2;AF=0.5;AN=4;DP=12;ExcessHet=3.0103;FS=0.000;MLEAC=2;MLEAF=1.00;MQ=48.99;QD=32.08;SOR=2.303	GT:AD:DP:GQ:PGT:PID:PL	0/0:.:10:1	1/1:0,2:2:6:1|1:37848_C_T:90,6,0
NW_004765632.1	37851	.	T	C	64.17	PASS	AC=2;AF=0.5;AN=4;DP=12;ExcessHet=3.0103;FS=0.000;MLEAC=2;MLEAF=1.00;MQ=48.99;QD=32.08;SOR=2.303	GT:AD:DP:GQ:PGT:PID:PL	0/0:.:10:1	1/1:0,2:2:6:1|1:37848_C_T:90,6,0
NW_004765632.1	38113	.	T	A	41.71	PASS	AC=2;AF=0.5;AN=4;DP=13;ExcessHet=3.0103;FS=0.000;MLEAC=2;MLEAF=1.00;MQ=51.96;QD=13.90;SOR=2.833	GT:AD:DP:GQ:PL	0/0:.:10:1	1/1:0,3:3:9:68,9,0
NW_004765632.1	38156	.	T	C	20.21	PASS	AC=2;AF=0.5;AN=4;DP=12;ExcessHet=3.0103;FS=0.000;MLEAC=2;MLEAF=1.00;MQ=60.00;QD=10.11;SOR=2.303	GT:AD:DP:GQ:PL	0/0:.:10:1	1/1:0,2:2:6:46,6,0
NW_004765632.1	41176	.	C	T	23.19	PASS	AC=2;AF=0.5;AN=4;DP=12;ExcessHet=3.0103;FS=0.000;MLEAC=2;MLEAF=1.00;MQ=60.00;QD=11.60;SOR=2.303	GT:AD:DP:GQ:PL	1/1:0,2:2:6:49,6,0	0/0:.:10:1
NW_004765632.1	41191	.	A	AATG	53.13	PASS	AC=2;AF=0.5;AN=4;DP=12;ExcessHet=3.0103;FS=0.000;MLEAC=2;MLEAF=1.00;MQ=60.00;QD=26.57;SOR=2.303	GT:AD:DP:GQ:PL	1/1:0,2:2:6:88,6,0	0/0:.:10:1
NW_004765632.1	43089	.	T	A	41.71	PASS	AC=2;AF=0.5;AN=4;DP=13;ExcessHet=3.0103;FS=0.000;MLEAC=2;MLEAF=1.00;MQ=51.96;QD=13.90;SOR=2.833	GT:AD:DP:GQ:PL	0/0:.:10:1	1/1:0,3:3:9:68,9,0
NW_004765632.1	46983	.	GCTGCCT	G	99.67	PASS	AC=2;AF=0.5;AN=4;DP=13;ExcessHet=3.0103;FS=0.000;MLEAC=2;MLEAF=1.00;MQ=60.00;QD=33.22;SOR=2.833	GT:AD:DP:GQ:PL	0/0:.:10:1	1/1:0,3:3:9:135,9,0
NW_004765632.1	47652	.	C	T	65.71	PASS	AC=2;AF=0.5;AN=4;DP=13;ExcessHet=3.0103;FS=0.000;MLEAC=2;MLEAF=1.00;MQ=60.00;QD=21.90;SOR=2.833	GT:AD:DP:GQ:PL	0/0:.:10:1	1/1:0,3:3:9:92,9,0
NW_004765632.1	47682	.	G	T	32.71	PASS	AC=2;AF=0.5;AN=4;DP=13;ExcessHet=3.0103;FS=0.000;MLEAC=2;MLEAF=1.00;MQ=60.00;QD=10.90;SOR=2.833	GT:AD:DP:GQ:PL	0/0:.:10:1	1/1:0,3:3:9:59,9,0
NW_004765632.1	48140	.	A	G	64.17	PASS	AC=2;AF=0.5;AN=4;DP=12;ExcessHet=3.0103;FS=0.000;MLEAC=2;MLEAF=1.00;MQ=60.00;QD=32.08;SOR=2.303	GT:AD:DP:GQ:PGT:PID:PL	0/0:.:10:1	1/1:0,2:2:6:1|1:48140_A_G:90,6,0
NW_004765632.1	48156	.	T	C	64.17	PASS	AC=2;AF=0.5;AN=4;DP=12;ExcessHet=3.0103;FS=0.000;MLEAC=2;MLEAF=1.00;MQ=60.00;QD=32.08;SOR=2.303	GT:AD:DP:GQ:PGT:PID:PL	0/0:.:10:1	1/1:0,2:2:6:1|1:48140_A_G:90,6,0
NW_004765632.1	49422	.	T	A	20	PASS	AC=2;AF=0.5;AN=4;DP=11;ExcessHet=3.0103;FS=0.000;MLEAC=2;MLEAF=1.00;MQ=60.00;QD=20.00;SOR=1.609	GT:AD:DP:GQ:PGT:PID:PL	1/1:0,1:1:3:1|1:49422_T_A:45,3,0	0/0:.:10:1
NW_004765632.1	49426	.	G	A	20	PASS	AC=2;AF=0.5;AN=4;DP=11;ExcessHet=3.0103;FS=0.000;MLEAC=2;MLEAF=1.00;MQ=60.00;QD=20.00;SOR=1.609	GT:AD:DP:GQ:PGT:PID:PL	1/1:0,1:1:3:1|1:49422_T_A:45,3,0	0/0:.:10:1
NW_004765632.1	50012	.	G	A	1928.19	PASS	AC=3;AF=0.75;AN=4;BaseQRankSum=6.96;ClippingRankSum=0.00;DP=126;ExcessHet=3.0103;FS=7.201;MLEAC=3;MLEAF=0.750;MQ=60.09;MQRankSum=0.279;QD=15.30;ReadPosRankSum=1.79;SOR=0.077	GT:AD:DP:GQ:PL	0/1:34,32:66:99:580,0,614	1/1:2,58:60:99:1378,132,0
NW_004765632.1	51922	.	A	C	109.26	PASS	AC=2;AF=0.5;AN=4;DP=16;ExcessHet=3.0103;FS=0.000;MLEAC=2;MLEAF=1.00;MQ=60.00;QD=18.21;SOR=3.912	GT:AD:DP:GQ:PL	1/1:0,6:6:18:136,18,0	0/0:.:10:1
NW_004765632.1	52022	.	A	G	68.46	PASS	AC=2;AF=0.5;AN=4;DP=14;ExcessHet=3.0103;FS=0.000;MLEAC=2;MLEAF=1.00;MQ=60.00;QD=17.12;SOR=3.258	GT:AD:DP:GQ:PL	1/1:0,4:4:12:95,12,0	0/0:.:10:1
NW_004765632.1	52440	.	A	G	162.19	PASS	AC=1;AF=0.25;AN=4;BaseQRankSum=-2.178e+00;ClippingRankSum=0.00;DP=39;ExcessHet=3.0103;FS=29.352;MLEAC=1;MLEAF=0.250;MQ=60.00;MQRankSum=0.00;QD=5.59;ReadPosRankSum=-1.108e+00;SOR=5.133	GT:AD:DP:GQ:PL	0/1:17,12:29:99:192,0,335	0/0:10,0:10:30:0,30,242
NW_004765632.1	53048	.	C	A	153.46	PASS	AC=2;AF=0.5;AN=4;DP=14;ExcessHet=3.0103;FS=0.000;MLEAC=2;MLEAF=1.00;MQ=60.00;QD=34.70;SOR=3.258	GT:AD:DP:GQ:PGT:PID:PL	1/1:0,4:4:12:1|1:53048_C_A:180,12,0	0/0:.:10:1
NW_004765632.1	53056	.	T	G	153.46	PASS	AC=2;AF=0.5;AN=4;DP=14;ExcessHet=3.0103;FS=0.000;MLEAC=2;MLEAF=1.00;MQ=60.00;QD=35.20;SOR=3.258	GT:AD:DP:GQ:PGT:PID:PL	1/1:0,4:4:12:1|1:53048_C_A:180,12,0	0/0:.:10:1
NW_004765632.1	53169	.	G	A	81.33	PASS	AC=2;AF=0.5;AN=4;DP=15;ExcessHet=3.0103;FS=0.000;MLEAC=2;MLEAF=1.00;MQ=60.00;QD=16.27;SOR=3.611	GT:AD:DP:GQ:PL	1/1:0,5:5:15:108,15,0	0/0:.:10:1
NW_004765632.1	53244	.	G	T	153.46	PASS	AC=2;AF=0.5;AN=4;DP=14;ExcessHet=3.0103;FS=0.000;MLEAC=2;MLEAF=1.00;MQ=60.00;QD=32.19;SOR=3.258	GT:AD:DP:GQ:PGT:PID:PL	1/1:0,4:4:12:1|1:53244_G_T:180,12,0	0/0:.:10:1
NW_004765632.1	53247	.	G	T	153.46	PASS	AC=2;AF=0.5;AN=4;DP=14;ExcessHet=3.0103;FS=0.000;MLEAC=2;MLEAF=1.00;MQ=60.00;QD=22.68;SOR=3.258	GT:AD:DP:GQ:PGT:PID:PL	1/1:0,4:4:12:1|1:53244_G_T:180,12,0	0/0:.:10:1
NW_004765632.1	53490	.	T	A	121.26	PASS	AC=2;AF=0.5;AN=4;DP=16;ExcessHet=3.0103;FS=0.000;MLEAC=2;MLEAF=1.00;MQ=60.00;QD=20.21;SOR=3.912	GT:AD:DP:GQ:PL	1/1:0,6:6:18:148,18,0	0/0:.:10:1
NW_004765632.1	54069	.	T	G	312.21	PASS	AC=2;AF=0.5;AN=4;DP=17;ExcessHet=3.0103;FS=0.000;MLEAC=2;MLEAF=1.00;MQ=60.00;QD=28.46;SOR=4.174	GT:AD:DP:GQ:PGT:PID:PL	1/1:0,7:7:24:1|1:54069_T_G:339,24,0	0/0:.:10:1
NW_004765632.1	54087	.	C	T	455.20	PASS	AC=2;AF=0.5;AN=4;DP=24;ExcessHet=3.0103;FS=0.000;MLEAC=2;MLEAF=1.00;MQ=60.00;QD=32.51;SOR=5.421	GT:AD:DP:GQ:PGT:PID:PL	1/1:0,14:14:42:1|1:54069_T_G:482,42,0	0/0:.:10:1
NW_004765632.1	54389	.	A	G	466.20	PASS	AC=2;AF=0.5;AN=4;BaseQRankSum=-1.800e-01;ClippingRankSum=0.00;DP=34;ExcessHet=3.0103;FS=0.000;MLEAC=2;MLEAF=1.00;MQ=58.79;MQRankSum=0.00;QD=19.42;ReadPosRankSum=1.74;SOR=4.977	GT:AD:DP:GQ:PL	1/1:1,23:24:47:493,47,0	0/0:.:10:1
NW_004765632.1	54403	.	T	C	158.45	PASS	AC=2;AF=0.5;AN=4;BaseQRankSum=1.28;ClippingRankSum=0.00;DP=35;ExcessHet=0.7918;FS=0.000;MLEAC=2;MLEAF=0.500;MQ=60.00;MQRankSum=0.00;QD=15.85;ReadPosRankSum=-1.645e+00;SOR=3.258	GT:AD:DP:GQ:PL	0/0:25,0:25:51:0,51,516	1/1:1,9:10:7:191,7,0
NW_004765632.1	55308	.	G	A	67.46	PASS	AC=2;AF=0.5;AN=4;DP=14;ExcessHet=3.0103;FS=0.000;MLEAC=2;MLEAF=1.00;MQ=60.00;QD=16.87;SOR=3.258	GT:AD:DP:GQ:PL	1/1:0,4:4:12:94,12,0	0/0:.:10:1
NW_004765632.1	56773	.	G	A	121.26	PASS	AC=2;AF=0.5;AN=4;DP=16;ExcessHet=3.0103;FS=0.000;MLEAC=2;MLEAF=1.00;MQ=60.00;QD=20.21;SOR=3.912	GT:AD:DP:GQ:PL	1/1:0,6:6:18:148,18,0	0/0:.:10:1
NW_004765632.1	59653	.	C	A	21.20	PASS	AC=2;AF=0.5;AN=4;DP=12;ExcessHet=3.0103;FS=0.000;MLEAC=2;MLEAF=1.00;MQ=42.43;QD=10.60;SOR=2.303	GT:AD:DP:GQ:PL	0/0:.:10:1	1/1:0,2:2:6:47,6,0
NW_004765632.1	59671	.	A	G	21.20	PASS	AC=2;AF=0.5;AN=4;DP=12;ExcessHet=3.0103;FS=0.000;MLEAC=2;MLEAF=1.00;MQ=60.00;QD=10.60;SOR=2.303	GT:AD:DP:GQ:PL	0/0:.:10:1	1/1:0,2:2:6:47,6,0
NW_004765632.1	64134	.	TAA	T	71.42	PASS	AC=2;AF=0.5;AN=4;DP=14;ExcessHet=3.0103;FS=0.000;MLEAC=2;MLEAF=1.00;MQ=54.77;QD=17.86;SOR=3.258	GT:AD:DP:GQ:PL	1/1:0,4:4:12:107,12,0	0/0:.:10:1
NW_004765632.1	64228	.	G	C	137.87	PASS	AC=1;AF=0.25;AN=4;BaseQRankSum=-7.970e-01;ClippingRankSum=0.00;DP=39;ExcessHet=3.9794;FS=0.000;MLEAC=2;MLEAF=0.500;MQ=60.00;MQRankSum=0.00;QD=10.61;ReadPosRankSum=-1.160e+00;SOR=0.223	GT:AD:DP:GQ:PGT:PID:PL	0/1:9,4:13:99:0|1:64228_G_C:164,0,341	0/0:26,0:26:0:.:.:0,0,422
NW_004765632.1	64231	.	C	T	134.87	PASS	AC=1;AF=0.25;AN=4;BaseQRankSum=2.73;ClippingRankSum=0.00;DP=41;ExcessHet=3.9794;FS=0.000;MLEAC=2;MLEAF=0.500;MQ=60.00;MQRankSum=0.00;QD=8.99;ReadPosRankSum=-1.125e+00;SOR=0.260	GT:AD:DP:GQ:PGT:PID:PL	0/1:10,5:15:99:0|1:64228_G_C:161,0,362	0/0:26,0:26:0:.:.:0,0,373
NW_004765632.1	69121	.	G	T	28.72	PASS	AC=2;AF=0.5;AN=4;DP=13;ExcessHet=3.0103;FS=0.000;MLEAC=2;MLEAF=1.00;MQ=60.00;QD=9.57;SOR=2.833	GT:AD:DP:GQ:PL	0/0:.:10:1	1/1:0,3:3:9:55,9,0
NW_004765632.1	69817	.	A	G	21.20	PASS	AC=2;AF=0.5;AN=4;DP=12;ExcessHet=3.0103;FS=0.000;MLEAC=2;MLEAF=1.00;MQ=48.99;QD=10.60;SOR=2.303	GT:AD:DP:GQ:PL	0/0:.:10:1	1/1:0,2:2:6:47,6,0
NW_004765632.1	70042	.	G	A	23.19	PASS	AC=2;AF=0.5;AN=4;DP=12;ExcessHet=3.0103;FS=0.000;MLEAC=2;MLEAF=1.00;MQ=48.99;QD=11.60;SOR=2.303	GT:AD:DP:GQ:PL	1/1:0,2:2:6:49,6,0	0/0:.:10:1
NW_004765632.1	70136	.	A	T	108.71	PASS	AC=2;AF=0.5;AN=4;DP=13;ExcessHet=3.0103;FS=0.000;MLEAC=2;MLEAF=1.00;MQ=51.96;QD=27.56;SOR=2.833	GT:AD:DP:GQ:PGT:PID:PL	1/1:0,3:3:9:1|1:70136_A_T:135,9,0	0/0:.:10:1
NW_004765632.1	70146	.	A	T	108.71	PASS	AC=2;AF=0.5;AN=4;DP=13;ExcessHet=3.0103;FS=0.000;MLEAC=2;MLEAF=1.00;MQ=51.96;QD=28.33;SOR=2.833	GT:AD:DP:GQ:PGT:PID:PL	1/1:0,3:3:9:1|1:70136_A_T:135,9,0	0/0:.:10:1
NW_004765632.1	70907	.	C	T	47.71	PASS	AC=2;AF=0.5;AN=4;DP=13;ExcessHet=3.0103;FS=0.000;MLEAC=2;MLEAF=1.00;MQ=51.96;QD=15.90;SOR=2.833	GT:AD:DP:GQ:PL	0/0:.:10:1	1/1:0,3:3:9:74,9,0
NW_004765632.1	71233	.	G	A	21.20	PASS	AC=2;AF=0.5;AN=4;DP=12;ExcessHet=3.0103;FS=0.000;MLEAC=2;MLEAF=1.00;MQ=48.99;QD=10.60;SOR=2.303	GT:AD:DP:GQ:PL	0/0:.:10:1	1/1:0,2:2:6:47,6,0
NW_004765632.1	71640	.	G	A	20.33	PASS	AC=2;AF=0.5;AN=4;DP=3;ExcessHet=0.7918;FS=0.000;MLEAC=3;MLEAF=0.750;MQ=60.00;QD=10.17;SOR=2.303	GT:AD:DP:GQ:PL	0/0:1,0:1:3:0,3,18	1/1:0,2:2:6:49,6,0
NW_004765632.1	76238	.	C	T	1509.19	PASS	AC=3;AF=0.75;AN=4;BaseQRankSum=-4.808e+00;ClippingRankSum=0.00;DP=79;ExcessHet=3.0103;FS=0.000;MLEAC=3;MLEAF=0.750;MQ=60.00;MQRankSum=0.00;QD=19.10;ReadPosRankSum=-1.462e+00;SOR=4.725	GT:AD:DP:GQ:PL	0/1:6,31:37:32:598,0,32	1/1:0,42:42:99:941,125,0
NW_004765632.1	84551	.	G	A	32.46	PASS	AC=1;AF=0.25;AN=4;BaseQRankSum=0.00;ClippingRankSum=0.00;DP=14;ExcessHet=3.0103;FS=0.000;MLEAC=1;MLEAF=0.500;MQ=45.36;MQRankSum=0.00;QD=8.12;ReadPosRankSum=0.319;SOR=1.609	GT:AD:DP:GQ:PL	0/1:1,3:4:12:59,0,12	0/0:.:10:1
NW_004765632.1	84627	.	T	C	20	PASS	AC=2;AF=0.5;AN=4;DP=11;ExcessHet=3.0103;FS=0.000;MLEAC=2;MLEAF=1.00;MQ=18.97;QD=20.00;SOR=1.609	GT:AD:DP:GQ:PGT:PID:PL	0/0:.:10:1	1/1:0,1:1:3:1|1:84627_T_C:45,3,0
NW_004765632.1	84628	.	G	A	20	PASS	AC=2;AF=0.5;AN=4;DP=11;ExcessHet=3.0103;FS=0.000;MLEAC=2;MLEAF=1.00;MQ=18.97;QD=20.00;SOR=1.609	GT:AD:DP:GQ:PGT:PID:PL	0/0:.:10:1	1/1:0,1:1:3:1|1:84627_T_C:45,3,0
NW_004765632.1	86377	.	T	G	20.21	PASS	AC=2;AF=0.5;AN=4;DP=12;ExcessHet=3.0103;FS=0.000;MLEAC=2;MLEAF=1.00;MQ=42.43;QD=10.11;SOR=2.303	GT:AD:DP:GQ:PL	0/0:.:10:1	1/1:0,2:2:6:46,6,0
NW_004765632.1	86415	.	G	A	40.17	PASS	AC=2;AF=0.5;AN=4;DP=12;ExcessHet=3.0103;FS=0.000;MLEAC=2;MLEAF=1.00;MQ=42.43;QD=20.09;SOR=2.303	GT:AD:DP:GQ:PL	0/0:.:10:1	1/1:0,2:2:6:66,6,0
NW_004765632.1	90611	.	G	A	338.41	PASS	AC=1;AF=0.25;AN=4;BaseQRankSum=-7.060e-01;ClippingRankSum=0.00;DP=165;ExcessHet=3.0103;FS=6.260;MLEAC=1;MLEAF=0.250;MQ=85.63;MQRankSum=0.00;QD=4.18;ReadPosRankSum=1.92;SOR=0.262	GT:AD:DP:GQ:PGT:PID:PL	0/1:54,27:81:99:0|1:90611_G_A:368,0,1027	0/0:74,10:84:14:0|1:90611_G_A:0,14,1556
NW_004765632.1	90945	.	A	T	288.23	PASS	AC=2;AF=0.5;AN=4;DP=16;ExcessHet=3.0103;FS=0.000;MLEAC=2;MLEAF=1.00;MQ=60.00;QD=33.23;SOR=2.303	GT:AD:DP:GQ:PGT:PID:PL	0/0:.:10:1	1/1:0,6:6:21:1|1:90945_A_T:315,21,0
NW_004765632.1	90965	.	T	C	414.20	PASS	AC=2;AF=0.5;AN=4;DP=19;ExcessHet=3.0103;FS=0.000;MLEAC=2;MLEAF=1.00;MQ=59.70;QD=34.60;SOR=3.056	GT:AD:DP:GQ:PGT:PID:PL	0/0:.:10:1	1/1:0,9:9:33:1|1:90945_A_T:441,33,0
NW_004765632.1	90981	.	A	G	392.20	PASS	AC=2;AF=0.5;AN=4;DP=21;ExcessHet=3.0103;FS=0.000;MLEAC=2;MLEAF=1.00;MQ=59.70;QD=29.56;SOR=3.442	GT:AD:DP:GQ:PGT:PID:PL	0/0:.:10:1	1/1:0,11:11:33:1|1:90945_A_T:419,33,0
NW_004765632.1	91080	.	C	T	97.88	PASS	AC=1;AF=0.25;AN=4;BaseQRankSum=2.10;ClippingRankSum=0.00;DP=17;ExcessHet=3.0103;FS=0.000;MLEAC=2;MLEAF=0.500;MQ=60.00;MQRankSum=0.00;QD=12.23;ReadPosRankSum=-9.210e-01;SOR=1.863	GT:AD:DP:GQ:PL	0/1:2,6:8:23:124,0,23	0/0:9,0:9:0:0,0,108
NW_004765632.1	91236	.	T	A	48.71	PASS	AC=2;AF=0.5;AN=4;DP=13;ExcessHet=3.0103;FS=0.000;MLEAC=2;MLEAF=1.00;MQ=60.00;QD=16.24;SOR=2.833	GT:AD:DP:GQ:PL	0/0:.:10:1	1/1:0,3:3:9:75,9,0
NW_004765632.1	91388	.	A	G	79.86	PASS	AC=1;AF=0.25;AN=4;BaseQRankSum=1.53;ClippingRankSum=0.00;DP=21;ExcessHet=3.0103;FS=0.000;MLEAC=1;MLEAF=0.250;MQ=60.00;MQRankSum=0.00;QD=7.99;ReadPosRankSum=-9.670e-01;SOR=1.609	GT:AD:DP:GQ:PL	0/1:3,7:10:26:109,0,26	0/0:11,0:11:9:0,9,203
NW_004765632.1	95819	.	G	T	23.19	PASS	AC=2;AF=0.5;AN=4;DP=12;ExcessHet=3.0103;FS=0.000;MLEAC=2;MLEAF=1.00;MQ=48.99;QD=11.60;SOR=2.303	GT:AD:DP:GQ:PL	1/1:0,2:2:6:49,6,0	0/0:.:10:1
NW_004765632.1	96916	.	T	A	20	PASS	AC=2;AF=0.5;AN=4;DP=11;ExcessHet=3.0103;FS=0.000;MLEAC=2;MLEAF=1.00;MQ=42.43;QD=20.00;SOR=1.609	GT:AD:DP:GQ:PGT:PID:PL	1/1:0,1:1:3:1|1:96916_T_A:45,3,0	0/0:.:10:1
NW_004765632.1	96975	.	C	T	26.88	PASS	AC=1;AF=0.25;AN=4;BaseQRankSum=2.19;ClippingRankSum=0.00;DP=13;ExcessHet=3.0103;FS=0.000;MLEAC=2;MLEAF=0.500;MQ=60.00;MQRankSum=0.00;QD=3.84;ReadPosRankSum=-1.368e+00;SOR=1.179	GT:AD:DP:GQ:PL	0/1:4,3:7:53:53,0,72	0/0:6,0:6:0:0,0,43
NW_004765632.1	98108	.	A	T	44.17	PASS	AC=2;AF=0.5;AN=4;DP=11;ExcessHet=3.0103;FS=0.000;MLEAC=2;MLEAF=1.00;MQ=42.43;QD=34.30;SOR=1.609	GT:AD:DP:GQ:PGT:PID:PL	1/1:0,1:1:6:1|1:98108_A_T:70,6,0	0/0:.:10:1
NW_004765632.1	98849	.	C	A	50.02	PASS	AC=2;AF=0.5;AN=4;DP=7;ExcessHet=3.0103;FS=0.000;MLEAC=3;MLEAF=0.750;MQ=60.00;QD=25.01;SOR=2.303	GT:AD:DP:GQ:PGT:PID:PL	0/0:5,0:5:0:.:.:0,0,78	1/1:0,2:2:6:1|1:98849_C_A:77,6,0
NW_004765632.1	98851	.	T	G	45.44	PASS	AC=2;AF=0.5;AN=4;DP=6;ExcessHet=0.7918;FS=0.000;MLEAC=2;MLEAF=0.500;MQ=60.00;QD=22.72;SOR=2.303	GT:AD:DP:GQ:PGT:PID:PL	0/0:4,0:4:12:.:.:0,12,82	1/1:0,2:2:6:1|1:98849_C_A:77,6,0
NW_004765632.1	99126	.	C	G	785.19	PASS	AC=3;AF=0.75;AN=4;BaseQRankSum=-2.302e+00;ClippingRankSum=0.00;DP=28;ExcessHet=3.0103;FS=0.000;MLEAC=3;MLEAF=0.750;MQ=60.00;MQRankSum=0.00;QD=28.04;ReadPosRankSum=1.75;SOR=3.258	GT:AD:DP:GQ:PGT:PID:PL	0/1:3,8:11:39:.:.:136,0,39	1/1:1,16:17:45:1|1:99126_C_G:679,45,0
NW_004765632.1	99221	.	AAAT	A	146.16	PASS	AC=1;AF=0.25;AN=4;BaseQRankSum=-4.450e-01;ClippingRankSum=0.00;DP=37;ExcessHet=3.0103;FS=0.000;MLEAC=1;MLEAF=0.500;MQ=49.11;MQRankSum=4.59;QD=5.41;ReadPosRankSum=-2.487e+00;SOR=0.096	GT:AD:DP:GQ:PL	0/1:21,6:27:99:182,0,858	0/0:.:10:1
NW_004765632.1	99848	.	C	T	402.73	PASS	AC=3;AF=0.75;AN=4;BaseQRankSum=1.68;ClippingRankSum=0.00;DP=38;ExcessHet=3.0103;FS=0.000;MLEAC=3;MLEAF=0.750;MQ=60.00;MQRankSum=0.00;QD=10.60;ReadPosRankSum=2.28;SOR=1.209	GT:AD:DP:GQ:PL	0/1:13,6:19:72:72,0,315	1/1:2,17:19:10:360,10,0
NW_004765632.1	100046	.	G	A	88.19	PASS	AC=1;AF=0.25;AN=4;BaseQRankSum=-3.797e+00;ClippingRankSum=0.00;DP=46;ExcessHet=3.0103;FS=0.000;MLEAC=1;MLEAF=0.250;MQ=60.00;MQRankSum=0.00;QD=3.53;ReadPosRankSum=-7.840e-01;SOR=0.297	GT:AD:DP:GQ:PL	0/1:16,9:25:99:118,0,318	0/0:21,0:21:40:0,40,463
NW_004765632.1	101329	.	AAT	A	257.19	PASS	AC=2;AF=0.5;AN=4;DP=17;ExcessHet=3.0103;FS=0.000;MLEAC=2;MLEAF=1.00;MQ=61.34;QD=29.95;SOR=4.174	GT:AD:DP:GQ:PL	0/0:.:10:1	1/1:0,7:7:21:293,21,0
NW_004765632.1	101688	.	A	G	169.83	PASS	AC=2;AF=0.5;AN=4;DP=15;ExcessHet=0.7918;FS=0.000;MLEAC=2;MLEAF=0.500;MQ=60.00;QD=32.27;SOR=3.258	GT:AD:DP:GQ:PGT:PID:PL	1/1:0,4:4:15:1|1:101671_A_G:204,15,0	0/0:11,0:11:27:.:.:0,27,405
NW_004765632.1	103701	.	C	T	86.19	PASS	AC=1;AF=0.25;AN=4;BaseQRankSum=5.10;ClippingRankSum=0.00;DP=74;ExcessHet=3.0103;FS=0.000;MLEAC=1;MLEAF=0.250;MQ=99.33;MQRankSum=0.00;QD=3.19;ReadPosRankSum=1.29;SOR=0.028	GT:AD:DP:GQ:PL	0/1:19,8:27:99:116,0,351	0/0:45,2:47:87:0,87,876
NW_004765632.1	104255	.	C	G	70.46	PASS	AC=2;AF=0.5;AN=4;DP=14;ExcessHet=3.0103;FS=0.000;MLEAC=2;MLEAF=1.00;MQ=48.99;QD=17.62;SOR=3.258	GT:AD:DP:GQ:PL	0/0:.:10:1	1/1:0,4:4:12:97,12,0
NW_004765632.1	104379	.	T	TC	309.33	PASS	AC=3;AF=0.75;AN=4;BaseQRankSum=1.15;ClippingRankSum=0.00;DP=9;ExcessHet=3.0103;FS=0.000;MLEAC=3;MLEAF=0.750;MQ=60.00;MQRankSum=0.00;QD=34.37;ReadPosRankSum=1.15;SOR=3.056	GT:AD:DP:GQ:PGT:PID:PL	0/1:1,3:4:66:0|1:104379_T_TC:123,0,66	1/1:0,5:5:15:1|1:104379_T_TC:225,15,0
NW_004765632.1	104381	.	AGC	A	309.33	PASS	AC=3;AF=0.75;AN=4;BaseQRankSum=1.15;ClippingRankSum=0.00;DP=9;ExcessHet=3.0103;FS=0.000;MLEAC=3;MLEAF=0.750;MQ=60.00;MQRankSum=0.00;QD=34.37;ReadPosRankSum=1.15;SOR=3.056	GT:AD:DP:GQ:PGT:PID:PL	0/1:1,3:4:66:0|1:104379_T_TC:123,0,66	1/1:0,5:5:15:1|1:104379_T_TC:225,15,0
NW_004765632.1	105631	.	C	T	39.53	PASS	AC=2;AF=0.5;AN=4;DP=14;ExcessHet=3.0103;FS=0.000;MLEAC=2;MLEAF=1.00;MQ=53.67;QD=9.88;SOR=1.609	GT:AD:DP:GQ:PL	1/1:0,4:4:11:66,11,0	0/0:.:10:1
NW_004765632.1	105652	.	A	T	119.26	PASS	AC=2;AF=0.5;AN=4;DP=16;ExcessHet=3.0103;FS=0.000;MLEAC=2;MLEAF=1.00;MQ=55.55;QD=19.88;SOR=2.303	GT:AD:DP:GQ:PL	1/1:0,6:6:18:146,18,0	0/0:.:10:1
NW_004765632.1	105669	.	A	G	97.28	PASS	AC=2;AF=0.5;AN=4;DP=16;ExcessHet=3.0103;FS=0.000;MLEAC=2;MLEAF=1.00;MQ=55.55;QD=16.21;SOR=2.303	GT:AD:DP:GQ:PL	1/1:0,6:6:17:124,17,0	0/0:.:10:1
NW_004765632.1	106038	.	C	T	48.91	PASS	AC=2;AF=0.5;AN=4;DP=5;ExcessHet=3.0103;FS=0.000;MLEAC=4;MLEAF=1.00;MQ=60.00;QD=16.30;SOR=2.833	GT:AD:DP:GQ:PL	0/0:2,0:2:0:0,0,2	1/1:0,3:3:9:74,9,0
NW_004765632.1	106064	.	T	A	23.19	PASS	AC=2;AF=0.5;AN=4;DP=12;ExcessHet=3.0103;FS=0.000;MLEAC=2;MLEAF=1.00;MQ=60.00;QD=11.60;SOR=2.303	GT:AD:DP:GQ:PL	0/0:.:10:1	1/1:0,2:2:6:49,6,0
NW_004765632.1	109305	.	G	A	23.19	PASS	AC=2;AF=0.5;AN=4;DP=12;ExcessHet=3.0103;FS=0.000;MLEAC=2;MLEAF=1.00;MQ=60.00;QD=11.60;SOR=2.303	GT:AD:DP:GQ:PL	1/1:0,2:2:6:49,6,0	0/0:.:10:1
NW_004765632.1	114516	.	T	G	44.71	PASS	AC=2;AF=0.5;AN=4;DP=13;ExcessHet=3.0103;FS=0.000;MLEAC=2;MLEAF=1.00;MQ=60.00;QD=14.90;SOR=2.833	GT:AD:DP:GQ:PL	0/0:.:10:1	1/1:0,3:3:9:71,9,0
NW_004765632.1	114863	.	A	G	33.03	PASS	AC=1;AF=0.25;AN=4;BaseQRankSum=0.00;ClippingRankSum=0.00;DP=7;ExcessHet=3.0103;FS=0.000;MLEAC=2;MLEAF=0.500;MQ=60.00;MQRankSum=0.00;QD=8.26;ReadPosRankSum=-1.150e+00;SOR=1.609	GT:AD:DP:GQ:PL	0/0:3,0:3:0:0,0,24	0/1:1,3:4:12:59,0,12
NW_004765632.1	115142	.	A	G	48.87	PASS	AC=1;AF=0.25;AN=4;BaseQRankSum=-5.240e-01;ClippingRankSum=0.00;DP=10;ExcessHet=3.0103;FS=0.000;MLEAC=2;MLEAF=0.500;MQ=60.00;MQRankSum=0.00;QD=9.77;ReadPosRankSum=-5.240e-01;SOR=0.446	GT:AD:DP:GQ:PL	0/1:3,2:5:75:75,0,105	0/0:5,0:5:0:0,0,71
NW_004765632.1	125676	.	G	A	47.71	PASS	AC=2;AF=0.5;AN=4;DP=13;ExcessHet=3.0103;FS=0.000;MLEAC=2;MLEAF=1.00;MQ=60.00;QD=15.90;SOR=2.833	GT:AD:DP:GQ:PL	0/0:.:10:1	1/1:0,3:3:9:74,9,0
NW_004765632.1	130006	.	T	C	913.19	PASS	AC=3;AF=0.75;AN=4;BaseQRankSum=-4.063e+00;ClippingRankSum=0.00;DP=75;ExcessHet=3.0103;FS=0.000;MLEAC=3;MLEAF=0.750;MQ=60.00;MQRankSum=0.00;QD=12.18;ReadPosRankSum=1.63;SOR=1.488	GT:AD:DP:GQ:PL	0/1:24,6:30:56:56,0,486	1/1:2,43:45:84:887,84,0
NW_004765632.1	131215	.	C	A	81.33	PASS	AC=2;AF=0.5;AN=4;DP=15;ExcessHet=3.0103;FS=0.000;MLEAC=2;MLEAF=1.00;MQ=60.00;QD=16.27;SOR=3.611	GT:AD:DP:GQ:PL	0/0:.:10:1	1/1:0,5:5:15:108,15,0
NW_004765632.1	131249	.	G	A	153.46	PASS	AC=2;AF=0.5;AN=4;DP=14;ExcessHet=3.0103;FS=0.000;MLEAC=2;MLEAF=1.00;MQ=60.00;QD=31.80;SOR=3.258	GT:AD:DP:GQ:PGT:PID:PL	0/0:.:10:1	1/1:0,4:4:12:1|1:131249_G_A:180,12,0
NW_004765632.1	131255	.	A	T	153.46	PASS	AC=2;AF=0.5;AN=4;DP=14;ExcessHet=3.0103;FS=0.000;MLEAC=2;MLEAF=1.00;MQ=60.00;QD=28.84;SOR=3.258	GT:AD:DP:GQ:PGT:PID:PL	0/0:.:10:1	1/1:0,4:4:12:1|1:131249_G_A:180,12,0
NW_004765632.1	133198	.	C	A	1338.20	PASS	AC=3;AF=0.75;AN=4;BaseQRankSum=5.34;ClippingRankSum=0.00;DP=112;ExcessHet=3.0103;FS=0.000;MLEAC=3;MLEAF=0.750;MQ=60.00;MQRankSum=0.00;QD=11.95;ReadPosRankSum=1.26;SOR=1.015	GT:AD:DP:GQ:PGT:PID:PL	0/1:41,12:53:99:.:.:234,0,770	1/1:7,52:59:26:1|1:133198_C_A:1134,26,0
NW_004765632.1	133219	.	C	T	2997.19	PASS	AC=3;AF=0.75;AN=4;BaseQRankSum=3.52;ClippingRankSum=0.00;DP=99;ExcessHet=3.0103;FS=0.000;MLEAC=3;MLEAF=0.750;MQ=60.00;MQRankSum=0.00;QD=30.27;ReadPosRankSum=0.444;SOR=4.914	GT:AD:DP:GQ:PGT:PID:PL	0/1:7,39:46:99:.:.:937,0,104	1/1:0,53:53:99:1|1:133198_C_A:2090,171,0
NW_004765632.1	144461	.	G	T	20	PASS	AC=2;AF=0.5;AN=4;DP=11;ExcessHet=3.0103;FS=0.000;MLEAC=2;MLEAF=1.00;MQ=60.00;QD=20.00;SOR=1.609	GT:AD:DP:GQ:PGT:PID:PL	1/1:0,1:1:3:1|1:144461_G_T:45,3,0	0/0:.:10:1
NW_004765632.1	144469	.	C	T	20	PASS	AC=2;AF=0.5;AN=4;DP=11;ExcessHet=3.0103;FS=0.000;MLEAC=2;MLEAF=1.00;MQ=60.00;QD=20.00;SOR=1.609	GT:AD:DP:GQ:PGT:PID:PL	1/1:0,1:1:3:1|1:144461_G_T:45,3,0	0/0:.:10:1
NW_004765632.1	156922	.	A	T	24.19	PASS	AC=2;AF=0.5;AN=4;DP=12;ExcessHet=3.0103;FS=0.000;MLEAC=2;MLEAF=1.00;MQ=60.00;QD=12.09;SOR=2.303	GT:AD:DP:GQ:PL	0/0:.:10:1	1/1:0,2:2:6:50,6,0
NW_004765633.1	18603	.	A	T	24.19	PASS	AC=2;AF=0.5;AN=4;DP=12;ExcessHet=3.0103;FS=0.000;MLEAC=2;MLEAF=1.00;MQ=48.99;QD=12.09;SOR=2.303	GT:AD:DP:GQ:PL	0/0:.:10:1	1/1:0,2:2:6:50,6,0
NW_004765634.1	136955	.	G	A	44.71	PASS	AC=2;AF=0.5;AN=4;DP=13;ExcessHet=3.0103;FS=0.000;MLEAC=2;MLEAF=1.00;MQ=66.83;QD=14.90;SOR=2.833	GT:AD:DP:GQ:PL	0/0:.:10:1	1/1:0,3:3:9:71,9,0
NW_004765635.1	5112	.	C	A	22.20	PASS	AC=2;AF=0.5;AN=4;DP=12;ExcessHet=3.0103;FS=0.000;MLEAC=2;MLEAF=1.00;MQ=57.15;QD=11.10;SOR=2.303	GT:AD:DP:GQ:PL	0/0:.:10:1	1/1:0,2:2:6:48,6,0
NW_004765635.1	5580	.	TTTTTTTTTG	T	43.13	PASS	AC=2;AF=0.5;AN=4;DP=12;ExcessHet=3.0103;FS=0.000;MLEAC=2;MLEAF=1.00;MQ=60.00;QD=21.57;SOR=2.303	GT:AD:DP:GQ:PL	1/1:0,2:2:6:78,6,0	0/0:.:10:1
NW_004765635.1	5606	.	C	T	23.19	PASS	AC=2;AF=0.5;AN=4;DP=12;ExcessHet=3.0103;FS=0.000;MLEAC=2;MLEAF=1.00;MQ=60.00;QD=11.60;SOR=2.303	GT:AD:DP:GQ:PL	1/1:0,2:2:6:49,6,0	0/0:.:10:1
NW_004765635.1	35199	.	G	C	23.19	PASS	AC=2;AF=0.5;AN=4;DP=12;ExcessHet=3.0103;FS=0.000;MLEAC=2;MLEAF=1.00;MQ=60.00;QD=11.60;SOR=2.303	GT:AD:DP:GQ:PL	0/0:.:10:1	1/1:0,2:2:6:49,6,0
NW_004765635.1	110519	.	A	C	38.17	PASS	AC=2;AF=0.5;AN=4;DP=12;ExcessHet=3.0103;FS=0.000;MLEAC=2;MLEAF=1.00;MQ=42.43;QD=19.09;SOR=2.303	GT:AD:DP:GQ:PGT:PID:PL	0/0:.:10:1	1/1:0,2:2:6:1|1:110519_A_C:64,6,0
NW_004765635.1	110526	.	A	G	38.17	PASS	AC=2;AF=0.5;AN=4;DP=12;ExcessHet=3.0103;FS=0.000;MLEAC=2;MLEAF=1.00;MQ=42.43;QD=19.09;SOR=2.303	GT:AD:DP:GQ:PGT:PID:PL	0/0:.:10:1	1/1:0,2:2:6:1|1:110519_A_C:64,6,0
NW_004765635.1	132732	.	C	T	64.17	PASS	AC=2;AF=0.5;AN=4;DP=12;ExcessHet=3.0103;FS=0.000;MLEAC=2;MLEAF=1.00;MQ=60.00;QD=32.08;SOR=0.693	GT:AD:DP:GQ:PGT:PID:PL	1/1:0,2:2:6:1|1:132732_C_T:90,6,0	0/0:.:10:1
NW_004765635.1	132735	.	C	T	64.17	PASS	AC=2;AF=0.5;AN=4;DP=12;ExcessHet=3.0103;FS=0.000;MLEAC=2;MLEAF=1.00;MQ=60.00;QD=32.08;SOR=0.693	GT:AD:DP:GQ:PGT:PID:PL	1/1:0,2:2:6:1|1:132732_C_T:90,6,0	0/0:.:10:1
NW_004765635.1	132768	.	C	T	22.20	PASS	AC=2;AF=0.5;AN=4;DP=12;ExcessHet=3.0103;FS=0.000;MLEAC=2;MLEAF=1.00;MQ=48.99;QD=11.10;SOR=0.693	GT:AD:DP:GQ:PL	1/1:0,2:2:6:48,6,0	0/0:.:10:1
NW_004765635.1	132846	.	A	G	153.46	PASS	AC=2;AF=0.5;AN=4;DP=14;ExcessHet=3.0103;FS=0.000;MLEAC=2;MLEAF=1.00;MQ=60.00;QD=25.98;SOR=0.693	GT:AD:DP:GQ:PGT:PID:PL	1/1:0,4:4:12:1|1:132846_A_G:180,12,0	0/0:.:10:1
NW_004765635.1	132855	.	A	T	178.33	PASS	AC=2;AF=0.5;AN=4;DP=15;ExcessHet=3.0103;FS=0.000;MLEAC=2;MLEAF=1.00;MQ=60.00;QD=29.54;SOR=1.022	GT:AD:DP:GQ:PGT:PID:PL	1/1:0,5:5:15:1|1:132846_A_G:205,15,0	0/0:.:10:1
NW_004765635.1	136546	.	GTT	G	55.13	PASS	AC=2;AF=0.5;AN=4;DP=12;ExcessHet=3.0103;FS=0.000;MLEAC=2;MLEAF=1.00;MQ=48.99;QD=27.57;SOR=2.303	GT:AD:DP:GQ:PGT:PID:PL	0/0:.:10:1	1/1:0,2:2:6:1|1:136546_GTT_G:90,6,0
NW_004765635.1	136554	.	A	G	64.17	PASS	AC=2;AF=0.5;AN=4;DP=12;ExcessHet=3.0103;FS=0.000;MLEAC=2;MLEAF=1.00;MQ=48.99;QD=32.08;SOR=2.303	GT:AD:DP:GQ:PGT:PID:PL	0/0:.:10:1	1/1:0,2:2:6:1|1:136546_GTT_G:90,6,0
NW_004765635.1	136706	.	G	GTTAAT	187.64	PASS	AC=2;AF=0.5;AN=4;DP=10;ExcessHet=3.0103;FS=0.000;MLEAC=3;MLEAF=0.750;MQ=63.02;QD=28.32;SOR=3.611	GT:AD:DP:GQ:PL	1/1:0,5:5:15:225,15,0	0/0:5,0:5:0:0,0,31
NW_004765635.1	136729	.	A	ATG	142.49	PASS	AC=2;AF=0.5;AN=4;DP=10;ExcessHet=0.7918;FS=0.000;MLEAC=2;MLEAF=0.500;MQ=60.00;QD=28.50;SOR=3.611	GT:AD:DP:GQ:PL	1/1:0,5:5:15:185,15,0	0/0:5,0:5:12:0,12,180
NW_004765635.1	137153	.	A	T	153.46	PASS	AC=2;AF=0.5;AN=4;DP=14;ExcessHet=3.0103;FS=0.000;MLEAC=2;MLEAF=1.00;MQ=42.43;QD=30.21;SOR=3.258	GT:AD:DP:GQ:PGT:PID:PL	0/0:.:10:1	1/1:0,4:4:12:1|1:137153_A_T:180,12,0
NW_004765635.1	137158	.	T	C	153.46	PASS	AC=2;AF=0.5;AN=4;DP=14;ExcessHet=3.0103;FS=0.000;MLEAC=2;MLEAF=1.00;MQ=42.43;QD=30.78;SOR=3.258	GT:AD:DP:GQ:PGT:PID:PL	0/0:.:10:1	1/1:0,4:4:12:1|1:137153_A_T:180,12,0
NW_004765636.1	75730	.	T	A	23.19	PASS	AC=2;AF=0.5;AN=4;DP=12;ExcessHet=3.0103;FS=0.000;MLEAC=2;MLEAF=1.00;MQ=48.99;QD=11.60;SOR=2.303	GT:AD:DP:GQ:PL	0/0:.:10:1	1/1:0,2:2:6:49,6,0
NW_004765636.1	75747	.	T	G	21.20	PASS	AC=2;AF=0.5;AN=4;DP=12;ExcessHet=3.0103;FS=0.000;MLEAC=2;MLEAF=1.00;MQ=48.99;QD=10.60;SOR=2.303	GT:AD:DP:GQ:PL	0/0:.:10:1	1/1:0,2:2:6:47,6,0
NW_004765636.1	97544	.	T	A	23.19	PASS	AC=2;AF=0.5;AN=4;DP=12;ExcessHet=3.0103;FS=0.000;MLEAC=2;MLEAF=1.00;MQ=60.00;QD=11.60;SOR=2.303	GT:AD:DP:GQ:PL	0/0:.:10:1	1/1:0,2:2:6:49,6,0
NW_004765636.1	98198	.	T	C	64.17	PASS	AC=2;AF=0.5;AN=4;DP=12;ExcessHet=3.0103;FS=0.000;MLEAC=2;MLEAF=1.00;MQ=60.00;QD=32.08;SOR=2.303	GT:AD:DP:GQ:PGT:PID:PL	0/0:.:10:1	1/1:0,2:2:6:1|1:98198_T_C:90,6,0
NW_004765636.1	98210	.	G	T	23.19	PASS	AC=2;AF=0.5;AN=4;DP=12;ExcessHet=3.0103;FS=0.000;MLEAC=2;MLEAF=1.00;MQ=60.00;QD=11.60;SOR=2.303	GT:AD:DP:GQ:PGT:PID:PL	0/0:.:10:1	1/1:0,2:2:6:1|1:98198_T_C:49,6,0
NW_004765636.1	101979	.	C	A	47.71	PASS	AC=2;AF=0.5;AN=4;DP=13;ExcessHet=3.0103;FS=0.000;MLEAC=2;MLEAF=1.00;MQ=60.00;QD=15.90;SOR=2.833	GT:AD:DP:GQ:PL	0/0:.:10:1	1/1:0,3:3:9:74,9,0
NW_004765636.1	183075	.	A	T	23.19	PASS	AC=2;AF=0.5;AN=4;DP=12;ExcessHet=3.0103;FS=0.000;MLEAC=2;MLEAF=1.00;MQ=60.00;QD=11.60;SOR=2.303	GT:AD:DP:GQ:PL	0/0:.:10:1	1/1:0,2:2:6:49,6,0
NW_004765637.1	58589	.	GAA	G	55.13	PASS	AC=2;AF=0.5;AN=4;DP=12;ExcessHet=3.0103;FS=0.000;MLEAC=2;MLEAF=1.00;MQ=48.99;QD=27.57;SOR=2.303	GT:AD:DP:GQ:PGT:PID:PL	0/0:.:10:1	1/1:0,2:2:6:1|1:58589_GAA_G:90,6,0
NW_004765637.1	58596	.	G	GC	55.13	PASS	AC=2;AF=0.5;AN=4;DP=12;ExcessHet=3.0103;FS=0.000;MLEAC=2;MLEAF=1.00;MQ=48.99;QD=27.57;SOR=2.303	GT:AD:DP:GQ:PGT:PID:PL	0/0:.:10:1	1/1:0,2:2:6:1|1:58589_GAA_G:90,6,0
NW_004765637.1	72570	.	T	G	43.17	PASS	AC=2;AF=0.5;AN=4;DP=11;ExcessHet=3.0103;FS=0.000;MLEAC=2;MLEAF=1.00;MQ=60.00;QD=25.92;SOR=1.609	GT:AD:DP:GQ:PGT:PID:PL	0/0:.:10:1	1/1:0,1:1:6:1|1:72570_T_G:69,6,0
NW_004765637.1	72574	.	T	C	43.17	PASS	AC=2;AF=0.5;AN=4;DP=12;ExcessHet=3.0103;FS=0.000;MLEAC=2;MLEAF=1.00;MQ=60.00;QD=21.59;SOR=2.303	GT:AD:DP:GQ:PGT:PID:PL	0/0:.:10:1	1/1:0,2:2:6:1|1:72570_T_G:69,6,0
NW_004765637.1	80943	.	CTT	C	389.16	PASS	AC=2;AF=0.5;AN=4;DP=12;ExcessHet=3.0103;FS=0.000;MLEAC=2;MLEAF=0.500;MQ=64.74;QD=28.49;SOR=4.804	GT:AD:DP:GQ:PGT:PID:PL	0/0:2,0:2:0:.:.:0,0,1	1/1:0,10:10:30:1|1:80943_CTT_C:425,30,0
NW_004765637.1	80967	.	C	A	413.47	PASS	AC=2;AF=0.5;AN=4;DP=13;ExcessHet=3.0103;FS=0.000;MLEAC=3;MLEAF=0.750;MQ=63.17;QD=29.87;SOR=4.804	GT:AD:DP:GQ:PGT:PID:PL	0/0:3,0:3:0:.:.:0,0,23	1/1:0,10:10:33:1|1:80943_CTT_C:442,33,0
NW_004765637.1	80984	.	GTTT	G	99.47	PASS	AC=2;AF=0.5;AN=4;BaseQRankSum=-2.530e-01;ClippingRankSum=0.00;DP=7;ExcessHet=0.7918;FS=0.000;MLEAC=1;MLEAF=0.250;MQ=83.86;MQRankSum=0.00;QD=29.26;ReadPosRankSum=0.524;SOR=2.584	GT:AD:DP:GQ:PL	1/1:0,2:2:6:74,6,0	0/0:1,0:5:3:0,3,10
NW_004765637.1	93347	.	C	G	33.46	PASS	AC=1;AF=0.25;AN=4;BaseQRankSum=0.319;ClippingRankSum=0.00;DP=14;ExcessHet=3.0103;FS=0.000;MLEAC=1;MLEAF=0.500;MQ=45.36;MQRankSum=0.00;QD=8.37;ReadPosRankSum=-6.740e-01;SOR=1.609	GT:AD:DP:GQ:PL	0/1:1,3:4:12:60,0,12	0/0:.:10:1
NW_004765637.1	93454	.	G	A	38.42	PASS	AC=1;AF=0.25;AN=4;BaseQRankSum=0.967;ClippingRankSum=0.00;DP=7;ExcessHet=3.0103;FS=0.000;MLEAC=1;MLEAF=0.250;MQ=60.00;MQRankSum=0.00;QD=6.40;ReadPosRankSum=0.084;SOR=1.329	GT:AD:DP:GQ:PL	0/0:1,0:1:3:0,3,24	0/1:2,4:6:28:66,0,28
NW_004765637.1	93856	.	C	T	29.42	PASS	AC=1;AF=0.25;AN=4;BaseQRankSum=-1.150e+00;ClippingRankSum=0.00;DP=9;ExcessHet=3.0103;FS=0.000;MLEAC=1;MLEAF=0.250;MQ=62.65;MQRankSum=-1.150e+00;QD=7.35;ReadPosRankSum=1.15;SOR=1.609	GT:AD:DP:GQ:PL	0/1:1,3:4:15:59,0,15	0/0:5,0:5:15:0,15,109
NW_004765637.1	93923	.	G	T	402.37	PASS	AC=3;AF=0.75;AN=4;BaseQRankSum=-1.534e+00;ClippingRankSum=0.00;DP=15;ExcessHet=3.0103;FS=0.000;MLEAC=3;MLEAF=0.750;MQ=60.72;MQRankSum=0.00;QD=26.82;ReadPosRankSum=0.755;SOR=2.448	GT:AD:DP:GQ:PGT:PID:PL	1/1:0,5:5:15:.:.:183,15,0	0/1:3,7:10:99:0|1:93919_G_A:249,0,105
NW_004765637.1	94048	.	G	A	85	PASS	AC=2;AF=0.5;AN=4;DP=11;ExcessHet=0.7918;FS=0.000;MLEAC=2;MLEAF=0.500;MQ=60.00;QD=17.00;SOR=3.611	GT:AD:DP:GQ:PL	0/0:6,0:6:18:0,18,111	1/1:0,5:5:15:119,15,0
NW_004765637.1	94090	.	C	G	91.95	PASS	AC=2;AF=0.5;AN=4;DP=5;ExcessHet=0.7918;FS=0.000;MLEAC=2;MLEAF=0.500;MQ=60.00;QD=30.65;SOR=2.833	GT:AD:DP:GQ:PGT:PID:PL	1/1:0,3:3:9:1|1:94090_C_G:123,9,0	0/0:2,0:2:6:.:.:0,6,37
NW_004765637.1	94091	.	G	A	91.95	PASS	AC=2;AF=0.5;AN=4;DP=5;ExcessHet=0.7918;FS=0.000;MLEAC=2;MLEAF=0.500;MQ=60.00;QD=30.65;SOR=2.833	GT:AD:DP:GQ:PGT:PID:PL	1/1:0,3:3:9:1|1:94090_C_G:123,9,0	0/0:2,0:2:6:.:.:0,6,37
NW_004765637.1	94135	.	T	A	173.84	PASS	AC=3;AF=0.75;AN=4;BaseQRankSum=-1.593e+00;ClippingRankSum=0.00;DP=17;ExcessHet=3.0103;FS=0.000;MLEAC=3;MLEAF=0.750;MQ=60.00;MQRankSum=0.00;QD=10.23;ReadPosRankSum=-1.534e+00;SOR=1.371	GT:AD:DP:GQ:PL	1/1:1,8:9:2:157,2,0	0/1:5,3:8:44:44,0,98
NW_004765637.1	94294	.	C	T	76.20	PASS	AC=1;AF=0.25;AN=4;BaseQRankSum=0.00;ClippingRankSum=0.00;DP=14;ExcessHet=3.0103;FS=0.000;MLEAC=1;MLEAF=0.500;MQ=48.99;MQRankSum=0.00;QD=19.05;ReadPosRankSum=-6.740e-01;SOR=1.609	GT:AD:DP:GQ:PGT:PID:PL	0/1:1,3:4:36:0|1:94294_C_T:103,0,36	0/0:.:10:1
NW_004765637.1	94314	.	C	T	54.20	PASS	AC=1;AF=0.25;AN=4;BaseQRankSum=0.967;ClippingRankSum=0.00;DP=13;ExcessHet=3.0103;FS=0.000;MLEAC=1;MLEAF=0.500;MQ=46.48;MQRankSum=0.00;QD=18.07;ReadPosRankSum=-4.310e-01;SOR=1.179	GT:AD:DP:GQ:PGT:PID:PL	0/1:1,2:3:39:0|1:94294_C_T:81,0,39	0/0:.:10:1
NW_004765637.1	94348	.	T	TGGGGTG	139.40	PASS	AC=2;AF=0.5;AN=4;DP=7;ExcessHet=0.7918;FS=0.000;MLEAC=2;MLEAF=0.500;MQ=60.00;QD=34.85;SOR=3.258	GT:AD:DP:GQ:PGT:PID:PL	0/0:3,0:3:6:.:.:0,6,90	1/1:0,4:4:12:1|1:94348_T_TGGGGTG:180,12,0
NW_004765637.1	94354	.	TGGTGGG	T	144.16	PASS	AC=2;AF=0.5;AN=4;DP=6;ExcessHet=3.0103;FS=0.000;MLEAC=3;MLEAF=0.750;MQ=60.00;QD=33.52;SOR=3.258	GT:AD:DP:GQ:PGT:PID:PL	0/0:2,0:2:0:.:.:0,0,6	1/1:0,4:4:12:1|1:94348_T_TGGGGTG:180,12,0
NW_004765637.1	94796	.	T	C	168.54	PASS	AC=3;AF=0.75;AN=4;BaseQRankSum=-3.377e+00;ClippingRankSum=0.00;DP=21;ExcessHet=3.0103;FS=0.000;MLEAC=3;MLEAF=0.750;MQ=60.00;MQRankSum=0.00;QD=8.03;ReadPosRankSum=-5.060e-01;SOR=0.784	GT:AD:DP:GQ:PL	1/1:0,4:4:12:97,12,0	0/1:10,7:17:99:101,0,197
NW_004765637.1	94846	.	A	G	324.29	PASS	AC=3;AF=0.75;AN=4;BaseQRankSum=-6.100e-01;ClippingRankSum=0.00;DP=21;ExcessHet=3.0103;FS=0.000;MLEAC=3;MLEAF=0.750;MQ=60.51;MQRankSum=0.667;QD=15.44;ReadPosRankSum=1.95;SOR=3.160	GT:AD:DP:GQ:PL	1/1:0,6:6:18:142,18,0	0/1:3,12:15:27:212,0,27
NW_004765637.1	94873	.	TG	T	212.17	PASS	AC=3;AF=0.75;AN=4;BaseQRankSum=-8.420e-01;ClippingRankSum=0.00;DP=13;ExcessHet=3.0103;FS=0.000;MLEAC=3;MLEAF=0.750;MQ=60.77;MQRankSum=0.00;QD=16.32;ReadPosRankSum=0.253;SOR=2.147	GT:AD:DP:GQ:PL	0/1:3,2:5:37:37,0,86	1/1:0,8:8:24:214,24,0
NW_004765637.1	94931	.	A	T	23.19	PASS	AC=2;AF=0.5;AN=4;DP=12;ExcessHet=3.0103;FS=0.000;MLEAC=2;MLEAF=1.00;MQ=48.99;QD=11.60;SOR=2.303	GT:AD:DP:GQ:PL	0/0:.:10:1	1/1:0,2:2:6:49,6,0
NW_004765637.1	94977	.	A	T	47.17	PASS	AC=2;AF=0.5;AN=4;DP=12;ExcessHet=3.0103;FS=0.000;MLEAC=2;MLEAF=1.00;MQ=60.00;QD=23.58;SOR=2.303	GT:AD:DP:GQ:PGT:PID:PL	0/0:.:10:1	1/1:0,2:2:6:1|1:94977_A_T:73,6,0
NW_004765637.1	94978	.	C	T	47.17	PASS	AC=2;AF=0.5;AN=4;DP=12;ExcessHet=3.0103;FS=0.000;MLEAC=2;MLEAF=1.00;MQ=60.00;QD=23.58;SOR=2.303	GT:AD:DP:GQ:PGT:PID:PL	0/0:.:10:1	1/1:0,2:2:6:1|1:94977_A_T:73,6,0
NW_004765637.1	95374	.	A	T	45.11	PASS	AC=1;AF=0.25;AN=4;BaseQRankSum=0.00;ClippingRankSum=0.00;DP=8;ExcessHet=3.0103;FS=0.000;MLEAC=2;MLEAF=0.500;MQ=60.00;MQRankSum=0.00;QD=9.02;ReadPosRankSum=0.524;SOR=1.981	GT:AD:DP:GQ:PL	0/0:3,0:3:0:0,0,31	0/1:1,4:5:10:71,0,10
NW_004765637.1	101358	.	T	A	53.43	PASS	AC=1;AF=0.25;AN=4;BaseQRankSum=-9.670e-01;ClippingRankSum=0.00;DP=7;ExcessHet=3.0103;FS=0.000;MLEAC=1;MLEAF=0.250;MQ=60.00;MQRankSum=0.00;QD=8.90;ReadPosRankSum=1.28;SOR=1.329	GT:AD:DP:GQ:PL	0/0:1,0:1:3:0,3,22	0/1:2,4:6:33:81,0,33
NW_004765637.1	101407	.	G	A	44.17	PASS	AC=2;AF=0.5;AN=4;DP=11;ExcessHet=3.0103;FS=0.000;MLEAC=2;MLEAF=1.00;MQ=34.64;QD=26.11;SOR=1.609	GT:AD:DP:GQ:PGT:PID:PL	0/0:.:10:1	1/1:0,1:1:6:1|1:101407_G_A:70,6,0
NW_004765637.1	101423	.	A	T	44.17	PASS	AC=2;AF=0.5;AN=4;DP=12;ExcessHet=3.0103;FS=0.000;MLEAC=2;MLEAF=1.00;MQ=42.43;QD=22.09;SOR=2.303	GT:AD:DP:GQ:PGT:PID:PL	0/0:.:10:1	1/1:0,2:2:6:1|1:101407_G_A:70,6,0
NW_004765637.1	101479	.	A	T	31.20	PASS	AC=1;AF=0.25;AN=4;BaseQRankSum=0.674;ClippingRankSum=0.00;DP=14;ExcessHet=3.0103;FS=0.000;MLEAC=1;MLEAF=0.500;MQ=60.00;MQRankSum=0.00;QD=7.80;ReadPosRankSum=0.00;SOR=0.693	GT:AD:DP:GQ:PGT:PID:PL	0/0:.:10:1	0/1:2,2:4:43:0|1:101479_A_T:58,0,43
NW_004765637.1	101495	.	C	CTTAAAT	83.16	PASS	AC=1;AF=0.25;AN=4;BaseQRankSum=0.00;ClippingRankSum=0.00;DP=14;ExcessHet=3.0103;FS=0.000;MLEAC=1;MLEAF=0.500;MQ=60.00;MQRankSum=0.00;QD=20.79;ReadPosRankSum=-6.740e-01;SOR=0.693	GT:AD:DP:GQ:PGT:PID:PL	0/0:.:10:1	0/1:2,2:4:69:0|1:101479_A_T:119,0,69
NW_004765637.1	101518	.	T	C	71.20	PASS	AC=1;AF=0.25;AN=4;BaseQRankSum=-1.834e+00;ClippingRankSum=0.00;DP=16;ExcessHet=3.0103;FS=0.000;MLEAC=1;MLEAF=0.500;MQ=60.00;MQRankSum=0.00;QD=11.87;ReadPosRankSum=0.00;SOR=1.329	GT:AD:DP:GQ:PGT:PID:PL	0/0:.:10:1	0/1:2,4:6:72:0|1:101479_A_T:98,0,72
NW_004765637.1	124116	.	C	A	176.22	PASS	AC=3;AF=0.75;AN=4;BaseQRankSum=-5.240e-01;ClippingRankSum=0.00;DP=13;ExcessHet=3.0103;FS=0.000;MLEAC=3;MLEAF=0.750;MQ=60.00;MQRankSum=0.00;QD=13.56;ReadPosRankSum=-1.036e+00;SOR=2.833	GT:AD:DP:GQ:PL	0/1:2,3:5:33:42,0,33	1/1:0,8:8:23:164,23,0
NW_004765637.1	126228	.	C	T	55.71	PASS	AC=1;AF=0.25;AN=4;BaseQRankSum=0.253;ClippingRankSum=0.00;DP=15;ExcessHet=3.0103;FS=0.000;MLEAC=1;MLEAF=0.500;MQ=60.00;MQRankSum=0.00;QD=11.14;ReadPosRankSum=0.524;SOR=1.981	GT:AD:DP:GQ:PL	0/1:1,4:5:9:82,0,9	0/0:.:10:1
NW_004765637.1	126546	.	C	T	105.33	PASS	AC=3;AF=0.75;AN=4;BaseQRankSum=1.15;ClippingRankSum=0.00;DP=7;ExcessHet=3.0103;FS=0.000;MLEAC=3;MLEAF=0.750;MQ=60.00;MQRankSum=0.00;QD=15.05;ReadPosRankSum=-3.190e-01;SOR=1.179	GT:AD:DP:GQ:PL	0/1:1,3:4:12:62,0,12	1/1:0,3:3:9:72,9,0
NW_004765638.1	6782	.	GA	G	316.19	PASS	AC=3;AF=0.75;AN=4;BaseQRankSum=0.00;ClippingRankSum=0.00;DP=22;ExcessHet=3.0103;FS=0.000;MLEAC=3;MLEAF=0.750;MQ=60.00;MQRankSum=0.00;QD=14.37;ReadPosRankSum=2.29;SOR=3.912	GT:AD:DP:GQ:PL	1/1:0,12:12:35:226,35,0	0/1:2,8:10:23:129,0,23
NW_004765638.1	7596	.	C	T	47.71	PASS	AC=2;AF=0.5;AN=4;DP=13;ExcessHet=3.0103;FS=0.000;MLEAC=2;MLEAF=1.00;MQ=60.00;QD=15.90;SOR=2.833	GT:AD:DP:GQ:PL	1/1:0,3:3:9:74,9,0	0/0:.:10:1
NW_004765638.1	10729	.	G	C	64.17	PASS	AC=2;AF=0.5;AN=4;DP=12;ExcessHet=3.0103;FS=0.000;MLEAC=2;MLEAF=1.00;MQ=48.99;QD=32.08;SOR=2.303	GT:AD:DP:GQ:PGT:PID:PL	0/0:.:10:1	1/1:0,2:2:6:1|1:10729_G_C:90,6,0
NW_004765638.1	10733	.	C	T	64.17	PASS	AC=2;AF=0.5;AN=4;DP=12;ExcessHet=3.0103;FS=0.000;MLEAC=2;MLEAF=1.00;MQ=60.00;QD=32.08;SOR=2.303	GT:AD:DP:GQ:PGT:PID:PL	0/0:.:10:1	1/1:0,2:2:6:1|1:10729_G_C:90,6,0
NW_004765638.1	11111	.	A	G	206.55	PASS	AC=2;AF=0.5;AN=4;DP=10;ExcessHet=3.0103;FS=0.000;MLEAC=3;MLEAF=0.750;MQ=60.00;QD=34.43;SOR=3.912	GT:AD:DP:GQ:PGT:PID:PL	0/0:4,0:4:0:.:.:0,0,58	1/1:0,6:6:18:1|1:11086_TGCTGGCTG_T:235,18,0
NW_004765638.1	11157	.	AC	A	24.80	PASS	AC=2;AF=0.5;AN=4;DP=4;ExcessHet=0.7918;FS=0.000;MLEAC=2;MLEAF=0.500;MQ=60.00;QD=12.40;SOR=2.303	GT:AD:DP:GQ:PL	1/1:0,2:2:6:64,6,0	0/0:2,0:2:6:0,6,40
NW_004765638.1	11367	.	A	ATGT	129.16	PASS	AC=1;AF=0.25;AN=4;BaseQRankSum=-4.890e-01;ClippingRankSum=0.00;DP=19;ExcessHet=3.0103;FS=0.000;MLEAC=1;MLEAF=0.250;MQ=64.64;MQRankSum=1.80;QD=16.14;ReadPosRankSum=0.135;SOR=1.179	GT:AD:DP:GQ:PL	0/1:3,5:8:99:168,0,100	0/0:11,0:11:27:0,27,405
NW_004765638.1	11415	.	ATGTTGTTCTTGTTGTGGTTGTTGT	A	59.33	PASS	AC=1;AF=0.25;AN=4;BaseQRankSum=-1.068e+00;ClippingRankSum=0.00;DP=14;ExcessHet=3.0103;FS=0.000;MLEAC=1;MLEAF=0.250;MQ=62.36;MQRankSum=0.00;QD=8.48;ReadPosRankSum=1.04;SOR=0.495	GT:AD:DP:GQ:PL	0/1:4,3:7:98:98,0,142	0/0:7,0:7:15:0,15,225
NW_004765638.1	30246	.	A	G	40.84	PASS	AC=2;AF=0.5;AN=4;DP=9;ExcessHet=0.7918;FS=0.000;MLEAC=2;MLEAF=0.500;MQ=60.00;QD=13.61;SOR=2.833	GT:AD:DP:GQ:PL	1/1:0,3:3:9:71,9,0	0/0:6,0:6:4:0,4,110
NW_004765638.1	59342	.	T	A	35.46	PASS	AC=1;AF=0.25;AN=4;BaseQRankSum=1.15;ClippingRankSum=0.00;DP=14;ExcessHet=3.0103;FS=0.000;MLEAC=1;MLEAF=0.500;MQ=53.67;MQRankSum=0.00;QD=8.87;ReadPosRankSum=0.319;SOR=1.609	GT:AD:DP:GQ:PL	0/1:1,3:4:12:62,0,12	0/0:.:10:1
NW_004765638.1	79194	.	T	A	64.17	PASS	AC=2;AF=0.5;AN=4;DP=12;ExcessHet=3.0103;FS=0.000;MLEAC=2;MLEAF=1.00;MQ=60.00;QD=32.08;SOR=2.303	GT:AD:DP:GQ:PGT:PID:PL	1/1:0,2:2:6:1|1:79194_T_A:90,6,0	0/0:.:10:1
NW_004765638.1	79199	.	A	G	64.17	PASS	AC=2;AF=0.5;AN=4;DP=12;ExcessHet=3.0103;FS=0.000;MLEAC=2;MLEAF=1.00;MQ=60.00;QD=32.08;SOR=2.303	GT:AD:DP:GQ:PGT:PID:PL	1/1:0,2:2:6:1|1:79194_T_A:90,6,0	0/0:.:10:1
NW_004765638.1	95755	.	C	T	72.46	PASS	AC=2;AF=0.5;AN=4;DP=14;ExcessHet=3.0103;FS=0.000;MLEAC=2;MLEAF=1.00;MQ=60.00;QD=18.12;SOR=3.258	GT:AD:DP:GQ:PL	0/0:.:10:1	1/1:0,4:4:12:99,12,0
NW_004765638.1	95774	.	G	A	32.71	PASS	AC=2;AF=0.5;AN=4;DP=13;ExcessHet=3.0103;FS=0.000;MLEAC=2;MLEAF=1.00;MQ=60.00;QD=10.90;SOR=2.833	GT:AD:DP:GQ:PL	0/0:.:10:1	1/1:0,3:3:9:59,9,0
NW_004765638.1	113282	.	A	G	41.71	PASS	AC=2;AF=0.5;AN=4;DP=13;ExcessHet=3.0103;FS=0.000;MLEAC=2;MLEAF=1.00;MQ=51.96;QD=13.90;SOR=2.833	GT:AD:DP:GQ:PL	1/1:0,3:3:9:68,9,0	0/0:.:10:1
NW_004765638.1	113319	.	G	A	147.86	PASS	AC=3;AF=0.75;AN=4;BaseQRankSum=1.98;ClippingRankSum=0.00;DP=10;ExcessHet=3.0103;FS=0.000;MLEAC=3;MLEAF=0.750;MQ=60.00;MQRankSum=0.00;QD=14.79;ReadPosRankSum=0.431;SOR=2.303	GT:AD:DP:GQ:PGT:PID:PL	1/1:0,3:3:9:.:.:74,9,0	0/1:2,5:7:69:1|0:113313_C_T:103,0,69
NW_004765638.1	143636	.	C	G	21.20	PASS	AC=2;AF=0.5;AN=4;DP=12;ExcessHet=3.0103;FS=0.000;MLEAC=2;MLEAF=1.00;MQ=60.00;QD=10.60;SOR=2.303	GT:AD:DP:GQ:PL	1/1:0,2:2:6:47,6,0	0/0:.:10:1
NW_004765639.1	4036	.	A	AT	211.19	PASS	AC=2;AF=0.5;AN=4;DP=15;ExcessHet=3.0103;FS=0.000;MLEAC=2;MLEAF=1.00;MQ=66.18;QD=28.63;SOR=3.611	GT:AD:DP:GQ:PGT:PID:PL	0/0:.:10:1	1/1:0,5:5:21:1|1:4036_A_AT:247,21,0
NW_004765639.1	4444	.	A	G	115.54	PASS	AC=3;AF=0.75;AN=4;BaseQRankSum=-2.450e+00;ClippingRankSum=0.00;DP=12;ExcessHet=3.0103;FS=0.000;MLEAC=3;MLEAF=0.750;MQ=60.00;MQRankSum=0.00;QD=9.63;ReadPosRankSum=2.45;SOR=1.445	GT:AD:DP:GQ:PL	0/1:4,4:8:67:67,0,72	1/1:0,4:4:12:78,12,0
NW_004765639.1	5719	.	A	G	68.46	PASS	AC=2;AF=0.5;AN=4;DP=14;ExcessHet=3.0103;FS=0.000;MLEAC=2;MLEAF=1.00;MQ=53.67;QD=17.12;SOR=3.258	GT:AD:DP:GQ:PL	0/0:.:10:1	1/1:0,4:4:12:95,12,0
NW_004765639.1	6122	.	T	C,G	692.44	PASS	AC=1,1;AF=0.25,0.25;AN=4;BaseQRankSum=-4.170e+00;ClippingRankSum=0.00;DP=83;ExcessHet=4.7712;FS=1.896;MLEAC=1,1;MLEAF=0.250,0.250;MQ=60.00;MQRankSum=0.00;QD=8.34;ReadPosRankSum=1.42;SOR=1.314	GT:AD:DP:GQ:PL	0/1:13,21,6:40:99:379,0,203,293,141,540	0/2:13,14,16:43:27:342,83,591,0,27,446
NW_004765639.1	6245	.	G	A	321.02	PASS	AC=1;AF=0.25;AN=4;BaseQRankSum=0.874;ClippingRankSum=0.00;DP=131;ExcessHet=3.0103;FS=8.307;MLEAC=1;MLEAF=0.250;MQ=77.46;MQRankSum=0.00;QD=4.40;ReadPosRankSum=2.47;SOR=0.043	GT:AD:DP:GQ:PL	0/1:49,24:73:99:350,0,949	0/0:50,8:58:8:0,8,1184
NW_004765639.1	25497	.	C	T	64.17	PASS	AC=2;AF=0.5;AN=4;DP=12;ExcessHet=3.0103;FS=0.000;MLEAC=2;MLEAF=1.00;MQ=60.00;QD=32.08;SOR=2.303	GT:AD:DP:GQ:PGT:PID:PL	1/1:0,2:2:6:1|1:25497_C_T:90,6,0	0/0:.:10:1
NW_004765639.1	25503	.	G	A	64.17	PASS	AC=2;AF=0.5;AN=4;DP=12;ExcessHet=3.0103;FS=0.000;MLEAC=2;MLEAF=1.00;MQ=60.00;QD=32.08;SOR=2.303	GT:AD:DP:GQ:PGT:PID:PL	1/1:0,2:2:6:1|1:25497_C_T:90,6,0	0/0:.:10:1
NW_004765639.1	27371	.	T	G	24.19	PASS	AC=2;AF=0.5;AN=4;DP=12;ExcessHet=3.0103;FS=0.000;MLEAC=2;MLEAF=1.00;MQ=56.57;QD=12.09;SOR=2.303	GT:AD:DP:GQ:PL	1/1:0,2:2:6:50,6,0	0/0:.:10:1
NW_004765639.1	27798	.	T	C	556.19	PASS	AC=3;AF=0.75;AN=4;BaseQRankSum=-4.464e+00;ClippingRankSum=0.00;DP=40;ExcessHet=3.0103;FS=0.000;MLEAC=3;MLEAF=0.750;MQ=60.00;MQRankSum=0.00;QD=13.90;ReadPosRankSum=0.530;SOR=2.191	GT:AD:DP:GQ:PL	0/1:10,13:23:99:226,0,183	1/1:0,17:17:50:360,50,0
NW_004765639.1	34377	.	T	C	142.46	PASS	AC=2;AF=0.5;AN=4;DP=14;ExcessHet=3.0103;FS=0.000;MLEAC=2;MLEAF=1.00;MQ=60.00;QD=37.06;SOR=3.258	GT:AD:DP:GQ:PGT:PID:PL	0/0:.:10:1	1/1:0,4:4:12:1|1:34377_T_C:169,12,0
NW_004765639.1	34378	.	G	A	142.46	PASS	AC=2;AF=0.5;AN=4;DP=14;ExcessHet=3.0103;FS=0.000;MLEAC=2;MLEAF=1.00;MQ=60.00;QD=27.06;SOR=3.258	GT:AD:DP:GQ:PGT:PID:PL	0/0:.:10:1	1/1:0,4:4:12:1|1:34377_T_C:169,12,0
NW_004765639.1	86161	.	C	T	43.20	PASS	AC=1;AF=0.25;AN=4;BaseQRankSum=0.00;ClippingRankSum=0.00;DP=13;ExcessHet=3.0103;FS=0.000;MLEAC=1;MLEAF=0.500;MQ=46.48;MQRankSum=0.00;QD=14.40;ReadPosRankSum=0.967;SOR=1.179	GT:AD:DP:GQ:PGT:PID:PL	0/0:.:10:1	0/1:1,2:3:38:0|1:86161_C_T:70,0,38
NW_004765639.1	86164	.	C	T	40.20	PASS	AC=1;AF=0.25;AN=4;BaseQRankSum=-6.740e-01;ClippingRankSum=0.00;DP=14;ExcessHet=3.0103;FS=0.000;MLEAC=1;MLEAF=0.500;MQ=48.99;MQRankSum=0.00;QD=10.05;ReadPosRankSum=1.38;SOR=0.693	GT:AD:DP:GQ:PGT:PID:PL	0/0:.:10:1	0/1:2,2:4:64:0|1:86161_C_T:67,0,64
NW_004765639.1	108655	.	T	G	44.71	PASS	AC=2;AF=0.5;AN=4;DP=13;ExcessHet=3.0103;FS=0.000;MLEAC=2;MLEAF=1.00;MQ=51.96;QD=14.90;SOR=2.833	GT:AD:DP:GQ:PL	1/1:0,3:3:9:71,9,0	0/0:.:10:1
NW_004765639.1	108715	.	A	G	44.71	PASS	AC=2;AF=0.5;AN=4;DP=13;ExcessHet=3.0103;FS=0.000;MLEAC=2;MLEAF=1.00;MQ=60.00;QD=14.90;SOR=2.833	GT:AD:DP:GQ:PL	1/1:0,3:3:9:71,9,0	0/0:.:10:1
NW_004765639.1	108941	.	T	C	43.71	PASS	AC=2;AF=0.5;AN=4;DP=13;ExcessHet=3.0103;FS=0.000;MLEAC=2;MLEAF=1.00;MQ=55.00;QD=14.57;SOR=2.833	GT:AD:DP:GQ:PL	0/0:.:10:1	1/1:0,3:3:9:70,9,0
NW_004765639.1	108972	.	G	GCAA	53.13	PASS	AC=2;AF=0.5;AN=4;DP=12;ExcessHet=3.0103;FS=0.000;MLEAC=2;MLEAF=1.00;MQ=57.88;QD=26.57;SOR=2.303	GT:AD:DP:GQ:PL	0/0:.:10:1	1/1:0,2:2:6:88,6,0
NW_004765639.1	122465	.	T	C	115.86	PASS	AC=3;AF=0.75;AN=4;BaseQRankSum=0.00;ClippingRankSum=0.00;DP=10;ExcessHet=3.0103;FS=0.000;MLEAC=3;MLEAF=0.750;MQ=60.00;MQRankSum=0.00;QD=11.59;ReadPosRankSum=-1.204e+00;SOR=1.609	GT:AD:DP:GQ:PL	1/1:0,3:3:9:71,9,0	0/1:3,4:7:50:74,0,50
NW_004765639.1	122479	.	C	T	24.88	PASS	AC=1;AF=0.25;AN=4;BaseQRankSum=1.35;ClippingRankSum=0.00;DP=12;ExcessHet=3.0103;FS=0.000;MLEAC=2;MLEAF=0.500;MQ=60.00;MQRankSum=0.00;QD=3.11;ReadPosRankSum=-2.720e-01;SOR=0.368	GT:AD:DP:GQ:PL	0/0:4,0:4:0:0,0,46	0/1:5,3:8:51:51,0,98
NW_004765639.1	140518	.	C	A	23.19	PASS	AC=2;AF=0.5;AN=4;DP=12;ExcessHet=3.0103;FS=0.000;MLEAC=2;MLEAF=1.00;MQ=48.99;QD=11.60;SOR=2.303	GT:AD:DP:GQ:PL	0/0:.:10:1	1/1:0,2:2:6:49,6,0
NW_004765639.1	143558	.	C	A	64.17	PASS	AC=2;AF=0.5;AN=4;DP=12;ExcessHet=3.0103;FS=0.000;MLEAC=2;MLEAF=1.00;MQ=60.00;QD=32.08;SOR=2.303	GT:AD:DP:GQ:PGT:PID:PL	0/0:.:10:1	1/1:0,2:2:6:1|1:143558_C_A:90,6,0
NW_004765639.1	143560	.	G	T	64.17	PASS	AC=2;AF=0.5;AN=4;DP=12;ExcessHet=3.0103;FS=0.000;MLEAC=2;MLEAF=1.00;MQ=60.00;QD=32.08;SOR=2.303	GT:AD:DP:GQ:PGT:PID:PL	0/0:.:10:1	1/1:0,2:2:6:1|1:143558_C_A:90,6,0
NW_004765639.1	152545	.	C	T	153.46	PASS	AC=2;AF=0.5;AN=4;DP=14;ExcessHet=3.0103;FS=0.000;MLEAC=2;MLEAF=1.00;MQ=48.99;QD=32.47;SOR=3.258	GT:AD:DP:GQ:PGT:PID:PL	1/1:0,4:4:12:1|1:152545_C_T:180,12,0	0/0:.:10:1
NW_004765639.1	152551	.	T	A	153.46	PASS	AC=2;AF=0.5;AN=4;DP=14;ExcessHet=3.0103;FS=0.000;MLEAC=2;MLEAF=1.00;MQ=48.99;QD=24.68;SOR=3.258	GT:AD:DP:GQ:PGT:PID:PL	1/1:0,4:4:12:1|1:152545_C_T:180,12,0	0/0:.:10:1
NW_004765639.1	152585	.	G	A	187.73	PASS	AC=3;AF=0.75;AN=4;BaseQRankSum=0.967;ClippingRankSum=0.00;DP=6;ExcessHet=3.0103;FS=0.000;MLEAC=3;MLEAF=0.750;MQ=60.00;MQRankSum=0.00;QD=31.29;ReadPosRankSum=0.00;SOR=2.303	GT:AD:DP:GQ:PGT:PID:PL	1/1:0,3:3:10:1|1:152585_G_A:136,10,0	0/1:1,2:3:39:0|1:152585_G_A:81,0,39
NW_004765639.1	152591	.	A	G	187.73	PASS	AC=3;AF=0.75;AN=4;BaseQRankSum=-9.670e-01;ClippingRankSum=0.00;DP=6;ExcessHet=3.0103;FS=0.000;MLEAC=3;MLEAF=0.750;MQ=60.00;MQRankSum=0.00;QD=31.29;ReadPosRankSum=0.00;SOR=2.303	GT:AD:DP:GQ:PGT:PID:PL	1/1:0,3:3:10:1|1:152585_G_A:136,10,0	0/1:1,2:3:39:0|1:152585_G_A:81,0,39
NW_004765640.1	27516	.	T	C	25.18	PASS	AC=2;AF=0.5;AN=4;DP=12;ExcessHet=3.0103;FS=0.000;MLEAC=2;MLEAF=1.00;MQ=60.00;QD=12.59;SOR=2.303	GT:AD:DP:GQ:PL	0/0:.:10:1	1/1:0,2:2:6:51,6,0
NW_004765640.1	33487	.	A	T	65.46	PASS	AC=2;AF=0.5;AN=4;DP=14;ExcessHet=3.0103;FS=0.000;MLEAC=2;MLEAF=1.00;MQ=53.67;QD=16.37;SOR=1.609	GT:AD:DP:GQ:PL	0/0:.:10:1	1/1:0,4:4:12:92,12,0
NW_004765640.1	33578	.	A	T	167.37	PASS	AC=3;AF=0.75;AN=4;BaseQRankSum=-1.150e+00;ClippingRankSum=0.00;DP=8;ExcessHet=3.0103;FS=0.000;MLEAC=3;MLEAF=0.750;MQ=60.00;MQRankSum=0.00;QD=32.32;ReadPosRankSum=0.319;SOR=1.179	GT:AD:DP:GQ:PGT:PID:PL	1/1:0,4:4:15:1|1:33578_A_T:155,15,0	0/1:3,1:4:42:0|1:33578_A_T:42,0,130
NW_004765640.1	33589	.	G	A	167.37	PASS	AC=3;AF=0.75;AN=4;BaseQRankSum=0.00;ClippingRankSum=0.00;DP=9;ExcessHet=3.0103;FS=0.000;MLEAC=3;MLEAF=0.750;MQ=60.00;MQRankSum=0.00;QD=18.60;ReadPosRankSum=0.126;SOR=1.402	GT:AD:DP:GQ:PGT:PID:PL	1/1:0,4:4:15:1|1:33578_A_T:155,15,0	0/1:3,2:5:42:0|1:33578_A_T:42,0,130
NW_004765640.1	33960	.	T	A	169.56	PASS	AC=3;AF=0.75;AN=4;BaseQRankSum=1.83;ClippingRankSum=0.00;DP=12;ExcessHet=3.0103;FS=0.000;MLEAC=3;MLEAF=0.750;MQ=60.00;MQRankSum=0.00;QD=14.13;ReadPosRankSum=0.00;SOR=2.670	GT:AD:DP:GQ:PL	1/1:0,6:6:17:118,17,0	0/1:2,4:6:15:81,0,15
NW_004765640.1	38273	.	G	A	1511.37	PASS	AC=3;AF=0.75;AN=4;BaseQRankSum=5.38;ClippingRankSum=0.00;DP=85;ExcessHet=3.0103;FS=0.000;MLEAC=3;MLEAF=0.750;MQ=60.00;MQRankSum=0.00;QD=17.78;ReadPosRankSum=1.53;SOR=3.339	GT:AD:DP:GQ:PL	0/1:8,34:42:30:714,0,30	1/1:5,38:43:15:827,15,0
NW_004765640.1	39858	.	C	T	760.74	PASS	AC=3;AF=0.75;AN=4;BaseQRankSum=1.95;ClippingRankSum=0.00;DP=43;ExcessHet=3.0103;FS=9.345;MLEAC=3;MLEAF=0.750;MQ=60.00;MQRankSum=0.00;QD=17.69;ReadPosRankSum=0.518;SOR=5.499	GT:AD:DP:GQ:PL	0/1:3,15:18:4:305,0,4	1/1:2,23:25:25:483,25,0
NW_004765640.1	39951	.	T	C	793.73	PASS	AC=3;AF=0.75;AN=4;BaseQRankSum=-3.404e+00;ClippingRankSum=0.00;DP=50;ExcessHet=3.0103;FS=0.000;MLEAC=3;MLEAF=0.750;MQ=60.00;MQRankSum=0.00;QD=15.87;ReadPosRankSum=-4.630e-01;SOR=3.442	GT:AD:DP:GQ:PL	0/1:4,18:22:35:305,0,35	1/1:3,25:28:10:518,10,0
NW_004765640.1	40300	.	A	G	690.50	PASS	AC=3;AF=0.75;AN=4;BaseQRankSum=-3.593e+00;ClippingRankSum=0.00;DP=45;ExcessHet=3.0103;FS=0.000;MLEAC=3;MLEAF=0.750;MQ=60.00;MQRankSum=0.00;QD=15.34;ReadPosRankSum=1.91;SOR=2.170	GT:AD:DP:GQ:PL	0/1:3,15:18:21:274,0,21	1/1:3,24:27:6:445,6,0
NW_004765640.1	40441	.	T	G	800.19	PASS	AC=3;AF=0.75;AN=4;BaseQRankSum=-3.997e+00;ClippingRankSum=0.00;DP=55;ExcessHet=3.0103;FS=0.000;MLEAC=3;MLEAF=0.750;MQ=60.00;MQRankSum=0.00;QD=14.55;ReadPosRankSum=2.08;SOR=1.473	GT:AD:DP:GQ:PL	0/1:9,14:23:99:211,0,155	1/1:2,30:32:46:619,46,0
NW_004765640.1	42481	.	CA	C	33.13	PASS	AC=2;AF=0.5;AN=4;DP=11;ExcessHet=3.0103;FS=0.000;MLEAC=2;MLEAF=1.00;MQ=60.00;QD=33.13;SOR=1.609	GT:AD:DP:GQ:PGT:PID:PL	1/1:0,1:1:6:1|1:42481_CA_C:68,6,0	0/0:.:10:1
NW_004765640.1	42880	.	G	T	471.73	PASS	AC=3;AF=0.75;AN=4;BaseQRankSum=4.25;ClippingRankSum=0.00;DP=26;ExcessHet=3.0103;FS=0.000;MLEAC=4;MLEAF=1.00;MQ=60.00;MQRankSum=0.00;QD=18.14;ReadPosRankSum=-4.890e-01;SOR=2.226	GT:AD:DP:GQ:PL	0/1:1,7:8:0:148,0,0	1/1:2,16:18:6:348,6,0
NW_004765640.1	45249	.	C	T	133.46	PASS	AC=2;AF=0.5;AN=4;DP=14;ExcessHet=3.0103;FS=0.000;MLEAC=2;MLEAF=1.00;MQ=60.00;QD=33.37;SOR=3.258	GT:AD:DP:GQ:PGT:PID:PL	0/0:.:10:1	1/1:0,4:4:12:1|1:45249_C_T:160,12,0
NW_004765640.1	45260	.	A	ATT	99.67	PASS	AC=2;AF=0.5;AN=4;DP=13;ExcessHet=3.0103;FS=0.000;MLEAC=2;MLEAF=1.00;MQ=60.00;QD=33.22;SOR=2.833	GT:AD:DP:GQ:PGT:PID:PL	0/0:.:10:1	1/1:0,3:3:9:1|1:45249_C_T:135,9,0
NW_004765640.1	45378	.	G	A	47.71	PASS	AC=2;AF=0.5;AN=4;DP=13;ExcessHet=3.0103;FS=0.000;MLEAC=2;MLEAF=1.00;MQ=60.00;QD=15.90;SOR=2.833	GT:AD:DP:GQ:PL	0/0:.:10:1	1/1:0,3:3:9:74,9,0
NW_004765640.1	45428	.	T	C	21.20	PASS	AC=2;AF=0.5;AN=4;DP=12;ExcessHet=3.0103;FS=0.000;MLEAC=2;MLEAF=1.00;MQ=60.00;QD=10.60;SOR=0.693	GT:AD:DP:GQ:PL	0/0:.:10:1	1/1:0,2:2:6:47,6,0
NW_004765640.1	45494	.	A	C	127.57	PASS	AC=3;AF=0.75;AN=4;BaseQRankSum=-9.670e-01;ClippingRankSum=0.00;DP=8;ExcessHet=3.0103;FS=0.000;MLEAC=3;MLEAF=0.750;MQ=60.00;MQRankSum=0.00;QD=15.95;ReadPosRankSum=0.00;SOR=2.833	GT:AD:DP:GQ:PL	0/1:1,2:3:16:38,0,16	1/1:0,5:5:15:119,15,0
NW_004765640.1	46554	.	T	A	313.39	PASS	AC=3;AF=0.75;AN=4;BaseQRankSum=-2.100e+00;ClippingRankSum=0.00;DP=13;ExcessHet=3.0103;FS=0.000;MLEAC=3;MLEAF=0.750;MQ=60.00;MQRankSum=0.00;QD=24.11;ReadPosRankSum=-6.190e-01;SOR=1.473	GT:AD:DP:GQ:PGT:PID:PL	1/1:0,5:5:15:1|1:46552_C_T:225,15,0	0/1:2,6:8:26:0|1:46552_C_T:118,0,26
NW_004765640.1	47942	.	C	T	368.28	PASS	AC=3;AF=0.75;AN=4;BaseQRankSum=-1.726e+00;ClippingRankSum=0.00;DP=25;ExcessHet=3.0103;FS=0.000;MLEAC=3;MLEAF=0.750;MQ=60.00;MQRankSum=0.00;QD=14.73;ReadPosRankSum=2.03;SOR=1.688	GT:AD:DP:GQ:PL	0/1:3,8:11:39:138,0,39	1/1:1,13:14:18:260,18,0
NW_004765640.1	48125	.	A	C	689.19	PASS	AC=3;AF=0.75;AN=4;BaseQRankSum=-4.415e+00;ClippingRankSum=0.00;DP=45;ExcessHet=3.0103;FS=0.000;MLEAC=3;MLEAF=0.750;MQ=60.00;MQRankSum=0.00;QD=15.32;ReadPosRankSum=0.592;SOR=1.262	GT:AD:DP:GQ:PL	0/1:10,17:27:99:308,0,168	1/1:0,18:18:53:411,53,0
NW_004765640.1	48733	.	C	T	797.20	PASS	AC=3;AF=0.75;AN=4;BaseQRankSum=-1.244e+00;ClippingRankSum=0.00;DP=50;ExcessHet=3.0103;FS=1.800;MLEAC=3;MLEAF=0.750;MQ=60.00;MQRankSum=0.00;QD=15.94;ReadPosRankSum=2.51;SOR=0.368	GT:AD:DP:GQ:PL	0/1:6,17:23:91:312,0,91	1/1:2,25:27:28:515,28,0
NW_004765640.1	49669	.	A	G	54.62	PASS	AC=3;AF=0.75;AN=4;BaseQRankSum=-9.670e-01;ClippingRankSum=0.00;DP=5;ExcessHet=3.0103;FS=0.000;MLEAC=3;MLEAF=0.750;MQ=60.00;MQRankSum=0.00;QD=10.92;ReadPosRankSum=-4.310e-01;SOR=1.981	GT:AD:DP:GQ:PL	0/1:1,2:3:16:37,0,16	1/1:0,2:2:6:46,6,0
NW_004765640.1	49877	.	A	T	711.32	PASS	AC=3;AF=0.75;AN=4;BaseQRankSum=-2.157e+00;ClippingRankSum=0.00;DP=52;ExcessHet=3.0103;FS=0.000;MLEAC=2;MLEAF=0.500;MQ=60.00;MQRankSum=0.00;QD=13.68;ReadPosRankSum=1.05;SOR=2.049	GT:AD:DP:GQ:PL	0/1:11,16:27:99:299,0,177	1/1:3,22:25:1:439,1,0
NW_004765640.1	49889	.	T	C	600.41	PASS	AC=3;AF=0.75;AN=4;BaseQRankSum=2.81;ClippingRankSum=0.00;DP=45;ExcessHet=3.0103;FS=0.000;MLEAC=3;MLEAF=0.750;MQ=60.00;MQRankSum=0.00;QD=13.34;ReadPosRankSum=3.20;SOR=1.880	GT:AD:DP:GQ:PL	0/1:10,15:25:99:282,0,163	1/1:3,17:20:3:346,3,0
NW_004765640.1	50500	.	T	A	36.17	PASS	AC=2;AF=0.5;AN=4;DP=12;ExcessHet=3.0103;FS=0.000;MLEAC=2;MLEAF=1.00;MQ=48.99;QD=18.09;SOR=2.303	GT:AD:DP:GQ:PGT:PID:PL	0/0:.:10:1	1/1:0,2:2:6:1|1:50500_T_A:62,6,0
NW_004765640.1	50508	.	A	C	33.22	PASS	AC=2;AF=0.5;AN=4;DP=3;ExcessHet=0.7918;FS=0.000;MLEAC=3;MLEAF=0.750;MQ=60.00;QD=16.61;SOR=2.303	GT:AD:DP:GQ:PGT:PID:PL	0/0:1,0:1:3:.:.:0,3,22	1/1:0,2:2:6:1|1:50500_T_A:62,6,0
NW_004765640.1	53273	.	G	A	257.21	PASS	AC=3;AF=0.75;AN=4;BaseQRankSum=0.00;ClippingRankSum=0.00;DP=20;ExcessHet=3.0103;FS=0.000;MLEAC=3;MLEAF=0.750;MQ=60.00;MQRankSum=0.00;QD=12.86;ReadPosRankSum=-5.240e-01;SOR=2.531	GT:AD:DP:GQ:PL	0/1:3,7:10:42:116,0,42	1/1:1,9:10:7:170,7,0
NW_004765640.1	53485	.	A	G	64.17	PASS	AC=2;AF=0.5;AN=4;DP=12;ExcessHet=3.0103;FS=0.000;MLEAC=2;MLEAF=1.00;MQ=48.99;QD=32.08;SOR=0.693	GT:AD:DP:GQ:PGT:PID:PL	1/1:0,2:2:6:1|1:53485_A_G:90,6,0	0/0:.:10:1
NW_004765640.1	53487	.	T	C	64.17	PASS	AC=2;AF=0.5;AN=4;DP=12;ExcessHet=3.0103;FS=0.000;MLEAC=2;MLEAF=1.00;MQ=48.99;QD=32.08;SOR=0.693	GT:AD:DP:GQ:PGT:PID:PL	1/1:0,2:2:6:1|1:53485_A_G:90,6,0	0/0:.:10:1
NW_004765640.1	54181	.	A	G	100.26	PASS	AC=2;AF=0.5;AN=4;DP=16;ExcessHet=3.0103;FS=0.000;MLEAC=2;MLEAF=1.00;MQ=55.55;QD=16.71;SOR=3.912	GT:AD:DP:GQ:PL	0/0:.:10:1	1/1:0,6:6:18:127,18,0
NW_004765640.1	55290	.	T	G	68.46	PASS	AC=2;AF=0.5;AN=4;DP=14;ExcessHet=3.0103;FS=0.000;MLEAC=2;MLEAF=1.00;MQ=60.00;QD=17.12;SOR=3.258	GT:AD:DP:GQ:PL	0/0:.:10:1	1/1:0,4:4:12:95,12,0
NW_004765640.1	55310	.	C	T	21.20	PASS	AC=2;AF=0.5;AN=4;DP=12;ExcessHet=3.0103;FS=0.000;MLEAC=2;MLEAF=1.00;MQ=60.00;QD=10.60;SOR=2.303	GT:AD:DP:GQ:PL	0/0:.:10:1	1/1:0,2:2:6:47,6,0
NW_004765640.1	60272	.	GA	G	26.68	PASS	AC=2;AF=0.5;AN=4;DP=13;ExcessHet=3.0103;FS=0.000;MLEAC=2;MLEAF=1.00;MQ=52.92;QD=8.89;SOR=2.833	GT:AD:DP:GQ:PL	1/1:0,3:3:9:62,9,0	0/0:.:10:1
NW_004765640.1	60312	.	T	C	221.24	PASS	AC=3;AF=0.75;AN=4;BaseQRankSum=0.00;ClippingRankSum=0.00;DP=14;ExcessHet=3.0103;FS=0.000;MLEAC=3;MLEAF=0.750;MQ=60.00;MQRankSum=0.00;QD=15.80;ReadPosRankSum=0.792;SOR=3.912	GT:AD:DP:GQ:PL	1/1:0,7:7:20:138,20,0	0/1:1,6:7:3:110,0,3
NW_004765640.1	60652	.	C	T	148.23	PASS	AC=2;AF=0.5;AN=4;DP=17;ExcessHet=3.0103;FS=0.000;MLEAC=2;MLEAF=1.00;MQ=60.00;QD=21.18;SOR=2.584	GT:AD:DP:GQ:PL	0/0:.:10:1	1/1:0,7:7:21:175,21,0
NW_004765640.1	61393	.	A	G	1081.54	PASS	AC=3;AF=0.75;AN=4;BaseQRankSum=-6.940e-01;ClippingRankSum=0.00;DP=67;ExcessHet=3.0103;FS=0.000;MLEAC=3;MLEAF=0.750;MQ=60.00;MQRankSum=0.00;QD=16.14;ReadPosRankSum=0.182;SOR=0.577	GT:AD:DP:GQ:PL	0/1:7,24:31:74:462,0,74	1/1:4,32:36:12:649,12,0
NW_004765640.1	63169	.	AT	A	364.17	PASS	AC=3;AF=0.75;AN=4;BaseQRankSum=0.337;ClippingRankSum=0.00;DP=33;ExcessHet=3.0103;FS=0.000;MLEAC=3;MLEAF=0.750;MQ=61.64;MQRankSum=0.877;QD=11.04;ReadPosRankSum=0.348;SOR=1.863	GT:AD:DP:GQ:PL	1/1:1,14:15:25:217,25,0	0/1:4,14:18:30:186,0,30
NW_004765640.1	65439	.	T	A	212.96	PASS	AC=3;AF=0.75;AN=4;BaseQRankSum=0.00;ClippingRankSum=0.00;DP=13;ExcessHet=3.0103;FS=0.000;MLEAC=3;MLEAF=0.750;MQ=60.00;MQRankSum=0.00;QD=16.38;ReadPosRankSum=2.29;SOR=2.833	GT:AD:DP:GQ:PL	1/1:0,3:3:9:74,9,0	0/1:2,8:10:19:168,0,19
NW_004765640.1	65473	.	T	TA	95.43	PASS	AC=2;AF=0.5;AN=4;BaseQRankSum=0.282;ClippingRankSum=0.00;DP=19;ExcessHet=3.0103;FS=0.000;MLEAC=1;MLEAF=0.500;MQ=62.37;MQRankSum=0.765;QD=13.63;ReadPosRankSum=-1.593e+00;SOR=3.056	GT:AD:DP:GQ:PL	0/0:.:10:1	1/1:1,6:9:2:98,2,0
NW_004765640.1	66202	.	G	A	23.19	PASS	AC=2;AF=0.5;AN=4;DP=12;ExcessHet=3.0103;FS=0.000;MLEAC=2;MLEAF=1.00;MQ=60.00;QD=11.60;SOR=2.303	GT:AD:DP:GQ:PL	0/0:.:10:1	1/1:0,2:2:6:49,6,0
NW_004765640.1	70174	.	G	T	20.45	PASS	AC=2;AF=0.5;AN=4;DP=3;ExcessHet=0.7918;FS=0.000;MLEAC=3;MLEAF=0.750;MQ=60.00;QD=10.22;SOR=2.303	GT:AD:DP:GQ:PL	0/0:1,0:1:3:0,3,15	1/1:0,2:2:6:49,6,0
NW_004765640.1	71085	.	G	A	21.20	PASS	AC=2;AF=0.5;AN=4;DP=12;ExcessHet=3.0103;FS=0.000;MLEAC=2;MLEAF=1.00;MQ=60.00;QD=10.60;SOR=2.303	GT:AD:DP:GQ:PL	0/0:.:10:1	1/1:0,2:2:6:47,6,0
NW_004765640.1	71140	.	C	A	44.71	PASS	AC=2;AF=0.5;AN=4;DP=13;ExcessHet=3.0103;FS=0.000;MLEAC=2;MLEAF=1.00;MQ=51.96;QD=14.90;SOR=2.833	GT:AD:DP:GQ:PL	0/0:.:10:1	1/1:0,3:3:9:71,9,0
NW_004765640.1	72280	.	T	G	54.20	PASS	AC=1;AF=0.25;AN=4;BaseQRankSum=0.967;ClippingRankSum=0.00;DP=13;ExcessHet=3.0103;FS=0.000;MLEAC=1;MLEAF=0.500;MQ=42.43;MQRankSum=0.00;QD=18.07;ReadPosRankSum=0.00;SOR=1.179	GT:AD:DP:GQ:PGT:PID:PL	0/0:.:10:1	0/1:1,2:3:61:0|1:72270_C_G:81,0,61
NW_004765640.1	72288	.	C	T	54.20	PASS	AC=1;AF=0.25;AN=4;BaseQRankSum=-9.670e-01;ClippingRankSum=0.00;DP=13;ExcessHet=3.0103;FS=0.000;MLEAC=1;MLEAF=0.500;MQ=46.48;MQRankSum=0.00;QD=18.07;ReadPosRankSum=0.967;SOR=1.179	GT:AD:DP:GQ:PGT:PID:PL	0/0:.:10:1	0/1:1,2:3:61:0|1:72270_C_G:81,0,61
NW_004765640.1	72396	.	C	G	32.53	PASS	AC=1;AF=0.25;AN=4;BaseQRankSum=1.15;ClippingRankSum=0.00;DP=14;ExcessHet=3.0103;FS=0.000;MLEAC=1;MLEAF=0.500;MQ=53.67;MQRankSum=0.00;QD=8.13;ReadPosRankSum=0.319;SOR=1.609	GT:AD:DP:GQ:PL	0/0:.:10:1	0/1:1,3:4:11:59,0,11
NW_004765640.1	72539	.	C	A	34.37	PASS	AC=1;AF=0.25;AN=4;BaseQRankSum=0.967;ClippingRankSum=0.00;DP=13;ExcessHet=3.0103;FS=0.000;MLEAC=1;MLEAF=0.500;MQ=51.96;MQRankSum=0.00;QD=11.46;ReadPosRankSum=0.00;SOR=1.179	GT:AD:DP:GQ:PL	0/0:.:10:1	0/1:1,2:3:14:61,0,14
NW_004765640.1	73475	.	GTTTTCAGC	G	118.40	PASS	AC=2;AF=0.5;AN=4;DP=6;ExcessHet=0.7918;FS=0.000;MLEAC=2;MLEAF=0.500;MQ=67.64;QD=29.60;SOR=1.609	GT:AD:DP:GQ:PL	1/1:0,4:4:12:159,12,0	0/0:2,0:2:6:0,6,44
NW_004765640.1	73675	.	C	CT	25.68	PASS	AC=1;AF=0.25;AN=4;BaseQRankSum=-1.150e+00;ClippingRankSum=0.00;DP=14;ExcessHet=3.0103;FS=6.021;MLEAC=1;MLEAF=0.500;MQ=67.64;MQRankSum=1.15;QD=6.42;ReadPosRankSum=-3.190e-01;SOR=2.788	GT:AD:DP:GQ:PL	0/0:.:10:1	0/1:1,3:4:9:61,0,9
NW_004765640.1	73976	.	C	A	71.46	PASS	AC=2;AF=0.5;AN=4;DP=14;ExcessHet=3.0103;FS=0.000;MLEAC=2;MLEAF=1.00;MQ=48.99;QD=17.87;SOR=3.258	GT:AD:DP:GQ:PL	0/0:.:10:1	1/1:0,4:4:12:98,12,0
NW_004765640.1	74453	.	T	G	141.24	PASS	AC=3;AF=0.75;AN=4;BaseQRankSum=-1.150e+00;ClippingRankSum=0.00;DP=7;ExcessHet=3.0103;FS=0.000;MLEAC=3;MLEAF=0.750;MQ=60.00;MQRankSum=0.00;QD=20.18;ReadPosRankSum=-3.190e-01;SOR=2.584	GT:AD:DP:GQ:PGT:PID:PL	0/1:1,3:4:13:.:.:80,0,13	1/1:0,3:3:9:1|1:74453_T_G:90,9,0
NW_004765640.1	74457	.	C	G	78.89	PASS	AC=3;AF=0.75;AN=4;BaseQRankSum=0.00;ClippingRankSum=0.00;DP=4;ExcessHet=3.0103;FS=0.000;MLEAC=3;MLEAF=0.750;MQ=60.00;MQRankSum=0.00;QD=24.66;ReadPosRankSum=0.00;SOR=1.609	GT:AD:DP:GQ:PGT:PID:PL	0/1:1,1:2:18:.:.:18,0,39	1/1:0,2:2:9:1|1:74453_T_G:90,9,0
NW_004765640.1	74506	.	C	A	97.33	PASS	AC=2;AF=0.5;AN=4;DP=15;ExcessHet=3.0103;FS=0.000;MLEAC=2;MLEAF=1.00;MQ=50.71;QD=19.47;SOR=3.611	GT:AD:DP:GQ:PL	0/0:.:10:1	1/1:0,5:5:15:124,15,0
NW_004765640.1	74541	.	T	C	73.37	PASS	AC=2;AF=0.5;AN=4;DP=15;ExcessHet=3.0103;FS=0.000;MLEAC=2;MLEAF=1.00;MQ=54.77;QD=14.67;SOR=3.611	GT:AD:DP:GQ:PL	0/0:.:10:1	1/1:0,5:5:14:100,14,0
NW_004765640.1	74757	.	G	T	64.46	PASS	AC=2;AF=0.5;AN=4;DP=14;ExcessHet=3.0103;FS=0.000;MLEAC=2;MLEAF=1.00;MQ=53.67;QD=16.12;SOR=3.258	GT:AD:DP:GQ:PL	0/0:.:10:1	1/1:0,4:4:12:91,12,0
NW_004765640.1	74868	.	A	G	163.21	PASS	AC=2;AF=0.5;AN=4;DP=18;ExcessHet=3.0103;FS=0.000;MLEAC=2;MLEAF=1.00;MQ=60.00;QD=20.40;SOR=4.407	GT:AD:DP:GQ:PL	0/0:.:10:1	1/1:0,8:8:24:190,24,0
NW_004765640.1	75135	.	G	A	133.37	PASS	AC=3;AF=0.75;AN=4;BaseQRankSum=0.967;ClippingRankSum=0.00;DP=9;ExcessHet=3.0103;FS=0.000;MLEAC=3;MLEAF=0.750;MQ=60.00;MQRankSum=0.00;QD=14.82;ReadPosRankSum=-4.310e-01;SOR=2.093	GT:AD:DP:GQ:PL	1/1:0,5:5:15:125,15,0	0/1:2,2:4:36:38,0,36
NW_004765640.1	79993	.	G	A	89.33	PASS	AC=2;AF=0.5;AN=4;DP=15;ExcessHet=3.0103;FS=0.000;MLEAC=2;MLEAF=1.00;MQ=54.77;QD=17.87;SOR=1.981	GT:AD:DP:GQ:PL	0/0:.:10:1	1/1:0,5:5:15:116,15,0
NW_004765640.1	80848	.	C	T	108.71	PASS	AC=2;AF=0.5;AN=4;DP=13;ExcessHet=3.0103;FS=0.000;MLEAC=2;MLEAF=1.00;MQ=60.00;QD=29.03;SOR=1.179	GT:AD:DP:GQ:PGT:PID:PL	0/0:.:10:1	1/1:0,3:3:9:1|1:80848_C_T:135,9,0
NW_004765640.1	80851	.	C	T	108.71	PASS	AC=2;AF=0.5;AN=4;DP=13;ExcessHet=3.0103;FS=0.000;MLEAC=2;MLEAF=1.00;MQ=60.00;QD=29.42;SOR=1.179	GT:AD:DP:GQ:PGT:PID:PL	0/0:.:10:1	1/1:0,3:3:9:1|1:80848_C_T:135,9,0
NW_004765640.1	81492	.	A	T	738.52	PASS	AC=3;AF=0.75;AN=4;BaseQRankSum=0.100;ClippingRankSum=0.00;DP=47;ExcessHet=3.0103;FS=0.000;MLEAC=3;MLEAF=0.750;MQ=60.00;MQRankSum=0.00;QD=15.71;ReadPosRankSum=1.82;SOR=1.329	GT:AD:DP:GQ:PL	1/1:1,23:24:41:441,41,0	0/1:4,19:23:14:327,0,14
NW_004765640.1	81578	.	C	T	603	PASS	AC=3;AF=0.75;AN=4;BaseQRankSum=1.90;ClippingRankSum=0.00;DP=34;ExcessHet=3.0103;FS=0.000;MLEAC=4;MLEAF=1.00;MQ=60.00;MQRankSum=0.00;QD=17.74;ReadPosRankSum=1.06;SOR=3.675	GT:AD:DP:GQ:PL	1/1:1,13:14:19:282,19,0	0/1:3,17:20:0:346,0,0
NW_004765640.1	82061	.	T	A	64.17	PASS	AC=2;AF=0.5;AN=4;DP=12;ExcessHet=3.0103;FS=0.000;MLEAC=2;MLEAF=1.00;MQ=48.99;QD=32.08;SOR=2.303	GT:AD:DP:GQ:PGT:PID:PL	1/1:0,2:2:6:1|1:82061_T_A:90,6,0	0/0:.:10:1
NW_004765640.1	82067	.	T	C	64.17	PASS	AC=2;AF=0.5;AN=4;DP=12;ExcessHet=3.0103;FS=0.000;MLEAC=2;MLEAF=1.00;MQ=48.99;QD=32.08;SOR=2.303	GT:AD:DP:GQ:PGT:PID:PL	1/1:0,2:2:6:1|1:82061_T_A:90,6,0	0/0:.:10:1
NW_004765640.1	82555	.	G	C	693.19	PASS	AC=3;AF=0.75;AN=4;BaseQRankSum=-2.443e+00;ClippingRankSum=0.00;DP=41;ExcessHet=3.0103;FS=0.000;MLEAC=3;MLEAF=0.750;MQ=60.00;MQRankSum=0.00;QD=16.91;ReadPosRankSum=-1.960e-01;SOR=2.303	GT:AD:DP:GQ:PL	0/1:4,16:20:35:305,0,35	1/1:1,20:21:39:418,39,0
NW_004765640.1	83652	.	A	G	55.44	PASS	AC=3;AF=0.75;AN=4;BaseQRankSum=0.00;ClippingRankSum=0.00;DP=6;ExcessHet=3.0103;FS=0.000;MLEAC=3;MLEAF=0.750;MQ=60.00;MQRankSum=0.00;QD=9.24;ReadPosRankSum=0.00;SOR=1.329	GT:AD:DP:GQ:PL	0/1:2,2:4:37:37,0,37	1/1:0,2:2:6:47,6,0
NW_004765640.1	84044	.	T	A	615.54	PASS	AC=3;AF=0.75;AN=4;BaseQRankSum=1.65;ClippingRankSum=0.00;DP=16;ExcessHet=3.0103;FS=0.000;MLEAC=3;MLEAF=0.750;MQ=60.00;MQRankSum=0.00;QD=31.44;ReadPosRankSum=-1.036e+00;SOR=4.174	GT:AD:DP:GQ:PGT:PID:PL	0/1:1,9:10:15:0|1:84044_T_A:375,0,15	1/1:0,6:6:18:1|1:84044_T_A:270,18,0
NW_004765640.1	84046	.	T	A	615.54	PASS	AC=3;AF=0.75;AN=4;BaseQRankSum=1.65;ClippingRankSum=0.00;DP=16;ExcessHet=3.0103;FS=0.000;MLEAC=3;MLEAF=0.750;MQ=60.00;MQRankSum=0.00;QD=29.10;ReadPosRankSum=-1.036e+00;SOR=4.174	GT:AD:DP:GQ:PGT:PID:PL	0/1:1,9:10:15:0|1:84044_T_A:375,0,15	1/1:0,6:6:18:1|1:84044_T_A:270,18,0
NW_004765640.1	84505	.	A	T	20.21	PASS	AC=2;AF=0.5;AN=4;DP=12;ExcessHet=3.0103;FS=0.000;MLEAC=2;MLEAF=1.00;MQ=60.00;QD=10.11;SOR=2.303	GT:AD:DP:GQ:PL	0/0:.:10:1	1/1:0,2:2:6:46,6,0
NW_004765640.1	84785	.	A	C	96.71	PASS	AC=2;AF=0.5;AN=4;DP=13;ExcessHet=3.0103;FS=0.000;MLEAC=2;MLEAF=1.00;MQ=51.96;QD=32.24;SOR=2.833	GT:AD:DP:GQ:PGT:PID:PL	0/0:.:10:1	1/1:0,3:3:9:1|1:84785_A_C:123,9,0
NW_004765640.1	84800	.	G	T	96.71	PASS	AC=2;AF=0.5;AN=4;DP=13;ExcessHet=3.0103;FS=0.000;MLEAC=2;MLEAF=1.00;MQ=51.96;QD=32.24;SOR=2.833	GT:AD:DP:GQ:PGT:PID:PL	0/0:.:10:1	1/1:0,3:3:9:1|1:84785_A_C:123,9,0
NW_004765640.1	87455	.	T	G	64.17	PASS	AC=2;AF=0.5;AN=4;DP=12;ExcessHet=3.0103;FS=0.000;MLEAC=2;MLEAF=1.00;MQ=48.99;QD=32.08;SOR=0.693	GT:AD:DP:GQ:PGT:PID:PL	1/1:0,2:2:6:1|1:87455_T_G:90,6,0	0/0:.:10:1
NW_004765640.1	87465	.	C	T	64.17	PASS	AC=2;AF=0.5;AN=4;DP=12;ExcessHet=3.0103;FS=0.000;MLEAC=2;MLEAF=1.00;MQ=48.99;QD=32.08;SOR=0.693	GT:AD:DP:GQ:PGT:PID:PL	1/1:0,2:2:6:1|1:87455_T_G:90,6,0	0/0:.:10:1
NW_004765640.1	88312	.	C	A	1098.20	PASS	AC=3;AF=0.75;AN=4;BaseQRankSum=3.96;ClippingRankSum=0.00;DP=63;ExcessHet=3.0103;FS=0.000;MLEAC=3;MLEAF=0.750;MQ=60.00;MQRankSum=0.00;QD=17.43;ReadPosRankSum=1.81;SOR=3.021	GT:AD:DP:GQ:PL	0/1:8,22:30:99:457,0,108	1/1:3,30:33:28:671,28,0
NW_004765640.1	88432	.	T	G	150.68	PASS	AC=3;AF=0.75;AN=4;BaseQRankSum=1.28;ClippingRankSum=0.00;DP=9;ExcessHet=3.0103;FS=0.000;MLEAC=3;MLEAF=0.750;MQ=60.00;MQRankSum=0.00;QD=16.74;ReadPosRankSum=-8.420e-01;SOR=3.056	GT:AD:DP:GQ:PL	0/1:1,4:5:8:84,0,8	1/1:0,4:4:12:95,12,0
NW_004765640.1	88473	.	T	C	86.33	PASS	AC=3;AF=0.75;AN=4;BaseQRankSum=0.00;ClippingRankSum=0.00;DP=7;ExcessHet=3.0103;FS=0.000;MLEAC=3;MLEAF=0.750;MQ=60.00;MQRankSum=0.00;QD=12.33;ReadPosRankSum=1.15;SOR=2.584	GT:AD:DP:GQ:PL	0/1:1,3:4:12:59,0,12	1/1:0,3:3:9:56,9,0
NW_004765640.1	90197	.	T	A	1850.47	PASS	AC=3;AF=0.75;AN=4;BaseQRankSum=-5.017e+00;ClippingRankSum=0.00;DP=109;ExcessHet=3.0103;FS=2.756;MLEAC=3;MLEAF=0.750;MQ=60.00;MQRankSum=0.00;QD=16.98;ReadPosRankSum=0.563;SOR=1.930	GT:AD:DP:GQ:PL	0/1:8,39:47:57:770,0,57	1/1:7,55:62:13:1110,13,0
NW_004765640.1	90924	.	C	T	2265.19	PASS	AC=3;AF=0.75;AN=4;BaseQRankSum=4.29;ClippingRankSum=0.00;DP=131;ExcessHet=3.0103;FS=0.000;MLEAC=3;MLEAF=0.750;MQ=60.08;MQRankSum=0.00;QD=17.29;ReadPosRankSum=2.27;SOR=1.316	GT:AD:DP:GQ:PL	0/1:14,48:62:99:956,0,147	1/1:7,62:69:29:1339,29,0
NW_004765640.1	92805	.	T	A	836.19	PASS	AC=3;AF=0.75;AN=4;BaseQRankSum=-2.762e+00;ClippingRankSum=0.00;DP=51;ExcessHet=3.0103;FS=0.000;MLEAC=3;MLEAF=0.750;MQ=60.00;MQRankSum=0.00;QD=16.40;ReadPosRankSum=0.230;SOR=2.746	GT:AD:DP:GQ:PL	1/1:2,26:28:34:573,34,0	0/1:8,15:23:99:293,0,128
NW_004765640.1	92830	.	G	T	722.19	PASS	AC=3;AF=0.75;AN=4;BaseQRankSum=3.20;ClippingRankSum=0.00;DP=42;ExcessHet=3.0103;FS=0.000;MLEAC=3;MLEAF=0.750;MQ=60.00;MQRankSum=0.00;QD=17.19;ReadPosRankSum=1.01;SOR=2.780	GT:AD:DP:GQ:PL	1/1:1,23:24:48:548,48,0	0/1:7,11:18:99:204,0,113
NW_004765640.1	93059	.	A	G	554.20	PASS	AC=3;AF=0.75;AN=4;BaseQRankSum=0.078;ClippingRankSum=0.00;DP=38;ExcessHet=3.0103;FS=0.000;MLEAC=3;MLEAF=0.750;MQ=60.00;MQRankSum=0.00;QD=14.58;ReadPosRankSum=1.26;SOR=2.303	GT:AD:DP:GQ:PL	1/1:2,18:20:25:379,25,0	0/1:7,11:18:99:205,0,127
NW_004765640.1	93357	.	T	C	419.33	PASS	AC=3;AF=0.75;AN=4;BaseQRankSum=-9.810e-01;ClippingRankSum=0.00;DP=34;ExcessHet=3.0103;FS=0.000;MLEAC=3;MLEAF=0.750;MQ=60.00;MQRankSum=0.00;QD=12.33;ReadPosRankSum=1.85;SOR=2.049	GT:AD:DP:GQ:PL	1/1:1,13:14:16:248,16,0	0/1:8,12:20:94:201,0,94
NW_004765640.1	93869	.	G	A	1000.47	PASS	AC=3;AF=0.75;AN=4;BaseQRankSum=1.14;ClippingRankSum=0.00;DP=59;ExcessHet=3.0103;FS=0.000;MLEAC=3;MLEAF=0.750;MQ=60.00;MQRankSum=0.00;QD=16.96;ReadPosRankSum=1.57;SOR=3.296	GT:AD:DP:GQ:PL	0/1:5,22:27:38:445,0,38	1/1:4,28:32:13:585,13,0
NW_004765640.1	94390	.	C	T	392.33	PASS	AC=3;AF=0.75;AN=4;BaseQRankSum=3.48;ClippingRankSum=0.00;DP=23;ExcessHet=3.0103;FS=0.000;MLEAC=3;MLEAF=0.750;MQ=60.00;MQRankSum=0.00;QD=17.06;ReadPosRankSum=1.59;SOR=3.352	GT:AD:DP:GQ:PL	0/1:2,10:12:12:197,0,12	1/1:1,10:11:9:224,9,0
NW_004765640.1	96182	.	A	G	209.04	PASS	AC=3;AF=0.75;AN=4;BaseQRankSum=3.07;ClippingRankSum=0.00;DP=20;ExcessHet=3.0103;FS=0.000;MLEAC=3;MLEAF=0.750;MQ=60.00;MQRankSum=0.00;QD=10.45;ReadPosRankSum=0.00;SOR=1.402	GT:AD:DP:GQ:PL	0/1:6,5:11:86:86,0,91	1/1:1,8:9:4:151,4,0
NW_004765640.1	96497	.	T	A	127.97	PASS	AC=3;AF=0.75;AN=4;BaseQRankSum=1.38;ClippingRankSum=0.00;DP=8;ExcessHet=3.0103;FS=0.000;MLEAC=3;MLEAF=0.750;MQ=60.00;MQRankSum=0.00;QD=16.00;ReadPosRankSum=-2.100e-01;SOR=2.833	GT:AD:DP:GQ:PL	1/1:0,2:2:6:49,6,0	0/1:1,5:6:6:106,0,6
NW_004765640.1	96566	.	T	C	403.40	PASS	AC=3;AF=0.75;AN=4;BaseQRankSum=-6.600e-01;ClippingRankSum=0.00;DP=24;ExcessHet=3.0103;FS=0.000;MLEAC=3;MLEAF=0.750;MQ=60.00;MQRankSum=0.00;QD=16.81;ReadPosRankSum=-6.600e-01;SOR=4.091	GT:AD:DP:GQ:PL	0/1:2,9:11:16:139,0,16	1/1:0,13:13:38:294,38,0
NW_004765640.1	96806	.	C	T	90.21	PASS	AC=1;AF=0.25;AN=4;BaseQRankSum=-1.242e+00;ClippingRankSum=0.00;DP=18;ExcessHet=3.0103;FS=0.000;MLEAC=1;MLEAF=0.500;MQ=56.57;MQRankSum=0.00;QD=11.28;ReadPosRankSum=2.10;SOR=1.863	GT:AD:DP:GQ:PL	0/1:2,6:8:26:117,0,26	0/0:.:10:1
NW_004765640.1	97688	.	C	T	72.46	PASS	AC=2;AF=0.5;AN=4;DP=14;ExcessHet=3.0103;FS=0.000;MLEAC=2;MLEAF=1.00;MQ=45.36;QD=18.12;SOR=3.258	GT:AD:DP:GQ:PL	0/0:.:10:1	1/1:0,4:4:12:99,12,0
NW_004765640.1	98036	.	A	G	171.06	PASS	AC=3;AF=0.75;AN=4;BaseQRankSum=-1.282e+00;ClippingRankSum=0.00;DP=11;ExcessHet=3.0103;FS=0.000;MLEAC=3;MLEAF=0.750;MQ=60.00;MQRankSum=0.00;QD=15.55;ReadPosRankSum=0.00;SOR=3.442	GT:AD:DP:GQ:PL	0/1:1,4:5:10:63,0,10	1/1:0,6:6:18:137,18,0
NW_004765640.1	98471	.	A	T	135.29	PASS	AC=3;AF=0.75;AN=4;BaseQRankSum=-5.240e-01;ClippingRankSum=0.00;DP=9;ExcessHet=3.0103;FS=0.000;MLEAC=3;MLEAF=0.750;MQ=60.00;MQRankSum=0.00;QD=15.03;ReadPosRankSum=-1.282e+00;SOR=3.056	GT:AD:DP:GQ:PL	0/1:1,4:5:10:83,0,10	1/1:0,4:4:12:81,12,0
NW_004765640.1	98565	.	T	A	45.39	PASS	AC=2;AF=0.5;AN=4;BaseQRankSum=0.524;ClippingRankSum=0.00;DP=7;ExcessHet=3.0103;FS=0.000;MLEAC=2;MLEAF=0.500;MQ=60.00;MQRankSum=0.00;QD=9.08;ReadPosRankSum=1.28;SOR=1.981	GT:AD:DP:GQ:PL	1/1:1,4:5:5:71,5,0	0/0:2,0:2:0:0,0,1
NW_004765640.1	98581	.	G	T	72.46	PASS	AC=2;AF=0.5;AN=4;DP=14;ExcessHet=3.0103;FS=0.000;MLEAC=2;MLEAF=1.00;MQ=53.67;QD=18.12;SOR=3.258	GT:AD:DP:GQ:PL	1/1:0,4:4:12:99,12,0	0/0:.:10:1
NW_004765640.1	100980	.	A	AATCTTC	222.50	PASS	AC=3;AF=0.75;AN=4;BaseQRankSum=0.967;ClippingRankSum=0.00;DP=7;ExcessHet=3.0103;FS=0.000;MLEAC=3;MLEAF=0.750;MQ=66.83;MQRankSum=0.967;QD=31.79;ReadPosRankSum=0.967;SOR=2.584	GT:AD:DP:GQ:PL	0/1:1,2:3:36:81,0,36	1/1:0,4:4:12:180,12,0
NW_004765640.1	101012	.	A	G	119.87	PASS	AC=3;AF=0.75;AN=4;BaseQRankSum=-3.190e-01;ClippingRankSum=0.00;DP=9;ExcessHet=3.0103;FS=0.000;MLEAC=3;MLEAF=0.750;MQ=61.19;MQRankSum=0.319;QD=13.32;ReadPosRankSum=0.319;SOR=3.056	GT:AD:DP:GQ:PL	1/1:0,5:5:15:104,15,0	0/1:1,3:4:12:45,0,12
NW_004765640.1	101164	.	G	T	44.71	PASS	AC=2;AF=0.5;AN=4;DP=13;ExcessHet=3.0103;FS=0.000;MLEAC=2;MLEAF=1.00;MQ=51.96;QD=14.90;SOR=2.833	GT:AD:DP:GQ:PL	1/1:0,3:3:9:71,9,0	0/0:.:10:1
NW_004765640.1	101324	.	C	T	57.67	PASS	AC=3;AF=0.75;AN=4;BaseQRankSum=0.431;ClippingRankSum=0.00;DP=5;ExcessHet=3.0103;FS=0.000;MLEAC=3;MLEAF=0.750;MQ=60.00;MQRankSum=0.00;QD=11.53;ReadPosRankSum=0.967;SOR=0.693	GT:AD:DP:GQ:PL	1/1:0,2:2:6:47,6,0	0/1:1,2:3:15:39,0,15
NW_004765640.1	114319	.	G	T	64.17	PASS	AC=2;AF=0.5;AN=4;DP=12;ExcessHet=3.0103;FS=0.000;MLEAC=2;MLEAF=1.00;MQ=60.00;QD=32.08;SOR=2.303	GT:AD:DP:GQ:PGT:PID:PL	1/1:0,2:2:6:1|1:114319_G_T:90,6,0	0/0:.:10:1
NW_004765640.1	114332	.	G	A	64.17	PASS	AC=2;AF=0.5;AN=4;DP=12;ExcessHet=3.0103;FS=0.000;MLEAC=2;MLEAF=1.00;MQ=60.00;QD=32.08;SOR=2.303	GT:AD:DP:GQ:PGT:PID:PL	1/1:0,2:2:6:1|1:114319_G_T:90,6,0	0/0:.:10:1
NW_004765640.1	115285	.	C	T	21.20	PASS	AC=2;AF=0.5;AN=4;DP=12;ExcessHet=3.0103;FS=0.000;MLEAC=2;MLEAF=1.00;MQ=60.00;QD=10.60;SOR=2.303	GT:AD:DP:GQ:PL	0/0:.:10:1	1/1:0,2:2:6:47,6,0
NW_004765640.1	115448	.	A	G	558.34	PASS	AC=3;AF=0.75;AN=4;BaseQRankSum=-1.700e+00;ClippingRankSum=0.00;DP=32;ExcessHet=3.0103;FS=0.000;MLEAC=3;MLEAF=0.750;MQ=60.00;MQRankSum=0.00;QD=17.45;ReadPosRankSum=1.88;SOR=2.649	GT:AD:DP:GQ:PL	0/1:2,13:15:5:249,0,5	1/1:1,16:17:22:337,22,0
NW_004765640.1	115563	.	A	G	555.71	PASS	AC=3;AF=0.75;AN=4;BaseQRankSum=-9.510e-01;ClippingRankSum=0.00;DP=40;ExcessHet=3.0103;FS=0.000;MLEAC=3;MLEAF=0.750;MQ=60.27;MQRankSum=0.00;QD=13.89;ReadPosRankSum=2.86;SOR=2.191	GT:AD:DP:GQ:PL	0/1:8,13:21:99:244,0,132	1/1:2,17:19:5:340,5,0
NW_004765640.1	115587	.	G	A	56.54	PASS	AC=1;AF=0.25;AN=4;BaseQRankSum=2.78;ClippingRankSum=0.00;DP=53;ExcessHet=3.0103;FS=7.243;MLEAC=1;MLEAF=0.250;MQ=89.16;MQRankSum=0.00;QD=2.36;ReadPosRankSum=2.25;SOR=0.013	GT:AD:DP:GQ:PL	0/1:17,7:24:86:86,0,328	0/0:26,3:29:12:0,12,541
NW_004765640.1	116232	.	A	G	528.41	PASS	AC=3;AF=0.75;AN=4;BaseQRankSum=-3.010e-01;ClippingRankSum=0.00;DP=36;ExcessHet=3.0103;FS=0.000;MLEAC=3;MLEAF=0.750;MQ=60.00;MQRankSum=0.00;QD=14.68;ReadPosRankSum=1.13;SOR=1.455	GT:AD:DP:GQ:PL	0/1:5,14:19:71:261,0,71	1/1:2,15:17:3:295,3,0
NW_004765640.1	116478	.	A	G	21.20	PASS	AC=2;AF=0.5;AN=4;DP=12;ExcessHet=3.0103;FS=0.000;MLEAC=2;MLEAF=1.00;MQ=46.48;QD=10.60;SOR=2.303	GT:AD:DP:GQ:PL	0/0:.:10:1	1/1:0,2:2:6:47,6,0
NW_004765640.1	116772	.	A	G	100.19	PASS	AC=1;AF=0.25;AN=4;BaseQRankSum=-4.636e+00;ClippingRankSum=0.00;DP=63;ExcessHet=3.0103;FS=0.000;MLEAC=1;MLEAF=0.250;MQ=60.00;MQRankSum=0.00;QD=3.58;ReadPosRankSum=0.689;SOR=0.223	GT:AD:DP:GQ:PL	0/1:19,9:28:99:130,0,401	0/0:35,0:35:57:0,57,782
NW_004765640.1	116812	.	C	A	766.19	PASS	AC=3;AF=0.75;AN=4;BaseQRankSum=4.09;ClippingRankSum=0.00;DP=43;ExcessHet=3.0103;FS=0.000;MLEAC=3;MLEAF=0.750;MQ=60.00;MQRankSum=0.00;QD=17.82;ReadPosRankSum=0.896;SOR=3.109	GT:AD:DP:GQ:PL	0/1:6,15:21:74:313,0,74	1/1:1,21:22:43:483,43,0
NW_004765640.1	116936	.	A	G	1132.73	PASS	AC=3;AF=0.75;AN=4;BaseQRankSum=1.87;ClippingRankSum=0.00;DP=70;ExcessHet=3.0103;FS=0.000;MLEAC=3;MLEAF=0.750;MQ=60.00;MQRankSum=0.00;QD=16.18;ReadPosRankSum=0.188;SOR=3.073	GT:AD:DP:GQ:PL	0/1:8,26:34:74:515,0,74	1/1:4,32:36:10:647,10,0
NW_004765640.1	117218	.	G	A	193.87	PASS	AC=1;AF=0.25;AN=4;BaseQRankSum=2.04;ClippingRankSum=0.00;DP=83;ExcessHet=3.9794;FS=0.000;MLEAC=2;MLEAF=0.500;MQ=60.00;MQRankSum=0.00;QD=4.51;ReadPosRankSum=0.841;SOR=0.223	GT:AD:DP:GQ:PL	0/1:29,14:43:99:220,0,554	0/0:40,0:40:0:0,0,697
NW_004765640.1	119467	.	CA	C	28.68	PASS	AC=2;AF=0.5;AN=4;DP=13;ExcessHet=3.0103;FS=0.000;MLEAC=2;MLEAF=1.00;MQ=51.96;QD=9.56;SOR=2.833	GT:AD:DP:GQ:PL	0/0:.:10:1	1/1:0,3:3:9:64,9,0
NW_004765640.1	119597	.	A	T	84.39	PASS	AC=1;AF=0.25;AN=4;BaseQRankSum=1.38;ClippingRankSum=0.00;DP=16;ExcessHet=3.0103;FS=0.000;MLEAC=1;MLEAF=0.500;MQ=60.00;MQRankSum=0.00;QD=14.06;ReadPosRankSum=0.674;SOR=2.303	GT:AD:DP:GQ:PL	0/0:.:10:1	0/1:1,5:6:5:110,0,5
NW_004765640.1	120368	.	C	T	822.20	PASS	AC=1;AF=0.25;AN=4;BaseQRankSum=-2.591e+00;ClippingRankSum=0.00;DP=62;ExcessHet=3.0103;FS=0.000;MLEAC=1;MLEAF=0.500;MQ=43.93;MQRankSum=0.00;QD=15.81;ReadPosRankSum=1.83;SOR=3.014	GT:AD:DP:GQ:PL	0/0:.:10:1	0/1:9,43:52:68:849,0,68
NW_004765640.1	120514	.	T	C	1496.41	PASS	AC=3;AF=0.75;AN=4;BaseQRankSum=-4.449e+00;ClippingRankSum=0.00;DP=91;ExcessHet=3.0103;FS=0.000;MLEAC=3;MLEAF=0.750;MQ=60.00;MQRankSum=0.00;QD=16.44;ReadPosRankSum=0.997;SOR=1.236	GT:AD:DP:GQ:PL	0/1:10,35:45:99:669,0,107	1/1:5,41:46:14:857,14,0
NW_004765640.1	120890	.	T	A	21.20	PASS	AC=2;AF=0.5;AN=4;DP=12;ExcessHet=3.0103;FS=0.000;MLEAC=2;MLEAF=1.00;MQ=48.99;QD=10.60;SOR=2.303	GT:AD:DP:GQ:PL	1/1:0,2:2:6:47,6,0	0/0:.:10:1
NW_004765640.1	121694	.	TAGAATTGA	T	42.40	PASS	AC=1;AF=0.25;AN=4;BaseQRankSum=-1.645e+00;ClippingRankSum=0.00;DP=7;ExcessHet=3.0103;FS=0.000;MLEAC=1;MLEAF=0.250;MQ=64.19;MQRankSum=1.04;QD=8.48;SOR=1.022	GT:AD:DP:GQ:PL	0/0:2,0:2:6:0,6,38	0/1:2,3:5:33:80,0,33
NW_004765640.1	121702	.	A	T,*	157.45	PASS	AC=1,1;AF=0.25,0.25;AN=4;BaseQRankSum=1.98;ClippingRankSum=0.00;DP=12;ExcessHet=4.7712;FS=0.000;MLEAC=1,1;MLEAF=0.250,0.250;MQ=45.83;MQRankSum=0.00;QD=13.12;ReadPosRankSum=-1.981e+00;SOR=1.445	GT:AD:DP:GQ:PL	0/1:2,5,0:7:26:106,0,26,112,41,153	0/2:2,0,3:5:33:80,86,128,0,42,33
NW_004765640.1	122070	.	G	A	1060.30	PASS	AC=3;AF=0.75;AN=4;BaseQRankSum=0.747;ClippingRankSum=0.00;DP=73;ExcessHet=3.0103;FS=0.000;MLEAC=3;MLEAF=0.750;MQ=60.00;MQRankSum=0.00;QD=14.52;ReadPosRankSum=1.33;SOR=1.130	GT:AD:DP:GQ:PL	0/1:14,20:34:99:373,0,220	1/1:4,35:39:17:717,17,0
NW_004765640.1	122097	.	T	C	1002.19	PASS	AC=3;AF=0.75;AN=4;BaseQRankSum=0.00;ClippingRankSum=0.00;DP=68;ExcessHet=3.0103;FS=0.000;MLEAC=3;MLEAF=0.750;MQ=60.00;MQRankSum=0.00;QD=14.74;ReadPosRankSum=0.552;SOR=2.517	GT:AD:DP:GQ:PL	0/1:12,19:31:99:358,0,192	1/1:3,34:37:38:674,38,0
NW_004765640.1	123879	.	C	T	820.19	PASS	AC=3;AF=0.75;AN=4;BaseQRankSum=2.26;ClippingRankSum=0.00;DP=47;ExcessHet=3.0103;FS=0.000;MLEAC=3;MLEAF=0.750;MQ=60.23;MQRankSum=0.609;QD=17.45;ReadPosRankSum=1.88;SOR=1.292	GT:AD:DP:GQ:PL	1/1:1,18:19:29:417,29,0	0/1:6,22:28:64:433,0,64
NW_004765640.1	125614	.	T	C	73.21	PASS	AC=1;AF=0.25;AN=4;BaseQRankSum=1.98;ClippingRankSum=0.00;DP=17;ExcessHet=3.0103;FS=0.000;MLEAC=1;MLEAF=0.500;MQ=56.12;MQRankSum=0.00;QD=10.46;ReadPosRankSum=-3.660e-01;SOR=0.180	GT:AD:DP:GQ:PL	0/0:.:10:1	0/1:2,5:7:24:100,0,24
NW_004765640.1	125743	.	A	T	197.71	PASS	AC=2;AF=0.5;AN=4;BaseQRankSum=3.48;ClippingRankSum=0.00;DP=21;ExcessHet=3.0103;FS=0.000;MLEAC=2;MLEAF=1.00;MQ=60.00;MQRankSum=0.00;QD=17.97;ReadPosRankSum=1.76;SOR=3.442	GT:AD:DP:GQ:PL	0/0:.:10:1	1/1:1,10:11:9:224,9,0
NW_004765640.1	125820	.	C	T	259.23	PASS	AC=3;AF=0.75;AN=4;BaseQRankSum=0.00;ClippingRankSum=0.00;DP=14;ExcessHet=3.0103;FS=0.000;MLEAC=3;MLEAF=0.750;MQ=60.00;MQRankSum=0.00;QD=18.52;ReadPosRankSum=0.366;SOR=3.912	GT:AD:DP:GQ:PL	0/1:1,6:7:3:121,0,3	1/1:0,7:7:21:165,21,0
NW_004765640.1	126561	.	T	C	746.32	PASS	AC=3;AF=0.75;AN=4;BaseQRankSum=-4.500e-01;ClippingRankSum=0.00;DP=50;ExcessHet=3.0103;FS=0.000;MLEAC=2;MLEAF=0.500;MQ=60.00;MQRankSum=0.00;QD=14.93;ReadPosRankSum=1.08;SOR=2.494	GT:AD:DP:GQ:PL	0/1:6,12:18:84:240,0,84	1/1:5,27:32:1:533,1,0
NW_004765640.1	126722	.	C	G	896.39	PASS	AC=3;AF=0.75;AN=4;BaseQRankSum=-2.829e+00;ClippingRankSum=0.00;DP=57;ExcessHet=3.0103;FS=0.000;MLEAC=3;MLEAF=0.750;MQ=60.00;MQRankSum=0.00;QD=15.73;ReadPosRankSum=0.485;SOR=3.461	GT:AD:DP:GQ:PL	0/1:5,26:31:13:473,0,13	1/1:3,23:26:8:452,8,0
NW_004765640.1	126762	.	C	T	117.04	PASS	AC=1;AF=0.25;AN=4;BaseQRankSum=4.38;ClippingRankSum=0.00;DP=60;ExcessHet=3.0103;FS=0.000;MLEAC=1;MLEAF=0.250;MQ=60.00;MQRankSum=0.00;QD=3.44;ReadPosRankSum=0.852;SOR=0.610	GT:AD:DP:GQ:PL	0/1:24,10:34:99:145,0,473	0/0:26,0:26:4:0,4,468
NW_004765640.1	126837	.	T	C	833.27	PASS	AC=3;AF=0.75;AN=4;BaseQRankSum=-3.255e+00;ClippingRankSum=0.00;DP=43;ExcessHet=3.0103;FS=0.000;MLEAC=3;MLEAF=0.750;MQ=60.00;MQRankSum=0.00;QD=19.38;ReadPosRankSum=0.056;SOR=4.664	GT:AD:DP:GQ:PL	0/1:3,16:19:20:322,0,20	1/1:0,24:24:71:541,71,0
NW_004765640.1	126876	.	C	A	697.60	PASS	AC=3;AF=0.75;AN=4;BaseQRankSum=0.782;ClippingRankSum=0.00;DP=35;ExcessHet=3.0103;FS=0.000;MLEAC=3;MLEAF=0.750;MQ=60.00;MQRankSum=0.00;QD=19.93;ReadPosRankSum=1.14;SOR=4.235	GT:AD:DP:GQ:PL	0/1:3,14:17:13:280,0,13	1/1:0,18:18:54:447,54,0
NW_004765640.1	126896	.	C	A	815.19	PASS	AC=3;AF=0.75;AN=4;BaseQRankSum=4.69;ClippingRankSum=0.00;DP=44;ExcessHet=3.0103;FS=0.000;MLEAC=3;MLEAF=0.750;MQ=60.00;MQRankSum=0.00;QD=18.53;ReadPosRankSum=-3.440e-01;SOR=1.848	GT:AD:DP:GQ:PL	0/1:7,18:25:77:372,0,77	1/1:0,19:19:57:473,57,0
NW_004765640.1	127951	.	A	G	702.55	PASS	AC=3;AF=0.75;AN=4;BaseQRankSum=-1.263e+00;ClippingRankSum=0.00;DP=46;ExcessHet=3.0103;FS=0.000;MLEAC=3;MLEAF=0.750;MQ=60.00;MQRankSum=0.00;QD=15.27;ReadPosRankSum=2.55;SOR=3.564	GT:AD:DP:GQ:PL	1/1:3,21:24:11:378,11,0	0/1:3,19:22:9:353,0,9
NW_004765640.1	128372	.	C	T	79.87	PASS	AC=1;AF=0.25;AN=4;BaseQRankSum=1.61;ClippingRankSum=0.00;DP=61;ExcessHet=3.9794;FS=0.000;MLEAC=2;MLEAF=0.500;MQ=60.00;MQRankSum=0.00;QD=2.58;ReadPosRankSum=0.420;SOR=0.132	GT:AD:DP:GQ:PL	0/1:23,8:31:99:106,0,442	0/0:30,0:30:0:0,0,524
NW_004765640.1	128488	.	C	T	785.32	PASS	AC=3;AF=0.75;AN=4;BaseQRankSum=1.18;ClippingRankSum=0.00;DP=42;ExcessHet=3.0103;FS=0.000;MLEAC=4;MLEAF=1.00;MQ=60.00;MQRankSum=0.00;QD=18.70;ReadPosRankSum=1.26;SOR=4.125	GT:AD:DP:GQ:PL	1/1:1,18:19:33:406,33,0	0/1:3,20:23:1:405,0,1
NW_004765640.1	128579	.	T	G	1185.24	PASS	AC=3;AF=0.75;AN=4;BaseQRankSum=0.300;ClippingRankSum=0.00;DP=69;ExcessHet=3.0103;FS=0.000;MLEAC=3;MLEAF=0.750;MQ=60.00;MQRankSum=0.00;QD=17.18;ReadPosRankSum=1.46;SOR=1.583	GT:AD:DP:GQ:PL	0/1:6,32:38:29:634,0,29	1/1:3,28:31:21:581,21,0
NW_004765640.1	128912	.	C	T	667.43	PASS	AC=3;AF=0.75;AN=4;BaseQRankSum=0.746;ClippingRankSum=0.00;DP=40;ExcessHet=3.0103;FS=0.000;MLEAC=3;MLEAF=0.750;MQ=60.00;MQRankSum=0.00;QD=16.69;ReadPosRankSum=1.13;SOR=3.258	GT:AD:DP:GQ:PL	0/1:4,19:23:26:387,0,26	1/1:2,15:17:3:308,3,0
NW_004765640.1	129068	.	G	A	539.19	PASS	AC=3;AF=0.75;AN=4;BaseQRankSum=-6.630e-01;ClippingRankSum=0.00;DP=30;ExcessHet=3.0103;FS=0.000;MLEAC=3;MLEAF=0.750;MQ=60.00;MQRankSum=0.00;QD=17.97;ReadPosRankSum=2.29;SOR=3.407	GT:AD:DP:GQ:PL	0/1:4,12:16:39:238,0,39	1/1:0,14:14:42:331,42,0
NW_004765640.1	129083	.	T	C	519.36	PASS	AC=3;AF=0.75;AN=4;BaseQRankSum=-1.380e+00;ClippingRankSum=0.00;DP=30;ExcessHet=3.0103;FS=0.000;MLEAC=3;MLEAF=0.750;MQ=60.00;MQRankSum=0.00;QD=17.31;ReadPosRankSum=0.937;SOR=3.912	GT:AD:DP:GQ:PL	0/1:2,13:15:5:250,0,5	1/1:1,14:15:20:297,20,0
NW_004765640.1	129157	.	C	T	800.19	PASS	AC=3;AF=0.75;AN=4;BaseQRankSum=-1.247e+00;ClippingRankSum=0.00;DP=43;ExcessHet=3.0103;FS=0.000;MLEAC=3;MLEAF=0.750;MQ=60.00;MQRankSum=0.00;QD=18.61;ReadPosRankSum=2.71;SOR=4.174	GT:AD:DP:GQ:PL	0/1:4,19:23:31:383,0,31	1/1:0,20:20:59:447,59,0
NW_004765640.1	129173	.	A	T	903.20	PASS	AC=3;AF=0.75;AN=4;BaseQRankSum=0.00;ClippingRankSum=0.00;DP=49;ExcessHet=3.0103;FS=0.000;MLEAC=3;MLEAF=0.750;MQ=60.00;MQRankSum=0.00;QD=18.43;ReadPosRankSum=1.60;SOR=4.047	GT:AD:DP:GQ:PL	0/1:4,20:24:27:402,0,27	1/1:1,24:25:51:531,51,0
NW_004765640.1	129805	.	C	T	547.21	PASS	AC=3;AF=0.75;AN=4;BaseQRankSum=4.25;ClippingRankSum=0.00;DP=31;ExcessHet=3.0103;FS=0.000;MLEAC=3;MLEAF=0.750;MQ=60.00;MQRankSum=0.00;QD=17.65;ReadPosRankSum=0.333;SOR=3.477	GT:AD:DP:GQ:PL	0/1:3,11:14:29:220,0,29	1/1:1,16:17:28:357,28,0
NW_004765640.1	131171	.	C	T	122.72	PASS	AC=3;AF=0.75;AN=4;BaseQRankSum=1.28;ClippingRankSum=0.00;DP=9;ExcessHet=3.0103;FS=0.000;MLEAC=3;MLEAF=0.750;MQ=60.00;MQRankSum=0.00;QD=13.64;ReadPosRankSum=-3.190e-01;SOR=2.093	GT:AD:DP:GQ:PL	1/1:1,3:4:2:65,2,0	0/1:1,4:5:8:84,0,8
NW_004765640.1	132199	.	C	CT	50.42	PASS	AC=2;AF=0.5;AN=4;DP=14;ExcessHet=3.0103;FS=0.000;MLEAC=2;MLEAF=1.00;MQ=57.15;QD=12.61;SOR=3.258	GT:AD:DP:GQ:PL	0/0:.:10:1	1/1:0,4:4:12:86,12,0
NW_004765640.1	132500	.	T	G	28.72	PASS	AC=2;AF=0.5;AN=4;DP=13;ExcessHet=3.0103;FS=0.000;MLEAC=2;MLEAF=1.00;MQ=60.00;QD=9.57;SOR=2.833	GT:AD:DP:GQ:PL	0/0:.:10:1	1/1:0,3:3:9:55,9,0
NW_004765640.1	132591	.	A	T	86.99	PASS	AC=3;AF=0.75;AN=4;BaseQRankSum=1.15;ClippingRankSum=0.00;DP=6;ExcessHet=3.0103;FS=0.000;MLEAC=3;MLEAF=0.750;MQ=60.00;MQRankSum=0.00;QD=14.50;ReadPosRankSum=-6.740e-01;SOR=2.303	GT:AD:DP:GQ:PL	1/1:0,2:2:6:51,6,0	0/1:1,3:4:11:64,0,11
NW_004765640.1	132723	.	A	T	23.19	PASS	AC=2;AF=0.5;AN=4;DP=12;ExcessHet=3.0103;FS=0.000;MLEAC=2;MLEAF=1.00;MQ=60.00;QD=11.60;SOR=2.303	GT:AD:DP:GQ:PL	0/0:.:10:1	1/1:0,2:2:6:49,6,0
NW_004765640.1	133417	.	C	T	47.71	PASS	AC=2;AF=0.5;AN=4;DP=13;ExcessHet=3.0103;FS=0.000;MLEAC=2;MLEAF=1.00;MQ=51.96;QD=15.90;SOR=2.833	GT:AD:DP:GQ:PL	0/0:.:10:1	1/1:0,3:3:9:74,9,0
NW_004765640.1	133527	.	C	T	23.19	PASS	AC=2;AF=0.5;AN=4;DP=12;ExcessHet=3.0103;FS=0.000;MLEAC=2;MLEAF=1.00;MQ=48.99;QD=11.60;SOR=2.303	GT:AD:DP:GQ:PL	0/0:.:10:1	1/1:0,2:2:6:49,6,0
NW_004765640.1	133780	.	C	T	47.71	PASS	AC=2;AF=0.5;AN=4;DP=13;ExcessHet=3.0103;FS=0.000;MLEAC=2;MLEAF=1.00;MQ=51.96;QD=15.90;SOR=2.833	GT:AD:DP:GQ:PL	0/0:.:10:1	1/1:0,3:3:9:74,9,0
NW_004765640.1	134898	.	T	C	21.20	PASS	AC=2;AF=0.5;AN=4;DP=12;ExcessHet=3.0103;FS=0.000;MLEAC=2;MLEAF=1.00;MQ=60.00;QD=10.60;SOR=2.303	GT:AD:DP:GQ:PL	0/0:.:10:1	1/1:0,2:2:6:47,6,0
NW_004765640.1	136026	.	C	T	97.21	PASS	AC=1;AF=0.25;AN=4;BaseQRankSum=1.15;ClippingRankSum=0.00;DP=18;ExcessHet=3.0103;FS=0.000;MLEAC=1;MLEAF=0.500;MQ=53.67;MQRankSum=0.00;QD=12.15;ReadPosRankSum=0.854;SOR=1.863	GT:AD:DP:GQ:PL	0/0:.:10:1	0/1:2,6:8:24:124,0,24
NW_004765640.1	136081	.	T	G	382.31	PASS	AC=3;AF=0.75;AN=4;BaseQRankSum=0.134;ClippingRankSum=0.00;DP=22;ExcessHet=3.0103;FS=8.653;MLEAC=3;MLEAF=0.750;MQ=60.00;MQRankSum=0.00;QD=17.38;ReadPosRankSum=-8.500e-02;SOR=5.186	GT:AD:DP:GQ:PL	1/1:0,9:9:27:213,27,0	0/1:3,10:13:19:199,0,19
NW_004765640.1	139377	.	T	C	21.20	PASS	AC=2;AF=0.5;AN=4;DP=12;ExcessHet=3.0103;FS=0.000;MLEAC=2;MLEAF=1.00;MQ=60.00;QD=10.60;SOR=2.303	GT:AD:DP:GQ:PL	0/0:.:10:1	1/1:0,2:2:6:47,6,0
NW_004765640.1	140513	.	G	T	97.33	PASS	AC=2;AF=0.5;AN=4;DP=15;ExcessHet=3.0103;FS=0.000;MLEAC=2;MLEAF=1.00;MQ=60.00;QD=19.47;SOR=3.611	GT:AD:DP:GQ:PL	0/0:.:10:1	1/1:0,5:5:15:124,15,0
NW_004765640.1	141026	.	C	T	212.21	PASS	AC=1;AF=0.25;AN=4;BaseQRankSum=0.00;ClippingRankSum=0.00;DP=25;ExcessHet=3.0103;FS=0.000;MLEAC=1;MLEAF=0.500;MQ=56.36;MQRankSum=0.00;QD=14.15;ReadPosRankSum=0.862;SOR=2.448	GT:AD:DP:GQ:PL	0/0:.:10:1	0/1:3,12:15:26:239,0,26
NW_004765640.1	141543	.	T	C	174.61	PASS	AC=3;AF=0.75;AN=4;BaseQRankSum=0.00;ClippingRankSum=0.00;DP=12;ExcessHet=3.0103;FS=0.000;MLEAC=3;MLEAF=0.750;MQ=60.00;MQRankSum=0.00;QD=14.55;ReadPosRankSum=0.967;SOR=2.670	GT:AD:DP:GQ:PL	0/1:1,2:3:15:38,0,15	1/1:1,8:9:3:164,3,0
NW_004765640.1	141636	.	G	T	1318.19	PASS	AC=3;AF=0.75;AN=4;BaseQRankSum=1.74;ClippingRankSum=0.00;DP=66;ExcessHet=3.0103;FS=0.000;MLEAC=3;MLEAF=0.750;MQ=60.00;MQRankSum=0.00;QD=19.97;ReadPosRankSum=2.15;SOR=2.185	GT:AD:DP:GQ:PL	0/1:5,24:29:43:494,0,43	1/1:1,36:37:87:854,87,0
NW_004765640.1	141891	.	A	G	1147.19	PASS	AC=3;AF=0.75;AN=4;BaseQRankSum=-6.060e-01;ClippingRankSum=0.00;DP=72;ExcessHet=3.0103;FS=2.352;MLEAC=3;MLEAF=0.750;MQ=60.00;MQRankSum=0.00;QD=15.93;ReadPosRankSum=-8.300e-02;SOR=0.416	GT:AD:DP:GQ:PL	0/1:9,24:33:99:457,0,115	1/1:3,36:39:42:720,42,0
NW_004765640.1	141990	.	A	AT	891.16	PASS	AC=3;AF=0.75;AN=4;BaseQRankSum=0.045;ClippingRankSum=0.00;DP=61;ExcessHet=3.0103;FS=7.439;MLEAC=3;MLEAF=0.750;MQ=62.16;MQRankSum=1.77;QD=14.61;ReadPosRankSum=0.628;SOR=4.466	GT:AD:DP:GQ:PL	1/1:2,22:24:28:436,28,0	0/1:9,28:37:87:494,0,87
NW_004765640.1	142070	.	A	T	1161.19	PASS	AC=3;AF=0.75;AN=4;BaseQRankSum=2.66;ClippingRankSum=0.00;DP=67;ExcessHet=3.0103;FS=0.000;MLEAC=3;MLEAF=0.750;MQ=60.00;MQRankSum=0.00;QD=17.33;ReadPosRankSum=2.11;SOR=1.085	GT:AD:DP:GQ:PL	0/1:6,23:29:62:456,0,62	1/1:3,35:38:41:735,41,0
NW_004765640.1	142224	.	G	T	186.24	PASS	AC=1;AF=0.25;AN=4;BaseQRankSum=2.22;ClippingRankSum=0.00;DP=32;ExcessHet=3.0103;FS=2.884;MLEAC=1;MLEAF=0.250;MQ=60.00;MQRankSum=0.00;QD=10.96;ReadPosRankSum=0.760;SOR=1.688	GT:AD:DP:GQ:PGT:PID:PL	0/0:15,0:15:20:.:.:0,20,295	0/1:11,6:17:99:0|1:142224_G_T:216,0,369
NW_004765640.1	142226	.	G	T	186.24	PASS	AC=1;AF=0.25;AN=4;BaseQRankSum=2.86;ClippingRankSum=0.00;DP=31;ExcessHet=3.0103;FS=0.000;MLEAC=1;MLEAF=0.250;MQ=60.00;MQRankSum=0.00;QD=11.64;ReadPosRankSum=0.274;SOR=0.340	GT:AD:DP:GQ:PGT:PID:PL	0/0:15,0:15:20:.:.:0,20,294	0/1:10,6:16:99:0|1:142224_G_T:216,0,369
NW_004765640.1	142339	.	G	A	1016.20	PASS	AC=3;AF=0.75;AN=4;BaseQRankSum=4.37;ClippingRankSum=0.00;DP=63;ExcessHet=3.0103;FS=13.986;MLEAC=3;MLEAF=0.750;MQ=60.00;MQRankSum=0.00;QD=16.13;ReadPosRankSum=1.53;SOR=5.097	GT:AD:DP:GQ:PL	1/1:3,29:32:27:628,27,0	0/1:10,21:31:99:418,0,123
NW_004765640.1	142385	.	A	G	606.19	PASS	AC=3;AF=0.75;AN=4;BaseQRankSum=-4.507e+00;ClippingRankSum=0.00;DP=42;ExcessHet=3.0103;FS=0.000;MLEAC=3;MLEAF=0.750;MQ=60.00;MQRankSum=0.00;QD=14.43;ReadPosRankSum=-5.470e-01;SOR=1.314	GT:AD:DP:GQ:PL	1/1:0,16:16:47:352,47,0	0/1:9,17:26:99:284,0,145
NW_004765640.1	144413	.	T	C	25.18	PASS	AC=2;AF=0.5;AN=4;DP=12;ExcessHet=3.0103;FS=0.000;MLEAC=2;MLEAF=1.00;MQ=42.43;QD=12.59;SOR=2.303	GT:AD:DP:GQ:PL	1/1:0,2:2:6:51,6,0	0/0:.:10:1
NW_004765640.1	146522	.	T	C	710.44	PASS	AC=3;AF=0.75;AN=4;BaseQRankSum=-1.747e+00;ClippingRankSum=0.00;DP=42;ExcessHet=3.0103;FS=0.000;MLEAC=3;MLEAF=0.750;MQ=60.51;MQRankSum=0.00;QD=16.92;ReadPosRankSum=1.41;SOR=3.716	GT:AD:DP:GQ:PL	0/1:2,14:16:4:295,0,4	1/1:3,23:26:3:441,3,0
NW_004765640.1	146698	.	G	T	978.21	PASS	AC=3;AF=0.75;AN=4;BaseQRankSum=2.56;ClippingRankSum=0.00;DP=59;ExcessHet=3.0103;FS=0.000;MLEAC=3;MLEAF=0.750;MQ=60.00;MQRankSum=0.00;QD=16.58;ReadPosRankSum=0.574;SOR=3.076	GT:AD:DP:GQ:PL	0/1:6,19:25:74:381,0,74	1/1:4,30:34:7:626,7,0
NW_004765640.1	147095	.	G	T	1107.37	PASS	AC=3;AF=0.75;AN=4;BaseQRankSum=0.404;ClippingRankSum=0.00;DP=67;ExcessHet=3.0103;FS=0.000;MLEAC=3;MLEAF=0.750;MQ=60.00;MQRankSum=0.00;QD=16.53;ReadPosRankSum=0.995;SOR=3.360	GT:AD:DP:GQ:PL	0/1:6,28:34:40:547,0,40	1/1:4,29:33:15:590,15,0
NW_004765640.1	147625	.	G	C	857.19	PASS	AC=3;AF=0.75;AN=4;BaseQRankSum=4.02;ClippingRankSum=0.00;DP=47;ExcessHet=3.0103;FS=0.000;MLEAC=3;MLEAF=0.750;MQ=60.00;MQRankSum=0.00;QD=18.24;ReadPosRankSum=0.214;SOR=2.259	GT:AD:DP:GQ:PL	0/1:5,16:21:51:319,0,51	1/1:1,25:26:67:568,67,0
NW_004765640.1	148519	.	A	G	769.41	PASS	AC=3;AF=0.75;AN=4;BaseQRankSum=3.00;ClippingRankSum=0.00;DP=46;ExcessHet=3.0103;FS=0.000;MLEAC=3;MLEAF=0.750;MQ=60.00;MQRankSum=0.00;QD=16.73;ReadPosRankSum=0.347;SOR=3.564	GT:AD:DP:GQ:PL	0/1:4,17:21:16:344,0,16	1/1:2,23:25:28:455,28,0
NW_004765640.1	149945	.	C	A	125.21	PASS	AC=1;AF=0.25;AN=4;BaseQRankSum=1.53;ClippingRankSum=0.00;DP=18;ExcessHet=3.0103;FS=0.000;MLEAC=1;MLEAF=0.500;MQ=56.57;MQRankSum=0.00;QD=15.65;ReadPosRankSum=1.53;SOR=2.833	GT:AD:DP:GQ:PL	0/0:.:10:1	0/1:1,7:8:0:149,0,0
NW_004765640.1	150185	.	T	A	93.12	PASS	AC=3;AF=0.75;AN=4;BaseQRankSum=-1.282e+00;ClippingRankSum=0.00;DP=7;ExcessHet=3.0103;FS=0.000;MLEAC=3;MLEAF=0.750;MQ=60.00;MQRankSum=0.00;QD=13.30;ReadPosRankSum=-1.282e+00;SOR=2.584	GT:AD:DP:GQ:PL	1/1:0,2:2:6:45,6,0	0/1:1,4:5:10:76,0,10
NW_004765640.1	150252	.	TACTG	T	438.19	PASS	AC=3;AF=0.75;AN=4;BaseQRankSum=0.431;ClippingRankSum=0.00;DP=13;ExcessHet=3.0103;FS=0.000;MLEAC=3;MLEAF=0.750;MQ=60.00;MQRankSum=0.00;QD=33.71;ReadPosRankSum=-4.310e-01;SOR=2.833	GT:AD:DP:GQ:PL	0/1:2,4:6:72:162,0,72	1/1:0,7:7:21:315,21,0
NW_004765640.1	150829	.	T	TA	32.13	PASS	AC=2;AF=0.5;AN=4;DP=12;ExcessHet=3.0103;FS=0.000;MLEAC=2;MLEAF=1.00;MQ=60.00;QD=16.07;SOR=2.303	GT:AD:DP:GQ:PL	0/0:.:10:1	1/1:0,2:2:6:67,6,0
NW_004765640.1	151842	.	C	T	23.19	PASS	AC=2;AF=0.5;AN=4;DP=12;ExcessHet=3.0103;FS=0.000;MLEAC=2;MLEAF=1.00;MQ=42.43;QD=11.60;SOR=2.303	GT:AD:DP:GQ:PL	0/0:.:10:1	1/1:0,2:2:6:49,6,0
NW_004765640.1	152561	.	T	C	1711.54	PASS	AC=3;AF=0.75;AN=4;BaseQRankSum=2.80;ClippingRankSum=0.00;DP=106;ExcessHet=3.0103;FS=0.000;MLEAC=3;MLEAF=0.750;MQ=60.00;MQRankSum=0.00;QD=16.15;ReadPosRankSum=1.25;SOR=3.133	GT:AD:DP:GQ:PL	1/1:6,46:52:12:920,12,0	0/1:12,42:54:94:821,0,94
NW_004765640.1	153509	.	T	C	1361.19	PASS	AC=3;AF=0.75;AN=4;BaseQRankSum=-3.464e+00;ClippingRankSum=0.00;DP=81;ExcessHet=3.0103;FS=0.000;MLEAC=3;MLEAF=0.750;MQ=60.00;MQRankSum=0.00;QD=16.80;ReadPosRankSum=-1.920e-01;SOR=2.252	GT:AD:DP:GQ:PL	0/1:9,31:40:99:563,0,105	1/1:2,39:41:73:828,73,0
NW_004765640.1	153552	.	G	A	1762.19	PASS	AC=3;AF=0.75;AN=4;BaseQRankSum=2.86;ClippingRankSum=0.00;DP=101;ExcessHet=3.0103;FS=0.000;MLEAC=3;MLEAF=0.750;MQ=60.00;MQRankSum=0.00;QD=17.45;ReadPosRankSum=2.35;SOR=3.023	GT:AD:DP:GQ:PL	0/1:13,32:45:99:655,0,186	1/1:5,51:56:44:1137,44,0
NW_004765640.1	153939	.	T	A	801.86	PASS	AC=3;AF=0.75;AN=4;BaseQRankSum=0.308;ClippingRankSum=0.00;DP=49;ExcessHet=3.0103;FS=0.000;MLEAC=3;MLEAF=0.750;MQ=64.68;MQRankSum=2.74;QD=16.36;ReadPosRankSum=0.525;SOR=2.655	GT:AD:DP:GQ:PL	0/1:7,18:25:97:328,0,97	1/1:3,21:24:9:503,9,0
NW_004765640.1	153961	.	T	TAA	734.68	PASS	AC=3;AF=0.75;AN=4;BaseQRankSum=-8.600e-02;ClippingRankSum=0.00;DP=43;ExcessHet=3.0103;FS=0.000;MLEAC=3;MLEAF=0.750;MQ=65.74;MQRankSum=4.83;QD=17.92;ReadPosRankSum=0.133;SOR=2.356	GT:AD:DP:GQ:PL	0/1:8,16:24:99:389,0,157	1/1:2,15:19:5:383,5,0
NW_004765640.1	154943	.	G	A	54.67	PASS	AC=3;AF=0.75;AN=4;BaseQRankSum=0.00;ClippingRankSum=0.00;DP=5;ExcessHet=3.0103;FS=0.000;MLEAC=3;MLEAF=0.750;MQ=60.00;MQRankSum=0.00;QD=10.93;ReadPosRankSum=0.00;SOR=0.223	GT:AD:DP:GQ:PL	0/1:1,2:3:15:38,0,15	1/1:0,2:2:6:45,6,0
NW_004765640.1	156600	.	C	T	21.20	PASS	AC=2;AF=0.5;AN=4;DP=12;ExcessHet=3.0103;FS=0.000;MLEAC=2;MLEAF=1.00;MQ=60.00;QD=10.60;SOR=2.303	GT:AD:DP:GQ:PL	0/0:.:10:1	1/1:0,2:2:6:47,6,0
NW_004765640.1	157055	.	TAA	T	22.16	PASS	AC=2;AF=0.5;AN=4;DP=12;ExcessHet=3.0103;FS=0.000;MLEAC=2;MLEAF=1.00;MQ=53.23;QD=11.08;SOR=2.303	GT:AD:DP:GQ:PL	0/0:.:10:1	1/1:0,2:2:6:57,6,0
NW_004765641.1	33032	.	A	G	22.20	PASS	AC=2;AF=0.5;AN=4;DP=12;ExcessHet=3.0103;FS=0.000;MLEAC=2;MLEAF=1.00;MQ=60.00;QD=11.10;SOR=2.303	GT:AD:DP:GQ:PL	1/1:0,2:2:6:48,6,0	0/0:.:10:1
NW_004765641.1	33053	.	T	C	21.20	PASS	AC=2;AF=0.5;AN=4;DP=12;ExcessHet=3.0103;FS=0.000;MLEAC=2;MLEAF=1.00;MQ=60.00;QD=10.60;SOR=2.303	GT:AD:DP:GQ:PL	1/1:0,2:2:6:47,6,0	0/0:.:10:1
NW_004765642.1	37068	.	G	A	148.20	PASS	AC=1;AF=0.25;AN=4;BaseQRankSum=1.77;ClippingRankSum=0.00;DP=23;ExcessHet=3.0103;FS=0.000;MLEAC=1;MLEAF=0.500;MQ=50.99;MQRankSum=0.00;QD=11.40;ReadPosRankSum=-6.070e-01;SOR=1.609	GT:AD:DP:GQ:PL	0/0:.:10:1	0/1:4,9:13:28:175,0,28
NW_004765642.1	74442	.	G	A	47.71	PASS	AC=2;AF=0.5;AN=4;DP=13;ExcessHet=3.0103;FS=0.000;MLEAC=2;MLEAF=1.00;MQ=60.00;QD=15.90;SOR=2.833	GT:AD:DP:GQ:PL	0/0:.:10:1	1/1:0,3:3:9:74,9,0
NW_004765642.1	74462	.	G	A	68.46	PASS	AC=2;AF=0.5;AN=4;DP=14;ExcessHet=3.0103;FS=0.000;MLEAC=2;MLEAF=1.00;MQ=60.00;QD=17.12;SOR=3.258	GT:AD:DP:GQ:PL	0/0:.:10:1	1/1:0,4:4:12:95,12,0
NW_004765642.1	74521	.	G	A	64.17	PASS	AC=2;AF=0.5;AN=4;DP=12;ExcessHet=3.0103;FS=0.000;MLEAC=2;MLEAF=1.00;MQ=60.00;QD=32.08;SOR=2.303	GT:AD:DP:GQ:PGT:PID:PL	0/0:.:10:1	1/1:0,2:2:6:1|1:74521_G_A:90,6,0
NW_004765642.1	74523	.	C	A	64.17	PASS	AC=2;AF=0.5;AN=4;DP=12;ExcessHet=3.0103;FS=0.000;MLEAC=2;MLEAF=1.00;MQ=60.00;QD=32.08;SOR=2.303	GT:AD:DP:GQ:PGT:PID:PL	0/0:.:10:1	1/1:0,2:2:6:1|1:74521_G_A:90,6,0
NW_004765642.1	75034	.	A	G	44.71	PASS	AC=2;AF=0.5;AN=4;DP=13;ExcessHet=3.0103;FS=0.000;MLEAC=2;MLEAF=1.00;MQ=60.00;QD=14.90;SOR=2.833	GT:AD:DP:GQ:PL	0/0:.:10:1	1/1:0,3:3:9:71,9,0
NW_004765642.1	150582	.	G	T	21.20	PASS	AC=2;AF=0.5;AN=4;DP=12;ExcessHet=3.0103;FS=0.000;MLEAC=2;MLEAF=1.00;MQ=60.00;QD=10.60;SOR=2.303	GT:AD:DP:GQ:PL	0/0:.:10:1	1/1:0,2:2:6:47,6,0
NW_004765642.1	150623	.	G	A	21.20	PASS	AC=2;AF=0.5;AN=4;DP=12;ExcessHet=3.0103;FS=0.000;MLEAC=2;MLEAF=1.00;MQ=60.00;QD=10.60;SOR=2.303	GT:AD:DP:GQ:PL	0/0:.:10:1	1/1:0,2:2:6:47,6,0
NW_004765643.1	34561	.	G	A	20	PASS	AC=2;AF=0.5;AN=4;DP=11;ExcessHet=3.0103;FS=0.000;MLEAC=2;MLEAF=1.00;MQ=42.43;QD=20.00;SOR=1.609	GT:AD:DP:GQ:PGT:PID:PL	0/0:.:10:1	1/1:0,1:1:3:1|1:34561_G_A:45,3,0
NW_004765643.1	34563	.	A	T	20	PASS	AC=2;AF=0.5;AN=4;DP=11;ExcessHet=3.0103;FS=0.000;MLEAC=2;MLEAF=1.00;MQ=42.43;QD=20.00;SOR=1.609	GT:AD:DP:GQ:PGT:PID:PL	0/0:.:10:1	1/1:0,1:1:3:1|1:34561_G_A:45,3,0
NW_004765643.1	100233	.	A	C	51.46	PASS	AC=2;AF=0.5;AN=4;DP=14;ExcessHet=3.0103;FS=0.000;MLEAC=2;MLEAF=1.00;MQ=60.00;QD=12.87;SOR=3.258	GT:AD:DP:GQ:PL	1/1:0,4:4:12:78,12,0	0/0:.:10:1
NW_004765643.1	100374	.	C	T	46.71	PASS	AC=2;AF=0.5;AN=4;DP=13;ExcessHet=3.0103;FS=0.000;MLEAC=2;MLEAF=1.00;MQ=60.00;QD=15.57;SOR=2.833	GT:AD:DP:GQ:PL	1/1:0,3:3:9:73,9,0	0/0:.:10:1
NW_004765643.1	103736	.	T	G	21.20	PASS	AC=2;AF=0.5;AN=4;DP=12;ExcessHet=3.0103;FS=0.000;MLEAC=2;MLEAF=1.00;MQ=60.00;QD=10.60;SOR=2.303	GT:AD:DP:GQ:PL	1/1:0,2:2:6:47,6,0	0/0:.:10:1
NW_004765643.1	155559	.	C	A	30.72	PASS	AC=2;AF=0.5;AN=4;DP=13;ExcessHet=3.0103;FS=0.000;MLEAC=2;MLEAF=1.00;MQ=60.00;QD=10.24;SOR=2.833	GT:AD:DP:GQ:PL	0/0:.:10:1	1/1:0,3:3:9:57,9,0
NW_004765643.1	155594	.	A	C	20.21	PASS	AC=2;AF=0.5;AN=4;DP=12;ExcessHet=3.0103;FS=0.000;MLEAC=2;MLEAF=1.00;MQ=60.00;QD=10.11;SOR=2.303	GT:AD:DP:GQ:PL	0/0:.:10:1	1/1:0,2:2:6:46,6,0
NW_004765644.1	25747	.	T	C	138.23	PASS	AC=2;AF=0.5;AN=4;DP=17;ExcessHet=3.0103;FS=0.000;MLEAC=2;MLEAF=1.00;MQ=60.00;QD=19.75;SOR=4.174	GT:AD:DP:GQ:PL	1/1:0,7:7:21:165,21,0	0/0:.:10:1
NW_004765644.1	48131	.	GTTT	G	369.17	PASS	AC=2;AF=0.5;AN=4;DP=19;ExcessHet=3.0103;FS=0.000;MLEAC=2;MLEAF=1.00;MQ=61.19;QD=34.65;SOR=4.615	GT:AD:DP:GQ:PGT:PID:PL	0/0:.:10:1	1/1:0,9:9:27:1|1:48131_GTTT_G:405,27,0
NW_004765644.1	48138	.	T	C	378.21	PASS	AC=2;AF=0.5;AN=4;DP=19;ExcessHet=3.0103;FS=0.000;MLEAC=2;MLEAF=1.00;MQ=61.19;QD=34.38;SOR=4.615	GT:AD:DP:GQ:PGT:PID:PL	0/0:.:10:1	1/1:0,9:9:27:1|1:48131_GTTT_G:405,27,0
NW_004765644.1	48252	.	A	AATAT	144.42	PASS	AC=2;AF=0.5;AN=4;DP=14;ExcessHet=3.0103;FS=0.000;MLEAC=2;MLEAF=1.00;MQ=57.15;QD=26.01;SOR=1.609	GT:AD:DP:GQ:PL	0/0:.:10:1	1/1:0,4:4:12:180,12,0
NW_004765644.1	48632	.	T	TTTA	131.29	PASS	AC=2;AF=0.5;AN=4;DP=15;ExcessHet=3.0103;FS=0.000;MLEAC=2;MLEAF=1.00;MQ=59.16;QD=26.26;SOR=3.611	GT:AD:DP:GQ:PL	1/1:0,5:5:15:167,15,0	0/0:.:10:1
NW_004765644.1	61688	.	AAT	A	130.29	PASS	AC=2;AF=0.5;AN=4;DP=15;ExcessHet=3.0103;FS=0.000;MLEAC=2;MLEAF=1.00;MQ=51.17;QD=26.06;SOR=3.611	GT:AD:DP:GQ:PL	0/0:.:10:1	1/1:0,5:5:15:166,15,0
NW_004765644.1	62271	.	G	T	23.19	PASS	AC=2;AF=0.5;AN=4;DP=12;ExcessHet=3.0103;FS=0.000;MLEAC=2;MLEAF=1.00;MQ=32.07;QD=11.60;SOR=2.303	GT:AD:DP:GQ:PL	1/1:0,2:2:6:49,6,0	0/0:.:10:1
NW_004765644.1	63352	.	G	C	251.11	PASS	AC=3;AF=0.75;AN=4;BaseQRankSum=1.65;ClippingRankSum=0.00;DP=16;ExcessHet=3.0103;FS=0.000;MLEAC=3;MLEAF=0.750;MQ=60.00;MQRankSum=0.00;QD=15.69;ReadPosRankSum=0.967;SOR=3.258	GT:AD:DP:GQ:PL	0/1:1,5:6:5:87,0,5	1/1:1,9:10:7:191,7,0
NW_004765644.1	63414	.	T	A	22.20	PASS	AC=2;AF=0.5;AN=4;DP=12;ExcessHet=3.0103;FS=0.000;MLEAC=2;MLEAF=1.00;MQ=12.51;QD=11.10;SOR=2.303	GT:AD:DP:GQ:PL	1/1:0,2:2:6:48,6,0	0/0:.:10:1
NW_004765644.1	63546	.	T	A	23.19	PASS	AC=2;AF=0.5;AN=4;DP=12;ExcessHet=3.0103;FS=0.000;MLEAC=2;MLEAF=1.00;MQ=60.00;QD=11.60;SOR=2.303	GT:AD:DP:GQ:PL	0/0:.:10:1	1/1:0,2:2:6:49,6,0
NW_004765644.1	63582	.	A	T	20.21	PASS	AC=2;AF=0.5;AN=4;DP=12;ExcessHet=3.0103;FS=0.000;MLEAC=2;MLEAF=1.00;MQ=60.00;QD=10.11;SOR=2.303	GT:AD:DP:GQ:PL	0/0:.:10:1	1/1:0,2:2:6:46,6,0
NW_004765644.1	63844	.	C	T	88.71	PASS	AC=2;AF=0.5;AN=4;DP=13;ExcessHet=3.0103;FS=0.000;MLEAC=2;MLEAF=1.00;MQ=60.00;QD=29.57;SOR=2.833	GT:AD:DP:GQ:PGT:PID:PL	0/0:.:10:1	1/1:0,3:3:9:1|1:63844_C_T:115,9,0
NW_004765644.1	63853	.	T	A	88.71	PASS	AC=2;AF=0.5;AN=4;DP=12;ExcessHet=3.0103;FS=0.000;MLEAC=2;MLEAF=1.00;MQ=60.00;QD=32.34;SOR=2.303	GT:AD:DP:GQ:PGT:PID:PL	0/0:.:10:1	1/1:0,2:2:9:1|1:63844_C_T:115,9,0
NW_004765644.1	64276	.	T	C	20	PASS	AC=2;AF=0.5;AN=4;DP=11;ExcessHet=3.0103;FS=0.000;MLEAC=2;MLEAF=1.00;MQ=42.43;QD=20.00;SOR=1.609	GT:AD:DP:GQ:PGT:PID:PL	0/0:.:10:1	1/1:0,1:1:3:1|1:64276_T_C:45,3,0
NW_004765644.1	64286	.	A	T	42.17	PASS	AC=2;AF=0.5;AN=4;DP=12;ExcessHet=3.0103;FS=0.000;MLEAC=2;MLEAF=1.00;MQ=48.99;QD=21.09;SOR=2.303	GT:AD:DP:GQ:PGT:PID:PL	0/0:.:10:1	1/1:0,2:2:6:1|1:64276_T_C:68,6,0
NW_004765644.1	65104	.	G	T	43.71	PASS	AC=2;AF=0.5;AN=4;DP=13;ExcessHet=3.0103;FS=0.000;MLEAC=2;MLEAF=1.00;MQ=51.96;QD=14.57;SOR=2.833	GT:AD:DP:GQ:PL	0/0:.:10:1	1/1:0,3:3:9:70,9,0
NW_004765644.1	65228	.	T	A	45.71	PASS	AC=2;AF=0.5;AN=4;DP=13;ExcessHet=3.0103;FS=0.000;MLEAC=2;MLEAF=1.00;MQ=51.96;QD=15.24;SOR=2.833	GT:AD:DP:GQ:PL	1/1:0,3:3:9:72,9,0	0/0:.:10:1
NW_004765644.1	65295	.	A	T	21.20	PASS	AC=2;AF=0.5;AN=4;DP=12;ExcessHet=3.0103;FS=0.000;MLEAC=2;MLEAF=1.00;MQ=60.00;QD=10.60;SOR=2.303	GT:AD:DP:GQ:PL	0/0:.:10:1	1/1:0,2:2:6:47,6,0
NW_004765644.1	65958	.	A	G	20.21	PASS	AC=2;AF=0.5;AN=4;DP=12;ExcessHet=3.0103;FS=0.000;MLEAC=2;MLEAF=1.00;MQ=48.99;QD=10.11;SOR=2.303	GT:AD:DP:GQ:PL	0/0:.:10:1	1/1:0,2:2:6:46,6,0
NW_004765644.1	66040	.	T	A	21.20	PASS	AC=2;AF=0.5;AN=4;DP=12;ExcessHet=3.0103;FS=0.000;MLEAC=2;MLEAF=1.00;MQ=60.00;QD=10.60;SOR=2.303	GT:AD:DP:GQ:PL	1/1:0,2:2:6:47,6,0	0/0:.:10:1
NW_004765644.1	66144	.	A	G	43.71	PASS	AC=2;AF=0.5;AN=4;DP=13;ExcessHet=3.0103;FS=0.000;MLEAC=2;MLEAF=1.00;MQ=51.96;QD=14.57;SOR=2.833	GT:AD:DP:GQ:PL	0/0:.:10:1	1/1:0,3:3:9:70,9,0
NW_004765644.1	66189	.	A	T	51.17	PASS	AC=2;AF=0.5;AN=4;DP=12;ExcessHet=3.0103;FS=0.000;MLEAC=2;MLEAF=1.00;MQ=48.99;QD=25.58;SOR=2.303	GT:AD:DP:GQ:PGT:PID:PL	0/0:.:10:1	1/1:0,2:2:6:1|1:66189_A_T:77,6,0
NW_004765644.1	66814	.	T	C	44.71	PASS	AC=2;AF=0.5;AN=4;DP=13;ExcessHet=3.0103;FS=0.000;MLEAC=2;MLEAF=1.00;MQ=51.96;QD=14.90;SOR=2.833	GT:AD:DP:GQ:PL	0/0:.:10:1	1/1:0,3:3:9:71,9,0
NW_004765644.1	67837	.	A	G	64.17	PASS	AC=2;AF=0.5;AN=4;DP=12;ExcessHet=3.0103;FS=0.000;MLEAC=2;MLEAF=1.00;MQ=60.00;QD=32.08;SOR=2.303	GT:AD:DP:GQ:PGT:PID:PL	1/1:0,2:2:6:1|1:67837_A_G:90,6,0	0/0:.:10:1
NW_004765644.1	67850	.	T	C	64.17	PASS	AC=2;AF=0.5;AN=4;DP=12;ExcessHet=3.0103;FS=0.000;MLEAC=2;MLEAF=1.00;MQ=60.00;QD=32.08;SOR=2.303	GT:AD:DP:GQ:PGT:PID:PL	1/1:0,2:2:6:1|1:67837_A_G:90,6,0	0/0:.:10:1
NW_004765644.1	69413	.	T	A	23.19	PASS	AC=2;AF=0.5;AN=4;DP=12;ExcessHet=3.0103;FS=0.000;MLEAC=2;MLEAF=1.00;MQ=60.00;QD=11.60;SOR=2.303	GT:AD:DP:GQ:PL	0/0:.:10:1	1/1:0,2:2:6:49,6,0
NW_004765644.1	70638	.	A	T	23.19	PASS	AC=2;AF=0.5;AN=4;DP=12;ExcessHet=3.0103;FS=0.000;MLEAC=2;MLEAF=1.00;MQ=60.00;QD=11.60;SOR=2.303	GT:AD:DP:GQ:PL	1/1:0,2:2:6:49,6,0	0/0:.:10:1
NW_004765644.1	71546	.	A	G	108.71	PASS	AC=2;AF=0.5;AN=4;DP=13;ExcessHet=3.0103;FS=0.000;MLEAC=2;MLEAF=1.00;MQ=51.96;QD=25.02;SOR=2.833	GT:AD:DP:GQ:PGT:PID:PL	0/0:.:10:1	1/1:0,3:3:9:1|1:71546_A_G:135,9,0
NW_004765644.1	71557	.	A	T	108.71	PASS	AC=2;AF=0.5;AN=4;DP=13;ExcessHet=3.0103;FS=0.000;MLEAC=2;MLEAF=1.00;MQ=60.00;QD=27.85;SOR=2.833	GT:AD:DP:GQ:PGT:PID:PL	0/0:.:10:1	1/1:0,3:3:9:1|1:71546_A_G:135,9,0
NW_004765644.1	71726	.	C	T	142.46	PASS	AC=2;AF=0.5;AN=4;DP=14;ExcessHet=3.0103;FS=0.000;MLEAC=2;MLEAF=1.00;MQ=60.00;QD=31.25;SOR=3.258	GT:AD:DP:GQ:PGT:PID:PL	0/0:.:10:1	1/1:0,4:4:12:1|1:71726_C_T:169,12,0
NW_004765644.1	71730	.	C	T	142.46	PASS	AC=2;AF=0.5;AN=4;DP=14;ExcessHet=3.0103;FS=0.000;MLEAC=2;MLEAF=1.00;MQ=60.00;QD=37.39;SOR=3.258	GT:AD:DP:GQ:PGT:PID:PL	0/0:.:10:1	1/1:0,4:4:12:1|1:71726_C_T:169,12,0
NW_004765644.1	71779	.	T	C	108.71	PASS	AC=2;AF=0.5;AN=4;DP=13;ExcessHet=3.0103;FS=0.000;MLEAC=2;MLEAF=1.00;MQ=51.96;QD=30.16;SOR=2.833	GT:AD:DP:GQ:PGT:PID:PL	0/0:.:10:1	1/1:0,3:3:9:1|1:71779_T_C:135,9,0
NW_004765644.1	71780	.	A	G	108.71	PASS	AC=2;AF=0.5;AN=4;DP=13;ExcessHet=3.0103;FS=0.000;MLEAC=2;MLEAF=1.00;MQ=51.96;QD=31.19;SOR=2.833	GT:AD:DP:GQ:PGT:PID:PL	0/0:.:10:1	1/1:0,3:3:9:1|1:71779_T_C:135,9,0
NW_004765644.1	72071	.	C	T	23.19	PASS	AC=2;AF=0.5;AN=4;DP=12;ExcessHet=3.0103;FS=0.000;MLEAC=2;MLEAF=1.00;MQ=60.00;QD=11.60;SOR=2.303	GT:AD:DP:GQ:PL	1/1:0,2:2:6:49,6,0	0/0:.:10:1
NW_004765644.1	74733	.	C	T	20.21	PASS	AC=2;AF=0.5;AN=4;DP=12;ExcessHet=3.0103;FS=0.000;MLEAC=2;MLEAF=1.00;MQ=60.00;QD=10.11;SOR=2.303	GT:AD:DP:GQ:PL	0/0:.:10:1	1/1:0,2:2:6:46,6,0
NW_004765644.1	74787	.	G	A	64.46	PASS	AC=2;AF=0.5;AN=4;DP=14;ExcessHet=3.0103;FS=0.000;MLEAC=2;MLEAF=1.00;MQ=53.67;QD=16.12;SOR=3.258	GT:AD:DP:GQ:PL	0/0:.:10:1	1/1:0,4:4:12:91,12,0
NW_004765644.1	91457	.	C	A	56.46	PASS	AC=2;AF=0.5;AN=4;DP=14;ExcessHet=3.0103;FS=0.000;MLEAC=2;MLEAF=1.00;MQ=53.67;QD=14.12;SOR=3.258	GT:AD:DP:GQ:PL	1/1:0,4:4:12:83,12,0	0/0:.:10:1
NW_004765644.1	91496	.	A	T	72.46	PASS	AC=2;AF=0.5;AN=4;DP=14;ExcessHet=3.0103;FS=0.000;MLEAC=2;MLEAF=1.00;MQ=48.99;QD=18.12;SOR=3.258	GT:AD:DP:GQ:PL	1/1:0,4:4:12:99,12,0	0/0:.:10:1
NW_004765644.1	131943	.	C	T	64.17	PASS	AC=2;AF=0.5;AN=4;DP=12;ExcessHet=3.0103;FS=0.000;MLEAC=2;MLEAF=1.00;MQ=60.00;QD=32.08;SOR=2.303	GT:AD:DP:GQ:PGT:PID:PL	0/0:.:10:1	1/1:0,2:2:6:1|1:131943_C_T:90,6,0
NW_004765644.1	131956	.	G	C	64.17	PASS	AC=2;AF=0.5;AN=4;DP=12;ExcessHet=3.0103;FS=0.000;MLEAC=2;MLEAF=1.00;MQ=60.00;QD=32.08;SOR=2.303	GT:AD:DP:GQ:PGT:PID:PL	0/0:.:10:1	1/1:0,2:2:6:1|1:131943_C_T:90,6,0
NW_004765644.1	134535	.	A	T	94.71	PASS	AC=2;AF=0.5;AN=4;DP=13;ExcessHet=3.0103;FS=0.000;MLEAC=2;MLEAF=1.00;MQ=60.00;QD=31.57;SOR=2.833	GT:AD:DP:GQ:PGT:PID:PL	0/0:.:10:1	1/1:0,3:3:9:1|1:134535_A_T:121,9,0
NW_004765644.1	134537	.	C	CT	85.67	PASS	AC=2;AF=0.5;AN=4;DP=13;ExcessHet=3.0103;FS=0.000;MLEAC=2;MLEAF=1.00;MQ=60.00;QD=28.56;SOR=2.833	GT:AD:DP:GQ:PGT:PID:PL	0/0:.:10:1	1/1:0,3:3:9:1|1:134535_A_T:121,9,0
NW_004765644.1	135529	.	A	AAAAATC	99.67	PASS	AC=2;AF=0.5;AN=4;DP=13;ExcessHet=3.0103;FS=0.000;MLEAC=2;MLEAF=1.00;MQ=60.62;QD=33.22;SOR=1.179	GT:AD:DP:GQ:PL	0/0:.:10:1	1/1:0,3:3:9:135,9,0
NW_004765644.1	137478	.	C	T	21.20	PASS	AC=2;AF=0.5;AN=4;DP=12;ExcessHet=3.0103;FS=0.000;MLEAC=2;MLEAF=1.00;MQ=48.99;QD=10.60;SOR=2.303	GT:AD:DP:GQ:PL	0/0:.:10:1	1/1:0,2:2:6:47,6,0
NW_004765644.1	137604	.	A	G	270.97	PASS	AC=3;AF=0.75;AN=4;BaseQRankSum=-1.534e+00;ClippingRankSum=0.00;DP=10;ExcessHet=3.0103;FS=0.000;MLEAC=3;MLEAF=0.750;MQ=61.07;MQRankSum=0.157;QD=27.10;ReadPosRankSum=0.887;SOR=3.258	GT:AD:DP:GQ:PGT:PID:PL	0/1:1,7:8:6:0|1:137595_C_T:208,0,6	1/1:0,2:2:6:1|1:137595_C_T:90,6,0
NW_004765644.1	154668	.	AG	A	55.13	PASS	AC=2;AF=0.5;AN=4;DP=12;ExcessHet=3.0103;FS=0.000;MLEAC=2;MLEAF=1.00;MQ=37.95;QD=27.57;SOR=2.303	GT:AD:DP:GQ:PGT:PID:PL	1/1:0,2:2:6:1|1:154668_AG_A:90,6,0	0/0:.:10:1
NW_004765644.1	154670	.	A	T	64.17	PASS	AC=2;AF=0.5;AN=4;DP=12;ExcessHet=3.0103;FS=0.000;MLEAC=2;MLEAF=1.00;MQ=37.95;QD=32.08;SOR=2.303	GT:AD:DP:GQ:PGT:PID:PL	1/1:0,2:2:6:1|1:154668_AG_A:90,6,0	0/0:.:10:1
NW_004765644.1	161854	.	C	T	64.17	PASS	AC=2;AF=0.5;AN=4;DP=12;ExcessHet=3.0103;FS=0.000;MLEAC=2;MLEAF=1.00;MQ=60.00;QD=32.08;SOR=0.693	GT:AD:DP:GQ:PGT:PID:PL	0/0:.:10:1	1/1:0,2:2:6:1|1:161854_C_T:90,6,0
NW_004765644.1	161861	.	C	T	64.17	PASS	AC=2;AF=0.5;AN=4;DP=12;ExcessHet=3.0103;FS=0.000;MLEAC=2;MLEAF=1.00;MQ=60.00;QD=32.08;SOR=0.693	GT:AD:DP:GQ:PGT:PID:PL	0/0:.:10:1	1/1:0,2:2:6:1|1:161854_C_T:90,6,0
NW_004765644.1	166705	.	T	C	87.33	PASS	AC=2;AF=0.5;AN=4;DP=15;ExcessHet=3.0103;FS=0.000;MLEAC=2;MLEAF=1.00;MQ=54.77;QD=17.47;SOR=3.611	GT:AD:DP:GQ:PL	0/0:.:10:1	1/1:0,5:5:15:114,15,0
NW_004765644.1	166974	.	C	T	39.53	PASS	AC=2;AF=0.5;AN=4;DP=14;ExcessHet=3.0103;FS=0.000;MLEAC=2;MLEAF=1.00;MQ=53.67;QD=9.88;SOR=3.258	GT:AD:DP:GQ:PL	1/1:0,4:4:11:66,11,0	0/0:.:10:1
NW_004765644.1	167082	.	G	A	23.19	PASS	AC=2;AF=0.5;AN=4;DP=12;ExcessHet=3.0103;FS=0.000;MLEAC=2;MLEAF=1.00;MQ=48.99;QD=11.60;SOR=2.303	GT:AD:DP:GQ:PL	0/0:.:10:1	1/1:0,2:2:6:49,6,0
NW_004765644.1	174715	.	C	T	23.19	PASS	AC=2;AF=0.5;AN=4;DP=12;ExcessHet=3.0103;FS=0.000;MLEAC=2;MLEAF=1.00;MQ=60.00;QD=11.60;SOR=2.303	GT:AD:DP:GQ:PL	1/1:0,2:2:6:49,6,0	0/0:.:10:1
NW_004765645.1	86074	.	A	C	21.20	PASS	AC=2;AF=0.5;AN=4;DP=12;ExcessHet=3.0103;FS=0.000;MLEAC=2;MLEAF=1.00;MQ=48.99;QD=10.60;SOR=2.303	GT:AD:DP:GQ:PL	0/0:.:10:1	1/1:0,2:2:6:47,6,0
NW_004765645.1	86109	.	GA	G	71.90	PASS	AC=3;AF=0.75;AN=4;BaseQRankSum=0.00;ClippingRankSum=0.00;DP=7;ExcessHet=3.0103;FS=0.000;MLEAC=3;MLEAF=0.750;MQ=60.00;MQRankSum=0.00;QD=10.27;ReadPosRankSum=0.967;SOR=2.584	GT:AD:DP:GQ:PL	0/1:1,2:3:13:29,0,13	1/1:0,4:4:12:81,12,0
NW_004765645.1	86332	.	A	AT	868.15	PASS	AC=3;AF=0.75;AN=4;BaseQRankSum=-5.420e-01;ClippingRankSum=0.00;DP=32;ExcessHet=3.0103;FS=0.000;MLEAC=3;MLEAF=0.750;MQ=68.12;MQRankSum=4.22;QD=27.13;ReadPosRankSum=0.178;SOR=4.047	GT:AD:DP:GQ:PL	1/1:0,14:14:42:461,42,0	0/1:3,15:18:48:446,0,48
NW_004765645.1	86534	.	GAA	G	750.15	PASS	AC=3;AF=0.75;AN=4;BaseQRankSum=0.00;ClippingRankSum=0.00;DP=44;ExcessHet=3.0103;FS=0.000;MLEAC=3;MLEAF=0.750;MQ=60.00;MQRankSum=0.00;QD=19.23;ReadPosRankSum=0.359;SOR=2.409	GT:AD:DP:GQ:PL	0/1:9,10:24:99:235,0,234	1/1:1,19:20:29:554,29,0
NW_004765645.1	86559	.	GAAAAAA	G,GAAAA	922.18	PASS	AC=1,3;AF=0.25,0.75;AN=4;BaseQRankSum=-2.880e-01;ClippingRankSum=0.00;DP=44;ExcessHet=3.0103;FS=0.000;MLEAC=1,3;MLEAF=0.250,0.750;MQ=60.00;MQRankSum=0.00;QD=23.05;ReadPosRankSum=-4.220e-01;SOR=4.712	GT:AD:DP:GQ:PL	1/2:2,15,11:30:99:643,266,576,364,0,375	2/2:1,0,11:14:20:315,300,350,20,55,0
NW_004765645.1	86601	.	TG	T	145.15	PASS	AC=1;AF=0.25;AN=4;BaseQRankSum=-1.875e+00;ClippingRankSum=0.00;DP=51;ExcessHet=3.0103;FS=0.000;MLEAC=1;MLEAF=0.250;MQ=60.00;MQRankSum=0.00;QD=5.38;ReadPosRankSum=2.94;SOR=0.245	GT:AD:DP:GQ:PL	0/1:18,9:27:99:184,0,496	0/0:24,0:24:60:0,60,900
NW_004765645.1	89669	.	A	AAG	162.16	PASS	AC=1;AF=0.25;AN=4;BaseQRankSum=-2.820e-01;ClippingRankSum=0.00;DP=19;ExcessHet=3.0103;FS=0.000;MLEAC=1;MLEAF=0.500;MQ=48.72;MQRankSum=2.20;QD=18.02;ReadPosRankSum=0.140;SOR=2.093	GT:AD:DP:GQ:PL	0/0:.:10:1	0/1:2,7:9:40:198,0,40
NW_004765645.1	91659	.	G	T	63.19	PASS	AC=1;AF=0.25;AN=4;BaseQRankSum=3.44;ClippingRankSum=0.00;DP=31;ExcessHet=3.0103;FS=0.000;MLEAC=1;MLEAF=0.250;MQ=60.00;MQRankSum=0.00;QD=3.95;ReadPosRankSum=0.668;SOR=0.340	GT:AD:DP:GQ:PL	0/1:10,6:16:93:93,0,179	0/0:15,0:15:39:0,39,585
NW_004765645.1	91830	.	A	T	94.21	PASS	AC=1;AF=0.25;AN=4;BaseQRankSum=1.91;ClippingRankSum=0.00;DP=26;ExcessHet=3.0103;FS=0.000;MLEAC=1;MLEAF=0.250;MQ=60.00;MQRankSum=0.00;QD=5.54;ReadPosRankSum=-6.870e-01;SOR=0.425	GT:AD:DP:GQ:PL	0/1:10,7:17:99:124,0,194	0/0:9,0:9:24:0,24,360
NW_004765645.1	94084	.	T	G	742.71	PASS	AC=3;AF=0.75;AN=4;BaseQRankSum=-1.653e+00;ClippingRankSum=0.00;DP=21;ExcessHet=3.0103;FS=0.000;MLEAC=3;MLEAF=0.750;MQ=60.00;MQRankSum=0.00;QD=30.25;ReadPosRankSum=-1.580e-01;SOR=4.712	GT:AD:DP:GQ:PGT:PID:PL	1/1:0,10:10:30:1|1:94075_T_A:428,30,0	0/1:1,10:11:12:0|1:94075_T_A:344,0,12
NW_004765645.1	94303	.	G	T	439.26	PASS	AC=3;AF=0.75;AN=4;BaseQRankSum=1.95;ClippingRankSum=0.00;DP=26;ExcessHet=3.0103;FS=0.000;MLEAC=3;MLEAF=0.750;MQ=60.00;MQRankSum=0.00;QD=16.89;ReadPosRankSum=-1.264e+00;SOR=3.611	GT:AD:DP:GQ:PL	1/1:0,10:10:30:237,30,0	0/1:3,13:16:21:232,0,21
NW_004765645.1	94491	.	A	G	36.23	PASS	AC=1;AF=0.25;AN=4;BaseQRankSum=-1.383e+00;ClippingRankSum=0.00;DP=16;ExcessHet=3.0103;FS=0.000;MLEAC=1;MLEAF=0.250;MQ=60.00;MQRankSum=0.00;QD=4.03;ReadPosRankSum=0.060;SOR=0.527	GT:AD:DP:GQ:PL	0/1:5,4:9:66:66,0,92	0/0:7,0:7:21:0,21,157
NW_004765645.1	109609	.	G	A	488.19	PASS	AC=3;AF=0.75;AN=4;BaseQRankSum=2.69;ClippingRankSum=0.00;DP=29;ExcessHet=3.0103;FS=0.000;MLEAC=3;MLEAF=0.750;MQ=60.00;MQRankSum=0.00;QD=16.83;ReadPosRankSum=0.318;SOR=2.546	GT:AD:DP:GQ:PL	0/1:6,11:17:90:221,0,90	1/1:0,12:12:36:297,36,0
NW_004765646.1	10609	.	A	G	45.20	PASS	AC=1;AF=0.25;AN=4;BaseQRankSum=-1.383e+00;ClippingRankSum=0.00;DP=14;ExcessHet=3.0103;FS=0.000;MLEAC=1;MLEAF=0.500;MQ=60.00;MQRankSum=0.00;QD=11.30;ReadPosRankSum=0.674;SOR=0.693	GT:AD:DP:GQ:PGT:PID:PL	0/1:2,2:4:72:0|1:10609_A_G:72,0,78	0/0:.:10:1
NW_004765646.1	10613	.	G	T	45.20	PASS	AC=1;AF=0.25;AN=4;BaseQRankSum=0.00;ClippingRankSum=0.00;DP=14;ExcessHet=3.0103;FS=0.000;MLEAC=1;MLEAF=0.500;MQ=60.00;MQRankSum=0.00;QD=11.30;ReadPosRankSum=0.674;SOR=0.693	GT:AD:DP:GQ:PGT:PID:PL	0/1:2,2:4:72:0|1:10609_A_G:72,0,78	0/0:.:10:1
NW_004765646.1	143336	.	T	A	53.17	PASS	AC=2;AF=0.5;AN=4;DP=12;ExcessHet=3.0103;FS=0.000;MLEAC=2;MLEAF=1.00;MQ=60.00;QD=26.58;SOR=2.303	GT:AD:DP:GQ:PGT:PID:PL	0/0:.:10:1	1/1:0,2:2:6:1|1:143336_T_A:79,6,0
NW_004765646.1	143343	.	G	C	53.17	PASS	AC=2;AF=0.5;AN=4;DP=12;ExcessHet=3.0103;FS=0.000;MLEAC=2;MLEAF=1.00;MQ=60.00;QD=26.58;SOR=2.303	GT:AD:DP:GQ:PGT:PID:PL	0/0:.:10:1	1/1:0,2:2:6:1|1:143336_T_A:79,6,0
NW_004765646.1	165387	.	T	A	47.71	PASS	AC=2;AF=0.5;AN=4;DP=13;ExcessHet=3.0103;FS=0.000;MLEAC=2;MLEAF=1.00;MQ=46.48;QD=15.90;SOR=2.833	GT:AD:DP:GQ:PL	0/0:.:10:1	1/1:0,3:3:9:74,9,0
NW_004765646.1	165424	.	A	T	23.19	PASS	AC=2;AF=0.5;AN=4;DP=12;ExcessHet=3.0103;FS=0.000;MLEAC=2;MLEAF=1.00;MQ=48.99;QD=11.60;SOR=2.303	GT:AD:DP:GQ:PL	0/0:.:10:1	1/1:0,2:2:6:49,6,0
NW_004765647.1	20945	.	C	G	108.71	PASS	AC=2;AF=0.5;AN=4;DP=13;ExcessHet=3.0103;FS=0.000;MLEAC=2;MLEAF=1.00;MQ=60.00;QD=26.33;SOR=1.179	GT:AD:DP:GQ:PGT:PID:PL	0/0:.:10:1	1/1:0,3:3:9:1|1:20945_C_G:135,9,0
NW_004765647.1	20955	.	G	A	108.71	PASS	AC=2;AF=0.5;AN=4;DP=13;ExcessHet=3.0103;FS=0.000;MLEAC=2;MLEAF=1.00;MQ=60.00;QD=28.02;SOR=1.179	GT:AD:DP:GQ:PGT:PID:PL	0/0:.:10:1	1/1:0,3:3:9:1|1:20945_C_G:135,9,0
NW_004765647.1	25861	.	A	T	23.19	PASS	AC=2;AF=0.5;AN=4;DP=12;ExcessHet=3.0103;FS=0.000;MLEAC=2;MLEAF=1.00;MQ=48.99;QD=11.60;SOR=2.303	GT:AD:DP:GQ:PL	1/1:0,2:2:6:49,6,0	0/0:.:10:1
NW_004765647.1	76123	.	A	G	21.20	PASS	AC=2;AF=0.5;AN=4;DP=12;ExcessHet=3.0103;FS=0.000;MLEAC=2;MLEAF=1.00;MQ=60.00;QD=10.60;SOR=2.303	GT:AD:DP:GQ:PL	0/0:.:10:1	1/1:0,2:2:6:47,6,0
NW_004765647.1	96089	.	T	C	92.33	PASS	AC=2;AF=0.5;AN=4;DP=15;ExcessHet=3.0103;FS=0.000;MLEAC=2;MLEAF=1.00;MQ=60.00;QD=18.47;SOR=3.611	GT:AD:DP:GQ:PL	0/0:.:10:1	1/1:0,5:5:15:119,15,0
NW_004765647.1	96124	.	G	C	60.37	PASS	AC=2;AF=0.5;AN=4;DP=15;ExcessHet=3.0103;FS=0.000;MLEAC=2;MLEAF=1.00;MQ=60.00;QD=12.07;SOR=3.611	GT:AD:DP:GQ:PL	0/0:.:10:1	1/1:0,5:5:14:87,14,0
NW_004765647.1	104646	.	G	T	23.19	PASS	AC=2;AF=0.5;AN=4;DP=12;ExcessHet=3.0103;FS=0.000;MLEAC=2;MLEAF=1.00;MQ=48.99;QD=11.60;SOR=2.303	GT:AD:DP:GQ:PL	1/1:0,2:2:6:49,6,0	0/0:.:10:1
NW_004765647.1	104705	.	T	C	64.17	PASS	AC=2;AF=0.5;AN=4;DP=12;ExcessHet=3.0103;FS=0.000;MLEAC=2;MLEAF=1.00;MQ=60.00;QD=32.08;SOR=2.303	GT:AD:DP:GQ:PGT:PID:PL	1/1:0,2:2:6:1|1:104705_T_C:90,6,0	0/0:.:10:1
NW_004765647.1	104711	.	A	G	64.17	PASS	AC=2;AF=0.5;AN=4;DP=12;ExcessHet=3.0103;FS=0.000;MLEAC=2;MLEAF=1.00;MQ=60.00;QD=32.08;SOR=2.303	GT:AD:DP:GQ:PGT:PID:PL	1/1:0,2:2:6:1|1:104705_T_C:90,6,0	0/0:.:10:1
NW_004765647.1	106609	.	T	C	23.19	PASS	AC=2;AF=0.5;AN=4;DP=12;ExcessHet=3.0103;FS=0.000;MLEAC=2;MLEAF=1.00;MQ=60.00;QD=11.60;SOR=2.303	GT:AD:DP:GQ:PL	0/0:.:10:1	1/1:0,2:2:6:49,6,0
NW_004765647.1	138553	.	T	G	70.46	PASS	AC=2;AF=0.5;AN=4;DP=14;ExcessHet=3.0103;FS=0.000;MLEAC=2;MLEAF=1.00;MQ=60.00;QD=17.62;SOR=3.258	GT:AD:DP:GQ:PL	0/0:.:10:1	1/1:0,4:4:12:97,12,0
NW_004765647.1	138608	.	C	G	172.33	PASS	AC=2;AF=0.5;AN=4;DP=15;ExcessHet=3.0103;FS=0.000;MLEAC=2;MLEAF=1.00;MQ=54.77;QD=34.47;SOR=3.611	GT:AD:DP:GQ:PGT:PID:PL	0/0:.:10:1	1/1:0,5:5:15:1|1:138608_C_G:199,15,0
NW_004765647.1	138609	.	G	A	172.33	PASS	AC=2;AF=0.5;AN=4;DP=15;ExcessHet=3.0103;FS=0.000;MLEAC=2;MLEAF=1.00;MQ=54.77;QD=34.47;SOR=3.611	GT:AD:DP:GQ:PGT:PID:PL	0/0:.:10:1	1/1:0,5:5:15:1|1:138608_C_G:199,15,0
NW_004765647.1	138653	.	A	G	21.20	PASS	AC=2;AF=0.5;AN=4;DP=12;ExcessHet=3.0103;FS=0.000;MLEAC=2;MLEAF=1.00;MQ=48.99;QD=10.60;SOR=2.303	GT:AD:DP:GQ:PL	0/0:.:10:1	1/1:0,2:2:6:47,6,0
NW_004765648.1	80559	.	T	G	56.19	PASS	AC=1;AF=0.25;AN=4;BaseQRankSum=-7.900e-01;ClippingRankSum=0.00;DP=28;ExcessHet=3.0103;FS=0.000;MLEAC=1;MLEAF=0.250;MQ=60.00;MQRankSum=0.00;QD=4.68;ReadPosRankSum=-2.076e+00;SOR=0.446	GT:AD:DP:GQ:PL	0/1:7,5:12:86:86,0,123	0/0:16,0:16:48:0,48,364
NW_004765648.1	80604	.	A	G	390.19	PASS	AC=1;AF=0.25;AN=4;BaseQRankSum=0.490;ClippingRankSum=0.00;DP=54;ExcessHet=3.0103;FS=0.000;MLEAC=1;MLEAF=0.250;MQ=60.00;MQRankSum=0.00;QD=16.26;ReadPosRankSum=-6.100e-01;SOR=0.551	GT:AD:DP:GQ:PGT:PID:PL	0/1:13,11:24:99:0|1:80604_A_G:420,0,514	0/0:30,0:30:81:.:.:0,81,682
NW_004765648.1	80607	.	C	A	390.19	PASS	AC=1;AF=0.25;AN=4;BaseQRankSum=-1.214e+00;ClippingRankSum=0.00;DP=55;ExcessHet=3.0103;FS=0.000;MLEAC=1;MLEAF=0.250;MQ=60.00;MQRankSum=0.00;QD=15.61;ReadPosRankSum=0.055;SOR=0.495	GT:AD:DP:GQ:PGT:PID:PL	0/1:14,11:25:99:0|1:80604_A_G:420,0,514	0/0:30,0:30:81:.:.:0,81,682
NW_004765648.1	80664	.	A	G	241.19	PASS	AC=1;AF=0.25;AN=4;BaseQRankSum=-1.082e+00;ClippingRankSum=0.00;DP=61;ExcessHet=3.0103;FS=0.000;MLEAC=1;MLEAF=0.250;MQ=60.00;MQRankSum=0.00;QD=7.78;ReadPosRankSum=2.19;SOR=0.756	GT:AD:DP:GQ:PL	0/1:15,16:31:99:271,0,273	0/0:30,0:30:81:0,81,1215
NW_004765648.1	80911	.	A	G	162.19	PASS	AC=1;AF=0.25;AN=4;BaseQRankSum=0.00;ClippingRankSum=0.00;DP=56;ExcessHet=3.0103;FS=0.000;MLEAC=1;MLEAF=0.250;MQ=60.00;MQRankSum=0.00;QD=7.05;ReadPosRankSum=0.401;SOR=0.616	GT:AD:DP:GQ:PL	0/1:12,11:23:99:192,0,216	0/0:33,0:33:81:0,81,1215
NW_004765648.1	80930	.	A	C	61.19	PASS	AC=1;AF=0.25;AN=4;BaseQRankSum=-3.719e+00;ClippingRankSum=0.00;DP=43;ExcessHet=3.0103;FS=0.000;MLEAC=1;MLEAF=0.250;MQ=60.00;MQRankSum=0.00;QD=4.08;ReadPosRankSum=0.598;SOR=0.399	GT:AD:DP:GQ:PL	0/1:9,6:15:91:91,0,174	0/0:28,0:28:60:0,60,900
NW_004765648.1	81106	.	C	T	99.19	PASS	AC=1;AF=0.25;AN=4;BaseQRankSum=-3.582e+00;ClippingRankSum=0.00;DP=58;ExcessHet=3.0103;FS=0.000;MLEAC=1;MLEAF=0.250;MQ=60.00;MQRankSum=0.00;QD=4.72;ReadPosRankSum=0.488;SOR=0.465	GT:AD:DP:GQ:PL	0/1:12,9:21:99:129,0,225	0/0:37,0:37:99:0,99,1485
NW_004765648.1	81151	.	C	T	175.19	PASS	AC=1;AF=0.25;AN=4;BaseQRankSum=-4.884e+00;ClippingRankSum=0.00;DP=60;ExcessHet=3.0103;FS=0.000;MLEAC=1;MLEAF=0.250;MQ=60.00;MQRankSum=0.00;QD=6.74;ReadPosRankSum=1.08;SOR=0.693	GT:AD:DP:GQ:PL	0/1:13,13:26:99:205,0,231	0/0:34,0:34:93:0,93,1395
NW_004765648.1	82439	.	G	A	211.19	PASS	AC=1;AF=0.25;AN=4;BaseQRankSum=1.04;ClippingRankSum=0.00;DP=62;ExcessHet=3.0103;FS=0.000;MLEAC=1;MLEAF=0.250;MQ=60.00;MQRankSum=0.00;QD=7.82;ReadPosRankSum=0.053;SOR=0.627	GT:AD:DP:GQ:PL	0/1:14,13:27:99:241,0,264	0/0:35,0:35:84:0,84,1260
NW_004765648.1	82480	.	T	C	510.19	PASS	AC=1;AF=0.25;AN=4;BaseQRankSum=3.99;ClippingRankSum=0.00;DP=67;ExcessHet=3.0103;FS=0.000;MLEAC=1;MLEAF=0.250;MQ=60.00;MQRankSum=0.00;QD=17.01;ReadPosRankSum=-9.160e-01;SOR=1.508	GT:AD:DP:GQ:PGT:PID:PL	0/1:16,14:30:99:0|1:82480_T_C:540,0,613	0/0:37,0:37:99:.:.:0,99,1485
NW_004765648.1	82486	.	G	C	489.19	PASS	AC=1;AF=0.25;AN=4;BaseQRankSum=-3.612e+00;ClippingRankSum=0.00;DP=67;ExcessHet=3.0103;FS=0.000;MLEAC=1;MLEAF=0.250;MQ=60.00;MQRankSum=0.00;QD=16.31;ReadPosRankSum=-1.250e-01;SOR=1.508	GT:AD:DP:GQ:PGT:PID:PL	0/1:16,14:30:99:0|1:82480_T_C:519,0,616	0/0:37,0:37:99:.:.:0,99,1485
NW_004765648.1	82719	.	T	C	330.19	PASS	AC=1;AF=0.25;AN=4;BaseQRankSum=4.30;ClippingRankSum=0.00;DP=75;ExcessHet=3.0103;FS=0.000;MLEAC=1;MLEAF=0.250;MQ=60.00;MQRankSum=0.00;QD=9.17;ReadPosRankSum=-1.486e+00;SOR=0.927	GT:AD:DP:GQ:PL	0/1:16,20:36:99:360,0,224	0/0:39,0:39:99:0,99,1026
NW_004765648.1	82752	.	T	A	327.19	PASS	AC=1;AF=0.25;AN=4;BaseQRankSum=4.10;ClippingRankSum=0.00;DP=59;ExcessHet=3.0103;FS=0.000;MLEAC=1;MLEAF=0.250;MQ=60.00;MQRankSum=0.00;QD=12.58;ReadPosRankSum=0.222;SOR=1.697	GT:AD:DP:GQ:PL	0/1:8,18:26:91:357,0,91	0/0:33,0:33:74:0,74,701
NW_004765648.1	82791	.	T	C	302.19	PASS	AC=1;AF=0.25;AN=4;BaseQRankSum=0.387;ClippingRankSum=0.00;DP=45;ExcessHet=3.0103;FS=5.351;MLEAC=1;MLEAF=0.250;MQ=60.00;MQRankSum=0.00;QD=12.59;ReadPosRankSum=-6.400e-02;SOR=3.312	GT:AD:DP:GQ:PL	0/1:7,17:24:94:332,0,94	0/0:21,0:21:41:0,41,469
NW_004765648.1	82959	.	A	G	170.19	PASS	AC=1;AF=0.25;AN=4;BaseQRankSum=-1.845e+00;ClippingRankSum=0.00;DP=62;ExcessHet=3.0103;FS=0.000;MLEAC=1;MLEAF=0.250;MQ=60.00;MQRankSum=0.00;QD=7.40;ReadPosRankSum=-1.084e+00;SOR=0.616	GT:AD:DP:GQ:PL	0/1:12,11:23:99:200,0,228	0/0:39,0:39:99:0,99,904
NW_004765648.1	83165	.	T	C	224.19	PASS	AC=1;AF=0.25;AN=4;BaseQRankSum=-4.138e+00;ClippingRankSum=0.00;DP=74;ExcessHet=3.0103;FS=0.000;MLEAC=1;MLEAF=0.250;MQ=60.00;MQRankSum=0.00;QD=6.23;ReadPosRankSum=-8.710e-01;SOR=0.593	GT:AD:DP:GQ:PL	0/1:19,17:36:99:254,0,335	0/0:38,0:38:99:0,99,846
NW_004765648.1	83255	.	T	C	226.19	PASS	AC=1;AF=0.25;AN=4;BaseQRankSum=4.63;ClippingRankSum=0.00;DP=81;ExcessHet=3.0103;FS=0.000;MLEAC=1;MLEAF=0.250;MQ=60.00;MQRankSum=0.00;QD=5.26;ReadPosRankSum=0.503;SOR=0.314	GT:AD:DP:GQ:PL	0/1:27,16:43:99:256,0,455	0/0:38,0:38:99:0,99,846
NW_004765648.1	83294	.	T	C	283.19	PASS	AC=1;AF=0.25;AN=4;BaseQRankSum=5.72;ClippingRankSum=0.00;DP=76;ExcessHet=3.0103;FS=0.000;MLEAC=1;MLEAF=0.250;MQ=60.00;MQRankSum=0.00;QD=7.45;ReadPosRankSum=0.073;SOR=0.598	GT:AD:DP:GQ:PL	0/1:20,18:38:99:313,0,328	0/0:38,0:38:99:0,99,846
NW_004765648.1	85860	.	A	AAT	23.43	PASS	AC=1;AF=0.25;AN=4;BaseQRankSum=0.00;ClippingRankSum=0.00;DP=5;ExcessHet=3.0103;FS=0.000;MLEAC=1;MLEAF=0.250;MQ=63.51;MQRankSum=0.431;QD=7.81;ReadPosRankSum=-9.670e-01;SOR=1.179	GT:AD:DP:GQ:PL	0/1:1,2:3:23:61,0,23	0/0:2,0:2:6:0,6,45
NW_004765648.1	85898	.	A	AC	21.88	PASS	AC=1;AF=0.25;AN=4;BaseQRankSum=0.00;ClippingRankSum=0.00;DP=6;ExcessHet=3.0103;FS=0.000;MLEAC=1;MLEAF=0.250;MQ=60.00;MQRankSum=0.00;QD=7.29;ReadPosRankSum=0.00;SOR=1.179	GT:AD:DP:GQ:PL	0/1:1,2:3:18:60,0,18	0/0:3,0:3:9:0,9,60
NW_004765648.1	86142	.	T	A	406.19	PASS	AC=1;AF=0.25;AN=4;BaseQRankSum=-5.294e+00;ClippingRankSum=0.00;DP=66;ExcessHet=3.0103;FS=0.000;MLEAC=1;MLEAF=0.250;MQ=60.00;MQRankSum=0.00;QD=13.10;ReadPosRankSum=0.040;SOR=0.527	GT:AD:DP:GQ:PGT:PID:PL	0/1:17,14:31:99:0|1:86092_T_C:436,0,510	0/0:35,0:35:90:.:.:0,90,1350
NW_004765648.1	86201	.	G	A	254.19	PASS	AC=1;AF=0.25;AN=4;BaseQRankSum=-4.331e+00;ClippingRankSum=0.00;DP=69;ExcessHet=3.0103;FS=0.000;MLEAC=1;MLEAF=0.250;MQ=60.00;MQRankSum=0.00;QD=7.70;ReadPosRankSum=1.13;SOR=0.368	GT:AD:DP:GQ:PGT:PID:PL	0/1:20,13:33:99:0|1:86201_G_A:284,0,660	0/0:36,0:36:75:.:.:0,75,1125
NW_004765648.1	86215	.	AT	A	134.15	PASS	AC=1;AF=0.25;AN=4;BaseQRankSum=-4.170e-01;ClippingRankSum=0.00;DP=54;ExcessHet=3.0103;FS=0.000;MLEAC=1;MLEAF=0.250;MQ=60.00;MQRankSum=0.00;QD=5.59;ReadPosRankSum=-3.180e-01;SOR=0.180	GT:AD:DP:GQ:PGT:PID:PL	0/1:17,7:24:99:0|1:86201_G_A:173,0,618	0/0:30,0:30:72:.:.:0,72,1080
NW_004765648.1	88078	.	T	C	57.19	PASS	AC=1;AF=0.25;AN=4;BaseQRankSum=-1.426e+00;ClippingRankSum=0.00;DP=37;ExcessHet=3.0103;FS=0.000;MLEAC=1;MLEAF=0.250;MQ=60.00;MQRankSum=0.00;QD=4.08;ReadPosRankSum=0.944;SOR=0.473	GT:AD:DP:GQ:PL	0/1:8,6:14:87:87,0,153	0/0:23,0:23:54:0,54,810
NW_004765648.1	88219	.	C	A	63.20	PASS	AC=1;AF=0.25;AN=4;BaseQRankSum=2.33;ClippingRankSum=0.00;DP=20;ExcessHet=3.0103;FS=0.000;MLEAC=1;MLEAF=0.250;MQ=60.00;MQRankSum=0.00;QD=6.32;ReadPosRankSum=-1.750e-01;SOR=0.693	GT:AD:DP:GQ:PL	0/1:5,5:10:75:93,0,75	0/0:10,0:10:27:0,27,405
NW_004765648.1	88313	.	A	G	68.19	PASS	AC=1;AF=0.25;AN=4;BaseQRankSum=1.30;ClippingRankSum=0.00;DP=28;ExcessHet=3.0103;FS=0.000;MLEAC=1;MLEAF=0.250;MQ=60.00;MQRankSum=0.00;QD=6.20;ReadPosRankSum=-2.750e-01;SOR=0.859	GT:AD:DP:GQ:PL	0/1:5,6:11:45:98,0,45	0/0:17,0:17:39:0,39,585
NW_004765648.1	88558	.	G	T	29.19	PASS	AC=1;AF=0.25;AN=4;BaseQRankSum=2.46;ClippingRankSum=0.00;DP=34;ExcessHet=3.0103;FS=0.000;MLEAC=1;MLEAF=0.250;MQ=60.00;MQRankSum=0.00;QD=2.25;ReadPosRankSum=1.70;SOR=0.223	GT:AD:DP:GQ:PL	0/1:9,4:13:59:59,0,175	0/0:21,0:21:60:0,60,475
NW_004765648.1	88582	.	A	G	61.19	PASS	AC=1;AF=0.25;AN=4;BaseQRankSum=2.15;ClippingRankSum=0.00;DP=36;ExcessHet=3.0103;FS=0.000;MLEAC=1;MLEAF=0.250;MQ=60.00;MQRankSum=0.00;QD=6.80;ReadPosRankSum=-1.085e+00;SOR=0.892	GT:AD:DP:GQ:PL	0/1:4,5:9:51:91,0,51	0/0:27,0:27:72:0,72,1080
NW_004765648.1	90174	.	G	A	116.19	PASS	AC=1;AF=0.25;AN=4;BaseQRankSum=-3.268e+00;ClippingRankSum=0.00;DP=33;ExcessHet=3.0103;FS=0.000;MLEAC=1;MLEAF=0.250;MQ=60.00;MQRankSum=0.00;QD=9.68;ReadPosRankSum=-1.861e+00;SOR=0.693	GT:AD:DP:GQ:PL	0/1:6,6:12:99:146,0,101	0/0:21,0:21:51:0,51,765
NW_004765648.1	90197	.	A	C	62.19	PASS	AC=1;AF=0.25;AN=4;BaseQRankSum=0.765;ClippingRankSum=0.00;DP=24;ExcessHet=3.0103;FS=0.000;MLEAC=1;MLEAF=0.250;MQ=60.00;MQRankSum=0.00;QD=6.91;ReadPosRankSum=0.712;SOR=0.892	GT:AD:DP:GQ:PL	0/1:4,5:9:54:92,0,54	0/0:15,0:15:39:0,39,585
NW_004765648.1	90276	.	T	A	26.20	PASS	AC=1;AF=0.25;AN=4;BaseQRankSum=-1.465e+00;ClippingRankSum=0.00;DP=26;ExcessHet=3.0103;FS=0.000;MLEAC=1;MLEAF=0.250;MQ=60.00;MQRankSum=0.00;QD=3.27;ReadPosRankSum=2.45;SOR=0.693	GT:AD:DP:GQ:PL	0/1:4,4:8:56:56,0,77	0/0:18,0:18:48:0,48,720
NW_004765648.1	90623	.	A	G	69.27	PASS	AC=1;AF=0.25;AN=4;BaseQRankSum=0.842;ClippingRankSum=0.00;DP=12;ExcessHet=3.0103;FS=0.000;MLEAC=1;MLEAF=0.250;MQ=60.00;MQRankSum=0.00;QD=13.85;ReadPosRankSum=1.04;SOR=1.022	GT:AD:DP:GQ:PL	0/1:2,3:5:16:99,0,16	0/0:7,0:7:21:0,21,173
NW_004765648.1	90728	.	C	A	22.21	PASS	AC=1;AF=0.25;AN=4;BaseQRankSum=1.47;ClippingRankSum=0.00;DP=23;ExcessHet=3.0103;FS=0.000;MLEAC=1;MLEAF=0.250;MQ=60.00;MQRankSum=0.00;QD=3.17;ReadPosRankSum=-1.368e+00;SOR=0.495	GT:AD:DP:GQ:PL	0/1:4,3:7:52:52,0,74	0/0:16,0:16:42:0,42,630
NW_004765648.1	90782	.	T	G	232.19	PASS	AC=1;AF=0.25;AN=4;BaseQRankSum=-9.670e-01;ClippingRankSum=0.00;DP=23;ExcessHet=3.0103;FS=0.000;MLEAC=1;MLEAF=0.250;MQ=60.00;MQRankSum=0.00;QD=25.80;ReadPosRankSum=0.732;SOR=1.402	GT:AD:DP:GQ:PGT:PID:PL	0/1:3,6:9:99:0|1:90782_T_G:262,0,109	0/0:14,0:14:39:.:.:0,39,585
NW_004765648.1	90785	.	C	T	235.19	PASS	AC=1;AF=0.25;AN=4;BaseQRankSum=1.04;ClippingRankSum=0.00;DP=26;ExcessHet=3.0103;FS=0.000;MLEAC=1;MLEAF=0.250;MQ=60.00;MQRankSum=0.00;QD=23.52;ReadPosRankSum=0.210;SOR=1.609	GT:AD:DP:GQ:PGT:PID:PL	0/1:3,7:10:84:0|1:90782_T_G:265,0,84	0/0:16,0:16:45:.:.:0,45,675
NW_004765648.1	90833	.	G	T	141.20	PASS	AC=1;AF=0.25;AN=4;BaseQRankSum=2.78;ClippingRankSum=0.00;DP=29;ExcessHet=3.0103;FS=0.000;MLEAC=1;MLEAF=0.250;MQ=60.00;MQRankSum=0.00;QD=10.09;ReadPosRankSum=0.388;SOR=1.329	GT:AD:DP:GQ:PL	0/1:5,9:14:72:171,0,72	0/0:15,0:15:26:0,26,299
NW_004765648.1	90868	.	T	G	67.20	PASS	AC=1;AF=0.25;AN=4;BaseQRankSum=-9.590e-01;ClippingRankSum=0.00;DP=24;ExcessHet=3.0103;FS=0.000;MLEAC=1;MLEAF=0.250;MQ=60.00;MQRankSum=0.00;QD=6.11;ReadPosRankSum=-5.160e-01;SOR=0.859	GT:AD:DP:GQ:PL	0/1:5,6:11:92:97,0,92	0/0:13,0:13:27:0,27,405
NW_004765648.1	90980	.	G	T	61.19	PASS	AC=1;AF=0.25;AN=4;BaseQRankSum=0.980;ClippingRankSum=0.00;DP=23;ExcessHet=3.0103;FS=0.000;MLEAC=1;MLEAF=0.250;MQ=60.00;MQRankSum=0.00;QD=5.56;ReadPosRankSum=0.510;SOR=0.551	GT:AD:DP:GQ:PL	0/1:6,5:11:91:91,0,117	0/0:12,0:12:33:0,33,495
NW_004765648.1	91586	.	C	T	23.22	PASS	AC=1;AF=0.25;AN=4;BaseQRankSum=-6.740e-01;ClippingRankSum=0.00;DP=15;ExcessHet=3.0103;FS=0.000;MLEAC=1;MLEAF=0.250;MQ=60.00;MQRankSum=0.00;QD=3.87;ReadPosRankSum=-1.890e-01;SOR=0.693	GT:AD:DP:GQ:PL	0/1:3,3:6:53:53,0,59	0/0:9,0:9:27:0,27,199
NW_004765648.1	91634	.	A	C	39.19	PASS	AC=1;AF=0.25;AN=4;BaseQRankSum=-5.780e-01;ClippingRankSum=0.00;DP=24;ExcessHet=3.0103;FS=0.000;MLEAC=1;MLEAF=0.250;MQ=60.00;MQRankSum=0.00;QD=4.35;ReadPosRankSum=0.792;SOR=0.527	GT:AD:DP:GQ:PL	0/1:5,4:9:67:69,0,67	0/0:15,0:15:45:0,45,366
NW_004765648.1	91693	.	A	G	54.51	PASS	AC=1;AF=0.25;AN=4;BaseQRankSum=-1.383e+00;ClippingRankSum=0.00;DP=16;ExcessHet=3.0103;FS=0.000;MLEAC=1;MLEAF=0.250;MQ=60.00;MQRankSum=0.00;QD=9.08;ReadPosRankSum=0.674;SOR=2.303	GT:AD:DP:GQ:PL	0/1:1,5:6:8:84,0,8	0/0:10,0:10:18:0,18,270
NW_004765648.1	91718	.	A	T	85.07	PASS	AC=1;AF=0.25;AN=4;BaseQRankSum=0.792;ClippingRankSum=0.00;DP=14;ExcessHet=3.0103;FS=0.000;MLEAC=1;MLEAF=0.250;MQ=60.00;MQRankSum=0.00;QD=12.15;ReadPosRankSum=0.792;SOR=2.584	GT:AD:DP:GQ:PL	0/1:1,6:7:2:114,0,2	0/0:7,0:7:21:0,21,166
NW_004765648.1	95169	.	A	C	23.25	PASS	AC=1;AF=0.25;AN=4;BaseQRankSum=-6.740e-01;ClippingRankSum=0.00;DP=13;ExcessHet=3.0103;FS=0.000;MLEAC=1;MLEAF=0.250;MQ=60.00;MQRankSum=0.00;QD=4.65;ReadPosRankSum=-1.036e+00;SOR=0.446	GT:AD:DP:GQ:PGT:PID:PL	0/1:3,2:5:53:0|1:95169_A_C:53,0,94	0/0:8,0:8:21:.:.:0,21,315
NW_004765648.1	95286	.	A	G	45.54	PASS	AC=1;AF=0.25;AN=4;BaseQRankSum=-5.240e-01;ClippingRankSum=0.00;DP=9;ExcessHet=3.0103;FS=0.000;MLEAC=1;MLEAF=0.250;MQ=60.00;MQRankSum=0.00;QD=9.11;ReadPosRankSum=0.253;SOR=0.446	GT:AD:DP:GQ:PGT:PID:PL	0/1:3,2:5:75:0|1:95286_A_G:75,0,120	0/0:4,0:4:12:.:.:0,12,95
NW_004765648.1	95289	.	G	A	45.37	PASS	AC=1;AF=0.25;AN=4;BaseQRankSum=-1.645e+00;ClippingRankSum=0.00;DP=10;ExcessHet=3.0103;FS=0.000;MLEAC=1;MLEAF=0.250;MQ=60.00;MQRankSum=0.00;QD=9.07;ReadPosRankSum=0.524;SOR=0.446	GT:AD:DP:GQ:PGT:PID:PL	0/1:3,2:5:75:0|1:95286_A_G:75,0,120	0/0:5,0:5:15:.:.:0,15,124
NW_004765648.1	95442	.	A	T	40.83	PASS	AC=2;AF=0.5;AN=4;DP=13;ExcessHet=0.7918;FS=0.000;MLEAC=2;MLEAF=0.500;MQ=60.00;QD=13.61;SOR=2.833	GT:AD:DP:GQ:PL	1/1:0,3:3:9:74,9,0	0/0:10,0:10:27:0,27,405
NW_004765648.1	96634	.	A	C	248.44	PASS	AC=1;AF=0.25;AN=4;BaseQRankSum=-3.087e+00;ClippingRankSum=0.00;DP=17;ExcessHet=3.0103;FS=0.000;MLEAC=1;MLEAF=0.250;MQ=61.78;MQRankSum=0.799;QD=20.70;ReadPosRankSum=1.34;SOR=1.445	GT:AD:DP:GQ:PGT:PID:PL	0/1:4,8:12:99:0|1:96634_A_C:277,0,124	0/0:5,0:5:6:.:.:0,6,90
NW_004765648.1	96640	.	C	T	253.20	PASS	AC=1;AF=0.25;AN=4;BaseQRankSum=1.11;ClippingRankSum=0.00;DP=20;ExcessHet=3.0103;FS=0.000;MLEAC=1;MLEAF=0.500;MQ=61.07;MQRankSum=0.385;QD=25.32;ReadPosRankSum=0.105;SOR=1.609	GT:AD:DP:GQ:PGT:PID:PL	0/1:3,7:10:99:0|1:96634_A_C:280,0,102	0/0:.:10:1
NW_004765648.1	96713	.	A	T	29.37	PASS	AC=1;AF=0.25;AN=4;BaseQRankSum=-7.920e-01;ClippingRankSum=0.00;DP=12;ExcessHet=3.0103;FS=0.000;MLEAC=1;MLEAF=0.250;MQ=60.00;MQRankSum=0.00;QD=4.20;ReadPosRankSum=-1.006e+00;SOR=0.495	GT:AD:DP:GQ:PL	0/1:4,3:7:59:59,0,78	0/0:5,0:5:15:0,15,109
NW_004765648.1	96752	.	T	C	20.23	PASS	AC=1;AF=0.25;AN=4;BaseQRankSum=-1.298e+00;ClippingRankSum=0.00;DP=24;ExcessHet=3.0103;FS=0.000;MLEAC=1;MLEAF=0.250;MQ=60.00;MQRankSum=0.00;QD=2.25;ReadPosRankSum=0.549;SOR=0.132	GT:AD:DP:GQ:PGT:PID:PL	0/1:7,2:9:50:0|1:96752_T_C:50,0,272	0/0:15,0:15:45:.:.:0,45,340
NW_004765648.1	97356	.	A	G	180.19	PASS	AC=1;AF=0.25;AN=4;BaseQRankSum=2.69;ClippingRankSum=0.00;DP=38;ExcessHet=3.0103;FS=0.000;MLEAC=1;MLEAF=0.250;MQ=60.00;MQRankSum=0.00;QD=10.60;ReadPosRankSum=1.31;SOR=1.371	GT:AD:DP:GQ:PL	0/1:6,11:17:87:210,0,87	0/0:21,0:21:54:0,54,810
NW_004765648.1	97383	.	C	A	190.19	PASS	AC=1;AF=0.25;AN=4;BaseQRankSum=-2.780e+00;ClippingRankSum=0.00;DP=45;ExcessHet=3.0103;FS=0.000;MLEAC=1;MLEAF=0.250;MQ=60.00;MQRankSum=0.00;QD=9.51;ReadPosRankSum=-1.043e+00;SOR=1.127	GT:AD:DP:GQ:PL	0/1:8,12:20:99:220,0,136	0/0:25,0:25:60:0,60,900
NW_004765648.1	97421	.	G	A	53.19	PASS	AC=1;AF=0.25;AN=4;BaseQRankSum=-6.500e-02;ClippingRankSum=0.00;DP=38;ExcessHet=3.0103;FS=0.000;MLEAC=1;MLEAF=0.250;MQ=60.00;MQRankSum=0.00;QD=3.55;ReadPosRankSum=-1.926e+00;SOR=0.399	GT:AD:DP:GQ:PL	0/1:9,6:15:83:83,0,158	0/0:23,0:23:60:0,60,900
NW_004765648.1	97433	.	A	T	51.19	PASS	AC=1;AF=0.25;AN=4;BaseQRankSum=-2.137e+00;ClippingRankSum=0.00;DP=33;ExcessHet=3.0103;FS=0.000;MLEAC=1;MLEAF=0.250;MQ=60.00;MQRankSum=0.00;QD=3.94;ReadPosRankSum=-3.361e+00;SOR=0.368	GT:AD:DP:GQ:PL	0/1:8,5:13:81:81,0,158	0/0:20,0:20:51:0,51,765
NW_004765648.1	99785	.	A	G	138.20	PASS	AC=1;AF=0.25;AN=4;BaseQRankSum=-1.381e+00;ClippingRankSum=0.00;DP=26;ExcessHet=3.0103;FS=0.000;MLEAC=1;MLEAF=0.500;MQ=60.00;MQRankSum=0.00;QD=8.64;ReadPosRankSum=1.82;SOR=0.941	GT:AD:DP:GQ:PL	0/1:7,9:16:99:165,0,123	0/0:.:10:1
NW_004765648.1	99890	.	G	A	23.21	PASS	AC=1;AF=0.25;AN=4;BaseQRankSum=0.00;ClippingRankSum=0.00;DP=25;ExcessHet=3.0103;FS=0.000;MLEAC=1;MLEAF=0.250;MQ=60.00;MQRankSum=0.00;QD=3.87;ReadPosRankSum=-1.150e+00;SOR=0.693	GT:AD:DP:GQ:PL	0/1:3,3:6:53:53,0,53	0/0:19,0:19:57:0,57,453
NW_004765648.1	100095	.	T	G	28.20	PASS	AC=1;AF=0.25;AN=4;BaseQRankSum=0.253;ClippingRankSum=0.00;DP=16;ExcessHet=3.0103;FS=0.000;MLEAC=1;MLEAF=0.250;MQ=60.00;MQRankSum=0.00;QD=5.64;ReadPosRankSum=0.253;SOR=1.022	GT:AD:DP:GQ:PL	0/1:2,3:5:33:58,0,33	0/0:11,0:11:30:0,30,450
NW_004765648.1	101938	.	G	A	83.20	PASS	AC=1;AF=0.25;AN=4;BaseQRankSum=-1.150e+00;ClippingRankSum=0.00;DP=14;ExcessHet=3.0103;FS=6.021;MLEAC=1;MLEAF=0.500;MQ=60.00;MQRankSum=0.00;QD=20.80;ReadPosRankSum=-1.150e+00;SOR=2.788	GT:AD:DP:GQ:PGT:PID:PL	0/0:.:10:1	0/1:1,3:4:34:0|1:101938_G_A:110,0,34
NW_004765648.1	101941	.	C	G	83.20	PASS	AC=1;AF=0.25;AN=4;BaseQRankSum=0.00;ClippingRankSum=0.00;DP=14;ExcessHet=3.0103;FS=6.021;MLEAC=1;MLEAF=0.500;MQ=60.00;MQRankSum=0.00;QD=20.80;ReadPosRankSum=-1.150e+00;SOR=2.788	GT:AD:DP:GQ:PGT:PID:PL	0/0:.:10:1	0/1:1,3:4:34:0|1:101938_G_A:110,0,34
NW_004765648.1	119222	.	A	G	64.17	PASS	AC=2;AF=0.5;AN=4;DP=12;ExcessHet=3.0103;FS=0.000;MLEAC=2;MLEAF=1.00;MQ=60.00;QD=32.08;SOR=2.303	GT:AD:DP:GQ:PGT:PID:PL	1/1:0,2:2:6:1|1:119222_A_G:90,6,0	0/0:.:10:1
NW_004765648.1	119228	.	C	A	64.17	PASS	AC=2;AF=0.5;AN=4;DP=12;ExcessHet=3.0103;FS=0.000;MLEAC=2;MLEAF=1.00;MQ=60.00;QD=32.08;SOR=2.303	GT:AD:DP:GQ:PGT:PID:PL	1/1:0,2:2:6:1|1:119222_A_G:90,6,0	0/0:.:10:1
NW_004765648.1	124684	.	TTG	T	117.18	PASS	AC=1;AF=0.25;AN=4;BaseQRankSum=0.00;ClippingRankSum=0.00;DP=19;ExcessHet=3.0103;FS=0.000;MLEAC=1;MLEAF=0.250;MQ=60.00;MQRankSum=0.00;QD=19.53;ReadPosRankSum=-2.100e-01;SOR=2.303	GT:AD:DP:GQ:PL	0/1:1,5:6:17:156,0,17	0/0:13,0:13:33:0,33,495
NW_004765648.1	124745	.	G	A	30.25	PASS	AC=1;AF=0.25;AN=4;BaseQRankSum=0.842;ClippingRankSum=0.00;DP=12;ExcessHet=3.0103;FS=0.000;MLEAC=1;MLEAF=0.250;MQ=60.00;MQRankSum=0.00;QD=6.05;ReadPosRankSum=0.524;SOR=1.022	GT:AD:DP:GQ:PL	0/1:2,3:5:20:60,0,20	0/0:7,0:7:21:0,21,158
NW_004765648.1	125274	.	C	A	30.22	PASS	AC=1;AF=0.25;AN=4;BaseQRankSum=1.65;ClippingRankSum=0.00;DP=15;ExcessHet=3.0103;FS=0.000;MLEAC=1;MLEAF=0.250;MQ=60.00;MQRankSum=0.00;QD=6.04;ReadPosRankSum=-5.240e-01;SOR=1.022	GT:AD:DP:GQ:PL	0/1:2,3:5:18:60,0,18	0/0:10,0:10:30:0,30,230
NW_004765648.1	125299	.	G	C	26.20	PASS	AC=1;AF=0.25;AN=4;BaseQRankSum=0.00;ClippingRankSum=0.00;DP=20;ExcessHet=3.0103;FS=0.000;MLEAC=1;MLEAF=0.250;MQ=60.00;MQRankSum=0.00;QD=5.24;ReadPosRankSum=0.524;SOR=1.022	GT:AD:DP:GQ:PL	0/1:2,3:5:32:56,0,32	0/0:15,0:15:42:0,42,630
NW_004765649.1	69495	.	G	T	20	PASS	AC=2;AF=0.5;AN=4;DP=11;ExcessHet=3.0103;FS=0.000;MLEAC=2;MLEAF=1.00;MQ=42.43;QD=20.00;SOR=1.609	GT:AD:DP:GQ:PGT:PID:PL	0/0:.:10:1	1/1:0,1:1:3:1|1:69495_G_T:45,3,0
NW_004765649.1	69501	.	T	A	20	PASS	AC=2;AF=0.5;AN=4;DP=11;ExcessHet=3.0103;FS=0.000;MLEAC=2;MLEAF=1.00;MQ=60.00;QD=20.00;SOR=1.609	GT:AD:DP:GQ:PGT:PID:PL	0/0:.:10:1	1/1:0,1:1:3:1|1:69495_G_T:45,3,0
NW_004765649.1	70966	.	T	G	43.71	PASS	AC=2;AF=0.5;AN=4;DP=13;ExcessHet=3.0103;FS=0.000;MLEAC=2;MLEAF=1.00;MQ=60.00;QD=14.57;SOR=2.833	GT:AD:DP:GQ:PL	1/1:0,3:3:9:70,9,0	0/0:.:10:1
NW_004765649.1	107605	.	C	A	20	PASS	AC=2;AF=0.5;AN=4;DP=11;ExcessHet=3.0103;FS=0.000;MLEAC=2;MLEAF=1.00;MQ=60.00;QD=20.00;SOR=1.609	GT:AD:DP:GQ:PGT:PID:PL	0/0:.:10:1	1/1:0,1:1:3:1|1:107600_A_AT:45,3,0
NW_004765649.1	110691	.	C	A	146.23	PASS	AC=2;AF=0.5;AN=4;DP=17;ExcessHet=3.0103;FS=0.000;MLEAC=2;MLEAF=1.00;MQ=47.86;QD=20.89;SOR=4.174	GT:AD:DP:GQ:PL	1/1:0,7:7:21:173,21,0	0/0:.:10:1
NW_004765650.1	40587	.	C	T	22.20	PASS	AC=2;AF=0.5;AN=4;DP=12;ExcessHet=3.0103;FS=0.000;MLEAC=2;MLEAF=1.00;MQ=48.99;QD=11.10;SOR=2.303	GT:AD:DP:GQ:PL	1/1:0,2:2:6:48,6,0	0/0:.:10:1
NW_004765650.1	40659	.	A	G	44.71	PASS	AC=2;AF=0.5;AN=4;DP=13;ExcessHet=3.0103;FS=0.000;MLEAC=2;MLEAF=1.00;MQ=60.00;QD=14.90;SOR=2.833	GT:AD:DP:GQ:PL	0/0:.:10:1	1/1:0,3:3:9:71,9,0
NW_004765650.1	40728	.	A	G	64.17	PASS	AC=2;AF=0.5;AN=4;DP=12;ExcessHet=3.0103;FS=0.000;MLEAC=2;MLEAF=1.00;MQ=60.00;QD=32.08;SOR=2.303	GT:AD:DP:GQ:PGT:PID:PL	1/1:0,2:2:6:1|1:40728_A_G:90,6,0	0/0:.:10:1
NW_004765650.1	40734	.	A	G	64.17	PASS	AC=2;AF=0.5;AN=4;DP=12;ExcessHet=3.0103;FS=0.000;MLEAC=2;MLEAF=1.00;MQ=60.00;QD=32.08;SOR=2.303	GT:AD:DP:GQ:PGT:PID:PL	1/1:0,2:2:6:1|1:40728_A_G:90,6,0	0/0:.:10:1
NW_004765650.1	76182	.	G	A	64.17	PASS	AC=2;AF=0.5;AN=4;DP=12;ExcessHet=3.0103;FS=0.000;MLEAC=2;MLEAF=1.00;MQ=48.99;QD=32.08;SOR=2.303	GT:AD:DP:GQ:PGT:PID:PL	0/0:.:10:1	1/1:0,2:2:6:1|1:76182_G_A:90,6,0
NW_004765650.1	76188	.	T	A	64.17	PASS	AC=2;AF=0.5;AN=4;DP=12;ExcessHet=3.0103;FS=0.000;MLEAC=2;MLEAF=1.00;MQ=48.99;QD=32.08;SOR=2.303	GT:AD:DP:GQ:PGT:PID:PL	0/0:.:10:1	1/1:0,2:2:6:1|1:76182_G_A:90,6,0
NW_004765650.1	77510	.	G	C	64.17	PASS	AC=2;AF=0.5;AN=4;DP=12;ExcessHet=3.0103;FS=0.000;MLEAC=2;MLEAF=1.00;MQ=48.99;QD=32.08;SOR=2.303	GT:AD:DP:GQ:PGT:PID:PL	1/1:0,2:2:6:1|1:77510_G_C:90,6,0	0/0:.:10:1
NW_004765650.1	77511	.	T	G	64.17	PASS	AC=2;AF=0.5;AN=4;DP=12;ExcessHet=3.0103;FS=0.000;MLEAC=2;MLEAF=1.00;MQ=48.99;QD=32.08;SOR=2.303	GT:AD:DP:GQ:PGT:PID:PL	1/1:0,2:2:6:1|1:77510_G_C:90,6,0	0/0:.:10:1
NW_004765650.1	78432	.	C	T	20.31	PASS	AC=2;AF=0.5;AN=4;DP=3;ExcessHet=0.7918;FS=0.000;MLEAC=3;MLEAF=0.750;MQ=60.00;QD=10.15;SOR=2.303	GT:AD:DP:GQ:PL	0/0:1,0:1:3:0,3,19	1/1:0,2:2:6:49,6,0
NW_004765650.1	78502	.	G	T	142.67	PASS	AC=3;AF=0.75;AN=4;BaseQRankSum=0.00;ClippingRankSum=0.00;DP=5;ExcessHet=3.0103;FS=0.000;MLEAC=3;MLEAF=0.750;MQ=60.00;MQRankSum=0.00;QD=28.53;ReadPosRankSum=0.967;SOR=1.981	GT:AD:DP:GQ:PGT:PID:PL	0/1:1,2:3:15:0|1:78502_G_T:81,0,15	1/1:0,2:2:6:1|1:78502_G_T:90,6,0
NW_004765650.1	78507	.	G	A	142.67	PASS	AC=3;AF=0.75;AN=4;DP=4;ExcessHet=3.0103;FS=0.000;MLEAC=3;MLEAF=0.750;MQ=60.00;QD=22.77;SOR=3.258	GT:AD:DP:GQ:PGT:PID:PL	0/1:0,2:2:15:0|1:78502_G_T:81,0,15	1/1:0,2:2:6:1|1:78502_G_T:90,6,0
NW_004765650.1	78570	.	A	G	97.71	PASS	AC=2;AF=0.5;AN=4;DP=13;ExcessHet=3.0103;FS=0.000;MLEAC=2;MLEAF=1.00;MQ=60.00;QD=32.57;SOR=2.833	GT:AD:DP:GQ:PGT:PID:PL	1/1:0,3:3:9:1|1:78570_A_G:124,9,0	0/0:.:10:1
NW_004765650.1	78576	.	T	A	97.71	PASS	AC=2;AF=0.5;AN=4;DP=13;ExcessHet=3.0103;FS=0.000;MLEAC=2;MLEAF=1.00;MQ=60.00;QD=32.57;SOR=2.833	GT:AD:DP:GQ:PGT:PID:PL	1/1:0,3:3:9:1|1:78570_A_G:124,9,0	0/0:.:10:1
NW_004765650.1	78639	.	C	G	20	PASS	AC=2;AF=0.5;AN=4;DP=11;ExcessHet=3.0103;FS=0.000;MLEAC=2;MLEAF=1.00;MQ=60.00;QD=20.00;SOR=1.609	GT:AD:DP:GQ:PGT:PID:PL	1/1:0,1:1:3:1|1:78639_C_G:45,3,0	0/0:.:10:1
NW_004765650.1	78642	.	T	C	20	PASS	AC=2;AF=0.5;AN=4;DP=11;ExcessHet=3.0103;FS=0.000;MLEAC=2;MLEAF=1.00;MQ=60.00;QD=20.00;SOR=1.609	GT:AD:DP:GQ:PGT:PID:PL	1/1:0,1:1:3:1|1:78639_C_G:45,3,0	0/0:.:10:1
NW_004765650.1	78771	.	T	C	97.45	PASS	AC=3;AF=0.75;AN=4;BaseQRankSum=0.431;ClippingRankSum=0.00;DP=8;ExcessHet=3.0103;FS=0.000;MLEAC=3;MLEAF=0.750;MQ=60.00;MQRankSum=0.00;QD=12.18;ReadPosRankSum=-1.282e+00;SOR=1.863	GT:AD:DP:GQ:PL	1/1:0,2:2:6:48,6,0	0/1:2,4:6:29:78,0,29
NW_004765650.1	79197	.	A	G	75.20	PASS	AC=1;AF=0.25;AN=4;BaseQRankSum=-1.150e+00;ClippingRankSum=0.00;DP=14;ExcessHet=3.0103;FS=0.000;MLEAC=1;MLEAF=0.500;MQ=60.00;MQRankSum=0.00;QD=18.80;ReadPosRankSum=1.15;SOR=1.609	GT:AD:DP:GQ:PGT:PID:PL	0/0:.:10:1	0/1:1,3:4:33:0|1:79197_A_G:102,0,33
NW_004765650.1	79218	.	T	A	75.20	PASS	AC=1;AF=0.25;AN=4;BaseQRankSum=-9.670e-01;ClippingRankSum=0.00;DP=13;ExcessHet=3.0103;FS=0.000;MLEAC=1;MLEAF=0.500;MQ=60.00;MQRankSum=0.00;QD=25.07;ReadPosRankSum=0.00;SOR=1.179	GT:AD:DP:GQ:PGT:PID:PL	0/0:.:10:1	0/1:1,2:3:33:0|1:79197_A_G:102,0,33
NW_004765650.1	79233	.	A	T	54.20	PASS	AC=1;AF=0.25;AN=4;BaseQRankSum=-4.310e-01;ClippingRankSum=0.00;DP=13;ExcessHet=3.0103;FS=0.000;MLEAC=1;MLEAF=0.500;MQ=60.00;MQRankSum=0.00;QD=18.07;ReadPosRankSum=-4.310e-01;SOR=1.179	GT:AD:DP:GQ:PGT:PID:PL	0/0:.:10:1	0/1:1,2:3:36:0|1:79197_A_G:81,0,36
NW_004765650.1	87363	.	A	G	21.20	PASS	AC=2;AF=0.5;AN=4;DP=12;ExcessHet=3.0103;FS=0.000;MLEAC=2;MLEAF=1.00;MQ=60.00;QD=10.60;SOR=2.303	GT:AD:DP:GQ:PL	0/0:.:10:1	1/1:0,2:2:6:47,6,0
NW_004765650.1	88095	.	G	A	50.71	PASS	AC=2;AF=0.5;AN=4;DP=13;ExcessHet=3.0103;FS=0.000;MLEAC=2;MLEAF=1.00;MQ=60.00;QD=16.90;SOR=2.833	GT:AD:DP:GQ:PL	0/0:.:10:1	1/1:0,3:3:9:77,9,0
NW_004765650.1	88260	.	T	C	44.71	PASS	AC=2;AF=0.5;AN=4;DP=13;ExcessHet=3.0103;FS=0.000;MLEAC=2;MLEAF=1.00;MQ=60.00;QD=14.90;SOR=2.833	GT:AD:DP:GQ:PL	0/0:.:10:1	1/1:0,3:3:9:71,9,0
NW_004765650.1	88587	.	A	G	21.20	PASS	AC=2;AF=0.5;AN=4;DP=12;ExcessHet=3.0103;FS=0.000;MLEAC=2;MLEAF=1.00;MQ=60.00;QD=10.60;SOR=2.303	GT:AD:DP:GQ:PL	0/0:.:10:1	1/1:0,2:2:6:47,6,0
NW_004765650.1	88752	.	A	C	21.20	PASS	AC=2;AF=0.5;AN=4;DP=12;ExcessHet=3.0103;FS=0.000;MLEAC=2;MLEAF=1.00;MQ=60.00;QD=10.60;SOR=2.303	GT:AD:DP:GQ:PL	0/0:.:10:1	1/1:0,2:2:6:47,6,0
NW_004765650.1	89112	.	G	T	21.20	PASS	AC=2;AF=0.5;AN=4;DP=12;ExcessHet=3.0103;FS=0.000;MLEAC=2;MLEAF=1.00;MQ=48.99;QD=10.60;SOR=2.303	GT:AD:DP:GQ:PL	0/0:.:10:1	1/1:0,2:2:6:47,6,0
NW_004765650.1	89196	.	A	G	32.41	PASS	AC=1;AF=0.25;AN=4;BaseQRankSum=-1.150e+00;ClippingRankSum=0.00;DP=14;ExcessHet=3.0103;FS=0.000;MLEAC=1;MLEAF=0.500;MQ=60.00;MQRankSum=0.00;QD=8.10;ReadPosRankSum=-3.190e-01;SOR=1.609	GT:AD:DP:GQ:PL	0/0:.:10:1	0/1:1,3:4:13:59,0,13
NW_004765650.1	89298	.	T	C	21.20	PASS	AC=2;AF=0.5;AN=4;DP=12;ExcessHet=3.0103;FS=0.000;MLEAC=2;MLEAF=1.00;MQ=60.00;QD=10.60;SOR=2.303	GT:AD:DP:GQ:PL	0/0:.:10:1	1/1:0,2:2:6:47,6,0
NW_004765650.1	89668	.	C	G	22.45	PASS	AC=2;AF=0.5;AN=4;DP=4;ExcessHet=3.0103;FS=0.000;MLEAC=4;MLEAF=1.00;MQ=60.00;QD=11.22;SOR=2.303	GT:AD:DP:GQ:PL	1/1:0,2:2:6:47,6,0	0/0:2,0:2:0:0,0,2
NW_004765650.1	89817	.	C	T	83.46	PASS	AC=2;AF=0.5;AN=4;DP=14;ExcessHet=3.0103;FS=0.000;MLEAC=2;MLEAF=1.00;MQ=48.99;QD=20.87;SOR=3.258	GT:AD:DP:GQ:PL	0/0:.:10:1	1/1:0,4:4:12:110,12,0
NW_004765650.1	89826	.	A	T	22.45	PASS	AC=2;AF=0.5;AN=4;DP=4;ExcessHet=3.0103;FS=0.000;MLEAC=4;MLEAF=1.00;MQ=60.00;QD=11.22;SOR=2.303	GT:AD:DP:GQ:PL	0/0:2,0:2:0:0,0,2	1/1:0,2:2:6:47,6,0
NW_004765650.1	89856	.	A	G	20.21	PASS	AC=2;AF=0.5;AN=4;DP=12;ExcessHet=3.0103;FS=0.000;MLEAC=2;MLEAF=1.00;MQ=48.99;QD=10.11;SOR=2.303	GT:AD:DP:GQ:PL	0/0:.:10:1	1/1:0,2:2:6:46,6,0
NW_004765650.1	97565	.	G	A	21.20	PASS	AC=2;AF=0.5;AN=4;DP=12;ExcessHet=3.0103;FS=0.000;MLEAC=2;MLEAF=1.00;MQ=60.00;QD=10.60;SOR=2.303	GT:AD:DP:GQ:PL	0/0:.:10:1	1/1:0,2:2:6:47,6,0
NW_004765650.1	99474	.	A	G	69.46	PASS	AC=2;AF=0.5;AN=4;DP=14;ExcessHet=3.0103;FS=0.000;MLEAC=2;MLEAF=1.00;MQ=60.00;QD=17.37;SOR=3.258	GT:AD:DP:GQ:PL	0/0:.:10:1	1/1:0,4:4:12:96,12,0
NW_004765650.1	99498	.	C	G	92.33	PASS	AC=2;AF=0.5;AN=4;DP=15;ExcessHet=3.0103;FS=0.000;MLEAC=2;MLEAF=1.00;MQ=60.00;QD=18.47;SOR=3.611	GT:AD:DP:GQ:PL	0/0:.:10:1	1/1:0,5:5:15:119,15,0
NW_004765650.1	99515	.	A	T	63.39	PASS	AC=2;AF=0.5;AN=4;BaseQRankSum=1.28;ClippingRankSum=0.00;DP=15;ExcessHet=3.0103;FS=0.000;MLEAC=2;MLEAF=1.00;MQ=60.00;MQRankSum=0.00;QD=12.68;ReadPosRankSum=0.00;SOR=1.981	GT:AD:DP:GQ:PL	0/0:.:10:1	1/1:1,4:5:5:89,5,0
NW_004765650.1	99646	.	A	G	21.20	PASS	AC=2;AF=0.5;AN=4;DP=12;ExcessHet=3.0103;FS=0.000;MLEAC=2;MLEAF=1.00;MQ=60.00;QD=10.60;SOR=2.303	GT:AD:DP:GQ:PL	0/0:.:10:1	1/1:0,2:2:6:47,6,0
NW_004765650.1	99832	.	G	A	21.20	PASS	AC=2;AF=0.5;AN=4;DP=12;ExcessHet=3.0103;FS=0.000;MLEAC=2;MLEAF=1.00;MQ=48.99;QD=10.60;SOR=2.303	GT:AD:DP:GQ:PL	0/0:.:10:1	1/1:0,2:2:6:47,6,0
NW_004765650.1	116513	.	C	A	1259.28	PASS	AC=3;AF=0.75;AN=4;BaseQRankSum=3.07;ClippingRankSum=0.00;DP=52;ExcessHet=3.0103;FS=4.607;MLEAC=3;MLEAF=0.750;MQ=60.00;MQRankSum=0.00;QD=24.22;ReadPosRankSum=0.558;SOR=2.780	GT:AD:DP:GQ:PGT:PID:PL	0/1:16,8:24:99:0|1:116513_C_A:295,0,652	1/1:2,26:28:18:1|1:116513_C_A:994,18,0
NW_004765650.1	116531	.	T	G	1283.23	PASS	AC=3;AF=0.75;AN=4;BaseQRankSum=-2.581e+00;ClippingRankSum=0.00;DP=58;ExcessHet=3.0103;FS=4.624;MLEAC=3;MLEAF=0.750;MQ=60.00;MQRankSum=0.00;QD=22.12;ReadPosRankSum=1.01;SOR=2.786	GT:AD:DP:GQ:PGT:PID:PL	0/1:18,11:29:99:0|1:116513_C_A:322,0,693	1/1:2,27:29:21:1|1:116513_C_A:991,21,0
NW_004765650.1	116949	.	A	G	20.87	PASS	AC=2;AF=0.5;AN=4;DP=13;ExcessHet=3.0103;FS=0.000;MLEAC=2;MLEAF=1.00;MQ=46.48;QD=6.96;SOR=2.833	GT:AD:DP:GQ:PL	0/0:.:10:1	1/1:0,3:3:8:47,8,0
NW_004765650.1	117363	.	T	C	192.87	PASS	AC=1;AF=0.25;AN=4;BaseQRankSum=3.56;ClippingRankSum=0.00;DP=42;ExcessHet=3.9794;FS=0.000;MLEAC=2;MLEAF=0.500;MQ=60.00;MQRankSum=0.00;QD=12.05;ReadPosRankSum=-3.086e+00;SOR=0.223	GT:AD:DP:GQ:PGT:PID:PL	0/0:26,0:26:0:.:.:0,0,389	0/1:11,5:16:99:0|1:117335_CTCACCA_C:219,0,842
NW_004765650.1	156259	.	CA	C	166.82	PASS	AC=3;AF=0.75;AN=4;BaseQRankSum=0.00;ClippingRankSum=0.00;DP=14;ExcessHet=3.0103;FS=0.000;MLEAC=3;MLEAF=0.750;MQ=60.00;MQRankSum=0.00;QD=11.92;ReadPosRankSum=0.557;SOR=2.985	GT:AD:DP:GQ:PL	1/1:0,4:4:12:77,12,0	0/1:2,8:10:14:128,0,14
NW_004765650.1	158262	.	G	A	965.23	PASS	AC=3;AF=0.75;AN=4;BaseQRankSum=3.07;ClippingRankSum=0.00;DP=51;ExcessHet=3.0103;FS=0.000;MLEAC=3;MLEAF=0.750;MQ=60.00;MQRankSum=0.00;QD=18.93;ReadPosRankSum=0.187;SOR=2.428	GT:AD:DP:GQ:PL	0/1:4,21:25:24:445,0,24	1/1:2,24:26:30:550,30,0
NW_004765650.1	161649	.	G	C	21.20	PASS	AC=2;AF=0.5;AN=4;DP=12;ExcessHet=3.0103;FS=0.000;MLEAC=2;MLEAF=1.00;MQ=37.64;QD=10.60;SOR=2.303	GT:AD:DP:GQ:PL	1/1:0,2:2:6:47,6,0	0/0:.:10:1
NW_004765650.1	161809	.	T	A	23.19	PASS	AC=2;AF=0.5;AN=4;DP=12;ExcessHet=3.0103;FS=0.000;MLEAC=2;MLEAF=1.00;MQ=60.00;QD=11.60;SOR=2.303	GT:AD:DP:GQ:PL	1/1:0,2:2:6:49,6,0	0/0:.:10:1
NW_004765650.1	175146	.	T	C	28.87	PASS	AC=1;AF=0.25;AN=4;BaseQRankSum=-1.036e+00;ClippingRankSum=0.00;DP=12;ExcessHet=3.0103;FS=0.000;MLEAC=2;MLEAF=0.500;MQ=60.00;MQRankSum=0.00;QD=3.61;ReadPosRankSum=0.108;SOR=0.693	GT:AD:DP:GQ:PL	0/0:4,0:4:0:0,0,44	0/1:4,4:8:55:55,0,59
NW_004765650.1	175212	.	C	T	27.20	PASS	AC=1;AF=0.25;AN=4;BaseQRankSum=-8.670e-01;ClippingRankSum=0.00;DP=23;ExcessHet=3.0103;FS=0.000;MLEAC=1;MLEAF=0.250;MQ=60.00;MQRankSum=0.00;QD=2.27;ReadPosRankSum=-1.092e+00;SOR=0.269	GT:AD:DP:GQ:PL	0/0:11,0:11:33:0,33,246	0/1:8,4:12:57:57,0,140
NW_004765650.1	175419	.	T	G	135.88	PASS	AC=1;AF=0.25;AN=4;BaseQRankSum=0.00;ClippingRankSum=0.00;DP=9;ExcessHet=3.0103;FS=0.000;MLEAC=2;MLEAF=0.500;MQ=60.00;MQRankSum=0.00;QD=22.65;ReadPosRankSum=0.623;SOR=1.329	GT:AD:DP:GQ:PGT:PID:PL	0/1:2,4:6:51:0|1:175419_T_G:162,0,51	0/0:3,0:3:0:.:.:0,0,22
NW_004765650.1	175428	.	G	C	138.87	PASS	AC=1;AF=0.25;AN=4;BaseQRankSum=-1.282e+00;ClippingRankSum=0.00;DP=8;ExcessHet=3.0103;FS=0.000;MLEAC=2;MLEAF=0.500;MQ=60.00;MQRankSum=0.00;QD=27.77;ReadPosRankSum=-1.282e+00;SOR=1.981	GT:AD:DP:GQ:PGT:PID:PL	0/1:1,4:5:30:0|1:175419_T_G:165,0,30	0/0:3,0:3:0:.:.:0,0,25
NW_004765650.1	175455	.	C	T	36.20	PASS	AC=1;AF=0.25;AN=4;BaseQRankSum=-1.111e+00;ClippingRankSum=0.00;DP=16;ExcessHet=3.0103;FS=0.000;MLEAC=1;MLEAF=0.500;MQ=42.43;MQRankSum=0.00;QD=6.03;ReadPosRankSum=1.28;SOR=1.329	GT:AD:DP:GQ:PL	0/1:2,4:6:32:63,0,32	0/0:.:10:1
NW_004765650.1	175496	.	G	C	48.87	PASS	AC=1;AF=0.25;AN=4;BaseQRankSum=0.524;ClippingRankSum=0.00;DP=11;ExcessHet=3.0103;FS=0.000;MLEAC=2;MLEAF=0.500;MQ=60.00;MQRankSum=0.00;QD=9.77;ReadPosRankSum=1.04;SOR=0.446	GT:AD:DP:GQ:PGT:PID:PL	0/1:3,2:5:75:0|1:175496_G_C:75,0,120	0/0:6,0:6:0:.:.:0,0,94
NW_004765650.1	175497	.	C	A	48.87	PASS	AC=1;AF=0.25;AN=4;BaseQRankSum=1.65;ClippingRankSum=0.00;DP=11;ExcessHet=3.0103;FS=0.000;MLEAC=2;MLEAF=0.500;MQ=60.00;MQRankSum=0.00;QD=9.77;ReadPosRankSum=1.04;SOR=0.446	GT:AD:DP:GQ:PGT:PID:PL	0/1:3,2:5:75:0|1:175496_G_C:75,0,120	0/0:6,0:6:0:.:.:0,0,94
NW_004765650.1	176037	.	TGGTGGC	T	445.37	PASS	AC=3;AF=0.75;AN=4;BaseQRankSum=0.765;ClippingRankSum=0.00;DP=21;ExcessHet=3.0103;FS=0.000;MLEAC=3;MLEAF=0.750;MQ=65.19;MQRankSum=1.69;QD=21.21;ReadPosRankSum=0.00;SOR=2.636	GT:AD:DP:GQ:PGT:PID:PL	1/1:1,8:9:3:1|1:176037_TGGTGGC_T:227,3,0	0/1:3,9:12:99:0|1:176037_TGGTGGC_T:255,0,100
NW_004765651.1	149368	.	C	A	64.17	PASS	AC=2;AF=0.5;AN=4;DP=12;ExcessHet=3.0103;FS=0.000;MLEAC=2;MLEAF=1.00;MQ=48.99;QD=32.08;SOR=2.303	GT:AD:DP:GQ:PGT:PID:PL	0/0:.:10:1	1/1:0,2:2:6:1|1:149368_C_A:90,6,0
NW_004765651.1	149371	.	A	G	64.17	PASS	AC=2;AF=0.5;AN=4;DP=12;ExcessHet=3.0103;FS=0.000;MLEAC=2;MLEAF=1.00;MQ=48.99;QD=32.08;SOR=2.303	GT:AD:DP:GQ:PGT:PID:PL	0/0:.:10:1	1/1:0,2:2:6:1|1:149368_C_A:90,6,0
NW_004765653.1	11723	.	A	G	68.20	PASS	AC=1;AF=0.25;AN=4;BaseQRankSum=-3.075e+00;ClippingRankSum=0.00;DP=26;ExcessHet=3.0103;FS=0.000;MLEAC=1;MLEAF=0.500;MQ=58.21;MQRankSum=0.00;QD=4.26;ReadPosRankSum=0.489;SOR=0.340	GT:AD:DP:GQ:PL	0/0:.:10:1	0/1:10,6:16:95:95,0,251
NW_004765653.1	17304	.	G	A	22.20	PASS	AC=2;AF=0.5;AN=4;DP=12;ExcessHet=3.0103;FS=0.000;MLEAC=2;MLEAF=1.00;MQ=60.00;QD=11.10;SOR=2.303	GT:AD:DP:GQ:PL	0/0:.:10:1	1/1:0,2:2:6:48,6,0
NW_004765653.1	18304	.	C	T	108.71	PASS	AC=2;AF=0.5;AN=4;DP=13;ExcessHet=3.0103;FS=0.000;MLEAC=2;MLEAF=1.00;MQ=60.00;QD=35.23;SOR=2.833	GT:AD:DP:GQ:PGT:PID:PL	0/0:.:10:1	1/1:0,3:3:9:1|1:18291_T_A:135,9,0
NW_004765653.1	18314	.	A	C	108.71	PASS	AC=2;AF=0.5;AN=4;DP=13;ExcessHet=3.0103;FS=0.000;MLEAC=2;MLEAF=1.00;MQ=60.00;QD=30.94;SOR=2.833	GT:AD:DP:GQ:PGT:PID:PL	0/0:.:10:1	1/1:0,3:3:9:1|1:18291_T_A:135,9,0
NW_004765653.1	18526	.	T	A	132.46	PASS	AC=2;AF=0.5;AN=4;DP=14;ExcessHet=3.0103;FS=0.000;MLEAC=2;MLEAF=1.00;MQ=60.00;QD=33.12;SOR=3.258	GT:AD:DP:GQ:PGT:PID:PL	0/0:.:10:1	1/1:0,4:4:12:1|1:18526_T_A:159,12,0
NW_004765653.1	18535	.	T	C	132.46	PASS	AC=2;AF=0.5;AN=4;DP=13;ExcessHet=3.0103;FS=0.000;MLEAC=2;MLEAF=1.00;MQ=60.00;QD=27.83;SOR=2.833	GT:AD:DP:GQ:PGT:PID:PL	0/0:.:10:1	1/1:0,3:3:12:1|1:18526_T_A:159,12,0
NW_004765653.1	20845	.	A	C	64.17	PASS	AC=2;AF=0.5;AN=4;DP=12;ExcessHet=3.0103;FS=0.000;MLEAC=2;MLEAF=1.00;MQ=60.00;QD=32.08;SOR=2.303	GT:AD:DP:GQ:PGT:PID:PL	0/0:.:10:1	1/1:0,2:2:6:1|1:20845_A_C:90,6,0
NW_004765653.1	20847	.	A	C	64.17	PASS	AC=2;AF=0.5;AN=4;DP=12;ExcessHet=3.0103;FS=0.000;MLEAC=2;MLEAF=1.00;MQ=60.00;QD=32.08;SOR=2.303	GT:AD:DP:GQ:PGT:PID:PL	0/0:.:10:1	1/1:0,2:2:6:1|1:20845_A_C:90,6,0
NW_004765653.1	23693	.	A	G	20	PASS	AC=2;AF=0.5;AN=4;DP=11;ExcessHet=3.0103;FS=0.000;MLEAC=2;MLEAF=1.00;MQ=60.00;QD=20.00;SOR=1.609	GT:AD:DP:GQ:PGT:PID:PL	0/0:.:10:1	1/1:0,1:1:3:1|1:23693_A_G:45,3,0
NW_004765653.1	23695	.	C	A	20	PASS	AC=2;AF=0.5;AN=4;DP=11;ExcessHet=3.0103;FS=0.000;MLEAC=2;MLEAF=1.00;MQ=60.00;QD=20.00;SOR=1.609	GT:AD:DP:GQ:PGT:PID:PL	0/0:.:10:1	1/1:0,1:1:3:1|1:23693_A_G:45,3,0
NW_004765653.1	27805	.	A	AT	30.68	PASS	AC=2;AF=0.5;AN=4;DP=13;ExcessHet=3.0103;FS=0.000;MLEAC=2;MLEAF=1.00;MQ=67.64;QD=10.23;SOR=2.833	GT:AD:DP:GQ:PL	0/0:.:10:1	1/1:0,3:3:9:66,9,0
NW_004765653.1	27902	.	T	TCGA	79.67	PASS	AC=2;AF=0.5;AN=4;DP=12;ExcessHet=3.0103;FS=0.000;MLEAC=2;MLEAF=1.00;MQ=48.99;QD=28.21;SOR=2.303	GT:AD:DP:GQ:PGT:PID:PL	0/0:.:10:1	1/1:0,2:2:9:1|1:27902_T_TCGA:115,9,0
NW_004765653.1	27911	.	G	A	88.71	PASS	AC=2;AF=0.5;AN=4;DP=13;ExcessHet=3.0103;FS=0.000;MLEAC=2;MLEAF=1.00;MQ=51.96;QD=29.57;SOR=2.833	GT:AD:DP:GQ:PGT:PID:PL	0/0:.:10:1	1/1:0,3:3:9:1|1:27902_T_TCGA:115,9,0
NW_004765653.1	28136	.	G	A	23.19	PASS	AC=2;AF=0.5;AN=4;DP=12;ExcessHet=3.0103;FS=0.000;MLEAC=2;MLEAF=1.00;MQ=48.99;QD=11.60;SOR=2.303	GT:AD:DP:GQ:PL	1/1:0,2:2:6:49,6,0	0/0:.:10:1
NW_004765653.1	28971	.	A	C	61.21	PASS	AC=2;AF=0.5;AN=4;DP=3;ExcessHet=0.7918;FS=0.000;MLEAC=3;MLEAF=0.750;MQ=60.00;QD=30.60;SOR=2.303	GT:AD:DP:GQ:PGT:PID:PL	0/0:1,0:1:3:.:.:0,3,23	1/1:0,2:2:6:1|1:28971_A_C:90,6,0
NW_004765653.1	29144	.	C	G	21.20	PASS	AC=2;AF=0.5;AN=4;DP=12;ExcessHet=3.0103;FS=0.000;MLEAC=2;MLEAF=1.00;MQ=48.99;QD=10.60;SOR=2.303	GT:AD:DP:GQ:PL	0/0:.:10:1	1/1:0,2:2:6:47,6,0
NW_004765653.1	29860	.	T	C	20	PASS	AC=2;AF=0.5;AN=4;DP=11;ExcessHet=3.0103;FS=0.000;MLEAC=2;MLEAF=1.00;MQ=60.00;QD=20.00;SOR=1.609	GT:AD:DP:GQ:PGT:PID:PL	1/1:0,1:1:3:1|1:29860_T_C:45,3,0	0/0:.:10:1
NW_004765653.1	29867	.	G	T	20	PASS	AC=2;AF=0.5;AN=4;DP=11;ExcessHet=3.0103;FS=0.000;MLEAC=2;MLEAF=1.00;MQ=60.00;QD=20.00;SOR=1.609	GT:AD:DP:GQ:PGT:PID:PL	1/1:0,1:1:3:1|1:29860_T_C:45,3,0	0/0:.:10:1
NW_004765653.1	31219	.	T	A	108.71	PASS	AC=2;AF=0.5;AN=4;DP=13;ExcessHet=3.0103;FS=0.000;MLEAC=2;MLEAF=1.00;MQ=60.00;QD=29.01;SOR=2.833	GT:AD:DP:GQ:PGT:PID:PL	0/0:.:10:1	1/1:0,3:3:9:1|1:31219_T_A:135,9,0
NW_004765653.1	31220	.	G	A	108.71	PASS	AC=2;AF=0.5;AN=4;DP=13;ExcessHet=3.0103;FS=0.000;MLEAC=2;MLEAF=1.00;MQ=60.00;QD=29.92;SOR=2.833	GT:AD:DP:GQ:PGT:PID:PL	0/0:.:10:1	1/1:0,3:3:9:1|1:31219_T_A:135,9,0
NW_004765654.1	60216	.	T	A	20	PASS	AC=2;AF=0.5;AN=4;DP=11;ExcessHet=3.0103;FS=0.000;MLEAC=2;MLEAF=1.00;MQ=60.00;QD=20.00;SOR=1.609	GT:AD:DP:GQ:PGT:PID:PL	0/0:.:10:1	1/1:0,1:1:3:1|1:60216_T_A:45,3,0
NW_004765654.1	64163	.	T	A	24.19	PASS	AC=2;AF=0.5;AN=4;DP=12;ExcessHet=3.0103;FS=0.000;MLEAC=2;MLEAF=1.00;MQ=48.99;QD=12.09;SOR=2.303	GT:AD:DP:GQ:PL	0/0:.:10:1	1/1:0,2:2:6:50,6,0
NW_004765654.1	64334	.	C	G	163.33	PASS	AC=2;AF=0.5;AN=4;DP=15;ExcessHet=3.0103;FS=0.000;MLEAC=2;MLEAF=1.00;MQ=50.71;QD=32.67;SOR=3.611	GT:AD:DP:GQ:PGT:PID:PL	0/0:.:10:1	1/1:0,5:5:15:1|1:64334_C_G:190,15,0
NW_004765654.1	64357	.	G	A	163.33	PASS	AC=2;AF=0.5;AN=4;DP=15;ExcessHet=3.0103;FS=0.000;MLEAC=2;MLEAF=1.00;MQ=54.77;QD=32.67;SOR=3.611	GT:AD:DP:GQ:PGT:PID:PL	0/0:.:10:1	1/1:0,5:5:15:1|1:64334_C_G:190,15,0
NW_004765654.1	67890	.	G	GTTTTT	179.23	PASS	AC=2;AF=0.5;AN=4;DP=16;ExcessHet=3.0103;FS=0.000;MLEAC=2;MLEAF=1.00;MQ=52.71;QD=29.87;SOR=3.912	GT:AD:DP:GQ:PL	1/1:0,6:6:18:215,18,0	0/0:.:10:1
NW_004765654.1	67987	.	A	T	64.17	PASS	AC=2;AF=0.5;AN=4;DP=12;ExcessHet=3.0103;FS=0.000;MLEAC=2;MLEAF=1.00;MQ=37.95;QD=32.08;SOR=0.693	GT:AD:DP:GQ:PGT:PID:PL	1/1:0,2:2:6:1|1:67987_A_T:90,6,0	0/0:.:10:1
NW_004765654.1	67991	.	T	A	64.17	PASS	AC=2;AF=0.5;AN=4;DP=12;ExcessHet=3.0103;FS=0.000;MLEAC=2;MLEAF=1.00;MQ=48.99;QD=32.08;SOR=0.693	GT:AD:DP:GQ:PGT:PID:PL	1/1:0,2:2:6:1|1:67987_A_T:90,6,0	0/0:.:10:1
NW_004765654.1	70413	.	T	A	20	PASS	AC=2;AF=0.5;AN=4;DP=11;ExcessHet=3.0103;FS=0.000;MLEAC=2;MLEAF=1.00;MQ=42.43;QD=20.00;SOR=1.609	GT:AD:DP:GQ:PGT:PID:PL	0/0:.:10:1	1/1:0,1:1:3:1|1:70413_T_A:45,3,0
NW_004765654.1	70417	.	A	C	20	PASS	AC=2;AF=0.5;AN=4;DP=11;ExcessHet=3.0103;FS=0.000;MLEAC=2;MLEAF=1.00;MQ=42.43;QD=20.00;SOR=1.609	GT:AD:DP:GQ:PGT:PID:PL	0/0:.:10:1	1/1:0,1:1:3:1|1:70413_T_A:45,3,0
NW_004765654.1	72434	.	G	C	21.20	PASS	AC=2;AF=0.5;AN=4;DP=12;ExcessHet=3.0103;FS=0.000;MLEAC=2;MLEAF=1.00;MQ=48.99;QD=10.60;SOR=2.303	GT:AD:DP:GQ:PL	1/1:0,2:2:6:47,6,0	0/0:.:10:1
NW_004765654.1	72484	.	C	T	47.71	PASS	AC=2;AF=0.5;AN=4;DP=13;ExcessHet=3.0103;FS=0.000;MLEAC=2;MLEAF=1.00;MQ=51.96;QD=15.90;SOR=2.833	GT:AD:DP:GQ:PL	1/1:0,3:3:9:74,9,0	0/0:.:10:1
NW_004765654.1	73218	.	T	A	153.46	PASS	AC=2;AF=0.5;AN=4;DP=14;ExcessHet=3.0103;FS=0.000;MLEAC=2;MLEAF=1.00;MQ=60.00;QD=30.83;SOR=3.258	GT:AD:DP:GQ:PGT:PID:PL	0/0:.:10:1	1/1:0,4:4:12:1|1:73218_T_A:180,12,0
NW_004765654.1	73220	.	GTTGTA	G	144.42	PASS	AC=2;AF=0.5;AN=4;DP=14;ExcessHet=3.0103;FS=0.000;MLEAC=2;MLEAF=1.00;MQ=60.00;QD=32.83;SOR=3.258	GT:AD:DP:GQ:PGT:PID:PL	0/0:.:10:1	1/1:0,4:4:12:1|1:73218_T_A:180,12,0
NW_004765654.1	73487	.	T	A	32.71	PASS	AC=2;AF=0.5;AN=4;DP=13;ExcessHet=3.0103;FS=0.000;MLEAC=2;MLEAF=1.00;MQ=60.00;QD=10.90;SOR=1.179	GT:AD:DP:GQ:PL	0/0:.:10:1	1/1:0,3:3:9:59,9,0
NW_004765654.1	73638	.	T	TTTG	90.67	PASS	AC=2;AF=0.5;AN=4;DP=13;ExcessHet=3.0103;FS=0.000;MLEAC=2;MLEAF=1.00;MQ=65.19;QD=30.22;SOR=2.833	GT:AD:DP:GQ:PL	0/0:.:10:1	1/1:0,3:3:9:126,9,0
NW_004765654.1	73738	.	AT	A	24.69	PASS	AC=2;AF=0.5;AN=4;DP=13;ExcessHet=3.0103;FS=0.000;MLEAC=2;MLEAF=1.00;MQ=45.36;QD=8.23;SOR=2.833	GT:AD:DP:GQ:PL	0/0:.:10:1	1/1:0,3:3:9:60,9,0
NW_004765654.1	76531	.	C	CA	55.13	PASS	AC=2;AF=0.5;AN=4;DP=12;ExcessHet=3.0103;FS=0.000;MLEAC=2;MLEAF=1.00;MQ=37.95;QD=27.57;SOR=2.303	GT:AD:DP:GQ:PGT:PID:PL	0/0:.:10:1	1/1:0,2:2:6:1|1:76531_C_CA:90,6,0
NW_004765654.1	76546	.	T	TA	55.13	PASS	AC=2;AF=0.5;AN=4;DP=12;ExcessHet=3.0103;FS=0.000;MLEAC=2;MLEAF=1.00;MQ=37.95;QD=27.57;SOR=2.303	GT:AD:DP:GQ:PGT:PID:PL	0/0:.:10:1	1/1:0,2:2:6:1|1:76531_C_CA:90,6,0
NW_004765654.1	85870	.	T	C	20.21	PASS	AC=2;AF=0.5;AN=4;DP=12;ExcessHet=3.0103;FS=0.000;MLEAC=2;MLEAF=1.00;MQ=48.99;QD=10.11;SOR=0.693	GT:AD:DP:GQ:PL	0/0:.:10:1	1/1:0,2:2:6:46,6,0
NW_004765654.1	89520	.	C	A	51.46	PASS	AC=2;AF=0.5;AN=4;DP=14;ExcessHet=3.0103;FS=0.000;MLEAC=2;MLEAF=1.00;MQ=60.00;QD=12.87;SOR=3.258	GT:AD:DP:GQ:PL	0/0:.:10:1	1/1:0,4:4:12:78,12,0
NW_004765654.1	89553	.	T	G	21.20	PASS	AC=2;AF=0.5;AN=4;DP=12;ExcessHet=3.0103;FS=0.000;MLEAC=2;MLEAF=1.00;MQ=60.00;QD=10.60;SOR=2.303	GT:AD:DP:GQ:PL	0/0:.:10:1	1/1:0,2:2:6:47,6,0
NW_004765654.1	113211	.	G	A	54.46	PASS	AC=2;AF=0.5;AN=4;DP=14;ExcessHet=3.0103;FS=0.000;MLEAC=2;MLEAF=1.00;MQ=48.99;QD=13.62;SOR=3.258	GT:AD:DP:GQ:PL	1/1:0,4:4:12:81,12,0	0/0:.:10:1
NW_004765654.1	166917	.	G	A	75.71	PASS	AC=2;AF=0.5;AN=4;DP=13;ExcessHet=3.0103;FS=0.000;MLEAC=2;MLEAF=1.00;MQ=60.00;QD=25.24;SOR=2.833	GT:AD:DP:GQ:PGT:PID:PL	0/0:.:10:1	1/1:0,3:3:9:1|1:166917_G_A:102,9,0
NW_004765654.1	166938	.	T	C	75.71	PASS	AC=2;AF=0.5;AN=4;DP=12;ExcessHet=3.0103;FS=0.000;MLEAC=2;MLEAF=1.00;MQ=60.00;QD=26.55;SOR=2.303	GT:AD:DP:GQ:PGT:PID:PL	0/0:.:10:1	1/1:0,2:2:9:1|1:166917_G_A:102,9,0
NW_004765655.1	4853	.	G	A	107.46	PASS	AC=2;AF=0.5;AN=4;DP=14;ExcessHet=3.0103;FS=0.000;MLEAC=2;MLEAF=1.00;MQ=60.00;QD=26.87;SOR=3.258	GT:AD:DP:GQ:PGT:PID:PL	0/0:.:10:1	1/1:0,4:4:12:1|1:4853_G_A:134,12,0
NW_004765655.1	4857	.	G	A	107.46	PASS	AC=2;AF=0.5;AN=4;DP=13;ExcessHet=3.0103;FS=0.000;MLEAC=2;MLEAF=1.00;MQ=60.00;QD=35.58;SOR=2.833	GT:AD:DP:GQ:PGT:PID:PL	0/0:.:10:1	1/1:0,3:3:12:1|1:4853_G_A:134,12,0
NW_004765656.1	12221	.	A	G	22.20	PASS	AC=2;AF=0.5;AN=4;DP=12;ExcessHet=3.0103;FS=0.000;MLEAC=2;MLEAF=1.00;MQ=60.00;QD=11.10;SOR=2.303	GT:AD:DP:GQ:PL	0/0:.:10:1	1/1:0,2:2:6:48,6,0
NW_004765656.1	21699	.	A	G	31.19	PASS	AC=1;AF=0.25;AN=4;BaseQRankSum=1.37;ClippingRankSum=0.00;DP=36;ExcessHet=3.0103;FS=0.000;MLEAC=1;MLEAF=0.250;MQ=60.00;MQRankSum=0.00;QD=2.60;ReadPosRankSum=-4.640e-01;SOR=0.269	GT:AD:DP:GQ:PL	0/1:8,4:12:61:61,0,126	0/0:24,0:24:57:0,57,855
NW_004765656.1	29797	.	T	A	21.20	PASS	AC=2;AF=0.5;AN=4;DP=12;ExcessHet=3.0103;FS=0.000;MLEAC=2;MLEAF=1.00;MQ=60.00;QD=10.60;SOR=0.693	GT:AD:DP:GQ:PL	0/0:.:10:1	1/1:0,2:2:6:47,6,0
NW_004765656.1	31084	.	A	G	28.72	PASS	AC=2;AF=0.5;AN=4;DP=13;ExcessHet=3.0103;FS=0.000;MLEAC=2;MLEAF=1.00;MQ=46.48;QD=9.57;SOR=2.833	GT:AD:DP:GQ:PL	0/0:.:10:1	1/1:0,3:3:9:55,9,0
NW_004765656.1	31396	.	T	C	44.71	PASS	AC=2;AF=0.5;AN=4;DP=13;ExcessHet=3.0103;FS=0.000;MLEAC=2;MLEAF=1.00;MQ=60.00;QD=14.90;SOR=2.833	GT:AD:DP:GQ:PL	0/0:.:10:1	1/1:0,3:3:9:71,9,0
NW_004765656.1	31501	.	T	A	76.46	PASS	AC=2;AF=0.5;AN=4;DP=14;ExcessHet=3.0103;FS=0.000;MLEAC=2;MLEAF=1.00;MQ=60.00;QD=19.12;SOR=3.258	GT:AD:DP:GQ:PL	0/0:.:10:1	1/1:0,4:4:12:103,12,0
NW_004765656.1	32313	.	A	G	41.71	PASS	AC=2;AF=0.5;AN=4;DP=13;ExcessHet=3.0103;FS=0.000;MLEAC=2;MLEAF=1.00;MQ=60.00;QD=13.90;SOR=2.833	GT:AD:DP:GQ:PL	0/0:.:10:1	1/1:0,3:3:9:68,9,0
NW_004765656.1	32617	.	C	A	23.19	PASS	AC=2;AF=0.5;AN=4;DP=12;ExcessHet=3.0103;FS=0.000;MLEAC=2;MLEAF=1.00;MQ=42.43;QD=11.60;SOR=2.303	GT:AD:DP:GQ:PL	0/0:.:10:1	1/1:0,2:2:6:49,6,0
NW_004765656.1	33034	.	C	A	64.17	PASS	AC=2;AF=0.5;AN=4;DP=12;ExcessHet=3.0103;FS=0.000;MLEAC=2;MLEAF=1.00;MQ=48.99;QD=32.08;SOR=2.303	GT:AD:DP:GQ:PGT:PID:PL	0/0:.:10:1	1/1:0,2:2:6:1|1:33034_C_A:90,6,0
NW_004765656.1	33040	.	G	T	64.17	PASS	AC=2;AF=0.5;AN=4;DP=12;ExcessHet=3.0103;FS=0.000;MLEAC=2;MLEAF=1.00;MQ=48.99;QD=32.08;SOR=2.303	GT:AD:DP:GQ:PGT:PID:PL	0/0:.:10:1	1/1:0,2:2:6:1|1:33034_C_A:90,6,0
NW_004765656.1	33206	.	G	A	21.20	PASS	AC=2;AF=0.5;AN=4;DP=12;ExcessHet=3.0103;FS=0.000;MLEAC=2;MLEAF=1.00;MQ=48.99;QD=10.60;SOR=2.303	GT:AD:DP:GQ:PL	1/1:0,2:2:6:47,6,0	0/0:.:10:1
NW_004765656.1	34571	.	G	T	116.19	PASS	AC=1;AF=0.25;AN=4;BaseQRankSum=3.25;ClippingRankSum=0.00;DP=64;ExcessHet=3.0103;FS=0.000;MLEAC=1;MLEAF=0.250;MQ=60.00;MQRankSum=0.00;QD=4.47;ReadPosRankSum=0.677;SOR=0.269	GT:AD:DP:GQ:PL	0/1:17,9:26:99:146,0,324	0/0:38,0:38:99:0,102,975
NW_004765656.1	34761	.	T	G	917.19	PASS	AC=3;AF=0.75;AN=4;BaseQRankSum=-4.896e+00;ClippingRankSum=0.00;DP=74;ExcessHet=3.0103;FS=0.000;MLEAC=3;MLEAF=0.750;MQ=60.00;MQRankSum=0.00;QD=12.39;ReadPosRankSum=2.77;SOR=1.739	GT:AD:DP:GQ:PL	0/1:21,16:37:99:253,0,411	1/1:2,35:37:70:694,70,0
NW_004765656.1	34933	.	G	T	23.19	PASS	AC=2;AF=0.5;AN=4;DP=12;ExcessHet=3.0103;FS=0.000;MLEAC=2;MLEAF=1.00;MQ=48.99;QD=11.60;SOR=2.303	GT:AD:DP:GQ:PL	0/0:.:10:1	1/1:0,2:2:6:49,6,0
NW_004765656.1	34963	.	G	A	47.71	PASS	AC=2;AF=0.5;AN=4;DP=13;ExcessHet=3.0103;FS=0.000;MLEAC=2;MLEAF=1.00;MQ=51.96;QD=15.90;SOR=2.833	GT:AD:DP:GQ:PL	0/0:.:10:1	1/1:0,3:3:9:74,9,0
NW_004765656.1	34993	.	T	C	21.20	PASS	AC=2;AF=0.5;AN=4;DP=12;ExcessHet=3.0103;FS=0.000;MLEAC=2;MLEAF=1.00;MQ=48.99;QD=10.60;SOR=2.303	GT:AD:DP:GQ:PL	0/0:.:10:1	1/1:0,2:2:6:47,6,0
NW_004765656.1	35052	.	C	A	59.44	PASS	AC=2;AF=0.5;AN=4;DP=6;ExcessHet=0.7918;FS=0.000;MLEAC=2;MLEAF=0.500;MQ=60.00;QD=14.86;SOR=3.258	GT:AD:DP:GQ:PL	0/0:2,0:2:6:0,6,45	1/1:0,4:4:12:91,12,0
NW_004765656.1	35298	.	GA	G,GAA	1051.16	PASS	AC=3,1;AF=0.75,0.25;AN=4;BaseQRankSum=0.00;ClippingRankSum=0.00;DP=28;ExcessHet=3.0103;FS=0.000;MLEAC=3,1;MLEAF=0.750,0.250;MQ=60.00;MQRankSum=0.00;QD=34.75;ReadPosRankSum=-9.960e-01;SOR=5.283	GT:AD:DP:GQ:PGT:PID:PL	1/2:1,7,6:14:99:.:.:482,172,196,166,0,170	1/1:0,14,0:14:42:1|1:35298_GA_G:605,42,0,605,42,605
NW_004765656.1	35334	.	C	CA	394.17	PASS	AC=3;AF=0.75;AN=4;BaseQRankSum=-3.740e-01;ClippingRankSum=0.00;DP=36;ExcessHet=3.0103;FS=0.000;MLEAC=3;MLEAF=0.750;MQ=60.00;MQRankSum=0.00;QD=10.95;ReadPosRankSum=0.669;SOR=1.371	GT:AD:DP:GQ:PL	0/1:11,6:17:86:86,0,176	1/1:2,17:19:25:347,25,0
NW_004765656.1	35430	.	C	T	544.19	PASS	AC=1;AF=0.25;AN=4;BaseQRankSum=-5.860e-01;ClippingRankSum=0.00;DP=76;ExcessHet=3.0103;FS=0.000;MLEAC=1;MLEAF=0.250;MQ=60.00;MQRankSum=0.00;QD=13.60;ReadPosRankSum=0.155;SOR=1.788	GT:AD:DP:GQ:PL	0/1:12,28:40:99:574,0,178	0/0:36,0:36:99:0,99,860
NW_004765656.1	35487	.	T	G	314.19	PASS	AC=1;AF=0.25;AN=4;BaseQRankSum=-4.391e+00;ClippingRankSum=0.00;DP=65;ExcessHet=3.0103;FS=0.000;MLEAC=1;MLEAF=0.250;MQ=60.00;MQRankSum=0.00;QD=9.82;ReadPosRankSum=0.924;SOR=1.112	GT:AD:DP:GQ:PL	0/1:13,19:32:99:344,0,234	0/0:33,0:33:72:0,72,1080
NW_004765656.1	37547	.	G	T	23.19	PASS	AC=2;AF=0.5;AN=4;DP=12;ExcessHet=3.0103;FS=0.000;MLEAC=2;MLEAF=1.00;MQ=60.00;QD=11.60;SOR=2.303	GT:AD:DP:GQ:PL	0/0:.:10:1	1/1:0,2:2:6:49,6,0
NW_004765656.1	37839	.	C	G	26.30	PASS	AC=2;AF=0.5;AN=4;DP=3;ExcessHet=0.7918;FS=0.000;MLEAC=3;MLEAF=0.750;MQ=60.00;QD=13.15;SOR=2.303	GT:AD:DP:GQ:PL	0/0:1,0:1:3:0,3,18	1/1:0,2:2:6:55,6,0
NW_004765656.1	38263	.	C	A	88.71	PASS	AC=2;AF=0.5;AN=4;DP=13;ExcessHet=3.0103;FS=0.000;MLEAC=2;MLEAF=1.00;MQ=60.00;QD=29.57;SOR=2.833	GT:AD:DP:GQ:PGT:PID:PL	0/0:.:10:1	1/1:0,3:3:9:1|1:38263_C_A:115,9,0
NW_004765656.1	38267	.	T	A	88.71	PASS	AC=2;AF=0.5;AN=4;DP=13;ExcessHet=3.0103;FS=0.000;MLEAC=2;MLEAF=1.00;MQ=60.00;QD=29.57;SOR=2.833	GT:AD:DP:GQ:PGT:PID:PL	0/0:.:10:1	1/1:0,3:3:9:1|1:38263_C_A:115,9,0
NW_004765656.1	38323	.	A	G	44.71	PASS	AC=2;AF=0.5;AN=4;DP=13;ExcessHet=3.0103;FS=0.000;MLEAC=2;MLEAF=1.00;MQ=55.55;QD=14.90;SOR=2.833	GT:AD:DP:GQ:PL	0/0:.:10:1	1/1:0,3:3:9:71,9,0
NW_004765656.1	38342	.	C	T	48.71	PASS	AC=2;AF=0.5;AN=4;DP=13;ExcessHet=3.0103;FS=0.000;MLEAC=2;MLEAF=1.00;MQ=60.00;QD=16.24;SOR=2.833	GT:AD:DP:GQ:PL	0/0:.:10:1	1/1:0,3:3:9:75,9,0
NW_004765656.1	39009	.	G	A	1170.19	PASS	AC=3;AF=0.75;AN=4;BaseQRankSum=3.71;ClippingRankSum=0.00;DP=62;ExcessHet=3.0103;FS=0.000;MLEAC=3;MLEAF=0.750;MQ=60.00;MQRankSum=0.00;QD=18.87;ReadPosRankSum=0.046;SOR=3.187	GT:AD:DP:GQ:PL	0/1:10,19:29:99:384,0,146	1/1:0,33:33:99:816,99,0
NW_004765656.1	39548	.	C	CT	96.23	PASS	AC=2;AF=0.5;AN=4;DP=16;ExcessHet=3.0103;FS=0.000;MLEAC=2;MLEAF=1.00;MQ=60.42;QD=16.04;SOR=3.912	GT:AD:DP:GQ:PL	0/0:.:10:1	1/1:0,6:6:18:132,18,0
NW_004765656.1	40092	.	A	G	92.33	PASS	AC=2;AF=0.5;AN=4;DP=15;ExcessHet=3.0103;FS=0.000;MLEAC=2;MLEAF=1.00;MQ=60.00;QD=18.47;SOR=3.611	GT:AD:DP:GQ:PL	0/0:.:10:1	1/1:0,5:5:15:119,15,0
NW_004765656.1	40524	.	A	C	163.21	PASS	AC=2;AF=0.5;AN=4;DP=18;ExcessHet=3.0103;FS=0.000;MLEAC=2;MLEAF=1.00;MQ=40.00;QD=20.40;SOR=4.407	GT:AD:DP:GQ:PL	1/1:0,8:8:24:190,24,0	0/0:.:10:1
NW_004765656.1	40569	.	A	G	143.33	PASS	AC=2;AF=0.5;AN=4;DP=15;ExcessHet=3.0103;FS=0.000;MLEAC=2;MLEAF=1.00;MQ=39.28;QD=28.67;SOR=3.611	GT:AD:DP:GQ:PL	1/1:0,5:5:15:170,15,0	0/0:.:10:1
NW_004765656.1	40873	.	TAA	T	69.67	PASS	AC=2;AF=0.5;AN=4;DP=13;ExcessHet=3.0103;FS=0.000;MLEAC=2;MLEAF=1.00;MQ=60.00;QD=23.22;SOR=2.833	GT:AD:DP:GQ:PL	0/0:.:10:1	1/1:0,3:3:9:105,9,0
NW_004765656.1	41062	.	A	G	26.36	PASS	AC=1;AF=0.25;AN=4;BaseQRankSum=-1.150e+00;ClippingRankSum=0.00;DP=10;ExcessHet=3.0103;FS=0.000;MLEAC=1;MLEAF=0.250;MQ=60.00;MQRankSum=0.00;QD=6.59;ReadPosRankSum=1.15;SOR=1.609	GT:AD:DP:GQ:PL	0/1:1,3:4:13:56,0,13	0/0:6,0:6:18:0,18,129
NW_004765656.1	41317	.	GA	G	25.68	PASS	AC=2;AF=0.5;AN=4;DP=13;ExcessHet=3.0103;FS=0.000;MLEAC=2;MLEAF=1.00;MQ=60.00;QD=8.56;SOR=2.833	GT:AD:DP:GQ:PL	0/0:.:10:1	1/1:0,3:3:9:61,9,0
NW_004765656.1	41642	.	G	T	57.60	PASS	AC=2;AF=0.5;AN=4;DP=7;ExcessHet=0.7918;FS=0.000;MLEAC=2;MLEAF=0.500;MQ=60.00;QD=28.80;SOR=2.303	GT:AD:DP:GQ:PGT:PID:PL	1/1:0,2:2:5:1|1:41641_A_G:89,5,0	0/0:5,0:5:15:.:.:0,15,114
NW_004765656.1	41705	.	A	G	86.71	PASS	AC=2;AF=0.5;AN=4;DP=13;ExcessHet=3.0103;FS=0.000;MLEAC=2;MLEAF=1.00;MQ=42.43;QD=28.90;SOR=2.833	GT:AD:DP:GQ:PGT:PID:PL	1/1:0,3:3:9:1|1:41705_A_G:113,9,0	0/0:.:10:1
NW_004765656.1	41722	.	A	C	61.41	PASS	AC=1;AF=0.25;AN=4;BaseQRankSum=-1.150e+00;ClippingRankSum=0.00;DP=14;ExcessHet=3.0103;FS=0.000;MLEAC=1;MLEAF=0.500;MQ=45.36;MQRankSum=0.00;QD=15.35;ReadPosRankSum=1.15;SOR=1.609	GT:AD:DP:GQ:PGT:PID:PL	0/1:1,3:4:13:0|1:41705_A_G:88,0,13	0/0:.:10:1
NW_004765656.1	41907	.	G	GT	41.42	PASS	AC=2;AF=0.5;AN=4;DP=14;ExcessHet=3.0103;FS=0.000;MLEAC=2;MLEAF=1.00;MQ=64.48;QD=10.36;SOR=3.258	GT:AD:DP:GQ:PL	0/0:.:10:1	1/1:0,4:4:12:77,12,0
NW_004765656.1	42311	.	G	A	87.33	PASS	AC=2;AF=0.5;AN=4;DP=15;ExcessHet=3.0103;FS=0.000;MLEAC=2;MLEAF=1.00;MQ=60.00;QD=17.47;SOR=3.611	GT:AD:DP:GQ:PL	0/0:.:10:1	1/1:0,5:5:15:114,15,0
NW_004765656.1	42855	.	C	T	177.33	PASS	AC=2;AF=0.5;AN=4;DP=15;ExcessHet=3.0103;FS=0.000;MLEAC=2;MLEAF=1.00;MQ=54.77;QD=30.57;SOR=3.611	GT:AD:DP:GQ:PGT:PID:PL	0/0:.:10:1	1/1:0,5:5:15:1|1:42855_C_T:204,15,0
NW_004765656.1	42875	.	T	A	153.46	PASS	AC=2;AF=0.5;AN=4;DP=14;ExcessHet=3.0103;FS=0.000;MLEAC=2;MLEAF=1.00;MQ=53.67;QD=32.67;SOR=3.258	GT:AD:DP:GQ:PGT:PID:PL	0/0:.:10:1	1/1:0,4:4:12:1|1:42855_C_T:180,12,0
NW_004765656.1	43534	.	G	T	92.33	PASS	AC=2;AF=0.5;AN=4;DP=15;ExcessHet=3.0103;FS=0.000;MLEAC=2;MLEAF=1.00;MQ=60.00;QD=18.47;SOR=3.611	GT:AD:DP:GQ:PL	0/0:.:10:1	1/1:0,5:5:15:119,15,0
NW_004765656.1	43891	.	G	A	61.21	PASS	AC=2;AF=0.5;AN=4;DP=3;ExcessHet=0.7918;FS=0.000;MLEAC=3;MLEAF=0.750;MQ=60.00;QD=30.60;SOR=2.303	GT:AD:DP:GQ:PGT:PID:PL	0/0:1,0:1:3:.:.:0,3,23	1/1:0,2:2:6:1|1:43891_G_A:90,6,0
NW_004765656.1	43912	.	G	A	61.21	PASS	AC=2;AF=0.5;AN=4;DP=3;ExcessHet=0.7918;FS=0.000;MLEAC=3;MLEAF=0.750;MQ=60.00;QD=30.60;SOR=2.303	GT:AD:DP:GQ:PGT:PID:PL	0/0:1,0:1:3:.:.:0,3,23	1/1:0,2:2:6:1|1:43891_G_A:90,6,0
NW_004765656.1	43992	.	A	G	68.46	PASS	AC=2;AF=0.5;AN=4;DP=14;ExcessHet=3.0103;FS=0.000;MLEAC=2;MLEAF=1.00;MQ=60.00;QD=17.12;SOR=3.258	GT:AD:DP:GQ:PL	0/0:.:10:1	1/1:0,4:4:12:95,12,0
NW_004765656.1	46295	.	A	T	21.20	PASS	AC=2;AF=0.5;AN=4;DP=12;ExcessHet=3.0103;FS=0.000;MLEAC=2;MLEAF=1.00;MQ=60.00;QD=10.60;SOR=2.303	GT:AD:DP:GQ:PL	0/0:.:10:1	1/1:0,2:2:6:47,6,0
NW_004765656.1	48429	.	G	T	51.17	PASS	AC=2;AF=0.5;AN=4;DP=12;ExcessHet=3.0103;FS=0.000;MLEAC=2;MLEAF=1.00;MQ=48.99;QD=25.58;SOR=2.303	GT:AD:DP:GQ:PGT:PID:PL	0/0:.:10:1	1/1:0,2:2:6:1|1:48429_G_T:77,6,0
NW_004765656.1	48432	.	A	G	51.17	PASS	AC=2;AF=0.5;AN=4;DP=12;ExcessHet=3.0103;FS=0.000;MLEAC=2;MLEAF=1.00;MQ=48.99;QD=25.58;SOR=2.303	GT:AD:DP:GQ:PGT:PID:PL	0/0:.:10:1	1/1:0,2:2:6:1|1:48429_G_T:77,6,0
NW_004765656.1	48811	.	C	T	20.27	PASS	AC=2;AF=0.5;AN=4;DP=3;ExcessHet=0.7918;FS=0.000;MLEAC=3;MLEAF=0.750;MQ=60.00;QD=10.14;SOR=2.303	GT:AD:DP:GQ:PL	0/0:1,0:1:3:0,3,21	1/1:0,2:2:6:49,6,0
NW_004765656.1	49470	.	G	A	23.19	PASS	AC=2;AF=0.5;AN=4;DP=12;ExcessHet=3.0103;FS=0.000;MLEAC=2;MLEAF=1.00;MQ=60.00;QD=11.60;SOR=2.303	GT:AD:DP:GQ:PL	1/1:0,2:2:6:49,6,0	0/0:.:10:1
NW_004765656.1	50419	.	T	A	142.46	PASS	AC=2;AF=0.5;AN=4;DP=14;ExcessHet=3.0103;FS=0.000;MLEAC=2;MLEAF=1.00;MQ=56.04;QD=29.87;SOR=3.258	GT:AD:DP:GQ:PGT:PID:PL	0/0:.:10:1	1/1:0,4:4:12:1|1:50419_T_A:169,12,0
NW_004765656.1	50439	.	A	T	142.46	PASS	AC=2;AF=0.5;AN=4;DP=14;ExcessHet=3.0103;FS=0.000;MLEAC=2;MLEAF=1.00;MQ=56.04;QD=31.61;SOR=3.258	GT:AD:DP:GQ:PGT:PID:PL	0/0:.:10:1	1/1:0,4:4:12:1|1:50419_T_A:169,12,0
NW_004765656.1	50507	.	A	G	21.20	PASS	AC=2;AF=0.5;AN=4;DP=12;ExcessHet=3.0103;FS=0.000;MLEAC=2;MLEAF=1.00;MQ=48.99;QD=10.60;SOR=2.303	GT:AD:DP:GQ:PL	0/0:.:10:1	1/1:0,2:2:6:47,6,0
NW_004765656.1	50617	.	G	A	48.71	PASS	AC=2;AF=0.5;AN=4;DP=13;ExcessHet=3.0103;FS=0.000;MLEAC=2;MLEAF=1.00;MQ=60.00;QD=16.24;SOR=2.833	GT:AD:DP:GQ:PL	0/0:.:10:1	1/1:0,3:3:9:75,9,0
NW_004765656.1	50877	.	C	T	23.19	PASS	AC=2;AF=0.5;AN=4;DP=12;ExcessHet=3.0103;FS=0.000;MLEAC=2;MLEAF=1.00;MQ=48.99;QD=11.60;SOR=2.303	GT:AD:DP:GQ:PL	0/0:.:10:1	1/1:0,2:2:6:49,6,0
NW_004765656.1	51109	.	C	T	21.20	PASS	AC=2;AF=0.5;AN=4;DP=12;ExcessHet=3.0103;FS=0.000;MLEAC=2;MLEAF=1.00;MQ=60.00;QD=10.60;SOR=2.303	GT:AD:DP:GQ:PL	0/0:.:10:1	1/1:0,2:2:6:47,6,0
NW_004765656.1	51505	.	A	G	20.21	PASS	AC=2;AF=0.5;AN=4;DP=12;ExcessHet=3.0103;FS=0.000;MLEAC=2;MLEAF=1.00;MQ=42.43;QD=10.11;SOR=2.303	GT:AD:DP:GQ:PL	0/0:.:10:1	1/1:0,2:2:6:46,6,0
NW_004765656.1	51670	.	ATATG	A	32.13	PASS	AC=2;AF=0.5;AN=4;DP=12;ExcessHet=3.0103;FS=0.000;MLEAC=2;MLEAF=1.00;MQ=65.19;QD=16.07;SOR=2.303	GT:AD:DP:GQ:PL	0/0:.:10:1	1/1:0,2:2:6:67,6,0
NW_004765656.1	56277	.	A	G	44.42	PASS	AC=2;AF=0.5;AN=4;DP=3;ExcessHet=3.0103;FS=0.000;MLEAC=4;MLEAF=1.00;MQ=60.00;QD=26.73;SOR=1.609	GT:AD:DP:GQ:PGT:PID:PL	0/0:2,0:2:0:.:.:0,0,2	1/1:0,1:1:6:1|1:56268_G_A:69,6,0
NW_004765656.1	56466	.	A	AG	25.14	PASS	AC=2;AF=0.5;AN=4;DP=12;ExcessHet=3.0103;FS=0.000;MLEAC=2;MLEAF=1.00;MQ=70.00;QD=12.57;SOR=2.303	GT:AD:DP:GQ:PL	1/1:0,2:2:6:60,6,0	0/0:.:10:1
NW_004765656.1	56872	.	TAGAGGA	T	43.40	PASS	AC=1;AF=0.25;AN=4;BaseQRankSum=0.967;ClippingRankSum=0.00;DP=5;ExcessHet=3.0103;FS=0.000;MLEAC=1;MLEAF=0.250;MQ=60.00;MQRankSum=0.00;QD=14.47;ReadPosRankSum=0.967;SOR=1.179	GT:AD:DP:GQ:PL	0/1:1,2:3:65:81,0,65	0/0:2,0:2:6:0,6,39
NW_004765656.1	59011	.	A	T	23.19	PASS	AC=2;AF=0.5;AN=4;DP=12;ExcessHet=3.0103;FS=0.000;MLEAC=2;MLEAF=1.00;MQ=48.99;QD=11.60;SOR=2.303	GT:AD:DP:GQ:PL	0/0:.:10:1	1/1:0,2:2:6:49,6,0
NW_004765656.1	59208	.	T	C	70.46	PASS	AC=2;AF=0.5;AN=4;DP=14;ExcessHet=3.0103;FS=0.000;MLEAC=2;MLEAF=1.00;MQ=53.67;QD=17.62;SOR=3.258	GT:AD:DP:GQ:PL	1/1:0,4:4:12:97,12,0	0/0:.:10:1
NW_004765656.1	59316	.	A	T	21.20	PASS	AC=2;AF=0.5;AN=4;DP=12;ExcessHet=3.0103;FS=0.000;MLEAC=2;MLEAF=1.00;MQ=48.99;QD=10.60;SOR=2.303	GT:AD:DP:GQ:PL	0/0:.:10:1	1/1:0,2:2:6:47,6,0
NW_004765656.1	59422	.	A	T	64.17	PASS	AC=2;AF=0.5;AN=4;DP=12;ExcessHet=3.0103;FS=0.000;MLEAC=2;MLEAF=1.00;MQ=30.00;QD=32.08;SOR=2.303	GT:AD:DP:GQ:PGT:PID:PL	0/0:.:10:1	1/1:0,2:2:6:1|1:59422_A_T:90,6,0
NW_004765656.1	59436	.	TAA	T	55.13	PASS	AC=2;AF=0.5;AN=4;DP=12;ExcessHet=3.0103;FS=0.000;MLEAC=2;MLEAF=1.00;MQ=34.64;QD=27.57;SOR=2.303	GT:AD:DP:GQ:PGT:PID:PL	0/0:.:10:1	1/1:0,2:2:6:1|1:59422_A_T:90,6,0
NW_004765656.1	60001	.	G	C	52.84	PASS	AC=1;AF=0.25;AN=4;BaseQRankSum=0.842;ClippingRankSum=0.00;DP=15;ExcessHet=3.0103;FS=6.990;MLEAC=1;MLEAF=0.500;MQ=50.71;MQRankSum=0.00;QD=10.57;ReadPosRankSum=1.28;SOR=3.229	GT:AD:DP:GQ:PL	0/0:.:10:1	0/1:1,4:5:8:79,0,8
NW_004765656.1	60096	.	C	T	76.46	PASS	AC=2;AF=0.5;AN=4;DP=14;ExcessHet=3.0103;FS=0.000;MLEAC=2;MLEAF=1.00;MQ=48.99;QD=19.12;SOR=3.258	GT:AD:DP:GQ:PL	1/1:0,4:4:12:103,12,0	0/0:.:10:1
NW_004765656.1	60146	.	G	A	145.54	PASS	AC=3;AF=0.75;AN=4;BaseQRankSum=1.58;ClippingRankSum=0.00;DP=11;ExcessHet=3.0103;FS=0.000;MLEAC=3;MLEAF=0.750;MQ=60.00;MQRankSum=0.00;QD=13.23;ReadPosRankSum=0.652;SOR=1.802	GT:AD:DP:GQ:PL	0/1:3,4:7:47:76,0,47	1/1:0,4:4:12:99,12,0
NW_004765656.1	60405	.	C	G	44.17	PASS	AC=2;AF=0.5;AN=4;DP=12;ExcessHet=3.0103;FS=0.000;MLEAC=2;MLEAF=1.00;MQ=42.43;QD=22.09;SOR=2.303	GT:AD:DP:GQ:PGT:PID:PL	0/0:.:10:1	1/1:0,2:2:6:1|1:60405_C_G:70,6,0
NW_004765656.1	60410	.	AGATC	A	35.13	PASS	AC=2;AF=0.5;AN=4;DP=11;ExcessHet=3.0103;FS=0.000;MLEAC=2;MLEAF=1.00;MQ=34.64;QD=29.27;SOR=1.609	GT:AD:DP:GQ:PGT:PID:PL	0/0:.:10:1	1/1:0,1:1:6:1|1:60405_C_G:70,6,0
NW_004765656.1	60745	.	A	G	101.26	PASS	AC=2;AF=0.5;AN=4;DP=16;ExcessHet=3.0103;FS=0.000;MLEAC=2;MLEAF=1.00;MQ=51.96;QD=16.88;SOR=3.912	GT:AD:DP:GQ:PL	1/1:0,6:6:18:128,18,0	0/0:.:10:1
NW_004765656.1	61319	.	C	T	44.59	PASS	AC=2;AF=0.5;AN=4;DP=4;ExcessHet=0.7918;FS=0.000;MLEAC=3;MLEAF=0.750;MQ=60.00;QD=14.86;SOR=2.833	GT:AD:DP:GQ:PL	0/0:1,0:1:3:0,3,16	1/1:0,3:3:9:74,9,0
NW_004765656.1	61433	.	A	T	54.20	PASS	AC=1;AF=0.25;AN=4;BaseQRankSum=0.00;ClippingRankSum=0.00;DP=16;ExcessHet=3.0103;FS=0.000;MLEAC=1;MLEAF=0.500;MQ=55.55;MQRankSum=0.00;QD=9.03;ReadPosRankSum=-8.420e-01;SOR=1.329	GT:AD:DP:GQ:PL	0/1:2,4:6:31:81,0,31	0/0:.:10:1
NW_004765656.1	61470	.	T	C	118.26	PASS	AC=2;AF=0.5;AN=4;DP=16;ExcessHet=3.0103;FS=0.000;MLEAC=2;MLEAF=1.00;MQ=60.00;QD=19.71;SOR=3.912	GT:AD:DP:GQ:PL	1/1:0,6:6:18:145,18,0	0/0:.:10:1
NW_004765656.1	61482	.	G	A	64.37	PASS	AC=2;AF=0.5;AN=4;DP=15;ExcessHet=3.0103;FS=0.000;MLEAC=2;MLEAF=1.00;MQ=60.00;QD=12.87;SOR=3.611	GT:AD:DP:GQ:PL	1/1:0,5:5:14:91,14,0	0/0:.:10:1
NW_004765656.1	61508	.	C	G	44.71	PASS	AC=2;AF=0.5;AN=4;DP=13;ExcessHet=3.0103;FS=0.000;MLEAC=2;MLEAF=1.00;MQ=51.96;QD=14.90;SOR=2.833	GT:AD:DP:GQ:PL	1/1:0,3:3:9:71,9,0	0/0:.:10:1
NW_004765656.1	61577	.	A	C	43.30	PASS	AC=2;AF=0.5;AN=4;DP=6;ExcessHet=3.0103;FS=0.000;MLEAC=3;MLEAF=0.750;MQ=60.00;QD=14.43;SOR=2.833	GT:AD:DP:GQ:PL	0/0:3,0:3:0:0,0,32	1/1:0,3:3:9:71,9,0
NW_004765656.1	62605	.	A	G	96.71	PASS	AC=2;AF=0.5;AN=4;DP=13;ExcessHet=3.0103;FS=0.000;MLEAC=2;MLEAF=1.00;MQ=46.48;QD=32.24;SOR=2.833	GT:AD:DP:GQ:PGT:PID:PL	1/1:0,3:3:9:1|1:62605_A_G:123,9,0	0/0:.:10:1
NW_004765656.1	62615	.	T	G	96.71	PASS	AC=2;AF=0.5;AN=4;DP=13;ExcessHet=3.0103;FS=0.000;MLEAC=2;MLEAF=1.00;MQ=46.48;QD=32.24;SOR=2.833	GT:AD:DP:GQ:PGT:PID:PL	1/1:0,3:3:9:1|1:62605_A_G:123,9,0	0/0:.:10:1
NW_004765656.1	62645	.	G	A	108.71	PASS	AC=2;AF=0.5;AN=4;DP=13;ExcessHet=3.0103;FS=0.000;MLEAC=2;MLEAF=1.00;MQ=51.96;QD=32.54;SOR=2.833	GT:AD:DP:GQ:PGT:PID:PL	1/1:0,3:3:9:1|1:62645_G_A:135,9,0	0/0:.:10:1
NW_004765656.1	62653	.	G	T	108.71	PASS	AC=2;AF=0.5;AN=4;DP=13;ExcessHet=3.0103;FS=0.000;MLEAC=2;MLEAF=1.00;MQ=60.00;QD=31.30;SOR=2.833	GT:AD:DP:GQ:PGT:PID:PL	1/1:0,3:3:9:1|1:62645_G_A:135,9,0	0/0:.:10:1
NW_004765656.1	62914	.	T	A	44.71	PASS	AC=2;AF=0.5;AN=4;DP=13;ExcessHet=3.0103;FS=0.000;MLEAC=2;MLEAF=1.00;MQ=60.00;QD=14.90;SOR=2.833	GT:AD:DP:GQ:PL	1/1:0,3:3:9:71,9,0	0/0:.:10:1
NW_004765656.1	63908	.	T	A	20.08	PASS	AC=2;AF=0.5;AN=4;DP=5;ExcessHet=3.0103;FS=0.000;MLEAC=3;MLEAF=0.750;MQ=60.00;QD=10.04;SOR=2.303	GT:AD:DP:GQ:PL	1/1:0,2:2:6:47,6,0	0/0:3,0:3:0:0,0,24
NW_004765656.1	64177	.	A	C	38.83	PASS	AC=2;AF=0.5;AN=4;DP=4;ExcessHet=0.7918;FS=0.000;MLEAC=2;MLEAF=0.500;MQ=60.00;QD=19.41;SOR=2.303	GT:AD:DP:GQ:PGT:PID:PL	1/1:0,2:2:6:1|1:64153_T_A:69,6,0	0/0:2,0:2:6:.:.:0,6,34
NW_004765656.1	64241	.	T	A	41.71	PASS	AC=2;AF=0.5;AN=4;DP=13;ExcessHet=3.0103;FS=0.000;MLEAC=2;MLEAF=1.00;MQ=60.00;QD=13.90;SOR=2.833	GT:AD:DP:GQ:PL	0/0:.:10:1	1/1:0,3:3:9:68,9,0
NW_004765656.1	64266	.	C	A	47.71	PASS	AC=2;AF=0.5;AN=4;DP=13;ExcessHet=3.0103;FS=0.000;MLEAC=2;MLEAF=1.00;MQ=60.00;QD=15.90;SOR=2.833	GT:AD:DP:GQ:PL	0/0:.:10:1	1/1:0,3:3:9:74,9,0
NW_004765656.1	67277	.	T	G	64.17	PASS	AC=2;AF=0.5;AN=4;DP=12;ExcessHet=3.0103;FS=0.000;MLEAC=2;MLEAF=1.00;MQ=60.00;QD=32.08;SOR=2.303	GT:AD:DP:GQ:PGT:PID:PL	0/0:.:10:1	1/1:0,2:2:6:1|1:67277_T_G:90,6,0
NW_004765656.1	67281	.	A	T	64.17	PASS	AC=2;AF=0.5;AN=4;DP=12;ExcessHet=3.0103;FS=0.000;MLEAC=2;MLEAF=1.00;MQ=60.00;QD=32.08;SOR=2.303	GT:AD:DP:GQ:PGT:PID:PL	0/0:.:10:1	1/1:0,2:2:6:1|1:67277_T_G:90,6,0
NW_004765656.1	68548	.	A	G	21.20	PASS	AC=2;AF=0.5;AN=4;DP=12;ExcessHet=3.0103;FS=0.000;MLEAC=2;MLEAF=1.00;MQ=48.99;QD=10.60;SOR=2.303	GT:AD:DP:GQ:PL	0/0:.:10:1	1/1:0,2:2:6:47,6,0
NW_004765656.1	68829	.	T	C	64.17	PASS	AC=2;AF=0.5;AN=4;DP=12;ExcessHet=3.0103;FS=0.000;MLEAC=2;MLEAF=1.00;MQ=60.00;QD=32.08;SOR=2.303	GT:AD:DP:GQ:PGT:PID:PL	0/0:.:10:1	1/1:0,2:2:6:1|1:68829_T_C:90,6,0
NW_004765656.1	68830	.	T	C	64.17	PASS	AC=2;AF=0.5;AN=4;DP=12;ExcessHet=3.0103;FS=0.000;MLEAC=2;MLEAF=1.00;MQ=60.00;QD=32.08;SOR=2.303	GT:AD:DP:GQ:PGT:PID:PL	0/0:.:10:1	1/1:0,2:2:6:1|1:68829_T_C:90,6,0
NW_004765656.1	70543	.	C	T	121.26	PASS	AC=2;AF=0.5;AN=4;DP=16;ExcessHet=3.0103;FS=0.000;MLEAC=2;MLEAF=1.00;MQ=60.00;QD=20.21;SOR=3.912	GT:AD:DP:GQ:PL	1/1:0,6:6:18:148,18,0	0/0:.:10:1
NW_004765656.1	70581	.	T	C	186.21	PASS	AC=2;AF=0.5;AN=4;DP=19;ExcessHet=3.0103;FS=0.000;MLEAC=2;MLEAF=1.00;MQ=60.00;QD=20.69;SOR=4.615	GT:AD:DP:GQ:PL	1/1:0,9:9:27:213,27,0	0/0:.:10:1
NW_004765656.1	70595	.	A	AT	120.19	PASS	AC=2;AF=0.5;AN=4;DP=17;ExcessHet=3.0103;FS=0.000;MLEAC=2;MLEAF=1.00;MQ=60.00;QD=17.17;SOR=4.174	GT:AD:DP:GQ:PL	1/1:0,7:7:21:156,21,0	0/0:.:10:1
NW_004765656.1	70625	.	T	A	495.20	PASS	AC=2;AF=0.5;AN=4;DP=23;ExcessHet=3.0103;FS=0.000;MLEAC=2;MLEAF=1.00;MQ=60.00;QD=28.94;SOR=5.283	GT:AD:DP:GQ:PGT:PID:PL	1/1:0,13:13:39:1|1:70625_T_A:522,39,0	0/0:.:10:1
NW_004765656.1	70635	.	T	G	518.20	PASS	AC=2;AF=0.5;AN=4;DP=23;ExcessHet=3.0103;FS=0.000;MLEAC=2;MLEAF=1.00;MQ=60.00;QD=32.19;SOR=5.283	GT:AD:DP:GQ:PGT:PID:PL	1/1:0,13:13:42:1|1:70625_T_A:545,42,0	0/0:.:10:1
NW_004765656.1	70737	.	T	G	60.96	PASS	AC=2;AF=0.5;AN=4;DP=5;ExcessHet=0.7918;FS=0.000;MLEAC=3;MLEAF=0.750;MQ=60.00;QD=15.24;SOR=3.258	GT:AD:DP:GQ:PL	1/1:0,4:4:12:91,12,0	0/0:1,0:1:3:0,3,23
NW_004765656.1	71033	.	C	A	22.20	PASS	AC=2;AF=0.5;AN=4;DP=12;ExcessHet=3.0103;FS=0.000;MLEAC=2;MLEAF=1.00;MQ=60.00;QD=11.10;SOR=0.693	GT:AD:DP:GQ:PL	1/1:0,2:2:6:48,6,0	0/0:.:10:1
NW_004765656.1	73603	.	A	T	92.33	PASS	AC=3;AF=0.75;AN=4;BaseQRankSum=0.319;ClippingRankSum=0.00;DP=7;ExcessHet=3.0103;FS=0.000;MLEAC=3;MLEAF=0.750;MQ=60.00;MQRankSum=0.00;QD=13.19;ReadPosRankSum=0.319;SOR=2.584	GT:AD:DP:GQ:PL	0/1:1,3:4:12:47,0,12	1/1:0,3:3:9:74,9,0
NW_004765656.1	77090	.	C	T	109.01	PASS	AC=2;AF=0.5;AN=4;DP=8;ExcessHet=0.7918;FS=0.000;MLEAC=2;MLEAF=0.500;MQ=60.00;QD=18.17;SOR=3.912	GT:AD:DP:GQ:PL	0/0:2,0:2:6:0,6,47	1/1:0,6:6:18:141,18,0
NW_004765656.1	79796	.	C	A	96.33	PASS	AC=2;AF=0.5;AN=4;DP=15;ExcessHet=3.0103;FS=0.000;MLEAC=2;MLEAF=1.00;MQ=50.71;QD=19.27;SOR=3.611	GT:AD:DP:GQ:PL	0/0:.:10:1	1/1:0,5:5:15:123,15,0
NW_004765656.1	79880	.	C	A	103.86	PASS	AC=3;AF=0.75;AN=4;BaseQRankSum=0.00;ClippingRankSum=0.00;DP=8;ExcessHet=3.0103;FS=0.000;MLEAC=3;MLEAF=0.750;MQ=60.00;MQRankSum=0.00;QD=12.98;ReadPosRankSum=1.65;SOR=1.863	GT:AD:DP:GQ:PL	0/1:2,3:5:36:59,0,36	1/1:0,3:3:9:74,9,0
NW_004765656.1	79904	.	G	T	24.87	PASS	AC=1;AF=0.25;AN=4;BaseQRankSum=1.28;ClippingRankSum=0.00;DP=9;ExcessHet=3.0103;FS=0.000;MLEAC=1;MLEAF=0.250;MQ=60.00;MQRankSum=0.00;QD=4.15;ReadPosRankSum=-5.980e-01;SOR=0.693	GT:AD:DP:GQ:PL	0/1:3,3:6:38:54,0,38	0/0:3,0:3:9:0,9,67
NW_004765656.1	80153	.	G	T	67.23	PASS	AC=1;AF=0.25;AN=4;BaseQRankSum=2.66;ClippingRankSum=0.00;DP=16;ExcessHet=3.0103;FS=0.000;MLEAC=1;MLEAF=0.250;MQ=60.00;MQRankSum=0.00;QD=7.47;ReadPosRankSum=-7.120e-01;SOR=0.223	GT:AD:DP:GQ:PL	0/1:4,5:9:54:97,0,54	0/0:7,0:7:21:0,21,162
NW_004765656.1	80185	.	A	T	24.21	PASS	AC=1;AF=0.25;AN=4;BaseQRankSum=-6.740e-01;ClippingRankSum=0.00;DP=17;ExcessHet=3.0103;FS=0.000;MLEAC=1;MLEAF=0.250;MQ=60.00;MQRankSum=0.00;QD=4.03;ReadPosRankSum=1.04;SOR=0.693	GT:AD:DP:GQ:PL	0/1:3,3:6:54:54,0,56	0/0:11,0:11:33:0,33,251
NW_004765656.1	80253	.	T	G	234.20	PASS	AC=3;AF=0.75;AN=4;BaseQRankSum=-1.960e+00;ClippingRankSum=0.00;DP=15;ExcessHet=3.0103;FS=0.000;MLEAC=3;MLEAF=0.750;MQ=60.00;MQRankSum=0.00;QD=15.61;ReadPosRankSum=-8.420e-01;SOR=2.448	GT:AD:DP:GQ:PL	0/1:3,3:6:52:52,0,56	1/1:0,9:9:27:212,27,0
NW_004765656.1	80276	.	T	G	26.87	PASS	AC=1;AF=0.25;AN=4;BaseQRankSum=-1.645e+00;ClippingRankSum=0.00;DP=8;ExcessHet=3.0103;FS=0.000;MLEAC=1;MLEAF=0.250;MQ=60.00;MQRankSum=0.00;QD=5.37;ReadPosRankSum=-1.036e+00;SOR=1.022	GT:AD:DP:GQ:PL	0/1:2,3:5:34:56,0,34	0/0:3,0:3:9:0,9,68
NW_004765656.1	81071	.	G	T	333.23	PASS	AC=1;AF=0.25;AN=4;BaseQRankSum=0.745;ClippingRankSum=0.00;DP=21;ExcessHet=3.0103;FS=0.000;MLEAC=1;MLEAF=0.250;MQ=60.00;MQRankSum=0.00;QD=23.80;ReadPosRankSum=0.765;SOR=1.329	GT:AD:DP:GQ:PGT:PID:PL	0/1:5,9:14:99:0|1:81071_G_T:363,0,200	0/0:7,0:7:21:.:.:0,21,153
NW_004765656.1	81072	.	G	T	333.23	PASS	AC=1;AF=0.25;AN=4;BaseQRankSum=-9.210e-01;ClippingRankSum=0.00;DP=21;ExcessHet=3.0103;FS=0.000;MLEAC=1;MLEAF=0.250;MQ=60.00;MQRankSum=0.00;QD=23.80;ReadPosRankSum=0.615;SOR=1.329	GT:AD:DP:GQ:PGT:PID:PL	0/1:5,9:14:99:0|1:81071_G_T:363,0,200	0/0:7,0:7:21:.:.:0,21,153
NW_004765656.1	83058	.	C	G	99.19	PASS	AC=1;AF=0.25;AN=4;BaseQRankSum=1.73;ClippingRankSum=0.00;DP=23;ExcessHet=3.0103;FS=0.000;MLEAC=1;MLEAF=0.250;MQ=60.00;MQRankSum=0.00;QD=8.27;ReadPosRankSum=-1.094e+00;SOR=1.022	GT:AD:DP:GQ:PL	0/1:5,7:12:84:129,0,84	0/0:11,0:11:30:0,30,450
NW_004765656.1	83097	.	C	T	61.19	PASS	AC=1;AF=0.25;AN=4;BaseQRankSum=-3.195e+00;ClippingRankSum=0.00;DP=29;ExcessHet=3.0103;FS=0.000;MLEAC=1;MLEAF=0.250;MQ=60.00;MQRankSum=0.00;QD=4.08;ReadPosRankSum=0.458;SOR=0.399	GT:AD:DP:GQ:PL	0/1:9,6:15:91:91,0,168	0/0:14,0:14:33:0,33,495
NW_004765656.1	83141	.	C	T	519.19	PASS	AC=3;AF=0.75;AN=4;BaseQRankSum=0.702;ClippingRankSum=0.00;DP=33;ExcessHet=3.0103;FS=0.000;MLEAC=3;MLEAF=0.750;MQ=60.00;MQRankSum=0.00;QD=15.73;ReadPosRankSum=0.682;SOR=3.193	GT:AD:DP:GQ:PL	0/1:5,11:16:61:191,0,61	1/1:0,17:17:49:358,49,0
NW_004765656.1	83215	.	T	C	162.19	PASS	AC=1;AF=0.25;AN=4;BaseQRankSum=-2.073e+00;ClippingRankSum=0.00;DP=32;ExcessHet=3.0103;FS=0.000;MLEAC=1;MLEAF=0.250;MQ=60.00;MQRankSum=0.00;QD=11.58;ReadPosRankSum=1.57;SOR=1.765	GT:AD:DP:GQ:PL	0/1:4,10:14:60:192,0,60	0/0:18,0:18:40:0,40,386
NW_004765656.1	83289	.	A	T	177.19	PASS	AC=1;AF=0.25;AN=4;BaseQRankSum=-1.185e+00;ClippingRankSum=0.00;DP=40;ExcessHet=3.0103;FS=0.000;MLEAC=1;MLEAF=0.250;MQ=60.00;MQRankSum=0.00;QD=8.44;ReadPosRankSum=2.53;SOR=0.990	GT:AD:DP:GQ:PL	0/1:9,12:21:99:207,0,267	0/0:19,0:19:54:0,54,810
NW_004765656.1	83308	.	C	T	508.19	PASS	AC=3;AF=0.75;AN=4;BaseQRankSum=-3.239e+00;ClippingRankSum=0.00;DP=41;ExcessHet=3.0103;FS=0.000;MLEAC=3;MLEAF=0.750;MQ=60.00;MQRankSum=0.00;QD=12.39;ReadPosRankSum=0.544;SOR=1.666	GT:AD:DP:GQ:PL	0/1:13,8:21:99:107,0,478	1/1:0,20:20:59:431,59,0
NW_004765656.1	83735	.	T	C	70.46	PASS	AC=2;AF=0.5;AN=4;DP=14;ExcessHet=3.0103;FS=0.000;MLEAC=2;MLEAF=1.00;MQ=60.00;QD=17.62;SOR=3.258	GT:AD:DP:GQ:PL	1/1:0,4:4:12:97,12,0	0/0:.:10:1
NW_004765656.1	83938	.	T	C	20.21	PASS	AC=2;AF=0.5;AN=4;DP=12;ExcessHet=3.0103;FS=0.000;MLEAC=2;MLEAF=1.00;MQ=60.00;QD=10.11;SOR=2.303	GT:AD:DP:GQ:PL	1/1:0,2:2:6:46,6,0	0/0:.:10:1
NW_004765656.1	84241	.	G	A	64.17	PASS	AC=2;AF=0.5;AN=4;DP=12;ExcessHet=3.0103;FS=0.000;MLEAC=2;MLEAF=1.00;MQ=60.00;QD=32.08;SOR=2.303	GT:AD:DP:GQ:PGT:PID:PL	1/1:0,2:2:6:1|1:84241_G_A:90,6,0	0/0:.:10:1
NW_004765656.1	84243	.	A	T	64.17	PASS	AC=2;AF=0.5;AN=4;DP=12;ExcessHet=3.0103;FS=0.000;MLEAC=2;MLEAF=1.00;MQ=60.00;QD=32.08;SOR=2.303	GT:AD:DP:GQ:PGT:PID:PL	1/1:0,2:2:6:1|1:84241_G_A:90,6,0	0/0:.:10:1
NW_004765656.1	84285	.	G	A	32.71	PASS	AC=2;AF=0.5;AN=4;DP=13;ExcessHet=3.0103;FS=0.000;MLEAC=2;MLEAF=1.00;MQ=60.00;QD=10.90;SOR=2.833	GT:AD:DP:GQ:PL	1/1:0,3:3:9:59,9,0	0/0:.:10:1
NW_004765656.1	84457	.	G	A	21.20	PASS	AC=2;AF=0.5;AN=4;DP=12;ExcessHet=3.0103;FS=0.000;MLEAC=2;MLEAF=1.00;MQ=60.00;QD=10.60;SOR=2.303	GT:AD:DP:GQ:PL	1/1:0,2:2:6:47,6,0	0/0:.:10:1
NW_004765656.1	84603	.	T	A	155.21	PASS	AC=2;AF=0.5;AN=4;DP=18;ExcessHet=3.0103;FS=0.000;MLEAC=2;MLEAF=1.00;MQ=60.00;QD=19.40;SOR=4.407	GT:AD:DP:GQ:PL	1/1:0,8:8:24:182,24,0	0/0:.:10:1
NW_004765656.1	84752	.	T	G	43.71	PASS	AC=2;AF=0.5;AN=4;DP=13;ExcessHet=3.0103;FS=0.000;MLEAC=2;MLEAF=1.00;MQ=60.00;QD=14.57;SOR=2.833	GT:AD:DP:GQ:PL	1/1:0,3:3:9:70,9,0	0/0:.:10:1
NW_004765656.1	84954	.	A	C	21.20	PASS	AC=2;AF=0.5;AN=4;DP=12;ExcessHet=3.0103;FS=0.000;MLEAC=2;MLEAF=1.00;MQ=60.00;QD=10.60;SOR=2.303	GT:AD:DP:GQ:PL	1/1:0,2:2:6:47,6,0	0/0:.:10:1
NW_004765656.1	85107	.	T	C	20.21	PASS	AC=2;AF=0.5;AN=4;DP=12;ExcessHet=3.0103;FS=0.000;MLEAC=2;MLEAF=1.00;MQ=60.00;QD=10.11;SOR=2.303	GT:AD:DP:GQ:PL	1/1:0,2:2:6:46,6,0	0/0:.:10:1
NW_004765656.1	85579	.	C	T	23.19	PASS	AC=2;AF=0.5;AN=4;DP=12;ExcessHet=3.0103;FS=0.000;MLEAC=2;MLEAF=1.00;MQ=60.00;QD=11.60;SOR=2.303	GT:AD:DP:GQ:PL	1/1:0,2:2:6:49,6,0	0/0:.:10:1
NW_004765656.1	85607	.	A	G	20.21	PASS	AC=2;AF=0.5;AN=4;DP=12;ExcessHet=3.0103;FS=0.000;MLEAC=2;MLEAF=1.00;MQ=60.00;QD=10.11;SOR=2.303	GT:AD:DP:GQ:PL	1/1:0,2:2:6:46,6,0	0/0:.:10:1
NW_004765656.1	86377	.	T	A	23.19	PASS	AC=2;AF=0.5;AN=4;DP=12;ExcessHet=3.0103;FS=0.000;MLEAC=2;MLEAF=1.00;MQ=60.00;QD=11.60;SOR=2.303	GT:AD:DP:GQ:PL	1/1:0,2:2:6:49,6,0	0/0:.:10:1
NW_004765656.1	88724	.	CGTGATAGT	C	42.67	PASS	AC=2;AF=0.5;AN=4;DP=13;ExcessHet=3.0103;FS=0.000;MLEAC=2;MLEAF=1.00;MQ=66.83;QD=14.22;SOR=2.833	GT:AD:DP:GQ:PL	1/1:0,3:3:9:78,9,0	0/0:.:10:1
NW_004765656.1	88772	.	G	T	47.71	PASS	AC=2;AF=0.5;AN=4;DP=13;ExcessHet=3.0103;FS=0.000;MLEAC=2;MLEAF=1.00;MQ=66.83;QD=15.90;SOR=2.833	GT:AD:DP:GQ:PL	1/1:0,3:3:9:74,9,0	0/0:.:10:1
NW_004765656.1	89120	.	A	T	75.17	PASS	AC=1;AF=0.25;AN=4;BaseQRankSum=0.00;ClippingRankSum=0.00;DP=16;ExcessHet=3.0103;FS=0.000;MLEAC=1;MLEAF=0.500;MQ=60.00;MQRankSum=0.00;QD=12.53;ReadPosRankSum=-4.310e-01;SOR=2.303	GT:AD:DP:GQ:PL	0/1:1,5:6:6:101,0,6	0/0:.:10:1
NW_004765656.1	89496	.	T	G	44.71	PASS	AC=2;AF=0.5;AN=4;DP=13;ExcessHet=3.0103;FS=0.000;MLEAC=2;MLEAF=1.00;MQ=51.96;QD=14.90;SOR=2.833	GT:AD:DP:GQ:PL	1/1:0,3:3:9:71,9,0	0/0:.:10:1
NW_004765656.1	89592	.	AT	A	33.13	PASS	AC=2;AF=0.5;AN=4;DP=12;ExcessHet=3.0103;FS=0.000;MLEAC=2;MLEAF=1.00;MQ=60.00;QD=16.57;SOR=2.303	GT:AD:DP:GQ:PGT:PID:PL	1/1:0,2:2:6:1|1:89592_AT_A:68,6,0	0/0:.:10:1
NW_004765656.1	89595	.	ATG	A	33.13	PASS	AC=2;AF=0.5;AN=4;DP=12;ExcessHet=3.0103;FS=0.000;MLEAC=2;MLEAF=1.00;MQ=60.00;QD=16.57;SOR=2.303	GT:AD:DP:GQ:PGT:PID:PL	1/1:0,2:2:6:1|1:89592_AT_A:68,6,0	0/0:.:10:1
NW_004765656.1	114691	.	C	T	98.33	PASS	AC=2;AF=0.5;AN=4;DP=15;ExcessHet=3.0103;FS=0.000;MLEAC=2;MLEAF=1.00;MQ=60.00;QD=19.67;SOR=3.611	GT:AD:DP:GQ:PL	1/1:0,5:5:15:125,15,0	0/0:.:10:1
NW_004765656.1	114850	.	C	T	23.19	PASS	AC=2;AF=0.5;AN=4;DP=12;ExcessHet=3.0103;FS=0.000;MLEAC=2;MLEAF=1.00;MQ=60.00;QD=11.60;SOR=2.303	GT:AD:DP:GQ:PL	1/1:0,2:2:6:49,6,0	0/0:.:10:1
NW_004765656.1	114940	.	GAA	G,GA	304.24	PASS	AC=3,1;AF=0.75,0.25;AN=4;DP=11;ExcessHet=3.0103;FS=0.000;MLEAC=3,1;MLEAF=0.750,0.250;MQ=60.00;QD=27.66;SOR=4.977	GT:AD:DP:GQ:PL	1/2:0,2,4:6:51:195,154,190,51,0,78	1/1:0,5,0:5:14:145,14,0,146,15,147
NW_004765656.1	114951	.	T	C	114.23	PASS	AC=1;AF=0.25;AN=4;BaseQRankSum=2.19;ClippingRankSum=0.00;DP=14;ExcessHet=3.0103;FS=0.000;MLEAC=1;MLEAF=0.250;MQ=60.00;MQRankSum=0.00;QD=16.32;ReadPosRankSum=1.72;SOR=0.941	GT:AD:DP:GQ:PL	0/1:3,4:7:84:144,0,84	0/0:7,0:7:21:0,21,152
NW_004765656.1	120774	.	AGCAGACG	A	31.32	PASS	AC=2;AF=0.5;AN=4;DP=3;ExcessHet=0.7918;FS=0.000;MLEAC=3;MLEAF=0.750;MQ=65.19;QD=15.66;SOR=2.303	GT:AD:DP:GQ:PL	1/1:0,2:2:6:69,6,0	0/0:1,0:1:3:0,3,16
NW_004765656.1	120825	.	C	T	61.45	PASS	AC=2;AF=0.5;AN=4;DP=4;ExcessHet=0.7918;FS=0.000;MLEAC=3;MLEAF=0.750;MQ=63.51;QD=20.48;SOR=2.833	GT:AD:DP:GQ:PGT:PID:PL	1/1:0,3:3:9:1|1:120825_C_T:91,9,0	0/0:1,0:1:3:.:.:0,3,21
NW_004765656.1	120839	.	GCTGC	G	33.13	PASS	AC=2;AF=0.5;AN=4;DP=12;ExcessHet=3.0103;FS=0.000;MLEAC=2;MLEAF=1.00;MQ=65.19;QD=16.57;SOR=2.303	GT:AD:DP:GQ:PGT:PID:PL	1/1:0,2:2:6:1|1:120825_C_T:68,6,0	0/0:.:10:1
NW_004765656.1	121340	.	G	A	332.44	PASS	AC=2;AF=0.5;AN=4;DP=28;ExcessHet=1.5490;FS=0.000;MLEAC=3;MLEAF=0.750;MQ=60.00;QD=22.16;SOR=4.047	GT:AD:DP:GQ:PL	0/0:13,0:13:0:0,0,213	1/1:0,15:15:45:361,45,0
NW_004765656.1	121427	.	C	T	141.19	PASS	AC=1;AF=0.25;AN=4;BaseQRankSum=-1.205e+00;ClippingRankSum=0.00;DP=26;ExcessHet=3.0103;FS=0.000;MLEAC=1;MLEAF=0.250;MQ=60.00;MQRankSum=0.00;QD=9.41;ReadPosRankSum=0.736;SOR=2.448	GT:AD:DP:GQ:PL	0/1:3,12:15:28:171,0,28	0/0:11,0:11:33:0,33,252
NW_004765656.1	121975	.	C	T	269.19	PASS	AC=1;AF=0.25;AN=4;BaseQRankSum=-2.315e+00;ClippingRankSum=0.00;DP=54;ExcessHet=3.0103;FS=0.000;MLEAC=1;MLEAF=0.250;MQ=60.00;MQRankSum=0.00;QD=7.48;ReadPosRankSum=1.41;SOR=0.804	GT:AD:DP:GQ:PL	0/1:17,19:36:99:299,0,307	0/0:18,0:18:39:0,39,585
NW_004765656.1	122146	.	A	G	651.19	PASS	AC=3;AF=0.75;AN=4;BaseQRankSum=0.116;ClippingRankSum=0.00;DP=28;ExcessHet=3.0103;FS=0.000;MLEAC=3;MLEAF=0.750;MQ=60.00;MQRankSum=0.00;QD=23.26;ReadPosRankSum=0.922;SOR=1.382	GT:AD:DP:GQ:PGT:PID:PL	0/1:10,4:14:99:0|1:122146_A_G:115,0,383	1/1:0,14:14:50:1|1:122146_A_G:566,50,0
NW_004765656.1	122156	.	C	G	685.19	PASS	AC=3;AF=0.75;AN=4;BaseQRankSum=-4.420e-01;ClippingRankSum=0.00;DP=30;ExcessHet=3.0103;FS=0.000;MLEAC=3;MLEAF=0.750;MQ=60.00;MQRankSum=0.00;QD=22.84;ReadPosRankSum=0.815;SOR=0.976	GT:AD:DP:GQ:PGT:PID:PL	0/1:13,3:16:99:0|1:122146_A_G:109,0,430	1/1:0,14:14:54:1|1:122146_A_G:606,54,0
NW_004765656.1	122372	.	G	A	278.44	PASS	AC=2;AF=0.5;AN=4;DP=28;ExcessHet=1.5490;FS=0.000;MLEAC=3;MLEAF=0.750;MQ=60.00;QD=21.42;SOR=5.283	GT:AD:DP:GQ:PL	0/0:15,0:15:0:0,0,263	1/1:0,13:13:39:307,39,0
NW_004765656.1	122390	.	T	C	39.95	PASS	AC=2;AF=0.5;AN=4;DP=13;ExcessHet=0.7918;FS=0.000;MLEAC=2;MLEAF=0.500;MQ=60.00;QD=13.32;SOR=2.833	GT:AD:DP:GQ:PL	1/1:0,3:3:9:71,9,0	0/0:10,0:10:6:0,6,90
NW_004765656.1	122480	.	T	A	22.20	PASS	AC=2;AF=0.5;AN=4;DP=12;ExcessHet=3.0103;FS=0.000;MLEAC=2;MLEAF=1.00;MQ=60.00;QD=11.10;SOR=2.303	GT:AD:DP:GQ:PL	1/1:0,2:2:6:48,6,0	0/0:.:10:1
NW_004765656.1	128068	.	T	C	68.46	PASS	AC=2;AF=0.5;AN=4;DP=14;ExcessHet=3.0103;FS=0.000;MLEAC=2;MLEAF=1.00;MQ=60.00;QD=17.12;SOR=3.258	GT:AD:DP:GQ:PL	1/1:0,4:4:12:95,12,0	0/0:.:10:1
NW_004765656.1	129120	.	C	G	44.71	PASS	AC=2;AF=0.5;AN=4;DP=13;ExcessHet=3.0103;FS=0.000;MLEAC=2;MLEAF=1.00;MQ=46.48;QD=14.90;SOR=2.833	GT:AD:DP:GQ:PL	1/1:0,3:3:9:71,9,0	0/0:.:10:1
NW_004765656.1	134231	.	A	AT	212.33	PASS	AC=3;AF=0.75;AN=4;BaseQRankSum=0.357;ClippingRankSum=0.00;DP=18;ExcessHet=3.0103;FS=0.000;MLEAC=3;MLEAF=0.750;MQ=62.65;MQRankSum=-1.400e+00;QD=11.80;ReadPosRankSum=1.52;SOR=0.512	GT:AD:DP:GQ:PL	0/1:10,3:13:70:70,0,299	1/1:0,5:5:15:181,15,0
NW_004765656.1	134308	.	T	A	135.23	PASS	AC=1;AF=0.25;AN=4;BaseQRankSum=-3.443e+00;ClippingRankSum=0.00;DP=24;ExcessHet=3.0103;FS=0.000;MLEAC=1;MLEAF=0.250;MQ=60.00;MQRankSum=0.00;QD=7.95;ReadPosRankSum=-5.640e-01;SOR=0.804	GT:AD:DP:GQ:PL	0/1:8,9:17:99:165,0,152	0/0:7,0:7:21:0,21,166
NW_004765656.1	148367	.	A	C	21.20	PASS	AC=2;AF=0.5;AN=4;DP=12;ExcessHet=3.0103;FS=0.000;MLEAC=2;MLEAF=1.00;MQ=60.00;QD=10.60;SOR=2.303	GT:AD:DP:GQ:PL	1/1:0,2:2:6:47,6,0	0/0:.:10:1
NW_004765656.1	155873	.	C	T	275.19	PASS	AC=3;AF=0.75;AN=4;BaseQRankSum=3.66;ClippingRankSum=0.00;DP=27;ExcessHet=3.0103;FS=0.000;MLEAC=3;MLEAF=0.750;MQ=60.00;MQRankSum=0.00;QD=10.19;ReadPosRankSum=1.91;SOR=0.922	GT:AD:DP:GQ:PL	0/1:12,5:17:74:74,0,196	1/1:0,10:10:30:231,30,0
NW_004765656.1	155906	.	T	C	309.19	PASS	AC=3;AF=0.75;AN=4;BaseQRankSum=-2.806e+00;ClippingRankSum=0.00;DP=27;ExcessHet=3.0103;FS=0.000;MLEAC=3;MLEAF=0.750;MQ=60.00;MQRankSum=0.00;QD=11.45;ReadPosRankSum=-5.970e-01;SOR=1.302	GT:AD:DP:GQ:PL	0/1:10,6:16:89:89,0,184	1/1:0,11:11:33:250,33,0
NW_004765656.1	158880	.	T	G	256.22	PASS	AC=3;AF=0.75;AN=4;BaseQRankSum=2.11;ClippingRankSum=0.00;DP=30;ExcessHet=3.0103;FS=0.000;MLEAC=3;MLEAF=0.750;MQ=60.00;MQRankSum=0.00;QD=8.54;ReadPosRankSum=3.48;SOR=0.826	GT:AD:DP:GQ:PL	0/1:13,6:19:73:73,0,253	1/1:1,10:11:23:213,23,0
NW_004765656.1	158901	.	C	A	421.19	PASS	AC=3;AF=0.75;AN=4;BaseQRankSum=4.62;ClippingRankSum=0.00;DP=35;ExcessHet=3.0103;FS=0.000;MLEAC=3;MLEAF=0.750;MQ=60.00;MQRankSum=0.00;QD=12.03;ReadPosRankSum=-5.220e-01;SOR=1.148	GT:AD:DP:GQ:PL	0/1:14,8:22:99:132,0,266	1/1:0,13:13:39:319,39,0
NW_004765656.1	159093	.	CAAAT	C	478.16	PASS	AC=3;AF=0.75;AN=4;BaseQRankSum=0.900;ClippingRankSum=0.00;DP=32;ExcessHet=3.0103;FS=3.912;MLEAC=3;MLEAF=0.750;MQ=60.00;MQRankSum=0.00;QD=14.94;ReadPosRankSum=2.07;SOR=0.100	GT:AD:DP:GQ:PL	0/1:19,4:23:99:111,0,785	1/1:0,9:9:27:406,27,0
NW_004765656.1	159128	.	G	A	642.19	PASS	AC=3;AF=0.75;AN=4;BaseQRankSum=-1.099e+00;ClippingRankSum=0.00;DP=42;ExcessHet=3.0103;FS=0.000;MLEAC=3;MLEAF=0.750;MQ=60.51;MQRankSum=1.28;QD=15.29;ReadPosRankSum=2.32;SOR=2.303	GT:AD:DP:GQ:PL	0/1:10,14:24:99:260,0,222	1/1:0,18:18:53:412,53,0
NW_004765656.1	163214	.	T	C	1260.19	PASS	AC=3;AF=0.75;AN=4;BaseQRankSum=1.40;ClippingRankSum=0.00;DP=81;ExcessHet=3.0103;FS=0.000;MLEAC=3;MLEAF=0.750;MQ=60.00;MQRankSum=0.00;QD=15.56;ReadPosRankSum=0.688;SOR=0.744	GT:AD:DP:GQ:PL	0/1:20,23:43:99:404,0,343	1/1:0,38:38:99:886,113,0
NW_004765656.1	163229	.	C	T	1271.19	PASS	AC=3;AF=0.75;AN=4;BaseQRankSum=2.79;ClippingRankSum=0.00;DP=83;ExcessHet=3.0103;FS=2.892;MLEAC=3;MLEAF=0.750;MQ=60.00;MQRankSum=0.00;QD=15.32;ReadPosRankSum=-7.100e-01;SOR=1.359	GT:AD:DP:GQ:PL	0/1:21,23:44:99:395,0,345	1/1:0,39:39:99:906,116,0
NW_004765656.1	163407	.	G	A	103.19	PASS	AC=1;AF=0.25;AN=4;BaseQRankSum=3.82;ClippingRankSum=0.00;DP=67;ExcessHet=3.0103;FS=2.741;MLEAC=1;MLEAF=0.250;MQ=60.00;MQRankSum=0.00;QD=3.56;ReadPosRankSum=0.886;SOR=1.781	GT:AD:DP:GQ:PL	0/1:20,9:29:99:133,0,376	0/0:38,0:38:39:0,39,726
NW_004765656.1	163875	.	C	T	21.05	PASS	AC=2;AF=0.5;AN=4;DP=10;ExcessHet=3.0103;FS=0.000;MLEAC=3;MLEAF=0.750;MQ=60.00;QD=10.53;SOR=2.303	GT:AD:DP:GQ:PL	0/0:8,0:8:0:0,0,134	1/1:0,2:2:6:48,6,0
NW_004765657.1	27248	.	G	A	53.17	PASS	AC=2;AF=0.5;AN=4;DP=12;ExcessHet=3.0103;FS=0.000;MLEAC=2;MLEAF=1.00;MQ=60.00;QD=26.58;SOR=2.303	GT:AD:DP:GQ:PGT:PID:PL	1/1:0,2:2:6:1|1:27248_G_A:79,6,0	0/0:.:10:1
NW_004765657.1	27257	.	A	G	43.28	PASS	AC=1;AF=0.25;AN=4;BaseQRankSum=-9.670e-01;ClippingRankSum=0.00;DP=13;ExcessHet=3.0103;FS=0.000;MLEAC=1;MLEAF=0.500;MQ=60.00;MQRankSum=0.00;QD=14.43;ReadPosRankSum=0.967;SOR=1.179	GT:AD:DP:GQ:PGT:PID:PL	0/1:1,2:3:17:0|1:27248_G_A:70,0,17	0/0:.:10:1
NW_004765657.1	27544	.	A	G	408.62	PASS	AC=3;AF=0.75;AN=4;BaseQRankSum=-2.300e-01;ClippingRankSum=0.00;DP=18;ExcessHet=3.0103;FS=0.000;MLEAC=3;MLEAF=0.750;MQ=60.00;MQRankSum=0.00;QD=22.70;ReadPosRankSum=1.34;SOR=3.500	GT:AD:DP:GQ:PGT:PID:PL	0/1:2,9:11:16:.:.:229,0,16	1/1:0,7:7:14:1|1:27544_A_G:209,14,0
NW_004765657.1	27888	.	A	T	578.23	PASS	AC=3;AF=0.75;AN=4;BaseQRankSum=-3.195e+00;ClippingRankSum=0.00;DP=20;ExcessHet=3.0103;FS=0.000;MLEAC=3;MLEAF=0.750;MQ=60.00;MQRankSum=0.00;QD=28.91;ReadPosRankSum=0.857;SOR=2.531	GT:AD:DP:GQ:PGT:PID:PL	0/1:4,9:13:99:0|1:27888_A_T:319,0,138	1/1:0,7:7:21:1|1:27888_A_T:289,21,0
NW_004765657.1	27894	.	G	A	578.23	PASS	AC=3;AF=0.75;AN=4;BaseQRankSum=-9.670e-01;ClippingRankSum=0.00;DP=19;ExcessHet=3.0103;FS=0.000;MLEAC=3;MLEAF=0.750;MQ=60.00;MQRankSum=0.00;QD=30.43;ReadPosRankSum=1.39;SOR=2.419	GT:AD:DP:GQ:PGT:PID:PL	0/1:4,8:12:99:0|1:27888_A_T:319,0,138	1/1:0,7:7:21:1|1:27888_A_T:289,21,0
NW_004765657.1	28163	.	T	G	146.54	PASS	AC=3;AF=0.75;AN=4;BaseQRankSum=-9.670e-01;ClippingRankSum=0.00;DP=10;ExcessHet=3.0103;FS=0.000;MLEAC=3;MLEAF=0.750;MQ=60.00;MQRankSum=0.00;QD=14.65;ReadPosRankSum=-1.111e+00;SOR=2.303	GT:AD:DP:GQ:PL	0/1:2,4:6:31:81,0,31	1/1:0,4:4:12:95,12,0
NW_004765657.1	28238	.	G	A	389.84	PASS	AC=3;AF=0.75;AN=4;BaseQRankSum=3.48;ClippingRankSum=0.00;DP=21;ExcessHet=3.0103;FS=0.000;MLEAC=3;MLEAF=0.750;MQ=60.00;MQRankSum=0.00;QD=18.56;ReadPosRankSum=0.00;SOR=3.816	GT:AD:DP:GQ:PL	0/1:2,10:12:11:211,0,11	1/1:0,9:9:27:208,27,0
NW_004765657.1	36211	.	A	G	21.20	PASS	AC=2;AF=0.5;AN=4;DP=12;ExcessHet=3.0103;FS=0.000;MLEAC=2;MLEAF=1.00;MQ=48.99;QD=10.60;SOR=2.303	GT:AD:DP:GQ:PL	1/1:0,2:2:6:47,6,0	0/0:.:10:1
NW_004765657.1	37276	.	T	A	51.19	PASS	AC=1;AF=0.25;AN=4;BaseQRankSum=1.66;ClippingRankSum=0.00;DP=27;ExcessHet=3.0103;FS=0.000;MLEAC=1;MLEAF=0.250;MQ=60.00;MQRankSum=0.00;QD=3.94;ReadPosRankSum=-1.221e+00;SOR=0.368	GT:AD:DP:GQ:PL	0/1:8,5:13:81:81,0,121	0/0:14,0:14:39:0,39,585
NW_004765657.1	37350	.	T	A	104.19	PASS	AC=1;AF=0.25;AN=4;BaseQRankSum=1.14;ClippingRankSum=0.00;DP=44;ExcessHet=3.0103;FS=0.000;MLEAC=1;MLEAF=0.250;MQ=60.00;MQRankSum=0.00;QD=4.01;ReadPosRankSum=0.325;SOR=0.269	GT:AD:DP:GQ:PL	0/0:18,0:18:29:0,29,372	0/1:17,9:26:99:134,0,300
NW_004765657.1	42252	.	A	G	21.20	PASS	AC=2;AF=0.5;AN=4;DP=12;ExcessHet=3.0103;FS=0.000;MLEAC=2;MLEAF=1.00;MQ=60.00;QD=10.60;SOR=2.303	GT:AD:DP:GQ:PL	0/0:.:10:1	1/1:0,2:2:6:47,6,0
NW_004765657.1	42360	.	C	T	169.47	PASS	AC=2;AF=0.5;AN=4;DP=14;ExcessHet=3.0103;FS=0.000;MLEAC=3;MLEAF=0.750;MQ=60.00;QD=21.18;SOR=4.407	GT:AD:DP:GQ:PL	0/0:6,0:6:0:0,0,94	1/1:0,8:8:24:198,24,0
NW_004765657.1	42388	.	G	C	145.23	PASS	AC=2;AF=0.5;AN=4;DP=17;ExcessHet=3.0103;FS=0.000;MLEAC=2;MLEAF=1.00;MQ=27.63;QD=20.75;SOR=4.174	GT:AD:DP:GQ:PL	1/1:0,7:7:21:172,21,0	0/0:.:10:1
NW_004765657.1	42961	.	A	C	95.71	PASS	AC=2;AF=0.5;AN=4;DP=13;ExcessHet=3.0103;FS=0.000;MLEAC=2;MLEAF=1.00;MQ=51.96;QD=31.90;SOR=2.833	GT:AD:DP:GQ:PGT:PID:PL	0/0:.:10:1	1/1:0,3:3:9:1|1:42961_A_C:122,9,0
NW_004765657.1	42962	.	C	G	95.71	PASS	AC=2;AF=0.5;AN=4;DP=13;ExcessHet=3.0103;FS=0.000;MLEAC=2;MLEAF=1.00;MQ=51.96;QD=31.90;SOR=2.833	GT:AD:DP:GQ:PGT:PID:PL	0/0:.:10:1	1/1:0,3:3:9:1|1:42961_A_C:122,9,0
NW_004765657.1	43000	.	A	G	106.46	PASS	AC=2;AF=0.5;AN=4;DP=14;ExcessHet=3.0103;FS=0.000;MLEAC=2;MLEAF=1.00;MQ=60.00;QD=26.62;SOR=3.258	GT:AD:DP:GQ:PGT:PID:PL	0/0:.:10:1	1/1:0,4:4:12:1|1:43000_A_G:133,12,0
NW_004765657.1	43011	.	G	A	96.71	PASS	AC=2;AF=0.5;AN=4;DP=13;ExcessHet=3.0103;FS=0.000;MLEAC=2;MLEAF=1.00;MQ=60.00;QD=32.24;SOR=2.833	GT:AD:DP:GQ:PGT:PID:PL	0/0:.:10:1	1/1:0,3:3:9:1|1:43000_A_G:123,9,0
NW_004765657.1	43046	.	T	G	64.17	PASS	AC=2;AF=0.5;AN=4;DP=12;ExcessHet=3.0103;FS=0.000;MLEAC=2;MLEAF=1.00;MQ=60.00;QD=32.08;SOR=2.303	GT:AD:DP:GQ:PGT:PID:PL	0/0:.:10:1	1/1:0,2:2:6:1|1:43046_T_G:90,6,0
NW_004765657.1	43059	.	A	G	64.17	PASS	AC=2;AF=0.5;AN=4;DP=12;ExcessHet=3.0103;FS=0.000;MLEAC=2;MLEAF=1.00;MQ=60.00;QD=32.08;SOR=2.303	GT:AD:DP:GQ:PGT:PID:PL	0/0:.:10:1	1/1:0,2:2:6:1|1:43046_T_G:90,6,0
NW_004765657.1	43250	.	A	G	132.23	PASS	AC=2;AF=0.5;AN=4;DP=17;ExcessHet=3.0103;FS=0.000;MLEAC=2;MLEAF=1.00;MQ=60.00;QD=18.89;SOR=4.174	GT:AD:DP:GQ:PL	0/0:.:10:1	1/1:0,7:7:21:159,21,0
NW_004765657.1	43413	.	T	G	64.17	PASS	AC=2;AF=0.5;AN=4;DP=12;ExcessHet=3.0103;FS=0.000;MLEAC=2;MLEAF=1.00;MQ=54.77;QD=32.08;SOR=2.303	GT:AD:DP:GQ:PGT:PID:PL	0/0:.:10:1	1/1:0,2:2:6:1|1:43413_T_G:90,6,0
NW_004765657.1	43420	.	C	G	73.71	PASS	AC=2;AF=0.5;AN=4;DP=13;ExcessHet=3.0103;FS=0.000;MLEAC=2;MLEAF=1.00;MQ=55.55;QD=24.57;SOR=2.833	GT:AD:DP:GQ:PGT:PID:PL	0/0:.:10:1	1/1:0,3:3:9:1|1:43413_T_G:100,9,0
NW_004765657.1	43799	.	T	A	120.20	PASS	AC=1;AF=0.25;AN=4;BaseQRankSum=-1.834e+00;ClippingRankSum=0.00;DP=21;ExcessHet=3.0103;FS=4.393;MLEAC=1;MLEAF=0.500;MQ=49.75;MQRankSum=0.00;QD=10.93;ReadPosRankSum=0.920;SOR=0.061	GT:AD:DP:GQ:PGT:PID:PL	0/0:.:10:1	0/1:7,4:11:99:0|1:43799_T_A:147,0,241
NW_004765657.1	43808	.	G	A	126.20	PASS	AC=1;AF=0.25;AN=4;BaseQRankSum=2.66;ClippingRankSum=0.00;DP=19;ExcessHet=3.0103;FS=3.522;MLEAC=1;MLEAF=0.500;MQ=60.00;MQRankSum=0.00;QD=14.02;ReadPosRankSum=0.231;SOR=0.105	GT:AD:DP:GQ:PGT:PID:PL	0/0:.:10:1	0/1:5,4:9:99:0|1:43799_T_A:153,0,196
NW_004765657.1	46348	.	C	A	93.33	PASS	AC=2;AF=0.5;AN=4;DP=15;ExcessHet=3.0103;FS=0.000;MLEAC=2;MLEAF=1.00;MQ=60.00;QD=18.67;SOR=1.981	GT:AD:DP:GQ:PL	1/1:0,5:5:15:120,15,0	0/0:.:10:1
NW_004765657.1	46450	.	C	T	23.19	PASS	AC=2;AF=0.5;AN=4;DP=12;ExcessHet=3.0103;FS=0.000;MLEAC=2;MLEAF=1.00;MQ=60.00;QD=11.60;SOR=2.303	GT:AD:DP:GQ:PL	0/0:.:10:1	1/1:0,2:2:6:49,6,0
NW_004765657.1	47043	.	AAT	A	39.50	PASS	AC=1;AF=0.25;AN=4;BaseQRankSum=0.00;ClippingRankSum=0.00;DP=8;ExcessHet=3.0103;FS=0.000;MLEAC=1;MLEAF=0.250;MQ=60.00;MQRankSum=0.00;QD=9.87;ReadPosRankSum=0.967;SOR=0.693	GT:AD:DP:GQ:PGT:PID:PL	0/0:4,0:4:12:.:.:0,12,91	0/1:2,2:4:78:0|1:47043_AAT_A:78,0,78
NW_004765657.1	47046	.	T	G	48.54	PASS	AC=1;AF=0.25;AN=4;BaseQRankSum=-1.383e+00;ClippingRankSum=0.00;DP=8;ExcessHet=3.0103;FS=0.000;MLEAC=1;MLEAF=0.250;MQ=60.00;MQRankSum=0.00;QD=12.13;ReadPosRankSum=0.674;SOR=0.693	GT:AD:DP:GQ:PGT:PID:PL	0/0:4,0:4:12:.:.:0,12,91	0/1:2,2:4:78:0|1:47043_AAT_A:78,0,78
NW_004765657.1	47729	.	T	C	72.87	PASS	AC=1;AF=0.25;AN=4;BaseQRankSum=1.41;ClippingRankSum=0.00;DP=31;ExcessHet=3.9794;FS=0.000;MLEAC=2;MLEAF=0.500;MQ=60.00;MQRankSum=0.00;QD=4.86;ReadPosRankSum=0.288;SOR=0.399	GT:AD:DP:GQ:PL	0/0:16,0:16:0:0,0,293	0/1:9,6:15:99:99,0,141
NW_004765657.1	48030	.	T	A	131.19	PASS	AC=1;AF=0.25;AN=4;BaseQRankSum=-7.360e-01;ClippingRankSum=0.00;DP=40;ExcessHet=3.0103;FS=0.000;MLEAC=1;MLEAF=0.250;MQ=60.00;MQRankSum=0.00;QD=6.56;ReadPosRankSum=0.228;SOR=1.460	GT:AD:DP:GQ:PL	0/0:20,0:20:35:0,35,440	0/1:11,9:20:99:161,0,211
NW_004765657.1	48143	.	G	A	78.47	PASS	AC=1;AF=0.25;AN=4;BaseQRankSum=-9.070e-01;ClippingRankSum=0.00;DP=26;ExcessHet=3.0103;FS=0.000;MLEAC=1;MLEAF=0.250;MQ=60.00;MQRankSum=0.00;QD=5.60;ReadPosRankSum=-1.393e+00;SOR=0.283	GT:AD:DP:GQ:PL	0/0:12,0:12:13:0,13,238	0/1:7,7:14:99:108,0,110
NW_004765657.1	48176	.	T	C	63.21	PASS	AC=1;AF=0.25;AN=4;BaseQRankSum=-1.489e+00;ClippingRankSum=0.00;DP=28;ExcessHet=3.0103;FS=7.404;MLEAC=1;MLEAF=0.250;MQ=60.00;MQRankSum=0.00;QD=5.27;ReadPosRankSum=2.52;SOR=0.020	GT:AD:DP:GQ:PL	0/0:16,0:16:24:0,24,338	0/1:6,6:12:93:93,0,113
NW_004765657.1	48367	.	C	T	146.47	PASS	AC=2;AF=0.5;AN=4;DP=16;ExcessHet=3.0103;FS=0.000;MLEAC=3;MLEAF=0.750;MQ=60.00;QD=18.31;SOR=4.407	GT:AD:DP:GQ:PL	1/1:0,8:8:23:175,23,0	0/0:8,0:8:0:0,0,99
NW_004765657.1	48623	.	A	G	180.81	PASS	AC=3;AF=0.75;AN=4;BaseQRankSum=-1.534e+00;ClippingRankSum=0.00;DP=14;ExcessHet=3.0103;FS=0.000;MLEAC=4;MLEAF=1.00;MQ=60.00;MQRankSum=0.00;QD=12.91;ReadPosRankSum=-1.570e-01;SOR=3.912	GT:AD:DP:GQ:PL	1/1:0,6:6:17:97,17,0	0/1:1,7:8:2:110,0,2
NW_004765657.1	48665	.	T	C	91.22	PASS	AC=1;AF=0.25;AN=4;BaseQRankSum=1.15;ClippingRankSum=0.00;DP=18;ExcessHet=3.0103;FS=0.000;MLEAC=1;MLEAF=0.500;MQ=56.57;MQRankSum=0.00;QD=11.40;ReadPosRankSum=0.00;SOR=0.693	GT:AD:DP:GQ:PL	0/0:.:10:1	0/1:2,6:8:22:118,0,22
NW_004765657.1	48704	.	C	A	175.67	PASS	AC=2;AF=0.5;AN=4;DP=13;ExcessHet=3.0103;FS=0.000;MLEAC=3;MLEAF=0.750;MQ=60.00;QD=29.04;SOR=3.611	GT:AD:DP:GQ:PGT:PID:PL	1/1:0,5:5:15:1|1:48695_A_G:204,15,0	0/0:8,0:8:0:.:.:0,0,133
NW_004765657.1	48920	.	C	T	32.88	PASS	AC=1;AF=0.25;AN=4;BaseQRankSum=1.65;ClippingRankSum=0.00;DP=8;ExcessHet=3.0103;FS=0.000;MLEAC=2;MLEAF=0.500;MQ=60.00;MQRankSum=0.00;QD=6.58;ReadPosRankSum=0.00;SOR=1.022	GT:AD:DP:GQ:PL	0/0:3,0:3:0:0,0,23	0/1:2,3:5:31:59,0,31
NW_004765657.1	49112	.	A	G	61.87	PASS	AC=1;AF=0.25;AN=4;BaseQRankSum=-1.267e+00;ClippingRankSum=0.00;DP=18;ExcessHet=3.0103;FS=0.000;MLEAC=2;MLEAF=0.500;MQ=60.00;MQRankSum=0.00;QD=4.76;ReadPosRankSum=0.692;SOR=0.569	GT:AD:DP:GQ:PL	0/0:5,0:5:0:0,0,68	0/1:7,6:13:88:88,0,119
NW_004765657.1	49138	.	T	A	158.54	PASS	AC=3;AF=0.75;AN=4;BaseQRankSum=-3.490e-01;ClippingRankSum=0.00;DP=16;ExcessHet=3.0103;FS=0.000;MLEAC=3;MLEAF=0.750;MQ=60.00;MQRankSum=0.00;QD=9.91;ReadPosRankSum=-1.910e-01;SOR=1.244	GT:AD:DP:GQ:PL	1/1:0,4:4:12:95,12,0	0/1:6,6:12:93:93,0,106
NW_004765657.1	49393	.	G	A	246.23	PASS	AC=3;AF=0.75;AN=4;BaseQRankSum=2.37;ClippingRankSum=0.00;DP=15;ExcessHet=3.0103;FS=0.000;MLEAC=3;MLEAF=0.750;MQ=60.00;MQRankSum=0.00;QD=16.42;ReadPosRankSum=-1.699e+00;SOR=2.448	GT:AD:DP:GQ:PL	0/1:3,5:8:44:103,0,44	1/1:0,7:7:21:173,21,0
NW_004765657.1	49751	.	G	A	97.54	PASS	AC=3;AF=0.75;AN=4;BaseQRankSum=-5.240e-01;ClippingRankSum=0.00;DP=9;ExcessHet=3.0103;FS=0.000;MLEAC=3;MLEAF=0.750;MQ=60.00;MQRankSum=0.00;QD=10.84;ReadPosRankSum=1.04;SOR=1.402	GT:AD:DP:GQ:PL	0/1:3,2:5:32:32,0,104	1/1:0,4:4:12:95,12,0
NW_004765657.1	49778	.	T	C	23.39	PASS	AC=1;AF=0.25;AN=4;BaseQRankSum=-1.960e+00;ClippingRankSum=0.00;DP=11;ExcessHet=3.0103;FS=0.000;MLEAC=1;MLEAF=0.250;MQ=60.00;MQRankSum=0.00;QD=3.90;ReadPosRankSum=0.842;SOR=0.693	GT:AD:DP:GQ:PL	0/0:5,0:5:15:0,15,114	0/1:3,3:6:53:53,0,56
NW_004765657.1	50088	.	C	T	40.45	PASS	AC=2;AF=0.5;AN=4;DP=8;ExcessHet=0.7918;FS=0.000;MLEAC=2;MLEAF=0.500;MQ=60.00;QD=13.48;SOR=2.833	GT:AD:DP:GQ:PL	1/1:0,3:3:9:73,9,0	0/0:5,0:5:12:0,12,180
NW_004765657.1	50170	.	G	A	34.07	PASS	AC=1;AF=0.25;AN=4;BaseQRankSum=0.674;ClippingRankSum=0.00;DP=7;ExcessHet=3.0103;FS=0.000;MLEAC=2;MLEAF=0.500;MQ=60.00;MQRankSum=0.00;QD=8.52;ReadPosRankSum=1.15;SOR=1.609	GT:AD:DP:GQ:PL	0/0:3,0:3:0:0,0,23	0/1:1,3:4:11:60,0,11
NW_004765657.1	50273	.	C	T	23.56	PASS	AC=1;AF=0.25;AN=4;BaseQRankSum=0.00;ClippingRankSum=0.00;DP=10;ExcessHet=3.0103;FS=0.000;MLEAC=1;MLEAF=0.250;MQ=60.00;MQRankSum=0.00;QD=3.93;ReadPosRankSum=0.253;SOR=0.693	GT:AD:DP:GQ:PL	0/0:4,0:4:12:0,12,78	0/1:3,3:6:53:53,0,53
NW_004765657.1	53854	.	T	C	43.71	PASS	AC=2;AF=0.5;AN=4;DP=13;ExcessHet=3.0103;FS=0.000;MLEAC=2;MLEAF=1.00;MQ=70.00;QD=14.57;SOR=2.833	GT:AD:DP:GQ:PL	0/0:.:10:1	1/1:0,3:3:9:70,9,0
NW_004765657.1	74730	.	A	G	44.71	PASS	AC=2;AF=0.5;AN=4;DP=13;ExcessHet=3.0103;FS=0.000;MLEAC=2;MLEAF=1.00;MQ=51.96;QD=14.90;SOR=2.833	GT:AD:DP:GQ:PL	0/0:.:10:1	1/1:0,3:3:9:71,9,0
NW_004765657.1	74876	.	C	G	23.70	PASS	AC=2;AF=0.5;AN=4;DP=4;ExcessHet=3.0103;FS=0.000;MLEAC=3;MLEAF=0.750;MQ=60.00;QD=11.85;SOR=2.303	GT:AD:DP:GQ:PL	0/0:2,0:2:0:0,0,4	1/1:0,2:2:6:49,6,0
NW_004765657.1	79009	.	G	A	24.19	PASS	AC=2;AF=0.5;AN=4;DP=12;ExcessHet=3.0103;FS=0.000;MLEAC=2;MLEAF=1.00;MQ=48.99;QD=12.09;SOR=2.303	GT:AD:DP:GQ:PL	0/0:.:10:1	1/1:0,2:2:6:50,6,0
NW_004765657.1	79499	.	T	C	74.44	PASS	AC=3;AF=0.75;AN=4;BaseQRankSum=-1.645e+00;ClippingRankSum=0.00;DP=7;ExcessHet=3.0103;FS=0.000;MLEAC=3;MLEAF=0.750;MQ=60.00;MQRankSum=0.00;QD=10.63;ReadPosRankSum=-5.240e-01;SOR=1.609	GT:AD:DP:GQ:PL	1/1:0,2:2:6:47,6,0	0/1:2,3:5:34:56,0,34
NW_004765657.1	79552	.	A	T	21.20	PASS	AC=2;AF=0.5;AN=4;DP=12;ExcessHet=3.0103;FS=0.000;MLEAC=2;MLEAF=1.00;MQ=60.00;QD=10.60;SOR=2.303	GT:AD:DP:GQ:PL	0/0:.:10:1	1/1:0,2:2:6:47,6,0
NW_004765657.1	80052	.	C	T	176.36	PASS	AC=3;AF=0.75;AN=4;BaseQRankSum=0.00;ClippingRankSum=0.00;DP=11;ExcessHet=3.0103;FS=0.000;MLEAC=4;MLEAF=1.00;MQ=60.00;MQRankSum=0.00;QD=16.03;ReadPosRankSum=0.887;SOR=3.442	GT:AD:DP:GQ:PL	0/1:1,7:8:0:130,0,0	1/1:0,3:3:9:71,9,0
NW_004765657.1	80289	.	G	A	727.20	PASS	AC=3;AF=0.75;AN=4;BaseQRankSum=3.01;ClippingRankSum=0.00;DP=35;ExcessHet=3.0103;FS=0.000;MLEAC=3;MLEAF=0.750;MQ=60.00;MQRankSum=0.00;QD=20.78;ReadPosRankSum=-8.500e-02;SOR=2.038	GT:AD:DP:GQ:PL	0/1:3,10:13:29:211,0,29	1/1:0,22:22:66:546,66,0
NW_004765657.1	80895	.	A	G	216.54	PASS	AC=1;AF=0.25;AN=4;BaseQRankSum=0.00;ClippingRankSum=0.00;DP=20;ExcessHet=3.0103;FS=0.000;MLEAC=1;MLEAF=0.250;MQ=60.00;MQRankSum=0.00;QD=27.07;ReadPosRankSum=-1.350e-01;SOR=1.863	GT:AD:DP:GQ:PGT:PID:PL	0/1:2,6:8:45:0|1:80895_A_G:246,0,45	0/0:12,0:12:12:.:.:0,12,229
NW_004765657.1	80909	.	C	T	257.86	PASS	AC=1;AF=0.25;AN=4;BaseQRankSum=0.253;ClippingRankSum=0.00;DP=21;ExcessHet=3.0103;FS=0.000;MLEAC=1;MLEAF=0.250;MQ=60.00;MQRankSum=0.00;QD=25.79;ReadPosRankSum=-1.221e+00;SOR=2.303	GT:AD:DP:GQ:PGT:PID:PL	0/1:2,8:10:39:0|1:80895_A_G:287,0,39	0/0:11,0:11:9:.:.:0,9,214
NW_004765657.1	81065	.	T	C	65.20	PASS	AC=1;AF=0.25;AN=4;BaseQRankSum=-1.981e+00;ClippingRankSum=0.00;DP=19;ExcessHet=3.0103;FS=0.000;MLEAC=1;MLEAF=0.500;MQ=54.27;MQRankSum=0.00;QD=7.24;ReadPosRankSum=1.07;SOR=0.892	GT:AD:DP:GQ:PL	0/0:.:10:1	0/1:4,5:9:75:92,0,75
NW_004765657.1	81117	.	C	T	122.54	PASS	AC=3;AF=0.75;AN=4;BaseQRankSum=2.19;ClippingRankSum=0.00;DP=11;ExcessHet=3.0103;FS=0.000;MLEAC=3;MLEAF=0.750;MQ=60.00;MQRankSum=0.00;QD=11.14;ReadPosRankSum=0.652;SOR=1.270	GT:AD:DP:GQ:PL	1/1:0,4:4:12:99,12,0	0/1:4,3:7:53:53,0,73
NW_004765657.1	81275	.	A	G	106.28	PASS	AC=1;AF=0.25;AN=4;BaseQRankSum=-1.050e+00;ClippingRankSum=0.00;DP=19;ExcessHet=3.0103;FS=0.000;MLEAC=1;MLEAF=0.250;MQ=60.00;MQRankSum=0.00;QD=8.18;ReadPosRankSum=-1.451e+00;SOR=1.179	GT:AD:DP:GQ:PL	0/0:6,0:6:18:0,18,129	0/1:5,8:13:80:136,0,80
NW_004765657.1	81545	.	T	G	60.44	PASS	AC=1;AF=0.25;AN=4;BaseQRankSum=-2.881e+00;ClippingRankSum=0.00;DP=20;ExcessHet=3.0103;FS=0.000;MLEAC=1;MLEAF=0.250;MQ=60.00;MQRankSum=0.00;QD=6.04;ReadPosRankSum=1.02;SOR=0.693	GT:AD:DP:GQ:PL	0/0:10,0:10:6:0,6,199	0/1:5,5:10:89:89,0,99
NW_004765657.1	81684	.	G	A	76.50	PASS	AC=3;AF=0.75;AN=4;BaseQRankSum=0.00;ClippingRankSum=0.00;DP=5;ExcessHet=3.0103;FS=0.000;MLEAC=3;MLEAF=0.750;MQ=60.00;MQRankSum=0.00;QD=29.64;ReadPosRankSum=0.967;SOR=1.022	GT:AD:DP:GQ:PGT:PID:PL	1/1:0,2:2:6:1|1:81684_G_A:90,6,0	0/1:2,1:3:15:.:.:15,0,39
NW_004765657.1	81693	.	C	T	64.17	PASS	AC=2;AF=0.5;AN=4;DP=12;ExcessHet=3.0103;FS=0.000;MLEAC=2;MLEAF=1.00;MQ=42.43;QD=32.08;SOR=2.303	GT:AD:DP:GQ:PGT:PID:PL	1/1:0,2:2:6:1|1:81684_G_A:90,6,0	0/0:.:10:1
NW_004765657.1	82758	.	T	A	64.82	PASS	AC=1;AF=0.25;AN=4;BaseQRankSum=0.674;ClippingRankSum=0.00;DP=11;ExcessHet=3.0103;FS=0.000;MLEAC=1;MLEAF=0.250;MQ=60.00;MQRankSum=0.00;QD=10.80;ReadPosRankSum=0.674;SOR=2.303	GT:AD:DP:GQ:PL	0/1:1,5:6:5:94,0,5	0/0:5,0:5:15:0,15,106
NW_004765657.1	83629	.	G	A	120.19	PASS	AC=1;AF=0.25;AN=4;BaseQRankSum=0.957;ClippingRankSum=0.00;DP=67;ExcessHet=3.0103;FS=0.000;MLEAC=1;MLEAF=0.250;MQ=60.00;MQRankSum=0.00;QD=3.76;ReadPosRankSum=0.366;SOR=0.693	GT:AD:DP:GQ:PL	0/1:22,10:32:99:150,0,752	0/0:35,0:35:79:0,79,787
NW_004765657.1	84227	.	A	T	21.20	PASS	AC=2;AF=0.5;AN=4;DP=12;ExcessHet=3.0103;FS=0.000;MLEAC=2;MLEAF=1.00;MQ=60.00;QD=10.60;SOR=2.303	GT:AD:DP:GQ:PL	1/1:0,2:2:6:47,6,0	0/0:.:10:1
NW_004765657.1	84845	.	C	T	23.19	PASS	AC=2;AF=0.5;AN=4;DP=12;ExcessHet=3.0103;FS=0.000;MLEAC=2;MLEAF=1.00;MQ=60.00;QD=11.60;SOR=2.303	GT:AD:DP:GQ:PL	0/0:.:10:1	1/1:0,2:2:6:49,6,0
NW_004765657.1	89435	.	GAAA	G	95.41	PASS	AC=1;AF=0.25;AN=4;BaseQRankSum=0.00;ClippingRankSum=0.00;DP=16;ExcessHet=3.0103;FS=0.000;MLEAC=2;MLEAF=0.500;MQ=60.00;MQRankSum=0.00;QD=15.90;ReadPosRankSum=1.38;SOR=2.303	GT:AD:DP:GQ:PL	0/0:10,0:10:0:0,0,83	0/1:1,5:6:6:130,0,6
NW_004765657.1	89633	.	T	A	80.17	PASS	AC=1;AF=0.25;AN=4;DP=15;ExcessHet=3.0103;FS=0.000;MLEAC=1;MLEAF=0.500;MQ=47.21;QD=16.03;SOR=3.611	GT:AD:DP:GQ:PL	0/1:0,5:5:6:106,0,6	0/0:.:10:1
NW_004765657.1	92103	.	A	G	156.45	PASS	AC=1;AF=0.25;AN=4;BaseQRankSum=1.38;ClippingRankSum=0.00;DP=16;ExcessHet=3.0103;FS=0.000;MLEAC=1;MLEAF=0.250;MQ=60.00;MQRankSum=0.00;QD=26.07;ReadPosRankSum=0.210;SOR=2.303	GT:AD:DP:GQ:PGT:PID:PL	0/0:10,0:10:6:.:.:0,6,181	0/1:1,5:6:24:0|1:92103_A_G:185,0,24
NW_004765657.1	92111	.	G	A	152.86	PASS	AC=1;AF=0.25;AN=4;BaseQRankSum=0.00;ClippingRankSum=0.00;DP=17;ExcessHet=3.0103;FS=0.000;MLEAC=1;MLEAF=0.250;MQ=60.00;MQRankSum=0.00;QD=25.48;ReadPosRankSum=1.83;SOR=1.329	GT:AD:DP:GQ:PGT:PID:PL	0/0:11,0:11:9:.:.:0,9,222	0/1:2,4:6:44:0|1:92103_A_G:182,0,44
NW_004765657.1	92203	.	A	T	63.17	PASS	AC=1;AF=0.25;AN=4;BaseQRankSum=0.00;ClippingRankSum=0.00;DP=16;ExcessHet=3.0103;FS=0.000;MLEAC=1;MLEAF=0.500;MQ=42.43;MQRankSum=0.00;QD=10.53;ReadPosRankSum=-1.282e+00;SOR=1.329	GT:AD:DP:GQ:PL	0/0:.:10:1	0/1:2,4:6:17:53,0,17
NW_004765657.1	92480	.	T	A	70.89	PASS	AC=2;AF=0.5;AN=4;DP=9;ExcessHet=3.0103;FS=0.000;MLEAC=3;MLEAF=0.750;MQ=60.00;QD=17.72;SOR=3.258	GT:AD:DP:GQ:PL	1/1:0,4:4:12:99,12,0	0/0:5,0:5:0:0,0,74
NW_004765657.1	92703	.	C	T	72.46	PASS	AC=2;AF=0.5;AN=4;DP=14;ExcessHet=3.0103;FS=0.000;MLEAC=2;MLEAF=1.00;MQ=53.67;QD=18.12;SOR=3.258	GT:AD:DP:GQ:PL	1/1:0,4:4:12:99,12,0	0/0:.:10:1
NW_004765657.1	93615	.	C	T	20.06	PASS	AC=2;AF=0.5;AN=4;DP=6;ExcessHet=3.0103;FS=0.000;MLEAC=3;MLEAF=0.750;MQ=60.00;QD=10.03;SOR=2.303	GT:AD:DP:GQ:PL	1/1:0,2:2:6:47,6,0	0/0:4,0:4:0:0,0,53
NW_004765657.1	94228	.	TTG	T	27.14	PASS	AC=2;AF=0.5;AN=4;DP=12;ExcessHet=3.0103;FS=0.000;MLEAC=2;MLEAF=1.00;MQ=50.71;QD=13.57;SOR=2.303	GT:AD:DP:GQ:PL	0/0:.:10:1	1/1:0,2:2:6:62,6,0
NW_004765657.1	94260	.	C	G	222.26	PASS	AC=2;AF=0.5;AN=4;DP=16;ExcessHet=3.0103;FS=0.000;MLEAC=2;MLEAF=1.00;MQ=48.99;QD=33.60;SOR=3.912	GT:AD:DP:GQ:PGT:PID:PL	1/1:0,6:6:18:1|1:94260_C_G:249,18,0	0/0:.:10:1
NW_004765657.1	94285	.	T	C	272.21	PASS	AC=2;AF=0.5;AN=4;DP=18;ExcessHet=3.0103;FS=0.000;MLEAC=2;MLEAF=1.00;MQ=51.17;QD=34.03;SOR=4.407	GT:AD:DP:GQ:PGT:PID:PL	1/1:0,8:8:24:1|1:94260_C_G:299,24,0	0/0:.:10:1
NW_004765657.1	94364	.	G	T	26.44	PASS	AC=1;AF=0.25;AN=4;BaseQRankSum=2.19;ClippingRankSum=0.00;DP=8;ExcessHet=3.0103;FS=0.000;MLEAC=1;MLEAF=0.250;MQ=60.00;MQRankSum=0.00;QD=3.78;ReadPosRankSum=-1.006e+00;SOR=0.495	GT:AD:DP:GQ:PL	0/0:1,0:1:3:0,3,22	0/1:4,3:7:54:54,0,57
NW_004765657.1	112512	.	T	G	44.71	PASS	AC=2;AF=0.5;AN=4;DP=13;ExcessHet=3.0103;FS=0.000;MLEAC=2;MLEAF=1.00;MQ=60.00;QD=14.90;SOR=2.833	GT:AD:DP:GQ:PL	1/1:0,3:3:9:71,9,0	0/0:.:10:1
NW_004765657.1	112912	.	G	A	26.55	PASS	AC=1;AF=0.25;AN=4;BaseQRankSum=0.00;ClippingRankSum=0.00;DP=6;ExcessHet=3.0103;FS=0.000;MLEAC=1;MLEAF=0.250;MQ=60.00;MQRankSum=0.00;QD=5.31;ReadPosRankSum=0.524;SOR=0.446	GT:AD:DP:GQ:PL	0/1:3,2:5:54:54,0,56	0/0:1,0:1:3:0,3,13
NW_004765657.1	113267	.	C	T	310.45	PASS	AC=3;AF=0.75;AN=4;BaseQRankSum=-1.465e+00;ClippingRankSum=0.00;DP=11;ExcessHet=3.0103;FS=0.000;MLEAC=3;MLEAF=0.750;MQ=60.00;MQRankSum=0.00;QD=28.22;ReadPosRankSum=0.366;SOR=3.442	GT:AD:DP:GQ:PGT:PID:PL	0/1:1,6:7:3:.:.:169,0,3	1/1:0,4:4:12:1|1:113267_C_T:168,12,0
NW_004765657.1	113273	.	T	C	176.54	PASS	AC=3;AF=0.75;AN=4;BaseQRankSum=-1.282e+00;ClippingRankSum=0.00;DP=10;ExcessHet=3.0103;FS=0.000;MLEAC=3;MLEAF=0.750;MQ=60.00;MQRankSum=0.00;QD=17.65;ReadPosRankSum=-1.890e-01;SOR=1.609	GT:AD:DP:GQ:PGT:PID:PL	0/1:3,3:6:38:.:.:38,0,75	1/1:0,4:4:12:1|1:113267_C_T:168,12,0
NW_004765657.1	113426	.	C	T	76.72	PASS	AC=1;AF=0.25;AN=4;BaseQRankSum=1.38;ClippingRankSum=0.00;DP=12;ExcessHet=3.0103;FS=0.000;MLEAC=1;MLEAF=0.250;MQ=60.00;MQRankSum=0.00;QD=12.79;ReadPosRankSum=0.431;SOR=2.303	GT:AD:DP:GQ:PL	0/1:1,5:6:5:106,0,5	0/0:6,0:6:18:0,18,146
NW_004765657.1	115833	.	C	T	27.43	PASS	AC=1;AF=0.25;AN=4;BaseQRankSum=0.674;ClippingRankSum=0.00;DP=6;ExcessHet=3.0103;FS=0.000;MLEAC=1;MLEAF=0.250;MQ=60.00;MQRankSum=0.00;QD=5.49;ReadPosRankSum=1.04;SOR=0.446	GT:AD:DP:GQ:PL	0/0:1,0:1:3:0,3,22	0/1:3,2:5:55:55,0,58
NW_004765657.1	115899	.	A	T	33.02	PASS	AC=1;AF=0.25;AN=4;BaseQRankSum=0.00;ClippingRankSum=0.00;DP=8;ExcessHet=3.0103;FS=0.000;MLEAC=2;MLEAF=0.500;MQ=60.00;MQRankSum=0.00;QD=8.26;ReadPosRankSum=-1.150e+00;SOR=1.609	GT:AD:DP:GQ:PL	0/1:1,3:4:12:59,0,12	0/0:4,0:4:0:0,0,47
NW_004765657.1	116015	.	C	T	140.46	PASS	AC=2;AF=0.5;AN=4;DP=6;ExcessHet=3.0103;FS=0.000;MLEAC=2;MLEAF=0.500;MQ=60.00;QD=27.74;SOR=3.258	GT:AD:DP:GQ:PGT:PID:PL	1/1:0,4:4:12:1|1:116015_C_T:167,12,0	0/0:2,0:2:0:.:.:0,0,1
NW_004765657.1	116017	.	C	T	140.46	PASS	AC=2;AF=0.5;AN=4;DP=14;ExcessHet=3.0103;FS=0.000;MLEAC=2;MLEAF=1.00;MQ=48.99;QD=29.41;SOR=3.258	GT:AD:DP:GQ:PGT:PID:PL	1/1:0,4:4:12:1|1:116015_C_T:167,12,0	0/0:.:10:1
NW_004765657.1	116267	.	T	A	32.41	PASS	AC=1;AF=0.25;AN=4;BaseQRankSum=-1.150e+00;ClippingRankSum=0.00;DP=14;ExcessHet=3.0103;FS=0.000;MLEAC=1;MLEAF=0.500;MQ=60.00;MQRankSum=0.00;QD=8.10;ReadPosRankSum=1.15;SOR=1.609	GT:AD:DP:GQ:PL	0/1:1,3:4:13:59,0,13	0/0:.:10:1
NW_004765657.1	125826	.	TAACAAC	T	180.38	PASS	AC=1;AF=0.25;AN=4;BaseQRankSum=-1.534e+00;ClippingRankSum=0.00;DP=9;ExcessHet=3.0103;FS=0.000;MLEAC=1;MLEAF=0.250;MQ=66.43;MQRankSum=0.887;QD=22.55;SOR=2.833	GT:AD:DP:GQ:PL	0/0:1,0:1:3:0,3,29	0/1:1,7:8:29:217,0,29
NW_004765657.1	125956	.	G	GCGACA	145.23	PASS	AC=2;AF=0.5;AN=4;DP=16;ExcessHet=3.0103;FS=0.000;MLEAC=2;MLEAF=1.00;MQ=63.82;QD=24.20;SOR=3.912	GT:AD:DP:GQ:PGT:PID:PL	1/1:0,6:6:18:1|1:125956_G_GCGACA:181,18,0	0/0:.:10:1
NW_004765657.1	125957	.	T	C	154.26	PASS	AC=2;AF=0.5;AN=4;DP=12;ExcessHet=3.0103;FS=0.000;MLEAC=2;MLEAF=1.00;MQ=60.00;QD=26.03;SOR=2.303	GT:AD:DP:GQ:PGT:PID:PL	1/1:0,2:2:18:1|1:125956_G_GCGACA:181,18,0	0/0:.:10:1
NW_004765657.1	127495	.	A	G	64.17	PASS	AC=2;AF=0.5;AN=4;DP=12;ExcessHet=3.0103;FS=0.000;MLEAC=2;MLEAF=1.00;MQ=60.00;QD=32.08;SOR=2.303	GT:AD:DP:GQ:PGT:PID:PL	0/0:.:10:1	1/1:0,2:2:6:1|1:127495_A_G:90,6,0
NW_004765657.1	127506	.	G	A	64.17	PASS	AC=2;AF=0.5;AN=4;DP=12;ExcessHet=3.0103;FS=0.000;MLEAC=2;MLEAF=1.00;MQ=60.00;QD=32.08;SOR=2.303	GT:AD:DP:GQ:PGT:PID:PL	0/0:.:10:1	1/1:0,2:2:6:1|1:127495_A_G:90,6,0
NW_004765657.1	127720	.	C	G	21	PASS	AC=2;AF=0.5;AN=4;DP=11;ExcessHet=3.0103;FS=0.000;MLEAC=2;MLEAF=1.00;MQ=60.00;QD=21.00;SOR=1.609	GT:AD:DP:GQ:PGT:PID:PL	1/1:0,1:1:3:1|1:127720_C_G:46,3,0	0/0:.:10:1
NW_004765657.1	127730	.	T	G	21	PASS	AC=2;AF=0.5;AN=4;DP=11;ExcessHet=3.0103;FS=0.000;MLEAC=2;MLEAF=1.00;MQ=60.00;QD=21.00;SOR=1.609	GT:AD:DP:GQ:PGT:PID:PL	1/1:0,1:1:3:1|1:127720_C_G:46,3,0	0/0:.:10:1
NW_004765657.1	128336	.	A	T	146.87	PASS	AC=1;AF=0.25;AN=4;BaseQRankSum=-4.283e+00;ClippingRankSum=0.00;DP=66;ExcessHet=3.9794;FS=0.000;MLEAC=2;MLEAF=0.500;MQ=60.00;MQRankSum=0.00;QD=5.06;ReadPosRankSum=1.53;SOR=0.420	GT:AD:DP:GQ:PL	0/1:17,12:29:99:173,0,328	0/0:37,0:37:0:0,0,637
NW_004765657.1	128671	.	C	T	23.19	PASS	AC=2;AF=0.5;AN=4;DP=12;ExcessHet=3.0103;FS=0.000;MLEAC=2;MLEAF=1.00;MQ=60.00;QD=11.60;SOR=2.303	GT:AD:DP:GQ:PL	0/0:.:10:1	1/1:0,2:2:6:49,6,0
NW_004765657.1	129028	.	G	T	64.17	PASS	AC=2;AF=0.5;AN=4;DP=12;ExcessHet=3.0103;FS=0.000;MLEAC=2;MLEAF=1.00;MQ=48.99;QD=32.08;SOR=2.303	GT:AD:DP:GQ:PGT:PID:PL	1/1:0,2:2:6:1|1:129028_G_T:90,6,0	0/0:.:10:1
NW_004765657.1	129029	.	T	A	64.17	PASS	AC=2;AF=0.5;AN=4;DP=12;ExcessHet=3.0103;FS=0.000;MLEAC=2;MLEAF=1.00;MQ=48.99;QD=32.08;SOR=2.303	GT:AD:DP:GQ:PGT:PID:PL	1/1:0,2:2:6:1|1:129028_G_T:90,6,0	0/0:.:10:1
NW_004765657.1	129093	.	T	C	20	PASS	AC=2;AF=0.5;AN=4;DP=11;ExcessHet=3.0103;FS=0.000;MLEAC=2;MLEAF=1.00;MQ=34.64;QD=20.00;SOR=1.609	GT:AD:DP:GQ:PGT:PID:PL	1/1:0,1:1:3:1|1:129093_T_C:45,3,0	0/0:.:10:1
NW_004765657.1	129094	.	C	G	20	PASS	AC=2;AF=0.5;AN=4;DP=11;ExcessHet=3.0103;FS=0.000;MLEAC=2;MLEAF=1.00;MQ=34.64;QD=20.00;SOR=1.609	GT:AD:DP:GQ:PGT:PID:PL	1/1:0,1:1:3:1|1:129093_T_C:45,3,0	0/0:.:10:1
NW_004765657.1	129188	.	T	A	23.19	PASS	AC=2;AF=0.5;AN=4;DP=12;ExcessHet=3.0103;FS=0.000;MLEAC=2;MLEAF=1.00;MQ=60.00;QD=11.60;SOR=2.303	GT:AD:DP:GQ:PL	1/1:0,2:2:6:49,6,0	0/0:.:10:1
NW_004765657.1	129521	.	G	T	29.41	PASS	AC=1;AF=0.25;AN=4;BaseQRankSum=-1.150e+00;ClippingRankSum=0.00;DP=14;ExcessHet=3.0103;FS=0.000;MLEAC=1;MLEAF=0.500;MQ=53.67;MQRankSum=0.00;QD=7.35;ReadPosRankSum=-3.190e-01;SOR=1.609	GT:AD:DP:GQ:PL	0/1:1,3:4:13:56,0,13	0/0:.:10:1
NW_004765657.1	129568	.	A	C	68.46	PASS	AC=2;AF=0.5;AN=4;DP=14;ExcessHet=3.0103;FS=0.000;MLEAC=2;MLEAF=1.00;MQ=42.43;QD=17.12;SOR=3.258	GT:AD:DP:GQ:PL	1/1:0,4:4:12:95,12,0	0/0:.:10:1
NW_004765657.1	130015	.	G	A	174.19	PASS	AC=1;AF=0.25;AN=4;BaseQRankSum=4.09;ClippingRankSum=0.00;DP=68;ExcessHet=3.0103;FS=0.000;MLEAC=1;MLEAF=0.250;MQ=60.00;MQRankSum=0.00;QD=4.47;ReadPosRankSum=-1.840e-01;SOR=0.099	GT:AD:DP:GQ:PGT:PID:PL	0/0:29,0:29:72:.:.:0,72,1080	0/1:30,9:39:99:0|1:130015_G_A:204,0,1084
NW_004765657.1	130034	.	C	T	103.19	PASS	AC=1;AF=0.25;AN=4;BaseQRankSum=2.73;ClippingRankSum=0.00;DP=67;ExcessHet=3.0103;FS=0.000;MLEAC=1;MLEAF=0.250;MQ=60.00;MQRankSum=0.00;QD=2.79;ReadPosRankSum=1.82;SOR=0.033	GT:AD:DP:GQ:PGT:PID:PL	0/0:30,0:30:71:.:.:0,71,662	0/1:32,5:37:99:0|1:130015_G_A:133,0,1128
NW_004765657.1	130532	.	T	A	2755.19	PASS	AC=3;AF=0.75;AN=4;BaseQRankSum=-4.207e+00;ClippingRankSum=0.00;DP=73;ExcessHet=3.0103;FS=0.000;MLEAC=3;MLEAF=0.750;MQ=60.00;MQRankSum=0.00;QD=31.64;ReadPosRankSum=-6.310e-01;SOR=4.892	GT:AD:DP:GQ:PGT:PID:PL	1/1:0,30:30:96:1|1:130532_T_A:1290,96,0	0/1:5,38:43:93:0|1:130532_T_A:1495,0,93
NW_004765657.1	130541	.	C	T	2646.19	PASS	AC=3;AF=0.75;AN=4;BaseQRankSum=5.45;ClippingRankSum=0.00;DP=68;ExcessHet=3.0103;FS=0.000;MLEAC=3;MLEAF=0.750;MQ=60.00;MQRankSum=0.00;QD=32.97;ReadPosRankSum=1.55;SOR=4.743	GT:AD:DP:GQ:PGT:PID:PL	1/1:0,28:28:87:1|1:130532_T_A:1219,87,0	0/1:5,35:40:99:0|1:130532_T_A:1457,0,99
NW_004765657.1	131166	.	G	A	72.46	PASS	AC=2;AF=0.5;AN=4;DP=14;ExcessHet=3.0103;FS=0.000;MLEAC=2;MLEAF=1.00;MQ=53.67;QD=18.12;SOR=3.258	GT:AD:DP:GQ:PL	0/0:.:10:1	1/1:0,4:4:12:99,12,0
NW_004765657.1	131225	.	C	T	24.46	PASS	AC=1;AF=0.25;AN=4;BaseQRankSum=-1.645e+00;ClippingRankSum=0.00;DP=7;ExcessHet=3.0103;FS=0.000;MLEAC=1;MLEAF=0.250;MQ=60.00;MQRankSum=0.00;QD=4.89;ReadPosRankSum=-1.260e-01;SOR=1.022	GT:AD:DP:GQ:PL	0/1:2,3:5:32:53,0,32	0/0:2,0:2:6:0,6,42
NW_004765657.1	149946	.	A	G	21.20	PASS	AC=2;AF=0.5;AN=4;DP=12;ExcessHet=3.0103;FS=0.000;MLEAC=2;MLEAF=1.00;MQ=60.00;QD=10.60;SOR=2.303	GT:AD:DP:GQ:PL	1/1:0,2:2:6:47,6,0	0/0:.:10:1
NW_004765657.1	152484	.	T	C	64.17	PASS	AC=2;AF=0.5;AN=4;DP=12;ExcessHet=3.0103;FS=0.000;MLEAC=2;MLEAF=1.00;MQ=60.00;QD=32.08;SOR=2.303	GT:AD:DP:GQ:PGT:PID:PL	1/1:0,2:2:6:1|1:152484_T_C:90,6,0	0/0:.:10:1
NW_004765657.1	152493	.	G	T	88.71	PASS	AC=2;AF=0.5;AN=4;DP=13;ExcessHet=3.0103;FS=0.000;MLEAC=2;MLEAF=1.00;MQ=60.00;QD=29.57;SOR=2.833	GT:AD:DP:GQ:PGT:PID:PL	1/1:0,3:3:9:1|1:152484_T_C:115,9,0	0/0:.:10:1
NW_004765657.1	152994	.	C	T	76.33	PASS	AC=2;AF=0.5;AN=4;DP=15;ExcessHet=3.0103;FS=0.000;MLEAC=2;MLEAF=1.00;MQ=60.00;QD=15.27;SOR=3.611	GT:AD:DP:GQ:PL	1/1:0,5:5:15:103,15,0	0/0:.:10:1
NW_004765657.1	153006	.	T	C	109.26	PASS	AC=2;AF=0.5;AN=4;DP=16;ExcessHet=3.0103;FS=0.000;MLEAC=2;MLEAF=1.00;MQ=60.00;QD=18.21;SOR=3.912	GT:AD:DP:GQ:PL	1/1:0,6:6:18:136,18,0	0/0:.:10:1
NW_004765657.1	153042	.	C	T	52.46	PASS	AC=2;AF=0.5;AN=4;DP=6;ExcessHet=3.0103;FS=0.000;MLEAC=2;MLEAF=0.500;MQ=60.00;QD=13.12;SOR=3.258	GT:AD:DP:GQ:PL	1/1:0,4:4:12:79,12,0	0/0:2,0:2:0:0,0,1
NW_004765657.1	153303	.	T	C	65.21	PASS	AC=2;AF=0.5;AN=4;DP=5;ExcessHet=0.7918;FS=0.000;MLEAC=3;MLEAF=0.750;MQ=60.00;QD=16.30;SOR=3.258	GT:AD:DP:GQ:PL	1/1:0,4:4:12:95,12,0	0/0:1,0:1:3:0,3,15
NW_004765657.1	157346	.	T	C	73.71	PASS	AC=2;AF=0.5;AN=4;DP=12;ExcessHet=3.0103;FS=0.000;MLEAC=2;MLEAF=1.00;MQ=60.00;QD=23.45;SOR=2.303	GT:AD:DP:GQ:PGT:PID:PL	1/1:0,2:2:9:1|1:157346_T_C:100,9,0	0/0:.:10:1
NW_004765657.1	157364	.	A	G	73.71	PASS	AC=2;AF=0.5;AN=4;DP=13;ExcessHet=3.0103;FS=0.000;MLEAC=2;MLEAF=1.00;MQ=60.00;QD=24.57;SOR=2.833	GT:AD:DP:GQ:PGT:PID:PL	1/1:0,3:3:9:1|1:157346_T_C:100,9,0	0/0:.:10:1
NW_004765657.1	157571	.	C	T	68.71	PASS	AC=2;AF=0.5;AN=4;DP=13;ExcessHet=3.0103;FS=0.000;MLEAC=2;MLEAF=1.00;MQ=60.00;QD=22.90;SOR=2.833	GT:AD:DP:GQ:PGT:PID:PL	1/1:0,3:3:9:1|1:157571_C_T:95,9,0	0/0:.:10:1
NW_004765657.1	157579	.	ACGTCCGTC	A	59.67	PASS	AC=2;AF=0.5;AN=4;DP=13;ExcessHet=3.0103;FS=0.000;MLEAC=2;MLEAF=1.00;MQ=60.00;QD=19.89;SOR=2.833	GT:AD:DP:GQ:PGT:PID:PL	1/1:0,3:3:9:1|1:157571_C_T:95,9,0	0/0:.:10:1
NW_004765657.1	158091	.	C	T	23.19	PASS	AC=2;AF=0.5;AN=4;DP=12;ExcessHet=3.0103;FS=0.000;MLEAC=2;MLEAF=1.00;MQ=60.00;QD=11.60;SOR=2.303	GT:AD:DP:GQ:PL	1/1:0,2:2:6:49,6,0	0/0:.:10:1
NW_004765657.1	158109	.	T	C	23.19	PASS	AC=2;AF=0.5;AN=4;DP=12;ExcessHet=3.0103;FS=0.000;MLEAC=2;MLEAF=1.00;MQ=60.00;QD=11.60;SOR=2.303	GT:AD:DP:GQ:PL	1/1:0,2:2:6:49,6,0	0/0:.:10:1
NW_004765657.1	167654	.	T	G	20	PASS	AC=2;AF=0.5;AN=4;DP=11;ExcessHet=3.0103;FS=0.000;MLEAC=2;MLEAF=1.00;MQ=42.43;QD=20.00;SOR=1.609	GT:AD:DP:GQ:PGT:PID:PL	1/1:0,1:1:3:1|1:167654_T_G:45,3,0	0/0:.:10:1
NW_004765657.1	167655	.	G	C	20	PASS	AC=2;AF=0.5;AN=4;DP=11;ExcessHet=3.0103;FS=0.000;MLEAC=2;MLEAF=1.00;MQ=42.43;QD=20.00;SOR=1.609	GT:AD:DP:GQ:PGT:PID:PL	1/1:0,1:1:3:1|1:167654_T_G:45,3,0	0/0:.:10:1
NW_004765658.1	60536	.	C	G	43.71	PASS	AC=2;AF=0.5;AN=4;DP=13;ExcessHet=3.0103;FS=0.000;MLEAC=2;MLEAF=1.00;MQ=39.28;QD=14.57;SOR=2.833	GT:AD:DP:GQ:PL	0/0:.:10:1	1/1:0,3:3:9:70,9,0
NW_004765658.1	60633	.	A	T	1250.19	PASS	AC=3;AF=0.75;AN=4;BaseQRankSum=-3.687e+00;ClippingRankSum=0.00;DP=36;ExcessHet=3.0103;FS=0.000;MLEAC=3;MLEAF=0.750;MQ=60.00;MQRankSum=0.00;QD=34.73;ReadPosRankSum=0.840;SOR=4.294	GT:AD:DP:GQ:PGT:PID:PL	0/1:3,16:19:63:.:.:562,0,63	1/1:0,17:17:57:1|1:60633_A_T:718,57,0
NW_004765658.1	105610	.	A	G	37.86	PASS	AC=1;AF=0.25;AN=4;BaseQRankSum=-2.450e+00;ClippingRankSum=0.00;DP=11;ExcessHet=3.0103;FS=0.000;MLEAC=1;MLEAF=0.250;MQ=60.00;MQRankSum=0.00;QD=4.73;ReadPosRankSum=-1.800e-01;SOR=0.693	GT:AD:DP:GQ:PL	0/1:4,4:8:67:67,0,75	0/0:3,0:3:9:0,9,63
NW_004765658.1	106030	.	A	G	332.37	PASS	AC=3;AF=0.75;AN=4;BaseQRankSum=-1.282e+00;ClippingRankSum=0.00;DP=15;ExcessHet=3.0103;FS=0.000;MLEAC=3;MLEAF=0.750;MQ=60.00;MQRankSum=0.00;QD=22.16;ReadPosRankSum=1.28;SOR=3.126	GT:AD:DP:GQ:PGT:PID:PL	1/1:1,9:10:5:.:.:207,5,0	0/1:1,4:5:10:0|1:106030_A_G:153,0,10
NW_004765658.1	106066	.	C	T	27.87	PASS	AC=1;AF=0.25;AN=4;BaseQRankSum=-7.120e-01;ClippingRankSum=0.00;DP=10;ExcessHet=3.0103;FS=0.000;MLEAC=1;MLEAF=0.250;MQ=60.00;MQRankSum=0.00;QD=3.98;ReadPosRankSum=1.07;SOR=0.223	GT:AD:DP:GQ:PL	0/1:5,2:7:57:57,0,108	0/0:3,0:3:9:0,9,67
NW_004765658.1	106246	.	G	A	24.21	PASS	AC=1;AF=0.25;AN=4;BaseQRankSum=-1.282e+00;ClippingRankSum=0.00;DP=16;ExcessHet=3.0103;FS=0.000;MLEAC=1;MLEAF=0.500;MQ=60.00;MQRankSum=0.00;QD=4.04;ReadPosRankSum=0.00;SOR=0.693	GT:AD:DP:GQ:PL	0/0:.:10:1	0/1:3,3:6:51:51,0,53
NW_004765658.1	114378	.	G	A	49.91	PASS	AC=2;AF=0.5;AN=4;DP=7;ExcessHet=3.0103;FS=0.000;MLEAC=3;MLEAF=0.750;MQ=60.00;QD=12.48;SOR=3.258	GT:AD:DP:GQ:PL	1/1:0,4:4:12:78,12,0	0/0:3,0:3:0:0,0,25
NW_004765658.1	122132	.	A	G	102.26	PASS	AC=2;AF=0.5;AN=4;DP=16;ExcessHet=3.0103;FS=0.000;MLEAC=2;MLEAF=1.00;MQ=51.96;QD=17.04;SOR=3.912	GT:AD:DP:GQ:PL	1/1:0,6:6:18:129,18,0	0/0:.:10:1
NW_004765658.1	122144	.	T	C	32.71	PASS	AC=2;AF=0.5;AN=4;DP=13;ExcessHet=3.0103;FS=0.000;MLEAC=2;MLEAF=1.00;MQ=42.43;QD=10.90;SOR=2.833	GT:AD:DP:GQ:PL	1/1:0,3:3:9:59,9,0	0/0:.:10:1
NW_004765658.1	122247	.	C	T	23.19	PASS	AC=2;AF=0.5;AN=4;DP=12;ExcessHet=3.0103;FS=0.000;MLEAC=2;MLEAF=1.00;MQ=60.00;QD=11.60;SOR=2.303	GT:AD:DP:GQ:PL	0/0:.:10:1	1/1:0,2:2:6:49,6,0
NW_004765658.1	122301	.	A	T	47.71	PASS	AC=2;AF=0.5;AN=4;DP=13;ExcessHet=3.0103;FS=0.000;MLEAC=2;MLEAF=1.00;MQ=46.48;QD=15.90;SOR=2.833	GT:AD:DP:GQ:PL	0/0:.:10:1	1/1:0,3:3:9:74,9,0
NW_004765658.1	124219	.	A	G	41.71	PASS	AC=2;AF=0.5;AN=4;DP=13;ExcessHet=3.0103;FS=0.000;MLEAC=2;MLEAF=1.00;MQ=39.28;QD=13.90;SOR=2.833	GT:AD:DP:GQ:PL	0/0:.:10:1	1/1:0,3:3:9:68,9,0
NW_004765658.1	135077	.	G	A	38.41	PASS	AC=1;AF=0.25;AN=4;BaseQRankSum=0.674;ClippingRankSum=0.00;DP=6;ExcessHet=3.0103;FS=0.000;MLEAC=1;MLEAF=0.250;MQ=60.00;MQRankSum=0.00;QD=9.60;ReadPosRankSum=0.431;SOR=0.693	GT:AD:DP:GQ:PGT:PID:PL	0/1:2,2:4:45:0|1:135077_G_A:66,0,45	0/0:2,0:2:3:.:.:0,3,45
NW_004765658.1	135086	.	G	A	39.87	PASS	AC=1;AF=0.25;AN=4;BaseQRankSum=-4.310e-01;ClippingRankSum=0.00;DP=6;ExcessHet=3.0103;FS=0.000;MLEAC=2;MLEAF=0.500;MQ=60.00;MQRankSum=0.00;QD=13.29;ReadPosRankSum=-9.670e-01;SOR=1.179	GT:AD:DP:GQ:PGT:PID:PL	0/1:1,2:3:45:0|1:135077_G_A:66,0,45	0/0:3,0:3:0:.:.:0,0,37
NW_004765658.1	141708	.	A	T	53.17	PASS	AC=2;AF=0.5;AN=4;DP=12;ExcessHet=3.0103;FS=0.000;MLEAC=2;MLEAF=1.00;MQ=48.99;QD=26.58;SOR=2.303	GT:AD:DP:GQ:PGT:PID:PL	0/0:.:10:1	1/1:0,2:2:6:1|1:141708_A_T:79,6,0
NW_004765658.1	141722	.	T	C	53.17	PASS	AC=2;AF=0.5;AN=4;DP=12;ExcessHet=3.0103;FS=0.000;MLEAC=2;MLEAF=1.00;MQ=48.99;QD=26.58;SOR=2.303	GT:AD:DP:GQ:PGT:PID:PL	0/0:.:10:1	1/1:0,2:2:6:1|1:141708_A_T:79,6,0
NW_004765658.1	173768	.	T	C	64.17	PASS	AC=2;AF=0.5;AN=4;DP=12;ExcessHet=3.0103;FS=0.000;MLEAC=2;MLEAF=1.00;MQ=60.00;QD=32.08;SOR=2.303	GT:AD:DP:GQ:PGT:PID:PL	1/1:0,2:2:6:1|1:173768_T_C:90,6,0	0/0:.:10:1
NW_004765658.1	173769	.	C	T	64.17	PASS	AC=2;AF=0.5;AN=4;DP=12;ExcessHet=3.0103;FS=0.000;MLEAC=2;MLEAF=1.00;MQ=60.00;QD=32.08;SOR=2.303	GT:AD:DP:GQ:PGT:PID:PL	1/1:0,2:2:6:1|1:173768_T_C:90,6,0	0/0:.:10:1
NW_004765658.1	173813	.	G	A	64.17	PASS	AC=2;AF=0.5;AN=4;DP=12;ExcessHet=3.0103;FS=0.000;MLEAC=2;MLEAF=1.00;MQ=60.00;QD=32.08;SOR=2.303	GT:AD:DP:GQ:PGT:PID:PL	1/1:0,2:2:6:1|1:173813_G_A:90,6,0	0/0:.:10:1
NW_004765658.1	173821	.	C	T	64.17	PASS	AC=2;AF=0.5;AN=4;DP=12;ExcessHet=3.0103;FS=0.000;MLEAC=2;MLEAF=1.00;MQ=60.00;QD=32.08;SOR=2.303	GT:AD:DP:GQ:PGT:PID:PL	1/1:0,2:2:6:1|1:173813_G_A:90,6,0	0/0:.:10:1
NW_004765658.1	174722	.	C	T	23.19	PASS	AC=2;AF=0.5;AN=4;DP=12;ExcessHet=3.0103;FS=0.000;MLEAC=2;MLEAF=1.00;MQ=60.00;QD=11.60;SOR=2.303	GT:AD:DP:GQ:PL	1/1:0,2:2:6:49,6,0	0/0:.:10:1
NW_004765659.1	55085	.	G	A	401.19	PASS	AC=3;AF=0.75;AN=4;BaseQRankSum=0.903;ClippingRankSum=0.00;DP=23;ExcessHet=3.0103;FS=0.000;MLEAC=3;MLEAF=0.750;MQ=61.40;MQRankSum=0.00;QD=17.44;ReadPosRankSum=0.00;SOR=1.708	GT:AD:DP:GQ:PGT:PID:PL	1/1:0,13:13:39:1|1:55079_T_TA:401,39,0	0/1:7,3:10:30:.:.:30,0,117
NW_004765659.1	55331	.	C	A	827.41	PASS	AC=3;AF=0.75;AN=4;BaseQRankSum=2.04;ClippingRankSum=0.00;DP=55;ExcessHet=3.0103;FS=0.000;MLEAC=3;MLEAF=0.750;MQ=60.00;MQRankSum=0.00;QD=15.04;ReadPosRankSum=0.334;SOR=2.522	GT:AD:DP:GQ:PL	1/1:3,23:26:3:478,3,0	0/1:9,20:29:99:377,0,133
NW_004765659.1	55764	.	C	G	625.86	PASS	AC=3;AF=0.75;AN=4;BaseQRankSum=0.863;ClippingRankSum=0.00;DP=48;ExcessHet=3.0103;FS=5.051;MLEAC=3;MLEAF=0.750;MQ=60.00;MQRankSum=0.00;QD=13.04;ReadPosRankSum=1.00;SOR=3.070	GT:AD:DP:GQ:PL	1/1:2,17:19:9:359,9,0	0/1:13,16:29:99:296,0,195
NW_004765659.1	56581	.	A	T	705.19	PASS	AC=3;AF=0.75;AN=4;BaseQRankSum=4.24;ClippingRankSum=0.00;DP=52;ExcessHet=3.0103;FS=2.799;MLEAC=3;MLEAF=0.750;MQ=60.00;MQRankSum=0.00;QD=13.56;ReadPosRankSum=1.50;SOR=1.802	GT:AD:DP:GQ:PL	1/1:2,20:22:32:432,32,0	0/1:14,16:30:99:303,0,223
NW_004765659.1	57585	.	T	C	41.41	PASS	AC=1;AF=0.25;AN=4;BaseQRankSum=-1.465e+00;ClippingRankSum=0.00;DP=14;ExcessHet=3.0103;FS=0.000;MLEAC=1;MLEAF=0.250;MQ=60.00;MQRankSum=0.00;QD=5.92;ReadPosRankSum=1.98;SOR=0.446	GT:AD:DP:GQ:PGT:PID:PL	0/1:5,2:7:69:0|1:57585_T_C:69,0,118	0/0:7,0:7:3:.:.:0,3,45
NW_004765659.1	57592	.	C	T	59.82	PASS	AC=2;AF=0.5;AN=4;DP=4;ExcessHet=0.7918;FS=0.000;MLEAC=2;MLEAF=0.500;MQ=60.00;QD=29.91;SOR=0.693	GT:AD:DP:GQ:PGT:PID:PL	1/1:0,2:2:6:1|1:57585_T_C:90,6,0	0/0:2,0:2:6:.:.:0,6,43
NW_004765659.1	57622	.	T	TC	36.13	PASS	AC=2;AF=0.5;AN=4;DP=12;ExcessHet=3.0103;FS=0.000;MLEAC=2;MLEAF=1.00;MQ=60.00;QD=18.07;SOR=2.303	GT:AD:DP:GQ:PL	0/0:.:10:1	1/1:0,2:2:6:71,6,0
NW_004765659.1	60157	.	ATTTTGT	A	567.15	PASS	AC=3;AF=0.75;AN=4;BaseQRankSum=-5.660e-01;ClippingRankSum=0.00;DP=25;ExcessHet=3.0103;FS=0.000;MLEAC=3;MLEAF=0.750;MQ=60.00;MQRankSum=0.00;QD=22.69;ReadPosRankSum=-1.076e+00;SOR=2.584	GT:AD:DP:GQ:PGT:PID:PL	1/1:0,10:10:30:1|1:60157_ATTTTGT_A:329,30,0	0/1:5,10:15:99:0|1:60157_ATTTTGT_A:277,0,460
NW_004765659.1	60164	.	T	A	576.19	PASS	AC=3;AF=0.75;AN=4;BaseQRankSum=0.849;ClippingRankSum=0.00;DP=25;ExcessHet=3.0103;FS=0.000;MLEAC=3;MLEAF=0.750;MQ=60.00;MQRankSum=0.00;QD=23.05;ReadPosRankSum=-1.267e+00;SOR=2.584	GT:AD:DP:GQ:PGT:PID:PL	1/1:0,10:10:30:1|1:60157_ATTTTGT_A:329,30,0	0/1:5,10:15:99:0|1:60157_ATTTTGT_A:277,0,461
NW_004765659.1	64983	.	TACA	T	120.02	PASS	AC=2;AF=0.5;AN=4;DP=14;ExcessHet=0.7918;FS=0.000;MLEAC=2;MLEAF=0.500;MQ=60.00;QD=30.01;SOR=3.258	GT:AD:DP:GQ:PL	1/1:0,4:4:12:161,12,0	0/0:10,0:10:7:0,7,167
NW_004765659.1	65127	.	A	G	264.20	PASS	AC=3;AF=0.75;AN=4;BaseQRankSum=-8.420e-01;ClippingRankSum=0.00;DP=15;ExcessHet=3.0103;FS=0.000;MLEAC=3;MLEAF=0.750;MQ=60.00;MQRankSum=0.00;QD=17.61;ReadPosRankSum=0.842;SOR=1.739	GT:AD:DP:GQ:PL	1/1:0,9:9:27:216,27,0	0/1:2,4:6:31:78,0,31
NW_004765659.1	69679	.	A	G	21.20	PASS	AC=2;AF=0.5;AN=4;DP=12;ExcessHet=3.0103;FS=0.000;MLEAC=2;MLEAF=1.00;MQ=60.00;QD=10.60;SOR=2.303	GT:AD:DP:GQ:PL	1/1:0,2:2:6:47,6,0	0/0:.:10:1
NW_004765659.1	69690	.	T	C	21.20	PASS	AC=2;AF=0.5;AN=4;DP=12;ExcessHet=3.0103;FS=0.000;MLEAC=2;MLEAF=1.00;MQ=60.00;QD=10.60;SOR=2.303	GT:AD:DP:GQ:PL	1/1:0,2:2:6:47,6,0	0/0:.:10:1
NW_004765659.1	70341	.	A	G	72.46	PASS	AC=2;AF=0.5;AN=4;DP=14;ExcessHet=3.0103;FS=0.000;MLEAC=2;MLEAF=1.00;MQ=53.67;QD=18.12;SOR=3.258	GT:AD:DP:GQ:PL	1/1:0,4:4:12:99,12,0	0/0:.:10:1
NW_004765659.1	128347	.	T	C	27.88	PASS	AC=1;AF=0.25;AN=4;BaseQRankSum=-6.740e-01;ClippingRankSum=0.00;DP=9;ExcessHet=3.0103;FS=0.000;MLEAC=2;MLEAF=0.500;MQ=60.00;MQRankSum=0.00;QD=4.65;ReadPosRankSum=-3.850e-01;SOR=0.693	GT:AD:DP:GQ:PL	0/1:3,3:6:54:54,0,56	0/0:3,0:3:0:0,0,25
NW_004765659.1	128537	.	T	G	50.87	PASS	AC=1;AF=0.25;AN=4;BaseQRankSum=-1.834e+00;ClippingRankSum=0.00;DP=11;ExcessHet=3.0103;FS=0.000;MLEAC=2;MLEAF=0.500;MQ=60.00;MQRankSum=0.00;QD=8.48;ReadPosRankSum=-2.530e-01;SOR=1.329	GT:AD:DP:GQ:PL	0/1:2,4:6:31:77,0,31	0/0:5,0:5:0:0,0,27
NW_004765659.1	134550	.	G	A	171.28	PASS	AC=3;AF=0.75;AN=4;BaseQRankSum=-3.210e-01;ClippingRankSum=0.00;DP=17;ExcessHet=3.0103;FS=0.000;MLEAC=3;MLEAF=0.750;MQ=60.00;MQRankSum=0.00;QD=10.08;ReadPosRankSum=1.10;SOR=1.061	GT:AD:DP:GQ:PL	1/1:0,6:6:18:141,18,0	0/1:7,4:11:60:60,0,118
NW_004765659.1	134844	.	A	G	119.37	PASS	AC=3;AF=0.75;AN=4;BaseQRankSum=-2.515e+00;ClippingRankSum=0.00;DP=14;ExcessHet=3.0103;FS=0.000;MLEAC=3;MLEAF=0.750;MQ=60.00;MQRankSum=0.00;QD=8.53;ReadPosRankSum=-2.410e-01;SOR=0.976	GT:AD:DP:GQ:PL	1/1:0,5:5:15:105,15,0	0/1:6,3:9:44:44,0,124
NW_004765659.1	134924	.	T	A	390.22	PASS	AC=3;AF=0.75;AN=4;BaseQRankSum=3.72;ClippingRankSum=0.00;DP=30;ExcessHet=3.0103;FS=0.000;MLEAC=3;MLEAF=0.750;MQ=60.00;MQRankSum=0.00;QD=13.01;ReadPosRankSum=0.059;SOR=1.536	GT:AD:DP:GQ:PL	1/1:1,14:15:22:316,22,0	0/1:9,6:15:99:104,0,134
NW_004765659.1	135030	.	C	A	239.28	PASS	AC=3;AF=0.75;AN=4;BaseQRankSum=2.52;ClippingRankSum=0.00;DP=15;ExcessHet=3.0103;FS=0.000;MLEAC=3;MLEAF=0.750;MQ=60.00;MQRankSum=0.00;QD=15.95;ReadPosRankSum=1.56;SOR=2.448	GT:AD:DP:GQ:PL	1/1:0,6:6:18:148,18,0	0/1:3,6:9:41:121,0,41
NW_004765659.1	135477	.	C	T	258.24	PASS	AC=3;AF=0.75;AN=4;BaseQRankSum=1.18;ClippingRankSum=0.00;DP=15;ExcessHet=3.0103;FS=0.000;MLEAC=3;MLEAF=0.750;MQ=60.00;MQRankSum=0.00;QD=17.22;ReadPosRankSum=0.180;SOR=3.126	GT:AD:DP:GQ:PL	1/1:0,8:8:24:198,24,0	0/1:2,5:7:25:90,0,25
NW_004765659.1	137732	.	G	A	129.76	PASS	AC=3;AF=0.75;AN=4;BaseQRankSum=1.28;ClippingRankSum=0.00;DP=8;ExcessHet=3.0103;FS=0.000;MLEAC=3;MLEAF=0.750;MQ=60.00;MQRankSum=0.00;QD=16.22;ReadPosRankSum=-5.240e-01;SOR=2.833	GT:AD:DP:GQ:PL	1/1:0,3:3:9:74,9,0	0/1:1,4:5:9:84,0,9
NW_004765659.1	138080	.	C	CA	70.40	PASS	AC=3;AF=0.75;AN=4;BaseQRankSum=-8.120e-01;ClippingRankSum=0.00;DP=14;ExcessHet=3.0103;FS=0.000;MLEAC=3;MLEAF=0.750;MQ=65.19;MQRankSum=3.22;QD=5.03;ReadPosRankSum=-7.860e-01;SOR=0.693	GT:AD:DP:GQ:PL	1/1:0,2:2:6:41,6,0	0/1:7,5:12:67:67,0,97
NW_004765659.1	138117	.	A	C	54.20	PASS	AC=1;AF=0.25;AN=4;BaseQRankSum=-3.067e+00;ClippingRankSum=0.00;DP=21;ExcessHet=3.0103;FS=0.000;MLEAC=1;MLEAF=0.500;MQ=58.70;MQRankSum=2.43;QD=4.93;ReadPosRankSum=1.06;SOR=0.551	GT:AD:DP:GQ:PL	0/0:.:10:1	0/1:6,5:11:81:81,0,109
NW_004765659.1	141250	.	C	T	781.19	PASS	AC=3;AF=0.75;AN=4;BaseQRankSum=5.69;ClippingRankSum=0.00;DP=57;ExcessHet=3.0103;FS=0.000;MLEAC=3;MLEAF=0.750;MQ=60.00;MQRankSum=0.00;QD=13.71;ReadPosRankSum=0.834;SOR=1.692	GT:AD:DP:GQ:PL	1/1:1,22:23:45:493,45,0	0/1:17,17:34:99:318,0,284
NW_004765659.1	143806	.	G	T	719.19	PASS	AC=3;AF=0.75;AN=4;BaseQRankSum=3.11;ClippingRankSum=0.00;DP=54;ExcessHet=3.0103;FS=0.000;MLEAC=3;MLEAF=0.750;MQ=60.00;MQRankSum=0.00;QD=13.32;ReadPosRankSum=0.179;SOR=1.835	GT:AD:DP:GQ:PL	1/1:1,19:20:35:399,35,0	0/1:15,19:34:99:350,0,260
NW_004765659.1	143818	.	G	A	871.19	PASS	AC=3;AF=0.75;AN=4;BaseQRankSum=1.89;ClippingRankSum=0.00;DP=57;ExcessHet=3.0103;FS=0.000;MLEAC=3;MLEAF=0.750;MQ=60.00;MQRankSum=0.00;QD=15.28;ReadPosRankSum=-2.930e-01;SOR=2.262	GT:AD:DP:GQ:PL	1/1:1,23:24:48:520,48,0	0/1:13,20:33:99:381,0,180
NW_004765659.1	143852	.	A	G	1012.19	PASS	AC=3;AF=0.75;AN=4;BaseQRankSum=3.81;ClippingRankSum=0.00;DP=62;ExcessHet=3.0103;FS=0.000;MLEAC=3;MLEAF=0.750;MQ=60.00;MQRankSum=0.00;QD=16.33;ReadPosRankSum=1.67;SOR=2.797	GT:AD:DP:GQ:PL	1/1:1,30:31:70:675,70,0	0/1:11,20:31:99:367,0,147
NW_004765659.1	147335	.	G	A	740.32	PASS	AC=3;AF=0.75;AN=4;BaseQRankSum=2.95;ClippingRankSum=0.00;DP=62;ExcessHet=3.0103;FS=0.000;MLEAC=2;MLEAF=0.500;MQ=60.00;MQRankSum=0.00;QD=11.94;ReadPosRankSum=2.28;SOR=1.329	GT:AD:DP:GQ:PL	1/1:4,25:29:1:520,1,0	0/1:19,14:33:99:247,0,345
NW_004765659.1	147779	.	TAA	T	145.18	PASS	AC=1;AF=0.25;AN=4;BaseQRankSum=-2.100e-01;ClippingRankSum=0.00;DP=16;ExcessHet=3.0103;FS=0.000;MLEAC=1;MLEAF=0.500;MQ=60.00;MQRankSum=0.00;QD=24.20;ReadPosRankSum=1.38;SOR=0.941	GT:AD:DP:GQ:PL	0/0:.:10:1	0/1:1,5:6:23:181,0,23
NW_004765659.1	148363	.	C	T	95.30	PASS	AC=2;AF=0.5;AN=4;DP=9;ExcessHet=3.0103;FS=0.000;MLEAC=3;MLEAF=0.750;MQ=60.00;QD=31.77;SOR=2.833	GT:AD:DP:GQ:PGT:PID:PL	1/1:0,3:3:9:1|1:148363_C_T:123,9,0	0/0:6,0:6:0:.:.:0,0,91
NW_004765659.1	148373	.	T	C	95.30	PASS	AC=2;AF=0.5;AN=4;DP=8;ExcessHet=3.0103;FS=0.000;MLEAC=3;MLEAF=0.750;MQ=60.00;QD=31.77;SOR=2.833	GT:AD:DP:GQ:PGT:PID:PL	1/1:0,3:3:9:1|1:148363_C_T:123,9,0	0/0:5,0:5:0:.:.:0,0,76
NW_004765659.1	149085	.	C	G	64.99	PASS	AC=2;AF=0.5;AN=4;DP=9;ExcessHet=3.0103;FS=0.000;MLEAC=3;MLEAF=0.750;MQ=60.00;QD=16.25;SOR=1.609	GT:AD:DP:GQ:PL	1/1:0,4:4:12:93,12,0	0/0:5,0:5:0:0,0,18
NW_004765659.1	149377	.	C	T	29.31	PASS	AC=2;AF=0.5;AN=4;DP=7;ExcessHet=3.0103;FS=0.000;MLEAC=3;MLEAF=0.750;MQ=60.00;QD=9.77;SOR=2.833	GT:AD:DP:GQ:PL	1/1:0,3:3:9:57,9,0	0/0:4,0:4:0:0,0,45
NW_004765659.1	149495	.	TA	T	71.70	PASS	AC=1;AF=0.25;AN=4;BaseQRankSum=0.00;ClippingRankSum=0.00;DP=17;ExcessHet=3.0103;FS=0.000;MLEAC=1;MLEAF=0.500;MQ=56.12;MQRankSum=0.00;QD=10.24;ReadPosRankSum=-7.920e-01;SOR=2.584	GT:AD:DP:GQ:PL	0/0:.:10:1	0/1:1,6:7:1:105,0,1
NW_004765659.1	150805	.	T	C	150.28	PASS	AC=3;AF=0.75;AN=4;BaseQRankSum=1.07;ClippingRankSum=0.00;DP=13;ExcessHet=3.0103;FS=0.000;MLEAC=3;MLEAF=0.750;MQ=60.00;MQRankSum=0.00;QD=11.56;ReadPosRankSum=-1.068e+00;SOR=1.609	GT:AD:DP:GQ:PL	1/1:0,6:6:18:129,18,0	0/1:4,3:7:46:51,0,46
NW_004765659.1	150821	.	T	G	68.62	PASS	AC=3;AF=0.75;AN=4;BaseQRankSum=-1.645e+00;ClippingRankSum=0.00;DP=9;ExcessHet=3.0103;FS=0.000;MLEAC=3;MLEAF=0.750;MQ=60.00;MQRankSum=0.00;QD=7.62;ReadPosRankSum=0.524;SOR=1.402	GT:AD:DP:GQ:PL	1/1:0,4:4:11:66,11,0	0/1:3,2:5:32:32,0,59
NW_004765659.1	152189	.	A	T	80.05	PASS	AC=3;AF=0.75;AN=4;BaseQRankSum=-9.670e-01;ClippingRankSum=0.00;DP=6;ExcessHet=3.0103;FS=0.000;MLEAC=3;MLEAF=0.750;MQ=60.00;MQRankSum=0.00;QD=13.34;ReadPosRankSum=0.967;SOR=2.303	GT:AD:DP:GQ:PL	1/1:0,3:3:9:71,9,0	0/1:1,2:3:16:38,0,16
NW_004765659.1	152336	.	G	T	22.05	PASS	AC=2;AF=0.5;AN=4;DP=6;ExcessHet=3.0103;FS=0.000;MLEAC=3;MLEAF=0.750;MQ=60.00;QD=11.02;SOR=2.303	GT:AD:DP:GQ:PL	1/1:0,2:2:6:49,6,0	0/0:4,0:4:0:0,0,45
NW_004765659.1	152463	.	G	A	74.44	PASS	AC=3;AF=0.75;AN=4;BaseQRankSum=-8.420e-01;ClippingRankSum=0.00;DP=7;ExcessHet=3.0103;FS=0.000;MLEAC=3;MLEAF=0.750;MQ=60.00;MQRankSum=0.00;QD=10.63;ReadPosRankSum=1.04;SOR=1.609	GT:AD:DP:GQ:PL	1/1:0,2:2:6:47,6,0	0/1:2,3:5:37:56,0,37
NW_004765659.1	155195	.	T	A	50.71	PASS	AC=2;AF=0.5;AN=4;DP=13;ExcessHet=3.0103;FS=0.000;MLEAC=2;MLEAF=1.00;MQ=42.43;QD=16.90;SOR=2.833	GT:AD:DP:GQ:PL	1/1:0,3:3:9:77,9,0	0/0:.:10:1
NW_004765659.1	157134	.	CA	C	191.82	PASS	AC=3;AF=0.75;AN=4;BaseQRankSum=-3.660e-01;ClippingRankSum=0.00;DP=25;ExcessHet=3.0103;FS=0.000;MLEAC=3;MLEAF=0.750;MQ=60.00;MQRankSum=0.00;QD=7.67;ReadPosRankSum=1.59;SOR=1.136	GT:AD:DP:GQ:PL	1/1:1,10:11:9:173,9,0	0/1:9,5:14:57:57,0,143
NW_004765659.1	157426	.	C	T	985.19	PASS	AC=3;AF=0.75;AN=4;BaseQRankSum=2.85;ClippingRankSum=0.00;DP=76;ExcessHet=3.0103;FS=2.621;MLEAC=3;MLEAF=0.750;MQ=60.00;MQRankSum=0.00;QD=12.96;ReadPosRankSum=0.877;SOR=0.180	GT:AD:DP:GQ:PL	1/1:2,34:36:58:745,58,0	0/1:24,16:40:99:270,0,418
NW_004765659.1	157744	.	G	T	767.47	PASS	AC=3;AF=0.75;AN=4;BaseQRankSum=5.45;ClippingRankSum=0.00;DP=60;ExcessHet=3.0103;FS=0.000;MLEAC=3;MLEAF=0.750;MQ=60.00;MQRankSum=0.00;QD=12.79;ReadPosRankSum=-7.700e-01;SOR=0.574	GT:AD:DP:GQ:PL	1/1:3,24:27:13:525,13,0	0/1:18,15:33:99:272,0,311
NW_004765659.1	165574	.	T	C	405.37	PASS	AC=3;AF=0.75;AN=4;BaseQRankSum=0.00;ClippingRankSum=0.00;DP=29;ExcessHet=3.0103;FS=0.000;MLEAC=3;MLEAF=0.750;MQ=60.00;MQRankSum=0.00;QD=13.98;ReadPosRankSum=2.96;SOR=2.226	GT:AD:DP:GQ:PL	1/1:1,12:13:15:260,15,0	0/1:6,10:16:99:175,0,100
NW_004765660.1	38879	.	T	C	22.20	PASS	AC=2;AF=0.5;AN=4;DP=12;ExcessHet=3.0103;FS=0.000;MLEAC=2;MLEAF=1.00;MQ=60.00;QD=11.10;SOR=2.303	GT:AD:DP:GQ:PL	1/1:0,2:2:6:48,6,0	0/0:.:10:1
NW_004765660.1	44300	.	G	A	157.10	PASS	AC=3;AF=0.75;AN=4;BaseQRankSum=0.00;ClippingRankSum=0.00;DP=11;ExcessHet=3.0103;FS=0.000;MLEAC=3;MLEAF=0.750;MQ=60.00;MQRankSum=0.00;QD=14.28;ReadPosRankSum=1.47;SOR=2.494	GT:AD:DP:GQ:PL	1/1:0,3:3:9:75,9,0	0/1:2,6:8:15:111,0,15
NW_004765660.1	44328	.	C	A	76.87	PASS	AC=1;AF=0.25;AN=4;BaseQRankSum=3.72;ClippingRankSum=0.00;DP=20;ExcessHet=3.0103;FS=0.000;MLEAC=2;MLEAF=0.500;MQ=60.00;MQRankSum=0.00;QD=5.12;ReadPosRankSum=0.687;SOR=0.399	GT:AD:DP:GQ:PL	0/0:5,0:5:0:0,0,70	0/1:9,6:15:99:103,0,169
NW_004765660.1	44360	.	A	C	206.87	PASS	AC=1;AF=0.25;AN=4;BaseQRankSum=-3.241e+00;ClippingRankSum=0.00;DP=23;ExcessHet=3.0103;FS=0.000;MLEAC=2;MLEAF=0.500;MQ=60.67;MQRankSum=-6.450e-01;QD=12.93;ReadPosRankSum=0.163;SOR=0.340	GT:AD:DP:GQ:PGT:PID:PL	0/0:7,0:7:0:.:.:0,0,131	0/1:10,6:16:99:0|1:44360_A_C:233,0,388
NW_004765660.1	44369	.	G	A	203.87	PASS	AC=1;AF=0.25;AN=4;BaseQRankSum=2.50;ClippingRankSum=0.00;DP=28;ExcessHet=3.0103;FS=0.000;MLEAC=2;MLEAF=0.500;MQ=61.19;MQRankSum=-1.080e+00;QD=11.33;ReadPosRankSum=-1.810e-01;SOR=0.368	GT:AD:DP:GQ:PGT:PID:PL	0/0:10,0:10:0:.:.:0,0,147	0/1:11,7:18:99:0|1:44360_A_C:230,0,412
NW_004765660.1	44604	.	A	C	43.19	PASS	AC=1;AF=0.25;AN=4;BaseQRankSum=-7.020e-01;ClippingRankSum=0.00;DP=37;ExcessHet=3.0103;FS=0.000;MLEAC=1;MLEAF=0.250;MQ=60.00;MQRankSum=0.00;QD=2.88;ReadPosRankSum=-1.655e+00;SOR=0.260	GT:AD:DP:GQ:PL	0/1:10,5:15:73:73,0,197	0/0:22,0:22:30:0,30,439
NW_004765660.1	44735	.	C	T	49.19	PASS	AC=1;AF=0.25;AN=4;BaseQRankSum=2.90;ClippingRankSum=0.00;DP=36;ExcessHet=3.0103;FS=0.000;MLEAC=1;MLEAF=0.250;MQ=60.00;MQRankSum=0.00;QD=3.28;ReadPosRankSum=1.65;SOR=0.260	GT:AD:DP:GQ:PGT:PID:PL	0/1:10,5:15:79:0|1:44735_C_T:79,0,362	0/0:21,0:21:38:.:.:0,38,458
NW_004765660.1	44738	.	T	C	544.19	PASS	AC=3;AF=0.75;AN=4;BaseQRankSum=-4.640e-01;ClippingRankSum=0.00;DP=32;ExcessHet=3.0103;FS=0.000;MLEAC=3;MLEAF=0.750;MQ=60.00;MQRankSum=0.00;QD=17.01;ReadPosRankSum=-4.640e-01;SOR=3.126	GT:AD:DP:GQ:PGT:PID:PL	0/1:5,9:14:99:1|0:44735_C_T:145,0,184	1/1:0,18:18:54:.:.:429,54,0
NW_004765660.1	44828	.	T	C	25.88	PASS	AC=1;AF=0.25;AN=4;BaseQRankSum=-2.189e+00;ClippingRankSum=0.00;DP=21;ExcessHet=3.9794;FS=0.000;MLEAC=2;MLEAF=0.500;MQ=60.00;MQRankSum=0.00;QD=3.70;ReadPosRankSum=1.20;SOR=0.495	GT:AD:DP:GQ:PL	0/1:4,3:7:52:52,0,79	0/0:14,0:14:0:0,0,211
NW_004765660.1	44878	.	C	T	59.54	PASS	AC=1;AF=0.25;AN=4;BaseQRankSum=1.22;ClippingRankSum=0.00;DP=30;ExcessHet=3.0103;FS=0.000;MLEAC=1;MLEAF=0.250;MQ=60.00;MQRankSum=0.00;QD=5.95;ReadPosRankSum=1.11;SOR=0.693	GT:AD:DP:GQ:PL	0/1:5,5:10:74:89,0,74	0/0:20,0:20:12:0,12,385
NW_004765660.1	45469	.	A	G	419.04	PASS	AC=3;AF=0.75;AN=4;BaseQRankSum=3.72;ClippingRankSum=0.00;DP=24;ExcessHet=3.0103;FS=0.000;MLEAC=3;MLEAF=0.750;MQ=60.00;MQRankSum=0.00;QD=17.46;ReadPosRankSum=0.967;SOR=1.802	GT:AD:DP:GQ:PGT:PID:PL	1/1:1,8:9:4:1|1:45469_A_G:278,4,0	0/1:6,9:15:80:.:.:169,0,80
NW_004765660.1	45744	.	T	A	461.57	PASS	AC=3;AF=0.75;AN=4;BaseQRankSum=3.02;ClippingRankSum=0.00;DP=28;ExcessHet=3.0103;FS=0.000;MLEAC=3;MLEAF=0.750;MQ=60.00;MQRankSum=0.00;QD=16.48;ReadPosRankSum=-3.370e-01;SOR=1.209	GT:AD:DP:GQ:PL	1/1:1,11:12:12:232,12,0	0/1:3,13:16:24:259,0,24
NW_004765660.1	45870	.	A	G	64.17	PASS	AC=2;AF=0.5;AN=4;DP=12;ExcessHet=3.0103;FS=0.000;MLEAC=2;MLEAF=1.00;MQ=60.00;QD=32.08;SOR=2.303	GT:AD:DP:GQ:PGT:PID:PL	0/0:.:10:1	1/1:0,2:2:6:1|1:45870_A_G:90,6,0
NW_004765660.1	45872	.	G	A	64.17	PASS	AC=2;AF=0.5;AN=4;DP=12;ExcessHet=3.0103;FS=0.000;MLEAC=2;MLEAF=1.00;MQ=60.00;QD=32.08;SOR=2.303	GT:AD:DP:GQ:PGT:PID:PL	0/0:.:10:1	1/1:0,2:2:6:1|1:45870_A_G:90,6,0
NW_004765660.1	46267	.	GTTTTT	G,GTT	847.66	PASS	AC=1,2;AF=0.25,0.5;AN=4;BaseQRankSum=3.17;ClippingRankSum=0.00;DP=35;ExcessHet=3.0103;FS=0.000;MLEAC=1,2;MLEAF=0.250,0.500;MQ=61.25;MQRankSum=0.817;QD=28.26;ReadPosRankSum=1.26;SOR=1.981	GT:AD:DP:GQ:PL	0/2:3,2,7:15:28:298,142,317,0,28,39	1/2:2,12,4:20:58:588,58,130,271,0,288
NW_004765660.1	46646	.	A	ATG	1232.19	PASS	AC=3;AF=0.75;AN=4;BaseQRankSum=0.00;ClippingRankSum=0.00;DP=35;ExcessHet=3.0103;FS=0.000;MLEAC=3;MLEAF=0.750;MQ=60.00;MQRankSum=0.00;QD=29.54;ReadPosRankSum=0.425;SOR=3.737	GT:AD:DP:GQ:PGT:PID:PL	0/1:3,17:20:75:0|1:46646_A_ATG:668,0,75	1/1:1,14:15:21:1|1:46646_A_ATG:603,21,0
NW_004765660.1	46649	.	GTA	G	1229.19	PASS	AC=3;AF=0.75;AN=4;BaseQRankSum=0.535;ClippingRankSum=0.00;DP=36;ExcessHet=3.0103;FS=0.000;MLEAC=3;MLEAF=0.750;MQ=60.00;MQRankSum=0.00;QD=34.14;ReadPosRankSum=1.53;SOR=3.383	GT:AD:DP:GQ:PGT:PID:PL	0/1:4,17:21:99:0|1:46646_A_ATG:665,0,100	1/1:1,14:15:21:1|1:46646_A_ATG:603,21,0
NW_004765660.1	47741	.	G	A	23.19	PASS	AC=2;AF=0.5;AN=4;DP=12;ExcessHet=3.0103;FS=0.000;MLEAC=2;MLEAF=1.00;MQ=60.00;QD=11.60;SOR=2.303	GT:AD:DP:GQ:PL	0/0:.:10:1	1/1:0,2:2:6:49,6,0
NW_004765660.1	49111	.	C	G	63.19	PASS	AC=1;AF=0.25;AN=4;BaseQRankSum=-8.740e-01;ClippingRankSum=0.00;DP=32;ExcessHet=3.0103;FS=0.000;MLEAC=1;MLEAF=0.250;MQ=60.00;MQRankSum=0.00;QD=4.51;ReadPosRankSum=1.40;SOR=0.105	GT:AD:DP:GQ:PGT:PID:PL	0/0:18,0:18:30:.:.:0,30,380	0/1:11,3:14:93:0|1:49111_C_G:93,0,433
NW_004765660.1	49113	.	G	T	63.22	PASS	AC=1;AF=0.25;AN=4;BaseQRankSum=2.84;ClippingRankSum=0.00;DP=28;ExcessHet=3.0103;FS=0.000;MLEAC=1;MLEAF=0.250;MQ=60.00;MQRankSum=0.00;QD=5.27;ReadPosRankSum=0.891;SOR=0.148	GT:AD:DP:GQ:PGT:PID:PL	0/0:16,0:16:23:.:.:0,23,323	0/1:9,3:12:93:0|1:49111_C_G:93,0,433
NW_004765660.1	58189	.	TAAA	T	66.59	PASS	AC=1;AF=0.25;AN=4;BaseQRankSum=0.00;ClippingRankSum=0.00;DP=16;ExcessHet=3.0103;FS=0.000;MLEAC=1;MLEAF=0.250;MQ=60.00;MQRankSum=0.00;QD=16.65;ReadPosRankSum=-1.150e+00;SOR=1.609	GT:AD:DP:GQ:PL	0/1:1,3:4:29:105,0,29	0/0:12,0:12:11:0,11,245
NW_004765660.1	62386	.	G	C	53.87	PASS	AC=1;AF=0.25;AN=4;BaseQRankSum=3.57;ClippingRankSum=0.00;DP=43;ExcessHet=3.9794;FS=0.000;MLEAC=2;MLEAF=0.500;MQ=60.00;MQRankSum=0.00;QD=2.57;ReadPosRankSum=1.70;SOR=0.175	GT:AD:DP:GQ:PL	0/1:15,6:21:80:80,0,270	0/0:22,0:22:0:0,0,316
NW_004765660.1	62567	.	G	A	195.73	PASS	AC=1;AF=0.25;AN=4;BaseQRankSum=-7.540e-01;ClippingRankSum=0.00;DP=64;ExcessHet=3.0103;FS=0.000;MLEAC=1;MLEAF=0.250;MQ=60.00;MQRankSum=0.00;QD=6.75;ReadPosRankSum=1.35;SOR=0.114	GT:AD:DP:GQ:PGT:PID:PL	0/1:22,7:29:99:0|1:62567_G_A:225,0,839	0/0:35,0:35:10:.:.:0,10,632
NW_004765660.1	62575	.	G	A	192.87	PASS	AC=1;AF=0.25;AN=4;BaseQRankSum=4.61;ClippingRankSum=0.00;DP=61;ExcessHet=3.9794;FS=0.000;MLEAC=2;MLEAF=0.500;MQ=60.00;MQRankSum=0.00;QD=6.65;ReadPosRankSum=1.46;SOR=0.114	GT:AD:DP:GQ:PGT:PID:PL	0/1:22,7:29:99:0|1:62567_G_A:219,0,876	0/0:32,0:32:0:.:.:0,0,553
NW_004765660.1	62923	.	G	A	56.54	PASS	AC=1;AF=0.25;AN=4;BaseQRankSum=4.29;ClippingRankSum=0.00;DP=50;ExcessHet=3.0103;FS=0.000;MLEAC=1;MLEAF=0.250;MQ=60.00;MQRankSum=0.00;QD=2.69;ReadPosRankSum=-2.730e-01;SOR=0.175	GT:AD:DP:GQ:PL	0/1:15,6:21:86:86,0,265	0/0:29,0:29:12:0,12,524
NW_004765660.1	65079	.	A	G	33.87	PASS	AC=1;AF=0.25;AN=4;BaseQRankSum=0.431;ClippingRankSum=0.00;DP=26;ExcessHet=3.9794;FS=0.000;MLEAC=2;MLEAF=0.500;MQ=60.00;MQRankSum=0.00;QD=2.82;ReadPosRankSum=1.34;SOR=0.269	GT:AD:DP:GQ:PL	0/1:8,4:12:60:60,0,131	0/0:14,0:14:0:0,0,231
NW_004765660.1	65696	.	G	A	249.73	PASS	AC=3;AF=0.75;AN=4;BaseQRankSum=1.62;ClippingRankSum=0.00;DP=21;ExcessHet=3.0103;FS=0.000;MLEAC=3;MLEAF=0.750;MQ=60.00;MQRankSum=0.00;QD=11.89;ReadPosRankSum=1.31;SOR=2.636	GT:AD:DP:GQ:PL	0/1:3,7:10:43:80,0,43	1/1:1,10:11:10:199,10,0
NW_004765660.1	77639	.	T	C	36.61	PASS	AC=1;AF=0.25;AN=4;BaseQRankSum=-1.282e+00;ClippingRankSum=0.00;DP=15;ExcessHet=3.0103;FS=0.000;MLEAC=1;MLEAF=0.500;MQ=60.00;MQRankSum=0.00;QD=7.32;ReadPosRankSum=-1.282e+00;SOR=1.981	GT:AD:DP:GQ:PL	0/0:.:10:1	0/1:1,4:5:10:63,0,10
NW_004765660.1	77845	.	GTAT	G	55.13	PASS	AC=2;AF=0.5;AN=4;DP=12;ExcessHet=3.0103;FS=0.000;MLEAC=2;MLEAF=1.00;MQ=60.00;QD=27.57;SOR=2.303	GT:AD:DP:GQ:PL	0/0:.:10:1	1/1:0,2:2:6:90,6,0
NW_004765660.1	78650	.	G	T	22.20	PASS	AC=2;AF=0.5;AN=4;DP=12;ExcessHet=3.0103;FS=0.000;MLEAC=2;MLEAF=1.00;MQ=48.99;QD=11.10;SOR=2.303	GT:AD:DP:GQ:PL	0/0:.:10:1	1/1:0,2:2:6:48,6,0
NW_004765660.1	79586	.	A	G	97.33	PASS	AC=2;AF=0.5;AN=4;DP=15;ExcessHet=3.0103;FS=0.000;MLEAC=2;MLEAF=1.00;MQ=50.71;QD=19.47;SOR=3.611	GT:AD:DP:GQ:PL	1/1:0,5:5:15:124,15,0	0/0:.:10:1
NW_004765660.1	80053	.	C	T	21.20	PASS	AC=2;AF=0.5;AN=4;DP=12;ExcessHet=3.0103;FS=0.000;MLEAC=2;MLEAF=1.00;MQ=60.00;QD=10.60;SOR=2.303	GT:AD:DP:GQ:PL	1/1:0,2:2:6:47,6,0	0/0:.:10:1
NW_004765660.1	80467	.	T	C	29.88	PASS	AC=1;AF=0.25;AN=4;BaseQRankSum=1.04;ClippingRankSum=0.00;DP=11;ExcessHet=3.0103;FS=0.000;MLEAC=2;MLEAF=0.500;MQ=60.00;MQRankSum=0.00;QD=4.98;ReadPosRankSum=0.598;SOR=0.693	GT:AD:DP:GQ:PL	0/0:5,0:5:0:0,0,24	0/1:3,3:6:39:56,0,39
NW_004765660.1	80502	.	T	A	23.88	PASS	AC=1;AF=0.25;AN=4;BaseQRankSum=0.489;ClippingRankSum=0.00;DP=13;ExcessHet=3.0103;FS=0.000;MLEAC=2;MLEAF=0.500;MQ=60.00;MQRankSum=0.00;QD=2.99;ReadPosRankSum=0.414;SOR=0.368	GT:AD:DP:GQ:PL	0/0:5,0:5:0:0,0,71	0/1:5,3:8:50:50,0,99
NW_004765660.1	80570	.	G	T	43.44	PASS	AC=1;AF=0.25;AN=4;BaseQRankSum=0.967;ClippingRankSum=0.00;DP=8;ExcessHet=3.0103;FS=0.000;MLEAC=1;MLEAF=0.250;MQ=60.00;MQRankSum=0.00;QD=7.24;ReadPosRankSum=-4.310e-01;SOR=0.307	GT:AD:DP:GQ:PGT:PID:PL	0/0:2,0:2:6:.:.:0,6,34	0/1:4,2:6:72:0|1:80570_G_T:72,0,162
NW_004765660.1	80571	.	G	T	43.44	PASS	AC=1;AF=0.25;AN=4;BaseQRankSum=-1.834e+00;ClippingRankSum=0.00;DP=8;ExcessHet=3.0103;FS=0.000;MLEAC=1;MLEAF=0.250;MQ=60.00;MQRankSum=0.00;QD=7.24;ReadPosRankSum=0.00;SOR=0.307	GT:AD:DP:GQ:PGT:PID:PL	0/0:2,0:2:6:.:.:0,6,34	0/1:4,2:6:72:0|1:80570_G_T:72,0,162
NW_004765660.1	81367	.	G	A	48.37	PASS	AC=1;AF=0.25;AN=4;BaseQRankSum=2.19;ClippingRankSum=0.00;DP=13;ExcessHet=3.0103;FS=0.000;MLEAC=1;MLEAF=0.250;MQ=60.00;MQRankSum=0.00;QD=6.91;ReadPosRankSum=-1.800e-01;SOR=0.941	GT:AD:DP:GQ:PL	0/0:6,0:6:15:0,15,225	0/1:3,4:7:50:78,0,50
NW_004765660.1	136445	.	A	T	68.46	PASS	AC=2;AF=0.5;AN=4;DP=14;ExcessHet=3.0103;FS=0.000;MLEAC=2;MLEAF=1.00;MQ=56.04;QD=17.12;SOR=3.258	GT:AD:DP:GQ:PL	0/0:.:10:1	1/1:0,4:4:12:95,12,0
NW_004765660.1	136988	.	ATACAAAT	A	33.16	PASS	AC=2;AF=0.5;AN=4;DP=3;ExcessHet=0.7918;FS=0.000;MLEAC=3;MLEAF=0.750;MQ=60.00;QD=16.58;SOR=2.303	GT:AD:DP:GQ:PL	0/0:1,0:1:3:0,3,25	1/1:0,2:2:6:71,6,0
NW_004765660.1	137022	.	A	T	23.19	PASS	AC=2;AF=0.5;AN=4;DP=12;ExcessHet=3.0103;FS=0.000;MLEAC=2;MLEAF=1.00;MQ=42.43;QD=11.60;SOR=2.303	GT:AD:DP:GQ:PL	0/0:.:10:1	1/1:0,2:2:6:49,6,0
NW_004765660.1	137052	.	G	A	21.20	PASS	AC=2;AF=0.5;AN=4;DP=12;ExcessHet=3.0103;FS=0.000;MLEAC=2;MLEAF=1.00;MQ=34.64;QD=10.60;SOR=2.303	GT:AD:DP:GQ:PL	1/1:0,2:2:6:47,6,0	0/0:.:10:1
NW_004765660.1	166767	.	G	A	31.87	PASS	AC=1;AF=0.25;AN=4;BaseQRankSum=0.209;ClippingRankSum=0.00;DP=25;ExcessHet=3.9794;FS=0.000;MLEAC=2;MLEAF=0.500;MQ=60.00;MQRankSum=0.00;QD=2.66;ReadPosRankSum=-2.300e-02;SOR=0.269	GT:AD:DP:GQ:PL	0/0:13,0:13:0:0,0,200	0/1:8,4:12:58:58,0,140
NW_004765661.1	337	.	T	A	61.87	PASS	AC=1;AF=0.25;AN=4;BaseQRankSum=0.319;ClippingRankSum=0.00;DP=12;ExcessHet=3.0103;FS=0.000;MLEAC=2;MLEAF=0.500;MQ=60.00;MQRankSum=0.00;QD=15.47;ReadPosRankSum=-3.190e-01;SOR=1.609	GT:AD:DP:GQ:PGT:PID:PL	0/1:1,3:4:36:0|1:337_T_A:88,0,36	0/0:8,0:8:0:.:.:0,0,85
NW_004765661.1	352	.	G	A	61.87	PASS	AC=1;AF=0.25;AN=4;BaseQRankSum=0.00;ClippingRankSum=0.00;DP=9;ExcessHet=3.0103;FS=0.000;MLEAC=2;MLEAF=0.500;MQ=60.00;MQRankSum=0.00;QD=20.62;ReadPosRankSum=0.967;SOR=1.179	GT:AD:DP:GQ:PGT:PID:PL	0/1:1,2:3:36:0|1:337_T_A:88,0,36	0/0:6,0:6:0:.:.:0,0,94
NW_004765661.1	14370	.	T	A	54.20	PASS	AC=1;AF=0.25;AN=4;BaseQRankSum=0.00;ClippingRankSum=0.00;DP=16;ExcessHet=3.0103;FS=0.000;MLEAC=1;MLEAF=0.500;MQ=51.96;MQRankSum=0.00;QD=9.03;ReadPosRankSum=0.00;SOR=1.329	GT:AD:DP:GQ:PL	0/1:2,4:6:31:81,0,31	0/0:.:10:1
NW_004765661.1	14498	.	T	C	42.17	PASS	AC=2;AF=0.5;AN=4;DP=12;ExcessHet=3.0103;FS=0.000;MLEAC=2;MLEAF=1.00;MQ=48.99;QD=21.09;SOR=0.693	GT:AD:DP:GQ:PL	0/0:.:10:1	1/1:0,2:2:6:68,6,0
NW_004765661.1	14539	.	T	C	64.17	PASS	AC=2;AF=0.5;AN=4;DP=12;ExcessHet=3.0103;FS=0.000;MLEAC=2;MLEAF=1.00;MQ=60.00;QD=32.08;SOR=0.693	GT:AD:DP:GQ:PGT:PID:PL	0/0:.:10:1	1/1:0,2:2:6:1|1:14539_T_C:90,6,0
NW_004765661.1	14546	.	G	C	64.17	PASS	AC=2;AF=0.5;AN=4;DP=12;ExcessHet=3.0103;FS=0.000;MLEAC=2;MLEAF=1.00;MQ=60.00;QD=32.08;SOR=0.693	GT:AD:DP:GQ:PGT:PID:PL	0/0:.:10:1	1/1:0,2:2:6:1|1:14539_T_C:90,6,0
NW_004765661.1	14586	.	G	GA	49.91	PASS	AC=2;AF=0.5;AN=4;DP=5;ExcessHet=0.7918;FS=0.000;MLEAC=2;MLEAF=0.500;MQ=60.00;QD=24.96;SOR=2.303	GT:AD:DP:GQ:PGT:PID:PL	0/0:3,0:3:9:.:.:0,9,58	1/1:0,2:2:6:1|1:14586_G_GA:90,6,0
NW_004765661.1	14589	.	C	T	58.95	PASS	AC=2;AF=0.5;AN=4;DP=5;ExcessHet=0.7918;FS=0.000;MLEAC=2;MLEAF=0.500;MQ=60.00;QD=29.48;SOR=2.303	GT:AD:DP:GQ:PGT:PID:PL	0/0:3,0:3:9:.:.:0,9,58	1/1:0,2:2:6:1|1:14586_G_GA:90,6,0
NW_004765661.1	15598	.	A	G	21.20	PASS	AC=2;AF=0.5;AN=4;DP=12;ExcessHet=3.0103;FS=0.000;MLEAC=2;MLEAF=1.00;MQ=48.99;QD=10.60;SOR=2.303	GT:AD:DP:GQ:PL	1/1:0,2:2:6:47,6,0	0/0:.:10:1
NW_004765661.1	15826	.	T	C	51.20	PASS	AC=1;AF=0.25;AN=4;BaseQRankSum=-6.740e-01;ClippingRankSum=0.00;DP=14;ExcessHet=3.0103;FS=0.000;MLEAC=1;MLEAF=0.500;MQ=47.43;MQRankSum=0.00;QD=12.80;ReadPosRankSum=-1.383e+00;SOR=0.693	GT:AD:DP:GQ:PGT:PID:PL	0/1:2,2:4:66:0|1:15826_T_C:78,0,66	0/0:.:10:1
NW_004765661.1	15835	.	T	C	82.44	PASS	AC=3;AF=0.75;AN=4;BaseQRankSum=1.38;ClippingRankSum=0.00;DP=6;ExcessHet=3.0103;FS=0.000;MLEAC=3;MLEAF=0.750;MQ=60.00;MQRankSum=0.00;QD=13.74;ReadPosRankSum=-1.383e+00;SOR=1.329	GT:AD:DP:GQ:PGT:PID:PL	0/1:2,2:4:66:0|1:15826_T_C:78,0,66	1/1:0,2:2:6:.:.:33,6,0
NW_004765661.1	15922	.	T	C	85.12	PASS	AC=3;AF=0.75;AN=4;BaseQRankSum=-1.282e+00;ClippingRankSum=0.00;DP=7;ExcessHet=3.0103;FS=0.000;MLEAC=3;MLEAF=0.750;MQ=60.00;MQRankSum=0.00;QD=12.16;ReadPosRankSum=0.842;SOR=2.584	GT:AD:DP:GQ:PL	0/1:1,4:5:10:80,0,10	1/1:0,2:2:6:33,6,0
NW_004765661.1	38714	.	G	A	23.19	PASS	AC=2;AF=0.5;AN=4;DP=12;ExcessHet=3.0103;FS=0.000;MLEAC=2;MLEAF=1.00;MQ=60.00;QD=11.60;SOR=2.303	GT:AD:DP:GQ:PL	1/1:0,2:2:6:49,6,0	0/0:.:10:1
NW_004765661.1	42563	.	G	C	27.68	PASS	AC=3;AF=0.75;AN=4;BaseQRankSum=-9.670e-01;ClippingRankSum=0.00;DP=5;ExcessHet=3.0103;FS=0.000;MLEAC=3;MLEAF=0.750;MQ=60.00;MQRankSum=0.00;QD=5.54;ReadPosRankSum=0.967;SOR=1.981	GT:AD:DP:GQ:PL	0/1:1,2:3:15:24,0,15	1/1:0,2:2:6:32,6,0
NW_004765661.1	55207	.	G	A	21.20	PASS	AC=2;AF=0.5;AN=4;DP=12;ExcessHet=3.0103;FS=0.000;MLEAC=2;MLEAF=1.00;MQ=60.00;QD=10.60;SOR=2.303	GT:AD:DP:GQ:PL	0/0:.:10:1	1/1:0,2:2:6:47,6,0
NW_004765661.1	88220	.	C	A	153.46	PASS	AC=2;AF=0.5;AN=4;DP=14;ExcessHet=3.0103;FS=0.000;MLEAC=2;MLEAF=1.00;MQ=53.67;QD=31.90;SOR=3.258	GT:AD:DP:GQ:PGT:PID:PL	0/0:.:10:1	1/1:0,4:4:12:1|1:88220_C_A:180,12,0
NW_004765661.1	88222	.	A	AAG	144.42	PASS	AC=2;AF=0.5;AN=4;DP=14;ExcessHet=3.0103;FS=0.000;MLEAC=2;MLEAF=1.00;MQ=53.67;QD=32.00;SOR=3.258	GT:AD:DP:GQ:PGT:PID:PL	0/0:.:10:1	1/1:0,4:4:12:1|1:88220_C_A:180,12,0
NW_004765661.1	109024	.	T	A	55.17	PASS	AC=1;AF=0.25;AN=4;BaseQRankSum=-9.670e-01;ClippingRankSum=0.00;DP=13;ExcessHet=3.0103;FS=0.000;MLEAC=1;MLEAF=0.500;MQ=51.96;MQRankSum=0.00;QD=18.39;ReadPosRankSum=0.00;SOR=1.179	GT:AD:DP:GQ:PGT:PID:PL	0/1:1,2:3:6:0|1:109024_T_A:81,0,6	0/0:.:10:1
NW_004765661.1	109030	.	A	T	55.17	PASS	AC=1;AF=0.25;AN=4;BaseQRankSum=0.967;ClippingRankSum=0.00;DP=13;ExcessHet=3.0103;FS=0.000;MLEAC=1;MLEAF=0.500;MQ=46.48;MQRankSum=0.00;QD=18.39;ReadPosRankSum=0.00;SOR=1.179	GT:AD:DP:GQ:PGT:PID:PL	0/1:1,2:3:6:0|1:109024_T_A:81,0,6	0/0:.:10:1
NW_004765661.1	109069	.	T	C	51.46	PASS	AC=2;AF=0.5;AN=4;DP=14;ExcessHet=3.0103;FS=0.000;MLEAC=2;MLEAF=1.00;MQ=60.00;QD=12.87;SOR=3.258	GT:AD:DP:GQ:PL	0/0:.:10:1	1/1:0,4:4:12:78,12,0
NW_004765661.1	109117	.	A	G	108.71	PASS	AC=2;AF=0.5;AN=4;DP=13;ExcessHet=3.0103;FS=0.000;MLEAC=2;MLEAF=1.00;MQ=39.28;QD=33.05;SOR=2.833	GT:AD:DP:GQ:PGT:PID:PL	1/1:0,3:3:9:1|1:109117_A_G:135,9,0	0/0:.:10:1
NW_004765661.1	117295	.	T	C	91.42	PASS	AC=3;AF=0.75;AN=4;BaseQRankSum=1.28;ClippingRankSum=0.00;DP=7;ExcessHet=3.0103;FS=0.000;MLEAC=3;MLEAF=0.750;MQ=60.00;MQRankSum=0.00;QD=15.24;ReadPosRankSum=-1.036e+00;SOR=0.941	GT:AD:DP:GQ:PGT:PID:PL	1/1:0,1:1:3:.:.:24,3,0	0/1:3,3:6:95:0|1:117295_T_C:95,0,95
NW_004765661.1	117304	.	A	C	48.20	PASS	AC=1;AF=0.25;AN=4;BaseQRankSum=-1.383e+00;ClippingRankSum=0.00;DP=6;ExcessHet=3.0103;FS=0.000;MLEAC=1;MLEAF=0.250;MQ=60.00;MQRankSum=0.00;QD=12.05;ReadPosRankSum=0.00;SOR=0.693	GT:AD:DP:GQ:PGT:PID:PL	0/0:2,0:2:0:.:.:0,0,1	0/1:2,2:4:75:0|1:117295_T_C:75,0,98
NW_004765661.1	117485	.	T	C	153.46	PASS	AC=2;AF=0.5;AN=4;DP=14;ExcessHet=3.0103;FS=0.000;MLEAC=2;MLEAF=1.00;MQ=48.99;QD=29.03;SOR=3.258	GT:AD:DP:GQ:PGT:PID:PL	1/1:0,4:4:12:1|1:117485_T_C:180,12,0	0/0:.:10:1
NW_004765661.1	117492	.	C	T	153.46	PASS	AC=2;AF=0.5;AN=4;DP=14;ExcessHet=3.0103;FS=0.000;MLEAC=2;MLEAF=1.00;MQ=48.99;QD=28.67;SOR=3.258	GT:AD:DP:GQ:PGT:PID:PL	1/1:0,4:4:12:1|1:117485_T_C:180,12,0	0/0:.:10:1
NW_004765661.1	117581	.	A	C	50.49	PASS	AC=1;AF=0.25;AN=4;BaseQRankSum=0.00;ClippingRankSum=0.00;DP=5;ExcessHet=3.0103;FS=0.000;MLEAC=1;MLEAF=0.250;MQ=60.00;MQRankSum=0.00;QD=12.62;ReadPosRankSum=0.674;SOR=0.693	GT:AD:DP:GQ:PGT:PID:PL	0/0:1,0:1:3:.:.:0,3,15	0/1:2,2:4:40:0|1:117581_A_C:78,0,40
NW_004765661.1	117590	.	G	A	61.41	PASS	AC=2;AF=0.5;AN=4;DP=3;ExcessHet=0.7918;FS=0.000;MLEAC=3;MLEAF=0.750;MQ=60.00;QD=30.70;SOR=2.303	GT:AD:DP:GQ:PGT:PID:PL	0/0:1,0:1:3:.:.:0,3,15	1/1:0,2:2:6:1|1:117581_A_C:90,6,0
NW_004765661.1	142943	.	T	C	21.20	PASS	AC=2;AF=0.5;AN=4;DP=12;ExcessHet=3.0103;FS=0.000;MLEAC=2;MLEAF=1.00;MQ=60.00;QD=10.60;SOR=2.303	GT:AD:DP:GQ:PL	0/0:.:10:1	1/1:0,2:2:6:47,6,0
NW_004765661.1	143928	.	C	T	51.46	PASS	AC=2;AF=0.5;AN=4;DP=14;ExcessHet=3.0103;FS=0.000;MLEAC=2;MLEAF=1.00;MQ=60.00;QD=12.87;SOR=3.258	GT:AD:DP:GQ:PL	0/0:.:10:1	1/1:0,4:4:12:78,12,0
NW_004765661.1	144862	.	A	G	91.33	PASS	AC=2;AF=0.5;AN=4;DP=15;ExcessHet=3.0103;FS=0.000;MLEAC=2;MLEAF=1.00;MQ=54.77;QD=18.27;SOR=3.611	GT:AD:DP:GQ:PL	0/0:.:10:1	1/1:0,5:5:15:118,15,0
NW_004765661.1	145149	.	A	G	53.46	PASS	AC=2;AF=0.5;AN=4;DP=14;ExcessHet=3.0103;FS=0.000;MLEAC=2;MLEAF=1.00;MQ=48.99;QD=13.37;SOR=3.258	GT:AD:DP:GQ:PL	0/0:.:10:1	1/1:0,4:4:12:80,12,0
NW_004765661.1	145341	.	A	G	43.17	PASS	AC=2;AF=0.5;AN=4;DP=11;ExcessHet=3.0103;FS=0.000;MLEAC=2;MLEAF=1.00;MQ=42.43;QD=29.00;SOR=1.609	GT:AD:DP:GQ:PGT:PID:PL	0/0:.:10:1	1/1:0,1:1:6:1|1:145341_A_G:69,6,0
NW_004765661.1	145359	.	A	C	43.17	PASS	AC=2;AF=0.5;AN=4;DP=12;ExcessHet=3.0103;FS=0.000;MLEAC=2;MLEAF=1.00;MQ=48.99;QD=21.59;SOR=2.303	GT:AD:DP:GQ:PGT:PID:PL	0/0:.:10:1	1/1:0,2:2:6:1|1:145341_A_G:69,6,0
NW_004765661.1	145393	.	G	A	115.95	PASS	AC=2;AF=0.5;AN=4;DP=8;ExcessHet=3.0103;FS=0.000;MLEAC=3;MLEAF=0.750;MQ=60.00;QD=19.33;SOR=3.912	GT:AD:DP:GQ:PL	0/0:2,0:2:0:0,0,3	1/1:0,6:6:18:142,18,0
NW_004765661.1	145749	.	T	A	72.46	PASS	AC=2;AF=0.5;AN=4;DP=14;ExcessHet=3.0103;FS=0.000;MLEAC=2;MLEAF=1.00;MQ=45.36;QD=18.12;SOR=3.258	GT:AD:DP:GQ:PL	1/1:0,4:4:12:99,12,0	0/0:.:10:1
NW_004765661.1	145953	.	A	T	189.86	PASS	AC=3;AF=0.75;AN=4;BaseQRankSum=-1.465e+00;ClippingRankSum=0.00;DP=12;ExcessHet=3.0103;FS=0.000;MLEAC=3;MLEAF=0.750;MQ=60.00;MQRankSum=0.00;QD=15.82;ReadPosRankSum=0.366;SOR=3.611	GT:AD:DP:GQ:PL	1/1:0,5:5:15:114,15,0	0/1:1,6:7:4:103,0,4
NW_004765661.1	146227	.	C	A	108.71	PASS	AC=2;AF=0.5;AN=4;DP=13;ExcessHet=3.0103;FS=0.000;MLEAC=2;MLEAF=1.00;MQ=44.91;QD=30.32;SOR=1.179	GT:AD:DP:GQ:PGT:PID:PL	0/0:.:10:1	1/1:0,3:3:9:1|1:146227_C_A:135,9,0
NW_004765661.1	146684	.	G	C	219.25	PASS	AC=3;AF=0.75;AN=4;BaseQRankSum=-1.180e+00;ClippingRankSum=0.00;DP=14;ExcessHet=3.0103;FS=0.000;MLEAC=3;MLEAF=0.750;MQ=60.00;MQRankSum=0.00;QD=15.66;ReadPosRankSum=0.431;SOR=2.985	GT:AD:DP:GQ:PL	0/1:2,5:7:28:84,0,28	1/1:0,7:7:21:165,21,0
NW_004765661.1	147052	.	T	A	29.97	PASS	AC=1;AF=0.25;AN=4;BaseQRankSum=0.00;ClippingRankSum=0.00;DP=7;ExcessHet=3.0103;FS=0.000;MLEAC=1;MLEAF=0.250;MQ=60.00;MQRankSum=0.00;QD=7.49;ReadPosRankSum=-1.150e+00;SOR=1.609	GT:AD:DP:GQ:PL	0/0:3,0:3:9:0,9,70	0/1:1,3:4:12:59,0,12
NW_004765661.1	147090	.	C	T	36.59	PASS	AC=1;AF=0.25;AN=4;BaseQRankSum=1.15;ClippingRankSum=0.00;DP=5;ExcessHet=3.0103;FS=0.000;MLEAC=1;MLEAF=0.250;MQ=60.00;MQRankSum=0.00;QD=9.15;ReadPosRankSum=0.674;SOR=1.609	GT:AD:DP:GQ:PL	0/1:1,3:4:11:64,0,11	0/0:1,0:1:3:0,3,23
NW_004765661.1	147174	.	G	A	330.41	PASS	AC=3;AF=0.75;AN=4;BaseQRankSum=1.59;ClippingRankSum=0.00;DP=19;ExcessHet=3.0103;FS=0.000;MLEAC=3;MLEAF=0.750;MQ=60.00;MQRankSum=0.00;QD=17.39;ReadPosRankSum=0.967;SOR=2.948	GT:AD:DP:GQ:PL	0/1:2,8:10:19:168,0,19	1/1:1,8:9:17:192,17,0
NW_004765661.1	147209	.	A	T	330.61	PASS	AC=3;AF=0.75;AN=4;BaseQRankSum=0.671;ClippingRankSum=0.00;DP=18;ExcessHet=3.0103;FS=0.000;MLEAC=3;MLEAF=0.750;MQ=60.00;MQRankSum=0.00;QD=18.37;ReadPosRankSum=-5.420e-01;SOR=3.500	GT:AD:DP:GQ:PL	1/1:0,6:6:18:148,18,0	0/1:2,10:12:14:212,0,14
NW_004765661.1	147346	.	A	G	127.37	PASS	AC=3;AF=0.75;AN=4;BaseQRankSum=-9.670e-01;ClippingRankSum=0.00;DP=8;ExcessHet=3.0103;FS=0.000;MLEAC=3;MLEAF=0.750;MQ=60.00;MQRankSum=0.00;QD=15.92;ReadPosRankSum=0.00;SOR=2.833	GT:AD:DP:GQ:PGT:PID:PL	0/1:1,2:3:36:1|0:147340_T_A:38,0,36	1/1:0,5:5:15:.:.:119,15,0
NW_004765661.1	165634	.	C	T	23.19	PASS	AC=2;AF=0.5;AN=4;DP=12;ExcessHet=3.0103;FS=0.000;MLEAC=2;MLEAF=1.00;MQ=60.00;QD=11.60;SOR=2.303	GT:AD:DP:GQ:PL	1/1:0,2:2:6:49,6,0	0/0:.:10:1
NW_004765661.1	166568	.	C	T	33.87	PASS	AC=1;AF=0.25;AN=4;BaseQRankSum=-1.111e+00;ClippingRankSum=0.00;DP=14;ExcessHet=3.0103;FS=0.000;MLEAC=2;MLEAF=0.500;MQ=60.00;MQRankSum=0.00;QD=5.65;ReadPosRankSum=1.83;SOR=1.329	GT:AD:DP:GQ:PL	0/0:8,0:8:0:0,0,97	0/1:2,4:6:29:60,0,29
NW_004765661.1	176064	.	A	T	65.37	PASS	AC=2;AF=0.5;AN=4;DP=15;ExcessHet=3.0103;FS=0.000;MLEAC=2;MLEAF=1.00;MQ=54.77;QD=13.07;SOR=3.611	GT:AD:DP:GQ:PL	0/0:.:10:1	1/1:0,5:5:14:92,14,0
NW_004765661.1	180184	.	TAATTGTGAA	T	52.32	PASS	AC=2;AF=0.5;AN=4;DP=3;ExcessHet=0.7918;FS=0.000;MLEAC=3;MLEAF=0.750;MQ=65.19;QD=26.16;SOR=2.303	GT:AD:DP:GQ:PL	1/1:0,2:2:6:90,6,0	0/0:1,0:1:3:0,3,16
NW_004765661.1	180695	.	T	G	21.20	PASS	AC=2;AF=0.5;AN=4;DP=12;ExcessHet=3.0103;FS=0.000;MLEAC=2;MLEAF=1.00;MQ=48.99;QD=10.60;SOR=2.303	GT:AD:DP:GQ:PGT:PID:PL	0/0:.:10:1	1/1:0,2:2:6:1|1:180695_T_G:47,6,0
NW_004765661.1	180912	.	G	T	52.17	PASS	AC=2;AF=0.5;AN=4;DP=12;ExcessHet=3.0103;FS=0.000;MLEAC=2;MLEAF=1.00;MQ=48.99;QD=26.08;SOR=2.303	GT:AD:DP:GQ:PGT:PID:PL	0/0:.:10:1	1/1:0,2:2:6:1|1:180912_G_T:78,6,0
NW_004765661.1	180930	.	T	G	49.27	PASS	AC=2;AF=0.5;AN=4;DP=3;ExcessHet=0.7918;FS=0.000;MLEAC=3;MLEAF=0.750;MQ=60.00;QD=24.63;SOR=2.303	GT:AD:DP:GQ:PGT:PID:PL	0/0:1,0:1:3:.:.:0,3,19	1/1:0,2:2:6:1|1:180912_G_T:78,6,0
NW_004765661.1	181496	.	T	A	72.46	PASS	AC=2;AF=0.5;AN=4;DP=14;ExcessHet=3.0103;FS=0.000;MLEAC=2;MLEAF=1.00;MQ=60.00;QD=18.12;SOR=3.258	GT:AD:DP:GQ:PL	0/0:.:10:1	1/1:0,4:4:12:99,12,0
NW_004765661.1	181541	.	G	A	21.20	PASS	AC=2;AF=0.5;AN=4;DP=12;ExcessHet=3.0103;FS=0.000;MLEAC=2;MLEAF=1.00;MQ=60.00;QD=10.60;SOR=2.303	GT:AD:DP:GQ:PL	0/0:.:10:1	1/1:0,2:2:6:47,6,0
NW_004765661.1	181581	.	T	G	43.71	PASS	AC=2;AF=0.5;AN=4;DP=13;ExcessHet=3.0103;FS=0.000;MLEAC=2;MLEAF=1.00;MQ=60.00;QD=14.57;SOR=2.833	GT:AD:DP:GQ:PL	0/0:.:10:1	1/1:0,3:3:9:70,9,0
NW_004765661.1	182605	.	G	A	479.99	PASS	AC=3;AF=0.75;AN=4;BaseQRankSum=2.13;ClippingRankSum=0.00;DP=19;ExcessHet=3.0103;FS=0.000;MLEAC=3;MLEAF=0.750;MQ=60.00;MQRankSum=0.00;QD=25.26;ReadPosRankSum=1.07;SOR=3.611	GT:AD:DP:GQ:PGT:PID:PL	1/1:0,5:5:21:1|1:182605_G_A:262,21,0	0/1:2,12:14:6:0|1:182605_G_A:246,0,6
NW_004765661.1	185473	.	T	A	106.26	PASS	AC=2;AF=0.5;AN=4;DP=16;ExcessHet=3.0103;FS=0.000;MLEAC=2;MLEAF=1.00;MQ=55.55;QD=17.71;SOR=3.912	GT:AD:DP:GQ:PL	0/0:.:10:1	1/1:0,6:6:18:133,18,0
NW_004765661.1	185510	.	T	C	41.71	PASS	AC=2;AF=0.5;AN=4;DP=13;ExcessHet=3.0103;FS=0.000;MLEAC=2;MLEAF=1.00;MQ=51.96;QD=13.90;SOR=2.833	GT:AD:DP:GQ:PL	0/0:.:10:1	1/1:0,3:3:9:68,9,0
NW_004765661.1	185611	.	T	C	64.17	PASS	AC=2;AF=0.5;AN=4;DP=12;ExcessHet=3.0103;FS=0.000;MLEAC=2;MLEAF=1.00;MQ=60.00;QD=32.08;SOR=2.303	GT:AD:DP:GQ:PGT:PID:PL	0/0:.:10:1	1/1:0,2:2:6:1|1:185611_T_C:90,6,0
NW_004765661.1	185617	.	G	T	64.17	PASS	AC=2;AF=0.5;AN=4;DP=12;ExcessHet=3.0103;FS=0.000;MLEAC=2;MLEAF=1.00;MQ=60.00;QD=32.08;SOR=2.303	GT:AD:DP:GQ:PGT:PID:PL	0/0:.:10:1	1/1:0,2:2:6:1|1:185611_T_C:90,6,0
NW_004765661.1	186790	.	T	G	332.19	PASS	AC=3;AF=0.75;AN=4;BaseQRankSum=-2.189e+00;ClippingRankSum=0.00;DP=21;ExcessHet=3.0103;FS=0.000;MLEAC=3;MLEAF=0.750;MQ=60.00;MQRankSum=0.00;QD=15.82;ReadPosRankSum=0.792;SOR=3.160	GT:AD:DP:GQ:PL	1/1:0,14:14:41:288,41,0	0/1:3,4:7:53:74,0,53
NW_004765661.1	187127	.	C	T	23.19	PASS	AC=2;AF=0.5;AN=4;DP=12;ExcessHet=3.0103;FS=0.000;MLEAC=2;MLEAF=1.00;MQ=60.00;QD=11.60;SOR=2.303	GT:AD:DP:GQ:PL	0/0:.:10:1	1/1:0,2:2:6:49,6,0
NW_004765661.1	188453	.	T	C	21.20	PASS	AC=2;AF=0.5;AN=4;DP=12;ExcessHet=3.0103;FS=0.000;MLEAC=2;MLEAF=1.00;MQ=60.00;QD=10.60;SOR=2.303	GT:AD:DP:GQ:PL	0/0:.:10:1	1/1:0,2:2:6:47,6,0
NW_004765661.1	190134	.	G	T	661.86	PASS	AC=3;AF=0.75;AN=4;BaseQRankSum=0.125;ClippingRankSum=0.00;DP=43;ExcessHet=3.0103;FS=0.000;MLEAC=3;MLEAF=0.750;MQ=60.00;MQRankSum=0.00;QD=15.39;ReadPosRankSum=0.467;SOR=2.833	GT:AD:DP:GQ:PL	0/1:6,18:24:73:345,0,73	1/1:2,17:19:9:346,9,0
NW_004765661.1	194795	.	A	G	393.66	PASS	AC=3;AF=0.75;AN=4;BaseQRankSum=0.109;ClippingRankSum=0.00;DP=23;ExcessHet=3.0103;FS=0.000;MLEAC=4;MLEAF=1.00;MQ=60.00;MQRankSum=0.00;QD=17.12;ReadPosRankSum=0.00;SOR=3.352	GT:AD:DP:GQ:PL	0/1:1,7:8:1:147,0,1	1/1:2,13:15:10:272,10,0
NW_004765661.1	194856	.	GTT	G	33.13	PASS	AC=2;AF=0.5;AN=4;DP=12;ExcessHet=3.0103;FS=0.000;MLEAC=2;MLEAF=1.00;MQ=53.67;QD=16.57;SOR=2.303	GT:AD:DP:GQ:PGT:PID:PL	0/0:.:10:1	1/1:0,2:2:6:1|1:194856_GTT_G:68,6,0
NW_004765661.1	194870	.	A	T	67.71	PASS	AC=2;AF=0.5;AN=4;DP=13;ExcessHet=3.0103;FS=0.000;MLEAC=2;MLEAF=1.00;MQ=55.00;QD=22.57;SOR=2.833	GT:AD:DP:GQ:PGT:PID:PL	0/0:.:10:1	1/1:0,3:3:9:1|1:194856_GTT_G:94,9,0
NW_004765661.1	195900	.	TA	T	39.42	PASS	AC=2;AF=0.5;AN=4;DP=14;ExcessHet=3.0103;FS=0.000;MLEAC=2;MLEAF=1.00;MQ=50.71;QD=9.86;SOR=3.258	GT:AD:DP:GQ:PL	1/1:0,4:4:12:75,12,0	0/0:.:10:1
NW_004765661.1	196607	.	T	A	102.32	PASS	AC=1;AF=0.25;AN=4;BaseQRankSum=1.47;ClippingRankSum=0.00;DP=17;ExcessHet=3.0103;FS=0.000;MLEAC=1;MLEAF=0.500;MQ=56.12;MQRankSum=0.00;QD=14.62;ReadPosRankSum=-1.068e+00;SOR=2.584	GT:AD:DP:GQ:PL	0/0:.:10:1	0/1:1,6:7:2:127,0,2
NW_004765661.1	196771	.	C	T	41.32	PASS	AC=2;AF=0.5;AN=4;DP=6;ExcessHet=3.0103;FS=0.000;MLEAC=3;MLEAF=0.750;MQ=60.00;QD=13.77;SOR=2.833	GT:AD:DP:GQ:PL	1/1:0,3:3:9:69,9,0	0/0:3,0:3:0:0,0,24
NW_004765661.1	197373	.	T	C	64.46	PASS	AC=2;AF=0.5;AN=4;DP=14;ExcessHet=3.0103;FS=0.000;MLEAC=2;MLEAF=1.00;MQ=53.67;QD=16.12;SOR=3.258	GT:AD:DP:GQ:PL	0/0:.:10:1	1/1:0,4:4:12:91,12,0
NW_004765661.1	197413	.	G	T	23.19	PASS	AC=2;AF=0.5;AN=4;DP=12;ExcessHet=3.0103;FS=0.000;MLEAC=2;MLEAF=1.00;MQ=60.00;QD=11.60;SOR=2.303	GT:AD:DP:GQ:PL	0/0:.:10:1	1/1:0,2:2:6:49,6,0
NW_004765661.1	197807	.	T	C	32.53	PASS	AC=1;AF=0.25;AN=4;BaseQRankSum=1.15;ClippingRankSum=0.00;DP=14;ExcessHet=3.0103;FS=0.000;MLEAC=1;MLEAF=0.500;MQ=48.99;MQRankSum=0.00;QD=8.13;ReadPosRankSum=1.15;SOR=1.609	GT:AD:DP:GQ:PL	0/0:.:10:1	0/1:1,3:4:11:59,0,11
NW_004765661.1	198102	.	G	A	68.46	PASS	AC=2;AF=0.5;AN=4;DP=14;ExcessHet=3.0103;FS=0.000;MLEAC=2;MLEAF=1.00;MQ=48.99;QD=17.12;SOR=3.258	GT:AD:DP:GQ:PL	0/0:.:10:1	1/1:0,4:4:12:95,12,0
NW_004765661.1	198150	.	A	T	70.91	PASS	AC=2;AF=0.5;AN=4;DP=7;ExcessHet=3.0103;FS=0.000;MLEAC=3;MLEAF=0.750;MQ=60.00;QD=17.73;SOR=3.258	GT:AD:DP:GQ:PL	0/0:3,0:3:0:0,0,25	1/1:0,4:4:12:99,12,0
NW_004765661.1	198281	.	C	CT	32.13	PASS	AC=2;AF=0.5;AN=4;DP=12;ExcessHet=3.0103;FS=0.000;MLEAC=2;MLEAF=1.00;MQ=60.00;QD=16.07;SOR=2.303	GT:AD:DP:GQ:PL	0/0:.:10:1	1/1:0,2:2:6:67,6,0
NW_004765661.1	198304	.	C	A	23.19	PASS	AC=2;AF=0.5;AN=4;DP=12;ExcessHet=3.0103;FS=0.000;MLEAC=2;MLEAF=1.00;MQ=48.99;QD=11.60;SOR=2.303	GT:AD:DP:GQ:PL	0/0:.:10:1	1/1:0,2:2:6:49,6,0
NW_004765661.1	198686	.	T	C	68.46	PASS	AC=2;AF=0.5;AN=4;DP=14;ExcessHet=3.0103;FS=0.000;MLEAC=2;MLEAF=1.00;MQ=53.67;QD=17.12;SOR=3.258	GT:AD:DP:GQ:PL	0/0:.:10:1	1/1:0,4:4:12:95,12,0
NW_004765661.1	204788	.	GA	G	81.69	PASS	AC=3;AF=0.75;AN=4;BaseQRankSum=0.00;ClippingRankSum=0.00;DP=13;ExcessHet=3.0103;FS=0.000;MLEAC=3;MLEAF=0.750;MQ=62.00;MQRankSum=-8.120e-01;QD=6.28;ReadPosRankSum=0.015;SOR=0.836	GT:AD:DP:GQ:PGT:PID:PL	1/1:0,4:4:10:.:.:74,10,0	0/1:6,3:9:46:0|1:204788_GA_G:46,0,178
NW_004765661.1	204793	.	A	AT	142.83	PASS	AC=1;AF=0.25;AN=4;BaseQRankSum=0.00;ClippingRankSum=0.00;DP=14;ExcessHet=3.0103;FS=0.000;MLEAC=2;MLEAF=0.500;MQ=61.94;MQRankSum=0.812;QD=15.87;ReadPosRankSum=0.241;SOR=1.402	GT:AD:DP:GQ:PGT:PID:PL	0/0:5,0:5:0:.:.:0,0,25	0/1:3,6:9:73:1|0:204788_GA_G:178,0,73
NW_004765661.1	205315	.	T	C	68.46	PASS	AC=2;AF=0.5;AN=4;DP=14;ExcessHet=3.0103;FS=0.000;MLEAC=2;MLEAF=1.00;MQ=60.00;QD=17.12;SOR=3.258	GT:AD:DP:GQ:PL	0/0:.:10:1	1/1:0,4:4:12:95,12,0
NW_004765661.1	205932	.	A	G	95.87	PASS	AC=1;AF=0.25;AN=4;BaseQRankSum=3.23;ClippingRankSum=0.00;DP=36;ExcessHet=3.9794;FS=0.000;MLEAC=2;MLEAF=0.500;MQ=60.00;MQRankSum=0.00;QD=6.39;ReadPosRankSum=0.394;SOR=0.582	GT:AD:DP:GQ:PL	0/1:8,7:15:99:122,0,125	0/0:21,0:21:0:0,0,319
NW_004765661.1	208222	.	C	T	558.45	PASS	AC=3;AF=0.75;AN=4;BaseQRankSum=0.196;ClippingRankSum=0.00;DP=34;ExcessHet=3.0103;FS=0.000;MLEAC=3;MLEAF=0.750;MQ=60.00;MQRankSum=0.00;QD=16.42;ReadPosRankSum=2.33;SOR=3.258	GT:AD:DP:GQ:PL	0/1:3,11:14:32:213,0,32	1/1:2,18:20:6:374,6,0
NW_004765661.1	208384	.	G	A	490.33	PASS	AC=3;AF=0.75;AN=4;BaseQRankSum=3.45;ClippingRankSum=0.00;DP=29;ExcessHet=3.0103;FS=0.000;MLEAC=3;MLEAF=0.750;MQ=60.00;MQRankSum=0.00;QD=16.91;ReadPosRankSum=-6.900e-01;SOR=2.910	GT:AD:DP:GQ:PL	1/1:1,10:11:10:224,10,0	0/1:4,14:18:11:295,0,11
NW_004765661.1	212306	.	G	A	76.55	PASS	AC=3;AF=0.75;AN=4;BaseQRankSum=2.20;ClippingRankSum=0.00;DP=19;ExcessHet=3.0103;FS=0.000;MLEAC=3;MLEAF=0.750;MQ=60.00;MQRankSum=0.00;QD=4.03;ReadPosRankSum=0.00;SOR=1.981	GT:AD:DP:GQ:PL	0/1:3,7:10:3:54,0,3	1/1:2,7:9:4:48,4,0
NW_004765661.1	212540	.	A	G	360.84	PASS	AC=3;AF=0.75;AN=4;BaseQRankSum=-1.593e+00;ClippingRankSum=0.00;DP=25;ExcessHet=3.0103;FS=0.000;MLEAC=3;MLEAF=0.750;MQ=60.00;MQRankSum=0.00;QD=14.43;ReadPosRankSum=0.589;SOR=2.584	GT:AD:DP:GQ:PL	1/1:1,8:9:2:189,2,0	0/1:4,12:16:52:199,0,52
```
