## Supplementary Data 1 for "Gene-level, but not chromosome-wide, divergence between a very young house fly proto-Y chromosome and its homologous proto-X chromosome": SuppData1_RNA-seq reads.vcf (part 31 of 43)

```
NW_004765661.1	212574	.	A	G	313.22	PASS	AC=3;AF=0.75;AN=4;BaseQRankSum=-3.195e+00;ClippingRankSum=0.00;DP=21;ExcessHet=3.0103;FS=0.000;MLEAC=3;MLEAF=0.750;MQ=60.00;MQRankSum=0.00;QD=14.92;ReadPosRankSum=-1.940e-01;SOR=2.636	GT:AD:DP:GQ:PGT:PID:PL	1/1:0,8:8:23:.:.:168,23,0	0/1:4,9:13:61:0|1:212574_A_G:175,0,61
NW_004765661.1	233253	.	G	T	23.19	PASS	AC=2;AF=0.5;AN=4;DP=12;ExcessHet=3.0103;FS=0.000;MLEAC=2;MLEAF=1.00;MQ=60.00;QD=11.60;SOR=2.303	GT:AD:DP:GQ:PL	0/0:.:10:1	1/1:0,2:2:6:49,6,0
NW_004765661.1	233269	.	G	T	21.20	PASS	AC=2;AF=0.5;AN=4;DP=12;ExcessHet=3.0103;FS=0.000;MLEAC=2;MLEAF=1.00;MQ=60.00;QD=10.60;SOR=2.303	GT:AD:DP:GQ:PL	0/0:.:10:1	1/1:0,2:2:6:47,6,0
NW_004765661.1	233356	.	T	A	64.17	PASS	AC=2;AF=0.5;AN=4;DP=12;ExcessHet=3.0103;FS=0.000;MLEAC=2;MLEAF=1.00;MQ=60.00;QD=32.08;SOR=2.303	GT:AD:DP:GQ:PGT:PID:PL	0/0:.:10:1	1/1:0,2:2:6:1|1:233356_T_A:90,6,0
NW_004765661.1	233357	.	C	A	64.17	PASS	AC=2;AF=0.5;AN=4;DP=12;ExcessHet=3.0103;FS=0.000;MLEAC=2;MLEAF=1.00;MQ=60.00;QD=32.08;SOR=2.303	GT:AD:DP:GQ:PGT:PID:PL	0/0:.:10:1	1/1:0,2:2:6:1|1:233356_T_A:90,6,0
NW_004765661.1	249950	.	A	G	21.20	PASS	AC=2;AF=0.5;AN=4;DP=12;ExcessHet=3.0103;FS=0.000;MLEAC=2;MLEAF=1.00;MQ=60.00;QD=10.60;SOR=2.303	GT:AD:DP:GQ:PL	0/0:.:10:1	1/1:0,2:2:6:47,6,0
NW_004765661.1	254011	.	T	C	21.20	PASS	AC=2;AF=0.5;AN=4;DP=12;ExcessHet=3.0103;FS=0.000;MLEAC=2;MLEAF=1.00;MQ=48.99;QD=10.60;SOR=2.303	GT:AD:DP:GQ:PL	0/0:.:10:1	1/1:0,2:2:6:47,6,0
NW_004765661.1	254774	.	T	C	21.20	PASS	AC=2;AF=0.5;AN=4;DP=12;ExcessHet=3.0103;FS=0.000;MLEAC=2;MLEAF=1.00;MQ=60.00;QD=10.60;SOR=2.303	GT:AD:DP:GQ:PL	0/0:.:10:1	1/1:0,2:2:6:47,6,0
NW_004765661.1	255055	.	G	C	20	PASS	AC=2;AF=0.5;AN=4;DP=11;ExcessHet=3.0103;FS=0.000;MLEAC=2;MLEAF=1.00;MQ=60.00;QD=20.00;SOR=1.609	GT:AD:DP:GQ:PGT:PID:PL	0/0:.:10:1	1/1:0,1:1:3:1|1:255055_G_C:45,3,0
NW_004765661.1	255056	.	G	A	20	PASS	AC=2;AF=0.5;AN=4;DP=11;ExcessHet=3.0103;FS=0.000;MLEAC=2;MLEAF=1.00;MQ=60.00;QD=20.00;SOR=1.609	GT:AD:DP:GQ:PGT:PID:PL	0/0:.:10:1	1/1:0,1:1:3:1|1:255055_G_C:45,3,0
NW_004765661.1	255459	.	T	G	54.71	PASS	AC=2;AF=0.5;AN=4;DP=13;ExcessHet=3.0103;FS=0.000;MLEAC=2;MLEAF=1.00;MQ=60.00;QD=18.24;SOR=2.833	GT:AD:DP:GQ:PGT:PID:PL	0/0:.:10:1	1/1:0,3:3:9:1|1:255446_G_C:81,9,0
NW_004765661.1	284699	.	T	A	22.20	PASS	AC=2;AF=0.5;AN=4;DP=12;ExcessHet=3.0103;FS=0.000;MLEAC=2;MLEAF=1.00;MQ=48.99;QD=11.10;SOR=2.303	GT:AD:DP:GQ:PL	0/0:.:10:1	1/1:0,2:2:6:48,6,0
NW_004765661.1	292681	.	A	T	23.19	PASS	AC=2;AF=0.5;AN=4;DP=12;ExcessHet=3.0103;FS=0.000;MLEAC=2;MLEAF=1.00;MQ=60.00;QD=11.60;SOR=2.303	GT:AD:DP:GQ:PL	0/0:.:10:1	1/1:0,2:2:6:49,6,0
NW_004765661.1	292820	.	A	T	64.86	PASS	AC=1;AF=0.25;AN=4;BaseQRankSum=2.19;ClippingRankSum=0.00;DP=10;ExcessHet=3.0103;FS=0.000;MLEAC=1;MLEAF=0.250;MQ=60.00;MQRankSum=0.00;QD=9.27;ReadPosRankSum=-7.920e-01;SOR=0.495	GT:AD:DP:GQ:PGT:PID:PL	0/0:3,0:3:9:.:.:0,9,62	0/1:4,3:7:94:0|1:292820_A_T:94,0,166
NW_004765661.1	292836	.	G	C	43.44	PASS	AC=1;AF=0.25;AN=4;BaseQRankSum=-4.310e-01;ClippingRankSum=0.00;DP=9;ExcessHet=3.0103;FS=0.000;MLEAC=1;MLEAF=0.250;MQ=60.00;MQRankSum=0.00;QD=7.24;ReadPosRankSum=0.431;SOR=0.307	GT:AD:DP:GQ:PGT:PID:PL	0/0:3,0:3:6:.:.:0,6,90	0/1:4,2:6:72:0|1:292820_A_T:72,0,169
NW_004765661.1	301211	.	C	T	287.22	PASS	AC=3;AF=0.75;AN=4;BaseQRankSum=-3.018e+00;ClippingRankSum=0.00;DP=21;ExcessHet=3.0103;FS=0.000;MLEAC=3;MLEAF=0.750;MQ=60.00;MQRankSum=0.00;QD=13.68;ReadPosRankSum=-1.562e+00;SOR=3.160	GT:AD:DP:GQ:PL	1/1:0,8:8:23:142,23,0	0/1:3,10:13:33:175,0,33
NW_004765661.1	303477	.	A	T	47.71	PASS	AC=2;AF=0.5;AN=4;DP=13;ExcessHet=3.0103;FS=0.000;MLEAC=2;MLEAF=1.00;MQ=50.71;QD=15.90;SOR=2.833	GT:AD:DP:GQ:PL	0/0:.:10:1	1/1:0,3:3:9:74,9,0
NW_004765661.1	306231	.	G	A	64.17	PASS	AC=2;AF=0.5;AN=4;DP=12;ExcessHet=3.0103;FS=0.000;MLEAC=2;MLEAF=1.00;MQ=48.99;QD=32.08;SOR=2.303	GT:AD:DP:GQ:PGT:PID:PL	1/1:0,2:2:6:1|1:306231_G_A:90,6,0	0/0:.:10:1
NW_004765661.1	306247	.	C	T	64.17	PASS	AC=2;AF=0.5;AN=4;DP=12;ExcessHet=3.0103;FS=0.000;MLEAC=2;MLEAF=1.00;MQ=48.99;QD=32.08;SOR=2.303	GT:AD:DP:GQ:PGT:PID:PL	1/1:0,2:2:6:1|1:306231_G_A:90,6,0	0/0:.:10:1
NW_004765661.1	306892	.	T	C	547.28	PASS	AC=3;AF=0.75;AN=4;BaseQRankSum=-7.750e-01;ClippingRankSum=0.00;DP=17;ExcessHet=3.0103;FS=0.000;MLEAC=3;MLEAF=0.750;MQ=60.00;MQRankSum=0.00;QD=32.19;ReadPosRankSum=0.753;SOR=3.383	GT:AD:DP:GQ:PGT:PID:PL	1/1:0,5:5:18:1|1:306892_T_C:196,18,0	0/1:2,10:12:51:0|1:306892_T_C:381,0,51
NW_004765661.1	306895	.	G	T	547.28	PASS	AC=3;AF=0.75;AN=4;BaseQRankSum=-2.300e-02;ClippingRankSum=0.00;DP=15;ExcessHet=3.0103;FS=0.000;MLEAC=3;MLEAF=0.750;MQ=60.00;MQRankSum=0.00;QD=23.55;ReadPosRankSum=1.10;SOR=3.126	GT:AD:DP:GQ:PGT:PID:PL	1/1:0,4:4:18:1|1:306892_T_C:196,18,0	0/1:2,9:11:51:0|1:306892_T_C:381,0,51
NW_004765661.1	315026	.	A	C	24.19	PASS	AC=2;AF=0.5;AN=4;DP=12;ExcessHet=3.0103;FS=0.000;MLEAC=2;MLEAF=1.00;MQ=60.00;QD=12.09;SOR=2.303	GT:AD:DP:GQ:PL	1/1:0,2:2:6:50,6,0	0/0:.:10:1
NW_004765661.1	327269	.	G	C	68.46	PASS	AC=2;AF=0.5;AN=4;DP=14;ExcessHet=3.0103;FS=0.000;MLEAC=2;MLEAF=1.00;MQ=60.00;QD=17.12;SOR=3.258	GT:AD:DP:GQ:PL	1/1:0,4:4:12:95,12,0	0/0:.:10:1
NW_004765661.1	327882	.	A	G	35.64	PASS	AC=1;AF=0.25;AN=4;BaseQRankSum=-1.282e+00;ClippingRankSum=0.00;DP=6;ExcessHet=3.0103;FS=0.000;MLEAC=1;MLEAF=0.250;MQ=60.00;MQRankSum=0.00;QD=7.13;ReadPosRankSum=0.00;SOR=1.981	GT:AD:DP:GQ:PL	0/0:1,0:1:3:0,3,22	0/1:1,4:5:10:63,0,10
NW_004765661.1	327927	.	T	G	186.86	PASS	AC=3;AF=0.75;AN=4;BaseQRankSum=-9.670e-01;ClippingRankSum=0.00;DP=6;ExcessHet=3.0103;FS=0.000;MLEAC=3;MLEAF=0.750;MQ=60.00;MQRankSum=0.00;QD=31.14;ReadPosRankSum=0.967;SOR=2.303	GT:AD:DP:GQ:PGT:PID:PL	0/1:1,2:3:48:0|1:327927_T_G:81,0,48	1/1:0,3:3:9:1|1:327927_T_G:135,9,0
NW_004765661.1	327928	.	AT	A	177.82	PASS	AC=3;AF=0.75;AN=4;BaseQRankSum=0.967;ClippingRankSum=0.00;DP=6;ExcessHet=3.0103;FS=0.000;MLEAC=3;MLEAF=0.750;MQ=60.00;MQRankSum=0.00;QD=29.64;ReadPosRankSum=0.967;SOR=2.303	GT:AD:DP:GQ:PGT:PID:PL	0/1:1,2:3:48:0|1:327927_T_G:81,0,48	1/1:0,3:3:9:1|1:327927_T_G:135,9,0
NW_004765661.1	327980	.	GT	G	75.42	PASS	AC=1;AF=0.25;AN=4;BaseQRankSum=1.38;ClippingRankSum=0.00;DP=16;ExcessHet=3.0103;FS=0.000;MLEAC=1;MLEAF=0.500;MQ=60.00;MQRankSum=0.00;QD=12.57;ReadPosRankSum=1.38;SOR=2.303	GT:AD:DP:GQ:PL	0/0:.:10:1	0/1:1,5:6:12:111,0,12
NW_004765661.1	328255	.	C	T	170.44	PASS	AC=1;AF=0.25;AN=4;BaseQRankSum=1.26;ClippingRankSum=0.00;DP=13;ExcessHet=3.0103;FS=0.000;MLEAC=1;MLEAF=0.250;MQ=60.00;MQRankSum=0.00;QD=17.04;ReadPosRankSum=0.712;SOR=1.085	GT:AD:DP:GQ:PGT:PID:PL	0/0:3,0:3:6:.:.:0,6,90	0/1:4,6:10:99:0|1:328204_C_A:199,0,104
NW_004765661.1	328924	.	A	G	329.20	PASS	AC=3;AF=0.75;AN=4;BaseQRankSum=2.77;ClippingRankSum=0.00;DP=23;ExcessHet=3.0103;FS=0.000;MLEAC=3;MLEAF=0.750;MQ=60.00;MQRankSum=0.00;QD=14.31;ReadPosRankSum=-1.140e+00;SOR=2.030	GT:AD:DP:GQ:PL	1/1:0,9:9:27:211,27,0	0/1:6,8:14:84:148,0,84
NW_004765661.1	328945	.	G	A	204.20	PASS	AC=3;AF=0.75;AN=4;BaseQRankSum=-3.685e+00;ClippingRankSum=0.00;DP=27;ExcessHet=3.0103;FS=0.000;MLEAC=3;MLEAF=0.750;MQ=60.00;MQRankSum=0.00;QD=7.56;ReadPosRankSum=0.956;SOR=1.101	GT:AD:DP:GQ:PL	1/1:0,10:10:28:174,28,0	0/1:11,6:17:60:60,0,217
NW_004765661.1	332508	.	G	A	691.23	PASS	AC=3;AF=0.75;AN=4;BaseQRankSum=-2.671e+00;ClippingRankSum=0.00;DP=21;ExcessHet=3.0103;FS=0.000;MLEAC=3;MLEAF=0.750;MQ=60.00;MQRankSum=0.00;QD=32.92;ReadPosRankSum=0.568;SOR=3.160	GT:AD:DP:GQ:PGT:PID:PL	1/1:0,7:7:21:1|1:332508_G_A:302,21,0	0/1:3,11:14:93:0|1:332508_G_A:419,0,93
NW_004765661.1	332511	.	A	G	691.23	PASS	AC=3;AF=0.75;AN=4;BaseQRankSum=-3.349e+00;ClippingRankSum=0.00;DP=20;ExcessHet=3.0103;FS=0.000;MLEAC=3;MLEAF=0.750;MQ=60.00;MQRankSum=0.00;QD=34.56;ReadPosRankSum=0.623;SOR=3.056	GT:AD:DP:GQ:PGT:PID:PL	1/1:0,7:7:21:1|1:332508_G_A:302,21,0	0/1:3,10:13:93:0|1:332508_G_A:419,0,93
NW_004765661.1	352586	.	A	G	20	PASS	AC=2;AF=0.5;AN=4;DP=11;ExcessHet=3.0103;FS=0.000;MLEAC=2;MLEAF=1.00;MQ=60.00;QD=20.00;SOR=1.609	GT:AD:DP:GQ:PGT:PID:PL	0/0:.:10:1	1/1:0,1:1:3:1|1:352586_A_G:45,3,0
NW_004765661.1	352595	.	T	TA	42.13	PASS	AC=2;AF=0.5;AN=4;DP=12;ExcessHet=3.0103;FS=0.000;MLEAC=2;MLEAF=1.00;MQ=46.10;QD=21.07;SOR=2.303	GT:AD:DP:GQ:PGT:PID:PL	0/0:.:10:1	1/1:0,2:2:6:1|1:352586_A_G:77,6,0
NW_004765661.1	352730	.	A	T	21.20	PASS	AC=2;AF=0.5;AN=4;DP=12;ExcessHet=3.0103;FS=0.000;MLEAC=2;MLEAF=1.00;MQ=48.99;QD=10.60;SOR=2.303	GT:AD:DP:GQ:PL	0/0:.:10:1	1/1:0,2:2:6:47,6,0
NW_004765661.1	384592	.	A	G	207.48	PASS	AC=3;AF=0.75;AN=4;BaseQRankSum=-2.100e-01;ClippingRankSum=0.00;DP=16;ExcessHet=3.0103;FS=0.000;MLEAC=3;MLEAF=0.750;MQ=60.00;MQRankSum=0.00;QD=12.97;ReadPosRankSum=-2.100e-01;SOR=1.127	GT:AD:DP:GQ:PL	0/1:1,5:6:6:100,0,6	1/1:1,9:10:4:134,4,0
NW_004765661.1	405409	.	G	A	42.71	PASS	AC=2;AF=0.5;AN=4;DP=13;ExcessHet=3.0103;FS=0.000;MLEAC=2;MLEAF=1.00;MQ=60.00;QD=14.24;SOR=2.833	GT:AD:DP:GQ:PL	1/1:0,3:3:9:69,9,0	0/0:.:10:1
NW_004765661.1	457914	.	G	A	56.84	PASS	AC=1;AF=0.25;AN=4;BaseQRankSum=1.28;ClippingRankSum=0.00;DP=15;ExcessHet=3.0103;FS=0.000;MLEAC=1;MLEAF=0.500;MQ=54.77;MQRankSum=0.00;QD=11.37;ReadPosRankSum=-8.420e-01;SOR=1.981	GT:AD:DP:GQ:PL	0/0:.:10:1	0/1:1,4:5:8:83,0,8
NW_004765661.1	458136	.	A	G	37.71	PASS	AC=1;AF=0.25;AN=4;BaseQRankSum=-1.282e+00;ClippingRankSum=0.00;DP=7;ExcessHet=3.0103;FS=0.000;MLEAC=2;MLEAF=0.500;MQ=60.00;MQRankSum=0.00;QD=7.54;ReadPosRankSum=-5.240e-01;SOR=1.981	GT:AD:DP:GQ:PGT:PID:PL	0/0:2,0:2:0:.:.:0,0,3	0/1:1,4:5:35:0|1:458122_T_G:63,0,35
NW_004765661.1	458381	.	GT	G	145.42	PASS	AC=1;AF=0.25;AN=4;BaseQRankSum=0.887;ClippingRankSum=0.00;DP=18;ExcessHet=3.0103;FS=0.000;MLEAC=1;MLEAF=0.500;MQ=60.00;MQRankSum=0.00;QD=18.18;ReadPosRankSum=0.854;SOR=1.179	GT:AD:DP:GQ:PGT:PID:PL	0/0:.:10:1	0/1:3,5:8:12:0|1:458381_GT_G:181,0,12
NW_004765661.1	458388	.	T	A	154.46	PASS	AC=1;AF=0.25;AN=4;BaseQRankSum=-2.638e+00;ClippingRankSum=0.00;DP=20;ExcessHet=3.0103;FS=0.000;MLEAC=1;MLEAF=0.500;MQ=60.00;MQRankSum=0.00;QD=15.45;ReadPosRankSum=0.253;SOR=1.609	GT:AD:DP:GQ:PGT:PID:PL	0/0:.:10:1	0/1:3,7:10:12:0|1:458381_GT_G:181,0,12
NW_004765661.1	499491	.	TAACGACAAC	T	55.13	PASS	AC=2;AF=0.5;AN=4;DP=12;ExcessHet=3.0103;FS=0.000;MLEAC=2;MLEAF=1.00;MQ=53.23;QD=27.57;SOR=0.693	GT:AD:DP:GQ:PL	1/1:0,2:2:6:90,6,0	0/0:.:10:1
NW_004765661.1	539727	.	G	A	63.71	PASS	AC=2;AF=0.5;AN=4;DP=11;ExcessHet=3.0103;FS=0.000;MLEAC=2;MLEAF=1.00;MQ=60.00;QD=31.94;SOR=1.609	GT:AD:DP:GQ:PGT:PID:PL	1/1:0,1:1:9:1|1:539727_G_A:90,9,0	0/0:.:10:1
NW_004765661.1	539733	.	A	C	63.71	PASS	AC=2;AF=0.5;AN=4;DP=13;ExcessHet=3.0103;FS=0.000;MLEAC=2;MLEAF=1.00;MQ=60.00;QD=21.24;SOR=2.833	GT:AD:DP:GQ:PGT:PID:PL	1/1:0,3:3:9:1|1:539727_G_A:90,9,0	0/0:.:10:1
NW_004765661.1	552622	.	A	G	92.33	PASS	AC=2;AF=0.5;AN=4;DP=15;ExcessHet=3.0103;FS=0.000;MLEAC=2;MLEAF=1.00;MQ=54.77;QD=18.47;SOR=3.611	GT:AD:DP:GQ:PL	0/0:.:10:1	1/1:0,5:5:15:119,15,0
NW_004765661.1	552820	.	T	C	34.71	PASS	AC=2;AF=0.5;AN=4;DP=13;ExcessHet=3.0103;FS=0.000;MLEAC=2;MLEAF=1.00;MQ=60.00;QD=11.57;SOR=2.833	GT:AD:DP:GQ:PL	1/1:0,3:3:9:61,9,0	0/0:.:10:1
NW_004765661.1	594251	.	C	T	72.46	PASS	AC=2;AF=0.5;AN=4;DP=14;ExcessHet=3.0103;FS=0.000;MLEAC=2;MLEAF=1.00;MQ=53.67;QD=18.12;SOR=3.258	GT:AD:DP:GQ:PL	1/1:0,4:4:12:99,12,0	0/0:.:10:1
NW_004765661.1	594274	.	C	T	72.46	PASS	AC=2;AF=0.5;AN=4;DP=14;ExcessHet=3.0103;FS=0.000;MLEAC=2;MLEAF=1.00;MQ=60.00;QD=18.12;SOR=3.258	GT:AD:DP:GQ:PL	1/1:0,4:4:12:99,12,0	0/0:.:10:1
NW_004765661.1	596244	.	T	A	21.20	PASS	AC=2;AF=0.5;AN=4;DP=12;ExcessHet=3.0103;FS=0.000;MLEAC=2;MLEAF=1.00;MQ=48.99;QD=10.60;SOR=2.303	GT:AD:DP:GQ:PL	0/0:.:10:1	1/1:0,2:2:6:47,6,0
NW_004765661.1	605561	.	A	G	44.71	PASS	AC=2;AF=0.5;AN=4;DP=13;ExcessHet=3.0103;FS=0.000;MLEAC=2;MLEAF=1.00;MQ=46.48;QD=14.90;SOR=2.833	GT:AD:DP:GQ:PL	1/1:0,3:3:9:71,9,0	0/0:.:10:1
NW_004765661.1	605642	.	A	G	68.46	PASS	AC=2;AF=0.5;AN=4;DP=14;ExcessHet=3.0103;FS=0.000;MLEAC=2;MLEAF=1.00;MQ=45.36;QD=17.12;SOR=3.258	GT:AD:DP:GQ:PL	1/1:0,4:4:12:95,12,0	0/0:.:10:1
NW_004765661.1	612789	.	T	A	1666.19	PASS	AC=3;AF=0.75;AN=4;BaseQRankSum=0.694;ClippingRankSum=0.00;DP=101;ExcessHet=3.0103;FS=0.000;MLEAC=3;MLEAF=0.750;MQ=60.00;MQRankSum=0.00;QD=16.50;ReadPosRankSum=0.967;SOR=1.863	GT:AD:DP:GQ:PL	1/1:4,43:47:55:918,55,0	0/1:13,41:54:99:778,0,168
NW_004765661.1	614002	.	G	A	1364.19	PASS	AC=3;AF=0.75;AN=4;BaseQRankSum=4.55;ClippingRankSum=0.00;DP=78;ExcessHet=3.0103;FS=0.000;MLEAC=3;MLEAF=0.750;MQ=60.00;MQRankSum=0.00;QD=17.49;ReadPosRankSum=0.711;SOR=2.007	GT:AD:DP:GQ:PL	1/1:3,38:41:47:844,47,0	0/1:9,28:37:94:550,0,94
NW_004765661.1	614143	.	T	G	869.24	PASS	AC=3;AF=0.75;AN=4;BaseQRankSum=-1.375e+00;ClippingRankSum=0.00;DP=52;ExcessHet=3.0103;FS=8.709;MLEAC=3;MLEAF=0.750;MQ=60.00;MQRankSum=0.00;QD=16.72;ReadPosRankSum=1.13;SOR=5.158	GT:AD:DP:GQ:PL	1/1:3,22:25:30:454,30,0	0/1:4,23:27:23:445,0,23
NW_004765661.1	614182	.	G	A	1137.47	PASS	AC=3;AF=0.75;AN=4;BaseQRankSum=5.91;ClippingRankSum=0.00;DP=71;ExcessHet=3.0103;FS=7.051;MLEAC=3;MLEAF=0.750;MQ=60.00;MQRankSum=0.00;QD=16.02;ReadPosRankSum=0.598;SOR=4.244	GT:AD:DP:GQ:PL	1/1:4,31:35:13:632,13,0	0/1:10,26:36:99:535,0,120
NW_004765661.1	616019	.	T	C	909.21	PASS	AC=3;AF=0.75;AN=4;BaseQRankSum=2.15;ClippingRankSum=0.00;DP=57;ExcessHet=3.0103;FS=7.559;MLEAC=3;MLEAF=0.750;MQ=60.00;MQRankSum=0.00;QD=15.95;ReadPosRankSum=1.36;SOR=4.534	GT:AD:DP:GQ:PL	1/1:4,21:25:7:416,7,0	0/1:6,26:32:52:522,0,52
NW_004765661.1	616384	.	G	T	36.46	PASS	AC=1;AF=0.25;AN=4;BaseQRankSum=1.15;ClippingRankSum=0.00;DP=14;ExcessHet=3.0103;FS=0.000;MLEAC=1;MLEAF=0.500;MQ=60.00;MQRankSum=0.00;QD=9.12;ReadPosRankSum=0.319;SOR=0.446	GT:AD:DP:GQ:PL	0/1:1,3:4:12:63,0,12	0/0:.:10:1
NW_004765661.1	616826	.	T	C	867.41	PASS	AC=3;AF=0.75;AN=4;BaseQRankSum=-3.000e+00;ClippingRankSum=0.00;DP=58;ExcessHet=3.0103;FS=0.000;MLEAC=3;MLEAF=0.750;MQ=60.00;MQRankSum=0.00;QD=14.96;ReadPosRankSum=0.346;SOR=0.741	GT:AD:DP:GQ:PL	1/1:3,23:26:3:470,3,0	0/1:10,22:32:99:425,0,146
NW_004765661.1	616889	.	G	A	1215.19	PASS	AC=3;AF=0.75;AN=4;BaseQRankSum=4.76;ClippingRankSum=0.00;DP=68;ExcessHet=3.0103;FS=0.000;MLEAC=3;MLEAF=0.750;MQ=60.00;MQRankSum=0.00;QD=17.87;ReadPosRankSum=-9.800e-02;SOR=2.073	GT:AD:DP:GQ:PL	0/1:6,25:31:44:508,0,44	1/1:4,33:37:33:737,33,0
NW_004765661.1	616940	.	C	T	1417.19	PASS	AC=3;AF=0.75;AN=4;BaseQRankSum=0.222;ClippingRankSum=0.00;DP=78;ExcessHet=3.0103;FS=0.000;MLEAC=3;MLEAF=0.750;MQ=60.00;MQRankSum=0.00;QD=18.17;ReadPosRankSum=-4.260e-01;SOR=1.814	GT:AD:DP:GQ:PL	1/1:3,38:41:52:835,52,0	0/1:6,31:37:32:612,0,32
NW_004765661.1	617468	.	A	G	985.83	PASS	AC=3;AF=0.75;AN=4;BaseQRankSum=-2.547e+00;ClippingRankSum=0.00;DP=59;ExcessHet=3.0103;FS=0.000;MLEAC=3;MLEAF=0.750;MQ=60.00;MQRankSum=0.00;QD=16.71;ReadPosRankSum=0.507;SOR=4.103	GT:AD:DP:GQ:PL	1/1:1,25:26:52:503,52,0	0/1:5,28:33:11:512,0,11
NW_004765661.1	634960	.	T	A	184.37	PASS	AC=3;AF=0.75;AN=4;BaseQRankSum=0.105;ClippingRankSum=0.00;DP=14;ExcessHet=3.0103;FS=4.027;MLEAC=3;MLEAF=0.750;MQ=60.00;MQRankSum=0.00;QD=13.17;ReadPosRankSum=0.812;SOR=2.670	GT:AD:DP:GQ:PL	1/1:0,5:5:15:108,15,0	0/1:3,6:9:51:106,0,51
NW_004765661.1	635042	.	T	C	960.20	PASS	AC=3;AF=0.75;AN=4;BaseQRankSum=-3.590e-01;ClippingRankSum=0.00;DP=58;ExcessHet=3.0103;FS=3.238;MLEAC=3;MLEAF=0.750;MQ=60.00;MQRankSum=0.00;QD=16.56;ReadPosRankSum=1.40;SOR=2.172	GT:AD:DP:GQ:PL	1/1:2,23:25:25:516,25,0	0/1:9,24:33:99:474,0,124
NW_004765661.1	653244	.	A	G	144.29	PASS	AC=3;AF=0.75;AN=4;BaseQRankSum=-1.282e+00;ClippingRankSum=0.00;DP=9;ExcessHet=3.0103;FS=0.000;MLEAC=3;MLEAF=0.750;MQ=60.00;MQRankSum=0.00;QD=16.03;ReadPosRankSum=1.28;SOR=1.609	GT:AD:DP:GQ:PL	1/1:0,4:4:12:94,12,0	0/1:1,4:5:10:79,0,10
NW_004765661.1	654318	.	C	T	1292.41	PASS	AC=3;AF=0.75;AN=4;BaseQRankSum=-2.303e+00;ClippingRankSum=0.00;DP=80;ExcessHet=3.0103;FS=0.000;MLEAC=3;MLEAF=0.750;MQ=60.00;MQRankSum=0.00;QD=16.16;ReadPosRankSum=1.03;SOR=3.556	GT:AD:DP:GQ:PL	0/1:7,37:44:47:699,0,47	1/1:4,32:36:14:623,14,0
NW_004765661.1	659296	.	C	T	519.17	PASS	AC=3;AF=0.75;AN=4;BaseQRankSum=0.603;ClippingRankSum=0.00;DP=29;ExcessHet=3.0103;FS=0.000;MLEAC=4;MLEAF=1.00;MQ=60.00;MQRankSum=0.00;QD=17.90;ReadPosRankSum=0.551;SOR=3.841	GT:AD:DP:GQ:PL	1/1:1,11:12:12:239,12,0	0/1:2,15:17:0:305,0,0
NW_004765661.1	659602	.	A	G	237.45	PASS	AC=3;AF=0.75;AN=4;BaseQRankSum=0.00;ClippingRankSum=0.00;DP=16;ExcessHet=3.0103;FS=0.000;MLEAC=3;MLEAF=0.750;MQ=60.00;MQRankSum=0.00;QD=14.84;ReadPosRankSum=-8.420e-01;SOR=2.584	GT:AD:DP:GQ:PL	1/1:1,9:10:6:190,6,0	0/1:2,4:6:29:76,0,29
NW_004765661.1	660108	.	A	G	51.45	PASS	AC=3;AF=0.75;AN=4;BaseQRankSum=-1.834e+00;ClippingRankSum=0.00;DP=8;ExcessHet=3.0103;FS=0.000;MLEAC=3;MLEAF=0.750;MQ=60.00;MQRankSum=0.00;QD=6.43;ReadPosRankSum=1.83;SOR=1.863	GT:AD:DP:GQ:PL	1/1:0,2:2:6:33,6,0	0/1:2,4:6:33:47,0,33
NW_004765661.1	660244	.	A	G	231.14	PASS	AC=3;AF=0.75;AN=4;BaseQRankSum=2.10;ClippingRankSum=0.00;DP=17;ExcessHet=3.0103;FS=0.000;MLEAC=3;MLEAF=0.750;MQ=60.00;MQRankSum=0.00;QD=13.60;ReadPosRankSum=1.80;SOR=2.179	GT:AD:DP:GQ:PL	1/1:2,6:8:4:122,4,0	0/1:2,7:9:18:137,0,18
NW_004765661.1	660511	.	G	A	41.71	PASS	AC=2;AF=0.5;AN=4;DP=13;ExcessHet=3.0103;FS=0.000;MLEAC=2;MLEAF=1.00;MQ=51.96;QD=13.90;SOR=2.833	GT:AD:DP:GQ:PL	0/0:.:10:1	1/1:0,3:3:9:68,9,0
NW_004765661.1	660679	.	A	G	312.54	PASS	AC=3;AF=0.75;AN=4;BaseQRankSum=0.967;ClippingRankSum=0.00;DP=10;ExcessHet=3.0103;FS=0.000;MLEAC=3;MLEAF=0.750;MQ=60.00;MQRankSum=0.00;QD=31.25;ReadPosRankSum=0.967;SOR=2.303	GT:AD:DP:GQ:PGT:PID:PL	0/1:2,4:6:76:0|1:660679_A_G:162,0,76	1/1:0,4:4:12:1|1:660679_A_G:180,12,0
NW_004765661.1	660688	.	T	C	312.54	PASS	AC=3;AF=0.75;AN=4;BaseQRankSum=-4.310e-01;ClippingRankSum=0.00;DP=10;ExcessHet=3.0103;FS=0.000;MLEAC=3;MLEAF=0.750;MQ=60.00;MQRankSum=0.00;QD=31.25;ReadPosRankSum=1.83;SOR=2.303	GT:AD:DP:GQ:PGT:PID:PL	0/1:2,4:6:76:0|1:660679_A_G:162,0,76	1/1:0,4:4:12:1|1:660679_A_G:180,12,0
NW_004765661.1	661076	.	C	T	55.68	PASS	AC=1;AF=0.25;AN=4;BaseQRankSum=0.253;ClippingRankSum=0.00;DP=7;ExcessHet=3.0103;FS=0.000;MLEAC=2;MLEAF=0.500;MQ=60.00;MQRankSum=0.00;QD=11.14;ReadPosRankSum=0.00;SOR=1.981	GT:AD:DP:GQ:PL	0/1:1,4:5:9:81,0,9	0/0:2,0:2:0:0,0,6
NW_004765661.1	663532	.	C	A	64.17	PASS	AC=2;AF=0.5;AN=4;DP=12;ExcessHet=3.0103;FS=0.000;MLEAC=2;MLEAF=1.00;MQ=60.00;QD=32.08;SOR=2.303	GT:AD:DP:GQ:PGT:PID:PL	1/1:0,2:2:6:1|1:663532_C_A:90,6,0	0/0:.:10:1
NW_004765661.1	663537	.	G	A	64.17	PASS	AC=2;AF=0.5;AN=4;DP=12;ExcessHet=3.0103;FS=0.000;MLEAC=2;MLEAF=1.00;MQ=60.00;QD=32.08;SOR=2.303	GT:AD:DP:GQ:PGT:PID:PL	1/1:0,2:2:6:1|1:663532_C_A:90,6,0	0/0:.:10:1
NW_004765661.1	666888	.	A	T	22.20	PASS	AC=2;AF=0.5;AN=4;DP=12;ExcessHet=3.0103;FS=0.000;MLEAC=2;MLEAF=1.00;MQ=60.00;QD=11.10;SOR=0.693	GT:AD:DP:GQ:PL	1/1:0,2:2:6:48,6,0	0/0:.:10:1
NW_004765661.1	670411	.	G	A	1602.19	PASS	AC=3;AF=0.75;AN=4;BaseQRankSum=3.77;ClippingRankSum=0.00;DP=91;ExcessHet=3.0103;FS=0.000;MLEAC=3;MLEAF=0.750;MQ=60.00;MQRankSum=0.00;QD=17.61;ReadPosRankSum=2.22;SOR=2.027	GT:AD:DP:GQ:PL	1/1:4,36:40:38:781,38,0	0/1:10,41:51:95:851,0,95
NW_004765661.1	671031	.	T	A	175.93	PASS	AC=3;AF=0.75;AN=4;BaseQRankSum=-1.383e+00;ClippingRankSum=0.00;DP=10;ExcessHet=3.0103;FS=0.000;MLEAC=3;MLEAF=0.750;MQ=60.00;MQRankSum=0.00;QD=17.59;ReadPosRankSum=1.38;SOR=3.258	GT:AD:DP:GQ:PL	1/1:0,4:4:12:98,12,0	0/1:1,5:6:7:106,0,7
NW_004765661.1	671507	.	G	GT	510.17	PASS	AC=3;AF=0.75;AN=4;BaseQRankSum=-3.860e-01;ClippingRankSum=0.00;DP=39;ExcessHet=3.0103;FS=0.000;MLEAC=3;MLEAF=0.750;MQ=66.40;MQRankSum=4.73;QD=13.08;ReadPosRankSum=2.72;SOR=2.133	GT:AD:DP:GQ:PL	1/1:2,14:16:7:280,7,0	0/1:8,15:23:99:268,0,124
NW_004765661.1	671667	.	GA	G	293.33	PASS	AC=3;AF=0.75;AN=4;BaseQRankSum=-1.737e+00;ClippingRankSum=0.00;DP=23;ExcessHet=3.0103;FS=0.000;MLEAC=3;MLEAF=0.750;MQ=60.00;MQRankSum=0.00;QD=12.75;ReadPosRankSum=-9.580e-01;SOR=2.833	GT:AD:DP:GQ:PL	1/1:0,5:5:15:103,15,0	0/1:4,14:18:35:229,0,35
NW_004765661.1	676081	.	C	G	71.46	PASS	AC=2;AF=0.5;AN=4;DP=14;ExcessHet=3.0103;FS=0.000;MLEAC=2;MLEAF=1.00;MQ=53.67;QD=17.87;SOR=3.258	GT:AD:DP:GQ:PL	1/1:0,4:4:12:98,12,0	0/0:.:10:1
NW_004765661.1	676376	.	A	T	45.71	PASS	AC=2;AF=0.5;AN=4;DP=13;ExcessHet=3.0103;FS=0.000;MLEAC=2;MLEAF=1.00;MQ=60.00;QD=15.24;SOR=2.833	GT:AD:DP:GQ:PL	1/1:0,3:3:9:72,9,0	0/0:.:10:1
NW_004765661.1	680103	.	T	A	100.44	PASS	AC=3;AF=0.75;AN=4;BaseQRankSum=0.674;ClippingRankSum=0.00;DP=4;ExcessHet=3.0103;FS=0.000;MLEAC=3;MLEAF=0.750;MQ=60.00;MQRankSum=0.00;QD=30.60;ReadPosRankSum=-6.740e-01;SOR=1.609	GT:AD:DP:GQ:PGT:PID:PL	1/1:0,2:2:6:1|1:680103_T_A:90,6,0	0/1:1,1:2:39:0|1:680103_T_A:39,0,42
NW_004765661.1	680104	.	G	T	100.44	PASS	AC=3;AF=0.75;AN=4;BaseQRankSum=0.674;ClippingRankSum=0.00;DP=4;ExcessHet=3.0103;FS=0.000;MLEAC=3;MLEAF=0.750;MQ=60.00;MQRankSum=0.00;QD=32.17;ReadPosRankSum=-6.740e-01;SOR=1.609	GT:AD:DP:GQ:PGT:PID:PL	1/1:0,2:2:6:1|1:680103_T_A:90,6,0	0/1:1,1:2:39:0|1:680103_T_A:39,0,42
NW_004765661.1	727718	.	T	C	64.17	PASS	AC=2;AF=0.5;AN=4;DP=12;ExcessHet=3.0103;FS=0.000;MLEAC=2;MLEAF=1.00;MQ=48.99;QD=32.08;SOR=2.303	GT:AD:DP:GQ:PGT:PID:PL	1/1:0,2:2:6:1|1:727718_T_C:90,6,0	0/0:.:10:1
NW_004765661.1	727721	.	T	C	64.17	PASS	AC=2;AF=0.5;AN=4;DP=12;ExcessHet=3.0103;FS=0.000;MLEAC=2;MLEAF=1.00;MQ=48.99;QD=32.08;SOR=2.303	GT:AD:DP:GQ:PGT:PID:PL	1/1:0,2:2:6:1|1:727718_T_C:90,6,0	0/0:.:10:1
NW_004765661.1	732766	.	A	G	52.17	PASS	AC=2;AF=0.5;AN=4;DP=12;ExcessHet=3.0103;FS=0.000;MLEAC=2;MLEAF=1.00;MQ=60.00;QD=26.08;SOR=2.303	GT:AD:DP:GQ:PGT:PID:PL	0/0:.:10:1	1/1:0,2:2:6:1|1:732766_A_G:78,6,0
NW_004765661.1	732774	.	T	C	52.17	PASS	AC=2;AF=0.5;AN=4;DP=12;ExcessHet=3.0103;FS=0.000;MLEAC=2;MLEAF=1.00;MQ=60.00;QD=26.08;SOR=2.303	GT:AD:DP:GQ:PGT:PID:PL	0/0:.:10:1	1/1:0,2:2:6:1|1:732766_A_G:78,6,0
NW_004765661.1	732845	.	T	G	21.20	PASS	AC=2;AF=0.5;AN=4;DP=12;ExcessHet=3.0103;FS=0.000;MLEAC=2;MLEAF=1.00;MQ=60.00;QD=10.60;SOR=2.303	GT:AD:DP:GQ:PL	0/0:.:10:1	1/1:0,2:2:6:47,6,0
NW_004765661.1	733118	.	G	A	21.20	PASS	AC=2;AF=0.5;AN=4;DP=12;ExcessHet=3.0103;FS=0.000;MLEAC=2;MLEAF=1.00;MQ=60.00;QD=10.60;SOR=2.303	GT:AD:DP:GQ:PL	0/0:.:10:1	1/1:0,2:2:6:47,6,0
NW_004765661.1	733131	.	C	A	44.71	PASS	AC=2;AF=0.5;AN=4;DP=13;ExcessHet=3.0103;FS=0.000;MLEAC=2;MLEAF=1.00;MQ=60.00;QD=14.90;SOR=2.833	GT:AD:DP:GQ:PL	0/0:.:10:1	1/1:0,3:3:9:71,9,0
NW_004765661.1	788837	.	C	T	20	PASS	AC=2;AF=0.5;AN=4;DP=11;ExcessHet=3.0103;FS=0.000;MLEAC=2;MLEAF=1.00;MQ=42.43;QD=20.00;SOR=1.609	GT:AD:DP:GQ:PGT:PID:PL	1/1:0,1:1:3:1|1:788837_C_T:45,3,0	0/0:.:10:1
NW_004765661.1	873273	.	C	T	36.20	PASS	AC=1;AF=0.25;AN=4;BaseQRankSum=1.28;ClippingRankSum=0.00;DP=17;ExcessHet=3.0103;FS=0.000;MLEAC=1;MLEAF=0.500;MQ=52.92;MQRankSum=0.00;QD=5.17;ReadPosRankSum=0.842;SOR=0.941	GT:AD:DP:GQ:PL	0/1:3,4:7:48:63,0,48	0/0:.:10:1
NW_004765661.1	901989	.	T	C	97.87	PASS	AC=1;AF=0.25;AN=4;BaseQRankSum=-1.960e+00;ClippingRankSum=0.00;DP=13;ExcessHet=3.0103;FS=0.000;MLEAC=2;MLEAF=0.500;MQ=60.00;MQRankSum=0.00;QD=16.31;ReadPosRankSum=-3.850e-01;SOR=0.693	GT:AD:DP:GQ:PGT:PID:PL	0/1:3,3:6:99:0|1:901989_T_C:124,0,127	0/0:7,0:7:0:.:.:0,0,130
NW_004765661.1	901993	.	T	C	95.44	PASS	AC=1;AF=0.25;AN=4;BaseQRankSum=-2.189e+00;ClippingRankSum=0.00;DP=14;ExcessHet=3.0103;FS=0.000;MLEAC=1;MLEAF=0.250;MQ=60.00;MQRankSum=0.00;QD=13.63;ReadPosRankSum=-8.420e-01;SOR=0.941	GT:AD:DP:GQ:PGT:PID:PL	0/1:3,4:7:99:0|1:901989_T_C:124,0,127	0/0:7,0:7:6:.:.:0,6,119
NW_004765661.1	902106	.	A	G	31.20	PASS	AC=1;AF=0.25;AN=4;BaseQRankSum=1.04;ClippingRankSum=0.00;DP=16;ExcessHet=3.0103;FS=0.000;MLEAC=1;MLEAF=0.500;MQ=51.96;MQRankSum=0.00;QD=5.20;ReadPosRankSum=-3.850e-01;SOR=0.693	GT:AD:DP:GQ:PL	0/1:3,3:6:39:58,0,39	0/0:.:10:1
NW_004765661.1	902143	.	C	T	150.20	PASS	AC=1;AF=0.25;AN=4;BaseQRankSum=2.46;ClippingRankSum=0.00;DP=23;ExcessHet=3.0103;FS=0.000;MLEAC=1;MLEAF=0.500;MQ=52.47;MQRankSum=0.00;QD=11.55;ReadPosRankSum=1.36;SOR=1.609	GT:AD:DP:GQ:PL	0/1:4,9:13:39:177,0,39	0/0:.:10:1
NW_004765661.1	902643	.	G	A	98.20	PASS	AC=1;AF=0.25;AN=4;BaseQRankSum=1.20;ClippingRankSum=0.00;DP=24;ExcessHet=3.0103;FS=0.000;MLEAC=1;MLEAF=0.500;MQ=60.00;MQRankSum=0.00;QD=7.01;ReadPosRankSum=0.344;SOR=0.693	GT:AD:DP:GQ:PL	0/1:7,7:14:97:125,0,97	0/0:.:10:1
NW_004765661.1	907602	.	A	G	21.20	PASS	AC=2;AF=0.5;AN=4;DP=12;ExcessHet=3.0103;FS=0.000;MLEAC=2;MLEAF=1.00;MQ=37.95;QD=10.60;SOR=2.303	GT:AD:DP:GQ:PL	0/0:.:10:1	1/1:0,2:2:6:47,6,0
NW_004765661.1	907875	.	C	T	77.04	PASS	AC=1;AF=0.25;AN=4;BaseQRankSum=1.98;ClippingRankSum=0.00;DP=10;ExcessHet=3.0103;FS=0.000;MLEAC=2;MLEAF=0.500;MQ=65.90;MQRankSum=1.47;QD=11.01;ReadPosRankSum=1.47;SOR=1.609	GT:AD:DP:GQ:PL	0/0:3,0:3:0:0,0,20	0/1:2,5:7:12:103,0,12
NW_004765661.1	911625	.	T	A	153.20	PASS	AC=1;AF=0.25;AN=4;BaseQRankSum=0.949;ClippingRankSum=0.00;DP=25;ExcessHet=3.0103;FS=0.000;MLEAC=1;MLEAF=0.500;MQ=53.95;MQRankSum=0.524;QD=10.21;ReadPosRankSum=-1.683e+00;SOR=0.346	GT:AD:DP:GQ:PL	0/1:6,9:15:99:180,0,103	0/0:.:10:1
NW_004765661.1	911687	.	C	A	225.87	PASS	AC=3;AF=0.75;AN=4;BaseQRankSum=0.00;ClippingRankSum=0.00;DP=16;ExcessHet=3.0103;FS=0.000;MLEAC=3;MLEAF=0.750;MQ=60.00;MQRankSum=0.00;QD=14.12;ReadPosRankSum=-1.802e+00;SOR=1.292	GT:AD:DP:GQ:PL	0/1:3,10:13:32:198,0,32	1/1:0,3:3:9:57,9,0
NW_004765661.1	912004	.	C	T	61.47	PASS	AC=2;AF=0.5;AN=4;DP=3;ExcessHet=0.7918;FS=0.000;MLEAC=3;MLEAF=0.750;MQ=60.00;QD=30.73;SOR=2.303	GT:AD:DP:GQ:PGT:PID:PL	1/1:0,2:2:6:1|1:912004_C_T:90,6,0	0/0:1,0:1:3:.:.:0,3,14
NW_004765661.1	912022	.	T	C	84.65	PASS	AC=2;AF=0.5;AN=4;DP=4;ExcessHet=0.7918;FS=0.000;MLEAC=3;MLEAF=0.750;MQ=60.00;QD=28.22;SOR=2.833	GT:AD:DP:GQ:PGT:PID:PL	1/1:0,3:3:9:1|1:912004_C_T:114,9,0	0/0:1,0:1:3:.:.:0,3,15
NW_004765661.1	917464	.	C	CA	27.68	PASS	AC=2;AF=0.5;AN=4;DP=13;ExcessHet=3.0103;FS=0.000;MLEAC=2;MLEAF=1.00;MQ=67.64;QD=9.23;SOR=2.833	GT:AD:DP:GQ:PL	1/1:0,3:3:9:63,9,0	0/0:.:10:1
NW_004765661.1	921008	.	A	T	72.46	PASS	AC=2;AF=0.5;AN=4;DP=14;ExcessHet=3.0103;FS=0.000;MLEAC=2;MLEAF=1.00;MQ=42.43;QD=18.12;SOR=3.258	GT:AD:DP:GQ:PL	1/1:0,4:4:12:99,12,0	0/0:.:10:1
NW_004765661.1	921307	.	G	A	121.26	PASS	AC=2;AF=0.5;AN=4;DP=16;ExcessHet=3.0103;FS=0.000;MLEAC=2;MLEAF=1.00;MQ=55.55;QD=20.21;SOR=3.912	GT:AD:DP:GQ:PL	1/1:0,6:6:18:148,18,0	0/0:.:10:1
NW_004765661.1	921602	.	A	T	23.19	PASS	AC=2;AF=0.5;AN=4;DP=12;ExcessHet=3.0103;FS=0.000;MLEAC=2;MLEAF=1.00;MQ=60.00;QD=11.60;SOR=2.303	GT:AD:DP:GQ:PL	1/1:0,2:2:6:49,6,0	0/0:.:10:1
NW_004765661.1	921840	.	G	T	64.17	PASS	AC=2;AF=0.5;AN=4;DP=12;ExcessHet=3.0103;FS=0.000;MLEAC=2;MLEAF=1.00;MQ=48.99;QD=32.08;SOR=2.303	GT:AD:DP:GQ:PGT:PID:PL	0/0:.:10:1	1/1:0,2:2:6:1|1:921840_G_T:90,6,0
NW_004765661.1	921847	.	T	A	64.17	PASS	AC=2;AF=0.5;AN=4;DP=12;ExcessHet=3.0103;FS=0.000;MLEAC=2;MLEAF=1.00;MQ=48.99;QD=32.08;SOR=2.303	GT:AD:DP:GQ:PGT:PID:PL	0/0:.:10:1	1/1:0,2:2:6:1|1:921840_G_T:90,6,0
NW_004765661.1	922893	.	T	G	325.62	PASS	AC=3;AF=0.75;AN=4;BaseQRankSum=-2.227e+00;ClippingRankSum=0.00;DP=23;ExcessHet=3.0103;FS=0.000;MLEAC=3;MLEAF=0.750;MQ=60.00;MQRankSum=0.00;QD=14.16;ReadPosRankSum=-9.010e-01;SOR=2.400	GT:AD:DP:GQ:PL	1/1:1,11:12:11:222,11,0	0/1:4,7:11:65:133,0,65
NW_004765661.1	922924	.	T	C	265.21	PASS	AC=3;AF=0.75;AN=4;BaseQRankSum=-2.965e+00;ClippingRankSum=0.00;DP=19;ExcessHet=3.0103;FS=0.000;MLEAC=3;MLEAF=0.750;MQ=60.00;MQRankSum=0.00;QD=13.96;ReadPosRankSum=1.10;SOR=2.419	GT:AD:DP:GQ:PL	1/1:0,8:8:24:182,24,0	0/1:4,7:11:66:113,0,66
NW_004765661.1	923013	.	T	C	471.19	PASS	AC=3;AF=0.75;AN=4;BaseQRankSum=-2.443e+00;ClippingRankSum=0.00;DP=32;ExcessHet=3.0103;FS=0.000;MLEAC=3;MLEAF=0.750;MQ=60.00;MQRankSum=0.00;QD=14.72;ReadPosRankSum=-9.100e-02;SOR=2.765	GT:AD:DP:GQ:PL	1/1:1,18:19:31:358,31,0	0/1:5,8:13:85:143,0,85
NW_004765661.1	923267	.	A	G	83.05	PASS	AC=3;AF=0.75;AN=4;BaseQRankSum=-9.670e-01;ClippingRankSum=0.00;DP=6;ExcessHet=3.0103;FS=0.000;MLEAC=3;MLEAF=0.750;MQ=60.00;MQRankSum=0.00;QD=13.84;ReadPosRankSum=0.00;SOR=2.303	GT:AD:DP:GQ:PL	1/1:0,3:3:9:74,9,0	0/1:1,2:3:16:38,0,16
NW_004765661.1	923492	.	C	G	199.24	PASS	AC=3;AF=0.75;AN=4;BaseQRankSum=-4.310e-01;ClippingRankSum=0.00;DP=13;ExcessHet=3.0103;FS=0.000;MLEAC=3;MLEAF=0.750;MQ=60.00;MQRankSum=0.00;QD=15.33;ReadPosRankSum=-8.420e-01;SOR=2.833	GT:AD:DP:GQ:PL	1/1:0,7:7:21:166,21,0	0/1:2,4:6:30:63,0,30
NW_004765661.1	923905	.	T	C	87.33	PASS	AC=2;AF=0.5;AN=4;DP=15;ExcessHet=3.0103;FS=0.000;MLEAC=2;MLEAF=1.00;MQ=47.43;QD=17.47;SOR=3.611	GT:AD:DP:GQ:PL	1/1:0,5:5:15:114,15,0	0/0:.:10:1
NW_004765661.1	924828	.	AAC	A	44.33	PASS	AC=1;AF=0.25;AN=4;BaseQRankSum=-9.670e-01;ClippingRankSum=0.00;DP=13;ExcessHet=3.0103;FS=0.000;MLEAC=1;MLEAF=0.500;MQ=50.71;MQRankSum=0.00;QD=14.78;ReadPosRankSum=0.967;SOR=1.179	GT:AD:DP:GQ:PL	0/1:1,2:3:14:80,0,14	0/0:.:10:1
NW_004765661.1	924896	.	A	C	67.46	PASS	AC=2;AF=0.5;AN=4;DP=14;ExcessHet=3.0103;FS=0.000;MLEAC=2;MLEAF=1.00;MQ=60.00;QD=16.87;SOR=3.258	GT:AD:DP:GQ:PL	1/1:0,4:4:12:94,12,0	0/0:.:10:1
NW_004765661.1	926549	.	A	C	64.17	PASS	AC=2;AF=0.5;AN=4;DP=12;ExcessHet=3.0103;FS=0.000;MLEAC=2;MLEAF=1.00;MQ=60.00;QD=32.08;SOR=2.303	GT:AD:DP:GQ:PGT:PID:PL	1/1:0,2:2:6:1|1:926549_A_C:90,6,0	0/0:.:10:1
NW_004765661.1	926551	.	G	A	64.17	PASS	AC=2;AF=0.5;AN=4;DP=12;ExcessHet=3.0103;FS=0.000;MLEAC=2;MLEAF=1.00;MQ=60.00;QD=32.08;SOR=2.303	GT:AD:DP:GQ:PGT:PID:PL	1/1:0,2:2:6:1|1:926549_A_C:90,6,0	0/0:.:10:1
NW_004765661.1	1032305	.	T	A	20.21	PASS	AC=2;AF=0.5;AN=4;DP=12;ExcessHet=3.0103;FS=0.000;MLEAC=2;MLEAF=1.00;MQ=42.43;QD=10.11;SOR=2.303	GT:AD:DP:GQ:PL	1/1:0,2:2:6:46,6,0	0/0:.:10:1
NW_004765661.1	1096944	.	T	A	54.20	PASS	AC=1;AF=0.25;AN=4;BaseQRankSum=-9.670e-01;ClippingRankSum=0.00;DP=13;ExcessHet=3.0103;FS=0.000;MLEAC=1;MLEAF=0.500;MQ=60.00;MQRankSum=0.00;QD=18.07;ReadPosRankSum=0.967;SOR=1.179	GT:AD:DP:GQ:PGT:PID:PL	0/0:.:10:1	0/1:1,2:3:36:0|1:1096944_T_A:81,0,36
NW_004765661.1	1096950	.	T	C	54.20	PASS	AC=1;AF=0.25;AN=4;BaseQRankSum=-9.670e-01;ClippingRankSum=0.00;DP=13;ExcessHet=3.0103;FS=0.000;MLEAC=1;MLEAF=0.500;MQ=60.00;MQRankSum=0.00;QD=18.07;ReadPosRankSum=-9.670e-01;SOR=1.179	GT:AD:DP:GQ:PGT:PID:PL	0/0:.:10:1	0/1:1,2:3:36:0|1:1096944_T_A:81,0,36
NW_004765661.1	1112619	.	C	T	49.71	PASS	AC=2;AF=0.5;AN=4;DP=13;ExcessHet=3.0103;FS=0.000;MLEAC=2;MLEAF=1.00;MQ=60.00;QD=16.57;SOR=2.833	GT:AD:DP:GQ:PL	0/0:.:10:1	1/1:0,3:3:9:76,9,0
NW_004765661.1	1113116	.	T	C	87.71	PASS	AC=2;AF=0.5;AN=4;DP=13;ExcessHet=3.0103;FS=0.000;MLEAC=2;MLEAF=1.00;MQ=60.00;QD=29.24;SOR=2.833	GT:AD:DP:GQ:PGT:PID:PL	1/1:0,3:3:9:1|1:1113116_T_C:114,9,0	0/0:.:10:1
NW_004765661.1	1113119	.	C	G	87.71	PASS	AC=2;AF=0.5;AN=4;DP=12;ExcessHet=3.0103;FS=0.000;MLEAC=2;MLEAF=1.00;MQ=60.00;QD=33.26;SOR=2.303	GT:AD:DP:GQ:PGT:PID:PL	1/1:0,2:2:9:1|1:1113116_T_C:114,9,0	0/0:.:10:1
NW_004765661.1	1113217	.	T	C	198.33	PASS	AC=2;AF=0.5;AN=4;DP=15;ExcessHet=3.0103;FS=0.000;MLEAC=2;MLEAF=1.00;MQ=50.71;QD=27.67;SOR=3.611	GT:AD:DP:GQ:PGT:PID:PL	1/1:0,5:5:15:1|1:1113217_T_C:225,15,0	0/0:.:10:1
NW_004765661.1	1113218	.	C	A	198.33	PASS	AC=2;AF=0.5;AN=4;DP=15;ExcessHet=3.0103;FS=0.000;MLEAC=2;MLEAF=1.00;MQ=50.71;QD=24.71;SOR=3.611	GT:AD:DP:GQ:PGT:PID:PL	1/1:0,5:5:15:1|1:1113217_T_C:225,15,0	0/0:.:10:1
NW_004765661.1	1113400	.	A	T	64.46	PASS	AC=2;AF=0.5;AN=4;DP=14;ExcessHet=3.0103;FS=0.000;MLEAC=2;MLEAF=1.00;MQ=53.67;QD=16.12;SOR=3.258	GT:AD:DP:GQ:PL	0/0:.:10:1	1/1:0,4:4:12:91,12,0
NW_004765662.1	29613	.	C	T	60.45	PASS	AC=3;AF=0.75;AN=4;BaseQRankSum=0.00;ClippingRankSum=0.00;DP=7;ExcessHet=3.0103;FS=0.000;MLEAC=3;MLEAF=0.750;MQ=60.00;MQRankSum=0.00;QD=8.64;ReadPosRankSum=1.28;SOR=0.527	GT:AD:DP:GQ:PL	0/1:2,3:5:32:56,0,32	1/1:0,2:2:6:33,6,0
NW_004765662.1	39662	.	G	GA	96.88	PASS	AC=2;AF=0.5;AN=4;DP=4;ExcessHet=0.7918;FS=0.000;MLEAC=3;MLEAF=0.750;MQ=66.83;QD=27.86;SOR=2.303	GT:AD:DP:GQ:PGT:PID:PL	0/0:2,0:2:3:.:.:0,3,45	1/1:0,2:2:12:1|1:39662_G_GA:136,12,0
NW_004765662.1	39663	.	T	TGA	100.42	PASS	AC=2;AF=0.5;AN=4;DP=14;ExcessHet=3.0103;FS=0.000;MLEAC=2;MLEAF=1.00;MQ=58.31;QD=25.11;SOR=3.258	GT:AD:DP:GQ:PGT:PID:PL	0/0:.:10:1	1/1:0,4:4:12:1|1:39662_G_GA:136,12,0
NW_004765662.1	39932	.	G	T	44.17	PASS	AC=2;AF=0.5;AN=4;DP=12;ExcessHet=3.0103;FS=0.000;MLEAC=2;MLEAF=1.00;MQ=48.99;QD=22.09;SOR=2.303	GT:AD:DP:GQ:PGT:PID:PL	0/0:.:10:1	1/1:0,2:2:6:1|1:39932_G_T:70,6,0
NW_004765662.1	42003	.	A	C	220.21	PASS	AC=3;AF=0.75;AN=4;BaseQRankSum=1.96;ClippingRankSum=0.00;DP=14;ExcessHet=3.0103;FS=0.000;MLEAC=3;MLEAF=0.750;MQ=60.00;MQRankSum=0.00;QD=15.73;ReadPosRankSum=-6.740e-01;SOR=2.303	GT:AD:DP:GQ:PL	0/1:3,3:6:37:57,0,37	1/1:0,8:8:24:193,24,0
NW_004765662.1	42119	.	C	G	67.19	PASS	AC=2;AF=0.5;AN=4;DP=6;ExcessHet=3.0103;FS=0.000;MLEAC=3;MLEAF=0.750;MQ=60.00;QD=16.80;SOR=3.258	GT:AD:DP:GQ:PL	0/0:2,0:2:0:0,0,3	1/1:0,4:4:12:93,12,0
NW_004765662.1	42305	.	A	T	49.44	PASS	AC=1;AF=0.25;AN=4;BaseQRankSum=1.83;ClippingRankSum=0.00;DP=11;ExcessHet=3.0103;FS=0.000;MLEAC=1;MLEAF=0.250;MQ=60.00;MQRankSum=0.00;QD=8.24;ReadPosRankSum=0.842;SOR=1.329	GT:AD:DP:GQ:PL	0/1:2,4:6:2:78,0,2	0/0:5,0:5:12:0,12,180
NW_004765662.1	42355	.	G	A	155.24	PASS	AC=3;AF=0.75;AN=4;BaseQRankSum=-2.863e+00;ClippingRankSum=0.00;DP=20;ExcessHet=3.0103;FS=0.000;MLEAC=3;MLEAF=0.750;MQ=60.00;MQRankSum=0.00;QD=7.76;ReadPosRankSum=1.05;SOR=0.892	GT:AD:DP:GQ:PL	0/1:9,4:13:26:26,0,174	1/1:0,7:7:21:159,21,0
NW_004765662.1	42581	.	C	G	119.22	PASS	AC=2;AF=0.5;AN=4;DP=18;ExcessHet=3.0103;FS=0.000;MLEAC=2;MLEAF=1.00;MQ=56.57;QD=14.90;SOR=4.407	GT:AD:DP:GQ:PL	0/0:.:10:1	1/1:0,8:8:23:146,23,0
NW_004765662.1	42702	.	A	T	259.20	PASS	AC=3;AF=0.75;AN=4;BaseQRankSum=2.66;ClippingRankSum=0.00;DP=18;ExcessHet=3.0103;FS=0.000;MLEAC=3;MLEAF=0.750;MQ=60.00;MQRankSum=0.00;QD=14.40;ReadPosRankSum=0.272;SOR=2.303	GT:AD:DP:GQ:PL	0/1:4,5:9:51:97,0,51	1/1:0,9:9:26:192,26,0
NW_004765662.1	42713	.	G	T	245.21	PASS	AC=3;AF=0.75;AN=4;BaseQRankSum=-1.242e+00;ClippingRankSum=0.00;DP=17;ExcessHet=3.0103;FS=0.000;MLEAC=3;MLEAF=0.750;MQ=60.00;MQRankSum=0.00;QD=14.42;ReadPosRankSum=0.589;SOR=2.179	GT:AD:DP:GQ:PL	0/1:4,5:9:76:93,0,76	1/1:0,8:8:24:182,24,0
NW_004765662.1	42782	.	C	T	111.23	PASS	AC=1;AF=0.25;AN=4;BaseQRankSum=0.908;ClippingRankSum=0.00;DP=21;ExcessHet=3.0103;FS=0.000;MLEAC=1;MLEAF=0.250;MQ=60.00;MQRankSum=0.00;QD=10.11;ReadPosRankSum=1.50;SOR=1.270	GT:AD:DP:GQ:PL	0/1:4,7:11:51:141,0,51	0/0:10,0:10:21:0,21,315
NW_004765662.1	42831	.	C	T	246.19	PASS	AC=3;AF=0.75;AN=4;BaseQRankSum=-1.800e-01;ClippingRankSum=0.00;DP=17;ExcessHet=3.0103;FS=0.000;MLEAC=3;MLEAF=0.750;MQ=60.00;MQRankSum=0.00;QD=14.48;ReadPosRankSum=1.01;SOR=0.990	GT:AD:DP:GQ:PL	0/1:4,3:7:51:51,0,79	1/1:0,10:10:29:225,29,0
NW_004765662.1	42960	.	T	A	59.19	PASS	AC=1;AF=0.25;AN=4;BaseQRankSum=-6.740e-01;ClippingRankSum=0.00;DP=21;ExcessHet=3.0103;FS=0.000;MLEAC=1;MLEAF=0.250;MQ=60.00;MQRankSum=0.00;QD=5.92;ReadPosRankSum=1.73;SOR=0.693	GT:AD:DP:GQ:PL	0/1:5,5:10:89:89,0,95	0/0:11,0:11:30:0,30,450
NW_004765662.1	43296	.	G	A	103.54	PASS	AC=3;AF=0.75;AN=4;BaseQRankSum=0.00;ClippingRankSum=0.00;DP=15;ExcessHet=3.0103;FS=0.000;MLEAC=3;MLEAF=0.750;MQ=60.00;MQRankSum=0.00;QD=6.90;ReadPosRankSum=1.25;SOR=0.582	GT:AD:DP:GQ:PL	0/1:8,3:11:38:38,0,157	1/1:0,4:4:12:95,12,0
NW_004765662.1	45159	.	G	A	95.19	PASS	AC=1;AF=0.25;AN=4;BaseQRankSum=0.763;ClippingRankSum=0.00;DP=23;ExcessHet=3.0103;FS=0.000;MLEAC=1;MLEAF=0.250;MQ=60.00;MQRankSum=0.00;QD=8.65;ReadPosRankSum=0.733;SOR=1.270	GT:AD:DP:GQ:PL	0/1:4,7:11:65:125,0,65	0/0:12,0:12:36:0,36,272
NW_004765662.1	45312	.	G	T	107.54	PASS	AC=3;AF=0.75;AN=4;BaseQRankSum=1.38;ClippingRankSum=0.00;DP=8;ExcessHet=3.0103;FS=0.000;MLEAC=3;MLEAF=0.750;MQ=60.00;MQRankSum=0.00;QD=13.44;ReadPosRankSum=-1.383e+00;SOR=1.863	GT:AD:DP:GQ:PL	0/1:2,2:4:33:37,0,33	1/1:0,4:4:12:100,12,0
NW_004765662.1	45347	.	C	A	45.37	PASS	AC=1;AF=0.25;AN=4;BaseQRankSum=2.45;ClippingRankSum=0.00;DP=13;ExcessHet=3.0103;FS=0.000;MLEAC=1;MLEAF=0.250;MQ=60.00;MQRankSum=0.00;QD=5.67;ReadPosRankSum=-2.450e+00;SOR=0.693	GT:AD:DP:GQ:PL	0/1:4,4:8:71:75,0,71	0/0:5,0:5:15:0,15,109
NW_004765662.1	45453	.	C	T	25.99	PASS	AC=2;AF=0.5;AN=4;DP=9;ExcessHet=0.7918;FS=0.000;MLEAC=2;MLEAF=0.500;MQ=60.00;QD=8.66;SOR=2.833	GT:AD:DP:GQ:PL	1/1:0,3:3:9:59,9,0	0/0:6,0:6:18:0,18,136
NW_004765662.1	45834	.	A	G	41.38	PASS	AC=2;AF=0.5;AN=4;DP=5;ExcessHet=0.7918;FS=0.000;MLEAC=3;MLEAF=0.750;MQ=60.00;QD=13.79;SOR=2.833	GT:AD:DP:GQ:PL	1/1:0,3:3:9:71,9,0	0/0:2,0:2:3:0,3,45
NW_004765662.1	47373	.	G	A	21.20	PASS	AC=2;AF=0.5;AN=4;DP=12;ExcessHet=3.0103;FS=0.000;MLEAC=2;MLEAF=1.00;MQ=60.00;QD=10.60;SOR=2.303	GT:AD:DP:GQ:PL	0/0:.:10:1	1/1:0,2:2:6:47,6,0
NW_004765662.1	48222	.	A	G	117.37	PASS	AC=1;AF=0.25;AN=4;BaseQRankSum=-1.960e+00;ClippingRankSum=0.00;DP=14;ExcessHet=3.0103;FS=0.000;MLEAC=1;MLEAF=0.250;MQ=60.00;MQRankSum=0.00;QD=19.56;ReadPosRankSum=-1.260e-01;SOR=0.693	GT:AD:DP:GQ:PGT:PID:PL	0/1:3,3:6:92:0|1:48222_A_G:147,0,92	0/0:8,0:8:15:.:.:0,15,225
NW_004765662.1	48237	.	T	C	140.54	PASS	AC=1;AF=0.25;AN=4;BaseQRankSum=-2.100e+00;ClippingRankSum=0.00;DP=13;ExcessHet=3.0103;FS=0.000;MLEAC=1;MLEAF=0.250;MQ=60.00;MQRankSum=0.00;QD=17.57;ReadPosRankSum=-1.068e+00;SOR=1.863	GT:AD:DP:GQ:PGT:PID:PL	0/1:2,6:8:66:0|1:48222_A_G:170,0,66	0/0:5,0:5:12:.:.:0,12,180
NW_004765662.1	48680	.	A	G	219.20	PASS	AC=1;AF=0.25;AN=4;BaseQRankSum=-2.100e+00;ClippingRankSum=0.00;DP=18;ExcessHet=3.0103;FS=0.000;MLEAC=1;MLEAF=0.500;MQ=60.00;MQRankSum=0.00;QD=27.40;ReadPosRankSum=0.00;SOR=1.863	GT:AD:DP:GQ:PGT:PID:PL	0/1:2,6:8:71:0|1:48680_A_G:246,0,71	0/0:.:10:1
NW_004765662.1	48681	.	G	T	219.20	PASS	AC=1;AF=0.25;AN=4;BaseQRankSum=2.10;ClippingRankSum=0.00;DP=18;ExcessHet=3.0103;FS=0.000;MLEAC=1;MLEAF=0.500;MQ=60.00;MQRankSum=0.00;QD=27.40;ReadPosRankSum=0.00;SOR=1.863	GT:AD:DP:GQ:PGT:PID:PL	0/1:2,6:8:71:0|1:48680_A_G:246,0,71	0/0:.:10:1
NW_004765662.1	50563	.	G	A	45.19	PASS	AC=1;AF=0.25;AN=4;BaseQRankSum=-2.530e-01;ClippingRankSum=0.00;DP=23;ExcessHet=3.0103;FS=0.000;MLEAC=1;MLEAF=0.250;MQ=60.00;MQRankSum=0.00;QD=9.04;ReadPosRankSum=-8.420e-01;SOR=0.446	GT:AD:DP:GQ:PGT:PID:PL	0/1:3,2:5:75:0|1:50563_G_A:75,0,112	0/0:18,0:18:45:.:.:0,45,675
NW_004765662.1	50568	.	A	T	45.19	PASS	AC=1;AF=0.25;AN=4;BaseQRankSum=0.524;ClippingRankSum=0.00;DP=23;ExcessHet=3.0103;FS=0.000;MLEAC=1;MLEAF=0.250;MQ=60.00;MQRankSum=0.00;QD=9.04;ReadPosRankSum=-8.420e-01;SOR=0.446	GT:AD:DP:GQ:PGT:PID:PL	0/1:3,2:5:75:0|1:50563_G_A:75,0,112	0/0:18,0:18:51:.:.:0,51,765
NW_004765662.1	50632	.	A	G	20.23	PASS	AC=1;AF=0.25;AN=4;BaseQRankSum=-1.960e+00;ClippingRankSum=0.00;DP=23;ExcessHet=3.0103;FS=0.000;MLEAC=1;MLEAF=0.250;MQ=60.00;MQRankSum=0.00;QD=3.37;ReadPosRankSum=-1.282e+00;SOR=0.693	GT:AD:DP:GQ:PL	0/1:3,3:6:50:50,0,56	0/0:17,0:17:42:0,42,630
NW_004765662.1	50665	.	A	G	23.88	PASS	AC=1;AF=0.25;AN=4;BaseQRankSum=1.96;ClippingRankSum=0.00;DP=14;ExcessHet=3.0103;FS=0.000;MLEAC=1;MLEAF=0.250;MQ=60.00;MQRankSum=0.00;QD=3.98;ReadPosRankSum=0.189;SOR=0.693	GT:AD:DP:GQ:PL	0/1:3,3:6:50:53,0,50	0/0:8,0:8:9:0,9,135
NW_004765662.1	50756	.	A	T	44.41	PASS	AC=1;AF=0.25;AN=4;BaseQRankSum=1.65;ClippingRankSum=0.00;DP=8;ExcessHet=3.0103;FS=0.000;MLEAC=1;MLEAF=0.250;MQ=60.00;MQRankSum=0.00;QD=8.88;ReadPosRankSum=0.00;SOR=0.446	GT:AD:DP:GQ:PGT:PID:PL	0/1:3,2:5:72:0|1:50756_A_T:72,0,108	0/0:3,0:3:3:.:.:0,3,45
NW_004765662.1	50759	.	C	T	42.86	PASS	AC=1;AF=0.25;AN=4;BaseQRankSum=0.253;ClippingRankSum=0.00;DP=10;ExcessHet=3.0103;FS=0.000;MLEAC=1;MLEAF=0.250;MQ=60.00;MQRankSum=0.00;QD=7.14;ReadPosRankSum=0.431;SOR=0.307	GT:AD:DP:GQ:PGT:PID:PL	0/1:4,2:6:72:0|1:50756_A_T:72,0,108	0/0:4,0:4:9:.:.:0,9,135
NW_004765662.1	54508	.	T	G	21.20	PASS	AC=2;AF=0.5;AN=4;DP=12;ExcessHet=3.0103;FS=0.000;MLEAC=2;MLEAF=1.00;MQ=60.00;QD=10.60;SOR=2.303	GT:AD:DP:GQ:PL	0/0:.:10:1	1/1:0,2:2:6:47,6,0
NW_004765662.1	55436	.	G	T	331.23	PASS	AC=1;AF=0.25;AN=4;BaseQRankSum=-1.532e+00;ClippingRankSum=0.00;DP=26;ExcessHet=3.0103;FS=0.000;MLEAC=1;MLEAF=0.250;MQ=60.00;MQRankSum=0.00;QD=19.48;ReadPosRankSum=3.09;SOR=1.061	GT:AD:DP:GQ:PGT:PID:PL	0/1:7,10:17:99:0|1:55436_G_T:361,0,191	0/0:9,0:9:21:.:.:0,21,315
NW_004765662.1	55568	.	A	G	33.34	PASS	AC=1;AF=0.25;AN=4;BaseQRankSum=-1.282e+00;ClippingRankSum=0.00;DP=16;ExcessHet=3.0103;FS=0.000;MLEAC=1;MLEAF=0.250;MQ=60.00;MQRankSum=0.00;QD=6.67;ReadPosRankSum=1.28;SOR=1.981	GT:AD:DP:GQ:PL	0/1:1,4:5:10:63,0,10	0/0:11,0:11:30:0,30,450
NW_004765662.1	55739	.	C	A	132.19	PASS	AC=1;AF=0.25;AN=4;BaseQRankSum=1.83;ClippingRankSum=0.00;DP=19;ExcessHet=3.0103;FS=0.000;MLEAC=1;MLEAF=0.250;MQ=60.00;MQRankSum=0.00;QD=22.03;ReadPosRankSum=-4.310e-01;SOR=1.329	GT:AD:DP:GQ:PGT:PID:PL	0/1:2,4:6:72:0|1:55739_C_A:162,0,72	0/0:13,0:13:36:.:.:0,36,540
NW_004765662.1	55747	.	A	G	153.19	PASS	AC=1;AF=0.25;AN=4;BaseQRankSum=1.18;ClippingRankSum=0.00;DP=19;ExcessHet=3.0103;FS=0.000;MLEAC=1;MLEAF=0.250;MQ=60.00;MQRankSum=0.00;QD=21.88;ReadPosRankSum=-3.660e-01;SOR=1.609	GT:AD:DP:GQ:PGT:PID:PL	0/1:2,5:7:69:0|1:55739_C_A:183,0,69	0/0:12,0:12:30:.:.:0,30,450
NW_004765662.1	55858	.	T	C	78.19	PASS	AC=1;AF=0.25;AN=4;BaseQRankSum=0.842;ClippingRankSum=0.00;DP=27;ExcessHet=3.0103;FS=0.000;MLEAC=1;MLEAF=0.250;MQ=60.00;MQRankSum=0.00;QD=6.01;ReadPosRankSum=-9.000e-01;SOR=0.569	GT:AD:DP:GQ:PL	0/1:7,6:13:90:108,0,90	0/0:14,0:14:39:0,39,585
NW_004765662.1	56319	.	T	C	21.24	PASS	AC=1;AF=0.25;AN=4;BaseQRankSum=-1.465e+00;ClippingRankSum=0.00;DP=15;ExcessHet=3.0103;FS=0.000;MLEAC=1;MLEAF=0.250;MQ=60.00;MQRankSum=0.00;QD=3.03;ReadPosRankSum=-1.718e+00;SOR=0.495	GT:AD:DP:GQ:PL	0/1:4,3:7:51:51,0,78	0/0:8,0:8:24:0,24,185
NW_004765662.1	56578	.	T	C	43.28	PASS	AC=1;AF=0.25;AN=4;BaseQRankSum=-5.240e-01;ClippingRankSum=0.00;DP=11;ExcessHet=3.0103;FS=0.000;MLEAC=1;MLEAF=0.250;MQ=60.00;MQRankSum=0.00;QD=8.66;ReadPosRankSum=0.524;SOR=1.022	GT:AD:DP:GQ:PL	0/1:2,3:5:32:73,0,32	0/0:6,0:6:18:0,18,147
NW_004765662.1	56960	.	A	C	29.45	PASS	AC=1;AF=0.25;AN=4;BaseQRankSum=-6.740e-01;ClippingRankSum=0.00;DP=9;ExcessHet=3.0103;FS=0.000;MLEAC=1;MLEAF=0.250;MQ=60.00;MQRankSum=0.00;QD=5.89;ReadPosRankSum=-8.420e-01;SOR=1.022	GT:AD:DP:GQ:PL	0/1:2,3:5:34:58,0,34	0/0:4,0:4:6:0,6,90
NW_004765662.1	57774	.	A	T	131.23	PASS	AC=2;AF=0.5;AN=4;DP=17;ExcessHet=3.0103;FS=0.000;MLEAC=2;MLEAF=1.00;MQ=56.12;QD=18.75;SOR=4.174	GT:AD:DP:GQ:PL	0/0:.:10:1	1/1:0,7:7:21:158,21,0
NW_004765662.1	57863	.	G	C	206.19	PASS	AC=1;AF=0.25;AN=4;BaseQRankSum=-2.167e+00;ClippingRankSum=0.00;DP=59;ExcessHet=3.0103;FS=0.000;MLEAC=1;MLEAF=0.250;MQ=60.00;MQRankSum=0.00;QD=8.59;ReadPosRankSum=0.122;SOR=0.859	GT:AD:DP:GQ:PL	0/1:11,13:24:99:236,0,194	0/0:35,0:35:93:0,93,1395
NW_004765662.1	57955	.	G	A	188.19	PASS	AC=1;AF=0.25;AN=4;BaseQRankSum=-4.300e-01;ClippingRankSum=0.00;DP=47;ExcessHet=3.0103;FS=0.000;MLEAC=1;MLEAF=0.250;MQ=60.00;MQRankSum=0.00;QD=6.97;ReadPosRankSum=0.798;SOR=0.627	GT:AD:DP:GQ:PL	0/1:14,13:27:99:218,0,258	0/0:20,0:20:45:0,45,675
NW_004765662.1	57977	.	T	G	233.19	PASS	AC=1;AF=0.25;AN=4;BaseQRankSum=3.13;ClippingRankSum=0.00;DP=43;ExcessHet=3.0103;FS=0.000;MLEAC=1;MLEAF=0.250;MQ=60.00;MQRankSum=0.00;QD=11.10;ReadPosRankSum=-1.009e+00;SOR=1.508	GT:AD:DP:GQ:PL	0/1:7,14:21:71:263,0,71	0/0:22,0:22:42:0,42,455
NW_004765662.1	58002	.	A	G	282.19	PASS	AC=1;AF=0.25;AN=4;BaseQRankSum=-1.262e+00;ClippingRankSum=0.00;DP=56;ExcessHet=3.0103;FS=0.000;MLEAC=1;MLEAF=0.250;MQ=60.00;MQRankSum=0.00;QD=10.85;ReadPosRankSum=0.189;SOR=1.445	GT:AD:DP:GQ:PL	0/1:9,17:26:99:312,0,146	0/0:30,0:30:81:0,81,1215
NW_004765662.1	58062	.	T	A	286.19	PASS	AC=1;AF=0.25;AN=4;BaseQRankSum=1.22;ClippingRankSum=0.00;DP=62;ExcessHet=3.0103;FS=0.000;MLEAC=1;MLEAF=0.250;MQ=60.00;MQRankSum=0.00;QD=9.87;ReadPosRankSum=-1.662e+00;SOR=1.071	GT:AD:DP:GQ:PL	0/1:12,17:29:99:316,0,182	0/0:33,0:33:81:0,81,1215
NW_004765662.1	58086	.	A	C	192.19	PASS	AC=1;AF=0.25;AN=4;BaseQRankSum=-4.310e+00;ClippingRankSum=0.00;DP=59;ExcessHet=3.0103;FS=0.000;MLEAC=1;MLEAF=0.250;MQ=60.00;MQRankSum=0.00;QD=6.63;ReadPosRankSum=1.86;SOR=0.631	GT:AD:DP:GQ:PL	0/1:15,14:29:99:222,0,292	0/0:30,0:30:81:0,81,1215
NW_004765662.1	58291	.	T	A	165.19	PASS	AC=1;AF=0.25;AN=4;BaseQRankSum=2.13;ClippingRankSum=0.00;DP=63;ExcessHet=3.0103;FS=0.000;MLEAC=1;MLEAF=0.250;MQ=60.00;MQRankSum=0.00;QD=6.35;ReadPosRankSum=1.24;SOR=0.446	GT:AD:DP:GQ:PL	0/1:15,11:26:99:195,0,274	0/0:37,0:37:99:0,99,948
NW_004765662.1	60621	.	G	A	23.21	PASS	AC=1;AF=0.25;AN=4;BaseQRankSum=0.118;ClippingRankSum=0.00;DP=25;ExcessHet=3.0103;FS=0.000;MLEAC=1;MLEAF=0.250;MQ=60.00;MQRankSum=0.00;QD=2.11;ReadPosRankSum=-8.520e-01;SOR=0.330	GT:AD:DP:GQ:PL	0/1:7,4:11:53:53,0,139	0/0:14,0:14:36:0,36,540
NW_004765662.1	61031	.	T	C	121.19	PASS	AC=1;AF=0.25;AN=4;BaseQRankSum=-1.521e+00;ClippingRankSum=0.00;DP=32;ExcessHet=3.0103;FS=0.000;MLEAC=1;MLEAF=0.250;MQ=60.00;MQRankSum=0.00;QD=9.32;ReadPosRankSum=1.72;SOR=1.179	GT:AD:DP:GQ:PL	0/1:5,8:13:81:151,0,81	0/0:19,0:19:42:0,42,630
NW_004765662.1	61107	.	A	C	198.19	PASS	AC=1;AF=0.25;AN=4;BaseQRankSum=-3.440e+00;ClippingRankSum=0.00;DP=31;ExcessHet=3.0103;FS=0.000;MLEAC=1;MLEAF=0.250;MQ=60.00;MQRankSum=0.00;QD=15.25;ReadPosRankSum=0.998;SOR=0.569	GT:AD:DP:GQ:PGT:PID:PL	0/1:7,6:13:99:0|1:61107_A_C:228,0,303	0/0:18,0:18:51:.:.:0,51,765
NW_004765662.1	61108	.	A	G	198.19	PASS	AC=1;AF=0.25;AN=4;BaseQRankSum=-9.950e-01;ClippingRankSum=0.00;DP=33;ExcessHet=3.0103;FS=0.000;MLEAC=1;MLEAF=0.250;MQ=60.00;MQRankSum=0.00;QD=14.16;ReadPosRankSum=1.66;SOR=0.473	GT:AD:DP:GQ:PGT:PID:PL	0/1:8,6:14:99:0|1:61107_A_C:228,0,303	0/0:19,0:19:54:.:.:0,54,810
NW_004765662.1	61295	.	C	T	55.19	PASS	AC=1;AF=0.25;AN=4;BaseQRankSum=1.89;ClippingRankSum=0.00;DP=29;ExcessHet=3.0103;FS=0.000;MLEAC=1;MLEAF=0.250;MQ=60.00;MQRankSum=0.00;QD=5.52;ReadPosRankSum=0.549;SOR=0.223	GT:AD:DP:GQ:PL	0/1:7,3:10:85:85,0,214	0/0:19,0:19:51:0,51,765
NW_004765662.1	61427	.	T	G	69.19	PASS	AC=1;AF=0.25;AN=4;BaseQRankSum=2.28;ClippingRankSum=0.00;DP=35;ExcessHet=3.0103;FS=0.000;MLEAC=1;MLEAF=0.250;MQ=60.00;MQRankSum=0.00;QD=5.77;ReadPosRankSum=-8.340e-01;SOR=0.148	GT:AD:DP:GQ:PGT:PID:PL	0/1:9,3:12:99:0|1:61427_T_G:99,0,356	0/0:23,0:23:60:.:.:0,60,900
NW_004765662.1	61433	.	A	G	69.19	PASS	AC=1;AF=0.25;AN=4;BaseQRankSum=-2.147e+00;ClippingRankSum=0.00;DP=35;ExcessHet=3.0103;FS=0.000;MLEAC=1;MLEAF=0.250;MQ=60.00;MQRankSum=0.00;QD=5.77;ReadPosRankSum=0.524;SOR=0.148	GT:AD:DP:GQ:PGT:PID:PL	0/1:9,3:12:99:0|1:61427_T_G:99,0,356	0/0:23,0:23:54:.:.:0,54,810
NW_004765662.1	61571	.	T	C	114.19	PASS	AC=1;AF=0.25;AN=4;BaseQRankSum=4.19;ClippingRankSum=0.00;DP=39;ExcessHet=3.0103;FS=0.000;MLEAC=1;MLEAF=0.250;MQ=60.00;MQRankSum=0.00;QD=4.96;ReadPosRankSum=0.567;SOR=0.368	GT:AD:DP:GQ:PL	0/1:14,9:23:99:144,0,236	0/0:16,0:16:45:0,45,675
NW_004765662.1	61865	.	G	A	85.19	PASS	AC=1;AF=0.25;AN=4;BaseQRankSum=0.00;ClippingRankSum=0.00;DP=42;ExcessHet=3.0103;FS=0.000;MLEAC=1;MLEAF=0.250;MQ=60.00;MQRankSum=0.00;QD=5.01;ReadPosRankSum=0.977;SOR=0.425	GT:AD:DP:GQ:PL	0/1:10,7:17:99:115,0,172	0/0:25,0:25:54:0,54,810
NW_004765662.1	61919	.	A	C	107.19	PASS	AC=1;AF=0.25;AN=4;BaseQRankSum=0.292;ClippingRankSum=0.00;DP=45;ExcessHet=3.0103;FS=0.000;MLEAC=1;MLEAF=0.250;MQ=60.00;MQRankSum=0.00;QD=5.10;ReadPosRankSum=1.56;SOR=0.465	GT:AD:DP:GQ:PL	0/1:12,9:21:99:137,0,207	0/0:24,0:24:72:0,72,550
NW_004765662.1	62003	.	G	C	147.19	PASS	AC=1;AF=0.25;AN=4;BaseQRankSum=-4.315e+00;ClippingRankSum=0.00;DP=46;ExcessHet=3.0103;FS=0.000;MLEAC=1;MLEAF=0.250;MQ=60.00;MQRankSum=0.00;QD=7.36;ReadPosRankSum=0.870;SOR=0.693	GT:AD:DP:GQ:PL	0/1:10,10:20:99:177,0,187	0/0:26,0:26:60:0,60,622
NW_004765662.1	62018	.	C	T	77.19	PASS	AC=1;AF=0.25;AN=4;BaseQRankSum=-3.477e+00;ClippingRankSum=0.00;DP=47;ExcessHet=3.0103;FS=0.000;MLEAC=1;MLEAF=0.250;MQ=60.00;MQRankSum=0.00;QD=3.68;ReadPosRankSum=2.39;SOR=0.346	GT:AD:DP:GQ:PL	0/1:13,8:21:99:107,0,238	0/0:26,0:26:60:0,60,622
NW_004765662.1	62051	.	A	G	66.19	PASS	AC=1;AF=0.25;AN=4;BaseQRankSum=0.730;ClippingRankSum=0.00;DP=35;ExcessHet=3.0103;FS=0.000;MLEAC=1;MLEAF=0.250;MQ=60.00;MQRankSum=0.00;QD=5.09;ReadPosRankSum=-8.460e-01;SOR=0.124	GT:AD:DP:GQ:PGT:PID:PL	0/1:10,3:13:96:0|1:62051_A_G:96,0,388	0/0:22,0:22:60:.:.:0,60,900
NW_004765662.1	62060	.	T	C	106.19	PASS	AC=1;AF=0.25;AN=4;BaseQRankSum=-2.110e+00;ClippingRankSum=0.00;DP=37;ExcessHet=3.0103;FS=0.000;MLEAC=1;MLEAF=0.250;MQ=60.00;MQRankSum=0.00;QD=7.08;ReadPosRankSum=-1.903e+00;SOR=0.260	GT:AD:DP:GQ:PGT:PID:PL	0/1:10,5:15:99:0|1:62051_A_G:136,0,382	0/0:22,0:22:60:.:.:0,60,900
NW_004765662.1	62181	.	A	C	32.19	PASS	AC=1;AF=0.25;AN=4;BaseQRankSum=-2.965e+00;ClippingRankSum=0.00;DP=29;ExcessHet=3.0103;FS=0.000;MLEAC=1;MLEAF=0.250;MQ=60.00;MQRankSum=0.00;QD=2.93;ReadPosRankSum=0.938;SOR=0.330	GT:AD:DP:GQ:PL	0/1:7,4:11:62:62,0,142	0/0:18,0:18:51:0,51,765
NW_004765662.1	62194	.	G	T	60.19	PASS	AC=1;AF=0.25;AN=4;BaseQRankSum=1.34;ClippingRankSum=0.00;DP=29;ExcessHet=3.0103;FS=0.000;MLEAC=1;MLEAF=0.250;MQ=60.00;MQRankSum=0.00;QD=4.30;ReadPosRankSum=-1.410e-01;SOR=0.473	GT:AD:DP:GQ:PL	0/1:8,6:14:90:90,0,148	0/0:15,0:15:45:0,45,325
NW_004765662.1	62784	.	A	C	122.73	PASS	AC=2;AF=0.5;AN=4;BaseQRankSum=-1.593e+00;ClippingRankSum=0.00;DP=11;ExcessHet=0.7918;FS=0.000;MLEAC=1;MLEAF=0.250;MQ=60.00;MQRankSum=0.00;QD=13.64;ReadPosRankSum=-9.670e-01;SOR=3.056	GT:AD:DP:GQ:PL	1/1:1,8:9:2:151,2,0	0/0:2,0:2:6:0,6,44
NW_004765662.1	62888	.	A	G	158.16	PASS	AC=2;AF=0.5;AN=4;BaseQRankSum=0.00;ClippingRankSum=0.00;DP=15;ExcessHet=0.7918;FS=0.000;MLEAC=2;MLEAF=0.500;MQ=60.00;MQRankSum=0.00;QD=15.82;ReadPosRankSum=-6.740e-01;SOR=3.258	GT:AD:DP:GQ:PL	1/1:1,9:10:6:190,6,0	0/0:5,0:5:15:0,15,118
NW_004765662.1	63138	.	A	C	93.14	PASS	AC=1;AF=0.25;AN=4;BaseQRankSum=-1.465e+00;ClippingRankSum=0.00;DP=9;ExcessHet=3.0103;FS=0.000;MLEAC=1;MLEAF=0.250;MQ=60.00;MQRankSum=0.00;QD=13.31;ReadPosRankSum=-7.920e-01;SOR=2.584	GT:AD:DP:GQ:PL	0/1:1,6:7:4:121,0,4	0/0:2,0:2:6:0,6,35
NW_004765662.1	63174	.	T	C	92.97	PASS	AC=2;AF=0.5;AN=4;DP=6;ExcessHet=0.7918;FS=0.000;MLEAC=3;MLEAF=0.750;MQ=60.00;QD=18.59;SOR=3.611	GT:AD:DP:GQ:PL	1/1:0,5:5:15:123,15,0	0/0:1,0:1:3:0,3,15
NW_004765662.1	63210	.	A	T	66.45	PASS	AC=2;AF=0.5;AN=4;DP=7;ExcessHet=0.7918;FS=0.000;MLEAC=2;MLEAF=0.500;MQ=60.00;QD=16.61;SOR=3.258	GT:AD:DP:GQ:PL	1/1:0,4:4:12:99,12,0	0/0:3,0:3:9:0,9,63
NW_004765662.1	63271	.	G	C	41.51	PASS	AC=2;AF=0.5;AN=4;DP=4;ExcessHet=0.7918;FS=0.000;MLEAC=3;MLEAF=0.750;MQ=60.00;QD=13.84;SOR=2.833	GT:AD:DP:GQ:PL	1/1:0,3:3:9:71,9,0	0/0:1,0:1:3:0,3,18
NW_004765662.1	63292	.	A	G	25.53	PASS	AC=2;AF=0.5;AN=4;DP=4;ExcessHet=0.7918;FS=0.000;MLEAC=3;MLEAF=0.750;MQ=60.00;QD=8.51;SOR=2.833	GT:AD:DP:GQ:PL	1/1:0,3:3:9:55,9,0	0/0:1,0:1:3:0,3,18
NW_004765662.1	63366	.	G	A	29.37	PASS	AC=1;AF=0.25;AN=4;BaseQRankSum=-1.150e+00;ClippingRankSum=0.00;DP=14;ExcessHet=3.0103;FS=0.000;MLEAC=1;MLEAF=0.500;MQ=60.00;MQRankSum=0.00;QD=7.34;ReadPosRankSum=1.15;SOR=1.609	GT:AD:DP:GQ:PL	0/1:1,3:4:14:56,0,14	0/0:.:10:1
NW_004765662.1	63378	.	AC	A	72.42	PASS	AC=2;AF=0.5;AN=4;DP=14;ExcessHet=3.0103;FS=0.000;MLEAC=2;MLEAF=1.00;MQ=62.65;QD=18.11;SOR=3.258	GT:AD:DP:GQ:PL	1/1:0,4:4:12:108,12,0	0/0:.:10:1
NW_004765662.1	63528	.	C	T	48.44	PASS	AC=2;AF=0.5;AN=4;DP=6;ExcessHet=0.7918;FS=0.000;MLEAC=2;MLEAF=0.500;MQ=60.00;QD=12.11;SOR=3.258	GT:AD:DP:GQ:PL	1/1:0,4:4:12:80,12,0	0/0:2,0:2:6:0,6,40
NW_004765662.1	63579	.	A	G	102.98	PASS	AC=2;AF=0.5;AN=4;DP=9;ExcessHet=0.7918;FS=0.000;MLEAC=2;MLEAF=0.500;MQ=60.00;QD=17.16;SOR=3.912	GT:AD:DP:GQ:PL	1/1:0,6:6:18:136,18,0	0/0:3,0:3:9:0,9,68
NW_004765662.1	63662	.	G	T	61.59	PASS	AC=1;AF=0.25;AN=4;BaseQRankSum=0.674;ClippingRankSum=0.00;DP=13;ExcessHet=3.0103;FS=0.000;MLEAC=1;MLEAF=0.250;MQ=60.00;MQRankSum=0.00;QD=10.26;ReadPosRankSum=0.210;SOR=2.303	GT:AD:DP:GQ:PL	0/1:1,5:6:6:91,0,6	0/0:7,0:7:21:0,21,163
NW_004765662.1	63669	.	TATACTG	T	84.16	PASS	AC=1;AF=0.25;AN=4;BaseQRankSum=0.00;ClippingRankSum=0.00;DP=13;ExcessHet=3.0103;FS=0.000;MLEAC=1;MLEAF=0.250;MQ=60.00;MQRankSum=0.00;QD=21.04;ReadPosRankSum=1.15;SOR=1.609	GT:AD:DP:GQ:PL	0/1:1,3:4:33:123,0,33	0/0:9,0:9:27:0,27,203
NW_004765662.1	63705	.	A	G	32.04	PASS	AC=2;AF=0.5;AN=4;BaseQRankSum=1.15;ClippingRankSum=0.00;DP=14;ExcessHet=0.7918;FS=0.000;MLEAC=1;MLEAF=0.250;MQ=60.00;MQRankSum=0.00;QD=8.01;ReadPosRankSum=-1.150e+00;SOR=1.609	GT:AD:DP:GQ:PL	1/1:1,3:4:2:62,2,0	0/0:10,0:10:30:0,30,226
NW_004765662.1	63710	.	AATCATTTTCTGC	A	84.16	PASS	AC=1;AF=0.25;AN=4;BaseQRankSum=0.00;ClippingRankSum=0.00;DP=14;ExcessHet=3.0103;FS=0.000;MLEAC=1;MLEAF=0.250;MQ=60.00;MQRankSum=0.00;QD=21.04;ReadPosRankSum=-1.150e+00;SOR=1.609	GT:AD:DP:GQ:PL	0/1:1,3:4:33:123,0,33	0/0:10,0:10:27:0,27,405
NW_004765662.1	64864	.	T	C	72.19	PASS	AC=1;AF=0.25;AN=4;BaseQRankSum=-2.189e+00;ClippingRankSum=0.00;DP=20;ExcessHet=3.0103;FS=0.000;MLEAC=1;MLEAF=0.250;MQ=60.00;MQRankSum=0.00;QD=10.31;ReadPosRankSum=-3.280e-01;SOR=0.495	GT:AD:DP:GQ:PGT:PID:PL	0/1:4,3:7:99:0|1:64864_T_C:102,0,159	0/0:13,0:13:39:.:.:0,39,320
NW_004765662.1	64869	.	A	G	72.19	PASS	AC=1;AF=0.25;AN=4;BaseQRankSum=-2.189e+00;ClippingRankSum=0.00;DP=20;ExcessHet=3.0103;FS=0.000;MLEAC=1;MLEAF=0.250;MQ=60.00;MQRankSum=0.00;QD=10.31;ReadPosRankSum=0.652;SOR=0.495	GT:AD:DP:GQ:PGT:PID:PL	0/1:4,3:7:99:0|1:64864_T_C:102,0,159	0/0:13,0:13:30:.:.:0,30,450
NW_004765662.1	64938	.	T	C	78.19	PASS	AC=1;AF=0.25;AN=4;BaseQRankSum=1.82;ClippingRankSum=0.00;DP=23;ExcessHet=3.0103;FS=0.000;MLEAC=1;MLEAF=0.250;MQ=60.00;MQRankSum=0.00;QD=7.11;ReadPosRankSum=0.109;SOR=0.859	GT:AD:DP:GQ:PL	0/1:5,6:11:82:108,0,82	0/0:12,0:12:33:0,33,495
NW_004765662.1	65308	.	C	T	86.19	PASS	AC=1;AF=0.25;AN=4;BaseQRankSum=2.85;ClippingRankSum=0.00;DP=38;ExcessHet=3.0103;FS=0.000;MLEAC=1;MLEAF=0.250;MQ=60.00;MQRankSum=0.00;QD=6.16;ReadPosRankSum=-1.930e-01;SOR=0.693	GT:AD:DP:GQ:PL	0/1:7,7:14:99:116,0,117	0/0:24,0:24:63:0,63,945
NW_004765662.1	65544	.	A	G	40.19	PASS	AC=1;AF=0.25;AN=4;BaseQRankSum=-8.690e-01;ClippingRankSum=0.00;DP=38;ExcessHet=3.0103;FS=0.000;MLEAC=1;MLEAF=0.250;MQ=60.00;MQRankSum=0.00;QD=3.09;ReadPosRankSum=0.405;SOR=0.368	GT:AD:DP:GQ:PL	0/1:8,5:13:70:70,0,159	0/0:25,0:25:72:0,72,1080
NW_004765662.1	65862	.	T	A	30.21	PASS	AC=1;AF=0.25;AN=4;BaseQRankSum=1.65;ClippingRankSum=0.00;DP=19;ExcessHet=3.0103;FS=0.000;MLEAC=1;MLEAF=0.250;MQ=60.00;MQRankSum=0.00;QD=6.04;ReadPosRankSum=-8.420e-01;SOR=1.022	GT:AD:DP:GQ:PL	0/1:2,3:5:18:60,0,18	0/0:14,0:14:36:0,36,540
NW_004765662.1	66818	.	A	G	103.95	PASS	AC=2;AF=0.5;AN=4;DP=5;ExcessHet=0.7918;FS=0.000;MLEAC=2;MLEAF=0.500;MQ=60.00;QD=34.65;SOR=2.833	GT:AD:DP:GQ:PGT:PID:PL	1/1:0,3:3:9:1|1:66818_A_G:135,9,0	0/0:2,0:2:6:.:.:0,6,46
NW_004765662.1	66831	.	C	G	103.01	PASS	AC=2;AF=0.5;AN=4;DP=6;ExcessHet=0.7918;FS=0.000;MLEAC=2;MLEAF=0.500;MQ=60.00;QD=34.34;SOR=2.833	GT:AD:DP:GQ:PGT:PID:PL	1/1:0,3:3:9:1|1:66818_A_G:135,9,0	0/0:3,0:3:9:.:.:0,9,67
NW_004765662.1	67331	.	C	T	298.19	PASS	AC=1;AF=0.25;AN=4;BaseQRankSum=-7.620e-01;ClippingRankSum=0.00;DP=65;ExcessHet=3.0103;FS=0.000;MLEAC=1;MLEAF=0.250;MQ=60.00;MQRankSum=0.00;QD=10.28;ReadPosRankSum=-2.300e-02;SOR=1.255	GT:AD:DP:GQ:PL	0/1:11,18:29:99:328,0,164	0/0:36,0:36:99:0,99,942
NW_004765662.1	67523	.	C	T	378.19	PASS	AC=1;AF=0.25;AN=4;BaseQRankSum=-6.730e+00;ClippingRankSum=0.00;DP=98;ExcessHet=3.0103;FS=0.000;MLEAC=1;MLEAF=0.250;MQ=60.00;MQRankSum=0.00;QD=7.72;ReadPosRankSum=0.720;SOR=0.733	GT:AD:DP:GQ:PL	0/1:24,25:49:99:408,0,430	0/0:49,0:49:99:0,120,1800
NW_004765662.1	67547	.	T	A	425.19	PASS	AC=1;AF=0.25;AN=4;BaseQRankSum=-4.722e+00;ClippingRankSum=0.00;DP=100;ExcessHet=3.0103;FS=0.000;MLEAC=1;MLEAF=0.250;MQ=60.00;MQRankSum=0.00;QD=8.34;ReadPosRankSum=-8.770e-01;SOR=0.732	GT:AD:DP:GQ:PL	0/1:25,26:51:99:455,0,435	0/0:49,0:49:99:0,120,1800
NW_004765662.1	67570	.	T	A	368.19	PASS	AC=1;AF=0.25;AN=4;BaseQRankSum=-6.653e+00;ClippingRankSum=0.00;DP=87;ExcessHet=3.0103;FS=0.000;MLEAC=1;MLEAF=0.250;MQ=60.00;MQRankSum=0.00;QD=7.67;ReadPosRankSum=0.651;SOR=0.693	GT:AD:DP:GQ:PL	0/1:24,24:48:99:398,0,456	0/0:39,0:39:99:0,99,847
NW_004765662.1	67591	.	TA	T	209.15	PASS	AC=1;AF=0.25;AN=4;BaseQRankSum=0.00;ClippingRankSum=0.00;DP=72;ExcessHet=3.0103;FS=0.000;MLEAC=1;MLEAF=0.250;MQ=60.00;MQRankSum=0.00;QD=6.34;ReadPosRankSum=1.15;SOR=0.752	GT:AD:DP:GQ:PL	0/1:16,17:33:99:248,0,273	0/0:39,0:39:99:0,99,847
NW_004765662.1	67658	.	T	C	256.19	PASS	AC=1;AF=0.25;AN=4;BaseQRankSum=-5.149e+00;ClippingRankSum=0.00;DP=68;ExcessHet=3.0103;FS=0.000;MLEAC=1;MLEAF=0.250;MQ=60.00;MQRankSum=0.00;QD=8.83;ReadPosRankSum=0.332;SOR=1.071	GT:AD:DP:GQ:PL	0/1:12,17:29:99:286,0,210	0/0:39,0:39:99:0,99,847
NW_004765662.1	67678	.	A	G	291.19	PASS	AC=1;AF=0.25;AN=4;BaseQRankSum=-1.330e-01;ClippingRankSum=0.00;DP=69;ExcessHet=3.0103;FS=0.000;MLEAC=1;MLEAF=0.250;MQ=60.00;MQRankSum=0.00;QD=9.71;ReadPosRankSum=0.495;SOR=1.329	GT:AD:DP:GQ:PL	0/1:11,19:30:99:321,0,159	0/0:39,0:39:99:0,99,847
NW_004765662.1	67759	.	G	A	364.19	PASS	AC=1;AF=0.25;AN=4;BaseQRankSum=-7.100e-01;ClippingRankSum=0.00;DP=80;ExcessHet=3.0103;FS=0.000;MLEAC=1;MLEAF=0.250;MQ=60.00;MQRankSum=0.00;QD=8.88;ReadPosRankSum=0.705;SOR=0.741	GT:AD:DP:GQ:PL	0/1:20,21:41:99:394,0,387	0/0:39,0:39:99:0,99,847
NW_004765662.1	68285	.	T	C	156.19	PASS	AC=1;AF=0.25;AN=4;BaseQRankSum=-1.129e+00;ClippingRankSum=0.00;DP=40;ExcessHet=3.0103;FS=0.000;MLEAC=1;MLEAF=0.250;MQ=60.00;MQRankSum=0.00;QD=7.81;ReadPosRankSum=0.210;SOR=0.197	GT:AD:DP:GQ:PGT:PID:PL	0/1:14,6:20:99:0|1:68285_T_C:186,0,498	0/0:20,0:20:42:.:.:0,42,630
NW_004765662.1	68293	.	G	A	165.19	PASS	AC=1;AF=0.25;AN=4;BaseQRankSum=-7.780e-01;ClippingRankSum=0.00;DP=32;ExcessHet=3.0103;FS=0.000;MLEAC=1;MLEAF=0.250;MQ=60.00;MQRankSum=0.00;QD=10.32;ReadPosRankSum=-4.910e-01;SOR=0.340	GT:AD:DP:GQ:PGT:PID:PL	0/1:10,6:16:99:0|1:68285_T_C:195,0,432	0/0:16,0:16:39:.:.:0,39,585
NW_004765662.1	68646	.	G	A	36.19	PASS	AC=1;AF=0.25;AN=4;BaseQRankSum=2.97;ClippingRankSum=0.00;DP=22;ExcessHet=3.0103;FS=0.000;MLEAC=1;MLEAF=0.250;MQ=60.00;MQRankSum=0.00;QD=3.29;ReadPosRankSum=0.329;SOR=0.330	GT:AD:DP:GQ:PL	0/1:7,4:11:66:66,0,126	0/0:11,0:11:33:0,33,244
NW_004765662.1	68865	.	A	G	106.19	PASS	AC=1;AF=0.25;AN=4;BaseQRankSum=0.081;ClippingRankSum=0.00;DP=34;ExcessHet=3.0103;FS=0.000;MLEAC=1;MLEAF=0.250;MQ=60.00;MQRankSum=0.00;QD=5.90;ReadPosRankSum=0.617;SOR=0.512	GT:AD:DP:GQ:PL	0/1:10,8:18:99:136,0,187	0/0:16,0:16:42:0,42,630
NW_004765662.1	68976	.	C	T	37.20	PASS	AC=1;AF=0.25;AN=4;BaseQRankSum=-8.470e-01;ClippingRankSum=0.00;DP=20;ExcessHet=3.0103;FS=0.000;MLEAC=1;MLEAF=0.250;MQ=60.00;MQRankSum=0.00;QD=4.13;ReadPosRankSum=1.75;SOR=0.527	GT:AD:DP:GQ:PL	0/1:5,4:9:67:67,0,102	0/0:11,0:11:27:0,27,405
NW_004765662.1	69275	.	A	G	23.25	PASS	AC=1;AF=0.25;AN=4;BaseQRankSum=-3.720e-01;ClippingRankSum=0.00;DP=19;ExcessHet=3.0103;FS=0.000;MLEAC=1;MLEAF=0.250;MQ=60.00;MQRankSum=0.00;QD=2.33;ReadPosRankSum=0.241;SOR=0.412	GT:AD:DP:GQ:PL	0/1:6,4:10:53:53,0,101	0/0:9,0:9:21:0,21,315
NW_004765662.1	69636	.	G	A	80.19	PASS	AC=1;AF=0.25;AN=4;BaseQRankSum=-2.618e+00;ClippingRankSum=0.00;DP=24;ExcessHet=3.0103;FS=0.000;MLEAC=1;MLEAF=0.250;MQ=60.00;MQRankSum=0.00;QD=6.68;ReadPosRankSum=-3.930e-01;SOR=1.022	GT:AD:DP:GQ:PL	0/1:5,7:12:82:110,0,82	0/0:12,0:12:30:0,30,450
NW_004765662.1	69665	.	T	C	65.22	PASS	AC=2;AF=0.5;AN=4;DP=14;ExcessHet=0.7918;FS=0.000;MLEAC=2;MLEAF=0.500;MQ=60.00;QD=16.30;SOR=3.258	GT:AD:DP:GQ:PL	1/1:0,4:4:12:99,12,0	0/0:10,0:10:24:0,24,360
NW_004765662.1	69727	.	A	T	79.19	PASS	AC=1;AF=0.25;AN=4;BaseQRankSum=0.748;ClippingRankSum=0.00;DP=22;ExcessHet=3.0103;FS=0.000;MLEAC=1;MLEAF=0.250;MQ=60.00;MQRankSum=0.00;QD=7.20;ReadPosRankSum=0.175;SOR=0.859	GT:AD:DP:GQ:PL	0/1:5,6:11:85:109,0,85	0/0:11,0:11:30:0,30,450
NW_004765662.1	69766	.	G	T	55.19	PASS	AC=1;AF=0.25;AN=4;BaseQRankSum=3.36;ClippingRankSum=0.00;DP=27;ExcessHet=3.0103;FS=0.000;MLEAC=1;MLEAF=0.250;MQ=60.00;MQRankSum=0.00;QD=4.25;ReadPosRankSum=0.917;SOR=0.368	GT:AD:DP:GQ:PL	0/1:8,5:13:85:85,0,144	0/0:14,0:14:39:0,39,585
NW_004765662.1	69838	.	A	G	124.19	PASS	AC=1;AF=0.25;AN=4;BaseQRankSum=0.967;ClippingRankSum=0.00;DP=25;ExcessHet=3.0103;FS=0.000;MLEAC=1;MLEAF=0.250;MQ=60.00;MQRankSum=0.00;QD=10.35;ReadPosRankSum=0.178;SOR=1.445	GT:AD:DP:GQ:PL	0/1:4,8:12:45:154,0,45	0/0:13,0:13:30:0,30,450
NW_004765662.1	69873	.	C	T	169.20	PASS	AC=1;AF=0.25;AN=4;BaseQRankSum=0.967;ClippingRankSum=0.00;DP=21;ExcessHet=3.0103;FS=0.000;MLEAC=1;MLEAF=0.250;MQ=60.00;MQRankSum=0.00;QD=18.80;ReadPosRankSum=-8.760e-01;SOR=1.402	GT:AD:DP:GQ:PGT:PID:PL	0/1:3,6:9:99:0|1:69873_C_T:199,0,101	0/0:12,0:12:27:.:.:0,27,405
NW_004765662.1	69882	.	T	C	169.19	PASS	AC=1;AF=0.25;AN=4;BaseQRankSum=0.792;ClippingRankSum=0.00;DP=19;ExcessHet=3.0103;FS=0.000;MLEAC=1;MLEAF=0.250;MQ=60.00;MQRankSum=0.00;QD=24.17;ReadPosRankSum=-6.970e-01;SOR=0.941	GT:AD:DP:GQ:PGT:PID:PL	0/1:3,4:7:99:0|1:69873_C_T:199,0,101	0/0:12,0:12:33:.:.:0,33,495
NW_004765662.1	70146	.	C	T	24.55	PASS	AC=1;AF=0.25;AN=4;BaseQRankSum=0.674;ClippingRankSum=0.00;DP=10;ExcessHet=3.0103;FS=0.000;MLEAC=1;MLEAF=0.250;MQ=60.00;MQRankSum=0.00;QD=4.09;ReadPosRankSum=-1.440e+00;SOR=0.693	GT:AD:DP:GQ:PL	0/1:3,3:6:53:54,0,53	0/0:4,0:4:12:0,12,89
NW_004765662.1	70470	.	T	G	45.37	PASS	AC=1;AF=0.25;AN=4;BaseQRankSum=-1.383e+00;ClippingRankSum=0.00;DP=10;ExcessHet=3.0103;FS=0.000;MLEAC=1;MLEAF=0.250;MQ=60.00;MQRankSum=0.00;QD=11.34;ReadPosRankSum=0.00;SOR=0.693	GT:AD:DP:GQ:PGT:PID:PL	0/1:2,2:4:75:0|1:70470_T_G:75,0,103	0/0:6,0:6:15:.:.:0,15,225
NW_004765662.1	70475	.	G	A	45.28	PASS	AC=1;AF=0.25;AN=4;BaseQRankSum=0.842;ClippingRankSum=0.00;DP=11;ExcessHet=3.0103;FS=0.000;MLEAC=1;MLEAF=0.250;MQ=60.00;MQRankSum=0.00;QD=9.06;ReadPosRankSum=0.524;SOR=0.446	GT:AD:DP:GQ:PGT:PID:PL	0/1:3,2:5:75:0|1:70470_T_G:75,0,103	0/0:6,0:6:18:.:.:0,18,136
NW_004765662.1	72284	.	C	G	108.19	PASS	AC=1;AF=0.25;AN=4;BaseQRankSum=-6.960e-01;ClippingRankSum=0.00;DP=32;ExcessHet=3.0103;FS=0.000;MLEAC=1;MLEAF=0.250;MQ=60.00;MQRankSum=0.00;QD=7.21;ReadPosRankSum=0.226;SOR=0.818	GT:AD:DP:GQ:PL	0/1:7,8:15:80:138,0,80	0/0:17,0:17:42:0,42,630
NW_004765662.1	72324	.	T	G	83.28	PASS	AC=1;AF=0.25;AN=4;BaseQRankSum=-2.965e+00;ClippingRankSum=0.00;DP=21;ExcessHet=3.0103;FS=0.000;MLEAC=1;MLEAF=0.250;MQ=60.00;MQRankSum=0.00;QD=7.57;ReadPosRankSum=-3.650e-01;SOR=1.270	GT:AD:DP:GQ:PL	0/1:4,7:11:72:113,0,72	0/0:10,0:10:18:0,18,270
NW_004765662.1	72586	.	T	G	83.19	PASS	AC=1;AF=0.25;AN=4;BaseQRankSum=0.912;ClippingRankSum=0.00;DP=45;ExcessHet=3.0103;FS=0.000;MLEAC=1;MLEAF=0.250;MQ=60.00;MQRankSum=0.00;QD=4.62;ReadPosRankSum=-2.008e+00;SOR=0.368	GT:AD:DP:GQ:PL	0/1:11,7:18:99:113,0,193	0/0:27,0:27:71:0,71,664
NW_004765662.1	72598	.	C	A	116.19	PASS	AC=1;AF=0.25;AN=4;BaseQRankSum=2.48;ClippingRankSum=0.00;DP=46;ExcessHet=3.0103;FS=0.000;MLEAC=1;MLEAF=0.250;MQ=60.00;MQRankSum=0.00;QD=6.12;ReadPosRankSum=-1.387e+00;SOR=0.446	GT:AD:DP:GQ:PL	0/1:11,8:19:99:146,0,169	0/0:27,0:27:71:0,71,664
NW_004765662.1	72639	.	A	G	225.19	PASS	AC=1;AF=0.25;AN=4;BaseQRankSum=2.18;ClippingRankSum=0.00;DP=42;ExcessHet=3.0103;FS=0.000;MLEAC=1;MLEAF=0.250;MQ=60.00;MQRankSum=0.00;QD=10.72;ReadPosRankSum=-1.161e+00;SOR=1.508	GT:AD:DP:GQ:PL	0/1:7,14:21:99:255,0,99	0/0:21,0:21:60:0,60,900
NW_004765662.1	72861	.	T	C	133.19	PASS	AC=1;AF=0.25;AN=4;BaseQRankSum=0.473;ClippingRankSum=0.00;DP=35;ExcessHet=3.0103;FS=0.000;MLEAC=1;MLEAF=0.250;MQ=60.00;MQRankSum=0.00;QD=11.10;ReadPosRankSum=-4.690e-01;SOR=0.446	GT:AD:DP:GQ:PGT:PID:PL	0/1:7,5:12:99:0|1:72861_T_C:163,0,327	0/0:23,0:23:60:.:.:0,60,549
NW_004765662.1	72867	.	G	C	127.19	PASS	AC=1;AF=0.25;AN=4;BaseQRankSum=-7.470e-01;ClippingRankSum=0.00;DP=38;ExcessHet=3.0103;FS=0.000;MLEAC=1;MLEAF=0.250;MQ=60.00;MQRankSum=0.00;QD=8.48;ReadPosRankSum=1.03;SOR=0.160	GT:AD:DP:GQ:PGT:PID:PL	0/1:11,4:15:99:0|1:72861_T_C:157,0,375	0/0:23,0:23:60:.:.:0,60,549
NW_004765662.1	73050	.	A	G	158.19	PASS	AC=1;AF=0.25;AN=4;BaseQRankSum=-1.497e+00;ClippingRankSum=0.00;DP=41;ExcessHet=3.0103;FS=0.000;MLEAC=1;MLEAF=0.250;MQ=60.00;MQRankSum=0.00;QD=8.33;ReadPosRankSum=-1.701e+00;SOR=1.022	GT:AD:DP:GQ:PL	0/1:8,11:19:99:188,0,133	0/0:22,0:22:60:0,60,900
NW_004765662.1	73065	.	A	G	242.19	PASS	AC=1;AF=0.25;AN=4;BaseQRankSum=-4.571e+00;ClippingRankSum=0.00;DP=47;ExcessHet=3.0103;FS=0.000;MLEAC=1;MLEAF=0.250;MQ=60.00;MQRankSum=0.00;QD=10.53;ReadPosRankSum=0.493;SOR=1.426	GT:AD:DP:GQ:PL	0/1:8,15:23:99:272,0,129	0/0:24,0:24:60:0,60,900
NW_004765662.1	73649	.	A	T	237.19	PASS	AC=1;AF=0.25;AN=4;BaseQRankSum=-3.410e-01;ClippingRankSum=0.00;DP=34;ExcessHet=3.0103;FS=0.000;MLEAC=1;MLEAF=0.250;MQ=60.00;MQRankSum=0.00;QD=15.81;ReadPosRankSum=-1.494e+00;SOR=0.582	GT:AD:DP:GQ:PGT:PID:PL	0/1:8,7:15:99:0|1:73649_A_T:267,0,280	0/0:19,0:19:41:.:.:0,41,368
NW_004765662.1	73652	.	C	T	237.19	PASS	AC=1;AF=0.25;AN=4;BaseQRankSum=0.00;ClippingRankSum=0.00;DP=35;ExcessHet=3.0103;FS=0.000;MLEAC=1;MLEAF=0.250;MQ=60.00;MQRankSum=0.00;QD=15.81;ReadPosRankSum=-1.345e+00;SOR=0.582	GT:AD:DP:GQ:PGT:PID:PL	0/1:8,7:15:99:0|1:73649_A_T:267,0,280	0/0:20,0:20:57:.:.:0,57,855
NW_004765662.1	73700	.	C	T	249.19	PASS	AC=1;AF=0.25;AN=4;BaseQRankSum=0.097;ClippingRankSum=0.00;DP=41;ExcessHet=3.0103;FS=0.000;MLEAC=1;MLEAF=0.250;MQ=60.00;MQRankSum=0.00;QD=13.84;ReadPosRankSum=0.053;SOR=2.303	GT:AD:DP:GQ:PL	0/1:4,14:18:41:279,0,41	0/0:23,0:23:50:0,50,500
NW_004765662.1	73745	.	C	A	50.19	PASS	AC=1;AF=0.25;AN=4;BaseQRankSum=-1.519e+00;ClippingRankSum=0.00;DP=33;ExcessHet=3.0103;FS=0.000;MLEAC=1;MLEAF=0.250;MQ=60.00;MQRankSum=0.00;QD=4.18;ReadPosRankSum=-4.010e-01;SOR=0.446	GT:AD:DP:GQ:PL	0/1:7,5:12:80:80,0,121	0/0:21,0:21:45:0,45,675
NW_004765662.1	74252	.	G	A	48.19	PASS	AC=1;AF=0.25;AN=4;BaseQRankSum=-2.670e+00;ClippingRankSum=0.00;DP=34;ExcessHet=3.0103;FS=0.000;MLEAC=1;MLEAF=0.250;MQ=60.00;MQRankSum=0.00;QD=4.02;ReadPosRankSum=0.711;SOR=0.446	GT:AD:DP:GQ:PL	0/1:7,5:12:78:78,0,129	0/0:22,0:22:57:0,57,855
NW_004765662.1	88343	.	T	A	116.20	PASS	AC=1;AF=0.25;AN=4;BaseQRankSum=0.253;ClippingRankSum=0.00;DP=14;ExcessHet=3.0103;FS=0.000;MLEAC=1;MLEAF=0.250;MQ=60.00;MQRankSum=0.00;QD=23.24;ReadPosRankSum=-2.530e-01;SOR=1.981	GT:AD:DP:GQ:PGT:PID:PL	0/1:1,4:5:34:0|1:88343_T_A:146,0,34	0/0:9,0:9:27:.:.:0,27,194
NW_004765662.1	88363	.	A	T	93.21	PASS	AC=1;AF=0.25;AN=4;BaseQRankSum=-1.150e+00;ClippingRankSum=0.00;DP=12;ExcessHet=3.0103;FS=0.000;MLEAC=1;MLEAF=0.250;MQ=60.00;MQRankSum=0.00;QD=23.30;ReadPosRankSum=-6.740e-01;SOR=1.609	GT:AD:DP:GQ:PGT:PID:PL	0/1:1,3:4:37:0|1:88343_T_A:123,0,37	0/0:8,0:8:24:.:.:0,24,190
NW_004765662.1	88541	.	A	T	44.42	PASS	AC=2;AF=0.5;AN=4;DP=4;ExcessHet=0.7918;FS=0.000;MLEAC=3;MLEAF=0.750;MQ=60.00;QD=14.81;SOR=2.833	GT:AD:DP:GQ:PL	1/1:0,3:3:9:74,9,0	0/0:1,0:1:3:0,3,23
NW_004765662.1	89469	.	GCCACCAA	G	22.20	PASS	AC=1;AF=0.25;AN=4;BaseQRankSum=-6.740e-01;ClippingRankSum=0.00;DP=10;ExcessHet=3.0103;FS=0.000;MLEAC=1;MLEAF=0.250;MQ=60.00;MQRankSum=0.00;QD=11.10;SOR=0.693	GT:AD:DP:GQ:PGT:PID:PL	0/1:1,1:2:41:0|1:89469_GCCACCAA_G:61,0,41	0/0:8,0:8:24:.:.:0,24,169
NW_004765662.1	89499	.	C	T	31.21	PASS	AC=1;AF=0.25;AN=4;BaseQRankSum=0.967;ClippingRankSum=0.00;DP=11;ExcessHet=3.0103;FS=0.000;MLEAC=1;MLEAF=0.250;MQ=60.00;MQRankSum=0.00;QD=10.40;ReadPosRankSum=-9.670e-01;SOR=1.179	GT:AD:DP:GQ:PGT:PID:PL	0/1:1,2:3:41:0|1:89469_GCCACCAA_G:61,0,41	0/0:8,0:8:24:.:.:0,24,181
NW_004765662.1	89533	.	A	G	42.21	PASS	AC=1;AF=0.25;AN=4;BaseQRankSum=-5.890e-01;ClippingRankSum=0.00;DP=17;ExcessHet=3.0103;FS=0.000;MLEAC=1;MLEAF=0.250;MQ=60.00;MQRankSum=0.00;QD=4.69;ReadPosRankSum=0.700;SOR=0.527	GT:AD:DP:GQ:PL	0/1:5,4:9:72:72,0,99	0/0:8,0:8:24:0,24,183
NW_004765662.1	115464	.	T	A	21.20	PASS	AC=2;AF=0.5;AN=4;DP=4;ExcessHet=3.0103;FS=0.000;MLEAC=2;MLEAF=0.500;MQ=60.00;QD=10.60;SOR=2.303	GT:AD:DP:GQ:PL	0/0:2,0:2:0:0,0,1	1/1:0,2:2:6:47,6,0
NW_004765662.1	115610	.	C	A	23.19	PASS	AC=2;AF=0.5;AN=4;DP=12;ExcessHet=3.0103;FS=0.000;MLEAC=2;MLEAF=1.00;MQ=60.00;QD=11.60;SOR=2.303	GT:AD:DP:GQ:PL	0/0:.:10:1	1/1:0,2:2:6:49,6,0
NW_004765662.1	119655	.	T	C	41.71	PASS	AC=2;AF=0.5;AN=4;DP=13;ExcessHet=3.0103;FS=0.000;MLEAC=2;MLEAF=1.00;MQ=60.00;QD=13.90;SOR=2.833	GT:AD:DP:GQ:PL	1/1:0,3:3:9:68,9,0	0/0:.:10:1
NW_004765662.1	120545	.	G	A	21.20	PASS	AC=2;AF=0.5;AN=4;DP=12;ExcessHet=3.0103;FS=0.000;MLEAC=2;MLEAF=1.00;MQ=60.00;QD=10.60;SOR=2.303	GT:AD:DP:GQ:PL	0/0:.:10:1	1/1:0,2:2:6:47,6,0
NW_004765662.1	127136	.	C	T	92.33	PASS	AC=2;AF=0.5;AN=4;DP=15;ExcessHet=3.0103;FS=0.000;MLEAC=2;MLEAF=1.00;MQ=60.00;QD=18.47;SOR=3.611	GT:AD:DP:GQ:PL	0/0:.:10:1	1/1:0,5:5:15:119,15,0
NW_004765662.1	127957	.	G	T	41.71	PASS	AC=2;AF=0.5;AN=4;DP=13;ExcessHet=3.0103;FS=0.000;MLEAC=2;MLEAF=1.00;MQ=51.96;QD=13.90;SOR=2.833	GT:AD:DP:GQ:PL	0/0:.:10:1	1/1:0,3:3:9:68,9,0
NW_004765662.1	128344	.	T	A	75.46	PASS	AC=2;AF=0.5;AN=4;DP=14;ExcessHet=3.0103;FS=0.000;MLEAC=2;MLEAF=1.00;MQ=60.00;QD=18.87;SOR=3.258	GT:AD:DP:GQ:PL	0/0:.:10:1	1/1:0,4:4:12:102,12,0
NW_004765662.1	128359	.	G	A	72.46	PASS	AC=2;AF=0.5;AN=4;DP=14;ExcessHet=3.0103;FS=0.000;MLEAC=2;MLEAF=1.00;MQ=60.00;QD=18.12;SOR=3.258	GT:AD:DP:GQ:PL	0/0:.:10:1	1/1:0,4:4:12:99,12,0
NW_004765662.1	129238	.	A	T	21.20	PASS	AC=2;AF=0.5;AN=4;DP=12;ExcessHet=3.0103;FS=0.000;MLEAC=2;MLEAF=1.00;MQ=60.00;QD=10.60;SOR=2.303	GT:AD:DP:GQ:PL	0/0:.:10:1	1/1:0,2:2:6:47,6,0
NW_004765662.1	130011	.	G	A	303.17	PASS	AC=3;AF=0.75;AN=4;BaseQRankSum=1.28;ClippingRankSum=0.00;DP=15;ExcessHet=3.0103;FS=0.000;MLEAC=3;MLEAF=0.750;MQ=60.00;MQRankSum=0.00;QD=20.21;ReadPosRankSum=0.524;SOR=4.047	GT:AD:DP:GQ:PL	0/1:1,4:5:9:84,0,9	1/1:0,10:10:30:248,30,0
NW_004765662.1	130135	.	TA	T	83.25	PASS	AC=3;AF=0.75;AN=4;BaseQRankSum=-3.030e-01;ClippingRankSum=0.00;DP=11;ExcessHet=3.0103;FS=0.000;MLEAC=3;MLEAF=0.750;MQ=60.60;MQRankSum=0.366;QD=8.33;ReadPosRankSum=-1.309e+00;SOR=2.494	GT:AD:DP:GQ:PL	1/1:0,4:4:12:68,12,0	0/1:2,4:7:27:53,0,27
NW_004765662.1	130385	.	G	T	131.23	PASS	AC=2;AF=0.5;AN=4;DP=17;ExcessHet=3.0103;FS=0.000;MLEAC=2;MLEAF=1.00;MQ=52.92;QD=18.75;SOR=4.174	GT:AD:DP:GQ:PL	0/0:.:10:1	1/1:0,7:7:21:158,21,0
NW_004765662.1	130418	.	G	A	57.46	PASS	AC=2;AF=0.5;AN=4;DP=14;ExcessHet=3.0103;FS=0.000;MLEAC=2;MLEAF=1.00;MQ=48.99;QD=14.37;SOR=3.258	GT:AD:DP:GQ:PL	0/0:.:10:1	1/1:0,4:4:12:84,12,0
NW_004765662.1	130474	.	A	T	296.60	PASS	AC=3;AF=0.75;AN=4;BaseQRankSum=-1.150e+00;ClippingRankSum=0.00;DP=18;ExcessHet=3.0103;FS=0.000;MLEAC=3;MLEAF=0.750;MQ=60.00;MQRankSum=0.00;QD=16.48;ReadPosRankSum=-6.740e-01;SOR=4.407	GT:AD:DP:GQ:PL	0/1:1,3:4:13:44,0,13	1/1:0,14:14:41:282,41,0
NW_004765662.1	130931	.	TGTTG	T	352.24	PASS	AC=3;AF=0.75;AN=4;BaseQRankSum=0.842;ClippingRankSum=0.00;DP=11;ExcessHet=3.0103;FS=0.000;MLEAC=3;MLEAF=0.750;MQ=60.57;MQRankSum=0.524;QD=32.02;ReadPosRankSum=0.524;SOR=2.494	GT:AD:DP:GQ:PL	0/1:2,3:5:99:120,0,105	1/1:0,6:6:18:271,18,0
NW_004765662.1	135897	.	T	C	64.17	PASS	AC=2;AF=0.5;AN=4;DP=12;ExcessHet=3.0103;FS=0.000;MLEAC=2;MLEAF=1.00;MQ=60.00;QD=32.08;SOR=2.303	GT:AD:DP:GQ:PGT:PID:PL	0/0:.:10:1	1/1:0,2:2:6:1|1:135897_T_C:90,6,0
NW_004765662.1	135898	.	G	A	64.17	PASS	AC=2;AF=0.5;AN=4;DP=12;ExcessHet=3.0103;FS=0.000;MLEAC=2;MLEAF=1.00;MQ=60.00;QD=32.08;SOR=2.303	GT:AD:DP:GQ:PGT:PID:PL	0/0:.:10:1	1/1:0,2:2:6:1|1:135897_T_C:90,6,0
NW_004765662.1	155030	.	G	T	21.20	PASS	AC=2;AF=0.5;AN=4;DP=12;ExcessHet=3.0103;FS=0.000;MLEAC=2;MLEAF=1.00;MQ=48.99;QD=10.60;SOR=2.303	GT:AD:DP:GQ:PL	0/0:.:10:1	1/1:0,2:2:6:47,6,0
NW_004765662.1	158037	.	C	T	63.84	PASS	AC=1;AF=0.25;AN=4;BaseQRankSum=2.26;ClippingRankSum=0.00;DP=20;ExcessHet=3.0103;FS=0.000;MLEAC=1;MLEAF=0.250;MQ=60.00;MQRankSum=0.00;QD=5.80;ReadPosRankSum=2.43;SOR=0.551	GT:AD:DP:GQ:PL	0/0:9,0:9:2:0,2,162	0/1:6,5:11:91:91,0,97
NW_004765662.1	158129	.	C	T	126.21	PASS	AC=1;AF=0.25;AN=4;BaseQRankSum=-1.573e+00;ClippingRankSum=0.00;DP=27;ExcessHet=3.0103;FS=0.000;MLEAC=1;MLEAF=0.250;MQ=60.00;MQRankSum=0.00;QD=7.01;ReadPosRankSum=0.408;SOR=0.269	GT:AD:DP:GQ:PGT:PID:PL	0/1:8,10:18:99:0|1:158126_T_C:156,0,143	0/0:9,0:9:24:.:.:0,24,360
NW_004765662.1	162201	.	A	G	285.82	PASS	AC=3;AF=0.75;AN=4;BaseQRankSum=0.589;ClippingRankSum=0.00;DP=17;ExcessHet=3.0103;FS=0.000;MLEAC=4;MLEAF=1.00;MQ=60.00;MQRankSum=0.00;QD=16.81;ReadPosRankSum=1.59;SOR=3.383	GT:AD:DP:GQ:PL	1/1:1,8:9:3:170,3,0	0/1:1,7:8:1:140,0,1
NW_004765662.1	162320	.	A	T	126.20	PASS	AC=1;AF=0.25;AN=4;BaseQRankSum=0.00;ClippingRankSum=0.00;DP=17;ExcessHet=3.0103;FS=0.000;MLEAC=1;MLEAF=0.250;MQ=60.98;MQRankSum=0.674;QD=15.77;ReadPosRankSum=0.00;SOR=0.693	GT:AD:DP:GQ:PGT:PID:PL	0/1:4,4:8:99:0|1:162320_A_T:156,0,156	0/0:9,0:9:27:.:.:0,27,194
NW_004765662.1	162554	.	T	C	224.21	PASS	AC=3;AF=0.75;AN=4;BaseQRankSum=1.90;ClippingRankSum=0.00;DP=17;ExcessHet=3.0103;FS=0.000;MLEAC=3;MLEAF=0.750;MQ=60.00;MQRankSum=0.00;QD=13.19;ReadPosRankSum=1.38;SOR=2.712	GT:AD:DP:GQ:PL	0/1:2,3:5:35:53,0,35	1/1:1,11:12:25:201,25,0
NW_004765662.1	162668	.	T	C	44.20	PASS	AC=1;AF=0.25;AN=4;BaseQRankSum=2.45;ClippingRankSum=0.00;DP=18;ExcessHet=3.0103;FS=0.000;MLEAC=1;MLEAF=0.500;MQ=60.00;MQRankSum=0.00;QD=5.52;ReadPosRankSum=-1.465e+00;SOR=0.693	GT:AD:DP:GQ:PL	0/1:4,4:8:67:71,0,67	0/0:.:10:1
NW_004765662.1	163138	.	T	C	176.81	PASS	AC=2;AF=0.5;AN=4;BaseQRankSum=-1.615e+00;ClippingRankSum=0.00;DP=19;ExcessHet=0.7918;FS=0.000;MLEAC=3;MLEAF=0.750;MQ=60.00;MQRankSum=0.00;QD=16.07;ReadPosRankSum=-5.510e-01;SOR=3.442	GT:AD:DP:GQ:PL	1/1:1,10:11:8:205,8,0	0/0:8,0:8:1:0,1,151
NW_004765662.1	163671	.	T	A	91.67	PASS	AC=2;AF=0.5;AN=4;DP=10;ExcessHet=3.0103;FS=0.000;MLEAC=3;MLEAF=0.750;MQ=60.00;QD=18.33;SOR=3.611	GT:AD:DP:GQ:PL	0/0:5,0:5:0:0,0,63	1/1:0,5:5:15:120,15,0
NW_004765662.1	163677	.	G	A	60.73	PASS	AC=2;AF=0.5;AN=4;DP=12;ExcessHet=3.0103;FS=0.000;MLEAC=3;MLEAF=0.750;MQ=60.00;QD=12.15;SOR=3.611	GT:AD:DP:GQ:PL	1/1:0,5:5:14:89,14,0	0/0:7,0:7:0:0,0,68
NW_004765662.1	163845	.	T	C	472.21	PASS	AC=3;AF=0.75;AN=4;BaseQRankSum=-1.732e+00;ClippingRankSum=0.00;DP=21;ExcessHet=3.0103;FS=0.000;MLEAC=3;MLEAF=0.750;MQ=60.00;MQRankSum=0.00;QD=22.49;ReadPosRankSum=0.431;SOR=1.508	GT:AD:DP:GQ:PGT:PID:PL	0/1:7,2:9:18:.:.:18,0,144	1/1:0,12:12:36:1|1:163845_T_C:484,36,0
NW_004765662.1	166043	.	G	A	175.19	PASS	AC=1;AF=0.25;AN=4;BaseQRankSum=3.23;ClippingRankSum=0.00;DP=35;ExcessHet=3.0103;FS=0.000;MLEAC=1;MLEAF=0.250;MQ=60.00;MQRankSum=0.00;QD=9.73;ReadPosRankSum=0.099;SOR=1.179	GT:AD:DP:GQ:PL	0/1:7,11:18:98:205,0,98	0/0:17,0:17:42:0,42,630
NW_004765662.1	166145	.	G	A	36.19	PASS	AC=1;AF=0.25;AN=4;BaseQRankSum=-6.900e-02;ClippingRankSum=0.00;DP=31;ExcessHet=3.0103;FS=0.000;MLEAC=1;MLEAF=0.250;MQ=60.00;MQRankSum=0.00;QD=2.78;ReadPosRankSum=-3.060e-01;SOR=0.368	GT:AD:DP:GQ:PL	0/1:8,5:13:66:66,0,154	0/0:18,0:18:54:0,54,427
NW_004765662.1	166283	.	A	T	38.19	PASS	AC=1;AF=0.25;AN=4;BaseQRankSum=-2.970e-01;ClippingRankSum=0.00;DP=25;ExcessHet=3.0103;FS=0.000;MLEAC=1;MLEAF=0.250;MQ=60.00;MQRankSum=0.00;QD=3.82;ReadPosRankSum=-1.368e+00;SOR=0.412	GT:AD:DP:GQ:PL	0/1:6,4:10:68:68,0,105	0/0:15,0:15:42:0,42,630
NW_004765662.1	166286	.	G	T	46.62	PASS	AC=1;AF=0.25;AN=4;BaseQRankSum=2.22;ClippingRankSum=0.00;DP=28;ExcessHet=3.0103;FS=0.000;MLEAC=1;MLEAF=0.250;MQ=60.00;MQRankSum=0.00;QD=2.91;ReadPosRankSum=-5.920e-01;SOR=0.223	GT:AD:DP:GQ:PL	0/0:12,0:12:11:0,11,237	0/1:11,5:16:76:76,0,209
NW_004765662.1	166635	.	C	T	68.19	PASS	AC=1;AF=0.25;AN=4;BaseQRankSum=3.07;ClippingRankSum=0.00;DP=36;ExcessHet=3.0103;FS=0.000;MLEAC=1;MLEAF=0.250;MQ=60.00;MQRankSum=0.00;QD=4.01;ReadPosRankSum=1.54;SOR=0.293	GT:AD:DP:GQ:PL	0/1:11,6:17:98:98,0,190	0/0:19,0:19:51:0,51,765
NW_004765662.1	167046	.	G	T	222.22	PASS	AC=1;AF=0.25;AN=4;BaseQRankSum=0.254;ClippingRankSum=0.00;DP=43;ExcessHet=3.0103;FS=0.000;MLEAC=1;MLEAF=0.250;MQ=60.00;MQRankSum=0.00;QD=10.10;ReadPosRankSum=0.00;SOR=1.329	GT:AD:DP:GQ:PL	0/0:21,0:21:22:0,22,405	0/1:8,14:22:99:252,0,123
NW_004765662.1	169865	.	A	G	417.19	PASS	AC=3;AF=0.75;AN=4;BaseQRankSum=-2.627e+00;ClippingRankSum=0.00;DP=28;ExcessHet=3.0103;FS=0.000;MLEAC=3;MLEAF=0.750;MQ=60.00;MQRankSum=0.00;QD=14.90;ReadPosRankSum=1.32;SOR=2.147	GT:AD:DP:GQ:PL	0/1:7,10:17:99:186,0,111	1/1:0,11:11:33:261,33,0
NW_004765662.1	169973	.	C	T	526.19	PASS	AC=3;AF=0.75;AN=4;BaseQRankSum=-3.406e+00;ClippingRankSum=0.00;DP=35;ExcessHet=3.0103;FS=0.000;MLEAC=3;MLEAF=0.750;MQ=60.00;MQRankSum=0.00;QD=15.03;ReadPosRankSum=-8.020e-01;SOR=2.649	GT:AD:DP:GQ:PL	0/1:7,11:18:99:170,0,112	1/1:0,17:17:51:386,51,0
NW_004765662.1	170050	.	C	G	109.87	PASS	AC=1;AF=0.25;AN=4;BaseQRankSum=1.38;ClippingRankSum=0.00;DP=27;ExcessHet=3.0103;FS=0.000;MLEAC=2;MLEAF=0.500;MQ=60.00;MQRankSum=0.00;QD=6.10;ReadPosRankSum=0.267;SOR=1.445	GT:AD:DP:GQ:PL	0/0:9,0:9:0:0,0,120	0/1:10,8:18:99:136,0,169
NW_004765662.1	170378	.	A	G	220.19	PASS	AC=1;AF=0.25;AN=4;BaseQRankSum=-1.068e+00;ClippingRankSum=0.00;DP=24;ExcessHet=3.0103;FS=0.000;MLEAC=1;MLEAF=0.250;MQ=60.00;MQRankSum=0.00;QD=22.02;ReadPosRankSum=0.616;SOR=1.085	GT:AD:DP:GQ:PGT:PID:PL	0/1:4,6:10:99:0|1:170378_A_G:250,0,121	0/0:14,0:14:30:.:.:0,30,450
NW_004765662.1	170420	.	A	G	213.19	PASS	AC=1;AF=0.25;AN=4;BaseQRankSum=-1.296e+00;ClippingRankSum=0.00;DP=38;ExcessHet=3.0103;FS=0.000;MLEAC=1;MLEAF=0.250;MQ=60.00;MQRankSum=0.00;QD=11.84;ReadPosRankSum=0.798;SOR=1.493	GT:AD:DP:GQ:PL	0/1:6,12:18:99:243,0,99	0/0:20,0:20:60:0,60,495
NW_004765662.1	170453	.	C	T	182.19	PASS	AC=1;AF=0.25;AN=4;BaseQRankSum=3.36;ClippingRankSum=0.00;DP=44;ExcessHet=3.0103;FS=0.000;MLEAC=1;MLEAF=0.250;MQ=60.00;MQRankSum=0.00;QD=8.68;ReadPosRankSum=-1.410e-01;SOR=0.784	GT:AD:DP:GQ:PL	0/1:10,11:21:99:212,0,202	0/0:23,0:23:60:0,60,539
NW_004765662.1	170761	.	C	T	179.87	PASS	AC=1;AF=0.25;AN=4;BaseQRankSum=2.87;ClippingRankSum=0.00;DP=36;ExcessHet=3.9794;FS=0.000;MLEAC=2;MLEAF=0.500;MQ=60.00;MQRankSum=0.00;QD=8.18;ReadPosRankSum=-1.320e+00;SOR=0.874	GT:AD:DP:GQ:PL	0/0:14,0:14:0:0,0,232	0/1:10,12:22:99:206,0,149
NW_004765662.1	170860	.	T	A	75.21	PASS	AC=1;AF=0.25;AN=4;BaseQRankSum=-1.046e+00;ClippingRankSum=0.00;DP=22;ExcessHet=3.0103;FS=0.000;MLEAC=1;MLEAF=0.250;MQ=60.00;MQRankSum=0.00;QD=6.27;ReadPosRankSum=0.155;SOR=0.693	GT:AD:DP:GQ:PL	0/1:6,6:12:99:105,0,192	0/0:10,0:10:24:0,24,360
NW_004765662.1	172111	.	G	A	161.19	PASS	AC=1;AF=0.25;AN=4;BaseQRankSum=0.780;ClippingRankSum=0.00;DP=57;ExcessHet=3.0103;FS=0.000;MLEAC=1;MLEAF=0.250;MQ=60.00;MQRankSum=0.00;QD=5.97;ReadPosRankSum=0.131;SOR=0.404	GT:AD:DP:GQ:PL	0/1:16,11:27:99:191,0,313	0/0:30,0:30:81:0,81,1215
NW_004765662.1	172225	.	G	A	657.19	PASS	AC=3;AF=0.75;AN=4;BaseQRankSum=2.77;ClippingRankSum=0.00;DP=36;ExcessHet=3.0103;FS=0.000;MLEAC=3;MLEAF=0.750;MQ=60.00;MQRankSum=0.00;QD=18.26;ReadPosRankSum=0.882;SOR=3.026	GT:AD:DP:GQ:PL	0/1:6,8:14:99:156,0,106	1/1:0,22:22:65:531,65,0
NW_004765662.1	172261	.	T	C	631.19	PASS	AC=3;AF=0.75;AN=4;BaseQRankSum=-2.449e+00;ClippingRankSum=0.00;DP=41;ExcessHet=3.0103;FS=0.000;MLEAC=3;MLEAF=0.750;MQ=60.00;MQRankSum=0.00;QD=15.39;ReadPosRankSum=-7.940e-01;SOR=3.312	GT:AD:DP:GQ:PL	0/1:6,13:19:78:201,0,78	1/1:0,22:22:64:460,64,0
NW_004765662.1	172327	.	G	A	754.19	PASS	AC=3;AF=0.75;AN=4;BaseQRankSum=-3.680e-01;ClippingRankSum=0.00;DP=47;ExcessHet=3.0103;FS=0.000;MLEAC=3;MLEAF=0.750;MQ=60.00;MQRankSum=0.00;QD=16.05;ReadPosRankSum=0.801;SOR=2.352	GT:AD:DP:GQ:PL	0/1:11,12:23:99:226,0,188	1/1:0,24:24:71:558,71,0
NW_004765662.1	172366	.	A	G	797.19	PASS	AC=3;AF=0.75;AN=4;BaseQRankSum=0.879;ClippingRankSum=0.00;DP=34;ExcessHet=3.0103;FS=0.000;MLEAC=3;MLEAF=0.750;MQ=60.00;MQRankSum=0.00;QD=23.45;ReadPosRankSum=-1.080e+00;SOR=1.609	GT:AD:DP:GQ:PGT:PID:PL	0/1:11,6:17:93:.:.:93,0,171	1/1:0,17:17:57:1|1:172355_T_A:734,57,0
NW_004765662.1	172744	.	A	T	304.19	PASS	AC=1;AF=0.25;AN=4;BaseQRankSum=-1.166e+00;ClippingRankSum=0.00;DP=57;ExcessHet=3.0103;FS=0.000;MLEAC=1;MLEAF=0.250;MQ=60.00;MQRankSum=0.00;QD=11.70;ReadPosRankSum=0.945;SOR=1.697	GT:AD:DP:GQ:PL	0/1:8,18:26:99:334,0,122	0/0:31,0:31:87:0,87,1305
NW_004765662.1	172771	.	T	C	792.19	PASS	AC=3;AF=0.75;AN=4;BaseQRankSum=-3.850e+00;ClippingRankSum=0.00;DP=58;ExcessHet=3.0103;FS=0.000;MLEAC=3;MLEAF=0.750;MQ=60.00;MQRankSum=0.00;QD=13.66;ReadPosRankSum=0.466;SOR=2.468	GT:AD:DP:GQ:PL	0/1:13,10:23:99:145,0,378	1/1:0,35:35:99:677,101,0
NW_004765662.1	172782	.	C	T	90.19	PASS	AC=1;AF=0.25;AN=4;BaseQRankSum=-3.032e+00;ClippingRankSum=0.00;DP=52;ExcessHet=3.0103;FS=0.000;MLEAC=1;MLEAF=0.250;MQ=60.00;MQRankSum=0.00;QD=4.51;ReadPosRankSum=-1.978e+00;SOR=0.527	GT:AD:DP:GQ:PL	0/1:11,9:20:99:120,0,347	0/0:32,0:32:90:0,90,1350
NW_004765662.1	172837	.	T	C	158.19	PASS	AC=1;AF=0.25;AN=4;BaseQRankSum=2.68;ClippingRankSum=0.00;DP=50;ExcessHet=3.0103;FS=0.000;MLEAC=1;MLEAF=0.250;MQ=60.00;MQRankSum=0.00;QD=7.91;ReadPosRankSum=-2.660e-01;SOR=0.892	GT:AD:DP:GQ:PL	0/1:9,11:20:99:188,0,133	0/0:30,0:30:71:0,71,694
NW_004765662.1	173194	.	C	T	252.19	PASS	AC=1;AF=0.25;AN=4;BaseQRankSum=3.09;ClippingRankSum=0.00;DP=68;ExcessHet=3.0103;FS=0.000;MLEAC=1;MLEAF=0.250;MQ=60.00;MQRankSum=0.00;QD=7.88;ReadPosRankSum=0.891;SOR=0.693	GT:AD:DP:GQ:PL	0/1:16,16:32:99:282,0,254	0/0:36,0:36:90:0,90,1350
NW_004765662.1	173254	.	T	A	638.19	PASS	AC=3;AF=0.75;AN=4;BaseQRankSum=-7.800e-01;ClippingRankSum=0.00;DP=47;ExcessHet=3.0103;FS=0.000;MLEAC=3;MLEAF=0.750;MQ=60.00;MQRankSum=0.00;QD=13.58;ReadPosRankSum=1.74;SOR=1.514	GT:AD:DP:GQ:PL	0/1:15,9:24:99:151,0,305	1/1:1,22:23:41:517,41,0
NW_004765662.1	173319	.	C	T	2041.19	PASS	AC=3;AF=0.75;AN=4;BaseQRankSum=6.35;ClippingRankSum=0.00;DP=80;ExcessHet=3.0103;FS=0.000;MLEAC=3;MLEAF=0.750;MQ=60.00;MQRankSum=0.00;QD=25.51;ReadPosRankSum=-9.100e-02;SOR=2.362	GT:AD:DP:GQ:PGT:PID:PL	0/1:19,25:44:99:.:.:489,0,261	1/1:0,36:36:99:1|1:173319_C_T:1582,111,0
NW_004765662.1	173371	.	C	A	1174.19	PASS	AC=3;AF=0.75;AN=4;BaseQRankSum=4.16;ClippingRankSum=0.00;DP=77;ExcessHet=3.0103;FS=0.000;MLEAC=3;MLEAF=0.750;MQ=60.00;MQRankSum=0.00;QD=15.25;ReadPosRankSum=-1.034e+00;SOR=1.936	GT:AD:DP:GQ:PL	0/1:22,23:45:99:433,0,402	1/1:0,32:32:95:771,95,0
NW_004765662.1	173431	.	C	T	628.19	PASS	AC=1;AF=0.25;AN=4;BaseQRankSum=-6.306e+00;ClippingRankSum=0.00;DP=84;ExcessHet=3.0103;FS=0.000;MLEAC=1;MLEAF=0.250;MQ=60.00;MQRankSum=0.00;QD=13.96;ReadPosRankSum=0.011;SOR=0.573	GT:AD:DP:GQ:PGT:PID:PL	0/1:24,21:45:99:0|1:173431_C_T:658,0,841	0/0:39,0:39:99:.:.:0,99,940
NW_004765662.1	173444	.	T	A	633.19	PASS	AC=1;AF=0.25;AN=4;BaseQRankSum=-2.200e-02;ClippingRankSum=0.00;DP=79;ExcessHet=3.0103;FS=0.000;MLEAC=1;MLEAF=0.250;MQ=60.00;MQRankSum=0.00;QD=15.83;ReadPosRankSum=1.29;SOR=0.602	GT:AD:DP:GQ:PGT:PID:PL	0/1:21,19:40:99:0|1:173431_C_T:663,0,839	0/0:39,0:39:99:.:.:0,99,940
NW_004765662.1	173467	.	A	C	1314.19	PASS	AC=3;AF=0.75;AN=4;BaseQRankSum=-4.880e+00;ClippingRankSum=0.00;DP=86;ExcessHet=3.0103;FS=0.000;MLEAC=3;MLEAF=0.750;MQ=60.00;MQRankSum=0.00;QD=15.28;ReadPosRankSum=-8.370e-01;SOR=2.531	GT:AD:DP:GQ:PL	0/1:19,22:41:99:356,0,638	1/1:0,45:45:99:988,133,0
NW_004765662.1	173949	.	C	CTAT	650.15	PASS	AC=3;AF=0.75;AN=4;BaseQRankSum=-5.890e-01;ClippingRankSum=0.00;DP=21;ExcessHet=3.0103;FS=0.000;MLEAC=3;MLEAF=0.750;MQ=60.00;MQRankSum=0.00;QD=30.96;ReadPosRankSum=-7.120e-01;SOR=2.200	GT:AD:DP:GQ:PL	0/1:5,4:9:99:156,0,172	1/1:0,12:12:36:533,36,0
NW_004765662.1	174030	.	GA	G	20.86	PASS	AC=1;AF=0.25;AN=4;BaseQRankSum=0.00;ClippingRankSum=0.00;DP=19;ExcessHet=3.0103;FS=0.000;MLEAC=1;MLEAF=0.250;MQ=60.00;MQRankSum=0.00;QD=2.32;ReadPosRankSum=0.464;SOR=0.527	GT:AD:DP:GQ:PL	0/1:5,4:9:59:59,0,135	0/0:10,0:10:9:0,9,135
NW_004765662.1	174040	.	AAC	A	340.17	PASS	AC=2;AF=0.5;AN=4;DP=19;ExcessHet=3.0103;FS=0.000;MLEAC=2;MLEAF=1.00;MQ=46.02;QD=33.51;SOR=4.615	GT:AD:DP:GQ:PL	1/1:0,9:9:27:376,27,0	0/0:.:10:1
NW_004765662.1	189119	.	G	C	42.87	PASS	AC=1;AF=0.25;AN=4;BaseQRankSum=3.06;ClippingRankSum=0.00;DP=24;ExcessHet=3.0103;FS=0.000;MLEAC=2;MLEAF=0.500;MQ=60.00;MQRankSum=0.00;QD=2.68;ReadPosRankSum=-2.430e-01;SOR=0.138	GT:AD:DP:GQ:PL	0/1:12,4:16:69:69,0,200	0/0:8,0:8:0:0,0,99
NW_004765662.1	189521	.	A	G	71.44	PASS	AC=1;AF=0.25;AN=4;BaseQRankSum=-2.867e+00;ClippingRankSum=0.00;DP=22;ExcessHet=3.0103;FS=0.000;MLEAC=1;MLEAF=0.250;MQ=60.00;MQRankSum=0.00;QD=3.57;ReadPosRankSum=0.998;SOR=0.283	GT:AD:DP:GQ:PL	0/1:13,7:20:99:100,0,250	0/0:2,0:2:6:0,6,45
NW_004765662.1	189623	.	T	A	228.26	PASS	AC=1;AF=0.25;AN=4;BaseQRankSum=-8.870e-01;ClippingRankSum=0.00;DP=18;ExcessHet=3.0103;FS=0.000;MLEAC=1;MLEAF=0.500;MQ=60.00;MQRankSum=0.00;QD=28.53;ReadPosRankSum=-4.890e-01;SOR=2.833	GT:AD:DP:GQ:PGT:PID:PL	0/1:1,7:8:18:0|1:189623_T_A:255,0,18	0/0:.:10:1
NW_004765662.1	189641	.	A	G	224.26	PASS	AC=1;AF=0.25;AN=4;BaseQRankSum=-1.593e+00;ClippingRankSum=0.00;DP=19;ExcessHet=3.0103;FS=0.000;MLEAC=1;MLEAF=0.500;MQ=60.00;MQRankSum=0.00;QD=24.92;ReadPosRankSum=1.22;SOR=3.056	GT:AD:DP:GQ:PGT:PID:PL	0/1:1,8:9:18:0|1:189623_T_A:251,0,18	0/0:.:10:1
NW_004765662.1	189725	.	T	G	132.41	PASS	AC=1;AF=0.25;AN=4;BaseQRankSum=-1.691e+00;ClippingRankSum=0.00;DP=16;ExcessHet=3.0103;FS=0.000;MLEAC=1;MLEAF=0.250;MQ=60.00;MQRankSum=0.00;QD=12.04;ReadPosRankSum=0.498;SOR=2.494	GT:AD:DP:GQ:PL	0/1:2,9:11:15:162,0,15	0/0:5,0:5:15:0,15,111
NW_004765662.1	189785	.	A	G	57.73	PASS	AC=2;AF=0.5;AN=4;DP=16;ExcessHet=0.7918;FS=0.000;MLEAC=2;MLEAF=0.500;MQ=60.00;QD=14.43;SOR=3.258	GT:AD:DP:GQ:PL	0/0:12,0:12:13:0,13,253	1/1:0,4:4:12:91,12,0
NW_004765662.1	195866	.	C	A	24.19	PASS	AC=2;AF=0.5;AN=4;DP=12;ExcessHet=3.0103;FS=0.000;MLEAC=2;MLEAF=1.00;MQ=60.00;QD=12.09;SOR=2.303	GT:AD:DP:GQ:PL	1/1:0,2:2:6:50,6,0	0/0:.:10:1
NW_004765662.1	197823	.	G	A	20	PASS	AC=2;AF=0.5;AN=4;DP=11;ExcessHet=3.0103;FS=0.000;MLEAC=2;MLEAF=1.00;MQ=60.00;QD=20.00;SOR=1.609	GT:AD:DP:GQ:PGT:PID:PL	0/0:.:10:1	1/1:0,1:1:3:1|1:197823_G_A:45,3,0
NW_004765662.1	197919	.	T	A	72.43	PASS	AC=1;AF=0.25;AN=4;BaseQRankSum=0.842;ClippingRankSum=0.00;DP=6;ExcessHet=3.0103;FS=3.979;MLEAC=1;MLEAF=0.250;MQ=60.00;MQRankSum=0.00;QD=14.49;ReadPosRankSum=0.524;SOR=2.833	GT:AD:DP:GQ:PGT:PID:PL	0/0:1,0:1:3:.:.:0,3,22	0/1:2,3:5:49:0|1:197919_T_A:100,0,49
NW_004765662.1	197927	.	T	C	47.43	PASS	AC=1;AF=0.25;AN=4;BaseQRankSum=0.524;ClippingRankSum=0.00;DP=6;ExcessHet=3.0103;FS=0.000;MLEAC=1;MLEAF=0.250;MQ=60.00;MQRankSum=0.00;QD=9.49;ReadPosRankSum=0.524;SOR=1.609	GT:AD:DP:GQ:PGT:PID:PL	0/0:1,0:1:3:.:.:0,3,22	0/1:3,2:5:59:0|1:197919_T_A:75,0,59
NW_004765662.1	198016	.	A	T	23.19	PASS	AC=2;AF=0.5;AN=4;DP=12;ExcessHet=3.0103;FS=0.000;MLEAC=2;MLEAF=1.00;MQ=42.43;QD=11.60;SOR=2.303	GT:AD:DP:GQ:PL	1/1:0,2:2:6:49,6,0	0/0:.:10:1
NW_004765662.1	198053	.	A	C	114.37	PASS	AC=3;AF=0.75;AN=4;BaseQRankSum=-1.645e+00;ClippingRankSum=0.00;DP=10;ExcessHet=3.0103;FS=0.000;MLEAC=3;MLEAF=0.750;MQ=60.00;MQRankSum=0.00;QD=11.44;ReadPosRankSum=0.00;SOR=1.609	GT:AD:DP:GQ:PL	1/1:0,5:5:15:114,15,0	0/1:3,2:5:30:30,0,59
NW_004765662.1	198191	.	T	C	20	PASS	AC=2;AF=0.5;AN=4;DP=11;ExcessHet=3.0103;FS=0.000;MLEAC=2;MLEAF=1.00;MQ=60.00;QD=20.00;SOR=1.609	GT:AD:DP:GQ:PGT:PID:PL	0/0:.:10:1	1/1:0,1:1:3:1|1:198151_G_A:45,3,0
NW_004765662.1	198319	.	C	T	67.19	PASS	AC=1;AF=0.25;AN=4;BaseQRankSum=1.44;ClippingRankSum=0.00;DP=59;ExcessHet=3.0103;FS=0.000;MLEAC=1;MLEAF=0.250;MQ=60.00;MQRankSum=0.00;QD=3.20;ReadPosRankSum=-1.120e-01;SOR=0.250	GT:AD:DP:GQ:PL	0/1:14,7:21:97:97,0,235	0/0:38,0:38:99:0,99,846
NW_004765662.1	200374	.	C	T	167.33	PASS	AC=2;AF=0.5;AN=4;DP=15;ExcessHet=3.0103;FS=0.000;MLEAC=2;MLEAF=1.00;MQ=54.77;QD=33.47;SOR=1.981	GT:AD:DP:GQ:PGT:PID:PL	0/0:.:10:1	1/1:0,5:5:15:1|1:200374_C_T:194,15,0
NW_004765662.1	200379	.	T	C	167.33	PASS	AC=2;AF=0.5;AN=4;DP=14;ExcessHet=3.0103;FS=0.000;MLEAC=2;MLEAF=1.00;MQ=53.67;QD=23.61;SOR=1.609	GT:AD:DP:GQ:PGT:PID:PL	0/0:.:10:1	1/1:0,4:4:15:1|1:200374_C_T:194,15,0
NW_004765662.1	207606	.	G	A	21.20	PASS	AC=2;AF=0.5;AN=4;DP=12;ExcessHet=3.0103;FS=0.000;MLEAC=2;MLEAF=1.00;MQ=60.00;QD=10.60;SOR=2.303	GT:AD:DP:GQ:PL	0/0:.:10:1	1/1:0,2:2:6:47,6,0
NW_004765662.1	208848	.	G	A	108.19	PASS	AC=1;AF=0.25;AN=4;BaseQRankSum=0.526;ClippingRankSum=0.00;DP=57;ExcessHet=3.0103;FS=0.000;MLEAC=1;MLEAF=0.250;MQ=60.00;MQRankSum=0.00;QD=5.15;ReadPosRankSum=-1.470e+00;SOR=0.465	GT:AD:DP:GQ:PL	0/1:12,9:21:99:138,0,195	0/0:36,0:36:93:0,93,789
NW_004765662.1	209112	.	C	T	708.23	PASS	AC=1;AF=0.25;AN=4;BaseQRankSum=5.85;ClippingRankSum=0.00;DP=72;ExcessHet=3.0103;FS=0.000;MLEAC=1;MLEAF=0.250;MQ=79.51;MQRankSum=0.00;QD=17.27;ReadPosRankSum=0.148;SOR=0.231	GT:AD:DP:GQ:PGT:PID:PL	0/0:28,3:31:21:0|1:209104_T_A:0,21,853	0/1:20,21:41:99:0|1:209104_T_A:738,0,746
NW_004765662.1	251706	.	A	C	193.44	PASS	AC=1;AF=0.25;AN=4;BaseQRankSum=2.63;ClippingRankSum=0.00;DP=18;ExcessHet=3.0103;FS=0.000;MLEAC=1;MLEAF=0.250;MQ=60.00;MQRankSum=0.00;QD=12.09;ReadPosRankSum=-2.071e+00;SOR=2.049	GT:AD:DP:GQ:PL	0/0:2,0:2:6:0,6,40	0/1:4,12:16:43:222,0,43
NW_004765662.1	251842	.	T	C	193.19	PASS	AC=1;AF=0.25;AN=4;BaseQRankSum=-4.658e+00;ClippingRankSum=0.00;DP=59;ExcessHet=3.0103;FS=0.000;MLEAC=1;MLEAF=0.250;MQ=60.00;MQRankSum=0.00;QD=8.05;ReadPosRankSum=3.28;SOR=0.859	GT:AD:DP:GQ:PL	0/1:11,13:24:99:223,0,201	0/0:35,0:35:99:0,99,824
NW_004765662.1	252438	.	T	C	187.20	PASS	AC=1;AF=0.25;AN=4;BaseQRankSum=-1.490e+00;ClippingRankSum=0.00;DP=36;ExcessHet=3.0103;FS=0.000;MLEAC=1;MLEAF=0.250;MQ=60.00;MQRankSum=0.00;QD=7.49;ReadPosRankSum=-1.500e-01;SOR=0.770	GT:AD:DP:GQ:PL	0/0:11,0:11:27:0,27,405	0/1:12,13:25:99:217,0,202
NW_004765662.1	252601	.	G	T	1033.19	PASS	AC=3;AF=0.75;AN=4;BaseQRankSum=2.44;ClippingRankSum=0.00;DP=42;ExcessHet=3.0103;FS=0.000;MLEAC=3;MLEAF=0.750;MQ=60.00;MQRankSum=0.00;QD=24.60;ReadPosRankSum=0.466;SOR=3.056	GT:AD:DP:GQ:PGT:PID:PL	0/1:7,13:20:96:.:.:248,0,96	1/1:0,22:22:66:1|1:252577_A_G:815,66,0
NW_004765662.1	252700	.	T	C	556.19	PASS	AC=3;AF=0.75;AN=4;BaseQRankSum=0.00;ClippingRankSum=0.00;DP=28;ExcessHet=3.0103;FS=0.000;MLEAC=3;MLEAF=0.750;MQ=60.00;MQRankSum=0.00;QD=19.86;ReadPosRankSum=-1.036e+00;SOR=4.407	GT:AD:DP:GQ:PL	0/1:2,3:5:32:56,0,32	1/1:0,23:23:68:530,68,0
NW_004765662.1	252730	.	A	T	687.19	PASS	AC=3;AF=0.75;AN=4;BaseQRankSum=-5.240e-01;ClippingRankSum=0.00;DP=34;ExcessHet=3.0103;FS=0.000;MLEAC=3;MLEAF=0.750;MQ=60.00;MQRankSum=0.00;QD=20.21;ReadPosRankSum=1.04;SOR=4.804	GT:AD:DP:GQ:PL	0/1:2,3:5:33:42,0,33	1/1:0,29:29:86:675,86,0
NW_004765662.1	252766	.	G	A	64.19	PASS	AC=1;AF=0.25;AN=4;BaseQRankSum=-2.823e+00;ClippingRankSum=0.00;DP=34;ExcessHet=3.0103;FS=0.000;MLEAC=1;MLEAF=0.250;MQ=60.00;MQRankSum=0.00;QD=6.42;ReadPosRankSum=0.825;SOR=1.085	GT:AD:DP:GQ:PL	0/1:4,6:10:66:94,0,66	0/0:24,0:24:66:0,66,583
NW_004765662.1	252853	.	A	G	479.47	PASS	AC=2;AF=0.5;AN=4;DP=28;ExcessHet=3.0103;FS=0.000;MLEAC=3;MLEAF=0.750;MQ=60.00;QD=19.98;SOR=6.439	GT:AD:DP:GQ:PL	0/0:4,0:4:0:0,0,4	1/1:0,24:24:70:506,70,0
NW_004765662.1	253024	.	T	C	167.20	PASS	AC=1;AF=0.25;AN=4;BaseQRankSum=-2.003e+00;ClippingRankSum=0.00;DP=36;ExcessHet=3.0103;FS=0.000;MLEAC=1;MLEAF=0.250;MQ=60.00;MQRankSum=0.00;QD=6.69;ReadPosRankSum=-2.150e-01;SOR=0.622	GT:AD:DP:GQ:PL	0/0:11,0:11:27:0,27,405	0/1:13,12:25:99:197,0,213
NW_004765662.1	255723	.	G	A	117.41	PASS	AC=1;AF=0.25;AN=4;BaseQRankSum=-4.580e-01;ClippingRankSum=0.00;DP=32;ExcessHet=3.0103;FS=0.000;MLEAC=1;MLEAF=0.250;MQ=60.00;MQRankSum=0.00;QD=4.89;ReadPosRankSum=1.38;SOR=1.270	GT:AD:DP:GQ:PL	0/0:8,0:8:3:0,3,133	0/1:9,15:24:41:145,0,41
NW_004765662.1	255774	.	C	T	597.23	PASS	AC=1;AF=0.25;AN=4;BaseQRankSum=1.60;ClippingRankSum=0.00;DP=34;ExcessHet=3.0103;FS=0.000;MLEAC=1;MLEAF=0.250;MQ=60.00;MQRankSum=0.00;QD=22.12;ReadPosRankSum=1.33;SOR=1.101	GT:AD:DP:GQ:PGT:PID:PL	0/0:7,0:7:21:.:.:0,21,169	0/1:11,16:27:99:0|1:255774_C_T:627,0,364
NW_004765662.1	255775	.	G	A	597.21	PASS	AC=1;AF=0.25;AN=4;BaseQRankSum=1.09;ClippingRankSum=0.00;DP=35;ExcessHet=3.0103;FS=0.000;MLEAC=1;MLEAF=0.250;MQ=60.00;MQRankSum=0.00;QD=22.12;ReadPosRankSum=1.44;SOR=1.101	GT:AD:DP:GQ:PGT:PID:PL	0/0:8,0:8:24:.:.:0,24,176	0/1:11,16:27:99:0|1:255774_C_T:627,0,364
NW_004765662.1	257968	.	G	GAT	51.13	PASS	AC=2;AF=0.5;AN=4;DP=12;ExcessHet=3.0103;FS=0.000;MLEAC=2;MLEAF=1.00;MQ=65.19;QD=25.57;SOR=2.303	GT:AD:DP:GQ:PL	1/1:0,2:2:6:86,6,0	0/0:.:10:1
NW_004765662.1	260954	.	G	T	294.19	PASS	AC=1;AF=0.25;AN=4;BaseQRankSum=4.31;ClippingRankSum=0.00;DP=68;ExcessHet=3.0103;FS=0.000;MLEAC=1;MLEAF=0.250;MQ=60.00;MQRankSum=0.00;QD=8.65;ReadPosRankSum=1.58;SOR=0.941	GT:AD:DP:GQ:PL	0/1:15,19:34:99:324,0,240	0/0:34,0:34:99:0,102,807
NW_004765662.1	263192	.	G	T	20	PASS	AC=2;AF=0.5;AN=4;DP=11;ExcessHet=3.0103;FS=0.000;MLEAC=2;MLEAF=1.00;MQ=60.00;QD=20.00;SOR=1.609	GT:AD:DP:GQ:PGT:PID:PL	0/0:.:10:1	1/1:0,1:1:3:1|1:263189_A_AAG:45,3,0
NW_004765662.1	263198	.	C	A	20	PASS	AC=2;AF=0.5;AN=4;DP=11;ExcessHet=3.0103;FS=0.000;MLEAC=2;MLEAF=1.00;MQ=60.00;QD=20.00;SOR=1.609	GT:AD:DP:GQ:PGT:PID:PL	0/0:.:10:1	1/1:0,1:1:3:1|1:263189_A_AAG:45,3,0
NW_004765662.1	265618	.	AAT	A	103.50	PASS	AC=1;AF=0.25;AN=4;BaseQRankSum=0.489;ClippingRankSum=0.00;DP=19;ExcessHet=3.0103;FS=0.000;MLEAC=1;MLEAF=0.250;MQ=60.98;MQRankSum=0.489;QD=12.94;ReadPosRankSum=0.157;SOR=1.179	GT:AD:DP:GQ:PL	0/1:3,5:8:72:142,0,72	0/0:11,0:11:12:0,12,180
NW_004765662.1	268528	.	A	G	174.86	PASS	AC=1;AF=0.25;AN=4;BaseQRankSum=-1.383e+00;ClippingRankSum=0.00;DP=9;ExcessHet=3.0103;FS=0.000;MLEAC=1;MLEAF=0.250;MQ=60.00;MQRankSum=0.00;QD=29.14;ReadPosRankSum=0.431;SOR=2.303	GT:AD:DP:GQ:PGT:PID:PL	0/1:1,5:6:54:0|1:268528_A_G:204,0,54	0/0:3,0:3:9:.:.:0,9,60
NW_004765662.1	268530	.	C	G	175.44	PASS	AC=1;AF=0.25;AN=4;BaseQRankSum=-1.981e+00;ClippingRankSum=0.00;DP=10;ExcessHet=3.0103;FS=0.000;MLEAC=1;MLEAF=0.250;MQ=60.00;MQRankSum=0.00;QD=25.06;ReadPosRankSum=1.31;SOR=1.609	GT:AD:DP:GQ:PGT:PID:PL	0/1:2,5:7:54:0|1:268528_A_G:204,0,54	0/0:3,0:3:6:.:.:0,6,90
NW_004765662.1	268597	.	G	A	273.24	PASS	AC=3;AF=0.75;AN=4;BaseQRankSum=0.967;ClippingRankSum=0.00;DP=11;ExcessHet=3.0103;FS=0.000;MLEAC=3;MLEAF=0.750;MQ=60.00;MQRankSum=0.00;QD=24.84;ReadPosRankSum=-4.310e-01;SOR=3.442	GT:AD:DP:GQ:PGT:PID:PL	1/1:0,8:8:24:1|1:268588_T_A:243,24,0	0/1:1,2:3:24:0|1:268588_T_A:60,0,24
NW_004765662.1	268662	.	C	T	52.02	PASS	AC=2;AF=0.5;AN=4;DP=6;ExcessHet=3.0103;FS=0.000;MLEAC=3;MLEAF=0.750;MQ=60.00;QD=26.01;SOR=2.303	GT:AD:DP:GQ:PGT:PID:PL	0/0:4,0:4:0:.:.:0,0,45	1/1:0,2:2:6:1|1:268662_C_T:79,6,0
NW_004765662.1	268663	.	G	A	52.02	PASS	AC=2;AF=0.5;AN=4;DP=6;ExcessHet=3.0103;FS=0.000;MLEAC=3;MLEAF=0.750;MQ=60.00;QD=26.01;SOR=2.303	GT:AD:DP:GQ:PGT:PID:PL	0/0:4,0:4:0:.:.:0,0,45	1/1:0,2:2:6:1|1:268662_C_T:79,6,0
NW_004765662.1	268740	.	A	T	87.02	PASS	AC=3;AF=0.75;AN=4;BaseQRankSum=-4.310e-01;ClippingRankSum=0.00;DP=6;ExcessHet=3.0103;FS=0.000;MLEAC=3;MLEAF=0.750;MQ=60.00;MQRankSum=0.00;QD=14.50;ReadPosRankSum=0.967;SOR=2.303	GT:AD:DP:GQ:PL	1/1:0,3:3:9:75,9,0	0/1:1,2:3:17:41,0,17
NW_004765662.1	268818	.	T	G	71.86	PASS	AC=3;AF=0.75;AN=4;BaseQRankSum=-1.036e+00;ClippingRankSum=0.00;DP=8;ExcessHet=3.0103;FS=0.000;MLEAC=3;MLEAF=0.750;MQ=60.00;MQRankSum=0.00;QD=8.98;ReadPosRankSum=-2.530e-01;SOR=1.179	GT:AD:DP:GQ:PL	0/1:3,2:5:31:31,0,100	1/1:0,3:3:9:70,9,0
NW_004765662.1	273253	.	G	A	259.87	PASS	AC=1;AF=0.25;AN=4;BaseQRankSum=1.85;ClippingRankSum=0.00;DP=35;ExcessHet=3.9794;FS=0.000;MLEAC=2;MLEAF=0.500;MQ=61.34;MQRankSum=2.39;QD=10.83;ReadPosRankSum=1.82;SOR=0.330	GT:AD:DP:GQ:PGT:PID:PL	0/0:11,0:11:0:.:.:0,0,161	0/1:15,9:24:99:0|1:273253_G_A:286,0,528
NW_004765662.1	273256	.	A	AT	250.83	PASS	AC=1;AF=0.25;AN=4;BaseQRankSum=-1.010e+00;ClippingRankSum=0.00;DP=36;ExcessHet=3.9794;FS=0.000;MLEAC=2;MLEAF=0.500;MQ=61.34;MQRankSum=2.39;QD=10.45;ReadPosRankSum=1.52;SOR=0.330	GT:AD:DP:GQ:PGT:PID:PL	0/0:12,0:12:0:.:.:0,0,205	0/1:15,9:24:99:0|1:273253_G_A:286,0,528
NW_004765662.1	273688	.	T	C	49.19	PASS	AC=1;AF=0.25;AN=4;BaseQRankSum=-1.207e+00;ClippingRankSum=0.00;DP=33;ExcessHet=3.0103;FS=0.000;MLEAC=1;MLEAF=0.250;MQ=60.00;MQRankSum=0.00;QD=4.10;ReadPosRankSum=0.289;SOR=0.693	GT:AD:DP:GQ:PL	0/1:6,6:12:79:79,0,107	0/0:21,0:21:60:0,60,477
NW_004765662.1	273811	.	C	G	85.86	PASS	AC=1;AF=0.25;AN=4;BaseQRankSum=-1.465e+00;ClippingRankSum=0.00;DP=22;ExcessHet=3.0103;FS=0.000;MLEAC=1;MLEAF=0.250;MQ=60.00;MQRankSum=0.00;QD=12.27;ReadPosRankSum=-7.920e-01;SOR=2.584	GT:AD:DP:GQ:PL	0/1:1,6:7:3:115,0,3	0/0:15,0:15:45:0,45,336
NW_004765662.1	273850	.	C	A	114.23	PASS	AC=1;AF=0.25;AN=4;BaseQRankSum=-2.409e+00;ClippingRankSum=0.00;DP=27;ExcessHet=3.0103;FS=0.000;MLEAC=1;MLEAF=0.250;MQ=60.00;MQRankSum=0.00;QD=6.35;ReadPosRankSum=0.697;SOR=0.184	GT:AD:DP:GQ:PL	0/0:9,0:9:21:0,21,315	0/1:9,9:18:99:144,0,165
NW_004765662.1	274141	.	T	C	107.87	PASS	AC=1;AF=0.25;AN=4;BaseQRankSum=-2.189e+00;ClippingRankSum=0.00;DP=10;ExcessHet=3.0103;FS=0.000;MLEAC=2;MLEAF=0.500;MQ=60.00;MQRankSum=0.00;QD=15.41;ReadPosRankSum=1.01;SOR=0.495	GT:AD:DP:GQ:PGT:PID:PL	0/0:3,0:3:0:.:.:0,0,28	0/1:4,3:7:99:0|1:274141_T_C:134,0,156
NW_004765662.1	274144	.	C	T	107.87	PASS	AC=1;AF=0.25;AN=4;BaseQRankSum=-1.068e+00;ClippingRankSum=0.00;DP=11;ExcessHet=3.0103;FS=0.000;MLEAC=2;MLEAF=0.500;MQ=60.00;MQRankSum=0.00;QD=13.48;ReadPosRankSum=1.13;SOR=0.693	GT:AD:DP:GQ:PGT:PID:PL	0/0:3,0:3:0:.:.:0,0,30	0/1:4,4:8:99:0|1:274141_T_C:134,0,156
NW_004765662.1	275644	.	T	A	163.28	PASS	AC=1;AF=0.25;AN=4;BaseQRankSum=0.00;ClippingRankSum=0.00;DP=21;ExcessHet=3.0103;FS=0.000;MLEAC=1;MLEAF=0.500;MQ=57.45;MQRankSum=0.00;QD=14.84;ReadPosRankSum=0.398;SOR=2.494	GT:AD:DP:GQ:PL	0/0:.:10:1	0/1:2,9:11:17:190,0,17
NW_004765662.1	275689	.	G	T	37.98	PASS	AC=2;AF=0.5;AN=4;DP=11;ExcessHet=0.7918;FS=0.000;MLEAC=2;MLEAF=0.500;MQ=60.00;QD=12.66;SOR=2.833	GT:AD:DP:GQ:PL	1/1:0,3:3:9:71,9,0	0/0:8,0:8:18:0,18,270
NW_004765662.1	280509	.	A	G	63.23	PASS	AC=1;AF=0.25;AN=4;BaseQRankSum=3.04;ClippingRankSum=0.00;DP=25;ExcessHet=3.0103;FS=0.000;MLEAC=1;MLEAF=0.250;MQ=60.00;MQRankSum=0.00;QD=3.72;ReadPosRankSum=-7.560e-01;SOR=0.293	GT:AD:DP:GQ:PL	0/1:11,6:17:93:93,0,189	0/0:8,0:8:21:0,21,315
NW_004765662.1	280745	.	G	A	269.54	PASS	AC=3;AF=0.75;AN=4;BaseQRankSum=2.48;ClippingRankSum=0.00;DP=16;ExcessHet=3.0103;FS=0.000;MLEAC=3;MLEAF=0.750;MQ=60.00;MQRankSum=0.00;QD=16.85;ReadPosRankSum=0.572;SOR=1.609	GT:AD:DP:GQ:PGT:PID:PL	0/1:5,8:13:81:.:.:160,0,81	1/1:0,3:3:12:1|1:280735_A_G:139,12,0
NW_004765662.1	281001	.	A	G	283.43	PASS	AC=3;AF=0.75;AN=4;BaseQRankSum=-9.670e-01;ClippingRankSum=0.00;DP=12;ExcessHet=3.0103;FS=0.000;MLEAC=3;MLEAF=0.750;MQ=60.00;MQRankSum=0.00;QD=23.62;ReadPosRankSum=0.00;SOR=2.670	GT:AD:DP:GQ:PGT:PID:PL	1/1:1,8:9:23:1|1:280977_G_A:277,23,0	0/1:1,2:3:16:.:.:36,0,16
NW_004765662.1	281493	.	G	A	69.41	PASS	AC=1;AF=0.25;AN=4;BaseQRankSum=-1.097e+00;ClippingRankSum=0.00;DP=14;ExcessHet=3.0103;FS=0.000;MLEAC=1;MLEAF=0.250;MQ=60.00;MQRankSum=0.00;QD=6.31;ReadPosRankSum=1.67;SOR=0.859	GT:AD:DP:GQ:PL	0/1:5,6:11:91:97,0,91	0/0:3,0:3:3:0,3,45
NW_004765662.1	281643	.	G	A	21.47	PASS	AC=1;AF=0.25;AN=4;BaseQRankSum=0.00;ClippingRankSum=0.00;DP=25;ExcessHet=3.0103;FS=0.000;MLEAC=1;MLEAF=0.250;MQ=60.00;MQRankSum=0.00;QD=3.07;ReadPosRankSum=-1.006e+00;SOR=1.609	GT:AD:DP:GQ:PL	0/0:18,0:18:6:0,6,330	0/1:4,3:7:50:50,0,74
NW_004765662.1	287255	.	T	A	203.37	PASS	AC=2;AF=0.5;AN=4;BaseQRankSum=-4.910e-01;ClippingRankSum=0.00;DP=23;ExcessHet=3.0103;FS=0.000;MLEAC=2;MLEAF=1.00;MQ=54.08;MQRankSum=0.00;QD=15.64;ReadPosRankSum=-7.260e-01;SOR=3.767	GT:AD:DP:GQ:PL	1/1:1,12:13:14:230,14,0	0/0:.:10:1
NW_004765662.1	288199	.	G	A	157.21	PASS	AC=2;AF=0.5;AN=4;DP=18;ExcessHet=3.0103;FS=0.000;MLEAC=2;MLEAF=1.00;MQ=53.67;QD=19.65;SOR=4.407	GT:AD:DP:GQ:PL	0/0:.:10:1	1/1:0,8:8:24:184,24,0
NW_004765662.1	288340	.	C	T	91.88	PASS	AC=1;AF=0.25;AN=4;BaseQRankSum=2.82;ClippingRankSum=0.00;DP=13;ExcessHet=3.0103;FS=0.000;MLEAC=2;MLEAF=0.500;MQ=60.00;MQRankSum=0.00;QD=9.19;ReadPosRankSum=0.060;SOR=1.085	GT:AD:DP:GQ:PL	0/0:3,0:3:0:0,0,23	0/1:4,6:10:65:118,0,65
NW_004765662.1	288496	.	T	C	185.21	PASS	AC=2;AF=0.5;AN=4;DP=19;ExcessHet=3.0103;FS=0.000;MLEAC=2;MLEAF=1.00;MQ=54.27;QD=20.58;SOR=4.615	GT:AD:DP:GQ:PL	0/0:.:10:1	1/1:0,9:9:27:212,27,0
NW_004765662.1	288825	.	C	A	42.37	PASS	AC=1;AF=0.25;AN=4;BaseQRankSum=2.66;ClippingRankSum=0.00;DP=14;ExcessHet=3.0103;FS=21.004;MLEAC=1;MLEAF=0.250;MQ=60.00;MQRankSum=0.00;QD=4.71;ReadPosRankSum=-1.200e-01;SOR=3.220	GT:AD:DP:GQ:PL	0/1:5,4:9:72:72,0,92	0/0:5,0:5:15:0,15,107
NW_004765662.1	289027	.	A	T	54.20	PASS	AC=1;AF=0.25;AN=4;BaseQRankSum=0.00;ClippingRankSum=0.00;DP=16;ExcessHet=3.0103;FS=0.000;MLEAC=1;MLEAF=0.500;MQ=48.99;MQRankSum=0.00;QD=9.03;ReadPosRankSum=1.11;SOR=1.329	GT:AD:DP:GQ:PL	0/0:.:10:1	0/1:2,4:6:31:81,0,31
NW_004765662.1	293112	.	C	T	121.26	PASS	AC=2;AF=0.5;AN=4;DP=16;ExcessHet=3.0103;FS=0.000;MLEAC=2;MLEAF=1.00;MQ=55.55;QD=20.21;SOR=3.912	GT:AD:DP:GQ:PL	0/0:.:10:1	1/1:0,6:6:18:148,18,0
NW_004765662.1	293143	.	C	T	78.45	PASS	AC=3;AF=0.75;AN=4;BaseQRankSum=0.524;ClippingRankSum=0.00;DP=7;ExcessHet=3.0103;FS=0.000;MLEAC=3;MLEAF=0.750;MQ=60.00;MQRankSum=0.00;QD=11.21;ReadPosRankSum=0.674;SOR=1.609	GT:AD:DP:GQ:PL	1/1:0,2:2:6:47,6,0	0/1:2,3:5:32:60,0,32
NW_004765662.1	302212	.	T	A	47.71	PASS	AC=2;AF=0.5;AN=4;DP=13;ExcessHet=3.0103;FS=0.000;MLEAC=2;MLEAF=1.00;MQ=60.00;QD=15.90;SOR=2.833	GT:AD:DP:GQ:PL	0/0:.:10:1	1/1:0,3:3:9:74,9,0
NW_004765662.1	302537	.	A	G	182.19	PASS	AC=1;AF=0.25;AN=4;BaseQRankSum=4.42;ClippingRankSum=0.00;DP=47;ExcessHet=3.0103;FS=0.000;MLEAC=1;MLEAF=0.250;MQ=60.00;MQRankSum=0.00;QD=7.29;ReadPosRankSum=-1.613e+00;SOR=0.622	GT:AD:DP:GQ:PL	0/0:22,0:22:57:0,57,855	0/1:13,12:25:99:212,0,209
NW_004765662.1	302651	.	A	G	78.28	PASS	AC=1;AF=0.25;AN=4;BaseQRankSum=1.98;ClippingRankSum=0.00;DP=15;ExcessHet=3.0103;FS=0.000;MLEAC=1;MLEAF=0.250;MQ=60.00;MQRankSum=0.00;QD=8.70;ReadPosRankSum=1.38;SOR=0.283	GT:AD:DP:GQ:PGT:PID:PL	0/0:6,0:6:18:.:.:0,18,142	0/1:6,3:9:99:0|1:302651_A_G:108,0,196
NW_004765662.1	302664	.	A	G	95.28	PASS	AC=1;AF=0.25;AN=4;BaseQRankSum=-1.076e+00;ClippingRankSum=0.00;DP=17;ExcessHet=3.0103;FS=0.000;MLEAC=1;MLEAF=0.250;MQ=60.00;MQRankSum=0.00;QD=8.66;ReadPosRankSum=0.179;SOR=0.330	GT:AD:DP:GQ:PGT:PID:PL	0/0:6,0:6:18:.:.:0,18,148	0/1:7,4:11:99:0|1:302651_A_G:125,0,215
NW_004765662.1	302732	.	G	A	55.19	PASS	AC=1;AF=0.25;AN=4;BaseQRankSum=2.85;ClippingRankSum=0.00;DP=34;ExcessHet=3.0103;FS=0.000;MLEAC=1;MLEAF=0.250;MQ=60.49;MQRankSum=-5.100e-01;QD=2.51;ReadPosRankSum=-2.230e-01;SOR=0.157	GT:AD:DP:GQ:PL	0/0:12,0:12:33:0,33,495	0/1:16,6:22:85:85,0,257
NW_004765662.1	302954	.	G	A	474.19	PASS	AC=3;AF=0.75;AN=4;BaseQRankSum=-4.238e+00;ClippingRankSum=0.00;DP=35;ExcessHet=3.0103;FS=0.000;MLEAC=3;MLEAF=0.750;MQ=60.00;MQRankSum=0.00;QD=13.55;ReadPosRankSum=-5.000e-02;SOR=2.115	GT:AD:DP:GQ:PL	1/1:0,15:15:44:314,44,0	0/1:9,11:20:99:190,0,158
NW_004765662.1	302975	.	T	C	102.20	PASS	AC=1;AF=0.25;AN=4;BaseQRankSum=1.42;ClippingRankSum=0.00;DP=46;ExcessHet=3.0103;FS=0.000;MLEAC=1;MLEAF=0.250;MQ=60.00;MQRankSum=0.00;QD=3.65;ReadPosRankSum=0.298;SOR=0.223	GT:AD:DP:GQ:PL	0/0:18,0:18:27:0,27,405	0/1:19,9:28:99:132,0,359
NW_004765662.1	303082	.	G	T	828.96	PASS	AC=3;AF=0.75;AN=4;BaseQRankSum=2.11;ClippingRankSum=0.00;DP=21;ExcessHet=3.0103;FS=0.000;MLEAC=4;MLEAF=1.00;MQ=60.00;MQRankSum=0.00;QD=32.22;ReadPosRankSum=-9.710e-01;SOR=4.712	GT:AD:DP:GQ:PGT:PID:PL	1/1:0,10:10:30:1|1:303082_G_T:450,30,0	0/1:1,10:11:0:0|1:303082_G_T:404,0,0
NW_004765662.1	303083	.	G	T	828.96	PASS	AC=3;AF=0.75;AN=4;BaseQRankSum=1.65;ClippingRankSum=0.00;DP=21;ExcessHet=3.0103;FS=0.000;MLEAC=4;MLEAF=1.00;MQ=60.00;MQRankSum=0.00;QD=31.35;ReadPosRankSum=-9.730e-01;SOR=4.712	GT:AD:DP:GQ:PGT:PID:PL	1/1:0,10:10:30:1|1:303082_G_T:450,30,0	0/1:1,10:11:0:0|1:303082_G_T:404,0,0
NW_004765662.1	303143	.	G	A	147.19	PASS	AC=1;AF=0.25;AN=4;BaseQRankSum=1.91;ClippingRankSum=0.00;DP=37;ExcessHet=3.0103;FS=0.000;MLEAC=1;MLEAF=0.250;MQ=60.00;MQRankSum=0.00;QD=10.51;ReadPosRankSum=0.00;SOR=1.765	GT:AD:DP:GQ:PL	0/1:4,10:14:50:177,0,50	0/0:23,0:23:57:0,57,855
NW_004765662.1	303146	.	G	A	74.19	PASS	AC=1;AF=0.25;AN=4;BaseQRankSum=2.92;ClippingRankSum=0.00;DP=41;ExcessHet=3.0103;FS=0.000;MLEAC=1;MLEAF=0.250;MQ=60.00;MQRankSum=0.00;QD=3.23;ReadPosRankSum=1.75;SOR=0.200	GT:AD:DP:GQ:PL	0/0:18,0:18:42:0,42,630	0/1:16,7:23:99:104,0,279
NW_004765662.1	303401	.	A	C	257.44	PASS	AC=2;AF=0.5;AN=4;DP=24;ExcessHet=3.0103;FS=0.000;MLEAC=3;MLEAF=0.750;MQ=60.00;QD=19.80;SOR=5.283	GT:AD:DP:GQ:PL	0/0:11,0:11:0:0,0,96	1/1:0,13:13:38:286,38,0
NW_004765662.1	303590	.	G	A	370.20	PASS	AC=3;AF=0.75;AN=4;BaseQRankSum=2.29;ClippingRankSum=0.00;DP=26;ExcessHet=3.0103;FS=0.000;MLEAC=3;MLEAF=0.750;MQ=60.00;MQRankSum=0.00;QD=14.24;ReadPosRankSum=0.967;SOR=1.697	GT:AD:DP:GQ:PL	0/1:8,2:10:20:20,0,152	1/1:0,16:16:47:380,47,0
NW_004765662.1	303615	.	A	G	327.19	PASS	AC=3;AF=0.75;AN=4;BaseQRankSum=2.74;ClippingRankSum=0.00;DP=25;ExcessHet=3.0103;FS=0.000;MLEAC=3;MLEAF=0.750;MQ=60.00;MQRankSum=0.00;QD=13.09;ReadPosRankSum=0.246;SOR=1.609	GT:AD:DP:GQ:PL	0/1:8,3:11:39:39,0,136	1/1:0,14:14:41:318,41,0
NW_004765662.1	306406	.	T	A	35.22	PASS	AC=2;AF=0.5;AN=4;DP=3;ExcessHet=0.7918;FS=0.000;MLEAC=3;MLEAF=0.750;MQ=60.00;QD=17.61;SOR=0.693	GT:AD:DP:GQ:PGT:PID:PL	0/0:1,0:1:3:.:.:0,3,22	1/1:0,2:2:6:1|1:306406_T_A:64,6,0
NW_004765662.1	306411	.	T	G	35.22	PASS	AC=2;AF=0.5;AN=4;DP=3;ExcessHet=0.7918;FS=0.000;MLEAC=3;MLEAF=0.750;MQ=60.00;QD=17.61;SOR=0.693	GT:AD:DP:GQ:PGT:PID:PL	0/0:1,0:1:3:.:.:0,3,22	1/1:0,2:2:6:1|1:306406_T_A:64,6,0
NW_004765662.1	307905	.	A	G	267.23	PASS	AC=2;AF=0.5;AN=4;DP=17;ExcessHet=3.0103;FS=0.000;MLEAC=2;MLEAF=1.00;MQ=60.00;QD=24.67;SOR=4.174	GT:AD:DP:GQ:PGT:PID:PL	0/0:.:10:1	1/1:0,7:7:21:1|1:307905_A_G:294,21,0
NW_004765662.1	307921	.	C	T	267.23	PASS	AC=2;AF=0.5;AN=4;DP=17;ExcessHet=3.0103;FS=0.000;MLEAC=2;MLEAF=1.00;MQ=60.00;QD=30.55;SOR=4.174	GT:AD:DP:GQ:PGT:PID:PL	0/0:.:10:1	1/1:0,7:7:21:1|1:307905_A_G:294,21,0
NW_004765662.1	310957	.	T	C	243.26	PASS	AC=2;AF=0.5;AN=4;DP=16;ExcessHet=3.0103;FS=0.000;MLEAC=2;MLEAF=1.00;MQ=44.31;QD=30.10;SOR=3.912	GT:AD:DP:GQ:PGT:PID:PL	0/0:.:10:1	1/1:0,6:6:18:1|1:310957_T_C:270,18,0
NW_004765662.1	310971	.	T	A	355.47	PASS	AC=2;AF=0.5;AN=4;DP=17;ExcessHet=3.0103;FS=0.000;MLEAC=3;MLEAF=0.750;MQ=60.00;QD=37.95;SOR=4.407	GT:AD:DP:GQ:PGT:PID:PL	0/0:9,0:9:0:.:.:0,0,26	1/1:0,8:8:27:1|1:310957_T_C:384,27,0
NW_004765662.1	311690	.	C	T	271.19	PASS	AC=1;AF=0.25;AN=4;BaseQRankSum=1.06;ClippingRankSum=0.00;DP=59;ExcessHet=3.0103;FS=0.000;MLEAC=1;MLEAF=0.250;MQ=60.00;MQRankSum=0.00;QD=11.30;ReadPosRankSum=-1.490e-01;SOR=1.270	GT:AD:DP:GQ:PL	0/1:9,15:24:99:301,0,279	0/0:35,0:35:99:0,99,1485
NW_004765662.1	311693	.	G	T	809.19	PASS	AC=3;AF=0.75;AN=4;BaseQRankSum=-2.680e-01;ClippingRankSum=0.00;DP=56;ExcessHet=3.0103;FS=0.000;MLEAC=3;MLEAF=0.750;MQ=60.00;MQRankSum=0.00;QD=14.45;ReadPosRankSum=1.43;SOR=1.781	GT:AD:DP:GQ:PL	0/1:17,7:24:94:94,0,643	1/1:0,32:32:95:745,95,0
NW_004765662.1	312086	.	G	A	1066.19	PASS	AC=3;AF=0.75;AN=4;BaseQRankSum=-3.623e+00;ClippingRankSum=0.00;DP=51;ExcessHet=3.0103;FS=0.000;MLEAC=3;MLEAF=0.750;MQ=60.00;MQRankSum=0.00;QD=20.91;ReadPosRankSum=-2.000e-01;SOR=1.702	GT:AD:DP:GQ:PGT:PID:PL	0/1:16,9:25:99:.:.:131,0,296	1/1:0,26:26:81:1|1:312086_G_A:965,81,0
NW_004765662.1	316211	.	C	A	64.17	PASS	AC=2;AF=0.5;AN=4;DP=12;ExcessHet=3.0103;FS=0.000;MLEAC=2;MLEAF=1.00;MQ=60.00;QD=32.08;SOR=2.303	GT:AD:DP:GQ:PGT:PID:PL	1/1:0,2:2:6:1|1:316211_C_A:90,6,0	0/0:.:10:1
NW_004765662.1	316218	.	A	T	64.17	PASS	AC=2;AF=0.5;AN=4;DP=12;ExcessHet=3.0103;FS=0.000;MLEAC=2;MLEAF=1.00;MQ=60.00;QD=32.08;SOR=2.303	GT:AD:DP:GQ:PGT:PID:PL	1/1:0,2:2:6:1|1:316211_C_A:90,6,0	0/0:.:10:1
NW_004765662.1	316312	.	G	C	21.20	PASS	AC=2;AF=0.5;AN=4;DP=12;ExcessHet=3.0103;FS=0.000;MLEAC=2;MLEAF=1.00;MQ=42.43;QD=10.60;SOR=2.303	GT:AD:DP:GQ:PL	0/0:.:10:1	1/1:0,2:2:6:47,6,0
NW_004765662.1	321300	.	A	G	21.20	PASS	AC=2;AF=0.5;AN=4;DP=12;ExcessHet=3.0103;FS=0.000;MLEAC=2;MLEAF=1.00;MQ=60.00;QD=10.60;SOR=2.303	GT:AD:DP:GQ:PL	1/1:0,2:2:6:47,6,0	0/0:.:10:1
NW_004765662.1	321477	.	G	T	64.17	PASS	AC=2;AF=0.5;AN=4;DP=12;ExcessHet=3.0103;FS=0.000;MLEAC=2;MLEAF=1.00;MQ=60.00;QD=32.08;SOR=2.303	GT:AD:DP:GQ:PGT:PID:PL	0/0:.:10:1	1/1:0,2:2:6:1|1:321477_G_T:90,6,0
NW_004765662.1	321479	.	G	A	64.17	PASS	AC=2;AF=0.5;AN=4;DP=12;ExcessHet=3.0103;FS=0.000;MLEAC=2;MLEAF=1.00;MQ=60.00;QD=32.08;SOR=2.303	GT:AD:DP:GQ:PGT:PID:PL	0/0:.:10:1	1/1:0,2:2:6:1|1:321477_G_T:90,6,0
NW_004765662.1	321566	.	G	C	22.20	PASS	AC=2;AF=0.5;AN=4;DP=12;ExcessHet=3.0103;FS=0.000;MLEAC=2;MLEAF=1.00;MQ=60.00;QD=11.10;SOR=0.693	GT:AD:DP:GQ:PL	1/1:0,2:2:6:48,6,0	0/0:.:10:1
NW_004765662.1	321870	.	G	A	47.71	PASS	AC=2;AF=0.5;AN=4;DP=13;ExcessHet=3.0103;FS=0.000;MLEAC=2;MLEAF=1.00;MQ=60.00;QD=15.90;SOR=2.833	GT:AD:DP:GQ:PL	1/1:0,3:3:9:74,9,0	0/0:.:10:1
NW_004765662.1	326345	.	G	T	47.71	PASS	AC=2;AF=0.5;AN=4;DP=13;ExcessHet=3.0103;FS=0.000;MLEAC=2;MLEAF=1.00;MQ=60.00;QD=15.90;SOR=2.833	GT:AD:DP:GQ:PL	1/1:0,3:3:9:74,9,0	0/0:.:10:1
NW_004765662.1	354947	.	A	G	44.71	PASS	AC=2;AF=0.5;AN=4;DP=13;ExcessHet=3.0103;FS=0.000;MLEAC=2;MLEAF=1.00;MQ=51.96;QD=14.90;SOR=2.833	GT:AD:DP:GQ:PL	0/0:.:10:1	1/1:0,3:3:9:71,9,0
NW_004765662.1	354973	.	T	C	67.46	PASS	AC=2;AF=0.5;AN=4;DP=14;ExcessHet=3.0103;FS=0.000;MLEAC=2;MLEAF=1.00;MQ=53.67;QD=16.87;SOR=3.258	GT:AD:DP:GQ:PL	0/0:.:10:1	1/1:0,4:4:12:94,12,0
NW_004765662.1	360629	.	C	T	46.71	PASS	AC=2;AF=0.5;AN=4;DP=13;ExcessHet=3.0103;FS=0.000;MLEAC=2;MLEAF=1.00;MQ=60.00;QD=15.57;SOR=2.833	GT:AD:DP:GQ:PL	0/0:.:10:1	1/1:0,3:3:9:73,9,0
NW_004765662.1	375409	.	G	A	43.30	PASS	AC=2;AF=0.5;AN=4;DP=15;ExcessHet=1.5490;FS=0.000;MLEAC=3;MLEAF=0.750;MQ=60.00;QD=14.43;SOR=2.833	GT:AD:DP:GQ:PL	0/0:12,0:12:0:0,0,187	1/1:0,3:3:9:71,9,0
NW_004765662.1	375588	.	T	C	42.02	PASS	AC=2;AF=0.5;AN=4;DP=6;ExcessHet=3.0103;FS=0.000;MLEAC=3;MLEAF=0.750;MQ=60.00;QD=32.43;SOR=1.609	GT:AD:DP:GQ:PGT:PID:PL	0/0:5,0:5:0:.:.:0,0,65	1/1:0,1:1:6:1|1:375588_T_C:69,6,0
NW_004765662.1	376285	.	A	C,T	1139.20	PASS	AC=2,2;AF=0.5,0.5;AN=4;DP=31;ExcessHet=3.0103;FS=0.000;MLEAC=2,2;MLEAF=0.500,0.500;MQ=60.00;QD=33.85;SOR=6.932	GT:AD:DP:GQ:PGT:PID:PL	1/1:0,18,2:20:14:.:.:741,60,0,418,14,366	2/2:0,0,11:11:33:1|1:376276_A_G:425,425,425,33,33,0
NW_004765662.1	376882	.	TC	T	22.16	PASS	AC=2;AF=0.5;AN=4;DP=12;ExcessHet=3.0103;FS=0.000;MLEAC=2;MLEAF=1.00;MQ=60.00;QD=11.08;SOR=2.303	GT:AD:DP:GQ:PL	1/1:0,2:2:6:57,6,0	0/0:.:10:1
NW_004765662.1	389564	.	A	T	140.46	PASS	AC=2;AF=0.5;AN=4;DP=14;ExcessHet=3.0103;FS=0.000;MLEAC=2;MLEAF=1.00;MQ=60.00;QD=27.12;SOR=3.258	GT:AD:DP:GQ:PGT:PID:PL	1/1:0,4:4:12:1|1:389564_A_T:167,12,0	0/0:.:10:1
NW_004765662.1	389570	.	A	G	140.46	PASS	AC=2;AF=0.5;AN=4;DP=14;ExcessHet=3.0103;FS=0.000;MLEAC=2;MLEAF=1.00;MQ=60.00;QD=34.36;SOR=3.258	GT:AD:DP:GQ:PGT:PID:PL	1/1:0,4:4:12:1|1:389564_A_T:167,12,0	0/0:.:10:1
NW_004765662.1	389948	.	G	A	44.71	PASS	AC=2;AF=0.5;AN=4;DP=13;ExcessHet=3.0103;FS=0.000;MLEAC=2;MLEAF=1.00;MQ=60.00;QD=14.90;SOR=2.833	GT:AD:DP:GQ:PL	1/1:0,3:3:9:71,9,0	0/0:.:10:1
NW_004765662.1	390002	.	T	C	68.46	PASS	AC=2;AF=0.5;AN=4;DP=14;ExcessHet=3.0103;FS=0.000;MLEAC=2;MLEAF=1.00;MQ=60.00;QD=17.12;SOR=3.258	GT:AD:DP:GQ:PL	1/1:0,4:4:12:95,12,0	0/0:.:10:1
NW_004765662.1	394842	.	A	G	21.20	PASS	AC=2;AF=0.5;AN=4;DP=12;ExcessHet=3.0103;FS=0.000;MLEAC=2;MLEAF=1.00;MQ=60.00;QD=10.60;SOR=2.303	GT:AD:DP:GQ:PL	1/1:0,2:2:6:47,6,0	0/0:.:10:1
NW_004765662.1	394881	.	T	C	21.20	PASS	AC=2;AF=0.5;AN=4;DP=12;ExcessHet=3.0103;FS=0.000;MLEAC=2;MLEAF=1.00;MQ=60.00;QD=10.60;SOR=2.303	GT:AD:DP:GQ:PL	1/1:0,2:2:6:47,6,0	0/0:.:10:1
NW_004765662.1	394908	.	C	G	31.71	PASS	AC=2;AF=0.5;AN=4;DP=13;ExcessHet=3.0103;FS=0.000;MLEAC=2;MLEAF=1.00;MQ=51.96;QD=10.57;SOR=2.833	GT:AD:DP:GQ:PL	1/1:0,3:3:9:58,9,0	0/0:.:10:1
NW_004765662.1	394960	.	T	C	64.46	PASS	AC=2;AF=0.5;AN=4;DP=14;ExcessHet=3.0103;FS=0.000;MLEAC=2;MLEAF=1.00;MQ=53.67;QD=16.12;SOR=3.258	GT:AD:DP:GQ:PL	1/1:0,4:4:12:91,12,0	0/0:.:10:1
NW_004765662.1	396644	.	A	T	23.19	PASS	AC=2;AF=0.5;AN=4;DP=12;ExcessHet=3.0103;FS=0.000;MLEAC=2;MLEAF=1.00;MQ=60.00;QD=11.60;SOR=2.303	GT:AD:DP:GQ:PL	0/0:.:10:1	1/1:0,2:2:6:49,6,0
NW_004765662.1	400982	.	A	G	97.54	PASS	AC=3;AF=0.75;AN=4;BaseQRankSum=-8.420e-01;ClippingRankSum=0.00;DP=9;ExcessHet=3.0103;FS=3.010;MLEAC=3;MLEAF=0.750;MQ=60.00;MQRankSum=0.00;QD=10.84;ReadPosRankSum=0.253;SOR=0.160	GT:AD:DP:GQ:PL	0/1:3,2:5:33:33,0,59	1/1:0,4:4:12:94,12,0
NW_004765662.1	401111	.	C	T	56.46	PASS	AC=2;AF=0.5;AN=4;DP=8;ExcessHet=3.0103;FS=0.000;MLEAC=3;MLEAF=0.750;MQ=60.00;QD=14.11;SOR=3.258	GT:AD:DP:GQ:PL	0/0:4,0:4:0:0,0,10	1/1:0,4:4:12:84,12,0
NW_004765662.1	401125	.	C	T	66.02	PASS	AC=2;AF=0.5;AN=4;DP=8;ExcessHet=0.7918;FS=0.000;MLEAC=2;MLEAF=0.500;MQ=84.85;QD=16.51;SOR=0.693	GT:AD:DP:GQ:PL	0/0:4,0:4:11:0,11,55	1/1:0,4:4:12:99,12,0
NW_004765662.1	401219	.	A	T	148.88	PASS	AC=2;AF=0.5;AN=4;DP=16;ExcessHet=3.0103;FS=0.000;MLEAC=2;MLEAF=1.00;MQ=60.00;QD=24.81;SOR=3.912	GT:AD:DP:GQ:PL	1/1:0,6:6:18:128,18,0	0/0:.:10:1
NW_004765662.1	401363	.	C	T	118.37	PASS	AC=3;AF=0.75;AN=4;BaseQRankSum=-4.310e-01;ClippingRankSum=0.00;DP=11;ExcessHet=3.0103;FS=0.000;MLEAC=3;MLEAF=0.750;MQ=60.00;MQRankSum=0.00;QD=10.76;ReadPosRankSum=-9.670e-01;SOR=1.270	GT:AD:DP:GQ:PL	0/1:4,2:6:29:29,0,162	1/1:0,5:5:15:119,15,0
NW_004765662.1	401484	.	A	G	67.45	PASS	AC=3;AF=0.75;AN=4;BaseQRankSum=-6.740e-01;ClippingRankSum=0.00;DP=4;ExcessHet=3.0103;FS=0.000;MLEAC=3;MLEAF=0.750;MQ=60.00;MQRankSum=0.00;QD=33.72;ReadPosRankSum=0.674;SOR=1.609	GT:AD:DP:GQ:PGT:PID:PL	0/1:1,1:2:27:0|1:401484_A_G:27,0,39	1/1:0,2:2:6:1|1:401484_A_G:69,6,0
NW_004765662.1	401489	.	C	T	64.45	PASS	AC=3;AF=0.75;AN=4;BaseQRankSum=-9.670e-01;ClippingRankSum=0.00;DP=5;ExcessHet=3.0103;FS=0.000;MLEAC=3;MLEAF=0.750;MQ=60.00;MQRankSum=0.00;QD=32.22;ReadPosRankSum=0.431;SOR=1.022	GT:AD:DP:GQ:PGT:PID:PL	0/1:2,1:3:24:0|1:401484_A_G:24,0,66	1/1:0,2:2:6:1|1:401484_A_G:69,6,0
NW_004765662.1	401675	.	A	G	82.95	PASS	AC=2;AF=0.5;AN=4;DP=5;ExcessHet=0.7918;FS=0.000;MLEAC=2;MLEAF=0.500;MQ=60.00;QD=27.65;SOR=2.833	GT:AD:DP:GQ:PGT:PID:PL	1/1:0,3:3:9:1|1:401675_A_G:114,9,0	0/0:2,0:2:6:.:.:0,6,39
NW_004765662.1	401757	.	G	T	40.45	PASS	AC=3;AF=0.75;AN=4;BaseQRankSum=-1.383e+00;ClippingRankSum=0.00;DP=6;ExcessHet=3.0103;FS=0.000;MLEAC=3;MLEAF=0.750;MQ=60.00;MQRankSum=0.00;QD=6.74;ReadPosRankSum=1.38;SOR=1.329	GT:AD:DP:GQ:PL	0/1:2,2:4:22:22,0,47	1/1:0,2:2:6:47,6,0
NW_004765662.1	401878	.	C	T	47.71	PASS	AC=2;AF=0.5;AN=4;DP=13;ExcessHet=3.0103;FS=0.000;MLEAC=2;MLEAF=1.00;MQ=46.48;QD=15.90;SOR=2.833	GT:AD:DP:GQ:PL	0/0:.:10:1	1/1:0,3:3:9:74,9,0
NW_004765662.1	401898	.	A	T	41.41	PASS	AC=2;AF=0.5;AN=4;DP=4;ExcessHet=0.7918;FS=0.000;MLEAC=3;MLEAF=0.750;MQ=69.28;QD=13.80;SOR=1.609	GT:AD:DP:GQ:PL	0/0:1,0:1:3:0,3,24	1/1:0,3:3:9:71,9,0
NW_004765662.1	401967	.	C	T	45.16	PASS	AC=2;AF=0.5;AN=4;DP=7;ExcessHet=0.7918;FS=0.000;MLEAC=2;MLEAF=0.500;MQ=60.00;QD=22.58;SOR=2.303	GT:AD:DP:GQ:PGT:PID:PL	1/1:0,2:2:6:1|1:401959_C_T:77,6,0	0/0:5,0:5:15:.:.:0,15,102
NW_004765662.1	402067	.	T	C	127.33	PASS	AC=3;AF=0.75;AN=4;BaseQRankSum=-6.740e-01;ClippingRankSum=0.00;DP=10;ExcessHet=3.0103;FS=0.000;MLEAC=3;MLEAF=0.750;MQ=60.00;MQRankSum=0.00;QD=12.73;ReadPosRankSum=0.674;SOR=2.303	GT:AD:DP:GQ:PL	0/1:2,2:4:21:21,0,23	1/1:0,6:6:18:136,18,0
NW_004765662.1	402141	.	T	A	85.33	PASS	AC=2;AF=0.5;AN=4;DP=15;ExcessHet=3.0103;FS=0.000;MLEAC=2;MLEAF=1.00;MQ=47.43;QD=17.07;SOR=3.611	GT:AD:DP:GQ:PL	0/0:.:10:1	1/1:0,5:5:15:112,15,0
NW_004765662.1	402367	.	C	A	44.71	PASS	AC=2;AF=0.5;AN=4;DP=13;ExcessHet=3.0103;FS=0.000;MLEAC=2;MLEAF=1.00;MQ=60.00;QD=14.90;SOR=2.833	GT:AD:DP:GQ:PL	0/0:.:10:1	1/1:0,3:3:9:71,9,0
NW_004765662.1	408480	.	G	A	25.18	PASS	AC=2;AF=0.5;AN=4;DP=12;ExcessHet=3.0103;FS=0.000;MLEAC=2;MLEAF=1.00;MQ=42.43;QD=12.59;SOR=2.303	GT:AD:DP:GQ:PL	1/1:0,2:2:6:51,6,0	0/0:.:10:1
NW_004765662.1	416695	.	C	T	88.71	PASS	AC=2;AF=0.5;AN=4;DP=13;ExcessHet=3.0103;FS=0.000;MLEAC=2;MLEAF=1.00;MQ=60.00;QD=29.57;SOR=2.833	GT:AD:DP:GQ:PGT:PID:PL	1/1:0,3:3:9:1|1:416695_C_T:115,9,0	0/0:.:10:1
NW_004765662.1	416705	.	G	A	64.17	PASS	AC=2;AF=0.5;AN=4;DP=12;ExcessHet=3.0103;FS=0.000;MLEAC=2;MLEAF=1.00;MQ=60.00;QD=32.08;SOR=2.303	GT:AD:DP:GQ:PGT:PID:PL	1/1:0,2:2:6:1|1:416695_C_T:90,6,0	0/0:.:10:1
NW_004765662.1	417013	.	TG	T	36.13	PASS	AC=2;AF=0.5;AN=4;DP=12;ExcessHet=3.0103;FS=0.000;MLEAC=2;MLEAF=1.00;MQ=65.19;QD=18.07;SOR=2.303	GT:AD:DP:GQ:PL	1/1:0,2:2:6:71,6,0	0/0:.:10:1
NW_004765662.1	417464	.	T	A	93.77	PASS	AC=2;AF=0.5;AN=4;DP=6;ExcessHet=0.7918;FS=0.000;MLEAC=3;MLEAF=0.750;MQ=60.00;QD=18.75;SOR=3.611	GT:AD:DP:GQ:PL	1/1:0,5:5:15:124,15,0	0/0:1,0:1:3:0,3,20
NW_004765662.1	417501	.	A	T	153.46	PASS	AC=2;AF=0.5;AN=4;DP=14;ExcessHet=3.0103;FS=0.000;MLEAC=2;MLEAF=1.00;MQ=53.67;QD=29.12;SOR=3.258	GT:AD:DP:GQ:PGT:PID:PL	1/1:0,4:4:12:1|1:417501_A_T:180,12,0	0/0:.:10:1
NW_004765662.1	417510	.	A	G	153.46	PASS	AC=2;AF=0.5;AN=4;DP=14;ExcessHet=3.0103;FS=0.000;MLEAC=2;MLEAF=1.00;MQ=60.00;QD=37.10;SOR=3.258	GT:AD:DP:GQ:PGT:PID:PL	1/1:0,4:4:12:1|1:417501_A_T:180,12,0	0/0:.:10:1
NW_004765662.1	456931	.	A	G	64.17	PASS	AC=2;AF=0.5;AN=4;DP=12;ExcessHet=3.0103;FS=0.000;MLEAC=2;MLEAF=1.00;MQ=48.99;QD=32.08;SOR=2.303	GT:AD:DP:GQ:PGT:PID:PL	0/0:.:10:1	1/1:0,2:2:6:1|1:456931_A_G:90,6,0
NW_004765662.1	456932	.	C	A	64.17	PASS	AC=2;AF=0.5;AN=4;DP=12;ExcessHet=3.0103;FS=0.000;MLEAC=2;MLEAF=1.00;MQ=48.99;QD=32.08;SOR=2.303	GT:AD:DP:GQ:PGT:PID:PL	0/0:.:10:1	1/1:0,2:2:6:1|1:456931_A_G:90,6,0
NW_004765662.1	536468	.	T	A	108.71	PASS	AC=2;AF=0.5;AN=4;DP=13;ExcessHet=3.0103;FS=0.000;MLEAC=2;MLEAF=1.00;MQ=39.28;QD=35.96;SOR=2.833	GT:AD:DP:GQ:PGT:PID:PL	1/1:0,3:3:9:1|1:536468_T_A:135,9,0	0/0:.:10:1
NW_004765662.1	536476	.	A	G	108.71	PASS	AC=2;AF=0.5;AN=4;DP=13;ExcessHet=3.0103;FS=0.000;MLEAC=2;MLEAF=1.00;MQ=39.28;QD=31.21;SOR=2.833	GT:AD:DP:GQ:PGT:PID:PL	1/1:0,3:3:9:1|1:536468_T_A:135,9,0	0/0:.:10:1
NW_004765662.1	576114	.	A	C	21.20	PASS	AC=2;AF=0.5;AN=4;DP=12;ExcessHet=3.0103;FS=0.000;MLEAC=2;MLEAF=1.00;MQ=48.99;QD=10.60;SOR=2.303	GT:AD:DP:GQ:PL	1/1:0,2:2:6:47,6,0	0/0:.:10:1
NW_004765662.1	599464	.	C	T	59.82	PASS	AC=2;AF=0.5;AN=4;DP=4;ExcessHet=0.7918;FS=0.000;MLEAC=2;MLEAF=0.500;MQ=60.00;QD=29.91;SOR=2.303	GT:AD:DP:GQ:PGT:PID:PL	0/0:2,0:2:6:.:.:0,6,39	1/1:0,2:2:6:1|1:599464_C_T:90,6,0
NW_004765662.1	623693	.	A	C	165.86	PASS	AC=3;AF=0.75;AN=4;BaseQRankSum=0.00;ClippingRankSum=0.00;DP=6;ExcessHet=3.0103;FS=0.000;MLEAC=3;MLEAF=0.750;MQ=60.00;MQRankSum=0.00;QD=27.64;ReadPosRankSum=0.967;SOR=2.303	GT:AD:DP:GQ:PGT:PID:PL	0/1:1,2:3:36:0|1:623693_A_C:81,0,36	1/1:0,3:3:9:1|1:623693_A_C:114,9,0
NW_004765662.1	623694	.	G	A	165.86	PASS	AC=3;AF=0.75;AN=4;BaseQRankSum=0.967;ClippingRankSum=0.00;DP=6;ExcessHet=3.0103;FS=0.000;MLEAC=3;MLEAF=0.750;MQ=60.00;MQRankSum=0.00;QD=27.64;ReadPosRankSum=0.967;SOR=2.303	GT:AD:DP:GQ:PGT:PID:PL	0/1:1,2:3:36:0|1:623693_A_C:81,0,36	1/1:0,3:3:9:1|1:623693_A_C:114,9,0
NW_004765662.1	623738	.	C	T	22.20	PASS	AC=2;AF=0.5;AN=4;DP=12;ExcessHet=3.0103;FS=0.000;MLEAC=2;MLEAF=1.00;MQ=60.00;QD=11.10;SOR=2.303	GT:AD:DP:GQ:PL	0/0:.:10:1	1/1:0,2:2:6:48,6,0
NW_004765662.1	659332	.	C	T	92.45	PASS	AC=3;AF=0.75;AN=4;BaseQRankSum=1.15;ClippingRankSum=0.00;DP=7;ExcessHet=3.0103;FS=0.000;MLEAC=3;MLEAF=0.750;MQ=60.00;MQRankSum=0.00;QD=13.21;ReadPosRankSum=1.15;SOR=2.584	GT:AD:DP:GQ:PL	0/1:1,3:4:11:62,0,11	1/1:0,3:3:9:59,9,0
NW_004765662.1	659356	.	A	G	50.95	PASS	AC=1;AF=0.25;AN=4;BaseQRankSum=-1.150e+00;ClippingRankSum=0.00;DP=7;ExcessHet=3.0103;FS=0.000;MLEAC=1;MLEAF=0.250;MQ=60.00;MQRankSum=0.00;QD=12.74;ReadPosRankSum=-3.190e-01;SOR=1.609	GT:AD:DP:GQ:PL	0/1:1,3:4:13:80,0,13	0/0:3,0:3:9:0,9,63
NW_004765662.1	710292	.	G	A	916.19	PASS	AC=3;AF=0.75;AN=4;BaseQRankSum=2.58;ClippingRankSum=0.00;DP=46;ExcessHet=3.0103;FS=0.000;MLEAC=3;MLEAF=0.750;MQ=60.00;MQRankSum=0.00;QD=19.92;ReadPosRankSum=-5.540e-01;SOR=2.925	GT:AD:DP:GQ:PL	0/1:4,12:16:33:220,0,33	1/1:0,30:30:89:726,89,0
NW_004765662.1	710388	.	A	C	41.71	PASS	AC=2;AF=0.5;AN=4;DP=13;ExcessHet=3.0103;FS=0.000;MLEAC=2;MLEAF=1.00;MQ=60.00;QD=13.90;SOR=2.833	GT:AD:DP:GQ:PL	1/1:0,3:3:9:68,9,0	0/0:.:10:1
NW_004765662.1	710469	.	A	T	54.52	PASS	AC=1;AF=0.25;AN=4;BaseQRankSum=0.00;ClippingRankSum=0.00;DP=10;ExcessHet=3.0103;FS=0.000;MLEAC=1;MLEAF=0.250;MQ=62.65;MQRankSum=0.319;QD=13.63;ReadPosRankSum=-3.190e-01;SOR=1.609	GT:AD:DP:GQ:PGT:PID:PL	0/1:1,3:4:13:0|1:710469_A_T:82,0,13	0/0:6,0:6:3:.:.:0,3,45
NW_004765662.1	713712	.	A	G	23.19	PASS	AC=2;AF=0.5;AN=4;DP=12;ExcessHet=3.0103;FS=0.000;MLEAC=2;MLEAF=1.00;MQ=60.00;QD=11.60;SOR=2.303	GT:AD:DP:GQ:PL	1/1:0,2:2:6:49,6,0	0/0:.:10:1
NW_004765662.1	713965	.	C	A	41.54	PASS	AC=2;AF=0.5;AN=4;DP=3;ExcessHet=0.7918;FS=0.000;MLEAC=3;MLEAF=0.750;MQ=60.00;QD=20.77;SOR=2.303	GT:AD:DP:GQ:PGT:PID:PL	0/0:1,0:1:3:.:.:0,3,13	1/1:0,2:2:6:1|1:713965_C_A:70,6,0
NW_004765662.1	713982	.	T	G	44.17	PASS	AC=2;AF=0.5;AN=4;DP=11;ExcessHet=3.0103;FS=0.000;MLEAC=2;MLEAF=1.00;MQ=42.43;QD=29.28;SOR=1.609	GT:AD:DP:GQ:PGT:PID:PL	0/0:.:10:1	1/1:0,1:1:6:1|1:713965_C_A:70,6,0
NW_004765662.1	731419	.	A	G	44.71	PASS	AC=2;AF=0.5;AN=4;DP=13;ExcessHet=3.0103;FS=0.000;MLEAC=2;MLEAF=1.00;MQ=51.96;QD=14.90;SOR=2.833	GT:AD:DP:GQ:PL	0/0:.:10:1	1/1:0,3:3:9:71,9,0
NW_004765662.1	735459	.	T	C	135.30	PASS	AC=1;AF=0.25;AN=4;BaseQRankSum=1.14;ClippingRankSum=0.00;DP=21;ExcessHet=3.0103;FS=0.000;MLEAC=1;MLEAF=0.250;MQ=60.00;MQRankSum=0.00;QD=12.30;ReadPosRankSum=-7.480e-01;SOR=2.494	GT:AD:DP:GQ:PL	0/1:2,9:11:13:165,0,13	0/0:10,0:10:21:0,21,315
NW_004765662.1	735861	.	C	A	210.54	PASS	AC=1;AF=0.25;AN=4;BaseQRankSum=2.67;ClippingRankSum=0.00;DP=24;ExcessHet=3.0103;FS=0.000;MLEAC=1;MLEAF=0.250;MQ=60.00;MQRankSum=0.00;QD=15.04;ReadPosRankSum=1.01;SOR=2.985	GT:AD:DP:GQ:PL	0/1:2,12:14:6:240,0,6	0/0:10,0:10:30:0,30,239
NW_004765662.1	735888	.	A	T	371.19	PASS	AC=3;AF=0.75;AN=4;BaseQRankSum=1.77;ClippingRankSum=0.00;DP=28;ExcessHet=3.0103;FS=0.000;MLEAC=3;MLEAF=0.750;MQ=61.90;MQRankSum=-3.960e-01;QD=13.26;ReadPosRankSum=-8.170e-01;SOR=1.609	GT:AD:DP:GQ:PL	0/1:9,4:13:59:59,0,175	1/1:0,15:15:44:342,44,0
NW_004765662.1	736654	.	T	C	64.17	PASS	AC=2;AF=0.5;AN=4;DP=12;ExcessHet=3.0103;FS=0.000;MLEAC=2;MLEAF=1.00;MQ=60.00;QD=32.08;SOR=2.303	GT:AD:DP:GQ:PGT:PID:PL	0/0:.:10:1	1/1:0,2:2:6:1|1:736654_T_C:90,6,0
NW_004765662.1	736659	.	C	A	64.17	PASS	AC=2;AF=0.5;AN=4;DP=12;ExcessHet=3.0103;FS=0.000;MLEAC=2;MLEAF=1.00;MQ=60.00;QD=32.08;SOR=2.303	GT:AD:DP:GQ:PGT:PID:PL	0/0:.:10:1	1/1:0,2:2:6:1|1:736654_T_C:90,6,0
NW_004765662.1	739633	.	T	C	287.44	PASS	AC=2;AF=0.5;AN=4;DP=29;ExcessHet=1.5490;FS=0.000;MLEAC=3;MLEAF=0.750;MQ=60.00;QD=20.53;SOR=5.421	GT:AD:DP:GQ:PL	0/0:15,0:15:0:0,0,200	1/1:0,14:14:41:316,41,0
NW_004765662.1	739696	.	T	A	597.19	PASS	AC=3;AF=0.75;AN=4;BaseQRankSum=1.99;ClippingRankSum=0.00;DP=37;ExcessHet=3.0103;FS=0.000;MLEAC=3;MLEAF=0.750;MQ=60.00;MQRankSum=0.00;QD=16.14;ReadPosRankSum=-2.510e-01;SOR=2.242	GT:AD:DP:GQ:PL	0/1:9,10:19:99:190,0,161	1/1:0,18:18:53:437,53,0
NW_004765662.1	739774	.	T	C	960.19	PASS	AC=3;AF=0.75;AN=4;BaseQRankSum=-1.764e+00;ClippingRankSum=0.00;DP=35;ExcessHet=3.0103;FS=0.000;MLEAC=3;MLEAF=0.750;MQ=60.00;MQRankSum=0.00;QD=27.43;ReadPosRankSum=0.344;SOR=2.649	GT:AD:DP:GQ:PGT:PID:PL	0/1:7,7:14:99:.:.:105,0,102	1/1:0,21:21:66:1|1:739774_T_C:885,66,0
NW_004765662.1	740170	.	G	A	154.22	PASS	AC=3;AF=0.75;AN=4;BaseQRankSum=0.00;ClippingRankSum=0.00;DP=16;ExcessHet=3.0103;FS=0.000;MLEAC=3;MLEAF=0.750;MQ=60.00;MQRankSum=0.00;QD=9.64;ReadPosRankSum=-3.190e-01;SOR=1.244	GT:AD:DP:GQ:PL	0/1:6,2:8:23:23,0,118	1/1:0,8:8:23:161,23,0
NW_004765662.1	740459	.	G	A	70.19	PASS	AC=1;AF=0.25;AN=4;BaseQRankSum=-1.761e+00;ClippingRankSum=0.00;DP=33;ExcessHet=3.0103;FS=0.000;MLEAC=1;MLEAF=0.250;MQ=60.00;MQRankSum=0.00;QD=4.13;ReadPosRankSum=-5.450e-01;SOR=0.425	GT:AD:DP:GQ:PL	0/1:10,7:17:99:100,0,192	0/0:16,0:16:45:0,45,675
NW_004765662.1	740524	.	C	T	381.19	PASS	AC=1;AF=0.25;AN=4;BaseQRankSum=2.02;ClippingRankSum=0.00;DP=57;ExcessHet=3.0103;FS=3.174;MLEAC=1;MLEAF=0.250;MQ=60.00;MQRankSum=0.00;QD=14.12;ReadPosRankSum=-8.740e-01;SOR=0.172	GT:AD:DP:GQ:PGT:PID:PL	0/1:14,13:27:99:0|1:740524_C_T:411,0,473	0/0:30,0:30:71:.:.:0,71,641
NW_004765662.1	740543	.	T	C	340.19	PASS	AC=1;AF=0.25;AN=4;BaseQRankSum=0.991;ClippingRankSum=0.00;DP=57;ExcessHet=3.0103;FS=4.210;MLEAC=1;MLEAF=0.250;MQ=60.00;MQRankSum=0.00;QD=11.73;ReadPosRankSum=0.383;SOR=0.080	GT:AD:DP:GQ:PGT:PID:PL	0/1:18,11:29:99:0|1:740524_C_T:370,0,561	0/0:28,0:28:81:.:.:0,81,748
NW_004765662.1	740584	.	A	G	84.19	PASS	AC=1;AF=0.25;AN=4;BaseQRankSum=-1.508e+00;ClippingRankSum=0.00;DP=35;ExcessHet=3.0103;FS=0.000;MLEAC=1;MLEAF=0.250;MQ=60.00;MQRankSum=0.00;QD=5.61;ReadPosRankSum=0.197;SOR=0.160	GT:AD:DP:GQ:PGT:PID:PL	0/1:11,4:15:99:0|1:740584_A_G:114,0,365	0/0:20,0:20:39:.:.:0,39,585
NW_004765662.1	740597	.	A	G	180.19	PASS	AC=1;AF=0.25;AN=4;BaseQRankSum=-7.010e-01;ClippingRankSum=0.00;DP=35;ExcessHet=3.0103;FS=0.000;MLEAC=1;MLEAF=0.250;MQ=60.00;MQRankSum=0.00;QD=10.60;ReadPosRankSum=-1.635e+00;SOR=0.593	GT:AD:DP:GQ:PGT:PID:PL	0/1:9,8:17:99:0|1:740584_A_G:210,0,357	0/0:18,0:18:42:.:.:0,42,630
NW_004765662.1	740740	.	A	G	227.19	PASS	AC=1;AF=0.25;AN=4;BaseQRankSum=-4.100e-01;ClippingRankSum=0.00;DP=43;ExcessHet=3.0103;FS=0.000;MLEAC=1;MLEAF=0.250;MQ=60.00;MQRankSum=0.00;QD=10.33;ReadPosRankSum=-3.400e-02;SOR=1.085	GT:AD:DP:GQ:PL	0/1:9,13:22:99:257,0,158	0/0:21,0:21:57:0,57,855
NW_004765662.1	740778	.	T	C	117.19	PASS	AC=1;AF=0.25;AN=4;BaseQRankSum=-2.614e+00;ClippingRankSum=0.00;DP=39;ExcessHet=3.0103;FS=0.000;MLEAC=1;MLEAF=0.250;MQ=60.00;MQRankSum=0.00;QD=5.86;ReadPosRankSum=-8.380e-01;SOR=0.527	GT:AD:DP:GQ:PL	0/1:11,9:20:99:147,0,195	0/0:19,0:19:57:0,57,458
NW_004765662.1	740812	.	T	C	150.19	PASS	AC=1;AF=0.25;AN=4;BaseQRankSum=3.75;ClippingRankSum=0.00;DP=45;ExcessHet=3.0103;FS=0.000;MLEAC=1;MLEAF=0.250;MQ=60.00;MQRankSum=0.00;QD=6.53;ReadPosRankSum=-1.322e+00;SOR=0.616	GT:AD:DP:GQ:PL	0/1:12,11:23:99:180,0,191	0/0:22,0:22:60:0,60,900
NW_004765662.1	740932	.	A	G	279.19	PASS	AC=1;AF=0.25;AN=4;BaseQRankSum=0.172;ClippingRankSum=0.00;DP=53;ExcessHet=3.0103;FS=0.000;MLEAC=1;MLEAF=0.250;MQ=60.00;MQRankSum=0.00;QD=12.14;ReadPosRankSum=1.11;SOR=1.708	GT:AD:DP:GQ:PL	0/1:7,16:23:96:309,0,96	0/0:30,0:30:78:0,78,1170
NW_004765662.1	741044	.	A	G	226.19	PASS	AC=1;AF=0.25;AN=4;BaseQRankSum=-1.840e-01;ClippingRankSum=0.00;DP=38;ExcessHet=3.0103;FS=0.000;MLEAC=1;MLEAF=0.250;MQ=60.00;MQRankSum=0.00;QD=11.90;ReadPosRankSum=0.418;SOR=1.609	GT:AD:DP:GQ:PL	0/1:6,13:19:86:256,0,86	0/0:19,0:19:48:0,48,720
NW_004765662.1	741218	.	A	T	481.19	PASS	AC=3;AF=0.75;AN=4;BaseQRankSum=-7.560e-01;ClippingRankSum=0.00;DP=36;ExcessHet=3.0103;FS=0.000;MLEAC=3;MLEAF=0.750;MQ=60.00;MQRankSum=0.00;QD=13.37;ReadPosRankSum=-1.060e-01;SOR=1.739	GT:AD:DP:GQ:PL	0/1:11,6:17:77:77,0,432	1/1:0,19:19:56:434,56,0
NW_004765662.1	741224	.	G	A	173.19	PASS	AC=1;AF=0.25;AN=4;BaseQRankSum=0.979;ClippingRankSum=0.00;DP=38;ExcessHet=3.0103;FS=0.000;MLEAC=1;MLEAF=0.250;MQ=60.00;MQRankSum=0.00;QD=9.12;ReadPosRankSum=1.07;SOR=1.022	GT:AD:DP:GQ:PL	0/1:8,11:19:99:203,0,249	0/0:19,0:19:57:0,57,441
NW_004765662.1	741411	.	A	G	1521.19	PASS	AC=3;AF=0.75;AN=4;BaseQRankSum=-1.815e+00;ClippingRankSum=0.00;DP=61;ExcessHet=3.0103;FS=0.000;MLEAC=3;MLEAF=0.750;MQ=60.00;MQRankSum=0.00;QD=24.94;ReadPosRankSum=1.62;SOR=0.491	GT:AD:DP:GQ:PGT:PID:PL	0/1:17,12:29:99:.:.:205,0,335	1/1:0,32:32:99:1|1:741411_A_G:1346,99,0
NW_004765662.1	741806	.	G	A	615.19	PASS	AC=3;AF=0.75;AN=4;BaseQRankSum=-9.570e-01;ClippingRankSum=0.00;DP=41;ExcessHet=3.0103;FS=0.000;MLEAC=3;MLEAF=0.750;MQ=60.00;MQRankSum=0.00;QD=15.00;ReadPosRankSum=-4.020e-01;SOR=2.038	GT:AD:DP:GQ:PL	0/1:11,12:23:99:216,0,404	1/1:0,18:18:54:429,54,0
NW_004765662.1	741808	.	A	T	133.19	PASS	AC=1;AF=0.25;AN=4;BaseQRankSum=-1.590e-01;ClippingRankSum=0.00;DP=44;ExcessHet=3.0103;FS=0.000;MLEAC=1;MLEAF=0.250;MQ=60.00;MQRankSum=0.00;QD=5.79;ReadPosRankSum=0.346;SOR=0.616	GT:AD:DP:GQ:PL	0/1:12,11:23:99:163,0,448	0/0:21,0:21:51:0,51,765
NW_004765662.1	758466	.	T	TA	184.13	PASS	AC=2;AF=0.5;AN=4;DP=7;ExcessHet=0.7918;FS=0.000;MLEAC=2;MLEAF=0.500;MQ=60.00;QD=31.06;SOR=3.611	GT:AD:DP:GQ:PGT:PID:PL	0/0:2,0:2:6:.:.:0,6,32	1/1:0,5:5:15:1|1:758466_T_TA:225,15,0
NW_004765662.1	758468	.	AG	A	189.29	PASS	AC=2;AF=0.5;AN=4;DP=15;ExcessHet=3.0103;FS=0.000;MLEAC=2;MLEAF=1.00;MQ=50.71;QD=33.64;SOR=3.611	GT:AD:DP:GQ:PGT:PID:PL	0/0:.:10:1	1/1:0,5:5:15:1|1:758466_T_TA:225,15,0
NW_004765662.1	758673	.	T	TTC	74.34	PASS	AC=2;AF=0.5;AN=4;DP=5;ExcessHet=0.7918;FS=0.000;MLEAC=3;MLEAF=0.750;MQ=66.83;QD=24.78;SOR=2.833	GT:AD:DP:GQ:PGT:PID:PL	0/0:2,0:2:3:.:.:0,3,45	1/1:0,3:3:9:1|1:758673_T_TTC:113,9,0
NW_004765662.1	758675	.	A	T	86.71	PASS	AC=2;AF=0.5;AN=4;DP=13;ExcessHet=3.0103;FS=0.000;MLEAC=2;MLEAF=1.00;MQ=51.77;QD=28.90;SOR=2.833	GT:AD:DP:GQ:PGT:PID:PL	0/0:.:10:1	1/1:0,3:3:9:1|1:758673_T_TTC:113,9,0
NW_004765662.1	759446	.	C	G	43.71	PASS	AC=2;AF=0.5;AN=4;DP=13;ExcessHet=3.0103;FS=0.000;MLEAC=2;MLEAF=1.00;MQ=60.00;QD=14.57;SOR=2.833	GT:AD:DP:GQ:PL	0/0:.:10:1	1/1:0,3:3:9:70,9,0
NW_004765662.1	759670	.	T	C	243.19	PASS	AC=1;AF=0.25;AN=4;BaseQRankSum=-4.218e+00;ClippingRankSum=0.00;DP=60;ExcessHet=3.0103;FS=0.000;MLEAC=1;MLEAF=0.250;MQ=60.00;MQRankSum=0.00;QD=8.11;ReadPosRankSum=-4.400e-01;SOR=0.314	GT:AD:DP:GQ:PL	0/1:13,17:30:99:273,0,219	0/0:30,0:30:78:0,78,1170
NW_004765662.1	759723	.	GCAA	G	526.15	PASS	AC=1;AF=0.25;AN=4;BaseQRankSum=-6.390e-01;ClippingRankSum=0.00;DP=49;ExcessHet=3.0103;FS=0.000;MLEAC=1;MLEAF=0.250;MQ=60.00;MQRankSum=0.00;QD=22.88;ReadPosRankSum=0.777;SOR=1.426	GT:AD:DP:GQ:PL	0/1:8,15:23:99:565,0,268	0/0:26,0:26:51:0,51,765
NW_004765662.1	759726	.	A	G	668.19	PASS	AC=3;AF=0.75;AN=4;BaseQRankSum=0.00;ClippingRankSum=0.00;DP=48;ExcessHet=3.0103;FS=0.000;MLEAC=3;MLEAF=0.750;MQ=60.00;MQRankSum=0.00;QD=13.92;ReadPosRankSum=-2.426e+00;SOR=0.724	GT:AD:DP:GQ:PL	0/1:15,8:23:99:120,0,565	1/1:0,25:25:74:578,74,0
NW_004765662.1	759933	.	C	A	2288.19	PASS	AC=3;AF=0.75;AN=4;BaseQRankSum=2.42;ClippingRankSum=0.00;DP=72;ExcessHet=3.0103;FS=4.007;MLEAC=3;MLEAF=0.750;MQ=60.00;MQRankSum=0.00;QD=31.78;ReadPosRankSum=0.957;SOR=2.584	GT:AD:DP:GQ:PGT:PID:PL	0/1:16,21:37:99:0|1:759933_C_A:818,0,585	1/1:0,35:35:99:1|1:759933_C_A:1500,114,0
NW_004765662.1	759938	.	T	C	2318.19	PASS	AC=3;AF=0.75;AN=4;BaseQRankSum=0.057;ClippingRankSum=0.00;DP=72;ExcessHet=3.0103;FS=4.007;MLEAC=3;MLEAF=0.750;MQ=60.00;MQRankSum=0.00;QD=32.20;ReadPosRankSum=-1.760e-01;SOR=2.584	GT:AD:DP:GQ:PGT:PID:PL	0/1:16,21:37:99:0|1:759933_C_A:821,0,559	1/1:0,35:35:99:1|1:759933_C_A:1527,117,0
NW_004765662.1	759998	.	C	T	1012.19	PASS	AC=3;AF=0.75;AN=4;BaseQRankSum=4.12;ClippingRankSum=0.00;DP=60;ExcessHet=3.0103;FS=0.000;MLEAC=3;MLEAF=0.750;MQ=60.00;MQRankSum=0.00;QD=16.87;ReadPosRankSum=1.44;SOR=2.910	GT:AD:DP:GQ:PL	0/1:11,15:26:99:277,0,160	1/1:0,34:34:99:765,100,0
NW_004765662.1	760028	.	C	T	549.19	PASS	AC=1;AF=0.25;AN=4;BaseQRankSum=4.47;ClippingRankSum=0.00;DP=55;ExcessHet=3.0103;FS=0.000;MLEAC=1;MLEAF=0.250;MQ=60.00;MQRankSum=0.00;QD=22.88;ReadPosRankSum=-2.900e-02;SOR=1.051	GT:AD:DP:GQ:PGT:PID:PL	0/1:10,14:24:99:0|1:760028_C_T:579,0,292	0/0:31,0:31:72:.:.:0,72,1080
NW_004765662.1	760037	.	C	T	570.19	PASS	AC=1;AF=0.25;AN=4;BaseQRankSum=-9.630e-01;ClippingRankSum=0.00;DP=58;ExcessHet=3.0103;FS=0.000;MLEAC=1;MLEAF=0.250;MQ=60.00;MQRankSum=0.00;QD=21.12;ReadPosRankSum=1.46;SOR=1.302	GT:AD:DP:GQ:PGT:PID:PL	0/1:10,17:27:99:0|1:760028_C_T:600,0,300	0/0:31,0:31:81:.:.:0,81,1215
NW_004765662.1	760718	.	G	A	614.19	PASS	AC=1;AF=0.25;AN=4;BaseQRankSum=0.493;ClippingRankSum=0.00;DP=64;ExcessHet=3.0103;FS=0.000;MLEAC=1;MLEAF=0.250;MQ=60.00;MQRankSum=0.00;QD=18.61;ReadPosRankSum=-2.803e+00;SOR=0.880	GT:AD:DP:GQ:PGT:PID:PL	0/1:15,18:33:99:0|1:760718_G_A:644,0,531	0/0:31,0:31:81:.:.:0,81,761
NW_004765662.1	760721	.	A	G	614.19	PASS	AC=1;AF=0.25;AN=4;BaseQRankSum=-4.400e-01;ClippingRankSum=0.00;DP=61;ExcessHet=3.0103;FS=0.000;MLEAC=1;MLEAF=0.250;MQ=60.00;MQRankSum=0.00;QD=20.47;ReadPosRankSum=-2.656e+00;SOR=0.826	GT:AD:DP:GQ:PGT:PID:PL	0/1:14,16:30:99:0|1:760718_G_A:644,0,531	0/0:31,0:31:81:.:.:0,81,761
NW_004765662.1	762835	.	G	A	425.19	PASS	AC=1;AF=0.25;AN=4;BaseQRankSum=-4.690e-01;ClippingRankSum=0.00;DP=89;ExcessHet=3.0103;FS=3.823;MLEAC=1;MLEAF=0.250;MQ=60.00;MQRankSum=0.00;QD=10.37;ReadPosRankSum=-1.018e+00;SOR=2.267	GT:AD:DP:GQ:PL	0/1:17,24:41:99:455,0,300	0/0:48,0:48:99:0,120,1800
NW_004765662.1	763567	.	C	T	915.19	PASS	AC=1;AF=0.25;AN=4;BaseQRankSum=3.70;ClippingRankSum=0.00;DP=70;ExcessHet=3.0103;FS=0.000;MLEAC=1;MLEAF=0.250;MQ=60.00;MQRankSum=0.00;QD=27.73;ReadPosRankSum=0.237;SOR=2.235	GT:AD:DP:GQ:PGT:PID:PL	0/1:8,25:33:99:0|1:763567_C_T:945,0,163	0/0:37,0:37:90:.:.:0,90,1350
NW_004765662.1	763583	.	T	A	885.19	PASS	AC=1;AF=0.25;AN=4;BaseQRankSum=5.04;ClippingRankSum=0.00;DP=51;ExcessHet=3.0103;FS=0.000;MLEAC=1;MLEAF=0.250;MQ=60.00;MQRankSum=0.00;QD=34.05;ReadPosRankSum=1.05;SOR=3.098	GT:AD:DP:GQ:PGT:PID:PL	0/1:4,22:26:84:0|1:763567_C_T:915,0,84	0/0:25,0:25:60:.:.:0,60,900
NW_004765662.1	763865	.	AT	A	58.24	PASS	AC=1;AF=0.25;AN=4;BaseQRankSum=-5.240e-01;ClippingRankSum=0.00;DP=11;ExcessHet=3.0103;FS=0.000;MLEAC=1;MLEAF=0.250;MQ=60.00;MQRankSum=0.00;QD=11.65;ReadPosRankSum=1.65;SOR=0.446	GT:AD:DP:GQ:PGT:PID:PL	0/1:3,2:5:97:0|1:763865_AT_A:97,0,104	0/0:6,0:6:18:.:.:0,18,147
NW_004765662.1	763875	.	T	A	67.37	PASS	AC=1;AF=0.25;AN=4;BaseQRankSum=1.28;ClippingRankSum=0.00;DP=11;ExcessHet=3.0103;FS=0.000;MLEAC=1;MLEAF=0.250;MQ=60.00;MQRankSum=0.00;QD=11.23;ReadPosRankSum=0.385;SOR=0.693	GT:AD:DP:GQ:PGT:PID:PL	0/1:3,3:6:97:0|1:763865_AT_A:97,0,104	0/0:5,0:5:15:.:.:0,15,110
NW_004765662.1	763966	.	ATTTT	A	144.42	PASS	AC=2;AF=0.5;AN=4;DP=14;ExcessHet=3.0103;FS=0.000;MLEAC=2;MLEAF=1.00;MQ=54.77;QD=34.99;SOR=3.258	GT:AD:DP:GQ:PL	1/1:0,4:4:12:180,12,0	0/0:.:10:1
NW_004765662.1	764031	.	G	T	23.19	PASS	AC=2;AF=0.5;AN=4;DP=12;ExcessHet=3.0103;FS=0.000;MLEAC=2;MLEAF=1.00;MQ=42.43;QD=11.60;SOR=2.303	GT:AD:DP:GQ:PL	1/1:0,2:2:6:49,6,0	0/0:.:10:1
NW_004765662.1	764302	.	A	ATT	709.15	PASS	AC=3;AF=0.75;AN=4;BaseQRankSum=0.457;ClippingRankSum=0.00;DP=29;ExcessHet=3.0103;FS=0.000;MLEAC=3;MLEAF=0.750;MQ=66.00;MQRankSum=2.95;QD=24.45;ReadPosRankSum=-8.600e-02;SOR=3.841	GT:AD:DP:GQ:PL	0/1:3,10:13:60:244,0,60	1/1:0,16:16:48:504,48,0
NW_004765662.1	766327	.	T	C	1694.19	PASS	AC=3;AF=0.75;AN=4;BaseQRankSum=0.457;ClippingRankSum=0.00;DP=103;ExcessHet=3.0103;FS=0.000;MLEAC=3;MLEAF=0.750;MQ=60.21;MQRankSum=-1.021e+00;QD=16.45;ReadPosRankSum=1.16;SOR=2.326	GT:AD:DP:GQ:PL	0/1:25,28:53:99:536,0,459	1/1:0,50:50:99:1188,150,0
NW_004765662.1	766451	.	G	C	2036.19	PASS	AC=3;AF=0.75;AN=4;BaseQRankSum=-8.910e-01;ClippingRankSum=0.00;DP=121;ExcessHet=3.0103;FS=0.000;MLEAC=3;MLEAF=0.750;MQ=60.00;MQRankSum=0.00;QD=16.83;ReadPosRankSum=0.477;SOR=1.483	GT:AD:DP:GQ:PL	0/1:25,36:61:99:657,0,391	1/1:0,60:60:99:1409,179,0
NW_004765662.1	766483	.	T	A	1021.19	PASS	AC=3;AF=0.75;AN=4;BaseQRankSum=0.676;ClippingRankSum=0.00;DP=78;ExcessHet=3.0103;FS=2.556;MLEAC=3;MLEAF=0.750;MQ=60.00;MQRankSum=0.00;QD=13.09;ReadPosRankSum=-1.117e+00;SOR=1.969	GT:AD:DP:GQ:PL	0/1:30,17:47:99:283,0,611	1/1:0,31:31:93:768,93,0
NW_004765662.1	766847	.	A	G	1205.19	PASS	AC=3;AF=0.75;AN=4;BaseQRankSum=3.42;ClippingRankSum=0.00;DP=79;ExcessHet=3.0103;FS=2.115;MLEAC=3;MLEAF=0.750;MQ=60.00;MQRankSum=0.00;QD=15.26;ReadPosRankSum=-8.340e-01;SOR=1.581	GT:AD:DP:GQ:PL	0/1:22,14:36:99:213,0,386	1/1:0,43:43:99:1022,129,0
NW_004765662.1	766862	.	G	T	1300.19	PASS	AC=3;AF=0.75;AN=4;BaseQRankSum=5.17;ClippingRankSum=0.00;DP=82;ExcessHet=3.0103;FS=0.000;MLEAC=3;MLEAF=0.750;MQ=60.00;MQRankSum=0.00;QD=15.86;ReadPosRankSum=-9.120e-01;SOR=1.022	GT:AD:DP:GQ:PL	0/1:22,15:37:99:261,0,398	1/1:0,45:45:99:1069,133,0
NW_004765662.1	766930	.	C	T	2079.19	PASS	AC=3;AF=0.75;AN=4;BaseQRankSum=-4.110e-01;ClippingRankSum=0.00;DP=79;ExcessHet=3.0103;FS=0.000;MLEAC=3;MLEAF=0.750;MQ=60.00;MQRankSum=0.00;QD=26.32;ReadPosRankSum=0.608;SOR=2.215	GT:AD:DP:GQ:PGT:PID:PL	0/1:20,19:39:99:.:.:333,0,362	1/1:0,40:40:99:1|1:766929_A_G:1776,120,0
NW_004765662.1	766993	.	C	A	1341.19	PASS	AC=3;AF=0.75;AN=4;BaseQRankSum=3.29;ClippingRankSum=0.00;DP=73;ExcessHet=3.0103;FS=0.000;MLEAC=3;MLEAF=0.750;MQ=60.00;MQRankSum=0.00;QD=18.37;ReadPosRankSum=0.851;SOR=0.712	GT:AD:DP:GQ:PL	0/1:17,22:39:99:545,0,300	1/1:0,34:34:99:826,101,0
NW_004765662.1	767011	.	G	A	818.19	PASS	AC=3;AF=0.75;AN=4;BaseQRankSum=-4.685e+00;ClippingRankSum=0.00;DP=59;ExcessHet=3.0103;FS=0.000;MLEAC=3;MLEAF=0.750;MQ=60.00;MQRankSum=0.00;QD=13.87;ReadPosRankSum=0.939;SOR=0.589	GT:AD:DP:GQ:PL	0/1:15,14:29:99:218,0,284	1/1:0,30:30:88:630,88,0
NW_004765662.1	767032	.	A	G	845.19	PASS	AC=3;AF=0.75;AN=4;BaseQRankSum=-5.160e-01;ClippingRankSum=0.00;DP=60;ExcessHet=3.0103;FS=0.000;MLEAC=3;MLEAF=0.750;MQ=60.00;MQRankSum=0.00;QD=14.09;ReadPosRankSum=-1.600e-01;SOR=0.368	GT:AD:DP:GQ:PL	0/1:19,8:27:92:92,0,540	1/1:0,33:33:99:783,99,0
NW_004765662.1	767286	.	T	A	2367.19	PASS	AC=3;AF=0.75;AN=4;BaseQRankSum=-2.308e+00;ClippingRankSum=0.00;DP=86;ExcessHet=3.0103;FS=2.228;MLEAC=3;MLEAF=0.750;MQ=60.00;MQRankSum=0.00;QD=27.53;ReadPosRankSum=0.891;SOR=1.775	GT:AD:DP:GQ:PGT:PID:PL	0/1:22,24:46:99:0|1:767286_T_A:752,0,758	1/1:0,40:40:99:1|1:767286_T_A:1645,126,0
NW_004765662.1	767304	.	C	T	2349.19	PASS	AC=3;AF=0.75;AN=4;BaseQRankSum=-8.260e-01;ClippingRankSum=0.00;DP=85;ExcessHet=3.0103;FS=0.000;MLEAC=3;MLEAF=0.750;MQ=60.00;MQRankSum=0.00;QD=27.64;ReadPosRankSum=0.613;SOR=1.072	GT:AD:DP:GQ:PGT:PID:PL	0/1:22,23:45:99:0|1:767286_T_A:723,0,736	1/1:0,40:40:99:1|1:767286_T_A:1656,126,0
NW_004765662.1	767342	.	TTTA	T	1355.15	PASS	AC=3;AF=0.75;AN=4;BaseQRankSum=0.415;ClippingRankSum=0.00;DP=54;ExcessHet=3.0103;FS=5.629;MLEAC=3;MLEAF=0.750;MQ=60.00;MQRankSum=0.00;QD=25.10;ReadPosRankSum=2.83;SOR=0.117	GT:AD:DP:GQ:PL	0/1:21,8:29:99:269,0,835	1/1:0,25:25:76:1125,76,0
NW_004765662.1	785623	.	T	C	20	PASS	AC=2;AF=0.5;AN=4;DP=11;ExcessHet=3.0103;FS=0.000;MLEAC=2;MLEAF=1.00;MQ=60.00;QD=20.00;SOR=1.609	GT:AD:DP:GQ:PGT:PID:PL	1/1:0,1:1:3:1|1:785623_T_C:45,3,0	0/0:.:10:1
NW_004765662.1	785624	.	T	C	20	PASS	AC=2;AF=0.5;AN=4;DP=11;ExcessHet=3.0103;FS=0.000;MLEAC=2;MLEAF=1.00;MQ=60.00;QD=20.00;SOR=1.609	GT:AD:DP:GQ:PGT:PID:PL	1/1:0,1:1:3:1|1:785623_T_C:45,3,0	0/0:.:10:1
NW_004765662.1	785750	.	A	G	52.17	PASS	AC=2;AF=0.5;AN=4;DP=12;ExcessHet=3.0103;FS=0.000;MLEAC=2;MLEAF=1.00;MQ=48.99;QD=26.08;SOR=2.303	GT:AD:DP:GQ:PGT:PID:PL	1/1:0,2:2:6:1|1:785750_A_G:78,6,0	0/0:.:10:1
NW_004765662.1	785751	.	A	G	52.17	PASS	AC=2;AF=0.5;AN=4;DP=12;ExcessHet=3.0103;FS=0.000;MLEAC=2;MLEAF=1.00;MQ=48.99;QD=26.08;SOR=2.303	GT:AD:DP:GQ:PGT:PID:PL	1/1:0,2:2:6:1|1:785750_A_G:78,6,0	0/0:.:10:1
NW_004765662.1	785789	.	G	A	23.19	PASS	AC=2;AF=0.5;AN=4;DP=12;ExcessHet=3.0103;FS=0.000;MLEAC=2;MLEAF=1.00;MQ=60.00;QD=11.60;SOR=2.303	GT:AD:DP:GQ:PL	1/1:0,2:2:6:49,6,0	0/0:.:10:1
NW_004765662.1	796461	.	A	T	23.19	PASS	AC=2;AF=0.5;AN=4;DP=12;ExcessHet=3.0103;FS=0.000;MLEAC=2;MLEAF=1.00;MQ=48.99;QD=11.60;SOR=2.303	GT:AD:DP:GQ:PL	1/1:0,2:2:6:49,6,0	0/0:.:10:1
NW_004765662.1	796480	.	T	A	21.20	PASS	AC=2;AF=0.5;AN=4;DP=12;ExcessHet=3.0103;FS=0.000;MLEAC=2;MLEAF=1.00;MQ=48.99;QD=10.60;SOR=2.303	GT:AD:DP:GQ:PL	1/1:0,2:2:6:47,6,0	0/0:.:10:1
NW_004765662.1	843976	.	A	C	108.71	PASS	AC=2;AF=0.5;AN=4;DP=13;ExcessHet=3.0103;FS=0.000;MLEAC=2;MLEAF=1.00;MQ=51.96;QD=31.71;SOR=2.833	GT:AD:DP:GQ:PGT:PID:PL	1/1:0,3:3:9:1|1:843976_A_C:135,9,0	0/0:.:10:1
NW_004765662.1	843981	.	G	A	105.51	PASS	AC=2;AF=0.5;AN=4;DP=4;ExcessHet=0.7918;FS=0.000;MLEAC=3;MLEAF=0.750;MQ=60.00;QD=27.23;SOR=2.833	GT:AD:DP:GQ:PGT:PID:PL	1/1:0,3:3:9:1|1:843976_A_C:135,9,0	0/0:1,0:1:3:.:.:0,3,18
NW_004765662.1	844029	.	C	T	54.61	PASS	AC=1;AF=0.25;AN=4;BaseQRankSum=0.967;ClippingRankSum=0.00;DP=13;ExcessHet=3.0103;FS=4.771;MLEAC=1;MLEAF=0.500;MQ=60.00;MQRankSum=0.00;QD=18.20;ReadPosRankSum=-9.670e-01;SOR=2.225	GT:AD:DP:GQ:PGT:PID:PL	0/1:1,2:3:10:0|1:844029_C_T:81,0,10	0/0:.:10:1
NW_004765662.1	844031	.	C	T	54.61	PASS	AC=1;AF=0.25;AN=4;BaseQRankSum=0.967;ClippingRankSum=0.00;DP=13;ExcessHet=3.0103;FS=4.771;MLEAC=1;MLEAF=0.500;MQ=60.00;MQRankSum=0.00;QD=18.20;ReadPosRankSum=-9.670e-01;SOR=2.225	GT:AD:DP:GQ:PGT:PID:PL	0/1:1,2:3:10:0|1:844029_C_T:81,0,10	0/0:.:10:1
NW_004765662.1	928616	.	G	A	108.71	PASS	AC=2;AF=0.5;AN=4;DP=13;ExcessHet=3.0103;FS=0.000;MLEAC=2;MLEAF=1.00;MQ=46.48;QD=26.54;SOR=2.833	GT:AD:DP:GQ:PGT:PID:PL	0/0:.:10:1	1/1:0,3:3:9:1|1:928616_G_A:135,9,0
NW_004765662.1	928634	.	G	C	108.71	PASS	AC=2;AF=0.5;AN=4;DP=5;ExcessHet=3.0103;FS=0.000;MLEAC=2;MLEAF=0.500;MQ=60.00;QD=29.61;SOR=2.833	GT:AD:DP:GQ:PGT:PID:PL	0/0:2,0:2:0:.:.:0,0,1	1/1:0,3:3:9:1|1:928616_G_A:135,9,0
NW_004765663.1	2830	.	T	C	20.21	PASS	AC=2;AF=0.5;AN=4;DP=12;ExcessHet=3.0103;FS=0.000;MLEAC=2;MLEAF=1.00;MQ=60.00;QD=10.11;SOR=2.303	GT:AD:DP:GQ:PL	0/0:.:10:1	1/1:0,2:2:6:46,6,0
NW_004765663.1	2880	.	G	A	23.19	PASS	AC=2;AF=0.5;AN=4;DP=12;ExcessHet=3.0103;FS=0.000;MLEAC=2;MLEAF=1.00;MQ=60.00;QD=11.60;SOR=2.303	GT:AD:DP:GQ:PL	0/0:.:10:1	1/1:0,2:2:6:49,6,0
NW_004765663.1	3591	.	G	A	64.17	PASS	AC=2;AF=0.5;AN=4;DP=12;ExcessHet=3.0103;FS=0.000;MLEAC=2;MLEAF=1.00;MQ=60.00;QD=32.08;SOR=2.303	GT:AD:DP:GQ:PGT:PID:PL	0/0:.:10:1	1/1:0,2:2:6:1|1:3591_G_A:90,6,0
NW_004765663.1	3600	.	G	A	64.17	PASS	AC=2;AF=0.5;AN=4;DP=12;ExcessHet=3.0103;FS=0.000;MLEAC=2;MLEAF=1.00;MQ=60.00;QD=32.08;SOR=2.303	GT:AD:DP:GQ:PGT:PID:PL	0/0:.:10:1	1/1:0,2:2:6:1|1:3591_G_A:90,6,0
NW_004765663.1	22208	.	C	A	23.19	PASS	AC=2;AF=0.5;AN=4;DP=12;ExcessHet=3.0103;FS=0.000;MLEAC=2;MLEAF=1.00;MQ=60.00;QD=11.60;SOR=2.303	GT:AD:DP:GQ:PL	1/1:0,2:2:6:49,6,0	0/0:.:10:1
NW_004765663.1	22247	.	G	C	21.20	PASS	AC=2;AF=0.5;AN=4;DP=12;ExcessHet=3.0103;FS=0.000;MLEAC=2;MLEAF=1.00;MQ=60.00;QD=10.60;SOR=2.303	GT:AD:DP:GQ:PL	1/1:0,2:2:6:47,6,0	0/0:.:10:1
NW_004765663.1	22350	.	T	C	21.20	PASS	AC=2;AF=0.5;AN=4;DP=12;ExcessHet=3.0103;FS=0.000;MLEAC=2;MLEAF=1.00;MQ=60.00;QD=10.60;SOR=2.303	GT:AD:DP:GQ:PL	0/0:.:10:1	1/1:0,2:2:6:47,6,0
NW_004765663.1	23545	.	T	G	43.71	PASS	AC=2;AF=0.5;AN=4;DP=13;ExcessHet=3.0103;FS=0.000;MLEAC=2;MLEAF=1.00;MQ=60.00;QD=14.57;SOR=2.833	GT:AD:DP:GQ:PL	1/1:0,3:3:9:70,9,0	0/0:.:10:1
NW_004765663.1	24202	.	G	A	21.20	PASS	AC=2;AF=0.5;AN=4;DP=12;ExcessHet=3.0103;FS=0.000;MLEAC=2;MLEAF=1.00;MQ=48.99;QD=10.60;SOR=2.303	GT:AD:DP:GQ:PL	1/1:0,2:2:6:47,6,0	0/0:.:10:1
NW_004765664.1	85792	.	A	T	21.20	PASS	AC=2;AF=0.5;AN=4;DP=12;ExcessHet=3.0103;FS=0.000;MLEAC=2;MLEAF=1.00;MQ=60.00;QD=10.60;SOR=2.303	GT:AD:DP:GQ:PL	1/1:0,2:2:6:47,6,0	0/0:.:10:1
NW_004765664.1	85828	.	TAC	T	78.67	PASS	AC=2;AF=0.5;AN=4;DP=13;ExcessHet=3.0103;FS=0.000;MLEAC=2;MLEAF=1.00;MQ=60.00;QD=26.22;SOR=2.833	GT:AD:DP:GQ:PGT:PID:PL	1/1:0,3:3:9:1|1:85828_TAC_T:114,9,0	0/0:.:10:1
NW_004765664.1	85834	.	C	G	87.71	PASS	AC=2;AF=0.5;AN=4;DP=13;ExcessHet=3.0103;FS=0.000;MLEAC=2;MLEAF=1.00;MQ=60.00;QD=29.24;SOR=2.833	GT:AD:DP:GQ:PGT:PID:PL	1/1:0,3:3:9:1|1:85828_TAC_T:114,9,0	0/0:.:10:1
NW_004765664.1	98658	.	C	G	29.35	PASS	AC=2;AF=0.5;AN=4;DP=8;ExcessHet=3.0103;FS=0.000;MLEAC=3;MLEAF=0.750;MQ=60.00;QD=9.78;SOR=2.833	GT:AD:DP:GQ:PL	1/1:0,3:3:9:57,9,0	0/0:5,0:5:0:0,0,21
NW_004765664.1	98745	.	G	T	58.16	PASS	AC=2;AF=0.5;AN=4;DP=7;ExcessHet=0.7918;FS=0.000;MLEAC=2;MLEAF=0.500;MQ=60.00;QD=29.08;SOR=2.303	GT:AD:DP:GQ:PGT:PID:PL	1/1:0,2:2:6:1|1:98745_G_T:90,6,0	0/0:5,0:5:15:.:.:0,15,111
NW_004765664.1	99323	.	T	G	66.84	PASS	AC=1;AF=0.25;AN=4;BaseQRankSum=-1.383e+00;ClippingRankSum=0.00;DP=10;ExcessHet=3.0103;FS=0.000;MLEAC=1;MLEAF=0.250;MQ=60.00;MQRankSum=0.00;QD=11.14;ReadPosRankSum=-4.310e-01;SOR=2.303	GT:AD:DP:GQ:PL	0/1:1,5:6:7:96,0,7	0/0:4,0:4:12:0,12,89
NW_004765664.1	99374	.	C	T	53.71	PASS	AC=1;AF=0.25;AN=4;BaseQRankSum=0.00;ClippingRankSum=0.00;DP=15;ExcessHet=3.0103;FS=0.000;MLEAC=1;MLEAF=0.500;MQ=47.43;MQRankSum=0.00;QD=10.74;ReadPosRankSum=-5.240e-01;SOR=1.981	GT:AD:DP:GQ:PL	0/0:.:10:1	0/1:1,4:5:9:80,0,9
NW_004765664.1	99377	.	C	T	25.03	PASS	AC=2;AF=0.5;AN=4;DP=7;ExcessHet=3.0103;FS=0.000;MLEAC=3;MLEAF=0.750;MQ=60.00;QD=12.52;SOR=2.303	GT:AD:DP:GQ:PL	1/1:0,2:2:6:52,6,0	0/0:5,0:5:0:0,0,72
NW_004765664.1	99470	.	G	A	44.42	PASS	AC=2;AF=0.5;AN=4;DP=4;ExcessHet=0.7918;FS=0.000;MLEAC=3;MLEAF=0.750;MQ=60.00;QD=14.81;SOR=2.833	GT:AD:DP:GQ:PL	0/0:1,0:1:3:0,3,23	1/1:0,3:3:9:74,9,0
NW_004765664.1	99491	.	G	A	36.95	PASS	AC=2;AF=0.5;AN=4;DP=5;ExcessHet=0.7918;FS=0.000;MLEAC=2;MLEAF=0.500;MQ=60.00;QD=12.32;SOR=2.833	GT:AD:DP:GQ:PL	0/0:2,0:2:6:0,6,43	1/1:0,3:3:9:68,9,0
NW_004765664.1	99545	.	T	G	27.88	PASS	AC=1;AF=0.25;AN=4;BaseQRankSum=-3.190e-01;ClippingRankSum=0.00;DP=7;ExcessHet=3.0103;FS=0.000;MLEAC=2;MLEAF=0.500;MQ=60.00;MQRankSum=0.00;QD=6.97;ReadPosRankSum=0.319;SOR=0.223	GT:AD:DP:GQ:PGT:PID:PL	0/1:3,1:4:54:0|1:99545_T_G:54,0,107	0/0:3,0:3:0:.:.:0,0,27
NW_004765664.1	99548	.	A	G	27.88	PASS	AC=1;AF=0.25;AN=4;BaseQRankSum=1.65;ClippingRankSum=0.00;DP=8;ExcessHet=3.0103;FS=0.000;MLEAC=2;MLEAF=0.500;MQ=60.00;MQRankSum=0.00;QD=5.58;ReadPosRankSum=-6.740e-01;SOR=0.446	GT:AD:DP:GQ:PGT:PID:PL	0/1:3,2:5:54:0|1:99545_T_G:54,0,107	0/0:3,0:3:0:.:.:0,0,22
NW_004765664.1	100452	.	G	A	108.71	PASS	AC=2;AF=0.5;AN=4;DP=13;ExcessHet=3.0103;FS=0.000;MLEAC=2;MLEAF=1.00;MQ=60.00;QD=26.31;SOR=2.833	GT:AD:DP:GQ:PGT:PID:PL	1/1:0,3:3:9:1|1:100452_G_A:135,9,0	0/0:.:10:1
NW_004765664.1	100473	.	A	G	155.33	PASS	AC=2;AF=0.5;AN=4;DP=15;ExcessHet=3.0103;FS=0.000;MLEAC=2;MLEAF=1.00;MQ=54.77;QD=31.07;SOR=3.611	GT:AD:DP:GQ:PGT:PID:PL	1/1:0,5:5:15:1|1:100452_G_A:182,15,0	0/0:.:10:1
NW_004765664.1	100628	.	T	C	31.17	PASS	AC=2;AF=0.5;AN=4;DP=12;ExcessHet=3.0103;FS=0.000;MLEAC=2;MLEAF=1.00;MQ=60.00;QD=15.59;SOR=2.303	GT:AD:DP:GQ:PGT:PID:PL	0/0:.:10:1	1/1:0,2:2:6:1|1:100628_T_C:57,6,0
NW_004765664.1	100635	.	C	A	31.17	PASS	AC=2;AF=0.5;AN=4;DP=11;ExcessHet=3.0103;FS=0.000;MLEAC=2;MLEAF=1.00;MQ=60.00;QD=31.17;SOR=1.609	GT:AD:DP:GQ:PGT:PID:PL	0/0:.:10:1	1/1:0,1:1:6:1|1:100628_T_C:57,6,0
NW_004765664.1	100712	.	C	A	32.71	PASS	AC=2;AF=0.5;AN=4;DP=13;ExcessHet=3.0103;FS=0.000;MLEAC=2;MLEAF=1.00;MQ=51.96;QD=10.90;SOR=2.833	GT:AD:DP:GQ:PL	1/1:0,3:3:9:59,9,0	0/0:.:10:1
NW_004765664.1	100790	.	A	G	181.44	PASS	AC=3;AF=0.75;AN=4;BaseQRankSum=-1.645e+00;ClippingRankSum=0.00;DP=7;ExcessHet=3.0103;FS=0.000;MLEAC=3;MLEAF=0.750;MQ=60.00;MQRankSum=0.00;QD=25.92;ReadPosRankSum=-1.036e+00;SOR=1.609	GT:AD:DP:GQ:PGT:PID:PL	0/1:2,3:5:75:0|1:100790_A_G:120,0,75	1/1:0,2:2:6:1|1:100790_A_G:90,6,0
NW_004765664.1	100796	.	A	C	181.44	PASS	AC=3;AF=0.75;AN=4;BaseQRankSum=-1.645e+00;ClippingRankSum=0.00;DP=7;ExcessHet=3.0103;FS=0.000;MLEAC=3;MLEAF=0.750;MQ=60.00;MQRankSum=0.00;QD=25.92;ReadPosRankSum=0.524;SOR=1.609	GT:AD:DP:GQ:PGT:PID:PL	0/1:2,3:5:75:0|1:100790_A_G:120,0,75	1/1:0,2:2:6:1|1:100790_A_G:90,6,0
NW_004765664.1	101412	.	C	T	72.46	PASS	AC=2;AF=0.5;AN=4;DP=14;ExcessHet=3.0103;FS=0.000;MLEAC=2;MLEAF=1.00;MQ=53.67;QD=18.12;SOR=3.258	GT:AD:DP:GQ:PL	1/1:0,4:4:12:99,12,0	0/0:.:10:1
NW_004765664.1	101467	.	A	G	30.72	PASS	AC=2;AF=0.5;AN=4;DP=13;ExcessHet=3.0103;FS=0.000;MLEAC=2;MLEAF=1.00;MQ=60.00;QD=10.24;SOR=2.833	GT:AD:DP:GQ:PL	1/1:0,3:3:9:57,9,0	0/0:.:10:1
NW_004765664.1	102005	.	A	T	66.98	PASS	AC=2;AF=0.5;AN=4;DP=5;ExcessHet=0.7918;FS=0.000;MLEAC=3;MLEAF=0.750;MQ=60.00;QD=16.74;SOR=3.258	GT:AD:DP:GQ:PL	1/1:0,4:4:12:97,12,0	0/0:1,0:1:3:0,3,22
NW_004765664.1	102047	.	T	A	64.46	PASS	AC=2;AF=0.5;AN=4;DP=14;ExcessHet=3.0103;FS=0.000;MLEAC=2;MLEAF=1.00;MQ=60.00;QD=16.12;SOR=3.258	GT:AD:DP:GQ:PL	1/1:0,4:4:12:91,12,0	0/0:.:10:1
NW_004765664.1	102186	.	C	T	64.17	PASS	AC=2;AF=0.5;AN=4;DP=12;ExcessHet=3.0103;FS=0.000;MLEAC=2;MLEAF=1.00;MQ=60.00;QD=32.08;SOR=2.303	GT:AD:DP:GQ:PGT:PID:PL	1/1:0,2:2:6:1|1:102186_C_T:90,6,0	0/0:.:10:1
NW_004765664.1	102194	.	A	T	64.17	PASS	AC=2;AF=0.5;AN=4;DP=12;ExcessHet=3.0103;FS=0.000;MLEAC=2;MLEAF=1.00;MQ=60.00;QD=32.08;SOR=2.303	GT:AD:DP:GQ:PGT:PID:PL	1/1:0,2:2:6:1|1:102186_C_T:90,6,0	0/0:.:10:1
NW_004765664.1	102690	.	G	A	44.46	PASS	AC=2;AF=0.5;AN=4;DP=4;ExcessHet=0.7918;FS=0.000;MLEAC=3;MLEAF=0.750;MQ=60.00;QD=14.82;SOR=2.833	GT:AD:DP:GQ:PL	0/0:1,0:1:3:0,3,20	1/1:0,3:3:9:74,9,0
NW_004765664.1	102702	.	A	G	59.44	PASS	AC=2;AF=0.5;AN=4;DP=6;ExcessHet=0.7918;FS=0.000;MLEAC=2;MLEAF=0.500;MQ=60.00;QD=14.86;SOR=3.258	GT:AD:DP:GQ:PL	0/0:2,0:2:6:0,6,43	1/1:0,4:4:12:91,12,0
NW_004765664.1	102960	.	C	T	50.43	PASS	AC=1;AF=0.25;AN=4;BaseQRankSum=0.674;ClippingRankSum=0.00;DP=5;ExcessHet=3.0103;FS=0.000;MLEAC=1;MLEAF=0.250;MQ=60.00;MQRankSum=0.00;QD=12.61;ReadPosRankSum=0.00;SOR=0.693	GT:AD:DP:GQ:PGT:PID:PL	0/1:2,2:4:67:0|1:102960_C_T:78,0,67	0/0:1,0:1:3:.:.:0,3,22
NW_004765664.1	102963	.	T	A	50.43	PASS	AC=1;AF=0.25;AN=4;BaseQRankSum=-1.383e+00;ClippingRankSum=0.00;DP=5;ExcessHet=3.0103;FS=0.000;MLEAC=1;MLEAF=0.250;MQ=60.00;MQRankSum=0.00;QD=12.61;ReadPosRankSum=-6.740e-01;SOR=0.693	GT:AD:DP:GQ:PGT:PID:PL	0/1:2,2:4:67:0|1:102960_C_T:78,0,67	0/0:1,0:1:3:.:.:0,3,22
NW_004765664.1	103062	.	T	C	20.21	PASS	AC=2;AF=0.5;AN=4;DP=4;ExcessHet=0.7918;FS=0.000;MLEAC=2;MLEAF=0.500;MQ=60.00;QD=10.10;SOR=2.303	GT:AD:DP:GQ:PL	1/1:0,2:2:6:49,6,0	0/0:2,0:2:3:0,3,45
NW_004765664.1	103883	.	T	C	31.44	PASS	AC=1;AF=0.25;AN=4;BaseQRankSum=-9.670e-01;ClippingRankSum=0.00;DP=5;ExcessHet=3.0103;FS=0.000;MLEAC=1;MLEAF=0.250;MQ=60.00;MQRankSum=0.00;QD=10.48;ReadPosRankSum=-9.670e-01;SOR=1.179	GT:AD:DP:GQ:PGT:PID:PL	0/0:2,0:2:6:.:.:0,6,45	0/1:1,2:3:38:0|1:103861_A_T:60,0,38
NW_004765664.1	103936	.	T	C	67.46	PASS	AC=2;AF=0.5;AN=4;DP=14;ExcessHet=3.0103;FS=0.000;MLEAC=2;MLEAF=1.00;MQ=53.67;QD=16.87;SOR=3.258	GT:AD:DP:GQ:PL	1/1:0,4:4:12:94,12,0	0/0:.:10:1
NW_004765664.1	105442	.	C	A	47.71	PASS	AC=2;AF=0.5;AN=4;DP=13;ExcessHet=3.0103;FS=0.000;MLEAC=2;MLEAF=1.00;MQ=60.00;QD=15.90;SOR=2.833	GT:AD:DP:GQ:PL	0/0:.:10:1	1/1:0,3:3:9:74,9,0
NW_004765664.1	105764	.	A	G	86.71	PASS	AC=2;AF=0.5;AN=4;DP=13;ExcessHet=3.0103;FS=0.000;MLEAC=2;MLEAF=1.00;MQ=60.00;QD=28.90;SOR=2.833	GT:AD:DP:GQ:PGT:PID:PL	1/1:0,3:3:9:1|1:105764_A_G:113,9,0	0/0:.:10:1
NW_004765664.1	105777	.	T	G	86.71	PASS	AC=2;AF=0.5;AN=4;DP=12;ExcessHet=3.0103;FS=0.000;MLEAC=2;MLEAF=1.00;MQ=60.00;QD=32.39;SOR=2.303	GT:AD:DP:GQ:PGT:PID:PL	1/1:0,2:2:9:1|1:105764_A_G:113,9,0	0/0:.:10:1
NW_004765664.1	107347	.	T	G	44.71	PASS	AC=2;AF=0.5;AN=4;DP=13;ExcessHet=3.0103;FS=0.000;MLEAC=2;MLEAF=1.00;MQ=60.00;QD=14.90;SOR=2.833	GT:AD:DP:GQ:PL	0/0:.:10:1	1/1:0,3:3:9:71,9,0
NW_004765664.1	107390	.	T	C	21.20	PASS	AC=2;AF=0.5;AN=4;DP=12;ExcessHet=3.0103;FS=0.000;MLEAC=2;MLEAF=1.00;MQ=48.99;QD=10.60;SOR=2.303	GT:AD:DP:GQ:PL	1/1:0,2:2:6:47,6,0	0/0:.:10:1
NW_004765664.1	108501	.	G	A	86.71	PASS	AC=2;AF=0.5;AN=4;DP=13;ExcessHet=3.0103;FS=0.000;MLEAC=2;MLEAF=1.00;MQ=51.96;QD=28.90;SOR=2.833	GT:AD:DP:GQ:PGT:PID:PL	1/1:0,3:3:9:1|1:108501_G_A:113,9,0	0/0:.:10:1
NW_004765664.1	108512	.	T	A	64.17	PASS	AC=2;AF=0.5;AN=4;DP=12;ExcessHet=3.0103;FS=0.000;MLEAC=2;MLEAF=1.00;MQ=48.99;QD=32.08;SOR=2.303	GT:AD:DP:GQ:PGT:PID:PL	1/1:0,2:2:6:1|1:108501_G_A:90,6,0	0/0:.:10:1
NW_004765664.1	108864	.	A	G	429.19	PASS	AC=1;AF=0.25;AN=4;BaseQRankSum=2.21;ClippingRankSum=0.00;DP=36;ExcessHet=3.0103;FS=0.000;MLEAC=1;MLEAF=0.250;MQ=60.00;MQRankSum=0.00;QD=23.84;ReadPosRankSum=1.86;SOR=1.493	GT:AD:DP:GQ:PGT:PID:PL	0/1:6,12:18:99:0|1:108864_A_G:459,0,230	0/0:18,0:18:45:.:.:0,45,675
NW_004765664.1	108867	.	G	A	429.19	PASS	AC=1;AF=0.25;AN=4;BaseQRankSum=-9.740e-01;ClippingRankSum=0.00;DP=35;ExcessHet=3.0103;FS=0.000;MLEAC=1;MLEAF=0.250;MQ=60.00;MQRankSum=0.00;QD=22.59;ReadPosRankSum=1.76;SOR=1.292	GT:AD:DP:GQ:PGT:PID:PL	0/1:7,12:19:99:0|1:108864_A_G:459,0,230	0/0:16,0:16:48:.:.:0,48,384
NW_004765664.1	108915	.	A	G	416.19	PASS	AC=3;AF=0.75;AN=4;BaseQRankSum=-2.580e+00;ClippingRankSum=0.00;DP=32;ExcessHet=3.0103;FS=0.000;MLEAC=3;MLEAF=0.750;MQ=60.00;MQRankSum=0.00;QD=13.01;ReadPosRankSum=1.73;SOR=1.911	GT:AD:DP:GQ:PL	0/1:9,8:17:99:118,0,184	1/1:0,15:15:44:328,44,0
NW_004765664.1	109100	.	A	G	67.20	PASS	AC=1;AF=0.25;AN=4;BaseQRankSum=-2.823e+00;ClippingRankSum=0.00;DP=20;ExcessHet=3.0103;FS=0.000;MLEAC=1;MLEAF=0.500;MQ=41.49;MQRankSum=0.00;QD=6.72;ReadPosRankSum=0.842;SOR=1.085	GT:AD:DP:GQ:PL	0/1:4,6:10:69:94,0,69	0/0:.:10:1
NW_004765664.1	109127	.	C	T	24.20	PASS	AC=1;AF=0.25;AN=4;BaseQRankSum=0.671;ClippingRankSum=0.00;DP=24;ExcessHet=3.0103;FS=0.000;MLEAC=1;MLEAF=0.250;MQ=60.00;MQRankSum=0.00;QD=2.02;ReadPosRankSum=-1.200e-01;SOR=0.307	GT:AD:DP:GQ:PGT:PID:PL	0/0:12,0:12:36:.:.:0,36,291	0/1:10,2:12:54:0|1:109127_C_T:54,0,429
NW_004765664.1	112847	.	A	G	68.46	PASS	AC=2;AF=0.5;AN=4;DP=14;ExcessHet=3.0103;FS=0.000;MLEAC=2;MLEAF=1.00;MQ=60.00;QD=17.12;SOR=3.258	GT:AD:DP:GQ:PL	1/1:0,4:4:12:95,12,0	0/0:.:10:1
NW_004765664.1	115005	.	C	T	51.19	PASS	AC=1;AF=0.25;AN=4;BaseQRankSum=-8.550e-01;ClippingRankSum=0.00;DP=39;ExcessHet=3.0103;FS=0.000;MLEAC=1;MLEAF=0.250;MQ=60.00;MQRankSum=0.00;QD=3.20;ReadPosRankSum=1.49;SOR=0.340	GT:AD:DP:GQ:PL	0/1:10,6:16:81:81,0,183	0/0:23,0:23:63:0,63,945
NW_004765664.1	115193	.	G	A	276.20	PASS	AC=3;AF=0.75;AN=4;BaseQRankSum=2.41;ClippingRankSum=0.00;DP=18;ExcessHet=3.0103;FS=0.000;MLEAC=3;MLEAF=0.750;MQ=60.00;MQRankSum=0.00;QD=15.34;ReadPosRankSum=1.31;SOR=2.303	GT:AD:DP:GQ:PL	0/1:4,5:9:65:98,0,65	1/1:0,9:9:27:208,27,0
NW_004765664.1	117237	.	A	G	120.96	PASS	AC=3;AF=0.75;AN=4;BaseQRankSum=0.524;ClippingRankSum=0.00;DP=16;ExcessHet=3.0103;FS=0.000;MLEAC=3;MLEAF=0.750;MQ=60.00;MQRankSum=0.00;QD=7.56;ReadPosRankSum=0.00;SOR=1.127	GT:AD:DP:GQ:PL	0/1:2,3:5:6:30,0,6	1/1:0,11:11:28:119,28,0
NW_004765664.1	120361	.	G	C	21.20	PASS	AC=2;AF=0.5;AN=4;DP=12;ExcessHet=3.0103;FS=0.000;MLEAC=2;MLEAF=1.00;MQ=48.99;QD=10.60;SOR=2.303	GT:AD:DP:GQ:PL	1/1:0,2:2:6:47,6,0	0/0:.:10:1
NW_004765664.1	120385	.	C	T	23.19	PASS	AC=2;AF=0.5;AN=4;DP=12;ExcessHet=3.0103;FS=0.000;MLEAC=2;MLEAF=1.00;MQ=48.99;QD=11.60;SOR=2.303	GT:AD:DP:GQ:PL	1/1:0,2:2:6:49,6,0	0/0:.:10:1
NW_004765664.1	124162	.	C	CACCT	225.63	PASS	AC=2;AF=0.5;AN=4;DP=24;ExcessHet=0.7918;FS=0.000;MLEAC=2;MLEAF=0.500;MQ=65.64;QD=32.77;SOR=3.912	GT:AD:DP:GQ:PL	0/0:18,0:18:45:0,45,675	1/1:0,6:6:17:269,17,0
NW_004765664.1	124220	.	T	C	243.73	PASS	AC=3;AF=0.75;AN=4;BaseQRankSum=-3.208e+00;ClippingRankSum=0.00;DP=30;ExcessHet=3.0103;FS=0.000;MLEAC=3;MLEAF=0.750;MQ=61.07;MQRankSum=-7.620e-01;QD=8.12;ReadPosRankSum=1.45;SOR=0.826	GT:AD:DP:GQ:PL	0/1:14,3:17:4:4,0,301	1/1:0,13:13:38:269,38,0
NW_004765664.1	124238	.	G	GAAA	90.15	PASS	AC=1;AF=0.25;AN=4;BaseQRankSum=-6.970e-01;ClippingRankSum=0.00;DP=17;ExcessHet=3.0103;FS=0.000;MLEAC=1;MLEAF=0.250;MQ=63.93;MQRankSum=1.58;QD=12.88;ReadPosRankSum=0.652;SOR=0.941	GT:AD:DP:GQ:PL	0/1:3,4:7:99:129,0,99	0/0:10,0:10:30:0,30,242
NW_004765664.1	124378	.	A	G	182.20	PASS	AC=1;AF=0.25;AN=4;BaseQRankSum=-1.434e+00;ClippingRankSum=0.00;DP=24;ExcessHet=3.0103;FS=0.000;MLEAC=1;MLEAF=0.250;MQ=60.00;MQRankSum=0.00;QD=12.15;ReadPosRankSum=0.066;SOR=1.911	GT:AD:DP:GQ:PL	0/1:4,11:15:99:212,0,135	0/0:9,0:9:27:0,27,223
NW_004765664.1	124473	.	G	T	193.67	PASS	AC=2;AF=0.5;AN=4;DP=36;ExcessHet=0.7918;FS=0.000;MLEAC=2;MLEAF=0.500;MQ=61.78;QD=16.14;SOR=5.136	GT:AD:DP:GQ:PL	0/0:24,0:24:17:0,17,361	1/1:0,12:12:34:228,34,0
NW_004765664.1	124589	.	G	A	343.19	PASS	AC=1;AF=0.25;AN=4;BaseQRankSum=1.83;ClippingRankSum=0.00;DP=38;ExcessHet=3.0103;FS=0.000;MLEAC=1;MLEAF=0.250;MQ=60.00;MQRankSum=0.00;QD=14.30;ReadPosRankSum=0.601;SOR=2.124	GT:AD:DP:GQ:PL	0/1:6,18:24:75:373,0,75	0/0:14,0:14:36:0,36,540
NW_004765664.1	124888	.	G	A	283.19	PASS	AC=1;AF=0.25;AN=4;BaseQRankSum=3.80;ClippingRankSum=0.00;DP=50;ExcessHet=3.0103;FS=0.000;MLEAC=1;MLEAF=0.250;MQ=60.00;MQRankSum=0.00;QD=12.31;ReadPosRankSum=0.067;SOR=1.708	GT:AD:DP:GQ:PL	0/1:7,16:23:97:313,0,97	0/0:27,0:27:70:0,70,641
NW_004765664.1	124960	.	T	C	262.19	PASS	AC=1;AF=0.25;AN=4;BaseQRankSum=3.72;ClippingRankSum=0.00;DP=38;ExcessHet=3.0103;FS=4.437;MLEAC=1;MLEAF=0.250;MQ=60.00;MQRankSum=0.00;QD=10.49;ReadPosRankSum=-2.636e+00;SOR=2.726	GT:AD:DP:GQ:PL	0/1:9,16:25:99:292,0,106	0/0:13,0:13:39:0,39,315
NW_004765664.1	125032	.	C	G	411.19	PASS	AC=3;AF=0.75;AN=4;BaseQRankSum=3.92;ClippingRankSum=0.00;DP=33;ExcessHet=3.0103;FS=0.000;MLEAC=3;MLEAF=0.750;MQ=60.00;MQRankSum=0.00;QD=12.46;ReadPosRankSum=0.243;SOR=1.352	GT:AD:DP:GQ:PL	0/1:12,4:16:52:52,0,237	1/1:0,17:17:50:389,50,0
NW_004765664.1	125074	.	C	T	258.19	PASS	AC=3;AF=0.75;AN=4;BaseQRankSum=2.04;ClippingRankSum=0.00;DP=20;ExcessHet=3.0103;FS=0.000;MLEAC=3;MLEAF=0.750;MQ=60.00;MQRankSum=0.00;QD=12.91;ReadPosRankSum=1.57;SOR=1.402	GT:AD:DP:GQ:PL	0/1:7,3:10:43:43,0,131	1/1:0,10:10:30:245,30,0
NW_004765664.1	125361	.	A	C	21.20	PASS	AC=2;AF=0.5;AN=4;DP=12;ExcessHet=3.0103;FS=0.000;MLEAC=2;MLEAF=1.00;MQ=60.00;QD=10.60;SOR=2.303	GT:AD:DP:GQ:PL	1/1:0,2:2:6:47,6,0	0/0:.:10:1
NW_004765664.1	135754	.	G	A	22.20	PASS	AC=2;AF=0.5;AN=4;DP=12;ExcessHet=3.0103;FS=0.000;MLEAC=2;MLEAF=1.00;MQ=53.23;QD=11.10;SOR=2.303	GT:AD:DP:GQ:PL	1/1:0,2:2:6:48,6,0	0/0:.:10:1
NW_004765664.1	156905	.	T	A	64.17	PASS	AC=2;AF=0.5;AN=4;DP=12;ExcessHet=3.0103;FS=0.000;MLEAC=2;MLEAF=1.00;MQ=60.00;QD=32.08;SOR=2.303	GT:AD:DP:GQ:PGT:PID:PL	0/0:.:10:1	1/1:0,2:2:6:1|1:156905_T_A:90,6,0
NW_004765664.1	156911	.	T	A	64.17	PASS	AC=2;AF=0.5;AN=4;DP=12;ExcessHet=3.0103;FS=0.000;MLEAC=2;MLEAF=1.00;MQ=60.00;QD=32.08;SOR=2.303	GT:AD:DP:GQ:PGT:PID:PL	0/0:.:10:1	1/1:0,2:2:6:1|1:156905_T_A:90,6,0
NW_004765664.1	156990	.	C	A	29.21	PASS	AC=1;AF=0.25;AN=4;BaseQRankSum=1.65;ClippingRankSum=0.00;DP=15;ExcessHet=3.0103;FS=0.000;MLEAC=1;MLEAF=0.500;MQ=54.77;MQRankSum=0.00;QD=5.84;ReadPosRankSum=0.00;SOR=1.022	GT:AD:DP:GQ:PL	0/1:2,3:5:30:56,0,30	0/0:.:10:1
NW_004765664.1	157025	.	T	A	135.20	PASS	AC=1;AF=0.25;AN=4;BaseQRankSum=-8.400e-02;ClippingRankSum=0.00;DP=16;ExcessHet=3.0103;FS=0.000;MLEAC=1;MLEAF=0.500;MQ=55.55;MQRankSum=0.00;QD=22.53;ReadPosRankSum=-4.310e-01;SOR=1.329	GT:AD:DP:GQ:PGT:PID:PL	0/1:2,4:6:72:0|1:157025_T_A:162,0,72	0/0:.:10:1
NW_004765664.1	157026	.	T	C	135.20	PASS	AC=1;AF=0.25;AN=4;BaseQRankSum=1.83;ClippingRankSum=0.00;DP=16;ExcessHet=3.0103;FS=0.000;MLEAC=1;MLEAF=0.500;MQ=55.55;MQRankSum=0.00;QD=22.53;ReadPosRankSum=-6.230e-01;SOR=1.329	GT:AD:DP:GQ:PGT:PID:PL	0/1:2,4:6:72:0|1:157025_T_A:162,0,72	0/0:.:10:1
NW_004765664.1	157582	.	A	G	43.71	PASS	AC=2;AF=0.5;AN=4;DP=13;ExcessHet=3.0103;FS=0.000;MLEAC=2;MLEAF=1.00;MQ=51.96;QD=14.57;SOR=2.833	GT:AD:DP:GQ:PL	1/1:0,3:3:9:70,9,0	0/0:.:10:1
NW_004765664.1	157620	.	A	G	52.17	PASS	AC=2;AF=0.5;AN=4;DP=12;ExcessHet=3.0103;FS=0.000;MLEAC=2;MLEAF=1.00;MQ=60.00;QD=26.08;SOR=2.303	GT:AD:DP:GQ:PGT:PID:PL	1/1:0,2:2:6:1|1:157620_A_G:78,6,0	0/0:.:10:1
NW_004765664.1	157621	.	T	G	52.17	PASS	AC=2;AF=0.5;AN=4;DP=12;ExcessHet=3.0103;FS=0.000;MLEAC=2;MLEAF=1.00;MQ=60.00;QD=26.08;SOR=2.303	GT:AD:DP:GQ:PGT:PID:PL	1/1:0,2:2:6:1|1:157620_A_G:78,6,0	0/0:.:10:1
NW_004765664.1	157872	.	T	TG	55.13	PASS	AC=2;AF=0.5;AN=4;DP=12;ExcessHet=3.0103;FS=0.000;MLEAC=2;MLEAF=1.00;MQ=65.19;QD=27.57;SOR=2.303	GT:AD:DP:GQ:PGT:PID:PL	0/0:.:10:1	1/1:0,2:2:6:1|1:157872_T_TG:90,6,0
NW_004765664.1	157881	.	C	A	64.17	PASS	AC=2;AF=0.5;AN=4;DP=12;ExcessHet=3.0103;FS=0.000;MLEAC=2;MLEAF=1.00;MQ=65.19;QD=32.08;SOR=2.303	GT:AD:DP:GQ:PGT:PID:PL	0/0:.:10:1	1/1:0,2:2:6:1|1:157872_T_TG:90,6,0
NW_004765664.1	158321	.	A	G	84.46	PASS	AC=2;AF=0.5;AN=4;DP=14;ExcessHet=3.0103;FS=0.000;MLEAC=2;MLEAF=1.00;MQ=60.00;QD=21.12;SOR=3.258	GT:AD:DP:GQ:PL	1/1:0,4:4:12:111,12,0	0/0:.:10:1
NW_004765664.1	158362	.	A	G	64.17	PASS	AC=2;AF=0.5;AN=4;DP=12;ExcessHet=3.0103;FS=0.000;MLEAC=2;MLEAF=1.00;MQ=48.99;QD=32.08;SOR=2.303	GT:AD:DP:GQ:PGT:PID:PL	1/1:0,2:2:6:1|1:158362_A_G:90,6,0	0/0:.:10:1
NW_004765664.1	158366	.	A	G	64.17	PASS	AC=2;AF=0.5;AN=4;DP=12;ExcessHet=3.0103;FS=0.000;MLEAC=2;MLEAF=1.00;MQ=48.99;QD=32.08;SOR=2.303	GT:AD:DP:GQ:PGT:PID:PL	1/1:0,2:2:6:1|1:158362_A_G:90,6,0	0/0:.:10:1
NW_004765664.1	158909	.	T	C	64.17	PASS	AC=2;AF=0.5;AN=4;DP=12;ExcessHet=3.0103;FS=0.000;MLEAC=2;MLEAF=1.00;MQ=60.00;QD=32.08;SOR=2.303	GT:AD:DP:GQ:PGT:PID:PL	1/1:0,2:2:6:1|1:158909_T_C:90,6,0	0/0:.:10:1
NW_004765664.1	158917	.	G	C	64.17	PASS	AC=2;AF=0.5;AN=4;DP=12;ExcessHet=3.0103;FS=0.000;MLEAC=2;MLEAF=1.00;MQ=60.00;QD=32.08;SOR=2.303	GT:AD:DP:GQ:PGT:PID:PL	1/1:0,2:2:6:1|1:158909_T_C:90,6,0	0/0:.:10:1
NW_004765664.1	159209	.	T	C	83.42	PASS	AC=2;AF=0.5;AN=4;DP=4;ExcessHet=0.7918;FS=0.000;MLEAC=3;MLEAF=0.750;MQ=60.00;QD=27.81;SOR=2.833	GT:AD:DP:GQ:PGT:PID:PL	0/0:1,0:1:3:.:.:0,3,23	1/1:0,3:3:9:1|1:159209_T_C:113,9,0
NW_004765664.1	159225	.	T	C	83.42	PASS	AC=2;AF=0.5;AN=4;DP=3;ExcessHet=0.7918;FS=0.000;MLEAC=3;MLEAF=0.750;MQ=60.00;QD=30.97;SOR=2.303	GT:AD:DP:GQ:PGT:PID:PL	0/0:1,0:1:3:.:.:0,3,23	1/1:0,2:2:9:1|1:159209_T_C:113,9,0
NW_004765664.1	159248	.	C	A	61.21	PASS	AC=2;AF=0.5;AN=4;DP=3;ExcessHet=0.7918;FS=0.000;MLEAC=3;MLEAF=0.750;MQ=60.00;QD=30.60;SOR=2.303	GT:AD:DP:GQ:PGT:PID:PL	0/0:1,0:1:3:.:.:0,3,23	1/1:0,2:2:6:1|1:159209_T_C:90,6,0
NW_004765664.1	170909	.	A	G	21.20	PASS	AC=2;AF=0.5;AN=4;DP=12;ExcessHet=3.0103;FS=0.000;MLEAC=2;MLEAF=1.00;MQ=60.00;QD=10.60;SOR=2.303	GT:AD:DP:GQ:PL	0/0:.:10:1	1/1:0,2:2:6:47,6,0
NW_004765664.1	171136	.	C	T	21.20	PASS	AC=2;AF=0.5;AN=4;DP=12;ExcessHet=3.0103;FS=0.000;MLEAC=2;MLEAF=1.00;MQ=60.00;QD=10.60;SOR=2.303	GT:AD:DP:GQ:PL	0/0:.:10:1	1/1:0,2:2:6:47,6,0
NW_004765664.1	171249	.	G	A	23.19	PASS	AC=2;AF=0.5;AN=4;DP=12;ExcessHet=3.0103;FS=0.000;MLEAC=2;MLEAF=1.00;MQ=48.99;QD=11.60;SOR=2.303	GT:AD:DP:GQ:PL	0/0:.:10:1	1/1:0,2:2:6:49,6,0
NW_004765664.1	174642	.	T	C	32.17	PASS	AC=2;AF=0.5;AN=4;DP=11;ExcessHet=3.0103;FS=0.000;MLEAC=2;MLEAF=1.00;MQ=60.00;QD=32.17;SOR=1.609	GT:AD:DP:GQ:PGT:PID:PL	0/0:.:10:1	1/1:0,1:1:6:1|1:174642_T_C:58,6,0
NW_004765664.1	174654	.	G	A	32.17	PASS	AC=2;AF=0.5;AN=4;DP=12;ExcessHet=3.0103;FS=0.000;MLEAC=2;MLEAF=1.00;MQ=60.00;QD=16.09;SOR=2.303	GT:AD:DP:GQ:PGT:PID:PL	0/0:.:10:1	1/1:0,2:2:6:1|1:174642_T_C:58,6,0
NW_004765664.1	187342	.	C	T	817.44	PASS	AC=3;AF=0.75;AN=4;BaseQRankSum=3.44;ClippingRankSum=0.00;DP=40;ExcessHet=3.0103;FS=0.000;MLEAC=3;MLEAF=0.750;MQ=60.00;MQRankSum=0.00;QD=20.44;ReadPosRankSum=1.90;SOR=1.022	GT:AD:DP:GQ:PGT:PID:PL	0/1:16,13:29:99:0|1:187342_C_T:473,0,592	1/1:1,10:11:6:1|1:187342_C_T:373,6,0
NW_004765664.1	187343	.	T	C	817.44	PASS	AC=3;AF=0.75;AN=4;BaseQRankSum=-4.334e+00;ClippingRankSum=0.00;DP=38;ExcessHet=3.0103;FS=0.000;MLEAC=3;MLEAF=0.750;MQ=60.00;MQRankSum=0.00;QD=21.51;ReadPosRankSum=0.026;SOR=1.179	GT:AD:DP:GQ:PGT:PID:PL	0/1:15,13:28:99:0|1:187342_C_T:473,0,592	1/1:0,10:10:6:1|1:187342_C_T:373,6,0
NW_004765664.1	187381	.	A	G	251.19	PASS	AC=1;AF=0.25;AN=4;BaseQRankSum=-2.763e+00;ClippingRankSum=0.00;DP=55;ExcessHet=3.0103;FS=0.000;MLEAC=1;MLEAF=0.250;MQ=60.00;MQRankSum=0.00;QD=9.30;ReadPosRankSum=0.147;SOR=0.922	GT:AD:DP:GQ:PL	0/1:12,15:27:99:281,0,220	0/0:28,0:28:72:0,72,1080
NW_004765664.1	187507	.	A	T	481.20	PASS	AC=2;AF=0.5;AN=4;DP=23;ExcessHet=3.0103;FS=0.000;MLEAC=2;MLEAF=1.00;MQ=43.27;QD=28.10;SOR=5.283	GT:AD:DP:GQ:PGT:PID:PL	0/0:.:10:1	1/1:0,13:13:39:1|1:187507_A_T:508,39,0
NW_004765664.1	187513	.	C	T	471.20	PASS	AC=2;AF=0.5;AN=4;DP=22;ExcessHet=3.0103;FS=0.000;MLEAC=2;MLEAF=1.00;MQ=60.00;QD=29.72;SOR=5.136	GT:AD:DP:GQ:PGT:PID:PL	0/0:.:10:1	1/1:0,12:12:36:1|1:187507_A_T:498,36,0
NW_004765664.1	187699	.	G	C	336.19	PASS	AC=3;AF=0.75;AN=4;BaseQRankSum=-1.937e+00;ClippingRankSum=0.00;DP=33;ExcessHet=3.0103;FS=0.000;MLEAC=3;MLEAF=0.750;MQ=60.00;MQRankSum=0.00;QD=10.19;ReadPosRankSum=-9.300e-02;SOR=1.022	GT:AD:DP:GQ:PL	0/1:14,5:19:58:58,0,267	1/1:0,14:14:41:308,41,0
NW_004765664.1	188079	.	A	G	221.28	PASS	AC=1;AF=0.25;AN=4;BaseQRankSum=-1.849e+00;ClippingRankSum=0.00;DP=50;ExcessHet=3.0103;FS=0.000;MLEAC=1;MLEAF=0.250;MQ=60.00;MQRankSum=0.00;QD=8.51;ReadPosRankSum=-2.600e-02;SOR=0.255	GT:AD:DP:GQ:PL	0/1:12,14:26:99:251,0,210	0/0:24,0:24:18:0,18,270
NW_004765664.1	188147	.	CA	C	312.32	PASS	AC=3;AF=0.75;AN=4;BaseQRankSum=0.00;ClippingRankSum=0.00;DP=20;ExcessHet=3.0103;FS=0.000;MLEAC=4;MLEAF=1.00;MQ=60.55;MQRankSum=0.00;QD=15.62;ReadPosRankSum=1.60;SOR=3.716	GT:AD:DP:GQ:PL	0/1:1,7:8:0:126,0,0	1/1:1,11:12:9:220,9,0
NW_004765664.1	188345	.	A	C	52.17	PASS	AC=2;AF=0.5;AN=4;DP=12;ExcessHet=3.0103;FS=0.000;MLEAC=2;MLEAF=1.00;MQ=60.00;QD=26.08;SOR=2.303	GT:AD:DP:GQ:PGT:PID:PL	1/1:0,2:2:6:1|1:188345_A_C:78,6,0	0/0:.:10:1
NW_004765664.1	188350	.	A	G	52.17	PASS	AC=2;AF=0.5;AN=4;DP=12;ExcessHet=3.0103;FS=0.000;MLEAC=2;MLEAF=1.00;MQ=60.00;QD=26.08;SOR=2.303	GT:AD:DP:GQ:PGT:PID:PL	1/1:0,2:2:6:1|1:188345_A_C:78,6,0	0/0:.:10:1
NW_004765664.1	188989	.	A	C	288.23	PASS	AC=2;AF=0.5;AN=4;DP=17;ExcessHet=3.0103;FS=0.000;MLEAC=2;MLEAF=1.00;MQ=45.83;QD=36.77;SOR=4.174	GT:AD:DP:GQ:PGT:PID:PL	0/0:.:10:1	1/1:0,7:7:21:1|1:188925_A_G:315,21,0
NW_004765664.1	190006	.	G	T	95.69	PASS	AC=2;AF=0.5;AN=4;DP=8;ExcessHet=3.0103;FS=0.000;MLEAC=3;MLEAF=0.750;MQ=60.00;QD=19.14;SOR=3.611	GT:AD:DP:GQ:PL	0/0:3,0:3:0:0,0,26	1/1:0,5:5:15:124,15,0
NW_004765664.1	190311	.	AT	A	35.67	PASS	AC=2;AF=0.5;AN=4;DP=13;ExcessHet=3.0103;FS=0.000;MLEAC=2;MLEAF=1.00;MQ=46.48;QD=11.89;SOR=2.833	GT:AD:DP:GQ:PL	1/1:0,3:3:9:71,9,0	0/0:.:10:1
NW_004765664.1	190568	.	A	T,AAAG	382.28	PASS	AC=3,1;AF=0.75,0.25;AN=4;DP=16;ExcessHet=3.0103;FS=0.000;MLEAC=3,1;MLEAF=0.750,0.250;MQ=60.00;QD=23.89;SOR=5.670	GT:AD:DP:GQ:PL	1/2:0,5,6:11:99:309,209,194,112,0,172	1/1:0,5,0:5:14:100,14,0,100,14,100
NW_004765664.1	190806	.	A	C	465.19	PASS	AC=3;AF=0.75;AN=4;BaseQRankSum=-1.981e+00;ClippingRankSum=0.00;DP=25;ExcessHet=3.0103;FS=0.000;MLEAC=3;MLEAF=0.750;MQ=60.00;MQRankSum=0.00;QD=18.61;ReadPosRankSum=-5.310e-01;SOR=3.528	GT:AD:DP:GQ:PL	0/1:3,6:9:47:116,0,47	1/1:0,16:16:48:379,48,0
NW_004765664.1	190888	.	G	A	363.19	PASS	AC=3;AF=0.75;AN=4;BaseQRankSum=0.674;ClippingRankSum=0.00;DP=22;ExcessHet=3.0103;FS=0.000;MLEAC=3;MLEAF=0.750;MQ=60.00;MQRankSum=0.00;QD=16.51;ReadPosRankSum=0.175;SOR=2.303	GT:AD:DP:GQ:PL	0/1:5,5:10:94:95,0,94	1/1:0,12:12:36:298,36,0
NW_004765664.1	190943	.	A	C	232.19	PASS	AC=1;AF=0.25;AN=4;BaseQRankSum=-4.198e+00;ClippingRankSum=0.00;DP=38;ExcessHet=3.0103;FS=0.000;MLEAC=1;MLEAF=0.250;MQ=60.00;MQRankSum=0.00;QD=10.55;ReadPosRankSum=-2.190e-01;SOR=1.609	GT:AD:DP:GQ:PL	0/1:7,15:22:99:262,0,108	0/0:16,0:16:42:0,42,630
NW_004765664.1	191318	.	T	A	110.19	PASS	AC=1;AF=0.25;AN=4;BaseQRankSum=2.97;ClippingRankSum=0.00;DP=27;ExcessHet=3.0103;FS=0.000;MLEAC=1;MLEAF=0.250;MQ=60.00;MQRankSum=0.00;QD=10.02;ReadPosRankSum=-4.560e-01;SOR=1.270	GT:AD:DP:GQ:PL	0/1:4,7:11:99:140,0,125	0/0:16,0:16:33:0,33,495
NW_004765664.1	191394	.	A	AT	24.17	PASS	AC=1;AF=0.25;AN=4;BaseQRankSum=0.00;ClippingRankSum=0.00;DP=24;ExcessHet=3.0103;FS=0.000;MLEAC=1;MLEAF=0.250;MQ=61.78;MQRankSum=1.60;QD=2.20;ReadPosRankSum=-2.166e+00;SOR=0.330	GT:AD:DP:GQ:PL	0/1:7,4:11:63:63,0,167	0/0:13,0:13:36:0,36,540
NW_004765664.1	191839	.	A	T	54.42	PASS	AC=2;AF=0.5;AN=4;DP=4;ExcessHet=3.0103;FS=0.000;MLEAC=4;MLEAF=1.00;MQ=60.00;QD=27.21;SOR=2.303	GT:AD:DP:GQ:PGT:PID:PL	0/0:2,0:2:0:.:.:0,0,2	1/1:0,2:2:6:1|1:191839_A_T:79,6,0
NW_004765664.1	191863	.	G	A	53.17	PASS	AC=2;AF=0.5;AN=4;DP=12;ExcessHet=3.0103;FS=0.000;MLEAC=2;MLEAF=1.00;MQ=42.43;QD=26.58;SOR=2.303	GT:AD:DP:GQ:PGT:PID:PL	0/0:.:10:1	1/1:0,2:2:6:1|1:191839_A_T:79,6,0
NW_004765664.1	192045	.	T	C	308.21	PASS	AC=2;AF=0.5;AN=4;DP=17;ExcessHet=3.0103;FS=0.000;MLEAC=2;MLEAF=1.00;MQ=60.00;QD=29.56;SOR=4.174	GT:AD:DP:GQ:PGT:PID:PL	0/0:.:10:1	1/1:0,7:7:27:1|1:192024_A_T:335,27,0
NW_004765664.1	192394	.	T	TA	144.42	PASS	AC=2;AF=0.5;AN=4;DP=14;ExcessHet=3.0103;FS=0.000;MLEAC=2;MLEAF=1.00;MQ=55.23;QD=28.50;SOR=3.258	GT:AD:DP:GQ:PGT:PID:PL	1/1:0,4:4:12:1|1:192394_T_TA:180,12,0	0/0:.:10:1
NW_004765664.1	192413	.	A	G	153.46	PASS	AC=2;AF=0.5;AN=4;DP=14;ExcessHet=3.0103;FS=0.000;MLEAC=2;MLEAF=1.00;MQ=55.23;QD=30.83;SOR=3.258	GT:AD:DP:GQ:PGT:PID:PL	1/1:0,4:4:12:1|1:192394_T_TA:180,12,0	0/0:.:10:1
NW_004765664.1	193231	.	C	CA	30.29	PASS	AC=2;AF=0.5;AN=4;DP=6;ExcessHet=3.0103;FS=0.000;MLEAC=3;MLEAF=0.750;MQ=70.00;QD=10.10;SOR=2.833	GT:AD:DP:GQ:PL	0/0:3,0:3:0:0,0,24	1/1:0,3:3:9:67,9,0
NW_004765664.1	193264	.	A	AAC	92.67	PASS	AC=2;AF=0.5;AN=4;DP=13;ExcessHet=3.0103;FS=0.000;MLEAC=2;MLEAF=1.00;MQ=66.83;QD=30.89;SOR=2.833	GT:AD:DP:GQ:PL	0/0:.:10:1	1/1:0,3:3:9:128,9,0
NW_004765664.1	194856	.	T	TA	25.68	PASS	AC=2;AF=0.5;AN=4;DP=13;ExcessHet=3.0103;FS=0.000;MLEAC=2;MLEAF=1.00;MQ=57.88;QD=8.56;SOR=2.833	GT:AD:DP:GQ:PL	0/0:.:10:1	1/1:0,3:3:9:61,9,0
NW_004765664.1	204023	.	T	C	51.17	PASS	AC=2;AF=0.5;AN=4;DP=12;ExcessHet=3.0103;FS=0.000;MLEAC=2;MLEAF=1.00;MQ=60.00;QD=25.58;SOR=2.303	GT:AD:DP:GQ:PGT:PID:PL	0/0:.:10:1	1/1:0,2:2:6:1|1:204023_T_C:77,6,0
NW_004765664.1	204047	.	A	T	51.17	PASS	AC=2;AF=0.5;AN=4;DP=12;ExcessHet=3.0103;FS=0.000;MLEAC=2;MLEAF=1.00;MQ=60.00;QD=25.58;SOR=2.303	GT:AD:DP:GQ:PGT:PID:PL	0/0:.:10:1	1/1:0,2:2:6:1|1:204023_T_C:77,6,0
NW_004765664.1	204616	.	G	T	121.26	PASS	AC=2;AF=0.5;AN=4;DP=16;ExcessHet=3.0103;FS=0.000;MLEAC=2;MLEAF=1.00;MQ=46.48;QD=20.21;SOR=3.912	GT:AD:DP:GQ:PL	0/0:.:10:1	1/1:0,6:6:18:148,18,0
NW_004765664.1	204667	.	C	T	45.71	PASS	AC=2;AF=0.5;AN=4;DP=13;ExcessHet=3.0103;FS=0.000;MLEAC=2;MLEAF=1.00;MQ=60.00;QD=15.24;SOR=2.833	GT:AD:DP:GQ:PL	0/0:.:10:1	1/1:0,3:3:9:72,9,0
NW_004765664.1	204914	.	GT	G	91.67	PASS	AC=2;AF=0.5;AN=4;DP=13;ExcessHet=3.0103;FS=0.000;MLEAC=2;MLEAF=1.00;MQ=60.00;QD=30.56;SOR=2.833	GT:AD:DP:GQ:PGT:PID:PL	0/0:.:10:1	1/1:0,3:3:9:1|1:204914_GT_G:127,9,0
NW_004765664.1	204916	.	T	A	100.71	PASS	AC=2;AF=0.5;AN=4;DP=13;ExcessHet=3.0103;FS=0.000;MLEAC=2;MLEAF=1.00;MQ=60.00;QD=33.57;SOR=2.833	GT:AD:DP:GQ:PGT:PID:PL	0/0:.:10:1	1/1:0,3:3:9:1|1:204914_GT_G:127,9,0
NW_004765664.1	205219	.	TAAAAA	T	96.67	PASS	AC=2;AF=0.5;AN=4;DP=13;ExcessHet=3.0103;FS=0.000;MLEAC=2;MLEAF=1.00;MQ=49.19;QD=32.22;SOR=2.833	GT:AD:DP:GQ:PL	0/0:.:10:1	1/1:0,3:3:9:132,9,0
NW_004765664.1	205381	.	G	A	431.19	PASS	AC=3;AF=0.75;AN=4;BaseQRankSum=-1.981e+00;ClippingRankSum=0.00;DP=32;ExcessHet=3.0103;FS=0.000;MLEAC=3;MLEAF=0.750;MQ=60.34;MQRankSum=-8.420e-01;QD=14.37;ReadPosRankSum=2.19;SOR=3.545	GT:AD:DP:GQ:PL	0/1:4,6:10:71:71,0,77	1/1:0,20:22:57:390,57,0
NW_004765664.1	205514	.	T	TTTTG	133.33	PASS	AC=2;AF=0.5;AN=4;DP=13;ExcessHet=3.0103;FS=0.000;MLEAC=2;MLEAF=1.00;MQ=49.12;QD=29.99;SOR=2.833	GT:AD:DP:GQ:PGT:PID:PL	0/0:.:10:1	1/1:0,3:3:14:1|1:205514_T_TTTTG:169,14,0
NW_004765664.1	205526	.	T	A	260.20	PASS	AC=2;AF=0.5;AN=4;DP=21;ExcessHet=3.0103;FS=0.000;MLEAC=2;MLEAF=1.00;MQ=46.40;QD=23.65;SOR=4.977	GT:AD:DP:GQ:PGT:PID:PL	0/0:.:10:1	1/1:0,11:11:32:1|1:205514_T_TTTTG:287,32,0
NW_004765664.1	205811	.	ACTGCTG	A	881.28	PASS	AC=3;AF=0.75;AN=4;BaseQRankSum=-1.799e+00;ClippingRankSum=0.00;DP=23;ExcessHet=3.0103;FS=0.000;MLEAC=3;MLEAF=0.750;MQ=60.54;MQRankSum=0.577;QD=30.13;SOR=4.892	GT:AD:DP:GQ:PL	1/1:0,10:10:31:433,31,0	0/1:1,12:13:5:485,0,5
NW_004765664.1	206011	.	C	T	583.19	PASS	AC=3;AF=0.75;AN=4;BaseQRankSum=-2.670e-01;ClippingRankSum=0.00;DP=43;ExcessHet=3.0103;FS=5.195;MLEAC=3;MLEAF=0.750;MQ=60.00;MQRankSum=0.00;QD=13.56;ReadPosRankSum=0.729;SOR=3.167	GT:AD:DP:GQ:PL	0/1:13,10:23:99:168,0,222	1/1:0,20:20:59:445,59,0
NW_004765664.1	206070	.	G	A	583.19	PASS	AC=3;AF=0.75;AN=4;BaseQRankSum=0.778;ClippingRankSum=0.00;DP=42;ExcessHet=3.0103;FS=0.000;MLEAC=3;MLEAF=0.750;MQ=60.00;MQRankSum=0.00;QD=13.89;ReadPosRankSum=1.33;SOR=2.093	GT:AD:DP:GQ:PL	0/1:11,9:20:99:130,0,202	1/1:0,22:22:64:483,64,0
NW_004765664.1	206380	.	C	T	154.19	PASS	AC=1;AF=0.25;AN=4;BaseQRankSum=0.00;ClippingRankSum=0.00;DP=29;ExcessHet=3.0103;FS=0.000;MLEAC=1;MLEAF=0.250;MQ=60.00;MQRankSum=0.00;QD=11.86;ReadPosRankSum=0.518;SOR=1.609	GT:AD:DP:GQ:PL	0/1:4,9:13:60:184,0,60	0/0:16,0:16:39:0,39,585
NW_004765664.1	206419	.	T	A	250.19	PASS	AC=3;AF=0.75;AN=4;BaseQRankSum=0.084;ClippingRankSum=0.00;DP=16;ExcessHet=3.0103;FS=0.000;MLEAC=3;MLEAF=0.750;MQ=60.00;MQRankSum=0.00;QD=15.64;ReadPosRankSum=-8.420e-01;SOR=2.049	GT:AD:DP:GQ:PL	0/1:4,2:6:30:30,0,83	1/1:0,10:10:30:250,30,0
NW_004765664.1	206728	.	C	T	389.19	PASS	AC=3;AF=0.75;AN=4;BaseQRankSum=-7.360e-01;ClippingRankSum=0.00;DP=29;ExcessHet=3.0103;FS=0.000;MLEAC=3;MLEAF=0.750;MQ=60.00;MQRankSum=0.00;QD=13.42;ReadPosRankSum=0.898;SOR=1.688	GT:AD:DP:GQ:PL	0/1:9,4:13:56:56,0,182	1/1:0,16:16:47:363,47,0
NW_004765664.1	206809	.	A	G	443.19	PASS	AC=3;AF=0.75;AN=4;BaseQRankSum=2.46;ClippingRankSum=0.00;DP=28;ExcessHet=3.0103;FS=0.000;MLEAC=3;MLEAF=0.750;MQ=60.00;MQRankSum=0.00;QD=15.83;ReadPosRankSum=0.00;SOR=2.468	GT:AD:DP:GQ:PL	0/1:6,6:12:99:106,0,104	1/1:0,16:16:47:367,47,0
NW_004765664.1	206833	.	C	T	32.19	PASS	AC=1;AF=0.25;AN=4;BaseQRankSum=0.473;ClippingRankSum=0.00;DP=26;ExcessHet=3.0103;FS=0.000;MLEAC=1;MLEAF=0.250;MQ=60.00;MQRankSum=0.00;QD=2.93;ReadPosRankSum=0.329;SOR=0.330	GT:AD:DP:GQ:PL	0/1:7,4:11:62:62,0,119	0/0:15,0:15:45:0,45,339
NW_004765664.1	206947	.	C	A	333.73	PASS	AC=3;AF=0.75;AN=4;BaseQRankSum=0.112;ClippingRankSum=0.00;DP=25;ExcessHet=3.0103;FS=0.000;MLEAC=4;MLEAF=1.00;MQ=60.00;MQRankSum=0.00;QD=13.35;ReadPosRankSum=2.08;SOR=4.174	GT:AD:DP:GQ:PL	0/1:2,10:12:2:138,0,2	1/1:0,13:13:36:222,36,0
NW_004765664.1	207319	.	A	G	272.19	PASS	AC=3;AF=0.75;AN=4;BaseQRankSum=-2.369e+00;ClippingRankSum=0.00;DP=19;ExcessHet=3.0103;FS=0.000;MLEAC=3;MLEAF=0.750;MQ=60.00;MQRankSum=0.00;QD=14.33;ReadPosRankSum=1.03;SOR=2.948	GT:AD:DP:GQ:PL	0/1:3,5:8:64:64,0,81	1/1:0,11:11:32:238,32,0
NW_004765664.1	207616	.	C	T	383.16	PASS	AC=3;AF=0.75;AN=4;BaseQRankSum=2.10;ClippingRankSum=0.00;DP=21;ExcessHet=3.0103;FS=0.000;MLEAC=3;MLEAF=0.750;MQ=60.00;MQRankSum=0.00;QD=18.25;ReadPosRankSum=1.61;SOR=3.816	GT:AD:DP:GQ:PL	0/1:2,6:8:9:119,0,9	1/1:0,13:13:38:293,38,0
NW_004765664.1	207862	.	T	C	30.19	PASS	AC=1;AF=0.25;AN=4;BaseQRankSum=0.253;ClippingRankSum=0.00;DP=29;ExcessHet=3.0103;FS=0.000;MLEAC=1;MLEAF=0.250;MQ=60.00;MQRankSum=0.00;QD=3.02;ReadPosRankSum=-8.420e-01;SOR=0.105	GT:AD:DP:GQ:PGT:PID:PL	0/1:8,2:10:60:0|1:207862_T_C:60,0,330	0/0:19,0:19:54:.:.:0,54,810
NW_004765664.1	207865	.	T	A	30.19	PASS	AC=1;AF=0.25;AN=4;BaseQRankSum=-1.348e+00;ClippingRankSum=0.00;DP=29;ExcessHet=3.0103;FS=0.000;MLEAC=1;MLEAF=0.250;MQ=60.00;MQRankSum=0.00;QD=3.02;ReadPosRankSum=-5.240e-01;SOR=0.105	GT:AD:DP:GQ:PGT:PID:PL	0/1:8,2:10:60:0|1:207862_T_C:60,0,330	0/0:19,0:19:51:.:.:0,51,765
NW_004765664.1	207898	.	T	A	30.20	PASS	AC=1;AF=0.25;AN=4;BaseQRankSum=1.13;ClippingRankSum=0.00;DP=19;ExcessHet=3.0103;FS=0.000;MLEAC=1;MLEAF=0.250;MQ=60.00;MQRankSum=0.00;QD=3.78;ReadPosRankSum=1.72;SOR=0.693	GT:AD:DP:GQ:PL	0/1:4,4:8:60:60,0,70	0/0:11,0:11:27:0,27,405
NW_004765664.1	208036	.	C	A	254.22	PASS	AC=3;AF=0.75;AN=4;BaseQRankSum=0.00;ClippingRankSum=0.00;DP=15;ExcessHet=3.0103;FS=0.000;MLEAC=3;MLEAF=0.750;MQ=60.00;MQRankSum=0.00;QD=16.95;ReadPosRankSum=-3.660e-01;SOR=4.047	GT:AD:DP:GQ:PL	0/1:1,6:7:3:121,0,3	1/1:0,8:8:23:160,23,0
NW_004765664.1	208618	.	C	T	218.44	PASS	AC=2;AF=0.5;AN=4;DP=17;ExcessHet=3.0103;FS=0.000;MLEAC=3;MLEAF=0.750;MQ=60.00;QD=21.84;SOR=4.804	GT:AD:DP:GQ:PL	0/0:7,0:7:0:0,0,118	1/1:0,10:10:30:247,30,0
NW_004765664.1	208874	.	G	A	146.22	PASS	AC=3;AF=0.75;AN=4;BaseQRankSum=-8.400e-02;ClippingRankSum=0.00;DP=14;ExcessHet=3.0103;FS=5.441;MLEAC=3;MLEAF=0.750;MQ=60.00;MQRankSum=0.00;QD=10.44;ReadPosRankSum=-1.834e+00;SOR=3.442	GT:AD:DP:GQ:PL	0/1:4,2:6:29:29,0,63	1/1:0,8:8:23:147,23,0
NW_004765664.1	208895	.	T	C	34.20	PASS	AC=1;AF=0.25;AN=4;BaseQRankSum=-8.420e-01;ClippingRankSum=0.00;DP=19;ExcessHet=3.0103;FS=0.000;MLEAC=1;MLEAF=0.250;MQ=60.00;MQRankSum=0.00;QD=5.70;ReadPosRankSum=-1.834e+00;SOR=0.368	GT:AD:DP:GQ:PL	0/1:2,4:6:32:64,0,32	0/0:13,0:13:27:0,27,405
NW_004765664.1	209015	.	G	A	71.92	PASS	AC=1;AF=0.25;AN=4;BaseQRankSum=0.00;ClippingRankSum=0.00;DP=10;ExcessHet=3.0103;FS=0.000;MLEAC=1;MLEAF=0.250;MQ=60.00;MQRankSum=0.00;QD=11.99;ReadPosRankSum=0.967;SOR=2.303	GT:AD:DP:GQ:PL	0/1:1,5:6:6:101,0,6	0/0:4,0:4:12:0,12,84
NW_004765664.1	209093	.	A	G	253.32	PASS	AC=3;AF=0.75;AN=4;BaseQRankSum=1.65;ClippingRankSum=0.00;DP=15;ExcessHet=3.0103;FS=0.000;MLEAC=3;MLEAF=0.750;MQ=60.00;MQRankSum=0.00;QD=16.89;ReadPosRankSum=-8.420e-01;SOR=3.126	GT:AD:DP:GQ:PL	0/1:2,3:5:5:54,0,5	1/1:0,10:10:30:227,30,0
NW_004765664.1	222002	.	T	C	44.71	PASS	AC=2;AF=0.5;AN=4;DP=13;ExcessHet=3.0103;FS=0.000;MLEAC=2;MLEAF=1.00;MQ=60.00;QD=14.90;SOR=2.833	GT:AD:DP:GQ:PL	0/0:.:10:1	1/1:0,3:3:9:71,9,0
NW_004765664.1	224908	.	A	G	266.20	PASS	AC=3;AF=0.75;AN=4;BaseQRankSum=-4.890e-01;ClippingRankSum=0.00;DP=18;ExcessHet=3.0103;FS=0.000;MLEAC=3;MLEAF=0.750;MQ=60.00;MQRankSum=0.00;QD=14.79;ReadPosRankSum=1.61;SOR=2.833	GT:AD:DP:GQ:PL	0/1:3,5:8:35:81,0,35	1/1:0,10:10:29:215,29,0
NW_004765664.1	225886	.	A	G	44.71	PASS	AC=2;AF=0.5;AN=4;DP=13;ExcessHet=3.0103;FS=0.000;MLEAC=2;MLEAF=1.00;MQ=51.96;QD=14.90;SOR=2.833	GT:AD:DP:GQ:PL	0/0:.:10:1	1/1:0,3:3:9:71,9,0
NW_004765664.1	230222	.	G	T	133.22	PASS	AC=2;AF=0.5;AN=4;DP=18;ExcessHet=3.0103;FS=0.000;MLEAC=2;MLEAF=1.00;MQ=51.17;QD=16.65;SOR=2.833	GT:AD:DP:GQ:PL	0/0:.:10:1	1/1:0,8:8:23:160,23,0
NW_004765664.1	262164	.	A	G	40.20	PASS	AC=1;AF=0.25;AN=4;BaseQRankSum=-9.670e-01;ClippingRankSum=0.00;DP=13;ExcessHet=3.0103;FS=0.000;MLEAC=1;MLEAF=0.500;MQ=60.00;MQRankSum=0.00;QD=13.40;ReadPosRankSum=0.967;SOR=1.179	GT:AD:DP:GQ:PGT:PID:PL	0/1:1,2:3:36:0|1:262164_A_G:67,0,36	0/0:.:10:1
NW_004765664.1	262165	.	A	G	40.20	PASS	AC=1;AF=0.25;AN=4;BaseQRankSum=-9.670e-01;ClippingRankSum=0.00;DP=13;ExcessHet=3.0103;FS=0.000;MLEAC=1;MLEAF=0.500;MQ=60.00;MQRankSum=0.00;QD=13.40;ReadPosRankSum=0.967;SOR=1.179	GT:AD:DP:GQ:PGT:PID:PL	0/1:1,2:3:36:0|1:262164_A_G:67,0,36	0/0:.:10:1
NW_004765664.1	262398	.	T	C	91.33	PASS	AC=2;AF=0.5;AN=4;DP=15;ExcessHet=3.0103;FS=0.000;MLEAC=2;MLEAF=1.00;MQ=54.77;QD=18.27;SOR=3.611	GT:AD:DP:GQ:PL	0/0:.:10:1	1/1:0,5:5:15:118,15,0
NW_004765664.1	263947	.	A	T	141.37	PASS	AC=3;AF=0.75;AN=4;BaseQRankSum=0.967;ClippingRankSum=0.00;DP=9;ExcessHet=3.0103;FS=0.000;MLEAC=4;MLEAF=1.00;MQ=60.00;MQRankSum=0.00;QD=15.71;ReadPosRankSum=0.967;SOR=1.609	GT:AD:DP:GQ:PL	0/1:1,2:3:1:39,0,1	1/1:0,6:6:18:128,18,0
NW_004765664.1	263999	.	A	G	44.71	PASS	AC=2;AF=0.5;AN=4;DP=13;ExcessHet=3.0103;FS=0.000;MLEAC=2;MLEAF=1.00;MQ=60.00;QD=14.90;SOR=2.833	GT:AD:DP:GQ:PL	0/0:.:10:1	1/1:0,3:3:9:71,9,0
NW_004765664.1	264131	.	TTTA	T	110.88	PASS	AC=2;AF=0.5;AN=4;DP=6;ExcessHet=0.7918;FS=0.000;MLEAC=3;MLEAF=0.750;MQ=62.65;QD=27.72;SOR=3.258	GT:AD:DP:GQ:PL	0/0:2,0:2:3:0,3,45	1/1:0,4:4:12:150,12,0
NW_004765664.1	264362	.	G	A	214.37	PASS	AC=3;AF=0.75;AN=4;BaseQRankSum=1.13;ClippingRankSum=0.00;DP=12;ExcessHet=3.0103;FS=0.000;MLEAC=3;MLEAF=0.750;MQ=60.00;MQRankSum=0.00;QD=17.86;ReadPosRankSum=-9.490e-01;SOR=1.445	GT:AD:DP:GQ:PGT:PID:PL	0/1:4,4:8:55:.:.:61,0,55	1/1:0,4:4:15:1|1:264350_G_C:183,15,0
NW_004765664.1	264399	.	G	A	28.03	PASS	AC=2;AF=0.5;AN=4;DP=4;ExcessHet=3.0103;FS=0.000;MLEAC=3;MLEAF=0.750;MQ=60.00;QD=28.03;SOR=1.609	GT:AD:DP:GQ:PGT:PID:PL	0/0:3,0:3:0:.:.:0,0,32	1/1:0,1:1:6:1|1:264390_A_G:55,6,0
NW_004765664.1	264728	.	T	C	105.54	PASS	AC=3;AF=0.75;AN=4;BaseQRankSum=-1.890e-01;ClippingRankSum=0.00;DP=10;ExcessHet=3.0103;FS=0.000;MLEAC=3;MLEAF=0.750;MQ=60.00;MQRankSum=0.00;QD=10.55;ReadPosRankSum=0.385;SOR=1.609	GT:AD:DP:GQ:PL	0/1:3,3:6:42:56,0,42	1/1:0,4:4:12:79,12,0
NW_004765664.1	277239	.	C	T	23.19	PASS	AC=2;AF=0.5;AN=4;DP=12;ExcessHet=3.0103;FS=0.000;MLEAC=2;MLEAF=1.00;MQ=60.00;QD=11.60;SOR=2.303	GT:AD:DP:GQ:PL	0/0:.:10:1	1/1:0,2:2:6:49,6,0
NW_004765664.1	277436	.	A	C	23.19	PASS	AC=2;AF=0.5;AN=4;DP=12;ExcessHet=3.0103;FS=0.000;MLEAC=2;MLEAF=1.00;MQ=42.43;QD=11.60;SOR=2.303	GT:AD:DP:GQ:PL	1/1:0,2:2:6:49,6,0	0/0:.:10:1
NW_004765664.1	277521	.	A	C	153.46	PASS	AC=2;AF=0.5;AN=4;DP=14;ExcessHet=3.0103;FS=0.000;MLEAC=2;MLEAF=1.00;MQ=53.67;QD=29.61;SOR=3.258	GT:AD:DP:GQ:PGT:PID:PL	0/0:.:10:1	1/1:0,4:4:12:1|1:277521_A_C:180,12,0
NW_004765664.1	277542	.	G	T	153.46	PASS	AC=2;AF=0.5;AN=4;DP=14;ExcessHet=3.0103;FS=0.000;MLEAC=2;MLEAF=1.00;MQ=53.67;QD=29.67;SOR=3.258	GT:AD:DP:GQ:PGT:PID:PL	0/0:.:10:1	1/1:0,4:4:12:1|1:277521_A_C:180,12,0
NW_004765664.1	277563	.	A	G	64.17	PASS	AC=2;AF=0.5;AN=4;DP=12;ExcessHet=3.0103;FS=0.000;MLEAC=2;MLEAF=1.00;MQ=42.43;QD=32.08;SOR=2.303	GT:AD:DP:GQ:PGT:PID:PL	0/0:.:10:1	1/1:0,2:2:6:1|1:277521_A_C:90,6,0
NW_004765664.1	277648	.	A	G	170.21	PASS	AC=2;AF=0.5;AN=4;DP=19;ExcessHet=3.0103;FS=0.000;MLEAC=2;MLEAF=1.00;MQ=56.92;QD=18.91;SOR=4.615	GT:AD:DP:GQ:PL	0/0:.:10:1	1/1:0,9:9:26:197,26,0
NW_004765664.1	277749	.	T	C	67.46	PASS	AC=2;AF=0.5;AN=4;DP=14;ExcessHet=3.0103;FS=0.000;MLEAC=2;MLEAF=1.00;MQ=60.00;QD=16.87;SOR=3.258	GT:AD:DP:GQ:PL	0/0:.:10:1	1/1:0,4:4:12:94,12,0
NW_004765664.1	278323	.	A	T	108.71	PASS	AC=2;AF=0.5;AN=4;DP=13;ExcessHet=3.0103;FS=0.000;MLEAC=2;MLEAF=1.00;MQ=66.83;QD=32.27;SOR=2.833	GT:AD:DP:GQ:PGT:PID:PL	0/0:.:10:1	1/1:0,3:3:9:1|1:278323_A_T:135,9,0
NW_004765664.1	278324	.	A	ACTTT	99.67	PASS	AC=2;AF=0.5;AN=4;DP=13;ExcessHet=3.0103;FS=0.000;MLEAC=2;MLEAF=1.00;MQ=66.83;QD=33.22;SOR=2.833	GT:AD:DP:GQ:PGT:PID:PL	0/0:.:10:1	1/1:0,3:3:9:1|1:278323_A_T:135,9,0
NW_004765664.1	278590	.	G	A	64.46	PASS	AC=2;AF=0.5;AN=4;DP=14;ExcessHet=3.0103;FS=0.000;MLEAC=2;MLEAF=1.00;MQ=62.65;QD=16.12;SOR=3.258	GT:AD:DP:GQ:PL	0/0:.:10:1	1/1:0,4:4:12:91,12,0
NW_004765664.1	278741	.	GACAACAACA	G	79.40	PASS	AC=2;AF=0.5;AN=4;DP=6;ExcessHet=0.7918;FS=0.000;MLEAC=2;MLEAF=0.500;MQ=60.00;QD=19.85;SOR=3.258	GT:AD:DP:GQ:PGT:PID:PL	0/0:2,0:2:6:.:.:0,6,46	1/1:0,4:4:12:1|1:278737_T_A:120,12,0
NW_004765664.1	279037	.	A	T	23.19	PASS	AC=2;AF=0.5;AN=4;DP=12;ExcessHet=3.0103;FS=0.000;MLEAC=2;MLEAF=1.00;MQ=60.00;QD=11.60;SOR=2.303	GT:AD:DP:GQ:PL	1/1:0,2:2:6:49,6,0	0/0:.:10:1
NW_004765664.1	280021	.	A	G	38.17	PASS	AC=2;AF=0.5;AN=4;DP=12;ExcessHet=3.0103;FS=0.000;MLEAC=2;MLEAF=1.00;MQ=60.00;QD=19.09;SOR=2.303	GT:AD:DP:GQ:PGT:PID:PL	0/0:.:10:1	1/1:0,2:2:6:1|1:280021_A_G:64,6,0
NW_004765664.1	280023	.	A	G	38.17	PASS	AC=2;AF=0.5;AN=4;DP=12;ExcessHet=3.0103;FS=0.000;MLEAC=2;MLEAF=1.00;MQ=60.00;QD=19.09;SOR=2.303	GT:AD:DP:GQ:PGT:PID:PL	0/0:.:10:1	1/1:0,2:2:6:1|1:280021_A_G:64,6,0
NW_004765664.1	280472	.	C	T	64.17	PASS	AC=2;AF=0.5;AN=4;DP=12;ExcessHet=3.0103;FS=0.000;MLEAC=2;MLEAF=1.00;MQ=60.00;QD=32.08;SOR=2.303	GT:AD:DP:GQ:PGT:PID:PL	0/0:.:10:1	1/1:0,2:2:6:1|1:280472_C_T:90,6,0
NW_004765664.1	280478	.	T	C	64.17	PASS	AC=2;AF=0.5;AN=4;DP=12;ExcessHet=3.0103;FS=0.000;MLEAC=2;MLEAF=1.00;MQ=60.00;QD=32.08;SOR=2.303	GT:AD:DP:GQ:PGT:PID:PL	0/0:.:10:1	1/1:0,2:2:6:1|1:280472_C_T:90,6,0
NW_004765664.1	282575	.	AGC	A	55.13	PASS	AC=2;AF=0.5;AN=4;DP=12;ExcessHet=3.0103;FS=0.000;MLEAC=2;MLEAF=1.00;MQ=60.00;QD=27.57;SOR=2.303	GT:AD:DP:GQ:PGT:PID:PL	0/0:.:10:1	1/1:0,2:2:6:1|1:282575_AGC_A:90,6,0
NW_004765664.1	282579	.	G	GAA	55.13	PASS	AC=2;AF=0.5;AN=4;DP=12;ExcessHet=3.0103;FS=0.000;MLEAC=2;MLEAF=1.00;MQ=60.00;QD=27.57;SOR=2.303	GT:AD:DP:GQ:PGT:PID:PL	0/0:.:10:1	1/1:0,2:2:6:1|1:282575_AGC_A:90,6,0
NW_004765664.1	284767	.	TCTGG	T	55.13	PASS	AC=2;AF=0.5;AN=4;DP=12;ExcessHet=3.0103;FS=0.000;MLEAC=2;MLEAF=1.00;MQ=60.00;QD=27.57;SOR=2.303	GT:AD:DP:GQ:PGT:PID:PL	0/0:.:10:1	1/1:0,2:2:6:1|1:284767_TCTGG_T:90,6,0
NW_004765664.1	284776	.	T	C	64.17	PASS	AC=2;AF=0.5;AN=4;DP=12;ExcessHet=3.0103;FS=0.000;MLEAC=2;MLEAF=1.00;MQ=48.99;QD=32.08;SOR=2.303	GT:AD:DP:GQ:PGT:PID:PL	0/0:.:10:1	1/1:0,2:2:6:1|1:284767_TCTGG_T:90,6,0
NW_004765664.1	287456	.	GTT	G	55.13	PASS	AC=2;AF=0.5;AN=4;DP=12;ExcessHet=3.0103;FS=0.000;MLEAC=2;MLEAF=1.00;MQ=65.19;QD=27.57;SOR=2.303	GT:AD:DP:GQ:PGT:PID:PL	0/0:.:10:1	1/1:0,2:2:6:1|1:287456_GTT_G:90,6,0
NW_004765664.1	287468	.	CT	C	55.13	PASS	AC=2;AF=0.5;AN=4;DP=12;ExcessHet=3.0103;FS=0.000;MLEAC=2;MLEAF=1.00;MQ=65.19;QD=27.57;SOR=2.303	GT:AD:DP:GQ:PGT:PID:PL	0/0:.:10:1	1/1:0,2:2:6:1|1:287456_GTT_G:90,6,0
NW_004765664.1	287712	.	A	AGCG	99.67	PASS	AC=2;AF=0.5;AN=4;DP=13;ExcessHet=3.0103;FS=0.000;MLEAC=2;MLEAF=1.00;MQ=70.00;QD=33.22;SOR=2.833	GT:AD:DP:GQ:PGT:PID:PL	0/0:.:10:1	1/1:0,3:3:9:1|1:287712_A_AGCG:135,9,0
NW_004765664.1	287714	.	A	C	108.71	PASS	AC=2;AF=0.5;AN=4;DP=13;ExcessHet=3.0103;FS=0.000;MLEAC=2;MLEAF=1.00;MQ=70.00;QD=31.26;SOR=2.833	GT:AD:DP:GQ:PGT:PID:PL	0/0:.:10:1	1/1:0,3:3:9:1|1:287712_A_AGCG:135,9,0
NW_004765664.1	296547	.	TATCC	T	55.13	PASS	AC=2;AF=0.5;AN=4;DP=12;ExcessHet=3.0103;FS=0.000;MLEAC=2;MLEAF=1.00;MQ=60.00;QD=27.57;SOR=2.303	GT:AD:DP:GQ:PL	1/1:0,2:2:6:90,6,0	0/0:.:10:1
NW_004765664.1	296801	.	AGT	A	26.14	PASS	AC=2;AF=0.5;AN=4;DP=12;ExcessHet=3.0103;FS=0.000;MLEAC=2;MLEAF=1.00;MQ=60.00;QD=13.07;SOR=2.303	GT:AD:DP:GQ:PL	1/1:0,2:2:6:61,6,0	0/0:.:10:1
NW_004765664.1	310933	.	G	A	20.21	PASS	AC=2;AF=0.5;AN=4;DP=12;ExcessHet=3.0103;FS=0.000;MLEAC=2;MLEAF=1.00;MQ=34.64;QD=10.11;SOR=2.303	GT:AD:DP:GQ:PL	0/0:.:10:1	1/1:0,2:2:6:46,6,0
NW_004765664.1	310989	.	AGCTGGCTG	A	99.67	PASS	AC=2;AF=0.5;AN=4;DP=13;ExcessHet=3.0103;FS=0.000;MLEAC=2;MLEAF=1.00;MQ=60.00;QD=33.22;SOR=2.833	GT:AD:DP:GQ:PL	1/1:0,3:3:9:135,9,0	0/0:.:10:1
NW_004765664.1	311169	.	T	TGC	123.42	PASS	AC=2;AF=0.5;AN=4;DP=13;ExcessHet=3.0103;FS=0.000;MLEAC=2;MLEAF=1.00;MQ=70.00;QD=32.38;SOR=2.833	GT:AD:DP:GQ:PGT:PID:PL	1/1:0,3:3:12:1|1:311169_T_TGC:159,12,0	0/0:.:10:1
NW_004765664.1	311173	.	C	T	132.46	PASS	AC=2;AF=0.5;AN=4;DP=14;ExcessHet=3.0103;FS=0.000;MLEAC=2;MLEAF=1.00;MQ=67.64;QD=33.12;SOR=3.258	GT:AD:DP:GQ:PGT:PID:PL	1/1:0,4:4:12:1|1:311169_T_TGC:159,12,0	0/0:.:10:1
NW_004765664.1	317541	.	AC	A	36.13	PASS	AC=2;AF=0.5;AN=4;DP=12;ExcessHet=3.0103;FS=0.000;MLEAC=2;MLEAF=1.00;MQ=60.00;QD=18.07;SOR=2.303	GT:AD:DP:GQ:PL	0/0:.:10:1	1/1:0,2:2:6:71,6,0
NW_004765664.1	318179	.	T	A	22.20	PASS	AC=2;AF=0.5;AN=4;DP=12;ExcessHet=3.0103;FS=0.000;MLEAC=2;MLEAF=1.00;MQ=65.19;QD=11.10;SOR=2.303	GT:AD:DP:GQ:PL	0/0:.:10:1	1/1:0,2:2:6:48,6,0
NW_004765664.1	321043	.	T	C	64.17	PASS	AC=2;AF=0.5;AN=4;DP=12;ExcessHet=3.0103;FS=0.000;MLEAC=2;MLEAF=1.00;MQ=60.00;QD=32.08;SOR=2.303	GT:AD:DP:GQ:PGT:PID:PL	0/0:.:10:1	1/1:0,2:2:6:1|1:321043_T_C:90,6,0
NW_004765664.1	321057	.	G	A	64.17	PASS	AC=2;AF=0.5;AN=4;DP=12;ExcessHet=3.0103;FS=0.000;MLEAC=2;MLEAF=1.00;MQ=60.00;QD=32.08;SOR=2.303	GT:AD:DP:GQ:PGT:PID:PL	0/0:.:10:1	1/1:0,2:2:6:1|1:321043_T_C:90,6,0
NW_004765664.1	321400	.	GAA	G	27.14	PASS	AC=2;AF=0.5;AN=4;DP=12;ExcessHet=3.0103;FS=0.000;MLEAC=2;MLEAF=1.00;MQ=60.00;QD=13.57;SOR=2.303	GT:AD:DP:GQ:PL	0/0:.:10:1	1/1:0,2:2:6:62,6,0
NW_004765664.1	321698	.	T	C	68.46	PASS	AC=2;AF=0.5;AN=4;DP=14;ExcessHet=3.0103;FS=0.000;MLEAC=2;MLEAF=1.00;MQ=60.00;QD=17.12;SOR=3.258	GT:AD:DP:GQ:PL	0/0:.:10:1	1/1:0,4:4:12:95,12,0
NW_004765664.1	324370	.	TGGGGCTA	T	55.13	PASS	AC=2;AF=0.5;AN=4;DP=12;ExcessHet=3.0103;FS=0.000;MLEAC=2;MLEAF=1.00;MQ=60.00;QD=27.57;SOR=2.303	GT:AD:DP:GQ:PGT:PID:PL	0/0:.:10:1	1/1:0,2:2:6:1|1:324370_TGGGGCTA_T:90,6,0
NW_004765664.1	324382	.	C	A	64.17	PASS	AC=2;AF=0.5;AN=4;DP=12;ExcessHet=3.0103;FS=0.000;MLEAC=2;MLEAF=1.00;MQ=60.00;QD=32.08;SOR=2.303	GT:AD:DP:GQ:PGT:PID:PL	0/0:.:10:1	1/1:0,2:2:6:1|1:324370_TGGGGCTA_T:90,6,0
NW_004765664.1	324668	.	A	G	64.46	PASS	AC=2;AF=0.5;AN=4;DP=14;ExcessHet=3.0103;FS=0.000;MLEAC=2;MLEAF=1.00;MQ=53.67;QD=16.12;SOR=3.258	GT:AD:DP:GQ:PL	1/1:0,4:4:12:91,12,0	0/0:.:10:1
NW_004765664.1	324800	.	C	G	21.20	PASS	AC=2;AF=0.5;AN=4;DP=12;ExcessHet=3.0103;FS=0.000;MLEAC=2;MLEAF=1.00;MQ=60.00;QD=10.60;SOR=2.303	GT:AD:DP:GQ:PL	1/1:0,2:2:6:47,6,0	0/0:.:10:1
NW_004765664.1	332906	.	ATT	A	45.16	PASS	AC=1;AF=0.25;AN=4;BaseQRankSum=-4.310e-01;ClippingRankSum=0.00;DP=13;ExcessHet=3.0103;FS=0.000;MLEAC=1;MLEAF=0.500;MQ=51.96;MQRankSum=0.00;QD=15.05;ReadPosRankSum=0.00;SOR=1.179	GT:AD:DP:GQ:PGT:PID:PL	0/1:1,2:3:47:0|1:332906_ATT_A:81,0,47	0/0:.:10:1
NW_004765664.1	332909	.	T	A	54.20	PASS	AC=1;AF=0.25;AN=4;BaseQRankSum=-4.310e-01;ClippingRankSum=0.00;DP=13;ExcessHet=3.0103;FS=0.000;MLEAC=1;MLEAF=0.500;MQ=51.96;MQRankSum=0.00;QD=18.07;ReadPosRankSum=-4.310e-01;SOR=1.179	GT:AD:DP:GQ:PGT:PID:PL	0/1:1,2:3:47:0|1:332906_ATT_A:81,0,47	0/0:.:10:1
NW_004765664.1	333110	.	TTTTTTTTTTTTTCAATA	T	79.67	PASS	AC=2;AF=0.5;AN=4;DP=13;ExcessHet=3.0103;FS=0.000;MLEAC=2;MLEAF=1.00;MQ=60.00;QD=26.56;SOR=2.833	GT:AD:DP:GQ:PL	0/0:.:10:1	1/1:0,3:3:9:115,9,0
NW_004765664.1	333191	.	G	GT	122.64	PASS	AC=3;AF=0.75;AN=4;BaseQRankSum=-2.530e-01;ClippingRankSum=0.00;DP=9;ExcessHet=3.0103;FS=0.000;MLEAC=3;MLEAF=0.750;MQ=67.16;MQRankSum=1.28;QD=13.63;ReadPosRankSum=1.28;SOR=1.609	GT:AD:DP:GQ:PL	0/1:1,4:5:8:77,0,8	1/1:0,4:4:12:83,12,0
NW_004765664.1	358169	.	A	T	62.96	PASS	AC=2;AF=0.5;AN=4;BaseQRankSum=0.00;ClippingRankSum=0.00;DP=15;ExcessHet=3.0103;FS=0.000;MLEAC=2;MLEAF=1.00;MQ=60.00;MQRankSum=0.00;QD=12.59;ReadPosRankSum=1.28;SOR=1.981	GT:AD:DP:GQ:PL	1/1:1,4:5:3:88,3,0	0/0:.:10:1
NW_004765664.1	358893	.	A	T	121.26	PASS	AC=2;AF=0.5;AN=4;DP=16;ExcessHet=3.0103;FS=0.000;MLEAC=2;MLEAF=1.00;MQ=60.00;QD=20.21;SOR=3.912	GT:AD:DP:GQ:PL	1/1:0,6:6:18:148,18,0	0/0:.:10:1
NW_004765664.1	365722	.	T	A	64.17	PASS	AC=2;AF=0.5;AN=4;DP=12;ExcessHet=3.0103;FS=0.000;MLEAC=2;MLEAF=1.00;MQ=60.00;QD=32.08;SOR=2.303	GT:AD:DP:GQ:PGT:PID:PL	1/1:0,2:2:6:1|1:365722_T_A:90,6,0	0/0:.:10:1
NW_004765664.1	365742	.	AT	A	55.13	PASS	AC=2;AF=0.5;AN=4;DP=12;ExcessHet=3.0103;FS=0.000;MLEAC=2;MLEAF=1.00;MQ=60.00;QD=27.57;SOR=2.303	GT:AD:DP:GQ:PGT:PID:PL	1/1:0,2:2:6:1|1:365722_T_A:90,6,0	0/0:.:10:1
NW_004765664.1	365759	.	TA	T	55.13	PASS	AC=2;AF=0.5;AN=4;DP=12;ExcessHet=3.0103;FS=0.000;MLEAC=2;MLEAF=1.00;MQ=60.00;QD=27.57;SOR=2.303	GT:AD:DP:GQ:PGT:PID:PL	1/1:0,2:2:6:1|1:365722_T_A:90,6,0	0/0:.:10:1
NW_004765664.1	455844	.	T	G	64.17	PASS	AC=2;AF=0.5;AN=4;DP=12;ExcessHet=3.0103;FS=0.000;MLEAC=2;MLEAF=1.00;MQ=60.00;QD=32.08;SOR=2.303	GT:AD:DP:GQ:PGT:PID:PL	0/0:.:10:1	1/1:0,2:2:6:1|1:455844_T_G:90,6,0
NW_004765664.1	455845	.	T	C	64.17	PASS	AC=2;AF=0.5;AN=4;DP=12;ExcessHet=3.0103;FS=0.000;MLEAC=2;MLEAF=1.00;MQ=60.00;QD=32.08;SOR=2.303	GT:AD:DP:GQ:PGT:PID:PL	0/0:.:10:1	1/1:0,2:2:6:1|1:455844_T_G:90,6,0
NW_004765664.1	455899	.	CTT	C	55.13	PASS	AC=2;AF=0.5;AN=4;DP=12;ExcessHet=3.0103;FS=0.000;MLEAC=2;MLEAF=1.00;MQ=60.00;QD=27.57;SOR=2.303	GT:AD:DP:GQ:PL	0/0:.:10:1	1/1:0,2:2:6:90,6,0
NW_004765664.1	455930	.	T	C	22.20	PASS	AC=2;AF=0.5;AN=4;DP=12;ExcessHet=3.0103;FS=0.000;MLEAC=2;MLEAF=1.00;MQ=60.00;QD=11.10;SOR=2.303	GT:AD:DP:GQ:PL	0/0:.:10:1	1/1:0,2:2:6:48,6,0
NW_004765664.1	455987	.	A	G	23.19	PASS	AC=2;AF=0.5;AN=4;DP=12;ExcessHet=3.0103;FS=0.000;MLEAC=2;MLEAF=1.00;MQ=60.00;QD=11.60;SOR=2.303	GT:AD:DP:GQ:PL	0/0:.:10:1	1/1:0,2:2:6:49,6,0
NW_004765664.1	456004	.	G	A	48.71	PASS	AC=2;AF=0.5;AN=4;DP=13;ExcessHet=3.0103;FS=0.000;MLEAC=2;MLEAF=1.00;MQ=60.00;QD=16.24;SOR=2.833	GT:AD:DP:GQ:PL	0/0:.:10:1	1/1:0,3:3:9:75,9,0
NW_004765664.1	456130	.	G	A	23.19	PASS	AC=2;AF=0.5;AN=4;DP=12;ExcessHet=3.0103;FS=0.000;MLEAC=2;MLEAF=1.00;MQ=60.00;QD=11.60;SOR=2.303	GT:AD:DP:GQ:PL	0/0:.:10:1	1/1:0,2:2:6:49,6,0
NW_004765664.1	456322	.	G	A	23.19	PASS	AC=2;AF=0.5;AN=4;DP=12;ExcessHet=3.0103;FS=0.000;MLEAC=2;MLEAF=1.00;MQ=60.00;QD=11.60;SOR=2.303	GT:AD:DP:GQ:PL	0/0:.:10:1	1/1:0,2:2:6:49,6,0
NW_004765664.1	529675	.	T	G	64.17	PASS	AC=2;AF=0.5;AN=4;DP=12;ExcessHet=3.0103;FS=0.000;MLEAC=2;MLEAF=1.00;MQ=60.00;QD=32.08;SOR=2.303	GT:AD:DP:GQ:PGT:PID:PL	1/1:0,2:2:6:1|1:529675_T_G:90,6,0	0/0:.:10:1
NW_004765664.1	529696	.	G	A	64.17	PASS	AC=2;AF=0.5;AN=4;DP=12;ExcessHet=3.0103;FS=0.000;MLEAC=2;MLEAF=1.00;MQ=60.00;QD=32.08;SOR=2.303	GT:AD:DP:GQ:PGT:PID:PL	1/1:0,2:2:6:1|1:529675_T_G:90,6,0	0/0:.:10:1
NW_004765664.1	579556	.	CTTTTT	C	77.67	PASS	AC=2;AF=0.5;AN=4;DP=13;ExcessHet=3.0103;FS=0.000;MLEAC=2;MLEAF=1.00;MQ=63.51;QD=25.89;SOR=2.833	GT:AD:DP:GQ:PGT:PID:PL	1/1:0,3:3:9:1|1:579556_CTTTTT_C:113,9,0	0/0:.:10:1
NW_004765664.1	579579	.	A	G	64.17	PASS	AC=2;AF=0.5;AN=4;DP=12;ExcessHet=3.0103;FS=0.000;MLEAC=2;MLEAF=1.00;MQ=60.00;QD=32.08;SOR=2.303	GT:AD:DP:GQ:PGT:PID:PL	1/1:0,2:2:6:1|1:579556_CTTTTT_C:90,6,0	0/0:.:10:1
NW_004765664.1	841330	.	G	A	23.19	PASS	AC=2;AF=0.5;AN=4;DP=12;ExcessHet=3.0103;FS=0.000;MLEAC=2;MLEAF=1.00;MQ=60.00;QD=11.60;SOR=2.303	GT:AD:DP:GQ:PL	1/1:0,2:2:6:49,6,0	0/0:.:10:1
NW_004765664.1	841491	.	A	G	20.21	PASS	AC=2;AF=0.5;AN=4;DP=12;ExcessHet=3.0103;FS=0.000;MLEAC=2;MLEAF=1.00;MQ=60.00;QD=10.11;SOR=2.303	GT:AD:DP:GQ:PL	0/0:.:10:1	1/1:0,2:2:6:46,6,0
NW_004765664.1	841525	.	A	T	23.19	PASS	AC=2;AF=0.5;AN=4;DP=12;ExcessHet=3.0103;FS=0.000;MLEAC=2;MLEAF=1.00;MQ=60.00;QD=11.60;SOR=2.303	GT:AD:DP:GQ:PL	0/0:.:10:1	1/1:0,2:2:6:49,6,0
NW_004765664.1	856789	.	A	G	270.20	PASS	AC=3;AF=0.75;AN=4;BaseQRankSum=-1.834e+00;ClippingRankSum=0.00;DP=16;ExcessHet=3.0103;FS=0.000;MLEAC=3;MLEAF=0.750;MQ=60.00;MQRankSum=0.00;QD=16.89;ReadPosRankSum=0.842;SOR=3.258	GT:AD:DP:GQ:PL	1/1:0,10:10:30:227,30,0	0/1:2,4:6:32:73,0,32
NW_004765664.1	856815	.	A	T	91.54	PASS	AC=3;AF=0.75;AN=4;BaseQRankSum=0.524;ClippingRankSum=0.00;DP=9;ExcessHet=3.0103;FS=0.000;MLEAC=3;MLEAF=0.750;MQ=60.00;MQRankSum=0.00;QD=10.17;ReadPosRankSum=0.524;SOR=1.402	GT:AD:DP:GQ:PL	1/1:0,4:4:12:85,12,0	0/1:3,2:5:36:36,0,45
NW_004765664.1	856934	.	A	G	327.42	PASS	AC=1;AF=0.25;AN=4;BaseQRankSum=-2.926e+00;ClippingRankSum=0.00;DP=24;ExcessHet=3.0103;FS=0.000;MLEAC=1;MLEAF=0.250;MQ=60.00;MQRankSum=0.00;QD=14.24;ReadPosRankSum=0.063;SOR=0.481	GT:AD:DP:GQ:PGT:PID:PL	0/1:13,10:23:99:0|1:856895_T_C:355,0,538	0/0:1,0:1:3:.:.:0,3,23
NW_004765664.1	857006	.	G	T	300.40	PASS	AC=2;AF=0.5;AN=4;DP=23;ExcessHet=0.7918;FS=0.000;MLEAC=3;MLEAF=0.750;MQ=60.00;QD=21.46;SOR=5.421	GT:AD:DP:GQ:PL	1/1:0,14:14:42:331,42,0	0/0:9,0:9:3:0,3,159
NW_004765664.1	974705	.	T	C	43.19	PASS	AC=1;AF=0.25;AN=4;BaseQRankSum=-1.834e+00;ClippingRankSum=0.00;DP=17;ExcessHet=3.0103;FS=0.000;MLEAC=1;MLEAF=0.250;MQ=60.00;MQRankSum=0.00;QD=7.20;ReadPosRankSum=-4.310e-01;SOR=1.329	GT:AD:DP:GQ:PL	0/1:2,4:6:32:73,0,32	0/0:11,0:11:30:0,30,450
NW_004765664.1	980518	.	A	C	853.19	PASS	AC=3;AF=0.75;AN=4;BaseQRankSum=-2.911e+00;ClippingRankSum=0.00;DP=38;ExcessHet=3.0103;FS=0.000;MLEAC=3;MLEAF=0.750;MQ=60.00;MQRankSum=0.00;QD=22.45;ReadPosRankSum=0.456;SOR=2.073	GT:AD:DP:GQ:PGT:PID:PL	0/1:10,10:20:99:0|1:980518_A_C:156,0,170	1/1:0,18:18:54:1|1:980518_A_C:727,54,0
NW_004765664.1	980570	.	C	G	532.44	PASS	AC=2;AF=0.5;AN=4;DP=32;ExcessHet=3.0103;FS=0.000;MLEAC=3;MLEAF=0.750;MQ=60.00;QD=29.58;SOR=5.892	GT:AD:DP:GQ:PGT:PID:PL	0/0:14,0:14:0:.:.:0,0,46	1/1:0,18:18:54:1|1:980570_C_G:561,54,0
NW_004765664.1	980589	.	A	G	323.21	PASS	AC=2;AF=0.5;AN=4;DP=17;ExcessHet=3.0103;FS=0.000;MLEAC=2;MLEAF=1.00;MQ=47.86;QD=27.41;SOR=4.174	GT:AD:DP:GQ:PGT:PID:PL	0/0:.:10:1	1/1:0,7:7:27:1|1:980570_C_G:350,27,0
NW_004765664.1	985030	.	G	A	564.19	PASS	AC=3;AF=0.75;AN=4;BaseQRankSum=2.64;ClippingRankSum=0.00;DP=26;ExcessHet=3.0103;FS=0.000;MLEAC=3;MLEAF=0.750;MQ=60.00;MQRankSum=0.00;QD=21.70;ReadPosRankSum=1.00;SOR=1.981	GT:AD:DP:GQ:PGT:PID:PL	0/1:7,3:10:41:1|0:984988_C_T:41,0,220	1/1:0,16:16:51:1|1:984988_C_T:553,51,0
NW_004765664.1	986041	.	G	A	182.19	PASS	AC=1;AF=0.25;AN=4;BaseQRankSum=-4.520e-01;ClippingRankSum=0.00;DP=39;ExcessHet=3.0103;FS=0.000;MLEAC=1;MLEAF=0.250;MQ=60.00;MQRankSum=0.00;QD=12.15;ReadPosRankSum=-1.479e+00;SOR=1.911	GT:AD:DP:GQ:PL	0/1:4,11:15:54:212,0,54	0/0:24,0:24:60:0,60,900
NW_004765664.1	986080	.	C	G	123.19	PASS	AC=1;AF=0.25;AN=4;BaseQRankSum=-1.085e+00;ClippingRankSum=0.00;DP=24;ExcessHet=3.0103;FS=0.000;MLEAC=1;MLEAF=0.250;MQ=60.00;MQRankSum=0.00;QD=13.69;ReadPosRankSum=1.31;SOR=0.527	GT:AD:DP:GQ:PGT:PID:PL	0/1:5,4:9:99:0|1:986080_C_G:153,0,144	0/0:15,0:15:33:.:.:0,33,495
NW_004765664.1	986089	.	T	A	175.19	PASS	AC=1;AF=0.25;AN=4;BaseQRankSum=0.00;ClippingRankSum=0.00;DP=21;ExcessHet=3.0103;FS=0.000;MLEAC=1;MLEAF=0.250;MQ=60.00;MQRankSum=0.00;QD=21.90;ReadPosRankSum=-4.640e-01;SOR=1.863	GT:AD:DP:GQ:PGT:PID:PL	0/1:2,6:8:66:0|1:986080_C_G:205,0,66	0/0:13,0:13:39:.:.:0,39,290
NW_004765664.1	986158	.	T	C	454.19	PASS	AC=3;AF=0.75;AN=4;BaseQRankSum=-1.550e+00;ClippingRankSum=0.00;DP=32;ExcessHet=3.0103;FS=0.000;MLEAC=3;MLEAF=0.750;MQ=60.00;MQRankSum=0.00;QD=14.19;ReadPosRankSum=1.25;SOR=2.165	GT:AD:DP:GQ:PL	0/1:8,4:12:43:43,0,143	1/1:0,20:20:59:441,59,0
NW_004765664.1	986317	.	C	T	96.33	PASS	AC=2;AF=0.5;AN=4;DP=15;ExcessHet=3.0103;FS=0.000;MLEAC=2;MLEAF=1.00;MQ=27.39;QD=19.27;SOR=3.611	GT:AD:DP:GQ:PL	1/1:0,5:5:15:123,15,0	0/0:.:10:1
NW_004765664.1	986413	.	A	G	378.21	PASS	AC=2;AF=0.5;AN=4;DP=19;ExcessHet=3.0103;FS=0.000;MLEAC=2;MLEAF=1.00;MQ=37.53;QD=27.51;SOR=4.615	GT:AD:DP:GQ:PGT:PID:PL	1/1:0,9:9:27:1|1:986413_A_G:405,27,0	0/0:.:10:1
NW_004765664.1	986419	.	C	T	378.21	PASS	AC=2;AF=0.5;AN=4;DP=19;ExcessHet=3.0103;FS=0.000;MLEAC=2;MLEAF=1.00;MQ=37.53;QD=34.93;SOR=4.615	GT:AD:DP:GQ:PGT:PID:PL	1/1:0,9:9:27:1|1:986413_A_G:405,27,0	0/0:.:10:1
NW_004765664.1	987228	.	A	C	409.83	PASS	AC=2;AF=0.5;AN=4;DP=18;ExcessHet=0.7918;FS=0.000;MLEAC=3;MLEAF=0.750;MQ=60.00;QD=35.56;SOR=4.615	GT:AD:DP:GQ:PGT:PID:PL	0/0:9,0:9:4:.:.:0,4,173	1/1:0,9:9:36:1|1:987219_T_C:441,36,0
NW_004765664.1	987280	.	C	G	339.52	PASS	AC=2;AF=0.5;AN=4;DP=25;ExcessHet=3.0103;FS=0.000;MLEAC=3;MLEAF=0.750;MQ=60.00;QD=21.22;SOR=5.670	GT:AD:DP:GQ:PL	0/0:9,0:9:0:0,0,19	1/1:0,16:16:47:368,47,0
NW_004765664.1	987399	.	G	A	64.17	PASS	AC=2;AF=0.5;AN=4;DP=12;ExcessHet=3.0103;FS=0.000;MLEAC=2;MLEAF=1.00;MQ=21.21;QD=32.08;SOR=2.303	GT:AD:DP:GQ:PGT:PID:PL	1/1:0,2:2:6:1|1:987399_G_A:90,6,0	0/0:.:10:1
NW_004765664.1	987400	.	A	C	64.17	PASS	AC=2;AF=0.5;AN=4;DP=12;ExcessHet=3.0103;FS=0.000;MLEAC=2;MLEAF=1.00;MQ=21.21;QD=32.08;SOR=2.303	GT:AD:DP:GQ:PGT:PID:PL	1/1:0,2:2:6:1|1:987399_G_A:90,6,0	0/0:.:10:1
NW_004765664.1	999893	.	C	T	1308.19	PASS	AC=3;AF=0.75;AN=4;BaseQRankSum=-1.442e+00;ClippingRankSum=0.00;DP=81;ExcessHet=3.0103;FS=0.000;MLEAC=3;MLEAF=0.750;MQ=60.00;MQRankSum=0.00;QD=16.15;ReadPosRankSum=0.750;SOR=2.391	GT:AD:DP:GQ:PL	0/1:19,24:43:99:438,0,564	1/1:0,38:38:99:900,114,0
NW_004765664.1	999908	.	G	C	132.19	PASS	AC=1;AF=0.25;AN=4;BaseQRankSum=3.51;ClippingRankSum=0.00;DP=80;ExcessHet=3.0103;FS=0.000;MLEAC=1;MLEAF=0.250;MQ=60.00;MQRankSum=0.00;QD=3.22;ReadPosRankSum=0.760;SOR=0.172	GT:AD:DP:GQ:PL	0/1:29,12:41:99:162,0,1055	0/0:39,0:39:99:0,99,1485
NW_004765664.1	999958	.	T	C	1492.19	PASS	AC=3;AF=0.75;AN=4;BaseQRankSum=-4.969e+00;ClippingRankSum=0.00;DP=85;ExcessHet=3.0103;FS=0.000;MLEAC=3;MLEAF=0.750;MQ=60.00;MQRankSum=0.00;QD=17.56;ReadPosRankSum=0.956;SOR=1.887	GT:AD:DP:GQ:PL	0/1:14,28:42:99:528,0,229	1/1:0,43:43:99:994,128,0
NW_004765665.1	11949	.	C	T	32.71	PASS	AC=2;AF=0.5;AN=4;DP=13;ExcessHet=3.0103;FS=0.000;MLEAC=2;MLEAF=1.00;MQ=60.00;QD=10.90;SOR=2.833	GT:AD:DP:GQ:PL	0/0:.:10:1	1/1:0,3:3:9:59,9,0
NW_004765665.1	11998	.	TCG	T	259.56	PASS	AC=2;AF=0.5;AN=4;DP=23;ExcessHet=0.7918;FS=0.000;MLEAC=2;MLEAF=0.500;MQ=60.00;QD=32.44;SOR=4.407	GT:AD:DP:GQ:PL	0/0:15,0:15:20:0,20,321	1/1:0,8:8:24:303,24,0
NW_004765665.1	12026	.	T	A	101.14	PASS	AC=1;AF=0.25;AN=4;BaseQRankSum=0.180;ClippingRankSum=0.00;DP=13;ExcessHet=3.0103;FS=0.000;MLEAC=1;MLEAF=0.250;MQ=61.53;MQRankSum=0.180;QD=14.45;ReadPosRankSum=0.366;SOR=2.584	GT:AD:DP:GQ:PL	0/1:1,6:7:4:129,0,4	0/0:6,0:6:6:0,6,90
NW_004765665.1	13859	.	TA	T	76.82	PASS	AC=1;AF=0.25;AN=4;BaseQRankSum=-5.230e-01;ClippingRankSum=0.00;DP=82;ExcessHet=3.0103;FS=0.000;MLEAC=1;MLEAF=0.250;MQ=60.00;MQRankSum=0.00;QD=2.65;ReadPosRankSum=0.983;SOR=0.264	GT:AD:DP:GQ:PL	0/1:19,10:29:99:115,0,335	0/0:53,0:53:9:0,9,903
NW_004765665.1	13896	.	A	T	691.19	PASS	AC=3;AF=0.75;AN=4;BaseQRankSum=1.58;ClippingRankSum=0.00;DP=35;ExcessHet=3.0103;FS=0.000;MLEAC=3;MLEAF=0.750;MQ=60.00;MQRankSum=0.00;QD=19.75;ReadPosRankSum=1.24;SOR=3.737	GT:AD:DP:GQ:PL	0/1:4,11:15:56:226,0,56	1/1:0,20:20:60:495,60,0
NW_004765665.1	22446	.	G	T	56.84	PASS	AC=1;AF=0.25;AN=4;BaseQRankSum=1.28;ClippingRankSum=0.00;DP=15;ExcessHet=3.0103;FS=0.000;MLEAC=1;MLEAF=0.500;MQ=54.77;MQRankSum=0.00;QD=11.37;ReadPosRankSum=0.00;SOR=1.981	GT:AD:DP:GQ:PL	0/0:.:10:1	0/1:1,4:5:8:83,0,8
NW_004765665.1	46076	.	C	T	397.19	PASS	AC=3;AF=0.75;AN=4;BaseQRankSum=0.00;ClippingRankSum=0.00;DP=39;ExcessHet=3.0103;FS=0.000;MLEAC=3;MLEAF=0.750;MQ=60.00;MQRankSum=0.00;QD=10.18;ReadPosRankSum=-7.210e-01;SOR=1.096	GT:AD:DP:GQ:PL	0/1:16,4:20:35:35,0,293	1/1:0,19:19:55:392,55,0
NW_004765665.1	46235	.	G	A	827.19	PASS	AC=3;AF=0.75;AN=4;BaseQRankSum=-1.631e+00;ClippingRankSum=0.00;DP=29;ExcessHet=3.0103;FS=0.000;MLEAC=3;MLEAF=0.750;MQ=60.00;MQRankSum=0.00;QD=28.52;ReadPosRankSum=0.162;SOR=0.356	GT:AD:DP:GQ:PGT:PID:PL	0/1:12,5:17:99:0|1:46166_A_T:203,0,445	1/1:0,12:12:45:1|1:46166_A_T:654,45,0
NW_004765665.1	46295	.	A	G	457.19	PASS	AC=3;AF=0.75;AN=4;BaseQRankSum=0.672;ClippingRankSum=0.00;DP=39;ExcessHet=3.0103;FS=0.000;MLEAC=3;MLEAF=0.750;MQ=60.00;MQRankSum=0.00;QD=11.72;ReadPosRankSum=-3.080e-01;SOR=1.236	GT:AD:DP:GQ:PL	0/1:15,7:22:99:110,0,283	1/1:0,17:17:50:377,50,0
NW_004765665.1	46328	.	A	G	451.19	PASS	AC=3;AF=0.75;AN=4;BaseQRankSum=-1.852e+00;ClippingRankSum=0.00;DP=44;ExcessHet=3.0103;FS=0.000;MLEAC=3;MLEAF=0.750;MQ=60.00;MQRankSum=0.00;QD=10.25;ReadPosRankSum=2.45;SOR=1.105	GT:AD:DP:GQ:PL	0/1:18,8:26:97:97,0,366	1/1:0,18:18:53:384,53,0
NW_004765665.1	46737	.	C	T	262.19	PASS	AC=1;AF=0.25;AN=4;BaseQRankSum=3.35;ClippingRankSum=0.00;DP=42;ExcessHet=3.0103;FS=0.000;MLEAC=1;MLEAF=0.250;MQ=60.00;MQRankSum=0.00;QD=13.11;ReadPosRankSum=0.264;SOR=2.093	GT:AD:DP:GQ:PL	0/1:5,15:20:99:292,0,143	0/0:22,0:22:51:0,51,765
NW_004765665.1	46746	.	C	T	560.19	PASS	AC=3;AF=0.75;AN=4;BaseQRankSum=2.44;ClippingRankSum=0.00;DP=39;ExcessHet=3.0103;FS=0.000;MLEAC=3;MLEAF=0.750;MQ=60.00;MQRankSum=0.00;QD=14.36;ReadPosRankSum=0.399;SOR=1.552	GT:AD:DP:GQ:PL	0/1:13,6:19:93:93,0,495	1/1:0,20:20:60:497,60,0
NW_004765665.1	47079	.	C	T	632.19	PASS	AC=3;AF=0.75;AN=4;BaseQRankSum=3.99;ClippingRankSum=0.00;DP=46;ExcessHet=3.0103;FS=0.000;MLEAC=3;MLEAF=0.750;MQ=60.00;MQRankSum=0.00;QD=13.74;ReadPosRankSum=1.74;SOR=1.464	GT:AD:DP:GQ:PL	0/1:16,10:26:99:167,0,476	1/1:0,20:20:60:495,60,0
NW_004765665.1	47098	.	C	T	248.19	PASS	AC=1;AF=0.25;AN=4;BaseQRankSum=2.06;ClippingRankSum=0.00;DP=57;ExcessHet=3.0103;FS=0.000;MLEAC=1;MLEAF=0.250;MQ=60.00;MQRankSum=0.00;QD=7.52;ReadPosRankSum=2.54;SOR=0.638	GT:AD:DP:GQ:PL	0/1:17,16:33:99:278,0,440	0/0:24,0:24:57:0,57,520
NW_004765665.1	47436	.	C	G	354.19	PASS	AC=1;AF=0.25;AN=4;BaseQRankSum=4.17;ClippingRankSum=0.00;DP=50;ExcessHet=3.0103;FS=0.000;MLEAC=1;MLEAF=0.250;MQ=60.00;MQRankSum=0.00;QD=15.40;ReadPosRankSum=-1.355e+00;SOR=0.616	GT:AD:DP:GQ:PGT:PID:PL	0/1:12,11:23:99:0|1:47436_C_G:384,0,459	0/0:27,0:27:81:.:.:0,81,663
NW_004765665.1	47444	.	G	A	334.19	PASS	AC=1;AF=0.25;AN=4;BaseQRankSum=4.51;ClippingRankSum=0.00;DP=48;ExcessHet=3.0103;FS=0.000;MLEAC=1;MLEAF=0.250;MQ=60.00;MQRankSum=0.00;QD=15.91;ReadPosRankSum=-8.890e-01;SOR=0.465	GT:AD:DP:GQ:PGT:PID:PL	0/1:12,9:21:99:0|1:47436_C_G:364,0,462	0/0:27,0:27:60:.:.:0,60,900
NW_004765665.1	47489	.	T	A	25.21	PASS	AC=1;AF=0.25;AN=4;BaseQRankSum=1.65;ClippingRankSum=0.00;DP=14;ExcessHet=3.0103;FS=0.000;MLEAC=1;MLEAF=0.250;MQ=60.00;MQRankSum=0.00;QD=5.04;ReadPosRankSum=-1.645e+00;SOR=0.446	GT:AD:DP:GQ:PGT:PID:PL	0/1:3,2:5:55:0|1:47489_T_A:55,0,120	0/0:9,0:9:27:.:.:0,27,200
NW_004765665.1	47493	.	T	C	25.22	PASS	AC=1;AF=0.25;AN=4;BaseQRankSum=0.319;ClippingRankSum=0.00;DP=12;ExcessHet=3.0103;FS=0.000;MLEAC=1;MLEAF=0.250;MQ=60.00;MQRankSum=0.00;QD=6.31;ReadPosRankSum=-1.150e+00;SOR=0.223	GT:AD:DP:GQ:PGT:PID:PL	0/1:3,1:4:55:0|1:47489_T_A:55,0,120	0/0:8,0:8:24:.:.:0,24,162
NW_004765665.1	47607	.	C	A	108.71	PASS	AC=2;AF=0.5;AN=4;DP=13;ExcessHet=3.0103;FS=0.000;MLEAC=2;MLEAF=1.00;MQ=60.00;QD=32.53;SOR=2.833	GT:AD:DP:GQ:PGT:PID:PL	0/0:.:10:1	1/1:0,3:3:9:1|1:47607_C_A:135,9,0
NW_004765665.1	47611	.	T	C	108.71	PASS	AC=2;AF=0.5;AN=4;DP=13;ExcessHet=3.0103;FS=0.000;MLEAC=2;MLEAF=1.00;MQ=60.00;QD=31.11;SOR=2.833	GT:AD:DP:GQ:PGT:PID:PL	0/0:.:10:1	1/1:0,3:3:9:1|1:47607_C_A:135,9,0
NW_004765665.1	50962	.	G	A	277.20	PASS	AC=3;AF=0.75;AN=4;BaseQRankSum=-3.067e+00;ClippingRankSum=0.00;DP=20;ExcessHet=3.0103;FS=0.000;MLEAC=3;MLEAF=0.750;MQ=60.00;MQRankSum=0.00;QD=13.86;ReadPosRankSum=-7.920e-01;SOR=2.093	GT:AD:DP:GQ:PL	0/1:5,6:11:92:103,0,92	1/1:0,9:9:27:204,27,0
NW_004765665.1	51010	.	A	C	161.19	PASS	AC=1;AF=0.25;AN=4;BaseQRankSum=3.61;ClippingRankSum=0.00;DP=38;ExcessHet=3.0103;FS=0.000;MLEAC=1;MLEAF=0.250;MQ=60.00;MQRankSum=0.00;QD=7.33;ReadPosRankSum=0.00;SOR=0.693	GT:AD:DP:GQ:PL	0/1:11,11:22:99:191,0,184	0/0:16,0:16:42:0,42,630
NW_004765665.1	51062	.	A	G	110.19	PASS	AC=1;AF=0.25;AN=4;BaseQRankSum=1.57;ClippingRankSum=0.00;DP=26;ExcessHet=3.0103;FS=0.000;MLEAC=1;MLEAF=0.250;MQ=60.00;MQRankSum=0.00;QD=9.18;ReadPosRankSum=0.718;SOR=1.445	GT:AD:DP:GQ:PL	0/1:4,8:12:56:140,0,56	0/0:14,0:14:42:0,42,316
NW_004765665.1	51170	.	T	A	64.17	PASS	AC=2;AF=0.5;AN=4;DP=12;ExcessHet=3.0103;FS=0.000;MLEAC=2;MLEAF=1.00;MQ=60.00;QD=32.08;SOR=2.303	GT:AD:DP:GQ:PGT:PID:PL	0/0:.:10:1	1/1:0,2:2:6:1|1:51170_T_A:90,6,0
NW_004765665.1	51171	.	TA	T	55.13	PASS	AC=2;AF=0.5;AN=4;DP=12;ExcessHet=3.0103;FS=0.000;MLEAC=2;MLEAF=1.00;MQ=60.00;QD=27.57;SOR=2.303	GT:AD:DP:GQ:PGT:PID:PL	0/0:.:10:1	1/1:0,2:2:6:1|1:51170_T_A:90,6,0
NW_004765665.1	51621	.	C	T	21.20	PASS	AC=2;AF=0.5;AN=4;DP=12;ExcessHet=3.0103;FS=0.000;MLEAC=2;MLEAF=1.00;MQ=48.99;QD=10.60;SOR=2.303	GT:AD:DP:GQ:PL	1/1:0,2:2:6:47,6,0	0/0:.:10:1
NW_004765665.1	51809	.	T	A	211.86	PASS	AC=3;AF=0.75;AN=4;BaseQRankSum=0.144;ClippingRankSum=0.00;DP=10;ExcessHet=3.0103;FS=0.000;MLEAC=3;MLEAF=0.750;MQ=60.00;MQRankSum=0.00;QD=21.19;ReadPosRankSum=-6.520e-01;SOR=1.085	GT:AD:DP:GQ:PGT:PID:PL	0/1:4,3:7:99:0|1:51809_T_A:106,0,168	1/1:0,3:3:9:1|1:51809_T_A:135,9,0
NW_004765665.1	51810	.	T	A	211.86	PASS	AC=3;AF=0.75;AN=4;BaseQRankSum=0.484;ClippingRankSum=0.00;DP=10;ExcessHet=3.0103;FS=0.000;MLEAC=3;MLEAF=0.750;MQ=60.00;MQRankSum=0.00;QD=21.19;ReadPosRankSum=-6.520e-01;SOR=1.085	GT:AD:DP:GQ:PGT:PID:PL	0/1:4,3:7:99:0|1:51809_T_A:106,0,168	1/1:0,3:3:9:1|1:51809_T_A:135,9,0
NW_004765665.1	51878	.	GA	G	35.67	PASS	AC=2;AF=0.5;AN=4;DP=13;ExcessHet=3.0103;FS=0.000;MLEAC=2;MLEAF=1.00;MQ=42.43;QD=11.89;SOR=2.833	GT:AD:DP:GQ:PL	0/0:.:10:1	1/1:0,3:3:9:71,9,0
NW_004765665.1	52233	.	C	T	170.19	PASS	AC=1;AF=0.25;AN=4;BaseQRankSum=-1.012e+00;ClippingRankSum=0.00;DP=25;ExcessHet=3.0103;FS=0.000;MLEAC=1;MLEAF=0.250;MQ=60.00;MQRankSum=0.00;QD=13.09;ReadPosRankSum=0.845;SOR=2.147	GT:AD:DP:GQ:PL	0/1:3,10:13:45:200,0,45	0/0:12,0:12:30:0,30,450
NW_004765665.1	52579	.	T	C	115.26	PASS	AC=2;AF=0.5;AN=4;DP=10;ExcessHet=3.0103;FS=0.000;MLEAC=2;MLEAF=0.500;MQ=60.00;QD=19.21;SOR=3.912	GT:AD:DP:GQ:PL	0/0:4,0:4:0:0,0,1	1/1:0,6:6:18:142,18,0
NW_004765665.1	52947	.	C	T	30.45	PASS	AC=1;AF=0.25;AN=4;BaseQRankSum=0.842;ClippingRankSum=0.00;DP=7;ExcessHet=3.0103;FS=0.000;MLEAC=1;MLEAF=0.250;MQ=60.00;MQRankSum=0.00;QD=6.09;ReadPosRankSum=-1.645e+00;SOR=1.022	GT:AD:DP:GQ:PL	0/1:2,3:5:33:59,0,33	0/0:2,0:2:6:0,6,36
NW_004765665.1	53032	.	A	T	106.21	PASS	AC=1;AF=0.25;AN=4;BaseQRankSum=3.22;ClippingRankSum=0.00;DP=20;ExcessHet=3.0103;FS=0.000;MLEAC=1;MLEAF=0.250;MQ=60.00;MQRankSum=0.00;QD=8.85;ReadPosRankSum=-1.560e-01;SOR=1.022	GT:AD:DP:GQ:PL	0/1:5,7:12:78:136,0,78	0/0:8,0:8:24:0,24,189
NW_004765665.1	53714	.	G	A	133.46	PASS	AC=2;AF=0.5;AN=4;DP=14;ExcessHet=3.0103;FS=0.000;MLEAC=2;MLEAF=1.00;MQ=53.67;QD=33.37;SOR=3.258	GT:AD:DP:GQ:PGT:PID:PL	0/0:.:10:1	1/1:0,4:4:12:1|1:53714_G_A:160,12,0
NW_004765665.1	53735	.	G	C	108.71	PASS	AC=2;AF=0.5;AN=4;DP=13;ExcessHet=3.0103;FS=0.000;MLEAC=2;MLEAF=1.00;MQ=51.96;QD=34.32;SOR=2.833	GT:AD:DP:GQ:PGT:PID:PL	0/0:.:10:1	1/1:0,3:3:9:1|1:53714_G_A:135,9,0
NW_004765665.1	53755	.	A	T	108.71	PASS	AC=2;AF=0.5;AN=4;DP=13;ExcessHet=3.0103;FS=0.000;MLEAC=2;MLEAF=1.00;MQ=60.00;QD=32.96;SOR=2.833	GT:AD:DP:GQ:PGT:PID:PL	0/0:.:10:1	1/1:0,3:3:9:1|1:53714_G_A:135,9,0
NW_004765665.1	53978	.	A	T	44.71	PASS	AC=2;AF=0.5;AN=4;DP=13;ExcessHet=3.0103;FS=0.000;MLEAC=2;MLEAF=1.00;MQ=60.00;QD=14.90;SOR=2.833	GT:AD:DP:GQ:PL	1/1:0,3:3:9:71,9,0	0/0:.:10:1
NW_004765665.1	55383	.	G	GTTTTTT	81.67	PASS	AC=2;AF=0.5;AN=4;DP=13;ExcessHet=3.0103;FS=0.000;MLEAC=2;MLEAF=1.00;MQ=41.58;QD=27.22;SOR=2.833	GT:AD:DP:GQ:PGT:PID:PL	0/0:.:10:1	1/1:0,3:3:9:1|1:55383_G_GTTTTTT:117,9,0
NW_004765665.1	55385	.	C	CT	166.64	PASS	AC=2;AF=0.5;AN=4;DP=12;ExcessHet=3.0103;FS=0.000;MLEAC=2;MLEAF=1.00;MQ=62.13;QD=25.87;SOR=2.303	GT:AD:DP:GQ:PGT:PID:PL	0/0:.:10:1	1/1:0,2:2:9:1|1:55383_G_GTTTTTT:117,9,0
NW_004765665.1	55424	.	A	ATTG	38.16	PASS	AC=1;AF=0.25;AN=4;BaseQRankSum=0.00;ClippingRankSum=0.00;DP=13;ExcessHet=3.0103;FS=0.000;MLEAC=1;MLEAF=0.500;MQ=57.88;MQRankSum=0.967;QD=12.72;ReadPosRankSum=-4.310e-01;SOR=1.179	GT:AD:DP:GQ:PL	0/1:1,2:3:74:74,0,78	0/0:.:10:1
NW_004765665.1	55432	.	TGTCGTC	T	84.16	PASS	AC=1;AF=0.25;AN=4;BaseQRankSum=0.00;ClippingRankSum=0.00;DP=15;ExcessHet=3.0103;FS=0.000;MLEAC=1;MLEAF=0.500;MQ=58.59;MQRankSum=-1.645e+00;QD=16.83;ReadPosRankSum=-1.645e+00;SOR=1.022	GT:AD:DP:GQ:PL	0/1:2,3:5:75:120,0,75	0/0:.:10:1
NW_004765665.1	55564	.	C	T	33.59	PASS	AC=1;AF=0.25;AN=4;BaseQRankSum=1.15;ClippingRankSum=0.00;DP=6;ExcessHet=3.0103;FS=0.000;MLEAC=1;MLEAF=0.250;MQ=60.00;MQRankSum=0.00;QD=8.40;ReadPosRankSum=-1.150e+00;SOR=1.609	GT:AD:DP:GQ:PL	0/1:1,3:4:11:62,0,11	0/0:2,0:2:6:0,6,40
NW_004765665.1	55602	.	C	A	43.84	PASS	AC=2;AF=0.5;AN=4;DP=13;ExcessHet=3.0103;FS=0.000;MLEAC=2;MLEAF=1.00;MQ=46.48;QD=14.61;SOR=2.833	GT:AD:DP:GQ:PGT:PID:PL	1/1:0,3:3:8:1|1:55602_C_A:70,8,0	0/0:.:10:1
NW_004765665.1	56022	.	A	C	111.46	PASS	AC=2;AF=0.5;AN=4;DP=13;ExcessHet=3.0103;FS=0.000;MLEAC=2;MLEAF=1.00;MQ=60.00;QD=23.00;SOR=2.833	GT:AD:DP:GQ:PGT:PID:PL	1/1:0,3:3:12:1|1:56022_A_C:138,12,0	0/0:.:10:1
NW_004765665.1	56034	.	T	C	87.71	PASS	AC=2;AF=0.5;AN=4;DP=13;ExcessHet=3.0103;FS=0.000;MLEAC=2;MLEAF=1.00;MQ=60.00;QD=29.24;SOR=2.833	GT:AD:DP:GQ:PGT:PID:PL	1/1:0,3:3:9:1|1:56022_A_C:114,9,0	0/0:.:10:1
NW_004765665.1	56292	.	A	G	21.20	PASS	AC=2;AF=0.5;AN=4;DP=12;ExcessHet=3.0103;FS=0.000;MLEAC=2;MLEAF=1.00;MQ=60.00;QD=10.60;SOR=2.303	GT:AD:DP:GQ:PL	1/1:0,2:2:6:47,6,0	0/0:.:10:1
NW_004765665.1	56901	.	G	C	21.20	PASS	AC=2;AF=0.5;AN=4;DP=12;ExcessHet=3.0103;FS=0.000;MLEAC=2;MLEAF=1.00;MQ=60.00;QD=10.60;SOR=2.303	GT:AD:DP:GQ:PL	1/1:0,2:2:6:47,6,0	0/0:.:10:1
NW_004765665.1	56931	.	G	A	108.71	PASS	AC=2;AF=0.5;AN=4;DP=13;ExcessHet=3.0103;FS=0.000;MLEAC=2;MLEAF=1.00;MQ=60.00;QD=29.73;SOR=2.833	GT:AD:DP:GQ:PGT:PID:PL	1/1:0,3:3:9:1|1:56931_G_A:135,9,0	0/0:.:10:1
NW_004765665.1	56945	.	A	C	108.71	PASS	AC=2;AF=0.5;AN=4;DP=13;ExcessHet=3.0103;FS=0.000;MLEAC=2;MLEAF=1.00;MQ=60.00;QD=33.48;SOR=2.833	GT:AD:DP:GQ:PGT:PID:PL	1/1:0,3:3:9:1|1:56931_G_A:135,9,0	0/0:.:10:1
NW_004765665.1	58151	.	A	ATT	82.15	PASS	AC=1;AF=0.25;AN=4;BaseQRankSum=0.00;ClippingRankSum=0.00;DP=24;ExcessHet=3.0103;FS=0.000;MLEAC=1;MLEAF=0.250;MQ=63.82;MQRankSum=2.06;QD=9.13;ReadPosRankSum=0.819;SOR=0.892	GT:AD:DP:GQ:PL	0/1:4,5:9:99:121,0,101	0/0:15,0:15:36:0,36,540
NW_004765665.1	58894	.	C	A	354.19	PASS	AC=3;AF=0.75;AN=4;BaseQRankSum=-3.506e+00;ClippingRankSum=0.00;DP=31;ExcessHet=3.0103;FS=0.000;MLEAC=3;MLEAF=0.750;MQ=60.00;MQRankSum=0.00;QD=11.43;ReadPosRankSum=2.56;SOR=1.609	GT:AD:DP:GQ:PL	0/1:10,8:18:99:102,0,191	1/1:0,13:13:38:282,38,0
NW_004765665.1	59048	.	T	G	60.23	PASS	AC=1;AF=0.25;AN=4;BaseQRankSum=-3.440e+00;ClippingRankSum=0.00;DP=22;ExcessHet=3.0103;FS=0.000;MLEAC=1;MLEAF=0.250;MQ=60.00;MQRankSum=0.00;QD=4.63;ReadPosRankSum=-9.110e-01;SOR=0.569	GT:AD:DP:GQ:PL	0/1:7,6:13:90:90,0,146	0/0:9,0:9:21:0,21,315
NW_004765665.1	63027	.	C	T	112.20	PASS	AC=1;AF=0.25;AN=4;BaseQRankSum=-1.085e+00;ClippingRankSum=0.00;DP=19;ExcessHet=3.0103;FS=0.000;MLEAC=1;MLEAF=0.250;MQ=60.00;MQRankSum=0.00;QD=12.47;ReadPosRankSum=0.712;SOR=0.527	GT:AD:DP:GQ:PGT:PID:PL	0/1:5,4:9:99:0|1:63027_C_T:142,0,178	0/0:10,0:10:27:.:.:0,27,405
NW_004765665.1	63028	.	T	C	115.20	PASS	AC=1;AF=0.25;AN=4;BaseQRankSum=-1.100e-01;ClippingRankSum=0.00;DP=19;ExcessHet=3.0103;FS=0.000;MLEAC=1;MLEAF=0.500;MQ=60.00;MQRankSum=0.00;QD=12.80;ReadPosRankSum=0.262;SOR=0.527	GT:AD:DP:GQ:PGT:PID:PL	0/1:5,4:9:99:0|1:63027_C_T:142,0,178	0/0:.:10:1
NW_004765665.1	63442	.	C	T	62.19	PASS	AC=1;AF=0.25;AN=4;BaseQRankSum=0.00;ClippingRankSum=0.00;DP=19;ExcessHet=3.0103;FS=0.000;MLEAC=1;MLEAF=0.250;MQ=60.00;MQRankSum=0.00;QD=6.91;ReadPosRankSum=-2.620e-01;SOR=0.892	GT:AD:DP:GQ:PL	0/1:4,5:9:68:92,0,68	0/0:10,0:10:30:0,30,221
NW_004765665.1	63607	.	T	A	170.28	PASS	AC=3;AF=0.75;AN=4;BaseQRankSum=-1.050e+00;ClippingRankSum=0.00;DP=19;ExcessHet=3.0103;FS=0.000;MLEAC=3;MLEAF=0.750;MQ=60.00;MQRankSum=0.00;QD=8.96;ReadPosRankSum=0.304;SOR=0.793	GT:AD:DP:GQ:PL	0/1:9,4:13:56:56,0,183	1/1:0,6:6:18:144,18,0
NW_004765665.1	63688	.	T	C	97.23	PASS	AC=1;AF=0.25;AN=4;BaseQRankSum=-1.383e+00;ClippingRankSum=0.00;DP=18;ExcessHet=3.0103;FS=0.000;MLEAC=1;MLEAF=0.250;MQ=60.00;MQRankSum=0.00;QD=9.72;ReadPosRankSum=2.35;SOR=1.329	GT:AD:DP:GQ:PGT:PID:PL	0/1:6,4:10:99:0|1:63688_T_C:127,0,229	0/0:8,0:8:21:.:.:0,21,315
NW_004765665.1	63694	.	T	C	97.28	PASS	AC=1;AF=0.25;AN=4;BaseQRankSum=-8.420e-01;ClippingRankSum=0.00;DP=16;ExcessHet=3.0103;FS=0.000;MLEAC=1;MLEAF=0.250;MQ=60.00;MQRankSum=0.00;QD=9.73;ReadPosRankSum=2.26;SOR=1.329	GT:AD:DP:GQ:PGT:PID:PL	0/1:6,4:10:99:0|1:63688_T_C:127,0,229	0/0:6,0:6:18:.:.:0,18,140
NW_004765665.1	64012	.	G	T	91.19	PASS	AC=1;AF=0.25;AN=4;BaseQRankSum=2.52;ClippingRankSum=0.00;DP=20;ExcessHet=3.0103;FS=0.000;MLEAC=1;MLEAF=0.250;MQ=60.00;MQRankSum=0.00;QD=10.13;ReadPosRankSum=0.431;SOR=1.402	GT:AD:DP:GQ:PL	0/1:3,6:9:41:121,0,41	0/0:11,0:11:33:0,33,238
NW_004765665.1	64032	.	A	T	84.20	PASS	AC=1;AF=0.25;AN=4;BaseQRankSum=0.651;ClippingRankSum=0.00;DP=21;ExcessHet=3.0103;FS=0.000;MLEAC=1;MLEAF=0.250;MQ=60.00;MQRankSum=0.00;QD=7.02;ReadPosRankSum=1.62;SOR=0.693	GT:AD:DP:GQ:PL	0/1:6,6:12:99:114,0,102	0/0:9,0:9:27:0,27,204
NW_004765665.1	64605	.	A	G	44.26	PASS	AC=1;AF=0.25;AN=4;BaseQRankSum=0.00;ClippingRankSum=0.00;DP=13;ExcessHet=3.0103;FS=0.000;MLEAC=1;MLEAF=0.250;MQ=60.00;MQRankSum=0.00;QD=7.38;ReadPosRankSum=0.084;SOR=1.329	GT:AD:DP:GQ:PL	0/1:2,4:6:17:74,0,17	0/0:7,0:7:21:0,21,142
NW_004765665.1	64640	.	T	C	123.02	PASS	AC=3;AF=0.75;AN=4;BaseQRankSum=0.967;ClippingRankSum=0.00;DP=9;ExcessHet=3.0103;FS=0.000;MLEAC=3;MLEAF=0.750;MQ=60.00;MQRankSum=0.00;QD=13.67;ReadPosRankSum=-4.310e-01;SOR=2.093	GT:AD:DP:GQ:PL	0/1:2,4:6:17:81,0,17	1/1:0,3:3:9:71,9,0
NW_004765665.1	64917	.	A	G	52.64	PASS	AC=1;AF=0.25;AN=4;BaseQRankSum=-1.282e+00;ClippingRankSum=0.00;DP=6;ExcessHet=3.0103;FS=0.000;MLEAC=1;MLEAF=0.250;MQ=60.00;MQRankSum=0.00;QD=10.53;ReadPosRankSum=1.28;SOR=1.981	GT:AD:DP:GQ:PL	0/1:1,4:5:10:80,0,10	0/0:1,0:1:3:0,3,23
NW_004765665.1	65065	.	T	C	142.37	PASS	AC=3;AF=0.75;AN=4;BaseQRankSum=0.00;ClippingRankSum=0.00;DP=14;ExcessHet=3.0103;FS=0.000;MLEAC=3;MLEAF=0.750;MQ=60.00;MQRankSum=0.00;QD=10.17;ReadPosRankSum=-3.660e-01;SOR=1.329	GT:AD:DP:GQ:PL	0/1:5,4:9:68:68,0,92	1/1:0,5:5:15:104,15,0
NW_004765665.1	65192	.	G	A	72.28	PASS	AC=1;AF=0.25;AN=4;BaseQRankSum=-1.150e+00;ClippingRankSum=0.00;DP=14;ExcessHet=3.0103;FS=0.000;MLEAC=1;MLEAF=0.250;MQ=60.00;MQRankSum=0.00;QD=9.04;ReadPosRankSum=1.61;SOR=1.863	GT:AD:DP:GQ:PL	0/1:2,6:8:27:102,0,27	0/0:6,0:6:18:0,18,144
NW_004765665.1	65252	.	G	A	100.30	PASS	AC=1;AF=0.25;AN=4;BaseQRankSum=1.38;ClippingRankSum=0.00;DP=16;ExcessHet=3.0103;FS=0.000;MLEAC=1;MLEAF=0.250;MQ=60.00;MQRankSum=0.00;QD=11.14;ReadPosRankSum=0.812;SOR=2.093	GT:AD:DP:GQ:PL	0/1:2,7:9:19:130,0,19	0/0:7,0:7:18:0,18,270
NW_004765665.1	65434	.	T	G	113.55	PASS	AC=2;AF=0.5;AN=4;DP=10;ExcessHet=3.0103;FS=0.000;MLEAC=3;MLEAF=0.750;MQ=60.00;QD=18.93;SOR=3.912	GT:AD:DP:GQ:PL	0/0:4,0:4:0:0,0,47	1/1:0,6:6:18:142,18,0
NW_004765665.1	70662	.	A	T	90.86	PASS	AC=1;AF=0.25;AN=4;BaseQRankSum=0.00;ClippingRankSum=0.00;DP=8;ExcessHet=3.0103;FS=0.000;MLEAC=1;MLEAF=0.250;MQ=60.00;MQRankSum=0.00;QD=18.17;ReadPosRankSum=0.524;SOR=1.022	GT:AD:DP:GQ:PGT:PID:PL	0/1:2,3:5:75:0|1:70662_A_T:120,0,75	0/0:3,0:3:9:.:.:0,9,63
NW_004765665.1	70664	.	T	G	90.86	PASS	AC=1;AF=0.25;AN=4;BaseQRankSum=1.65;ClippingRankSum=0.00;DP=8;ExcessHet=3.0103;FS=0.000;MLEAC=1;MLEAF=0.250;MQ=60.00;MQRankSum=0.00;QD=18.17;ReadPosRankSum=0.00;SOR=1.022	GT:AD:DP:GQ:PGT:PID:PL	0/1:2,3:5:75:0|1:70662_A_T:120,0,75	0/0:3,0:3:9:.:.:0,9,63
NW_004765665.1	70866	.	C	T	34.20	PASS	AC=1;AF=0.25;AN=4;BaseQRankSum=-2.450e+00;ClippingRankSum=0.00;DP=19;ExcessHet=3.0103;FS=0.000;MLEAC=1;MLEAF=0.250;MQ=60.00;MQRankSum=0.00;QD=4.27;ReadPosRankSum=-8.420e-01;SOR=0.693	GT:AD:DP:GQ:PL	0/1:4,4:8:64:64,0,135	0/0:11,0:11:27:0,27,405
NW_004765665.1	70918	.	G	T	39.71	PASS	AC=1;AF=0.25;AN=4;BaseQRankSum=-2.530e-01;ClippingRankSum=0.00;DP=15;ExcessHet=3.0103;FS=0.000;MLEAC=1;MLEAF=0.500;MQ=60.00;MQRankSum=0.00;QD=7.94;ReadPosRankSum=-2.530e-01;SOR=1.981	GT:AD:DP:GQ:PL	0/1:1,4:5:9:66,0,9	0/0:.:10:1
NW_004765665.1	71349	.	G	A	61.21	PASS	AC=2;AF=0.5;AN=4;DP=3;ExcessHet=0.7918;FS=0.000;MLEAC=3;MLEAF=0.750;MQ=60.00;QD=30.60;SOR=2.303	GT:AD:DP:GQ:PGT:PID:PL	1/1:0,2:2:6:1|1:71349_G_A:90,6,0	0/0:1,0:1:3:.:.:0,3,23
NW_004765665.1	71358	.	T	C	64.17	PASS	AC=2;AF=0.5;AN=4;DP=12;ExcessHet=3.0103;FS=0.000;MLEAC=2;MLEAF=1.00;MQ=60.00;QD=32.08;SOR=2.303	GT:AD:DP:GQ:PGT:PID:PL	1/1:0,2:2:6:1|1:71349_G_A:90,6,0	0/0:.:10:1
NW_004765665.1	71677	.	A	T	20.26	PASS	AC=2;AF=0.5;AN=4;DP=3;ExcessHet=0.7918;FS=0.000;MLEAC=3;MLEAF=0.750;MQ=60.00;QD=10.13;SOR=2.303	GT:AD:DP:GQ:PL	1/1:0,2:2:6:49,6,0	0/0:1,0:1:3:0,3,22
NW_004765665.1	77448	.	C	T	23.19	PASS	AC=2;AF=0.5;AN=4;DP=12;ExcessHet=3.0103;FS=0.000;MLEAC=2;MLEAF=1.00;MQ=60.00;QD=11.60;SOR=2.303	GT:AD:DP:GQ:PL	1/1:0,2:2:6:49,6,0	0/0:.:10:1
NW_004765665.1	87934	.	C	T	44.71	PASS	AC=2;AF=0.5;AN=4;DP=13;ExcessHet=3.0103;FS=0.000;MLEAC=2;MLEAF=1.00;MQ=60.00;QD=14.90;SOR=2.833	GT:AD:DP:GQ:PL	1/1:0,3:3:9:71,9,0	0/0:.:10:1
NW_004765665.1	93044	.	CT	C	40.42	PASS	AC=2;AF=0.5;AN=4;DP=14;ExcessHet=3.0103;FS=0.000;MLEAC=2;MLEAF=1.00;MQ=60.00;QD=10.11;SOR=3.258	GT:AD:DP:GQ:PL	1/1:0,4:4:12:76,12,0	0/0:.:10:1
NW_004765665.1	93273	.	G	A	78.19	PASS	AC=1;AF=0.25;AN=4;BaseQRankSum=0.812;ClippingRankSum=0.00;DP=27;ExcessHet=3.0103;FS=0.000;MLEAC=1;MLEAF=0.250;MQ=63.51;MQRankSum=2.52;QD=8.69;ReadPosRankSum=-2.515e+00;SOR=0.283	GT:AD:DP:GQ:PGT:PID:PL	0/1:6,3:9:99:0|1:93273_G_A:108,0,213	0/0:18,0:18:48:.:.:0,48,720
NW_004765665.1	93281	.	A	G	72.19	PASS	AC=1;AF=0.25;AN=4;BaseQRankSum=0.349;ClippingRankSum=0.00;DP=29;ExcessHet=3.0103;FS=0.000;MLEAC=1;MLEAF=0.250;MQ=62.89;MQRankSum=2.74;QD=6.56;ReadPosRankSum=-1.200e+00;SOR=0.180	GT:AD:DP:GQ:PGT:PID:PL	0/1:8,3:11:99:0|1:93273_G_A:102,0,259	0/0:18,0:18:54:.:.:0,54,409
NW_004765665.1	93418	.	G	A	640.19	PASS	AC=3;AF=0.75;AN=4;BaseQRankSum=2.50;ClippingRankSum=0.00;DP=42;ExcessHet=3.0103;FS=0.000;MLEAC=3;MLEAF=0.750;MQ=60.00;MQRankSum=0.00;QD=15.24;ReadPosRankSum=-1.231e+00;SOR=2.303	GT:AD:DP:GQ:PL	0/1:10,16:26:99:291,0,150	1/1:0,16:16:47:379,47,0
NW_004765665.1	93712	.	G	T	532.19	PASS	AC=3;AF=0.75;AN=4;BaseQRankSum=-1.980e+00;ClippingRankSum=0.00;DP=42;ExcessHet=3.0103;FS=0.000;MLEAC=3;MLEAF=0.750;MQ=60.00;MQRankSum=0.00;QD=12.67;ReadPosRankSum=1.05;SOR=0.981	GT:AD:DP:GQ:PL	0/1:11,14:25:99:174,0,179	1/1:0,17:17:50:388,50,0
NW_004765665.1	93780	.	A	G	565.19	PASS	AC=3;AF=0.75;AN=4;BaseQRankSum=-1.282e+00;ClippingRankSum=0.00;DP=48;ExcessHet=3.0103;FS=0.000;MLEAC=3;MLEAF=0.750;MQ=60.00;MQRankSum=0.00;QD=11.77;ReadPosRankSum=0.564;SOR=1.426	GT:AD:DP:GQ:PL	0/1:17,12:29:99:157,0,317	1/1:0,19:19:56:438,56,0
NW_004765665.1	93931	.	G	T	153.19	PASS	AC=1;AF=0.25;AN=4;BaseQRankSum=0.325;ClippingRankSum=0.00;DP=34;ExcessHet=3.0103;FS=0.000;MLEAC=1;MLEAF=0.250;MQ=60.00;MQRankSum=0.00;QD=8.51;ReadPosRankSum=-1.247e+00;SOR=0.914	GT:AD:DP:GQ:PL	0/1:8,10:18:99:183,0,122	0/0:16,0:16:36:0,36,540
NW_004765665.1	93974	.	C	G	139.21	PASS	AC=1;AF=0.25;AN=4;BaseQRankSum=-3.465e+00;ClippingRankSum=0.00;DP=26;ExcessHet=3.0103;FS=0.000;MLEAC=1;MLEAF=0.250;MQ=60.00;MQRankSum=0.00;QD=9.28;ReadPosRankSum=1.04;SOR=1.473	GT:AD:DP:GQ:PL	0/1:5,10:15:74:169,0,74	0/0:11,0:11:24:0,24,360
NW_004765665.1	94011	.	T	C	199.19	PASS	AC=1;AF=0.25;AN=4;BaseQRankSum=-7.400e-01;ClippingRankSum=0.00;DP=37;ExcessHet=3.0103;FS=0.000;MLEAC=1;MLEAF=0.250;MQ=60.00;MQRankSum=0.00;QD=9.05;ReadPosRankSum=-2.072e+00;SOR=1.085	GT:AD:DP:GQ:PL	0/1:9,13:22:99:229,0,148	0/0:15,0:15:42:0,42,630
NW_004765665.1	94051	.	G	A	407.20	PASS	AC=1;AF=0.25;AN=4;BaseQRankSum=-2.013e+00;ClippingRankSum=0.00;DP=39;ExcessHet=3.0103;FS=0.000;MLEAC=1;MLEAF=0.250;MQ=60.00;MQRankSum=0.00;QD=15.08;ReadPosRankSum=1.39;SOR=0.765	GT:AD:DP:GQ:PGT:PID:PL	0/1:13,14:27:99:0|1:94051_G_A:437,0,466	0/0:12,0:12:27:.:.:0,27,405
NW_004765665.1	94064	.	T	C	407.19	PASS	AC=1;AF=0.25;AN=4;BaseQRankSum=-7.270e-01;ClippingRankSum=0.00;DP=40;ExcessHet=3.0103;FS=0.000;MLEAC=1;MLEAF=0.250;MQ=60.00;MQRankSum=0.00;QD=14.54;ReadPosRankSum=0.099;SOR=0.569	GT:AD:DP:GQ:PGT:PID:PL	0/1:15,13:28:99:0|1:94051_G_A:437,0,464	0/0:12,0:12:33:.:.:0,33,495
NW_004765665.1	94293	.	A	G	332.19	PASS	AC=1;AF=0.25;AN=4;BaseQRankSum=-3.406e+00;ClippingRankSum=0.00;DP=43;ExcessHet=3.0103;FS=0.000;MLEAC=1;MLEAF=0.250;MQ=60.00;MQRankSum=0.00;QD=15.10;ReadPosRankSum=-1.057e+00;SOR=0.874	GT:AD:DP:GQ:PGT:PID:PL	0/1:10,12:22:99:0|1:94272_A_G:362,0,342	0/0:21,0:21:60:.:.:0,60,900
NW_004765665.1	94488	.	T	C	273.19	PASS	AC=1;AF=0.25;AN=4;BaseQRankSum=-1.531e+00;ClippingRankSum=0.00;DP=36;ExcessHet=3.0103;FS=0.000;MLEAC=1;MLEAF=0.250;MQ=60.00;MQRankSum=0.00;QD=13.66;ReadPosRankSum=-7.600e-02;SOR=0.527	GT:AD:DP:GQ:PGT:PID:PL	0/1:11,9:20:99:0|1:94470_TTGTTGC_T:303,0,392	0/0:16,0:16:39:.:.:0,39,585
NW_004765665.1	94521	.	T	C	148.23	PASS	AC=1;AF=0.25;AN=4;BaseQRankSum=-1.410e-01;ClippingRankSum=0.00;DP=20;ExcessHet=3.0103;FS=0.000;MLEAC=1;MLEAF=0.250;MQ=60.00;MQRankSum=0.00;QD=11.40;ReadPosRankSum=0.148;SOR=1.609	GT:AD:DP:GQ:PL	0/1:4,9:13:60:178,0,60	0/0:7,0:7:21:0,21,159
NW_004765665.1	94674	.	A	G	73.19	PASS	AC=1;AF=0.25;AN=4;BaseQRankSum=-4.218e+00;ClippingRankSum=0.00;DP=35;ExcessHet=3.0103;FS=0.000;MLEAC=1;MLEAF=0.250;MQ=60.00;MQRankSum=0.00;QD=3.33;ReadPosRankSum=-7.900e-01;SOR=0.307	GT:AD:DP:GQ:PL	0/1:14,8:22:99:103,0,279	0/0:13,0:13:36:0,36,540
NW_004765665.1	94806	.	C	T	149.56	PASS	AC=3;AF=0.75;AN=4;BaseQRankSum=0.00;ClippingRankSum=0.00;DP=11;ExcessHet=3.0103;FS=0.000;MLEAC=3;MLEAF=0.750;MQ=60.00;MQRankSum=0.00;QD=13.60;ReadPosRankSum=-1.282e+00;SOR=2.494	GT:AD:DP:GQ:PL	0/1:2,5:7:26:98,0,26	1/1:0,4:4:12:81,12,0
NW_004765665.1	94866	.	A	G	120.54	PASS	AC=1;AF=0.25;AN=4;BaseQRankSum=3.26;ClippingRankSum=0.00;DP=25;ExcessHet=3.0103;FS=0.000;MLEAC=1;MLEAF=0.250;MQ=60.00;MQRankSum=0.00;QD=5.74;ReadPosRankSum=2.07;SOR=0.465	GT:AD:DP:GQ:PL	0/1:12,9:21:99:150,0,214	0/0:4,0:4:12:0,12,92
NW_004765665.1	97844	.	A	C	22.20	PASS	AC=2;AF=0.5;AN=4;DP=12;ExcessHet=3.0103;FS=0.000;MLEAC=2;MLEAF=1.00;MQ=60.00;QD=11.10;SOR=2.303	GT:AD:DP:GQ:PL	1/1:0,2:2:6:48,6,0	0/0:.:10:1
NW_004765665.1	97966	.	A	G	263.19	PASS	AC=3;AF=0.75;AN=4;BaseQRankSum=-1.834e+00;ClippingRankSum=0.00;DP=18;ExcessHet=3.0103;FS=0.000;MLEAC=3;MLEAF=0.750;MQ=60.00;MQRankSum=0.00;QD=14.62;ReadPosRankSum=0.00;SOR=3.500	GT:AD:DP:GQ:PL	0/1:2,4:6:32:47,0,32	1/1:0,12:12:35:246,35,0
NW_004765665.1	104741	.	A	T	64.17	PASS	AC=2;AF=0.5;AN=4;DP=12;ExcessHet=3.0103;FS=0.000;MLEAC=2;MLEAF=1.00;MQ=60.00;QD=32.08;SOR=2.303	GT:AD:DP:GQ:PGT:PID:PL	1/1:0,2:2:6:1|1:104741_A_T:90,6,0	0/0:.:10:1
NW_004765665.1	104745	.	A	C	64.17	PASS	AC=2;AF=0.5;AN=4;DP=12;ExcessHet=3.0103;FS=0.000;MLEAC=2;MLEAF=1.00;MQ=60.00;QD=32.08;SOR=2.303	GT:AD:DP:GQ:PGT:PID:PL	1/1:0,2:2:6:1|1:104741_A_T:90,6,0	0/0:.:10:1
NW_004765665.1	116695	.	C	T	23.19	PASS	AC=2;AF=0.5;AN=4;DP=12;ExcessHet=3.0103;FS=0.000;MLEAC=2;MLEAF=1.00;MQ=60.00;QD=11.60;SOR=2.303	GT:AD:DP:GQ:PL	1/1:0,2:2:6:49,6,0	0/0:.:10:1
NW_004765665.1	146384	.	A	G	21.20	PASS	AC=2;AF=0.5;AN=4;DP=12;ExcessHet=3.0103;FS=0.000;MLEAC=2;MLEAF=1.00;MQ=60.00;QD=10.60;SOR=2.303	GT:AD:DP:GQ:PL	1/1:0,2:2:6:47,6,0	0/0:.:10:1
NW_004765665.1	146395	.	T	A	23.19	PASS	AC=2;AF=0.5;AN=4;DP=12;ExcessHet=3.0103;FS=0.000;MLEAC=2;MLEAF=1.00;MQ=60.00;QD=11.60;SOR=2.303	GT:AD:DP:GQ:PL	1/1:0,2:2:6:49,6,0	0/0:.:10:1
NW_004765665.1	153780	.	A	G	20	PASS	AC=2;AF=0.5;AN=4;DP=11;ExcessHet=3.0103;FS=0.000;MLEAC=2;MLEAF=1.00;MQ=60.00;QD=20.00;SOR=1.609	GT:AD:DP:GQ:PGT:PID:PL	1/1:0,1:1:3:1|1:153780_A_G:45,3,0	0/0:.:10:1
NW_004765665.1	153785	.	G	A	20	PASS	AC=2;AF=0.5;AN=4;DP=11;ExcessHet=3.0103;FS=0.000;MLEAC=2;MLEAF=1.00;MQ=60.00;QD=20.00;SOR=1.609	GT:AD:DP:GQ:PGT:PID:PL	1/1:0,1:1:3:1|1:153780_A_G:45,3,0	0/0:.:10:1
NW_004765665.1	216929	.	A	G	29.72	PASS	AC=2;AF=0.5;AN=4;DP=13;ExcessHet=3.0103;FS=0.000;MLEAC=2;MLEAF=1.00;MQ=60.00;QD=9.91;SOR=2.833	GT:AD:DP:GQ:PL	1/1:0,3:3:9:56,9,0	0/0:.:10:1
NW_004765665.1	247288	.	T	C	21.20	PASS	AC=2;AF=0.5;AN=4;DP=12;ExcessHet=3.0103;FS=0.000;MLEAC=2;MLEAF=1.00;MQ=60.00;QD=10.60;SOR=2.303	GT:AD:DP:GQ:PL	1/1:0,2:2:6:47,6,0	0/0:.:10:1
NW_004765665.1	259636	.	G	T	249.21	PASS	AC=3;AF=0.75;AN=4;BaseQRankSum=3.48;ClippingRankSum=0.00;DP=22;ExcessHet=3.0103;FS=0.000;MLEAC=3;MLEAF=0.750;MQ=60.00;MQRankSum=0.00;QD=11.33;ReadPosRankSum=-9.200e-02;SOR=1.085	GT:AD:DP:GQ:PL	0/1:9,5:14:82:82,0,172	1/1:0,8:8:24:197,24,0
NW_004765665.1	259718	.	G	T	83.37	PASS	AC=1;AF=0.25;AN=4;BaseQRankSum=0.015;ClippingRankSum=0.00;DP=14;ExcessHet=3.0103;FS=0.000;MLEAC=1;MLEAF=0.250;MQ=60.00;MQRankSum=0.00;QD=9.26;ReadPosRankSum=-2.100e-01;SOR=1.402	GT:AD:DP:GQ:PL	0/1:3,6:9:43:113,0,43	0/0:5,0:5:15:0,15,119
NW_004765665.1	263741	.	T	C	94.81	PASS	AC=2;AF=0.5;AN=4;DP=14;ExcessHet=0.7918;FS=0.000;MLEAC=2;MLEAF=0.500;MQ=60.00;QD=15.80;SOR=3.912	GT:AD:DP:GQ:PL	0/0:8,0:8:18:0,18,270	1/1:0,6:6:18:129,18,0
NW_004765665.1	263840	.	TTGC	T	157.82	PASS	AC=3;AF=0.75;AN=4;BaseQRankSum=-6.740e-01;ClippingRankSum=0.00;DP=9;ExcessHet=3.0103;FS=0.000;MLEAC=3;MLEAF=0.750;MQ=60.00;MQRankSum=0.00;QD=17.54;ReadPosRankSum=1.04;SOR=1.402	GT:AD:DP:GQ:PGT:PID:PL	0/1:3,3:6:88:0|1:263840_TTGC_T:96,0,88	1/1:0,3:3:9:1|1:263840_TTGC_T:100,9,0
NW_004765665.1	264008	.	G	T	65.19	PASS	AC=2;AF=0.5;AN=4;DP=13;ExcessHet=0.7918;FS=0.000;MLEAC=2;MLEAF=0.500;MQ=60.00;QD=16.30;SOR=3.258	GT:AD:DP:GQ:PL	0/0:9,0:9:27:0,27,197	1/1:0,4:4:12:99,12,0
NW_004765665.1	264043	.	A	G	400.17	PASS	AC=2;AF=0.5;AN=4;DP=13;ExcessHet=0.7918;FS=0.000;MLEAC=2;MLEAF=0.500;MQ=60.00;QD=24.32;SOR=4.615	GT:AD:DP:GQ:PGT:PID:PL	1/1:0,9:9:33:1|1:264043_A_G:434,33,0	0/0:4,0:4:12:.:.:0,12,74
NW_004765665.1	264053	.	A	T	426.44	PASS	AC=2;AF=0.5;AN=4;DP=16;ExcessHet=3.0103;FS=0.000;MLEAC=3;MLEAF=0.750;MQ=60.00;QD=27.79;SOR=5.136	GT:AD:DP:GQ:PGT:PID:PL	1/1:0,12:12:36:1|1:264043_A_G:455,36,0	0/0:4,0:4:0:.:.:0,0,45
NW_004765665.1	264178	.	C	T	402.95	PASS	AC=3;AF=0.75;AN=4;BaseQRankSum=-1.465e+00;ClippingRankSum=0.00;DP=20;ExcessHet=3.0103;FS=0.000;MLEAC=3;MLEAF=0.750;MQ=60.00;MQRankSum=0.00;QD=20.15;ReadPosRankSum=1.47;SOR=2.303	GT:AD:DP:GQ:PL	1/1:0,13:13:39:310,39,0	0/1:1,6:7:6:121,0,6
NW_004765665.1	291199	.	TAC	T	43.38	PASS	AC=2;AF=0.5;AN=4;DP=4;ExcessHet=0.7918;FS=0.000;MLEAC=3;MLEAF=0.750;MQ=63.51;QD=14.46;SOR=2.833	GT:AD:DP:GQ:PL	0/0:1,0:1:3:0,3,23	1/1:0,3:3:9:82,9,0
NW_004765665.1	304727	.	C	A	23.19	PASS	AC=2;AF=0.5;AN=4;DP=12;ExcessHet=3.0103;FS=0.000;MLEAC=2;MLEAF=1.00;MQ=42.43;QD=11.60;SOR=2.303	GT:AD:DP:GQ:PL	0/0:.:10:1	1/1:0,2:2:6:49,6,0
NW_004765665.1	312228	.	G	A	121.47	PASS	AC=3;AF=0.75;AN=4;BaseQRankSum=1.47;ClippingRankSum=0.00;DP=9;ExcessHet=3.0103;FS=0.000;MLEAC=3;MLEAF=0.750;MQ=60.00;MQRankSum=0.00;QD=13.50;ReadPosRankSum=1.47;SOR=2.093	GT:AD:DP:GQ:PL	0/1:2,5:7:24:101,0,24	1/1:0,2:2:6:49,6,0
NW_004765665.1	312475	.	G	A	23.19	PASS	AC=2;AF=0.5;AN=4;DP=12;ExcessHet=3.0103;FS=0.000;MLEAC=2;MLEAF=1.00;MQ=51.96;QD=11.60;SOR=2.303	GT:AD:DP:GQ:PL	0/0:.:10:1	1/1:0,2:2:6:49,6,0
NW_004765665.1	312643	.	T	G	20.21	PASS	AC=2;AF=0.5;AN=4;DP=12;ExcessHet=3.0103;FS=0.000;MLEAC=2;MLEAF=1.00;MQ=60.00;QD=10.11;SOR=2.303	GT:AD:DP:GQ:PL	1/1:0,2:2:6:46,6,0	0/0:.:10:1
NW_004765665.1	312849	.	T	A	23.19	PASS	AC=2;AF=0.5;AN=4;DP=12;ExcessHet=3.0103;FS=0.000;MLEAC=2;MLEAF=1.00;MQ=48.99;QD=11.60;SOR=2.303	GT:AD:DP:GQ:PL	0/0:.:10:1	1/1:0,2:2:6:49,6,0
NW_004765665.1	312927	.	T	A	64.17	PASS	AC=2;AF=0.5;AN=4;DP=12;ExcessHet=3.0103;FS=0.000;MLEAC=2;MLEAF=1.00;MQ=48.99;QD=32.08;SOR=2.303	GT:AD:DP:GQ:PGT:PID:PL	0/0:.:10:1	1/1:0,2:2:6:1|1:312927_T_A:90,6,0
NW_004765665.1	312937	.	G	T	64.17	PASS	AC=2;AF=0.5;AN=4;DP=12;ExcessHet=3.0103;FS=0.000;MLEAC=2;MLEAF=1.00;MQ=48.99;QD=32.08;SOR=2.303	GT:AD:DP:GQ:PGT:PID:PL	0/0:.:10:1	1/1:0,2:2:6:1|1:312927_T_A:90,6,0
NW_004765665.1	322175	.	A	T	20	PASS	AC=2;AF=0.5;AN=4;DP=11;ExcessHet=3.0103;FS=0.000;MLEAC=2;MLEAF=1.00;MQ=60.00;QD=20.00;SOR=1.609	GT:AD:DP:GQ:PGT:PID:PL	1/1:0,1:1:3:1|1:322175_A_T:45,3,0	0/0:.:10:1
NW_004765665.1	322176	.	A	T	20	PASS	AC=2;AF=0.5;AN=4;DP=11;ExcessHet=3.0103;FS=0.000;MLEAC=2;MLEAF=1.00;MQ=60.00;QD=20.00;SOR=1.609	GT:AD:DP:GQ:PGT:PID:PL	1/1:0,1:1:3:1|1:322175_A_T:45,3,0	0/0:.:10:1
NW_004765665.1	349673	.	C	T	23.19	PASS	AC=2;AF=0.5;AN=4;DP=12;ExcessHet=3.0103;FS=0.000;MLEAC=2;MLEAF=1.00;MQ=60.00;QD=11.60;SOR=2.303	GT:AD:DP:GQ:PL	1/1:0,2:2:6:49,6,0	0/0:.:10:1
NW_004765665.1	390561	.	A	ATTT	48.13	PASS	AC=2;AF=0.5;AN=4;DP=12;ExcessHet=3.0103;FS=0.000;MLEAC=2;MLEAF=1.00;MQ=70.00;QD=24.07;SOR=2.303	GT:AD:DP:GQ:PL	1/1:0,2:2:6:83,6,0	0/0:.:10:1
NW_004765665.1	391076	.	T	G	23.19	PASS	AC=2;AF=0.5;AN=4;DP=12;ExcessHet=3.0103;FS=0.000;MLEAC=2;MLEAF=1.00;MQ=60.00;QD=11.60;SOR=2.303	GT:AD:DP:GQ:PL	1/1:0,2:2:6:49,6,0	0/0:.:10:1
NW_004765665.1	411463	.	T	C	21.20	PASS	AC=2;AF=0.5;AN=4;DP=12;ExcessHet=3.0103;FS=0.000;MLEAC=2;MLEAF=1.00;MQ=60.00;QD=10.60;SOR=2.303	GT:AD:DP:GQ:PL	1/1:0,2:2:6:47,6,0	0/0:.:10:1
NW_004765665.1	411534	.	A	T	64.17	PASS	AC=2;AF=0.5;AN=4;DP=12;ExcessHet=3.0103;FS=0.000;MLEAC=2;MLEAF=1.00;MQ=60.00;QD=32.08;SOR=2.303	GT:AD:DP:GQ:PGT:PID:PL	1/1:0,2:2:6:1|1:411534_A_T:90,6,0	0/0:.:10:1
NW_004765665.1	411623	.	G	C	58.39	PASS	AC=2;AF=0.5;AN=4;BaseQRankSum=1.28;ClippingRankSum=0.00;DP=15;ExcessHet=3.0103;FS=0.000;MLEAC=2;MLEAF=1.00;MQ=62.13;MQRankSum=0.253;QD=11.68;ReadPosRankSum=-1.282e+00;SOR=1.981	GT:AD:DP:GQ:PL	1/1:1,4:5:5:84,5,0	0/0:.:10:1
NW_004765665.1	411674	.	TGTAA	T	149.29	PASS	AC=2;AF=0.5;AN=4;DP=14;ExcessHet=3.0103;FS=0.000;MLEAC=2;MLEAF=1.00;MQ=65.19;QD=32.46;SOR=3.258	GT:AD:DP:GQ:PGT:PID:PL	1/1:0,4:4:15:1|1:411674_TGTAA_T:185,15,0	0/0:.:10:1
NW_004765665.1	411701	.	A	G	132.46	PASS	AC=2;AF=0.5;AN=4;DP=14;ExcessHet=3.0103;FS=0.000;MLEAC=2;MLEAF=1.00;MQ=56.04;QD=33.12;SOR=3.258	GT:AD:DP:GQ:PGT:PID:PL	1/1:0,4:4:12:1|1:411674_TGTAA_T:159,12,0	0/0:.:10:1
NW_004765665.1	417714	.	G	T	101.33	PASS	AC=2;AF=0.5;AN=4;DP=15;ExcessHet=3.0103;FS=0.000;MLEAC=2;MLEAF=1.00;MQ=60.00;QD=20.27;SOR=3.611	GT:AD:DP:GQ:PL	1/1:0,5:5:15:128,15,0	0/0:.:10:1
NW_004765665.1	445627	.	C	T	133.42	PASS	AC=1;AF=0.25;AN=4;BaseQRankSum=3.53;ClippingRankSum=0.00;DP=22;ExcessHet=3.0103;FS=0.000;MLEAC=1;MLEAF=0.250;MQ=60.00;MQRankSum=0.00;QD=6.35;ReadPosRankSum=1.46;SOR=0.465	GT:AD:DP:GQ:PL	0/1:12,9:21:99:161,0,211	0/0:1,0:1:3:0,3,23
NW_004765665.1	451025	.	C	A	634.19	PASS	AC=3;AF=0.75;AN=4;BaseQRankSum=-1.280e-01;ClippingRankSum=0.00;DP=46;ExcessHet=3.0103;FS=0.000;MLEAC=3;MLEAF=0.750;MQ=60.00;MQRankSum=0.00;QD=13.79;ReadPosRankSum=1.11;SOR=1.931	GT:AD:DP:GQ:PL	0/1:13,9:22:99:137,0,234	1/1:0,24:24:70:527,70,0
NW_004765665.1	451068	.	A	T	763.19	PASS	AC=3;AF=0.75;AN=4;BaseQRankSum=0.880;ClippingRankSum=0.00;DP=50;ExcessHet=3.0103;FS=0.000;MLEAC=3;MLEAF=0.750;MQ=60.00;MQRankSum=0.00;QD=15.26;ReadPosRankSum=-1.177e+00;SOR=0.787	GT:AD:DP:GQ:PL	0/1:15,11:26:99:195,0,294	1/1:0,24:24:72:598,72,0
NW_004765665.1	451096	.	T	C	94.19	PASS	AC=1;AF=0.25;AN=4;BaseQRankSum=-1.198e+00;ClippingRankSum=0.00;DP=31;ExcessHet=3.0103;FS=0.000;MLEAC=1;MLEAF=0.250;MQ=60.00;MQRankSum=0.00;QD=6.73;ReadPosRankSum=0.125;SOR=1.828	GT:AD:DP:GQ:PL	0/1:7,7:14:99:124,0,132	0/0:17,0:17:48:0,48,720
NW_004765665.1	451113	.	G	T	123.19	PASS	AC=1;AF=0.25;AN=4;BaseQRankSum=3.78;ClippingRankSum=0.00;DP=35;ExcessHet=3.0103;FS=0.000;MLEAC=1;MLEAF=0.250;MQ=60.00;MQRankSum=0.00;QD=8.21;ReadPosRankSum=0.717;SOR=0.818	GT:AD:DP:GQ:PL	0/1:7,8:15:99:153,0,120	0/0:20,0:20:60:0,60,478
NW_004765665.1	451446	.	T	A	125.26	PASS	AC=2;AF=0.5;AN=4;DP=16;ExcessHet=3.0103;FS=0.000;MLEAC=2;MLEAF=1.00;MQ=55.55;QD=20.88;SOR=3.912	GT:AD:DP:GQ:PL	0/0:.:10:1	1/1:0,6:6:18:152,18,0
NW_004765665.1	451572	.	T	A	44.98	PASS	AC=3;AF=0.75;AN=4;BaseQRankSum=-9.670e-01;ClippingRankSum=0.00;DP=5;ExcessHet=3.0103;FS=0.000;MLEAC=3;MLEAF=0.750;MQ=60.00;MQRankSum=0.00;QD=9.00;ReadPosRankSum=0.431;SOR=1.981	GT:AD:DP:GQ:PL	0/1:1,2:3:6:39,0,6	1/1:0,2:2:6:33,6,0
NW_004765665.1	453281	.	G	A	23.19	PASS	AC=2;AF=0.5;AN=4;DP=12;ExcessHet=3.0103;FS=0.000;MLEAC=2;MLEAF=1.00;MQ=42.43;QD=11.60;SOR=2.303	GT:AD:DP:GQ:PL	0/0:.:10:1	1/1:0,2:2:6:49,6,0
NW_004765665.1	457444	.	G	T	537.23	PASS	AC=3;AF=0.75;AN=4;BaseQRankSum=1.38;ClippingRankSum=0.00;DP=14;ExcessHet=3.0103;FS=0.000;MLEAC=3;MLEAF=0.750;MQ=60.00;MQRankSum=0.00;QD=28.70;ReadPosRankSum=-1.383e+00;SOR=3.912	GT:AD:DP:GQ:PGT:PID:PL	0/1:1,5:6:27:0|1:457444_G_T:207,0,27	1/1:0,8:8:24:1|1:457444_G_T:360,24,0
NW_004765665.1	457446	.	A	G	537.23	PASS	AC=3;AF=0.75;AN=4;BaseQRankSum=0.967;ClippingRankSum=0.00;DP=14;ExcessHet=3.0103;FS=0.000;MLEAC=3;MLEAF=0.750;MQ=60.00;MQRankSum=0.00;QD=27.02;ReadPosRankSum=-1.383e+00;SOR=3.912	GT:AD:DP:GQ:PGT:PID:PL	0/1:1,5:6:27:0|1:457444_G_T:207,0,27	1/1:0,8:8:24:1|1:457444_G_T:360,24,0
NW_004765665.1	457489	.	T	G	451.40	PASS	AC=3;AF=0.75;AN=4;BaseQRankSum=-2.100e-01;ClippingRankSum=0.00;DP=17;ExcessHet=3.0103;FS=0.000;MLEAC=3;MLEAF=0.750;MQ=60.00;MQRankSum=0.00;QD=26.55;ReadPosRankSum=-6.740e-01;SOR=4.294	GT:AD:DP:GQ:PGT:PID:PL	0/1:1,5:6:16:0|1:457489_T_G:108,0,16	1/1:0,11:11:33:1|1:457489_T_G:373,33,0
NW_004765665.1	457514	.	C	A	693.19	PASS	AC=3;AF=0.75;AN=4;BaseQRankSum=3.09;ClippingRankSum=0.00;DP=29;ExcessHet=3.0103;FS=0.000;MLEAC=3;MLEAF=0.750;MQ=60.00;MQRankSum=0.00;QD=23.90;ReadPosRankSum=-6.510e-01;SOR=3.334	GT:AD:DP:GQ:PGT:PID:PL	0/1:4,8:12:68:0|1:457489_T_G:182,0,68	1/1:0,17:17:51:1|1:457489_T_G:541,51,0
NW_004765665.1	457548	.	G	C	505.19	PASS	AC=3;AF=0.75;AN=4;BaseQRankSum=0.936;ClippingRankSum=0.00;DP=32;ExcessHet=3.0103;FS=0.000;MLEAC=3;MLEAF=0.750;MQ=60.00;MQRankSum=0.00;QD=15.79;ReadPosRankSum=0.632;SOR=2.765	GT:AD:DP:GQ:PL	0/1:6,9:15:99:161,0,103	1/1:0,17:17:50:374,50,0
NW_004765665.1	457586	.	TTTTTTATTTA	T	319.22	PASS	AC=3;AF=0.75;AN=4;BaseQRankSum=-1.980e-01;ClippingRankSum=0.00;DP=22;ExcessHet=3.0103;FS=0.000;MLEAC=3;MLEAF=0.750;MQ=61.43;MQRankSum=3.16;QD=14.51;ReadPosRankSum=0.072;SOR=0.412	GT:AD:DP:GQ:PL	0/1:13,3:16:87:87,0,501	1/1:0,6:6:19:271,19,0
NW_004765665.1	457831	.	TAAA	T	108.41	PASS	AC=3;AF=0.75;AN=4;BaseQRankSum=0.00;ClippingRankSum=0.00;DP=5;ExcessHet=3.0103;FS=0.000;MLEAC=3;MLEAF=0.750;MQ=60.00;MQRankSum=0.00;QD=21.68;ReadPosRankSum=0.967;SOR=1.981	GT:AD:DP:GQ:PL	0/1:1,2:3:33:68,0,33	1/1:0,2:2:6:78,6,0
NW_004765665.1	457874	.	A	C	353.19	PASS	AC=3;AF=0.75;AN=4;BaseQRankSum=-2.823e+00;ClippingRankSum=0.00;DP=24;ExcessHet=3.0103;FS=0.000;MLEAC=3;MLEAF=0.750;MQ=60.00;MQRankSum=0.00;QD=14.72;ReadPosRankSum=1.05;SOR=2.124	GT:AD:DP:GQ:PL	0/1:6,4:10:65:65,0,118	1/1:0,14:14:41:318,41,0
NW_004765665.1	458186	.	T	C	170.45	PASS	AC=2;AF=0.5;AN=4;DP=20;ExcessHet=1.5490;FS=0.000;MLEAC=3;MLEAF=0.750;MQ=60.00;QD=18.94;SOR=4.615	GT:AD:DP:GQ:PL	0/0:11,0:11:0:0,0,178	1/1:0,9:9:26:199,26,0
NW_004765665.1	458320	.	T	C	22.20	PASS	AC=2;AF=0.5;AN=4;DP=12;ExcessHet=3.0103;FS=0.000;MLEAC=2;MLEAF=1.00;MQ=60.00;QD=11.10;SOR=2.303	GT:AD:DP:GQ:PL	1/1:0,2:2:6:48,6,0	0/0:.:10:1
NW_004765665.1	458658	.	C	T	288.20	PASS	AC=3;AF=0.75;AN=4;BaseQRankSum=0.00;ClippingRankSum=0.00;DP=21;ExcessHet=3.0103;FS=0.000;MLEAC=3;MLEAF=0.750;MQ=60.00;MQRankSum=0.00;QD=13.72;ReadPosRankSum=-3.780e-01;SOR=1.828	GT:AD:DP:GQ:PL	0/1:6,6:12:99:107,0,99	1/1:0,9:9:27:211,27,0
NW_004765665.1	458696	.	C	T	283.20	PASS	AC=3;AF=0.75;AN=4;BaseQRankSum=0.967;ClippingRankSum=0.00;DP=25;ExcessHet=3.0103;FS=0.000;MLEAC=3;MLEAF=0.750;MQ=60.00;MQRankSum=0.00;QD=11.33;ReadPosRankSum=0.357;SOR=1.609	GT:AD:DP:GQ:PL	0/1:8,8:16:99:129,0,115	1/1:0,9:9:26:184,26,0
NW_004765665.1	458742	.	T	G	268.21	PASS	AC=3;AF=0.75;AN=4;BaseQRankSum=-1.335e+00;ClippingRankSum=0.00;DP=19;ExcessHet=3.0103;FS=0.000;MLEAC=3;MLEAF=0.750;MQ=60.00;MQRankSum=0.00;QD=14.12;ReadPosRankSum=0.985;SOR=1.981	GT:AD:DP:GQ:PL	0/1:5,6:11:96:109,0,96	1/1:0,8:8:24:189,24,0
NW_004765665.1	458841	.	A	G	378.28	PASS	AC=3;AF=0.75;AN=4;BaseQRankSum=-4.310e-01;ClippingRankSum=0.00;DP=12;ExcessHet=3.0103;FS=0.000;MLEAC=3;MLEAF=0.750;MQ=60.00;MQRankSum=0.00;QD=31.52;ReadPosRankSum=-8.420e-01;SOR=2.670	GT:AD:DP:GQ:PGT:PID:PL	0/1:2,4:6:60:0|1:458841_A_G:150,0,60	1/1:0,6:6:18:1|1:458841_A_G:258,18,0
NW_004765665.1	458850	.	A	T	378.28	PASS	AC=3;AF=0.75;AN=4;BaseQRankSum=0.00;ClippingRankSum=0.00;DP=12;ExcessHet=3.0103;FS=0.000;MLEAC=3;MLEAF=0.750;MQ=60.00;MQRankSum=0.00;QD=31.52;ReadPosRankSum=-8.420e-01;SOR=2.670	GT:AD:DP:GQ:PGT:PID:PL	0/1:2,4:6:60:0|1:458841_A_G:150,0,60	1/1:0,6:6:18:1|1:458841_A_G:258,18,0
NW_004765665.1	458882	.	T	C	189.48	PASS	AC=3;AF=0.75;AN=4;BaseQRankSum=-2.200e+00;ClippingRankSum=0.00;DP=18;ExcessHet=3.0103;FS=0.000;MLEAC=3;MLEAF=0.750;MQ=60.00;MQRankSum=0.00;QD=10.53;ReadPosRankSum=0.967;SOR=1.179	GT:AD:DP:GQ:PL	0/1:7,2:9:7:7,0,158	1/1:0,9:9:27:212,27,0
NW_004765665.1	459076	.	G	A	41.45	PASS	AC=3;AF=0.75;AN=4;BaseQRankSum=-7.920e-01;ClippingRankSum=0.00;DP=9;ExcessHet=3.0103;FS=0.000;MLEAC=3;MLEAF=0.750;MQ=60.00;MQRankSum=0.00;QD=4.61;ReadPosRankSum=1.98;SOR=0.527	GT:AD:DP:GQ:PL	0/1:5,2:7:25:25,0,88	1/1:0,2:2:6:45,6,0
NW_004765665.1	459252	.	G	A	503.73	PASS	AC=3;AF=0.75;AN=4;BaseQRankSum=1.07;ClippingRankSum=0.00;DP=24;ExcessHet=3.0103;FS=0.000;MLEAC=4;MLEAF=1.00;MQ=60.00;MQRankSum=0.00;QD=20.99;ReadPosRankSum=-1.465e+00;SOR=4.977	GT:AD:DP:GQ:PL	0/1:1,6:7:2:125,0,2	1/1:0,17:17:50:405,50,0
NW_004765665.1	459374	.	C	T	448.20	PASS	AC=3;AF=0.75;AN=4;BaseQRankSum=0.744;ClippingRankSum=0.00;DP=16;ExcessHet=3.0103;FS=0.000;MLEAC=3;MLEAF=0.750;MQ=60.00;MQRankSum=0.00;QD=28.01;ReadPosRankSum=2.19;SOR=2.049	GT:AD:DP:GQ:PGT:PID:PL	0/1:4,3:7:99:0|1:459374_C_T:114,0,184	1/1:0,9:9:27:1|1:459374_C_T:364,27,0
NW_004765665.1	459377	.	G	C	445.20	PASS	AC=3;AF=0.75;AN=4;BaseQRankSum=-1.803e+00;ClippingRankSum=0.00;DP=16;ExcessHet=3.0103;FS=0.000;MLEAC=3;MLEAF=0.750;MQ=60.00;MQRankSum=0.00;QD=27.82;ReadPosRankSum=2.37;SOR=1.609	GT:AD:DP:GQ:PGT:PID:PL	0/1:5,3:8:99:0|1:459374_C_T:111,0,210	1/1:0,8:8:27:1|1:459374_C_T:364,27,0
NW_004765665.1	459514	.	T	C	21.20	PASS	AC=2;AF=0.5;AN=4;DP=6;ExcessHet=3.0103;FS=0.000;MLEAC=2;MLEAF=0.500;MQ=60.00;QD=10.60;SOR=2.303	GT:AD:DP:GQ:PL	0/0:4,0:4:0:0,0,1	1/1:0,2:2:6:47,6,0
NW_004765665.1	459537	.	G	T	154.47	PASS	AC=3;AF=0.75;AN=4;BaseQRankSum=1.28;ClippingRankSum=0.00;DP=9;ExcessHet=3.0103;FS=0.000;MLEAC=3;MLEAF=0.750;MQ=60.00;MQRankSum=0.00;QD=17.16;ReadPosRankSum=0.00;SOR=3.056	GT:AD:DP:GQ:PL	0/1:1,4:5:9:84,0,9	1/1:0,4:4:12:99,12,0
NW_004765665.1	459596	.	G	A	236.19	PASS	AC=3;AF=0.75;AN=4;BaseQRankSum=-8.120e-01;ClippingRankSum=0.00;DP=19;ExcessHet=3.0103;FS=0.000;MLEAC=3;MLEAF=0.750;MQ=60.00;MQRankSum=0.00;QD=12.43;ReadPosRankSum=-1.803e+00;SOR=1.609	GT:AD:DP:GQ:PL	0/1:6,3:9:30:30,0,115	1/1:0,10:10:30:236,30,0
NW_004765665.1	459623	.	G	A	149.45	PASS	AC=2;AF=0.5;AN=4;DP=14;ExcessHet=3.0103;FS=0.000;MLEAC=3;MLEAF=0.750;MQ=60.00;QD=16.61;SOR=4.615	GT:AD:DP:GQ:PL	0/0:5,0:5:0:0,0,73	1/1:0,9:9:26:178,26,0
NW_004765665.1	459661	.	T	C	154.28	PASS	AC=3;AF=0.75;AN=4;BaseQRankSum=-1.036e+00;ClippingRankSum=0.00;DP=11;ExcessHet=3.0103;FS=0.000;MLEAC=3;MLEAF=0.750;MQ=60.00;MQRankSum=0.00;QD=14.03;ReadPosRankSum=1.04;SOR=2.494	GT:AD:DP:GQ:PL	0/1:2,3:5:39:42,0,39	1/1:0,6:6:18:142,18,0
NW_004765665.1	459688	.	G	T	296.22	PASS	AC=3;AF=0.75;AN=4;BaseQRankSum=1.83;ClippingRankSum=0.00;DP=14;ExcessHet=3.0103;FS=0.000;MLEAC=3;MLEAF=0.750;MQ=60.00;MQRankSum=0.00;QD=21.16;ReadPosRankSum=0.524;SOR=2.985	GT:AD:DP:GQ:PGT:PID:PL	0/1:2,4:6:61:0|1:459688_G_T:150,0,61	1/1:0,8:8:23:.:.:176,23,0
NW_004765665.1	459700	.	T	A	302.21	PASS	AC=3;AF=0.75;AN=4;BaseQRankSum=-1.834e+00;ClippingRankSum=0.00;DP=14;ExcessHet=3.0103;FS=0.000;MLEAC=3;MLEAF=0.750;MQ=60.00;MQRankSum=0.00;QD=21.59;ReadPosRankSum=-8.420e-01;SOR=2.985	GT:AD:DP:GQ:PGT:PID:PL	0/1:2,4:6:61:0|1:459688_G_T:150,0,61	1/1:0,8:8:24:.:.:182,24,0
NW_004765665.1	459733	.	A	C	93.16	PASS	AC=2;AF=0.5;AN=4;DP=7;ExcessHet=0.7918;FS=0.000;MLEAC=2;MLEAF=0.500;MQ=60.00;QD=18.63;SOR=3.611	GT:AD:DP:GQ:PL	0/0:2,0:2:6:0,6,45	1/1:0,5:5:15:125,15,0
NW_004765665.1	459922	.	T	C	108.37	PASS	AC=3;AF=0.75;AN=4;BaseQRankSum=0.00;ClippingRankSum=0.00;DP=9;ExcessHet=3.0103;FS=0.000;MLEAC=3;MLEAF=0.750;MQ=60.00;MQRankSum=0.00;QD=12.04;ReadPosRankSum=0.00;SOR=2.093	GT:AD:DP:GQ:PL	0/1:2,2:4:35:35,0,35	1/1:0,5:5:15:103,15,0
NW_004765665.1	461953	.	AT	A	222.37	PASS	AC=3;AF=0.75;AN=4;BaseQRankSum=0.00;ClippingRankSum=0.00;DP=20;ExcessHet=3.0103;FS=0.000;MLEAC=3;MLEAF=0.750;MQ=60.00;MQRankSum=0.00;QD=11.12;ReadPosRankSum=0.272;SOR=2.093	GT:AD:DP:GQ:PL	0/1:4,4:8:54:54,0,66	1/1:1,11:12:14:207,14,0
NW_004765665.1	462175	.	C	T	95.67	PASS	AC=2;AF=0.5;AN=4;DP=10;ExcessHet=3.0103;FS=0.000;MLEAC=3;MLEAF=0.750;MQ=62.13;QD=19.13;SOR=3.611	GT:AD:DP:GQ:PL	0/0:5,0:5:0:0,0,75	1/1:0,5:5:15:124,15,0
NW_004765665.1	462200	.	C	CA	88.25	PASS	AC=2;AF=0.5;AN=4;DP=11;ExcessHet=0.7918;FS=0.000;MLEAC=2;MLEAF=0.500;MQ=68.66;QD=12.61;SOR=4.174	GT:AD:DP:GQ:PL	0/0:4,0:4:12:0,12,90	1/1:0,7:7:20:131,20,0
NW_004765665.1	462238	.	T	A	307.19	PASS	AC=3;AF=0.75;AN=4;BaseQRankSum=-3.067e+00;ClippingRankSum=0.00;DP=23;ExcessHet=3.0103;FS=0.000;MLEAC=3;MLEAF=0.750;MQ=62.76;MQRankSum=0.00;QD=13.36;ReadPosRankSum=0.175;SOR=2.400	GT:AD:DP:GQ:PL	0/1:5,6:11:91:91,0,91	1/1:0,12:12:35:246,35,0
NW_004765665.1	462351	.	A	T	295.20	PASS	AC=3;AF=0.75;AN=4;BaseQRankSum=0.210;ClippingRankSum=0.00;DP=24;ExcessHet=3.0103;FS=0.000;MLEAC=3;MLEAF=0.750;MQ=60.45;MQRankSum=-6.230e-01;QD=12.30;ReadPosRankSum=-1.790e-01;SOR=1.519	GT:AD:DP:GQ:PL	0/1:8,7:15:99:100,0,123	1/1:0,9:9:27:225,27,0
NW_004765665.1	462422	.	A	T	640.19	PASS	AC=3;AF=0.75;AN=4;BaseQRankSum=3.01;ClippingRankSum=0.00;DP=36;ExcessHet=3.0103;FS=0.000;MLEAC=3;MLEAF=0.750;MQ=60.00;MQRankSum=0.00;QD=17.78;ReadPosRankSum=-8.710e-01;SOR=1.455	GT:AD:DP:GQ:PL	0/1:7,8:15:99:153,0,120	1/1:0,21:21:63:517,63,0
NW_004765665.1	463705	.	A	G	108.71	PASS	AC=2;AF=0.5;AN=4;DP=13;ExcessHet=3.0103;FS=0.000;MLEAC=2;MLEAF=1.00;MQ=51.96;QD=29.33;SOR=2.833	GT:AD:DP:GQ:PGT:PID:PL	0/0:.:10:1	1/1:0,3:3:9:1|1:463705_A_G:135,9,0
NW_004765665.1	463717	.	T	A	108.71	PASS	AC=2;AF=0.5;AN=4;DP=13;ExcessHet=3.0103;FS=0.000;MLEAC=2;MLEAF=1.00;MQ=51.96;QD=34.41;SOR=2.833	GT:AD:DP:GQ:PGT:PID:PL	0/0:.:10:1	1/1:0,3:3:9:1|1:463705_A_G:135,9,0
NW_004765665.1	463856	.	A	C	44.71	PASS	AC=2;AF=0.5;AN=4;DP=13;ExcessHet=3.0103;FS=0.000;MLEAC=2;MLEAF=1.00;MQ=51.96;QD=14.90;SOR=2.833	GT:AD:DP:GQ:PL	0/0:.:10:1	1/1:0,3:3:9:71,9,0
NW_004765665.1	463939	.	A	C	21.20	PASS	AC=2;AF=0.5;AN=4;DP=12;ExcessHet=3.0103;FS=0.000;MLEAC=2;MLEAF=1.00;MQ=48.99;QD=10.60;SOR=2.303	GT:AD:DP:GQ:PL	0/0:.:10:1	1/1:0,2:2:6:47,6,0
NW_004765665.1	464093	.	A	C	20.21	PASS	AC=2;AF=0.5;AN=4;DP=12;ExcessHet=3.0103;FS=0.000;MLEAC=2;MLEAF=1.00;MQ=48.99;QD=10.11;SOR=2.303	GT:AD:DP:GQ:PL	0/0:.:10:1	1/1:0,2:2:6:46,6,0
NW_004765665.1	464976	.	T	C	21.20	PASS	AC=2;AF=0.5;AN=4;DP=12;ExcessHet=3.0103;FS=0.000;MLEAC=2;MLEAF=1.00;MQ=42.43;QD=10.60;SOR=2.303	GT:AD:DP:GQ:PL	1/1:0,2:2:6:47,6,0	0/0:.:10:1
NW_004765665.1	485138	.	A	G	44.71	PASS	AC=2;AF=0.5;AN=4;DP=13;ExcessHet=3.0103;FS=0.000;MLEAC=2;MLEAF=1.00;MQ=60.00;QD=14.90;SOR=2.833	GT:AD:DP:GQ:PL	0/0:.:10:1	1/1:0,3:3:9:71,9,0
NW_004765665.1	485380	.	T	A	64.17	PASS	AC=2;AF=0.5;AN=4;DP=12;ExcessHet=3.0103;FS=0.000;MLEAC=2;MLEAF=1.00;MQ=48.99;QD=32.08;SOR=2.303	GT:AD:DP:GQ:PGT:PID:PL	0/0:.:10:1	1/1:0,2:2:6:1|1:485380_T_A:90,6,0
NW_004765665.1	485383	.	G	A	64.17	PASS	AC=2;AF=0.5;AN=4;DP=12;ExcessHet=3.0103;FS=0.000;MLEAC=2;MLEAF=1.00;MQ=48.99;QD=32.08;SOR=2.303	GT:AD:DP:GQ:PGT:PID:PL	0/0:.:10:1	1/1:0,2:2:6:1|1:485380_T_A:90,6,0
NW_004765665.1	486914	.	G	T	64.17	PASS	AC=2;AF=0.5;AN=4;DP=15;ExcessHet=0.7918;FS=0.000;MLEAC=2;MLEAF=0.500;MQ=60.00;QD=16.04;SOR=3.258	GT:AD:DP:GQ:PL	0/0:11,0:11:33:0,33,266	1/1:0,4:4:12:98,12,0
NW_004765665.1	486944	.	T	C	381.19	PASS	AC=3;AF=0.75;AN=4;BaseQRankSum=-1.650e+00;ClippingRankSum=0.00;DP=29;ExcessHet=3.0103;FS=0.000;MLEAC=3;MLEAF=0.750;MQ=60.00;MQRankSum=0.00;QD=13.14;ReadPosRankSum=-1.185e+00;SOR=0.557	GT:AD:DP:GQ:PL	0/1:10,3:13:33:33,0,179	1/1:0,16:16:48:378,48,0
NW_004765665.1	486989	.	C	T	571.19	PASS	AC=3;AF=0.75;AN=4;BaseQRankSum=0.364;ClippingRankSum=0.00;DP=33;ExcessHet=3.0103;FS=0.000;MLEAC=3;MLEAF=0.750;MQ=62.26;MQRankSum=0.00;QD=17.31;ReadPosRankSum=1.25;SOR=0.963	GT:AD:DP:GQ:PGT:PID:PL	0/1:11,3:14:30:.:.:30,0,215	1/1:0,19:19:56:1|1:486989_C_T:571,56,0
NW_004765665.1	487004	.	G	GT	374.58	PASS	AC=2;AF=0.5;AN=4;DP=21;ExcessHet=0.7918;FS=0.000;MLEAC=2;MLEAF=0.500;MQ=67.64;QD=31.22;SOR=2.670	GT:AD:DP:GQ:PGT:PID:PL	0/0:9,0:9:18:.:.:0,18,270	1/1:0,12:12:36:1|1:486989_C_T:418,36,0
NW_004765665.1	487044	.	G	GA	42.16	PASS	AC=1;AF=0.25;AN=4;BaseQRankSum=0.00;ClippingRankSum=0.00;DP=17;ExcessHet=3.0103;FS=0.000;MLEAC=1;MLEAF=0.500;MQ=49.85;MQRankSum=1.98;QD=6.02;ReadPosRankSum=-1.981e+00;SOR=1.609	GT:AD:DP:GQ:PL	0/1:2,5:7:47:78,0,47	0/0:.:10:1
NW_004765665.1	487049	.	A	AC	271.43	PASS	AC=3;AF=0.75;AN=4;BaseQRankSum=0.00;ClippingRankSum=0.00;DP=24;ExcessHet=3.0103;FS=0.000;MLEAC=3;MLEAF=0.750;MQ=63.25;MQRankSum=-1.408e+00;QD=11.31;ReadPosRankSum=1.81;SOR=1.051	GT:AD:DP:GQ:PL	0/1:9,3:12:35:35,0,182	1/1:1,11:12:13:275,13,0
NW_004765665.1	487084	.	C	T	765.19	PASS	AC=3;AF=0.75;AN=4;BaseQRankSum=-4.010e-01;ClippingRankSum=0.00;DP=27;ExcessHet=3.0103;FS=0.000;MLEAC=3;MLEAF=0.750;MQ=61.97;MQRankSum=-1.655e+00;QD=28.34;ReadPosRankSum=0.075;SOR=1.528	GT:AD:DP:GQ:PGT:PID:PL	0/1:9,4:13:99:0|1:487084_C_T:141,0,343	1/1:0,14:14:48:1|1:487084_C_T:654,48,0
NW_004765665.1	487090	.	T	G	765.19	PASS	AC=3;AF=0.75;AN=4;BaseQRankSum=-2.495e+00;ClippingRankSum=0.00;DP=29;ExcessHet=3.0103;FS=0.000;MLEAC=3;MLEAF=0.750;MQ=61.84;MQRankSum=-1.655e+00;QD=26.39;ReadPosRankSum=0.901;SOR=1.688	GT:AD:DP:GQ:PGT:PID:PL	0/1:9,4:13:99:0|1:487084_C_T:141,0,343	1/1:0,16:16:48:1|1:487084_C_T:654,48,0
NW_004765665.1	487165	.	A	G	504.21	PASS	AC=3;AF=0.75;AN=4;BaseQRankSum=2.26;ClippingRankSum=0.00;DP=18;ExcessHet=3.0103;FS=0.000;MLEAC=3;MLEAF=0.750;MQ=60.00;MQRankSum=0.00;QD=28.01;ReadPosRankSum=0.503;SOR=1.863	GT:AD:DP:GQ:PGT:PID:PL	0/1:5,5:10:99:0|1:487165_A_G:195,0,195	1/1:0,8:8:24:1|1:487165_A_G:339,24,0
NW_004765665.1	487171	.	G	GTTC	492.17	PASS	AC=3;AF=0.75;AN=4;BaseQRankSum=0.00;ClippingRankSum=0.00;DP=19;ExcessHet=3.0103;FS=0.000;MLEAC=3;MLEAF=0.750;MQ=60.00;MQRankSum=0.00;QD=25.90;ReadPosRankSum=0.516;SOR=1.609	GT:AD:DP:GQ:PGT:PID:PL	0/1:6,5:11:99:0|1:487165_A_G:192,0,222	1/1:0,8:8:24:1|1:487165_A_G:339,24,0
NW_004765665.1	487291	.	A	T	97.33	PASS	AC=2;AF=0.5;AN=4;DP=15;ExcessHet=3.0103;FS=0.000;MLEAC=2;MLEAF=1.00;MQ=50.71;QD=19.47;SOR=3.611	GT:AD:DP:GQ:PL	0/0:.:10:1	1/1:0,5:5:15:124,15,0
NW_004765665.1	487439	.	T	A	320.19	PASS	AC=3;AF=0.75;AN=4;BaseQRankSum=-2.515e+00;ClippingRankSum=0.00;DP=23;ExcessHet=3.0103;FS=0.000;MLEAC=3;MLEAF=0.750;MQ=60.00;MQRankSum=0.00;QD=13.92;ReadPosRankSum=0.531;SOR=2.030	GT:AD:DP:GQ:PL	0/1:6,3:9:42:42,0,124	1/1:0,14:14:41:308,41,0
NW_004765665.1	487484	.	C	G	253.19	PASS	AC=3;AF=0.75;AN=4;BaseQRankSum=-1.282e+00;ClippingRankSum=0.00;DP=18;ExcessHet=3.0103;FS=0.000;MLEAC=3;MLEAF=0.750;MQ=60.00;MQRankSum=0.00;QD=14.07;ReadPosRankSum=0.00;SOR=2.303	GT:AD:DP:GQ:PL	0/1:4,3:7:52:52,0,123	1/1:0,11:11:32:231,32,0
NW_004765665.1	487506	.	G	A	400.19	PASS	AC=3;AF=0.75;AN=4;BaseQRankSum=-2.189e+00;ClippingRankSum=0.00;DP=24;ExcessHet=3.0103;FS=0.000;MLEAC=3;MLEAF=0.750;MQ=60.00;MQRankSum=0.00;QD=16.67;ReadPosRankSum=0.697;SOR=3.442	GT:AD:DP:GQ:PL	0/1:3,4:7:50:70,0,50	1/1:0,17:17:50:360,50,0
NW_004765665.1	487565	.	T	TAACC	321.43	PASS	AC=2;AF=0.5;AN=4;DP=29;ExcessHet=1.5490;FS=0.000;MLEAC=3;MLEAF=0.750;MQ=66.33;QD=28.67;SOR=4.407	GT:AD:DP:GQ:PL	0/0:21,0:21:0:0,0,355	1/1:0,8:8:24:359,24,0
NW_004765665.1	487715	.	C	A	373.19	PASS	AC=3;AF=0.75;AN=4;BaseQRankSum=-2.300e-02;ClippingRankSum=0.00;DP=26;ExcessHet=3.0103;FS=0.000;MLEAC=3;MLEAF=0.750;MQ=60.00;MQRankSum=0.00;QD=14.35;ReadPosRankSum=1.02;SOR=1.981	GT:AD:DP:GQ:PL	0/1:7,4:11:61:61,0,119	1/1:0,15:15:44:342,44,0
NW_004765665.1	489626	.	C	T	378.19	PASS	AC=3;AF=0.75;AN=4;BaseQRankSum=-2.872e+00;ClippingRankSum=0.00;DP=35;ExcessHet=3.0103;FS=0.000;MLEAC=3;MLEAF=0.750;MQ=60.00;MQRankSum=0.00;QD=10.81;ReadPosRankSum=-2.349e+00;SOR=1.148	GT:AD:DP:GQ:PL	0/1:14,8:22:99:106,0,273	1/1:0,13:13:39:302,39,0
NW_004765665.1	489846	.	C	A	51.20	PASS	AC=1;AF=0.25;AN=4;BaseQRankSum=0.00;ClippingRankSum=0.00;DP=14;ExcessHet=3.0103;FS=0.000;MLEAC=1;MLEAF=0.500;MQ=60.00;MQRankSum=0.00;QD=12.80;ReadPosRankSum=0.00;SOR=0.693	GT:AD:DP:GQ:PGT:PID:PL	0/1:2,2:4:78:0|1:489846_C_A:78,0,86	0/0:.:10:1
NW_004765665.1	489848	.	T	A	51.20	PASS	AC=1;AF=0.25;AN=4;BaseQRankSum=0.674;ClippingRankSum=0.00;DP=14;ExcessHet=3.0103;FS=0.000;MLEAC=1;MLEAF=0.500;MQ=60.00;MQRankSum=0.00;QD=12.80;ReadPosRankSum=-1.383e+00;SOR=0.693	GT:AD:DP:GQ:PGT:PID:PL	0/1:2,2:4:78:0|1:489846_C_A:78,0,86	0/0:.:10:1
NW_004765665.1	491006	.	A	T	108.71	PASS	AC=2;AF=0.5;AN=4;DP=13;ExcessHet=3.0103;FS=0.000;MLEAC=2;MLEAF=1.00;MQ=60.00;QD=32.14;SOR=2.833	GT:AD:DP:GQ:PGT:PID:PL	1/1:0,3:3:9:1|1:491006_A_T:135,9,0	0/0:.:10:1
NW_004765665.1	491014	.	A	T	108.71	PASS	AC=2;AF=0.5;AN=4;DP=13;ExcessHet=3.0103;FS=0.000;MLEAC=2;MLEAF=1.00;MQ=60.00;QD=27.96;SOR=2.833	GT:AD:DP:GQ:PGT:PID:PL	1/1:0,3:3:9:1|1:491006_A_T:135,9,0	0/0:.:10:1
NW_004765665.1	501069	.	C	A	47.71	PASS	AC=2;AF=0.5;AN=4;DP=13;ExcessHet=3.0103;FS=0.000;MLEAC=2;MLEAF=1.00;MQ=51.96;QD=15.90;SOR=2.833	GT:AD:DP:GQ:PL	1/1:0,3:3:9:74,9,0	0/0:.:10:1
NW_004765665.1	501110	.	C	T	32.71	PASS	AC=2;AF=0.5;AN=4;DP=13;ExcessHet=3.0103;FS=0.000;MLEAC=2;MLEAF=1.00;MQ=51.96;QD=10.90;SOR=2.833	GT:AD:DP:GQ:PL	1/1:0,3:3:9:59,9,0	0/0:.:10:1
NW_004765665.1	501256	.	T	C	30.72	PASS	AC=2;AF=0.5;AN=4;DP=13;ExcessHet=3.0103;FS=0.000;MLEAC=2;MLEAF=1.00;MQ=60.00;QD=10.24;SOR=2.833	GT:AD:DP:GQ:PL	1/1:0,3:3:9:57,9,0	0/0:.:10:1
NW_004765665.1	502142	.	T	A	20.58	PASS	AC=2;AF=0.5;AN=4;DP=3;ExcessHet=0.7918;FS=0.000;MLEAC=3;MLEAF=0.750;MQ=60.00;QD=10.29;SOR=2.303	GT:AD:DP:GQ:PL	1/1:0,2:2:6:49,6,0	0/0:1,0:1:3:0,3,13
NW_004765665.1	511904	.	G	A	21.20	PASS	AC=2;AF=0.5;AN=4;DP=12;ExcessHet=3.0103;FS=0.000;MLEAC=2;MLEAF=1.00;MQ=60.00;QD=10.60;SOR=2.303	GT:AD:DP:GQ:PL	0/0:.:10:1	1/1:0,2:2:6:47,6,0
NW_004765665.1	519134	.	A	T	20	PASS	AC=2;AF=0.5;AN=4;DP=11;ExcessHet=3.0103;FS=0.000;MLEAC=2;MLEAF=1.00;MQ=42.43;QD=20.00;SOR=1.609	GT:AD:DP:GQ:PGT:PID:PL	0/0:.:10:1	1/1:0,1:1:3:1|1:519134_A_T:45,3,0
NW_004765665.1	519138	.	C	A	20	PASS	AC=2;AF=0.5;AN=4;DP=11;ExcessHet=3.0103;FS=0.000;MLEAC=2;MLEAF=1.00;MQ=42.43;QD=20.00;SOR=1.609	GT:AD:DP:GQ:PGT:PID:PL	0/0:.:10:1	1/1:0,1:1:3:1|1:519134_A_T:45,3,0
NW_004765665.1	522480	.	T	A	47.71	PASS	AC=2;AF=0.5;AN=4;DP=13;ExcessHet=3.0103;FS=0.000;MLEAC=2;MLEAF=1.00;MQ=60.00;QD=15.90;SOR=2.833	GT:AD:DP:GQ:PL	0/0:.:10:1	1/1:0,3:3:9:74,9,0
NW_004765665.1	523275	.	G	A	64.46	PASS	AC=2;AF=0.5;AN=4;DP=14;ExcessHet=3.0103;FS=0.000;MLEAC=2;MLEAF=1.00;MQ=53.67;QD=16.12;SOR=3.258	GT:AD:DP:GQ:PL	0/0:.:10:1	1/1:0,4:4:12:91,12,0
NW_004765665.1	523328	.	T	G	73.37	PASS	AC=2;AF=0.5;AN=4;DP=15;ExcessHet=3.0103;FS=0.000;MLEAC=2;MLEAF=1.00;MQ=60.00;QD=14.67;SOR=3.611	GT:AD:DP:GQ:PL	0/0:.:10:1	1/1:0,5:5:14:100,14,0
NW_004765665.1	523675	.	T	C	64.17	PASS	AC=2;AF=0.5;AN=4;DP=12;ExcessHet=3.0103;FS=0.000;MLEAC=2;MLEAF=1.00;MQ=60.00;QD=32.08;SOR=2.303	GT:AD:DP:GQ:PGT:PID:PL	0/0:.:10:1	1/1:0,2:2:6:1|1:523675_T_C:90,6,0
NW_004765665.1	523678	.	T	G	64.17	PASS	AC=2;AF=0.5;AN=4;DP=12;ExcessHet=3.0103;FS=0.000;MLEAC=2;MLEAF=1.00;MQ=60.00;QD=32.08;SOR=2.303	GT:AD:DP:GQ:PGT:PID:PL	0/0:.:10:1	1/1:0,2:2:6:1|1:523675_T_C:90,6,0
NW_004765665.1	526521	.	C	T	23.19	PASS	AC=2;AF=0.5;AN=4;DP=12;ExcessHet=3.0103;FS=0.000;MLEAC=2;MLEAF=1.00;MQ=42.43;QD=11.60;SOR=2.303	GT:AD:DP:GQ:PL	1/1:0,2:2:6:49,6,0	0/0:.:10:1
NW_004765665.1	526563	.	T	G	21.20	PASS	AC=2;AF=0.5;AN=4;DP=12;ExcessHet=3.0103;FS=0.000;MLEAC=2;MLEAF=1.00;MQ=60.00;QD=10.60;SOR=2.303	GT:AD:DP:GQ:PL	1/1:0,2:2:6:47,6,0	0/0:.:10:1
NW_004765665.1	529407	.	A	G	50.44	PASS	AC=3;AF=0.75;AN=4;BaseQRankSum=0.00;ClippingRankSum=0.00;DP=7;ExcessHet=3.0103;FS=0.000;MLEAC=3;MLEAF=0.750;MQ=60.00;MQRankSum=0.00;QD=7.21;ReadPosRankSum=0.524;SOR=0.941	GT:AD:DP:GQ:PL	0/1:3,2:5:32:32,0,56	1/1:0,2:2:6:47,6,0
NW_004765665.1	541093	.	A	G	108.71	PASS	AC=2;AF=0.5;AN=4;DP=13;ExcessHet=3.0103;FS=0.000;MLEAC=2;MLEAF=1.00;MQ=60.00;QD=32.24;SOR=2.833	GT:AD:DP:GQ:PGT:PID:PL	0/0:.:10:1	1/1:0,3:3:9:1|1:541093_A_G:135,9,0
NW_004765665.1	541099	.	G	A	108.71	PASS	AC=2;AF=0.5;AN=4;DP=13;ExcessHet=3.0103;FS=0.000;MLEAC=2;MLEAF=1.00;MQ=60.00;QD=27.27;SOR=2.833	GT:AD:DP:GQ:PGT:PID:PL	0/0:.:10:1	1/1:0,3:3:9:1|1:541093_A_G:135,9,0
NW_004765665.1	541144	.	C	T	68.46	PASS	AC=2;AF=0.5;AN=4;DP=14;ExcessHet=3.0103;FS=0.000;MLEAC=2;MLEAF=1.00;MQ=60.00;QD=17.12;SOR=3.258	GT:AD:DP:GQ:PL	0/0:.:10:1	1/1:0,4:4:12:95,12,0
NW_004765665.1	541159	.	A	G	68.46	PASS	AC=2;AF=0.5;AN=4;DP=14;ExcessHet=3.0103;FS=0.000;MLEAC=2;MLEAF=1.00;MQ=53.67;QD=17.12;SOR=3.258	GT:AD:DP:GQ:PL	0/0:.:10:1	1/1:0,4:4:12:95,12,0
NW_004765665.1	541281	.	A	G	37.53	PASS	AC=2;AF=0.5;AN=4;DP=14;ExcessHet=3.0103;FS=0.000;MLEAC=2;MLEAF=1.00;MQ=53.67;QD=9.38;SOR=3.258	GT:AD:DP:GQ:PL	0/0:.:10:1	1/1:0,4:4:11:64,11,0
NW_004765665.1	541642	.	G	A	74.46	PASS	AC=2;AF=0.5;AN=4;DP=14;ExcessHet=3.0103;FS=0.000;MLEAC=2;MLEAF=1.00;MQ=48.99;QD=18.62;SOR=3.258	GT:AD:DP:GQ:PL	0/0:.:10:1	1/1:0,4:4:12:101,12,0
NW_004765665.1	541672	.	C	T	21.20	PASS	AC=2;AF=0.5;AN=4;DP=12;ExcessHet=3.0103;FS=0.000;MLEAC=2;MLEAF=1.00;MQ=60.00;QD=10.60;SOR=2.303	GT:AD:DP:GQ:PL	0/0:.:10:1	1/1:0,2:2:6:47,6,0
NW_004765665.1	541904	.	C	T	108.71	PASS	AC=2;AF=0.5;AN=4;DP=13;ExcessHet=3.0103;FS=0.000;MLEAC=2;MLEAF=1.00;MQ=51.96;QD=30.64;SOR=2.833	GT:AD:DP:GQ:PGT:PID:PL	0/0:.:10:1	1/1:0,3:3:9:1|1:541898_T_A:135,9,0
NW_004765665.1	542258	.	G	T	97.33	PASS	AC=2;AF=0.5;AN=4;DP=15;ExcessHet=3.0103;FS=0.000;MLEAC=2;MLEAF=1.00;MQ=54.77;QD=19.47;SOR=3.611	GT:AD:DP:GQ:PL	1/1:0,5:5:15:124,15,0	0/0:.:10:1
NW_004765665.1	542764	.	C	T	30.72	PASS	AC=2;AF=0.5;AN=4;DP=13;ExcessHet=3.0103;FS=0.000;MLEAC=2;MLEAF=1.00;MQ=51.96;QD=10.24;SOR=2.833	GT:AD:DP:GQ:PL	1/1:0,3:3:9:57,9,0	0/0:.:10:1
NW_004765665.1	542825	.	T	C	42.71	PASS	AC=2;AF=0.5;AN=4;DP=13;ExcessHet=3.0103;FS=0.000;MLEAC=2;MLEAF=1.00;MQ=60.00;QD=14.24;SOR=2.833	GT:AD:DP:GQ:PL	0/0:.:10:1	1/1:0,3:3:9:69,9,0
NW_004765665.1	542939	.	A	C	153.46	PASS	AC=2;AF=0.5;AN=4;DP=14;ExcessHet=3.0103;FS=0.000;MLEAC=2;MLEAF=1.00;MQ=53.67;QD=30.35;SOR=3.258	GT:AD:DP:GQ:PGT:PID:PL	1/1:0,4:4:12:1|1:542939_A_C:180,12,0	0/0:.:10:1
NW_004765665.1	542945	.	C	T	153.46	PASS	AC=2;AF=0.5;AN=4;DP=14;ExcessHet=3.0103;FS=0.000;MLEAC=2;MLEAF=1.00;MQ=53.67;QD=29.49;SOR=3.258	GT:AD:DP:GQ:PGT:PID:PL	1/1:0,4:4:12:1|1:542939_A_C:180,12,0	0/0:.:10:1
NW_004765665.1	543017	.	C	T	44.71	PASS	AC=2;AF=0.5;AN=4;DP=13;ExcessHet=3.0103;FS=0.000;MLEAC=2;MLEAF=1.00;MQ=51.96;QD=14.90;SOR=2.833	GT:AD:DP:GQ:PL	0/0:.:10:1	1/1:0,3:3:9:71,9,0
NW_004765665.1	557564	.	T	A	51.98	PASS	AC=2;AF=0.5;AN=4;DP=8;ExcessHet=0.7918;FS=0.000;MLEAC=2;MLEAF=0.500;MQ=60.00;QD=25.99;SOR=2.303	GT:AD:DP:GQ:PGT:PID:PL	1/1:0,2:2:9:1|1:557564_T_A:85,9,0	0/0:6,0:6:18:.:.:0,18,129
NW_004765665.1	569140	.	C	T	21.20	PASS	AC=2;AF=0.5;AN=4;DP=12;ExcessHet=3.0103;FS=0.000;MLEAC=2;MLEAF=1.00;MQ=60.00;QD=10.60;SOR=2.303	GT:AD:DP:GQ:PL	0/0:.:10:1	1/1:0,2:2:6:47,6,0
NW_004765665.1	589504	.	A	C	21.20	PASS	AC=2;AF=0.5;AN=4;DP=12;ExcessHet=3.0103;FS=0.000;MLEAC=2;MLEAF=1.00;MQ=60.00;QD=10.60;SOR=2.303	GT:AD:DP:GQ:PL	0/0:.:10:1	1/1:0,2:2:6:47,6,0
NW_004765665.1	630252	.	C	T	225.22	PASS	AC=3;AF=0.75;AN=4;BaseQRankSum=1.81;ClippingRankSum=0.00;DP=24;ExcessHet=3.0103;FS=0.000;MLEAC=3;MLEAF=0.750;MQ=60.00;MQRankSum=0.00;QD=9.38;ReadPosRankSum=0.718;SOR=0.340	GT:AD:DP:GQ:PL	0/1:10,6:16:88:88,0,187	1/1:0,8:8:23:167,23,0
NW_004765665.1	630372	.	G	C	447.19	PASS	AC=3;AF=0.75;AN=4;BaseQRankSum=-2.071e+00;ClippingRankSum=0.00;DP=37;ExcessHet=3.0103;FS=0.000;MLEAC=3;MLEAF=0.750;MQ=60.00;MQRankSum=0.00;QD=12.09;ReadPosRankSum=1.95;SOR=1.270	GT:AD:DP:GQ:PL	0/1:14,9:23:99:145,0,258	1/1:0,14:14:42:332,42,0
NW_004765665.1	630424	.	A	G	521.19	PASS	AC=3;AF=0.75;AN=4;BaseQRankSum=-1.085e+00;ClippingRankSum=0.00;DP=19;ExcessHet=3.0103;FS=0.000;MLEAC=3;MLEAF=0.750;MQ=60.00;MQRankSum=0.00;QD=27.43;ReadPosRankSum=-1.068e+00;SOR=2.419	GT:AD:DP:GQ:PGT:PID:PL	0/1:4,5:9:99:0|1:630424_A_G:155,0,138	1/1:0,10:10:30:1|1:630424_A_G:396,30,0
NW_004765665.1	630434	.	C	T	459.20	PASS	AC=3;AF=0.75;AN=4;BaseQRankSum=1.96;ClippingRankSum=0.00;DP=15;ExcessHet=3.0103;FS=0.000;MLEAC=3;MLEAF=0.750;MQ=60.00;MQRankSum=0.00;QD=30.61;ReadPosRankSum=0.00;SOR=2.448	GT:AD:DP:GQ:PGT:PID:PL	0/1:3,3:6:99:0|1:630424_A_G:117,0,122	1/1:0,9:9:27:1|1:630424_A_G:372,27,0
NW_004765665.1	640647	.	A	C	490.19	PASS	AC=3;AF=0.75;AN=4;BaseQRankSum=-4.094e+00;ClippingRankSum=0.00;DP=32;ExcessHet=3.0103;FS=0.000;MLEAC=3;MLEAF=0.750;MQ=60.00;MQRankSum=0.00;QD=15.32;ReadPosRankSum=1.47;SOR=2.448	GT:AD:DP:GQ:PL	0/1:7,13:20:99:235,0,116	1/1:0,12:12:36:285,36,0
NW_004765665.1	640674	.	G	A	137.19	PASS	AC=1;AF=0.25;AN=4;BaseQRankSum=1.67;ClippingRankSum=0.00;DP=47;ExcessHet=3.0103;FS=0.000;MLEAC=1;MLEAF=0.250;MQ=60.00;MQRankSum=0.00;QD=5.08;ReadPosRankSum=-6.040e-01;SOR=0.317	GT:AD:DP:GQ:PL	0/1:17,10:27:99:167,0,308	0/0:20,0:20:60:0,60,462
NW_004765665.1	640806	.	T	C	611.19	PASS	AC=3;AF=0.75;AN=4;BaseQRankSum=2.99;ClippingRankSum=0.00;DP=49;ExcessHet=3.0103;FS=0.000;MLEAC=3;MLEAF=0.750;MQ=60.00;MQRankSum=0.00;QD=12.47;ReadPosRankSum=1.10;SOR=1.473	GT:AD:DP:GQ:PL	0/1:17,9:26:99:139,0,186	1/1:0,23:23:67:502,67,0
NW_004765665.1	644210	.	C	T	158.19	PASS	AC=1;AF=0.25;AN=4;BaseQRankSum=-3.098e+00;ClippingRankSum=0.00;DP=46;ExcessHet=3.0103;FS=0.000;MLEAC=1;MLEAF=0.250;MQ=60.00;MQRankSum=0.00;QD=7.53;ReadPosRankSum=0.990;SOR=0.784	GT:AD:DP:GQ:PGT:PID:PL	0/1:10,11:21:99:0|1:644201_C_T:188,0,161	0/0:25,0:25:72:.:.:0,72,1080
NW_004765665.1	645607	.	G	T	20	PASS	AC=2;AF=0.5;AN=4;DP=11;ExcessHet=3.0103;FS=0.000;MLEAC=2;MLEAF=1.00;MQ=60.00;QD=20.00;SOR=1.609	GT:AD:DP:GQ:PGT:PID:PL	1/1:0,1:1:3:1|1:645607_G_T:45,3,0	0/0:.:10:1
NW_004765665.1	645609	.	A	C	20	PASS	AC=2;AF=0.5;AN=4;DP=11;ExcessHet=3.0103;FS=0.000;MLEAC=2;MLEAF=1.00;MQ=60.00;QD=20.00;SOR=1.609	GT:AD:DP:GQ:PGT:PID:PL	1/1:0,1:1:3:1|1:645607_G_T:45,3,0	0/0:.:10:1
NW_004765665.1	651913	.	G	T	23.19	PASS	AC=2;AF=0.5;AN=4;DP=12;ExcessHet=3.0103;FS=0.000;MLEAC=2;MLEAF=1.00;MQ=60.00;QD=11.60;SOR=2.303	GT:AD:DP:GQ:PL	0/0:.:10:1	1/1:0,2:2:6:49,6,0
NW_004765665.1	654150	.	G	A	852.19	PASS	AC=3;AF=0.75;AN=4;BaseQRankSum=4.22;ClippingRankSum=0.00;DP=52;ExcessHet=3.0103;FS=0.000;MLEAC=3;MLEAF=0.750;MQ=60.00;MQRankSum=0.00;QD=16.39;ReadPosRankSum=1.25;SOR=2.393	GT:AD:DP:GQ:PL	0/1:12,15:27:99:275,0,201	1/1:0,25:25:74:607,74,0
NW_004765665.1	654258	.	T	A	1951.19	PASS	AC=3;AF=0.75;AN=4;BaseQRankSum=-2.179e+00;ClippingRankSum=0.00;DP=67;ExcessHet=3.0103;FS=0.000;MLEAC=3;MLEAF=0.750;MQ=60.00;MQRankSum=0.00;QD=29.12;ReadPosRankSum=-9.280e-01;SOR=1.946	GT:AD:DP:GQ:PGT:PID:PL	0/1:19,20:39:99:0|1:654183_G_A:807,0,682	1/1:0,28:28:90:1|1:654258_T_A:1174,90,0
NW_004765665.1	654261	.	A	C	1948.19	PASS	AC=3;AF=0.75;AN=4;BaseQRankSum=-4.686e+00;ClippingRankSum=0.00;DP=66;ExcessHet=3.0103;FS=0.000;MLEAC=3;MLEAF=0.750;MQ=60.00;MQRankSum=0.00;QD=29.52;ReadPosRankSum=-1.369e+00;SOR=1.911	GT:AD:DP:GQ:PGT:PID:PL	0/1:19,21:40:99:0|1:654183_G_A:804,0,710	1/1:0,26:26:90:1|1:654258_T_A:1174,90,0
NW_004765665.1	654441	.	A	G	1250.19	PASS	AC=3;AF=0.75;AN=4;BaseQRankSum=-4.310e+00;ClippingRankSum=0.00;DP=64;ExcessHet=3.0103;FS=0.000;MLEAC=3;MLEAF=0.750;MQ=60.00;MQRankSum=0.00;QD=19.53;ReadPosRankSum=0.447;SOR=0.818	GT:AD:DP:GQ:PGT:PID:PL	0/1:19,16:35:99:0|1:654441_A_G:593,0,643	1/1:0,29:29:87:.:.:687,87,0
NW_004765665.1	654465	.	A	C	1459.19	PASS	AC=3;AF=0.75;AN=4;BaseQRankSum=0.461;ClippingRankSum=0.00;DP=74;ExcessHet=3.0103;FS=0.000;MLEAC=3;MLEAF=0.750;MQ=60.00;MQRankSum=0.00;QD=19.72;ReadPosRankSum=0.522;SOR=0.896	GT:AD:DP:GQ:PGT:PID:PL	0/1:21,18:39:99:0|1:654441_A_G:687,0,889	1/1:0,35:35:99:.:.:802,104,0
NW_004765665.1	654480	.	G	A	1410.19	PASS	AC=3;AF=0.75;AN=4;BaseQRankSum=-1.456e+00;ClippingRankSum=0.00;DP=69;ExcessHet=3.0103;FS=0.000;MLEAC=3;MLEAF=0.750;MQ=60.00;MQRankSum=0.00;QD=20.44;ReadPosRankSum=-8.510e-01;SOR=2.015	GT:AD:DP:GQ:PGT:PID:PL	0/1:19,18:37:99:0|1:654441_A_G:682,0,757	1/1:0,32:32:96:.:.:758,96,0
NW_004765665.1	654504	.	G	A	271.19	PASS	AC=1;AF=0.25;AN=4;BaseQRankSum=1.08;ClippingRankSum=0.00;DP=64;ExcessHet=3.0103;FS=0.000;MLEAC=1;MLEAF=0.250;MQ=60.00;MQRankSum=0.00;QD=7.98;ReadPosRankSum=-6.380e-01;SOR=0.693	GT:AD:DP:GQ:PL	0/1:17,17:34:99:301,0,544	0/0:30,0:30:54:0,54,626
NW_004765665.1	654639	.	T	G	710.19	PASS	AC=3;AF=0.75;AN=4;BaseQRankSum=-2.332e+00;ClippingRankSum=0.00;DP=50;ExcessHet=3.0103;FS=0.000;MLEAC=3;MLEAF=0.750;MQ=60.00;MQRankSum=0.00;QD=14.20;ReadPosRankSum=1.92;SOR=0.787	GT:AD:DP:GQ:PL	0/1:15,10:25:99:159,0,580	1/1:0,25:25:74:581,74,0
NW_004765665.1	654655	.	C	G	328.19	PASS	AC=1;AF=0.25;AN=4;BaseQRankSum=4.18;ClippingRankSum=0.00;DP=51;ExcessHet=3.0103;FS=0.000;MLEAC=1;MLEAF=0.250;MQ=60.00;MQRankSum=0.00;QD=11.72;ReadPosRankSum=-5.760e-01;SOR=1.382	GT:AD:DP:GQ:PL	0/1:10,18:28:99:358,0,323	0/0:23,0:23:60:0,60,900
NW_004765665.1	660235	.	A	C	21.23	PASS	AC=1;AF=0.25;AN=4;BaseQRankSum=-9.670e-01;ClippingRankSum=0.00;DP=13;ExcessHet=3.0103;FS=0.000;MLEAC=1;MLEAF=0.500;MQ=60.00;MQRankSum=0.00;QD=7.08;ReadPosRankSum=0.00;SOR=1.179	GT:AD:DP:GQ:PGT:PID:PL	0/1:1,2:3:36:0|1:660223_A_G:48,0,36	0/0:.:10:1
NW_004765665.1	660274	.	A	G	21.20	PASS	AC=2;AF=0.5;AN=4;DP=12;ExcessHet=3.0103;FS=0.000;MLEAC=2;MLEAF=1.00;MQ=48.99;QD=10.60;SOR=2.303	GT:AD:DP:GQ:PL	1/1:0,2:2:6:47,6,0	0/0:.:10:1
NW_004765665.1	660396	.	T	A	142.46	PASS	AC=2;AF=0.5;AN=4;DP=14;ExcessHet=3.0103;FS=0.000;MLEAC=2;MLEAF=1.00;MQ=60.00;QD=35.78;SOR=3.258	GT:AD:DP:GQ:PGT:PID:PL	1/1:0,4:4:12:1|1:660396_T_A:169,12,0	0/0:.:10:1
NW_004765665.1	660406	.	T	A	142.46	PASS	AC=2;AF=0.5;AN=4;DP=14;ExcessHet=3.0103;FS=0.000;MLEAC=2;MLEAF=1.00;MQ=60.00;QD=28.24;SOR=3.258	GT:AD:DP:GQ:PGT:PID:PL	1/1:0,4:4:12:1|1:660396_T_A:169,12,0	0/0:.:10:1
NW_004765665.1	662484	.	G	A	23.19	PASS	AC=2;AF=0.5;AN=4;DP=12;ExcessHet=3.0103;FS=0.000;MLEAC=2;MLEAF=1.00;MQ=60.00;QD=11.60;SOR=2.303	GT:AD:DP:GQ:PL	1/1:0,2:2:6:49,6,0	0/0:.:10:1
NW_004765665.1	662531	.	G	A	169.54	PASS	AC=3;AF=0.75;AN=4;BaseQRankSum=2.37;ClippingRankSum=0.00;DP=12;ExcessHet=3.0103;FS=0.000;MLEAC=3;MLEAF=0.750;MQ=60.00;MQRankSum=0.00;QD=14.13;ReadPosRankSum=0.921;SOR=1.981	GT:AD:DP:GQ:PL	0/1:3,5:8:31:100,0,31	1/1:0,4:4:12:99,12,0
NW_004765665.1	662828	.	T	C	64.17	PASS	AC=2;AF=0.5;AN=4;DP=12;ExcessHet=3.0103;FS=0.000;MLEAC=2;MLEAF=1.00;MQ=42.43;QD=32.08;SOR=2.303	GT:AD:DP:GQ:PGT:PID:PL	0/0:.:10:1	1/1:0,2:2:6:1|1:662828_T_C:90,6,0
NW_004765665.1	662831	.	G	A	59.83	PASS	AC=2;AF=0.5;AN=4;DP=4;ExcessHet=0.7918;FS=0.000;MLEAC=2;MLEAF=0.500;MQ=60.00;QD=29.91;SOR=2.303	GT:AD:DP:GQ:PGT:PID:PL	0/0:2,0:2:6:.:.:0,6,36	1/1:0,2:2:6:1|1:662828_T_C:90,6,0
NW_004765665.1	662879	.	A	C	21.20	PASS	AC=2;AF=0.5;AN=4;DP=12;ExcessHet=3.0103;FS=0.000;MLEAC=2;MLEAF=1.00;MQ=42.43;QD=10.60;SOR=2.303	GT:AD:DP:GQ:PL	0/0:.:10:1	1/1:0,2:2:6:47,6,0
NW_004765665.1	663050	.	C	A	23.19	PASS	AC=2;AF=0.5;AN=4;DP=12;ExcessHet=3.0103;FS=0.000;MLEAC=2;MLEAF=1.00;MQ=42.43;QD=11.60;SOR=2.303	GT:AD:DP:GQ:PL	0/0:.:10:1	1/1:0,2:2:6:49,6,0
NW_004765665.1	663197	.	T	C	44.17	PASS	AC=2;AF=0.5;AN=4;DP=12;ExcessHet=3.0103;FS=0.000;MLEAC=2;MLEAF=1.00;MQ=48.99;QD=22.09;SOR=2.303	GT:AD:DP:GQ:PGT:PID:PL	1/1:0,2:2:6:1|1:663191_A_G:70,6,0	0/0:.:10:1
NW_004765665.1	666668	.	A	G	120.28	PASS	AC=1;AF=0.25;AN=4;BaseQRankSum=0.293;ClippingRankSum=0.00;DP=20;ExcessHet=3.0103;FS=4.150;MLEAC=1;MLEAF=0.250;MQ=60.00;MQRankSum=0.00;QD=9.25;ReadPosRankSum=-9.170e-01;SOR=2.636	GT:AD:DP:GQ:PL	0/1:5,8:13:79:150,0,79	0/0:7,0:7:18:0,18,270
NW_004765665.1	666782	.	T	C	55.19	PASS	AC=1;AF=0.25;AN=4;BaseQRankSum=0.654;ClippingRankSum=0.00;DP=31;ExcessHet=3.0103;FS=0.000;MLEAC=1;MLEAF=0.250;MQ=60.00;MQRankSum=0.00;QD=5.02;ReadPosRankSum=1.55;SOR=0.551	GT:AD:DP:GQ:PL	0/1:6,5:11:85:85,0,109	0/0:20,0:20:57:0,57,855
NW_004765665.1	666821	.	T	C	495.19	PASS	AC=3;AF=0.75;AN=4;BaseQRankSum=2.73;ClippingRankSum=0.00;DP=29;ExcessHet=3.0103;FS=0.000;MLEAC=3;MLEAF=0.750;MQ=60.00;MQRankSum=0.00;QD=17.08;ReadPosRankSum=0.407;SOR=2.910	GT:AD:DP:GQ:PL	0/1:5,7:12:65:130,0,65	1/1:0,17:17:50:395,50,0
NW_004765665.1	667151	.	A	C	42.19	PASS	AC=1;AF=0.25;AN=4;BaseQRankSum=-7.480e-01;ClippingRankSum=0.00;DP=24;ExcessHet=3.0103;FS=0.000;MLEAC=1;MLEAF=0.250;MQ=60.00;MQRankSum=0.00;QD=3.84;ReadPosRankSum=0.289;SOR=0.551	GT:AD:DP:GQ:PL	0/1:6,5:11:72:72,0,101	0/0:13,0:13:39:0,39,313
NW_004765665.1	667193	.	A	C	1040.19	PASS	AC=3;AF=0.75;AN=4;BaseQRankSum=-1.371e+00;ClippingRankSum=0.00;DP=31;ExcessHet=3.0103;FS=0.000;MLEAC=3;MLEAF=0.750;MQ=60.00;MQRankSum=0.00;QD=33.55;ReadPosRankSum=0.453;SOR=3.056	GT:AD:DP:GQ:PGT:PID:PL	0/1:5,9:14:99:0|1:667193_A_C:346,0,180	1/1:0,17:17:54:1|1:667193_A_C:724,54,0
NW_004765665.1	667196	.	C	T	1040.19	PASS	AC=3;AF=0.75;AN=4;BaseQRankSum=2.20;ClippingRankSum=0.00;DP=31;ExcessHet=3.0103;FS=0.000;MLEAC=3;MLEAF=0.750;MQ=60.00;MQRankSum=0.00;QD=33.55;ReadPosRankSum=0.323;SOR=3.056	GT:AD:DP:GQ:PGT:PID:PL	0/1:5,9:14:99:0|1:667193_A_C:346,0,180	1/1:0,17:17:54:1|1:667193_A_C:724,54,0
NW_004765665.1	667331	.	A	G	536.19	PASS	AC=3;AF=0.75;AN=4;BaseQRankSum=-4.605e+00;ClippingRankSum=0.00;DP=43;ExcessHet=3.0103;FS=0.000;MLEAC=3;MLEAF=0.750;MQ=60.00;MQRankSum=0.00;QD=12.47;ReadPosRankSum=-7.170e-01;SOR=1.455	GT:AD:DP:GQ:PL	0/1:15,8:23:99:120,0,302	1/1:0,20:20:59:446,59,0
NW_004765665.1	667537	.	C	T	447.19	PASS	AC=3;AF=0.75;AN=4;BaseQRankSum=-2.456e+00;ClippingRankSum=0.00;DP=41;ExcessHet=3.0103;FS=4.667;MLEAC=3;MLEAF=0.750;MQ=60.00;MQRankSum=0.00;QD=10.91;ReadPosRankSum=-5.870e-01;SOR=2.833	GT:AD:DP:GQ:PL	0/1:14,10:24:99:114,0,471	1/1:0,17:17:50:363,50,0
NW_004765665.1	667549	.	T	C	169.19	PASS	AC=1;AF=0.25;AN=4;BaseQRankSum=-4.415e+00;ClippingRankSum=0.00;DP=42;ExcessHet=3.0103;FS=0.000;MLEAC=1;MLEAF=0.250;MQ=60.00;MQRankSum=0.00;QD=7.05;ReadPosRankSum=-7.250e-01;SOR=0.257	GT:AD:DP:GQ:PL	0/1:11,13:24:99:199,0,370	0/0:18,0:18:48:0,48,720
NW_004765665.1	667714	.	C	A	666.19	PASS	AC=3;AF=0.75;AN=4;BaseQRankSum=0.179;ClippingRankSum=0.00;DP=44;ExcessHet=3.0103;FS=0.000;MLEAC=3;MLEAF=0.750;MQ=60.00;MQRankSum=0.00;QD=15.14;ReadPosRankSum=-6.900e-02;SOR=1.061	GT:AD:DP:GQ:PL	0/1:11,13:24:99:235,0,189	1/1:0,20:20:59:461,59,0
NW_004765665.1	667864	.	T	C	484.19	PASS	AC=3;AF=0.75;AN=4;BaseQRankSum=0.792;ClippingRankSum=0.00;DP=31;ExcessHet=3.0103;FS=0.000;MLEAC=3;MLEAF=0.750;MQ=60.00;MQRankSum=0.00;QD=15.62;ReadPosRankSum=0.909;SOR=2.694	GT:AD:DP:GQ:PL	0/1:6,8:14:87:137,0,87	1/1:0,17:17:50:377,50,0
NW_004765665.1	667918	.	C	T	340.19	PASS	AC=1;AF=0.25;AN=4;BaseQRankSum=-3.898e+00;ClippingRankSum=0.00;DP=61;ExcessHet=3.0103;FS=0.000;MLEAC=1;MLEAF=0.250;MQ=60.00;MQRankSum=0.00;QD=10.01;ReadPosRankSum=-2.198e+00;SOR=1.244	GT:AD:DP:GQ:PL	0/1:13,21:34:99:370,0,212	0/0:27,0:27:81:0,81,636
NW_004765665.1	669629	.	A	G	94.54	PASS	AC=3;AF=0.75;AN=4;BaseQRankSum=-1.383e+00;ClippingRankSum=0.00;DP=8;ExcessHet=3.0103;FS=0.000;MLEAC=3;MLEAF=0.750;MQ=60.00;MQRankSum=0.00;QD=11.82;ReadPosRankSum=0.00;SOR=1.863	GT:AD:DP:GQ:PL	0/1:2,2:4:33:33,0,37	1/1:0,4:4:12:91,12,0
NW_004765665.1	669693	.	T	C	502.20	PASS	AC=2;AF=0.5;AN=4;DP=22;ExcessHet=3.0103;FS=0.000;MLEAC=2;MLEAF=1.00;MQ=46.48;QD=32.09;SOR=5.136	GT:AD:DP:GQ:PGT:PID:PL	0/0:.:10:1	1/1:0,12:12:36:1|1:669693_T_C:529,36,0
NW_004765665.1	669695	.	G	T	502.20	PASS	AC=2;AF=0.5;AN=4;DP=22;ExcessHet=3.0103;FS=0.000;MLEAC=2;MLEAF=1.00;MQ=47.68;QD=31.08;SOR=5.136	GT:AD:DP:GQ:PGT:PID:PL	0/0:.:10:1	1/1:0,12:12:36:1|1:669693_T_C:529,36,0
NW_004765665.1	670151	.	G	C	663.19	PASS	AC=3;AF=0.75;AN=4;BaseQRankSum=3.53;ClippingRankSum=0.00;DP=51;ExcessHet=3.0103;FS=2.724;MLEAC=3;MLEAF=0.750;MQ=60.00;MQRankSum=0.00;QD=13.00;ReadPosRankSum=0.958;SOR=0.274	GT:AD:DP:GQ:PL	0/1:18,6:24:70:70,0,342	1/1:0,27:27:80:623,80,0
NW_004765665.1	670559	.	C	A	620.19	PASS	AC=3;AF=0.75;AN=4;BaseQRankSum=-3.540e+00;ClippingRankSum=0.00;DP=38;ExcessHet=3.0103;FS=0.000;MLEAC=3;MLEAF=0.750;MQ=60.85;MQRankSum=-2.015e+00;QD=16.32;ReadPosRankSum=2.10;SOR=3.145	GT:AD:DP:GQ:PL	0/1:6,9:15:99:148,0,104	1/1:0,23:23:68:502,68,0
NW_004765665.1	670564	.	C	CT	35.15	PASS	AC=1;AF=0.25;AN=4;BaseQRankSum=0.00;ClippingRankSum=0.00;DP=34;ExcessHet=3.0103;FS=0.000;MLEAC=1;MLEAF=0.250;MQ=62.13;MQRankSum=2.11;QD=2.70;ReadPosRankSum=-2.110e-01;SOR=0.368	GT:AD:DP:GQ:PL	0/1:8,5:13:74:74,0,122	0/0:21,0:21:54:0,54,810
NW_004765665.1	674123	.	A	C	47.17	PASS	AC=2;AF=0.5;AN=4;DP=12;ExcessHet=3.0103;FS=0.000;MLEAC=2;MLEAF=1.00;MQ=60.00;QD=23.58;SOR=2.303	GT:AD:DP:GQ:PL	1/1:0,2:2:6:73,6,0	0/0:.:10:1
NW_004765665.1	675368	.	A	T	20	PASS	AC=2;AF=0.5;AN=4;DP=11;ExcessHet=3.0103;FS=0.000;MLEAC=2;MLEAF=1.00;MQ=60.00;QD=20.00;SOR=1.609	GT:AD:DP:GQ:PGT:PID:PL	0/0:.:10:1	1/1:0,1:1:3:1|1:675368_A_T:45,3,0
NW_004765665.1	675390	.	T	C	64.17	PASS	AC=2;AF=0.5;AN=4;DP=12;ExcessHet=3.0103;FS=0.000;MLEAC=2;MLEAF=1.00;MQ=60.00;QD=32.08;SOR=2.303	GT:AD:DP:GQ:PGT:PID:PL	0/0:.:10:1	1/1:0,2:2:6:1|1:675368_A_T:90,6,0
NW_004765665.1	675411	.	G	T	20	PASS	AC=2;AF=0.5;AN=4;DP=11;ExcessHet=3.0103;FS=0.000;MLEAC=2;MLEAF=1.00;MQ=60.00;QD=20.00;SOR=1.609	GT:AD:DP:GQ:PGT:PID:PL	0/0:.:10:1	1/1:0,1:1:3:1|1:675368_A_T:45,3,0
NW_004765665.1	675750	.	T	A	23.19	PASS	AC=2;AF=0.5;AN=4;DP=12;ExcessHet=3.0103;FS=0.000;MLEAC=2;MLEAF=1.00;MQ=60.00;QD=11.60;SOR=2.303	GT:AD:DP:GQ:PL	0/0:.:10:1	1/1:0,2:2:6:49,6,0
NW_004765665.1	675862	.	C	T	64.17	PASS	AC=2;AF=0.5;AN=4;DP=12;ExcessHet=3.0103;FS=0.000;MLEAC=2;MLEAF=1.00;MQ=60.00;QD=32.08;SOR=2.303	GT:AD:DP:GQ:PGT:PID:PL	0/0:.:10:1	1/1:0,2:2:6:1|1:675862_C_T:90,6,0
NW_004765665.1	675865	.	T	C	64.17	PASS	AC=2;AF=0.5;AN=4;DP=12;ExcessHet=3.0103;FS=0.000;MLEAC=2;MLEAF=1.00;MQ=60.00;QD=32.08;SOR=2.303	GT:AD:DP:GQ:PGT:PID:PL	0/0:.:10:1	1/1:0,2:2:6:1|1:675862_C_T:90,6,0
NW_004765665.1	676175	.	G	A	20.25	PASS	AC=2;AF=0.5;AN=4;DP=3;ExcessHet=0.7918;FS=0.000;MLEAC=3;MLEAF=0.750;MQ=60.00;QD=10.12;SOR=2.303	GT:AD:DP:GQ:PL	0/0:1,0:1:3:0,3,23	1/1:0,2:2:6:49,6,0
NW_004765665.1	676196	.	T	A	21.20	PASS	AC=2;AF=0.5;AN=4;DP=12;ExcessHet=3.0103;FS=0.000;MLEAC=2;MLEAF=1.00;MQ=60.00;QD=10.60;SOR=2.303	GT:AD:DP:GQ:PL	0/0:.:10:1	1/1:0,2:2:6:47,6,0
NW_004765665.1	676854	.	A	T	291.19	PASS	AC=3;AF=0.75;AN=4;BaseQRankSum=-7.480e-01;ClippingRankSum=0.00;DP=21;ExcessHet=3.0103;FS=0.000;MLEAC=3;MLEAF=0.750;MQ=60.00;MQRankSum=0.00;QD=13.87;ReadPosRankSum=1.02;SOR=1.828	GT:AD:DP:GQ:PL	0/1:6,5:11:85:85,0,109	1/1:0,10:10:30:236,30,0
NW_004765665.1	678642	.	T	C	52.17	PASS	AC=2;AF=0.5;AN=4;DP=12;ExcessHet=3.0103;FS=0.000;MLEAC=2;MLEAF=1.00;MQ=60.00;QD=26.08;SOR=2.303	GT:AD:DP:GQ:PGT:PID:PL	1/1:0,2:2:6:1|1:678642_T_C:78,6,0	0/0:.:10:1
NW_004765665.1	678654	.	A	G	52.17	PASS	AC=2;AF=0.5;AN=4;DP=12;ExcessHet=3.0103;FS=0.000;MLEAC=2;MLEAF=1.00;MQ=60.00;QD=26.08;SOR=2.303	GT:AD:DP:GQ:PGT:PID:PL	1/1:0,2:2:6:1|1:678642_T_C:78,6,0	0/0:.:10:1
NW_004765665.1	679376	.	T	C	222.21	PASS	AC=2;AF=0.5;AN=4;DP=18;ExcessHet=3.0103;FS=0.000;MLEAC=2;MLEAF=1.00;MQ=31.51;QD=27.78;SOR=4.407	GT:AD:DP:GQ:PL	1/1:0,8:8:24:249,24,0	0/0:.:10:1
NW_004765665.1	679901	.	A	G	138.19	PASS	AC=1;AF=0.25;AN=4;BaseQRankSum=-4.654e+00;ClippingRankSum=0.00;DP=55;ExcessHet=3.0103;FS=0.000;MLEAC=1;MLEAF=0.250;MQ=60.00;MQRankSum=0.00;QD=6.01;ReadPosRankSum=0.070;SOR=0.481	GT:AD:DP:GQ:PL	0/1:13,10:23:99:168,0,253	0/0:32,0:32:81:0,81,1215
NW_004765665.1	680173	.	A	G	50.19	PASS	AC=1;AF=0.25;AN=4;BaseQRankSum=0.325;ClippingRankSum=0.00;DP=51;ExcessHet=3.0103;FS=0.000;MLEAC=1;MLEAF=0.250;MQ=60.00;MQRankSum=0.00;QD=2.39;ReadPosRankSum=2.00;SOR=0.175	GT:AD:DP:GQ:PL	0/1:15,6:21:80:80,0,267	0/0:30,0:30:75:0,75,1125
NW_004765665.1	680586	.	T	G	1212.19	PASS	AC=3;AF=0.75;AN=4;BaseQRankSum=-3.649e+00;ClippingRankSum=0.00;DP=48;ExcessHet=3.0103;FS=0.000;MLEAC=3;MLEAF=0.750;MQ=60.00;MQRankSum=0.00;QD=25.25;ReadPosRankSum=-7.630e-01;SOR=2.608	GT:AD:DP:GQ:PGT:PID:PL	0/1:10,14:24:99:.:.:233,0,165	1/1:0,24:24:75:1|1:680579_A_T:1009,75,0
NW_004765665.1	680617	.	G	A,T	1388.20	PASS	AC=1,3;AF=0.25,0.75;AN=4;DP=61;ExcessHet=3.0103;FS=0.000;MLEAC=1,3;MLEAF=0.250,0.750;MQ=60.00;QD=22.76;SOR=8.255	GT:AD:DP:GQ:PL	1/2:0,13,14:27:99:588,305,266,283,0,241	2/2:0,0,34:34:99:827,827,827,101,101,0
NW_004765665.1	682899	.	A	T	81.33	PASS	AC=2;AF=0.5;AN=4;DP=15;ExcessHet=3.0103;FS=0.000;MLEAC=2;MLEAF=1.00;MQ=50.71;QD=16.27;SOR=3.611	GT:AD:DP:GQ:PL	0/0:.:10:1	1/1:0,5:5:15:108,15,0
NW_004765665.1	682945	.	T	A	216.44	PASS	AC=3;AF=0.75;AN=4;BaseQRankSum=0.00;ClippingRankSum=0.00;DP=8;ExcessHet=3.0103;FS=0.000;MLEAC=3;MLEAF=0.750;MQ=60.00;MQRankSum=0.00;QD=27.06;ReadPosRankSum=0.00;SOR=2.833	GT:AD:DP:GQ:PGT:PID:PL	0/1:1,2:3:17:.:.:63,0,17	1/1:0,5:5:18:1|1:682945_T_A:183,18,0
NW_004765665.1	682959	.	C	T	165.32	PASS	AC=3;AF=0.75;AN=4;BaseQRankSum=0.967;ClippingRankSum=0.00;DP=9;ExcessHet=3.0103;FS=0.000;MLEAC=3;MLEAF=0.750;MQ=60.00;MQRankSum=0.00;QD=27.55;ReadPosRankSum=0.967;SOR=2.093	GT:AD:DP:GQ:PGT:PID:PL	0/1:2,1:3:15:.:.:15,0,49	1/1:0,6:6:18:1|1:682945_T_A:180,18,0
NW_004765665.1	683200	.	T	A	82.99	PASS	AC=3;AF=0.75;AN=4;BaseQRankSum=1.15;ClippingRankSum=0.00;DP=6;ExcessHet=3.0103;FS=0.000;MLEAC=3;MLEAF=0.750;MQ=60.00;MQRankSum=0.00;QD=13.83;ReadPosRankSum=-3.190e-01;SOR=2.303	GT:AD:DP:GQ:PL	0/1:1,3:4:11:62,0,11	1/1:0,2:2:6:49,6,0
NW_004765665.1	683266	.	C	T	23.19	PASS	AC=2;AF=0.5;AN=4;DP=12;ExcessHet=3.0103;FS=0.000;MLEAC=2;MLEAF=1.00;MQ=48.99;QD=11.60;SOR=2.303	GT:AD:DP:GQ:PL	1/1:0,2:2:6:49,6,0	0/0:.:10:1
NW_004765665.1	683304	.	T	C	97.71	PASS	AC=2;AF=0.5;AN=4;DP=13;ExcessHet=3.0103;FS=0.000;MLEAC=2;MLEAF=1.00;MQ=51.96;QD=32.57;SOR=2.833	GT:AD:DP:GQ:PGT:PID:PL	1/1:0,3:3:9:1|1:683304_T_C:124,9,0	0/0:.:10:1
NW_004765665.1	683310	.	G	A	97.71	PASS	AC=2;AF=0.5;AN=4;DP=13;ExcessHet=3.0103;FS=0.000;MLEAC=2;MLEAF=1.00;MQ=51.96;QD=32.57;SOR=2.833	GT:AD:DP:GQ:PGT:PID:PL	1/1:0,3:3:9:1|1:683304_T_C:124,9,0	0/0:.:10:1
NW_004765665.1	707830	.	C	A	85.71	PASS	AC=2;AF=0.5;AN=4;DP=13;ExcessHet=3.0103;FS=0.000;MLEAC=2;MLEAF=1.00;MQ=51.96;QD=28.57;SOR=2.833	GT:AD:DP:GQ:PGT:PID:PL	1/1:0,3:3:9:1|1:707830_C_A:112,9,0	0/0:.:10:1
NW_004765665.1	707839	.	A	C	85.71	PASS	AC=2;AF=0.5;AN=4;DP=13;ExcessHet=3.0103;FS=0.000;MLEAC=2;MLEAF=1.00;MQ=51.96;QD=28.57;SOR=2.833	GT:AD:DP:GQ:PGT:PID:PL	1/1:0,3:3:9:1|1:707830_C_A:112,9,0	0/0:.:10:1
NW_004765665.1	753423	.	T	A	41.17	PASS	AC=2;AF=0.5;AN=4;DP=12;ExcessHet=3.0103;FS=0.000;MLEAC=2;MLEAF=1.00;MQ=60.00;QD=20.59;SOR=2.303	GT:AD:DP:GQ:PGT:PID:PL	0/0:.:10:1	1/1:0,2:2:6:1|1:753423_T_A:67,6,0
NW_004765665.1	753430	.	A	G	41.17	PASS	AC=2;AF=0.5;AN=4;DP=12;ExcessHet=3.0103;FS=0.000;MLEAC=2;MLEAF=1.00;MQ=60.00;QD=20.59;SOR=2.303	GT:AD:DP:GQ:PGT:PID:PL	0/0:.:10:1	1/1:0,2:2:6:1|1:753423_T_A:67,6,0
NW_004765665.1	753955	.	C	A	30.22	PASS	AC=1;AF=0.25;AN=4;BaseQRankSum=0.967;ClippingRankSum=0.00;DP=13;ExcessHet=3.0103;FS=0.000;MLEAC=1;MLEAF=0.500;MQ=60.00;MQRankSum=0.00;QD=10.07;ReadPosRankSum=0.00;SOR=1.179	GT:AD:DP:GQ:PGT:PID:PL	0/1:1,2:3:23:0|1:753955_C_A:57,0,23	0/0:.:10:1
NW_004765665.1	753961	.	A	C	30.22	PASS	AC=1;AF=0.25;AN=4;BaseQRankSum=-9.670e-01;ClippingRankSum=0.00;DP=13;ExcessHet=3.0103;FS=0.000;MLEAC=1;MLEAF=0.500;MQ=60.00;MQRankSum=0.00;QD=10.07;ReadPosRankSum=0.00;SOR=1.179	GT:AD:DP:GQ:PGT:PID:PL	0/1:1,2:3:23:0|1:753955_C_A:57,0,23	0/0:.:10:1
NW_004765665.1	794419	.	C	T	52.17	PASS	AC=2;AF=0.5;AN=4;DP=12;ExcessHet=3.0103;FS=0.000;MLEAC=2;MLEAF=1.00;MQ=60.00;QD=26.08;SOR=2.303	GT:AD:DP:GQ:PGT:PID:PL	1/1:0,2:2:6:1|1:794419_C_T:78,6,0	0/0:.:10:1
NW_004765665.1	794428	.	G	A	52.17	PASS	AC=2;AF=0.5;AN=4;DP=12;ExcessHet=3.0103;FS=0.000;MLEAC=2;MLEAF=1.00;MQ=60.00;QD=26.08;SOR=2.303	GT:AD:DP:GQ:PGT:PID:PL	1/1:0,2:2:6:1|1:794419_C_T:78,6,0	0/0:.:10:1
NW_004765665.1	848503	.	A	T	317.89	PASS	AC=2;AF=0.5;AN=4;BaseQRankSum=3.57;ClippingRankSum=0.00;DP=25;ExcessHet=0.7918;FS=0.000;MLEAC=2;MLEAF=0.500;MQ=60.00;MQRankSum=0.00;QD=17.66;ReadPosRankSum=-5.640e-01;SOR=3.500	GT:AD:DP:GQ:PL	1/1:2,16:18:9:351,9,0	0/0:7,0:7:21:0,21,157
NW_004765665.1	848572	.	T	G	574.54	PASS	AC=1;AF=0.25;AN=4;BaseQRankSum=-3.312e+00;ClippingRankSum=0.00;DP=22;ExcessHet=3.0103;FS=0.000;MLEAC=1;MLEAF=0.250;MQ=60.00;MQRankSum=0.00;QD=31.92;ReadPosRankSum=1.54;SOR=2.833	GT:AD:DP:GQ:PGT:PID:PL	0/1:3,15:18:54:0|1:848572_T_G:604,0,54	0/0:4,0:4:12:.:.:0,12,89
NW_004765665.1	848587	.	A	T	660.24	PASS	AC=1;AF=0.25;AN=4;BaseQRankSum=-2.331e+00;ClippingRankSum=0.00;DP=30;ExcessHet=3.0103;FS=0.000;MLEAC=1;MLEAF=0.250;MQ=60.00;MQRankSum=0.00;QD=28.71;ReadPosRankSum=-1.330e+00;SOR=4.003	GT:AD:DP:GQ:PGT:PID:PL	0/1:2,21:23:21:0|1:848572_T_G:690,0,21	0/0:7,0:7:21:.:.:0,21,154
NW_004765665.1	848689	.	C	T	55.07	PASS	AC=1;AF=0.25;AN=4;BaseQRankSum=0.253;ClippingRankSum=0.00;DP=8;ExcessHet=3.0103;FS=0.000;MLEAC=1;MLEAF=0.250;MQ=60.00;MQRankSum=0.00;QD=11.01;ReadPosRankSum=-5.240e-01;SOR=1.981	GT:AD:DP:GQ:PL	0/1:1,4:5:9:84,0,9	0/0:3,0:3:9:0,9,64
NW_004765665.1	945893	.	T	A	20	PASS	AC=2;AF=0.5;AN=4;DP=11;ExcessHet=3.0103;FS=0.000;MLEAC=2;MLEAF=1.00;MQ=60.00;QD=20.00;SOR=1.609	GT:AD:DP:GQ:PGT:PID:PL	1/1:0,1:1:3:1|1:945893_T_A:45,3,0	0/0:.:10:1
NW_004765665.1	945895	.	T	C	20	PASS	AC=2;AF=0.5;AN=4;DP=11;ExcessHet=3.0103;FS=0.000;MLEAC=2;MLEAF=1.00;MQ=60.00;QD=20.00;SOR=1.609	GT:AD:DP:GQ:PGT:PID:PL	1/1:0,1:1:3:1|1:945893_T_A:45,3,0	0/0:.:10:1
NW_004765665.1	987359	.	C	G	501.20	PASS	AC=2;AF=0.5;AN=4;DP=25;ExcessHet=3.0103;FS=0.000;MLEAC=2;MLEAF=1.00;MQ=60.00;QD=33.41;SOR=5.549	GT:AD:DP:GQ:PGT:PID:PL	1/1:0,15:15:45:1|1:987359_C_G:528,45,0	0/0:.:10:1
NW_004765665.1	987368	.	T	C	382.20	PASS	AC=2;AF=0.5;AN=4;DP=18;ExcessHet=3.0103;FS=0.000;MLEAC=2;MLEAF=1.00;MQ=60.00;QD=26.14;SOR=4.407	GT:AD:DP:GQ:PGT:PID:PL	1/1:0,8:8:30:1|1:987359_C_G:409,30,0	0/0:.:10:1
NW_004765665.1	994474	.	G	T	1851.19	PASS	AC=3;AF=0.75;AN=4;BaseQRankSum=4.14;ClippingRankSum=0.00;DP=118;ExcessHet=3.0103;FS=0.000;MLEAC=3;MLEAF=0.750;MQ=60.00;MQRankSum=0.00;QD=15.69;ReadPosRankSum=1.56;SOR=0.941	GT:AD:DP:GQ:PL	0/1:33,33:66:99:591,0,582	1/1:0,52:52:99:1290,156,0
NW_004765665.1	998261	.	T	G	138.86	PASS	AC=3;AF=0.75;AN=4;BaseQRankSum=-3.719e+00;ClippingRankSum=0.00;DP=18;ExcessHet=3.0103;FS=0.000;MLEAC=3;MLEAF=0.750;MQ=60.00;MQRankSum=0.00;QD=7.71;ReadPosRankSum=1.53;SOR=0.693	GT:AD:DP:GQ:PL	0/1:9,6:15:97:97,0,185	1/1:0,3:3:9:71,9,0
NW_004765665.1	998367	.	C	A	124.20	PASS	AC=1;AF=0.25;AN=4;BaseQRankSum=0.692;ClippingRankSum=0.00;DP=24;ExcessHet=3.0103;FS=0.000;MLEAC=1;MLEAF=0.500;MQ=60.00;MQRankSum=0.00;QD=8.87;ReadPosRankSum=0.339;SOR=1.329	GT:AD:DP:GQ:PL	0/1:5,9:14:83:151,0,83	0/0:.:10:1
NW_004765665.1	998383	.	A	G	39.20	PASS	AC=1;AF=0.25;AN=4;BaseQRankSum=-1.981e+00;ClippingRankSum=0.00;DP=19;ExcessHet=3.0103;FS=0.000;MLEAC=1;MLEAF=0.500;MQ=60.00;MQRankSum=0.00;QD=4.36;ReadPosRankSum=-7.650e-01;SOR=0.527	GT:AD:DP:GQ:PL	0/1:5,4:9:66:66,0,97	0/0:.:10:1
NW_004765666.1	609	.	T	A	58.95	PASS	AC=2;AF=0.5;AN=4;DP=5;ExcessHet=0.7918;FS=0.000;MLEAC=2;MLEAF=0.500;MQ=60.00;QD=29.48;SOR=2.303	GT:AD:DP:GQ:PGT:PID:PL	1/1:0,2:2:6:1|1:609_T_A:90,6,0	0/0:3,0:3:9:.:.:0,9,52
NW_004765666.1	613	.	A	T	58.95	PASS	AC=2;AF=0.5;AN=4;DP=5;ExcessHet=0.7918;FS=0.000;MLEAC=2;MLEAF=0.500;MQ=60.00;QD=29.48;SOR=2.303	GT:AD:DP:GQ:PGT:PID:PL	1/1:0,2:2:6:1|1:609_T_A:90,6,0	0/0:3,0:3:9:.:.:0,9,52
NW_004765666.1	2090	.	T	A	23.19	PASS	AC=2;AF=0.5;AN=4;DP=12;ExcessHet=3.0103;FS=0.000;MLEAC=2;MLEAF=1.00;MQ=60.00;QD=11.60;SOR=2.303	GT:AD:DP:GQ:PL	0/0:.:10:1	1/1:0,2:2:6:49,6,0
NW_004765666.1	2749	.	T	TTGTATA	99.67	PASS	AC=2;AF=0.5;AN=4;DP=13;ExcessHet=3.0103;FS=0.000;MLEAC=2;MLEAF=1.00;MQ=70.00;QD=33.22;SOR=2.833	GT:AD:DP:GQ:PL	0/0:.:10:1	1/1:0,3:3:9:135,9,0
NW_004765666.1	9061	.	A	G	21.20	PASS	AC=2;AF=0.5;AN=4;DP=12;ExcessHet=3.0103;FS=0.000;MLEAC=2;MLEAF=1.00;MQ=60.00;QD=10.60;SOR=2.303	GT:AD:DP:GQ:PL	0/0:.:10:1	1/1:0,2:2:6:47,6,0
NW_004765666.1	9125	.	G	A	22.20	PASS	AC=2;AF=0.5;AN=4;DP=12;ExcessHet=3.0103;FS=0.000;MLEAC=2;MLEAF=1.00;MQ=60.00;QD=11.10;SOR=2.303	GT:AD:DP:GQ:PL	0/0:.:10:1	1/1:0,2:2:6:48,6,0
NW_004765666.1	9162	.	G	A	23.19	PASS	AC=2;AF=0.5;AN=4;DP=12;ExcessHet=3.0103;FS=0.000;MLEAC=2;MLEAF=1.00;MQ=60.00;QD=11.60;SOR=2.303	GT:AD:DP:GQ:PL	0/0:.:10:1	1/1:0,2:2:6:49,6,0
NW_004765666.1	10550	.	G	T	21.20	PASS	AC=2;AF=0.5;AN=4;DP=12;ExcessHet=3.0103;FS=0.000;MLEAC=2;MLEAF=1.00;MQ=48.99;QD=10.60;SOR=2.303	GT:AD:DP:GQ:PL	0/0:.:10:1	1/1:0,2:2:6:47,6,0
NW_004765666.1	10718	.	C	G	20.21	PASS	AC=2;AF=0.5;AN=4;DP=12;ExcessHet=3.0103;FS=0.000;MLEAC=2;MLEAF=1.00;MQ=60.00;QD=10.11;SOR=2.303	GT:AD:DP:GQ:PL	0/0:.:10:1	1/1:0,2:2:6:46,6,0
NW_004765666.1	15739	.	A	G	44.71	PASS	AC=2;AF=0.5;AN=4;DP=13;ExcessHet=3.0103;FS=0.000;MLEAC=2;MLEAF=1.00;MQ=51.96;QD=14.90;SOR=2.833	GT:AD:DP:GQ:PL	0/0:.:10:1	1/1:0,3:3:9:71,9,0
NW_004765666.1	15751	.	T	A	41.71	PASS	AC=2;AF=0.5;AN=4;DP=13;ExcessHet=3.0103;FS=0.000;MLEAC=2;MLEAF=1.00;MQ=51.96;QD=13.90;SOR=2.833	GT:AD:DP:GQ:PL	0/0:.:10:1	1/1:0,3:3:9:68,9,0
NW_004765666.1	24229	.	A	T	23.19	PASS	AC=2;AF=0.5;AN=4;DP=12;ExcessHet=3.0103;FS=0.000;MLEAC=2;MLEAF=1.00;MQ=60.00;QD=11.60;SOR=2.303	GT:AD:DP:GQ:PL	0/0:.:10:1	1/1:0,2:2:6:49,6,0
NW_004765666.1	24429	.	G	T	64.17	PASS	AC=2;AF=0.5;AN=4;DP=12;ExcessHet=3.0103;FS=0.000;MLEAC=2;MLEAF=1.00;MQ=60.00;QD=32.08;SOR=2.303	GT:AD:DP:GQ:PGT:PID:PL	0/0:.:10:1	1/1:0,2:2:6:1|1:24429_G_T:90,6,0
NW_004765666.1	24431	.	G	T	64.17	PASS	AC=2;AF=0.5;AN=4;DP=12;ExcessHet=3.0103;FS=0.000;MLEAC=2;MLEAF=1.00;MQ=60.00;QD=32.08;SOR=2.303	GT:AD:DP:GQ:PGT:PID:PL	0/0:.:10:1	1/1:0,2:2:6:1|1:24429_G_T:90,6,0
NW_004765666.1	35712	.	G	GTAC	99.67	PASS	AC=2;AF=0.5;AN=4;DP=13;ExcessHet=3.0103;FS=0.000;MLEAC=2;MLEAF=1.00;MQ=66.83;QD=33.22;SOR=2.833	GT:AD:DP:GQ:PGT:PID:PL	0/0:.:10:1	1/1:0,3:3:9:1|1:35712_G_GTAC:135,9,0
NW_004765666.1	35715	.	G	T	108.71	PASS	AC=2;AF=0.5;AN=4;DP=13;ExcessHet=3.0103;FS=0.000;MLEAC=2;MLEAF=1.00;MQ=66.83;QD=30.98;SOR=2.833	GT:AD:DP:GQ:PGT:PID:PL	0/0:.:10:1	1/1:0,3:3:9:1|1:35712_G_GTAC:135,9,0
NW_004765666.1	37325	.	G	T	20	PASS	AC=2;AF=0.5;AN=4;DP=11;ExcessHet=3.0103;FS=0.000;MLEAC=2;MLEAF=1.00;MQ=60.00;QD=20.00;SOR=1.609	GT:AD:DP:GQ:PGT:PID:PL	1/1:0,1:1:3:1|1:37325_G_T:45,3,0	0/0:.:10:1
NW_004765666.1	37334	.	T	C	20	PASS	AC=2;AF=0.5;AN=4;DP=11;ExcessHet=3.0103;FS=0.000;MLEAC=2;MLEAF=1.00;MQ=60.00;QD=20.00;SOR=1.609	GT:AD:DP:GQ:PGT:PID:PL	1/1:0,1:1:3:1|1:37325_G_T:45,3,0	0/0:.:10:1
NW_004765666.1	40264	.	G	A	23.19	PASS	AC=2;AF=0.5;AN=4;DP=12;ExcessHet=3.0103;FS=0.000;MLEAC=2;MLEAF=1.00;MQ=60.00;QD=11.60;SOR=2.303	GT:AD:DP:GQ:PL	0/0:.:10:1	1/1:0,2:2:6:49,6,0
NW_004765666.1	48385	.	GTT	G	43.13	PASS	AC=2;AF=0.5;AN=4;DP=12;ExcessHet=3.0103;FS=0.000;MLEAC=2;MLEAF=1.00;MQ=60.00;QD=21.57;SOR=2.303	GT:AD:DP:GQ:PL	1/1:0,2:2:6:78,6,0	0/0:.:10:1
NW_004765666.1	48590	.	C	A	41.71	PASS	AC=2;AF=0.5;AN=4;DP=13;ExcessHet=3.0103;FS=0.000;MLEAC=2;MLEAF=1.00;MQ=36.74;QD=13.90;SOR=2.833	GT:AD:DP:GQ:PL	0/0:.:10:1	1/1:0,3:3:9:68,9,0
NW_004765666.1	48752	.	T	G	189.84	PASS	AC=2;AF=0.5;AN=4;BaseQRankSum=0.674;ClippingRankSum=0.00;DP=8;ExcessHet=3.0103;FS=0.000;MLEAC=2;MLEAF=0.500;MQ=63.51;MQRankSum=0.431;QD=31.64;ReadPosRankSum=-1.383e+00;SOR=2.303	GT:AD:DP:GQ:PGT:PID:PL	0/0:2,0:2:0:.:.:0,0,1	1/1:1,5:6:8:1|1:48727_C_G:216,8,0
NW_004765666.1	90871	.	C	T	86.33	PASS	AC=2;AF=0.5;AN=4;DP=15;ExcessHet=3.0103;FS=0.000;MLEAC=2;MLEAF=1.00;MQ=60.00;QD=17.27;SOR=3.611	GT:AD:DP:GQ:PL	0/0:.:10:1	1/1:0,5:5:15:113,15,0
NW_004765666.1	90902	.	C	T	22.20	PASS	AC=2;AF=0.5;AN=4;DP=12;ExcessHet=3.0103;FS=0.000;MLEAC=2;MLEAF=1.00;MQ=60.00;QD=11.10;SOR=2.303	GT:AD:DP:GQ:PL	0/0:.:10:1	1/1:0,2:2:6:48,6,0
NW_004765666.1	93092	.	G	T	54.17	PASS	AC=2;AF=0.5;AN=4;DP=12;ExcessHet=3.0103;FS=0.000;MLEAC=2;MLEAF=1.00;MQ=42.43;QD=27.08;SOR=2.303	GT:AD:DP:GQ:PGT:PID:PL	1/1:0,2:2:6:1|1:93092_G_T:80,6,0	0/0:.:10:1
NW_004765666.1	93093	.	A	G	54.17	PASS	AC=2;AF=0.5;AN=4;DP=12;ExcessHet=3.0103;FS=0.000;MLEAC=2;MLEAF=1.00;MQ=42.43;QD=27.08;SOR=2.303	GT:AD:DP:GQ:PGT:PID:PL	1/1:0,2:2:6:1|1:93092_G_T:80,6,0	0/0:.:10:1
NW_004765666.1	93242	.	C	A	72.46	PASS	AC=2;AF=0.5;AN=4;DP=14;ExcessHet=3.0103;FS=0.000;MLEAC=2;MLEAF=1.00;MQ=53.67;QD=18.12;SOR=3.258	GT:AD:DP:GQ:PL	1/1:0,4:4:12:99,12,0	0/0:.:10:1
NW_004765666.1	101426	.	A	ACAT	143.42	PASS	AC=2;AF=0.5;AN=4;DP=14;ExcessHet=3.0103;FS=0.000;MLEAC=2;MLEAF=1.00;MQ=70.00;QD=30.19;SOR=3.258	GT:AD:DP:GQ:PL	0/0:.:10:1	1/1:0,4:4:12:179,12,0
NW_004765666.1	101717	.	CA	C	29.14	PASS	AC=2;AF=0.5;AN=4;DP=12;ExcessHet=3.0103;FS=0.000;MLEAC=2;MLEAF=1.00;MQ=60.00;QD=14.57;SOR=2.303	GT:AD:DP:GQ:PL	0/0:.:10:1	1/1:0,2:2:6:64,6,0
NW_004765666.1	102486	.	T	C	21.20	PASS	AC=2;AF=0.5;AN=4;DP=12;ExcessHet=3.0103;FS=0.000;MLEAC=2;MLEAF=1.00;MQ=60.00;QD=10.60;SOR=2.303	GT:AD:DP:GQ:PL	0/0:.:10:1	1/1:0,2:2:6:47,6,0
NW_004765666.1	102519	.	G	A	32.71	PASS	AC=2;AF=0.5;AN=4;DP=13;ExcessHet=3.0103;FS=0.000;MLEAC=2;MLEAF=1.00;MQ=60.00;QD=10.90;SOR=2.833	GT:AD:DP:GQ:PL	0/0:.:10:1	1/1:0,3:3:9:59,9,0
NW_004765666.1	154660	.	T	C	42.71	PASS	AC=2;AF=0.5;AN=4;DP=13;ExcessHet=3.0103;FS=0.000;MLEAC=2;MLEAF=1.00;MQ=60.00;QD=14.24;SOR=2.833	GT:AD:DP:GQ:PL	0/0:.:10:1	1/1:0,3:3:9:69,9,0
NW_004765666.1	154822	.	G	A	32.71	PASS	AC=2;AF=0.5;AN=4;DP=13;ExcessHet=3.0103;FS=0.000;MLEAC=2;MLEAF=1.00;MQ=60.00;QD=10.90;SOR=2.833	GT:AD:DP:GQ:PL	1/1:0,3:3:9:59,9,0	0/0:.:10:1
NW_004765666.1	188564	.	G	A	44.71	PASS	AC=2;AF=0.5;AN=4;DP=13;ExcessHet=3.0103;FS=0.000;MLEAC=2;MLEAF=1.00;MQ=60.00;QD=14.90;SOR=2.833	GT:AD:DP:GQ:PL	1/1:0,3:3:9:71,9,0	0/0:.:10:1
NW_004765666.1	188592	.	C	A	41.43	PASS	AC=2;AF=0.5;AN=4;DP=4;ExcessHet=0.7918;FS=0.000;MLEAC=3;MLEAF=0.750;MQ=60.00;QD=13.81;SOR=2.833	GT:AD:DP:GQ:PL	1/1:0,3:3:9:71,9,0	0/0:1,0:1:3:0,3,22
NW_004765666.1	189101	.	T	C	21.20	PASS	AC=2;AF=0.5;AN=4;DP=12;ExcessHet=3.0103;FS=0.000;MLEAC=2;MLEAF=1.00;MQ=60.00;QD=10.60;SOR=2.303	GT:AD:DP:GQ:PL	1/1:0,2:2:6:47,6,0	0/0:.:10:1
NW_004765666.1	189421	.	T	C	26.55	PASS	AC=1;AF=0.25;AN=4;BaseQRankSum=-1.150e+00;ClippingRankSum=0.00;DP=8;ExcessHet=3.0103;FS=0.000;MLEAC=1;MLEAF=0.250;MQ=60.00;MQRankSum=0.00;QD=6.64;ReadPosRankSum=-3.190e-01;SOR=0.223	GT:AD:DP:GQ:PGT:PID:PL	0/1:3,1:4:56:0|1:189421_T_C:56,0,128	0/0:4,0:4:12:.:.:0,12,92
NW_004765666.1	189427	.	T	A	29.87	PASS	AC=1;AF=0.25;AN=4;BaseQRankSum=1.65;ClippingRankSum=0.00;DP=10;ExcessHet=3.0103;FS=0.000;MLEAC=2;MLEAF=0.500;MQ=60.00;MQRankSum=0.00;QD=5.97;ReadPosRankSum=-1.036e+00;SOR=0.446	GT:AD:DP:GQ:PGT:PID:PL	0/1:3,2:5:56:0|1:189421_T_C:56,0,128	0/0:5,0:5:0:.:.:0,0,56
NW_004765666.1	190201	.	C	T	48.21	PASS	AC=1;AF=0.25;AN=4;BaseQRankSum=1.38;ClippingRankSum=0.00;DP=13;ExcessHet=3.0103;FS=0.000;MLEAC=1;MLEAF=0.250;MQ=60.00;MQRankSum=0.00;QD=12.05;ReadPosRankSum=-4.310e-01;SOR=0.693	GT:AD:DP:GQ:PGT:PID:PL	0/1:2,2:4:58:0|1:190201_C_T:78,0,58	0/0:9,0:9:24:.:.:0,24,360
NW_004765666.1	190207	.	T	C	51.21	PASS	AC=1;AF=0.25;AN=4;BaseQRankSum=-9.670e-01;ClippingRankSum=0.00;DP=12;ExcessHet=3.0103;FS=0.000;MLEAC=1;MLEAF=0.250;MQ=60.00;MQRankSum=0.00;QD=17.07;ReadPosRankSum=-9.670e-01;SOR=1.179	GT:AD:DP:GQ:PGT:PID:PL	0/1:1,2:3:38:0|1:190201_C_T:81,0,38	0/0:9,0:9:24:.:.:0,24,360
NW_004765666.1	191750	.	T	C	80.21	PASS	AC=1;AF=0.25;AN=4;BaseQRankSum=-1.645e+00;ClippingRankSum=0.00;DP=13;ExcessHet=3.0103;FS=0.000;MLEAC=1;MLEAF=0.250;MQ=60.00;MQRankSum=0.00;QD=16.04;ReadPosRankSum=-2.530e-01;SOR=1.022	GT:AD:DP:GQ:PGT:PID:PL	0/1:2,3:5:75:0|1:191750_T_C:109,0,75	0/0:8,0:8:7:.:.:0,7,148
NW_004765666.1	191753	.	A	T	80.44	PASS	AC=1;AF=0.25;AN=4;BaseQRankSum=1.65;ClippingRankSum=0.00;DP=13;ExcessHet=3.0103;FS=0.000;MLEAC=1;MLEAF=0.250;MQ=60.00;MQRankSum=0.00;QD=16.09;ReadPosRankSum=-2.530e-01;SOR=1.022	GT:AD:DP:GQ:PGT:PID:PL	0/1:2,3:5:75:0|1:191750_T_C:109,0,75	0/0:8,0:8:6:.:.:0,6,148
NW_004765666.1	191801	.	T	C	26.29	PASS	AC=1;AF=0.25;AN=4;BaseQRankSum=-1.383e+00;ClippingRankSum=0.00;DP=11;ExcessHet=3.0103;FS=0.000;MLEAC=1;MLEAF=0.250;MQ=60.00;MQRankSum=0.00;QD=6.57;ReadPosRankSum=-6.740e-01;SOR=0.693	GT:AD:DP:GQ:PL	0/1:2,2:4:37:56,0,37	0/0:7,0:7:18:0,18,270
NW_004765666.1	192071	.	C	T	42.37	PASS	AC=1;AF=0.25;AN=4;BaseQRankSum=1.83;ClippingRankSum=0.00;DP=11;ExcessHet=3.0103;FS=0.000;MLEAC=1;MLEAF=0.250;MQ=60.00;MQRankSum=0.00;QD=7.06;ReadPosRankSum=-4.310e-01;SOR=0.307	GT:AD:DP:GQ:PGT:PID:PL	0/1:4,2:6:72:0|1:192071_C_T:72,0,162	0/0:5,0:5:15:.:.:0,15,101
NW_004765666.1	192074	.	A	G	42.28	PASS	AC=1;AF=0.25;AN=4;BaseQRankSum=0.00;ClippingRankSum=0.00;DP=12;ExcessHet=3.0103;FS=0.000;MLEAC=1;MLEAF=0.250;MQ=60.00;MQRankSum=0.00;QD=7.05;ReadPosRankSum=-1.282e+00;SOR=0.307	GT:AD:DP:GQ:PGT:PID:PL	0/1:4,2:6:72:0|1:192071_C_T:72,0,162	0/0:6,0:6:18:.:.:0,18,132
NW_004765666.1	192563	.	C	T	34.83	PASS	AC=2;AF=0.5;AN=4;DP=13;ExcessHet=0.7918;FS=0.000;MLEAC=2;MLEAF=0.500;MQ=60.00;QD=11.61;SOR=2.833	GT:AD:DP:GQ:PL	1/1:0,3:3:9:68,9,0	0/0:10,0:10:27:0,27,405
NW_004765666.1	193013	.	C	T	42.87	PASS	AC=1;AF=0.25;AN=4;BaseQRankSum=-3.660e-01;ClippingRankSum=0.00;DP=11;ExcessHet=3.0103;FS=0.000;MLEAC=2;MLEAF=0.500;MQ=60.00;MQRankSum=0.00;QD=6.12;ReadPosRankSum=0.792;SOR=0.223	GT:AD:DP:GQ:PGT:PID:PL	0/0:4,0:4:0:.:.:0,0,47	0/1:5,2:7:69:0|1:193013_C_T:69,0,211
NW_004765666.1	193022	.	A	T	42.87	PASS	AC=1;AF=0.25;AN=4;BaseQRankSum=0.00;ClippingRankSum=0.00;DP=11;ExcessHet=3.0103;FS=0.000;MLEAC=2;MLEAF=0.500;MQ=60.00;MQRankSum=0.00;QD=6.12;ReadPosRankSum=0.712;SOR=0.223	GT:AD:DP:GQ:PGT:PID:PL	0/0:4,0:4:0:.:.:0,0,49	0/1:5,2:7:69:0|1:193013_C_T:69,0,211
NW_004765666.1	193820	.	A	G	40.54	PASS	AC=1;AF=0.25;AN=4;BaseQRankSum=-6.740e-01;ClippingRankSum=0.00;DP=13;ExcessHet=3.0103;FS=0.000;MLEAC=1;MLEAF=0.250;MQ=60.00;MQRankSum=0.00;QD=5.07;ReadPosRankSum=-3.660e-01;SOR=0.693	GT:AD:DP:GQ:PL	0/1:4,4:8:70:70,0,71	0/0:5,0:5:12:0,12,180
NW_004765666.1	194345	.	T	A	29.37	PASS	AC=1;AF=0.25;AN=4;BaseQRankSum=0.00;ClippingRankSum=0.00;DP=10;ExcessHet=3.0103;FS=0.000;MLEAC=1;MLEAF=0.250;MQ=60.00;MQRankSum=0.00;QD=5.87;ReadPosRankSum=-2.530e-01;SOR=1.022	GT:AD:DP:GQ:PL	0/1:2,3:5:34:59,0,34	0/0:5,0:5:15:0,15,107
NW_004765666.1	194372	.	T	C	37.37	PASS	AC=1;AF=0.25;AN=4;BaseQRankSum=-1.981e+00;ClippingRankSum=0.00;DP=14;ExcessHet=3.0103;FS=0.000;MLEAC=1;MLEAF=0.250;MQ=60.00;MQRankSum=0.00;QD=5.34;ReadPosRankSum=0.366;SOR=1.609	GT:AD:DP:GQ:PL	0/1:2,5:7:28:67,0,28	0/0:7,0:7:15:0,15,225
NW_004765666.1	194408	.	C	T	145.87	PASS	AC=1;AF=0.25;AN=4;BaseQRankSum=-1.383e+00;ClippingRankSum=0.00;DP=13;ExcessHet=3.0103;FS=0.000;MLEAC=2;MLEAF=0.500;MQ=60.00;MQRankSum=0.00;QD=24.31;ReadPosRankSum=-1.383e+00;SOR=2.303	GT:AD:DP:GQ:PGT:PID:PL	0/1:1,5:6:27:0|1:194408_C_T:172,0,27	0/0:7,0:7:0:.:.:0,0,119
NW_004765666.1	194411	.	T	C	145.87	PASS	AC=1;AF=0.25;AN=4;BaseQRankSum=-1.282e+00;ClippingRankSum=0.00;DP=11;ExcessHet=3.0103;FS=0.000;MLEAC=2;MLEAF=0.500;MQ=60.00;MQRankSum=0.00;QD=29.17;ReadPosRankSum=-1.282e+00;SOR=1.981	GT:AD:DP:GQ:PGT:PID:PL	0/1:1,4:5:27:0|1:194408_C_T:172,0,27	0/0:6,0:6:0:.:.:0,0,94
NW_004765666.1	194465	.	A	T	30.46	PASS	AC=1;AF=0.25;AN=4;BaseQRankSum=0.674;ClippingRankSum=0.00;DP=13;ExcessHet=3.0103;FS=0.000;MLEAC=1;MLEAF=0.250;MQ=60.00;MQRankSum=0.00;QD=6.09;ReadPosRankSum=-8.420e-01;SOR=1.022	GT:AD:DP:GQ:PL	0/1:2,3:5:20:59,0,20	0/0:8,0:8:6:0,6,150
NW_004765666.1	195008	.	T	C	43.26	PASS	AC=1;AF=0.25;AN=4;BaseQRankSum=-1.834e+00;ClippingRankSum=0.00;DP=20;ExcessHet=3.0103;FS=0.000;MLEAC=1;MLEAF=0.250;MQ=60.00;MQRankSum=0.00;QD=7.21;ReadPosRankSum=0.253;SOR=1.329	GT:AD:DP:GQ:PL	0/1:2,4:6:31:73,0,31	0/0:14,0:14:19:0,19,302
NW_004765666.1	195068	.	C	T	28.28	PASS	AC=1;AF=0.25;AN=4;BaseQRankSum=-4.310e-01;ClippingRankSum=0.00;DP=10;ExcessHet=3.0103;FS=0.000;MLEAC=1;MLEAF=0.250;MQ=60.00;MQRankSum=0.00;QD=9.43;ReadPosRankSum=0.967;SOR=0.368	GT:AD:DP:GQ:PGT:PID:PL	0/1:2,1:3:58:0|1:195068_C_T:58,0,60	0/0:7,0:7:18:.:.:0,18,270
NW_004765666.1	195071	.	A	G	31.28	PASS	AC=1;AF=0.25;AN=4;BaseQRankSum=-4.310e-01;ClippingRankSum=0.00;DP=11;ExcessHet=3.0103;FS=0.000;MLEAC=1;MLEAF=0.250;MQ=60.00;MQRankSum=0.00;QD=10.43;ReadPosRankSum=0.00;SOR=1.179	GT:AD:DP:GQ:PGT:PID:PL	0/1:1,2:3:36:0|1:195068_C_T:61,0,36	0/0:8,0:8:18:.:.:0,18,270
NW_004765666.1	195650	.	T	C	85.78	PASS	AC=1;AF=0.25;AN=4;BaseQRankSum=-1.465e+00;ClippingRankSum=0.00;DP=15;ExcessHet=3.0103;FS=0.000;MLEAC=1;MLEAF=0.250;MQ=60.00;MQRankSum=0.00;QD=12.25;ReadPosRankSum=1.47;SOR=2.584	GT:AD:DP:GQ:PL	0/1:1,6:7:4:115,0,4	0/0:8,0:8:21:0,21,315
NW_004765666.1	195668	.	C	T	46.29	PASS	AC=1;AF=0.25;AN=4;BaseQRankSum=-1.383e+00;ClippingRankSum=0.00;DP=15;ExcessHet=3.0103;FS=0.000;MLEAC=1;MLEAF=0.250;MQ=60.00;MQRankSum=0.00;QD=7.71;ReadPosRankSum=1.38;SOR=2.303	GT:AD:DP:GQ:PL	0/1:1,5:6:12:76,0,12	0/0:9,0:9:27:0,27,194
NW_004765666.1	195872	.	G	A	64.87	PASS	AC=1;AF=0.25;AN=4;BaseQRankSum=0.489;ClippingRankSum=0.00;DP=16;ExcessHet=3.0103;FS=0.000;MLEAC=2;MLEAF=0.500;MQ=60.00;MQRankSum=0.00;QD=8.11;ReadPosRankSum=0.703;SOR=0.368	GT:AD:DP:GQ:PL	0/1:5,3:8:88:91,0,88	0/0:8,0:8:0:0,0,93
NW_004765666.1	195974	.	C	A	45.37	PASS	AC=1;AF=0.25;AN=4;BaseQRankSum=1.80;ClippingRankSum=0.00;DP=15;ExcessHet=3.0103;FS=0.000;MLEAC=1;MLEAF=0.250;MQ=60.00;MQRankSum=0.00;QD=5.67;ReadPosRankSum=0.00;SOR=0.693	GT:AD:DP:GQ:PL	0/1:4,4:8:56:75,0,56	0/0:7,0:7:15:0,15,225
NW_004765666.1	196199	.	C	T	39.19	PASS	AC=1;AF=0.25;AN=4;BaseQRankSum=1.98;ClippingRankSum=0.00;DP=18;ExcessHet=3.0103;FS=0.000;MLEAC=1;MLEAF=0.250;MQ=60.00;MQRankSum=0.00;QD=5.60;ReadPosRankSum=1.47;SOR=0.223	GT:AD:DP:GQ:PGT:PID:PL	0/1:5,2:7:69:0|1:196199_C_T:69,0,157	0/0:11,0:11:30:.:.:0,30,450
NW_004765666.1	196205	.	C	T	39.23	PASS	AC=1;AF=0.25;AN=4;BaseQRankSum=-1.282e+00;ClippingRankSum=0.00;DP=16;ExcessHet=3.0103;FS=0.000;MLEAC=1;MLEAF=0.250;MQ=60.00;MQRankSum=0.00;QD=6.54;ReadPosRankSum=0.253;SOR=0.307	GT:AD:DP:GQ:PGT:PID:PL	0/1:4,2:6:69:0|1:196199_C_T:69,0,157	0/0:10,0:10:21:.:.:0,21,315
NW_004765666.1	196980	.	C	T	194.19	PASS	AC=1;AF=0.25;AN=4;BaseQRankSum=2.04;ClippingRankSum=0.00;DP=28;ExcessHet=3.0103;FS=0.000;MLEAC=1;MLEAF=0.250;MQ=60.00;MQRankSum=0.00;QD=16.18;ReadPosRankSum=-8.100e-02;SOR=0.693	GT:AD:DP:GQ:PGT:PID:PL	0/1:6,6:12:99:0|1:196980_C_T:224,0,231	0/0:16,0:16:45:.:.:0,45,675
NW_004765666.1	196989	.	A	G	194.19	PASS	AC=1;AF=0.25;AN=4;BaseQRankSum=-3.490e-01;ClippingRankSum=0.00;DP=31;ExcessHet=3.0103;FS=0.000;MLEAC=1;MLEAF=0.250;MQ=60.00;MQRankSum=0.00;QD=16.18;ReadPosRankSum=-9.350e-01;SOR=0.693	GT:AD:DP:GQ:PGT:PID:PL	0/1:6,6:12:99:0|1:196980_C_T:224,0,231	0/0:19,0:19:33:.:.:0,33,410
NW_004765666.1	197040	.	T	C	48.47	PASS	AC=1;AF=0.25;AN=4;BaseQRankSum=-5.890e-01;ClippingRankSum=0.00;DP=35;ExcessHet=3.0103;FS=0.000;MLEAC=1;MLEAF=0.250;MQ=60.00;MQRankSum=0.00;QD=5.39;ReadPosRankSum=-4.640e-01;SOR=0.892	GT:AD:DP:GQ:PL	0/1:4,5:9:68:78,0,68	0/0:26,0:26:13:0,13,478
NW_004765666.1	197635	.	T	C	75.62	PASS	AC=1;AF=0.25;AN=4;BaseQRankSum=2.64;ClippingRankSum=0.00;DP=23;ExcessHet=3.0103;FS=0.000;MLEAC=1;MLEAF=0.250;MQ=60.00;MQRankSum=0.00;QD=7.56;ReadPosRankSum=-4.310e-01;SOR=0.223	GT:AD:DP:GQ:PGT:PID:PL	0/1:7,3:10:99:0|1:197635_T_C:105,0,272	0/0:13,0:13:11:.:.:0,11,245
NW_004765666.1	197638	.	C	A	75.33	PASS	AC=1;AF=0.25;AN=4;BaseQRankSum=2.64;ClippingRankSum=0.00;DP=24;ExcessHet=3.0103;FS=0.000;MLEAC=1;MLEAF=0.250;MQ=60.00;MQRankSum=0.00;QD=7.53;ReadPosRankSum=-8.120e-01;SOR=0.223	GT:AD:DP:GQ:PGT:PID:PL	0/1:7,3:10:99:0|1:197635_T_C:105,0,272	0/0:14,0:14:16:.:.:0,16,277
NW_004765666.1	197674	.	G	A	69.47	PASS	AC=1;AF=0.25;AN=4;BaseQRankSum=0.605;ClippingRankSum=0.00;DP=32;ExcessHet=3.0103;FS=0.000;MLEAC=1;MLEAF=0.250;MQ=60.00;MQRankSum=0.00;QD=5.79;ReadPosRankSum=-4.470e-01;SOR=0.148	GT:AD:DP:GQ:PGT:PID:PL	0/1:9,3:12:99:0|1:197674_G_A:99,0,292	0/0:20,0:20:13:.:.:0,13,375
NW_004765666.1	197683	.	T	C	69.54	PASS	AC=1;AF=0.25;AN=4;BaseQRankSum=2.84;ClippingRankSum=0.00;DP=32;ExcessHet=3.0103;FS=0.000;MLEAC=1;MLEAF=0.250;MQ=60.00;MQRankSum=0.00;QD=5.79;ReadPosRankSum=0.00;SOR=0.148	GT:AD:DP:GQ:PGT:PID:PL	0/1:9,3:12:99:0|1:197674_G_A:99,0,292	0/0:20,0:20:12:.:.:0,12,360
NW_004765666.1	197743	.	C	A	80.87	PASS	AC=1;AF=0.25;AN=4;BaseQRankSum=3.44;ClippingRankSum=0.00;DP=25;ExcessHet=3.9794;FS=0.000;MLEAC=2;MLEAF=0.500;MQ=60.00;MQRankSum=0.00;QD=6.22;ReadPosRankSum=-6.330e-01;SOR=0.569	GT:AD:DP:GQ:PL	0/1:7,6:13:99:107,0,120	0/0:12,0:12:0:0,0,175
NW_004765666.1	197854	.	T	C	111.44	PASS	AC=1;AF=0.25;AN=4;BaseQRankSum=-2.767e+00;ClippingRankSum=0.00;DP=31;ExcessHet=3.0103;FS=0.000;MLEAC=1;MLEAF=0.250;MQ=60.00;MQRankSum=0.00;QD=7.96;ReadPosRankSum=1.02;SOR=0.976	GT:AD:DP:GQ:PL	0/1:6,8:14:92:140,0,92	0/0:17,0:17:6:0,6,330
NW_004765666.1	198106	.	A	T	104.87	PASS	AC=1;AF=0.25;AN=4;BaseQRankSum=-4.101e+00;ClippingRankSum=0.00;DP=32;ExcessHet=3.9794;FS=0.000;MLEAC=2;MLEAF=0.500;MQ=60.00;MQRankSum=0.00;QD=6.17;ReadPosRankSum=1.13;SOR=0.593	GT:AD:DP:GQ:PL	0/1:9,8:17:99:131,0,171	0/0:15,0:15:0:0,0,276
NW_004765666.1	198337	.	C	T	70.20	PASS	AC=1;AF=0.25;AN=4;BaseQRankSum=-3.268e+00;ClippingRankSum=0.00;DP=28;ExcessHet=3.0103;FS=0.000;MLEAC=1;MLEAF=0.250;MQ=60.00;MQRankSum=0.00;QD=5.85;ReadPosRankSum=2.17;SOR=0.693	GT:AD:DP:GQ:PL	0/1:6,6:12:99:100,0,117	0/0:16,0:16:25:0,25,345
NW_004765666.1	199663	.	A	T	105.19	PASS	AC=1;AF=0.25;AN=4;BaseQRankSum=-3.203e+00;ClippingRankSum=0.00;DP=35;ExcessHet=3.0103;FS=0.000;MLEAC=1;MLEAF=0.250;MQ=60.00;MQRankSum=0.00;QD=7.01;ReadPosRankSum=1.97;SOR=0.160	GT:AD:DP:GQ:PGT:PID:PL	0/1:11,4:15:99:0|1:199663_A_T:135,0,409	0/0:20,0:20:54:.:.:0,54,810
NW_004765666.1	199670	.	G	GAA	96.15	PASS	AC=1;AF=0.25;AN=4;BaseQRankSum=-3.740e-01;ClippingRankSum=0.00;DP=33;ExcessHet=3.0103;FS=0.000;MLEAC=1;MLEAF=0.250;MQ=60.00;MQRankSum=0.00;QD=6.41;ReadPosRankSum=1.77;SOR=0.160	GT:AD:DP:GQ:PGT:PID:PL	0/1:11,4:15:99:0|1:199663_A_T:135,0,409	0/0:18,0:18:48:.:.:0,48,720
NW_004765666.1	199754	.	C	CA	237.98	PASS	AC=1;AF=0.25;AN=4;BaseQRankSum=-5.270e-01;ClippingRankSum=0.00;DP=57;ExcessHet=3.0103;FS=0.000;MLEAC=1;MLEAF=0.250;MQ=62.19;MQRankSum=5.51;QD=7.68;ReadPosRankSum=2.56;SOR=0.097	GT:AD:DP:GQ:PGT:PID:PL	0/1:24,7:31:99:0|1:199754_C_CA:276,0,909	0/0:26,0:26:8:.:.:0,8,474
NW_004765666.1	199760	.	C	A	270.84	PASS	AC=1;AF=0.25;AN=4;BaseQRankSum=0.023;ClippingRankSum=0.00;DP=58;ExcessHet=3.0103;FS=0.000;MLEAC=1;MLEAF=0.250;MQ=62.07;MQRankSum=4.14;QD=7.52;ReadPosRankSum=0.991;SOR=0.239	GT:AD:DP:GQ:PGT:PID:PL	0/1:24,12:36:99:0|1:199754_C_CA:298,0,906	0/0:22,0:22:2:.:.:0,2,373
NW_004765666.1	200228	.	G	A	32.71	PASS	AC=2;AF=0.5;AN=4;DP=13;ExcessHet=3.0103;FS=0.000;MLEAC=2;MLEAF=1.00;MQ=60.00;QD=10.90;SOR=2.833	GT:AD:DP:GQ:PL	1/1:0,3:3:9:59,9,0	0/0:.:10:1
NW_004765666.1	202380	.	T	C	76.96	PASS	AC=1;AF=0.25;AN=4;BaseQRankSum=1.07;ClippingRankSum=0.00;DP=15;ExcessHet=3.0103;FS=0.000;MLEAC=2;MLEAF=0.500;MQ=60.00;MQRankSum=0.00;QD=10.99;ReadPosRankSum=0.967;SOR=1.609	GT:AD:DP:GQ:PL	0/1:2,5:7:14:103,0,14	0/0:8,0:8:0:0,0,107
NW_004765666.1	202694	.	A	C	135.44	PASS	AC=3;AF=0.75;AN=4;BaseQRankSum=-1.150e+00;ClippingRankSum=0.00;DP=6;ExcessHet=3.0103;FS=0.000;MLEAC=3;MLEAF=0.750;MQ=60.00;MQRankSum=0.00;QD=30.90;ReadPosRankSum=-1.150e+00;SOR=0.693	GT:AD:DP:GQ:PGT:PID:PL	1/1:0,2:2:6:1|1:202694_A_C:90,6,0	0/1:3,1:4:74:0|1:202694_A_C:74,0,130
NW_004765666.1	202704	.	T	C	135.44	PASS	AC=3;AF=0.75;AN=4;BaseQRankSum=-1.960e+00;ClippingRankSum=0.00;DP=8;ExcessHet=3.0103;FS=0.000;MLEAC=3;MLEAF=0.750;MQ=60.00;MQRankSum=0.00;QD=16.93;ReadPosRankSum=-1.282e+00;SOR=1.179	GT:AD:DP:GQ:PGT:PID:PL	1/1:0,2:2:6:1|1:202694_A_C:90,6,0	0/1:3,3:6:74:0|1:202694_A_C:74,0,130
NW_004765666.1	203011	.	C	T	318.12	PASS	AC=3;AF=0.75;AN=4;BaseQRankSum=1.65;ClippingRankSum=0.00;DP=19;ExcessHet=3.0103;FS=0.000;MLEAC=3;MLEAF=0.750;MQ=60.00;MQRankSum=0.00;QD=16.74;ReadPosRankSum=0.719;SOR=2.948	GT:AD:DP:GQ:PL	1/1:1,9:10:6:199,6,0	0/1:2,7:9:10:147,0,10
NW_004765666.1	203307	.	C	T	211.86	PASS	AC=3;AF=0.75;AN=4;BaseQRankSum=1.23;ClippingRankSum=0.00;DP=22;ExcessHet=3.0103;FS=0.000;MLEAC=3;MLEAF=0.750;MQ=60.00;MQRankSum=0.00;QD=9.63;ReadPosRankSum=1.16;SOR=1.085	GT:AD:DP:GQ:PL	1/1:1,10:11:9:200,9,0	0/1:8,3:11:41:41,0,143
NW_004765666.1	203460	.	T	A	262.22	PASS	AC=3;AF=0.75;AN=4;BaseQRankSum=-7.120e-01;ClippingRankSum=0.00;DP=15;ExcessHet=3.0103;FS=0.000;MLEAC=3;MLEAF=0.750;MQ=60.00;MQRankSum=0.00;QD=17.48;ReadPosRankSum=-3.660e-01;SOR=3.126	GT:AD:DP:GQ:PL	1/1:0,8:8:24:192,24,0	0/1:2,5:7:28:100,0,28
NW_004765666.1	203531	.	T	C	30.20	PASS	AC=1;AF=0.25;AN=4;BaseQRankSum=0.00;ClippingRankSum=0.00;DP=14;ExcessHet=3.0103;FS=0.000;MLEAC=1;MLEAF=0.500;MQ=48.99;MQRankSum=0.00;QD=7.55;ReadPosRankSum=-9.670e-01;SOR=0.693	GT:AD:DP:GQ:PGT:PID:PL	0/0:.:10:1	0/1:2,2:4:57:0|1:203531_T_C:57,0,78
NW_004765666.1	203586	.	A	G	104.87	PASS	AC=3;AF=0.75;AN=4;BaseQRankSum=0.967;ClippingRankSum=0.00;DP=9;ExcessHet=3.0103;FS=0.000;MLEAC=3;MLEAF=0.750;MQ=60.00;MQRankSum=0.00;QD=11.65;ReadPosRankSum=0.967;SOR=2.093	GT:AD:DP:GQ:PL	1/1:0,3:3:9:57,9,0	0/1:2,4:6:28:77,0,28
NW_004765666.1	203631	.	C	A	260.23	PASS	AC=3;AF=0.75;AN=4;BaseQRankSum=2.66;ClippingRankSum=0.00;DP=16;ExcessHet=3.0103;FS=0.000;MLEAC=3;MLEAF=0.750;MQ=60.00;MQRankSum=0.00;QD=16.26;ReadPosRankSum=-9.360e-01;SOR=2.049	GT:AD:DP:GQ:PL	1/1:0,7:7:21:173,21,0	0/1:4,5:9:68:117,0,68
NW_004765666.1	203646	.	T	A	124.37	PASS	AC=3;AF=0.75;AN=4;BaseQRankSum=0.00;ClippingRankSum=0.00;DP=11;ExcessHet=3.0103;FS=0.000;MLEAC=3;MLEAF=0.750;MQ=60.00;MQRankSum=0.00;QD=11.31;ReadPosRankSum=-5.240e-01;SOR=1.270	GT:AD:DP:GQ:PL	1/1:0,5:5:15:123,15,0	0/1:4,2:6:31:31,0,81
NW_004765666.1	203815	.	A	G	105.79	PASS	AC=3;AF=0.75;AN=4;BaseQRankSum=0.00;ClippingRankSum=0.00;DP=7;ExcessHet=3.0103;FS=0.000;MLEAC=3;MLEAF=0.750;MQ=60.00;MQRankSum=0.00;QD=15.11;ReadPosRankSum=0.967;SOR=2.584	GT:AD:DP:GQ:PL	1/1:0,4:4:12:97,12,0	0/1:1,2:3:15:38,0,15
NW_004765666.1	204244	.	T	A	54.20	PASS	AC=1;AF=0.25;AN=4;BaseQRankSum=0.431;ClippingRankSum=0.00;DP=13;ExcessHet=3.0103;FS=0.000;MLEAC=1;MLEAF=0.500;MQ=60.00;MQRankSum=0.00;QD=18.07;ReadPosRankSum=-9.670e-01;SOR=1.179	GT:AD:DP:GQ:PGT:PID:PL	0/0:.:10:1	0/1:1,2:3:36:0|1:204148_A_C:81,0,36
NW_004765666.1	204381	.	GT	G	21.29	PASS	AC=2;AF=0.5;AN=4;DP=7;ExcessHet=3.0103;FS=0.000;MLEAC=3;MLEAF=0.750;MQ=60.00;QD=7.10;SOR=2.833	GT:AD:DP:GQ:PL	1/1:0,3:3:9:58,9,0	0/0:4,0:4:0:0,0,42
NW_004765666.1	204642	.	A	G	92.57	PASS	AC=2;AF=0.5;AN=4;DP=8;ExcessHet=0.7918;FS=0.000;MLEAC=2;MLEAF=0.500;MQ=60.00;QD=15.43;SOR=3.912	GT:AD:DP:GQ:PL	1/1:0,6:6:17:123,17,0	0/0:2,0:2:6:0,6,46
NW_004765666.1	204667	.	T	G	136.50	PASS	AC=2;AF=0.5;AN=4;DP=12;ExcessHet=3.0103;FS=0.000;MLEAC=3;MLEAF=0.750;MQ=60.00;QD=19.50;SOR=4.174	GT:AD:DP:GQ:PL	1/1:0,7:7:21:165,21,0	0/0:5,0:5:0:0,0,72
NW_004765666.1	204699	.	C	T	137.50	PASS	AC=2;AF=0.5;AN=4;DP=13;ExcessHet=3.0103;FS=0.000;MLEAC=3;MLEAF=0.750;MQ=60.00;QD=19.64;SOR=4.174	GT:AD:DP:GQ:PL	1/1:0,7:7:21:166,21,0	0/0:6,0:6:0:0,0,87
NW_004765666.1	204823	.	C	T	24.04	PASS	AC=2;AF=0.5;AN=4;DP=4;ExcessHet=3.0103;FS=0.000;MLEAC=3;MLEAF=0.750;MQ=60.00;QD=12.02;SOR=2.303	GT:AD:DP:GQ:PL	1/1:0,2:2:6:49,6,0	0/0:2,0:2:0:0,0,3
NW_004765666.1	208994	.	A	G	150.99	PASS	AC=2;AF=0.5;AN=4;BaseQRankSum=-1.653e+00;ClippingRankSum=0.00;DP=21;ExcessHet=3.0103;FS=0.000;MLEAC=2;MLEAF=1.00;MQ=55.19;MQRankSum=0.00;QD=13.73;ReadPosRankSum=0.862;SOR=3.442	GT:AD:DP:GQ:PL	1/1:1,10:11:7:177,7,0	0/0:.:10:1
NW_004765666.1	210535	.	A	T	22.05	PASS	AC=2;AF=0.5;AN=4;DP=6;ExcessHet=3.0103;FS=0.000;MLEAC=3;MLEAF=0.750;MQ=60.00;QD=11.02;SOR=2.303	GT:AD:DP:GQ:PL	1/1:0,2:2:6:49,6,0	0/0:4,0:4:0:0,0,49
NW_004765666.1	210751	.	T	A	174.22	PASS	AC=3;AF=0.75;AN=4;BaseQRankSum=-6.740e-01;ClippingRankSum=0.00;DP=14;ExcessHet=3.0103;FS=0.000;MLEAC=3;MLEAF=0.750;MQ=60.00;MQRankSum=0.00;QD=12.44;ReadPosRankSum=-3.850e-01;SOR=2.303	GT:AD:DP:GQ:PL	1/1:0,8:8:23:163,23,0	0/1:3,3:6:41:41,0,57
NW_004765666.1	210820	.	G	T	107.30	PASS	AC=2;AF=0.5;AN=4;DP=9;ExcessHet=3.0103;FS=0.000;MLEAC=3;MLEAF=0.750;MQ=60.00;QD=26.21;SOR=2.833	GT:AD:DP:GQ:PGT:PID:PL	1/1:0,3:3:9:1|1:210820_G_T:135,9,0	0/0:6,0:6:0:.:.:0,0,84
NW_004765666.1	210823	.	T	C	107.30	PASS	AC=2;AF=0.5;AN=4;DP=9;ExcessHet=3.0103;FS=0.000;MLEAC=3;MLEAF=0.750;MQ=60.00;QD=36.03;SOR=2.833	GT:AD:DP:GQ:PGT:PID:PL	1/1:0,3:3:9:1|1:210820_G_T:135,9,0	0/0:6,0:6:0:.:.:0,0,91
NW_004765666.1	210985	.	A	G	121.37	PASS	AC=3;AF=0.75;AN=4;BaseQRankSum=1.65;ClippingRankSum=0.00;DP=10;ExcessHet=3.0103;FS=0.000;MLEAC=3;MLEAF=0.750;MQ=60.00;MQRankSum=0.00;QD=12.14;ReadPosRankSum=-6.740e-01;SOR=1.609	GT:AD:DP:GQ:PL	1/1:0,5:5:15:119,15,0	0/1:3,2:5:32:32,0,53
NW_004765666.1	211021	.	G	C	30.72	PASS	AC=2;AF=0.5;AN=4;DP=13;ExcessHet=3.0103;FS=0.000;MLEAC=2;MLEAF=1.00;MQ=60.00;QD=10.24;SOR=2.833	GT:AD:DP:GQ:PL	1/1:0,3:3:9:57,9,0	0/0:.:10:1
NW_004765666.1	211130	.	A	G	43.30	PASS	AC=2;AF=0.5;AN=4;DP=7;ExcessHet=3.0103;FS=0.000;MLEAC=3;MLEAF=0.750;MQ=60.00;QD=14.43;SOR=2.833	GT:AD:DP:GQ:PL	1/1:0,3:3:9:71,9,0	0/0:4,0:4:0:0,0,40
NW_004765666.1	211337	.	T	G	42.67	PASS	AC=3;AF=0.75;AN=4;BaseQRankSum=-9.670e-01;ClippingRankSum=0.00;DP=5;ExcessHet=3.0103;FS=0.000;MLEAC=3;MLEAF=0.750;MQ=60.00;MQRankSum=0.00;QD=8.53;ReadPosRankSum=-9.670e-01;SOR=1.981	GT:AD:DP:GQ:PL	1/1:0,2:2:6:47,6,0	0/1:1,2:3:15:24,0,15
NW_004765666.1	211432	.	T	C	136.44	PASS	AC=3;AF=0.75;AN=4;BaseQRankSum=0.00;ClippingRankSum=0.00;DP=7;ExcessHet=3.0103;FS=0.000;MLEAC=3;MLEAF=0.750;MQ=60.00;MQRankSum=0.00;QD=19.49;ReadPosRankSum=0.253;SOR=0.941	GT:AD:DP:GQ:PGT:PID:PL	1/1:0,2:2:6:1|1:211432_T_C:90,6,0	0/1:3,2:5:75:0|1:211432_T_C:75,0,127
NW_004765666.1	211434	.	C	G	136.44	PASS	AC=3;AF=0.75;AN=4;BaseQRankSum=-8.420e-01;ClippingRankSum=0.00;DP=7;ExcessHet=3.0103;FS=0.000;MLEAC=3;MLEAF=0.750;MQ=60.00;MQRankSum=0.00;QD=19.49;ReadPosRankSum=0.253;SOR=0.941	GT:AD:DP:GQ:PGT:PID:PL	1/1:0,2:2:6:1|1:211432_T_C:90,6,0	0/1:3,2:5:75:0|1:211432_T_C:75,0,127
NW_004765666.1	214642	.	G	A	154.68	PASS	AC=3;AF=0.75;AN=4;BaseQRankSum=1.28;ClippingRankSum=0.00;DP=9;ExcessHet=3.0103;FS=0.000;MLEAC=3;MLEAF=0.750;MQ=60.00;MQRankSum=0.00;QD=17.19;ReadPosRankSum=0.524;SOR=3.056	GT:AD:DP:GQ:PL	1/1:0,4:4:12:98,12,0	0/1:1,4:5:8:85,0,8
NW_004765666.1	214911	.	A	G	262.28	PASS	AC=3;AF=0.75;AN=4;BaseQRankSum=0.00;ClippingRankSum=0.00;DP=9;ExcessHet=3.0103;FS=0.000;MLEAC=3;MLEAF=0.750;MQ=60.00;MQRankSum=0.00;QD=29.14;ReadPosRankSum=1.38;SOR=2.093	GT:AD:DP:GQ:PGT:PID:PL	1/1:0,5:5:18:1|1:214911_A_G:214,18,0	0/1:2,2:4:47:0|1:214911_A_G:78,0,47
NW_004765666.1	214921	.	T	A	305.23	PASS	AC=3;AF=0.75;AN=4;BaseQRankSum=0.00;ClippingRankSum=0.00;DP=11;ExcessHet=3.0103;FS=0.000;MLEAC=3;MLEAF=0.750;MQ=60.00;MQRankSum=0.00;QD=27.75;ReadPosRankSum=0.674;SOR=2.494	GT:AD:DP:GQ:PGT:PID:PL	1/1:0,6:6:21:1|1:214911_A_G:238,21,0	0/1:2,3:5:66:0|1:214911_A_G:97,0,66
NW_004765666.1	215022	.	A	G	170.24	PASS	AC=3;AF=0.75;AN=4;BaseQRankSum=-2.450e+00;ClippingRankSum=0.00;DP=15;ExcessHet=3.0103;FS=0.000;MLEAC=3;MLEAF=0.750;MQ=60.00;MQRankSum=0.00;QD=11.35;ReadPosRankSum=0.00;SOR=1.911	GT:AD:DP:GQ:PL	1/1:0,7:7:20:146,20,0	0/1:4,4:8:54:54,0,75
NW_004765666.1	263793	.	G	A	23.19	PASS	AC=2;AF=0.5;AN=4;DP=12;ExcessHet=3.0103;FS=0.000;MLEAC=2;MLEAF=1.00;MQ=60.00;QD=11.60;SOR=2.303	GT:AD:DP:GQ:PL	0/0:.:10:1	1/1:0,2:2:6:49,6,0
NW_004765666.1	268999	.	T	G	39.17	PASS	AC=2;AF=0.5;AN=4;DP=12;ExcessHet=3.0103;FS=0.000;MLEAC=2;MLEAF=1.00;MQ=60.00;QD=19.59;SOR=2.303	GT:AD:DP:GQ:PGT:PID:PL	1/1:0,2:2:6:1|1:268999_T_G:65,6,0	0/0:.:10:1
NW_004765666.1	269014	.	A	G	39.17	PASS	AC=2;AF=0.5;AN=4;DP=12;ExcessHet=3.0103;FS=0.000;MLEAC=2;MLEAF=1.00;MQ=60.00;QD=19.59;SOR=2.303	GT:AD:DP:GQ:PGT:PID:PL	1/1:0,2:2:6:1|1:268999_T_G:65,6,0	0/0:.:10:1
NW_004765666.1	275333	.	TTGC	T	61.16	PASS	AC=1;AF=0.25;AN=4;BaseQRankSum=0.842;ClippingRankSum=0.00;DP=15;ExcessHet=3.0103;FS=0.000;MLEAC=1;MLEAF=0.500;MQ=57.55;MQRankSum=0.524;QD=12.23;ReadPosRankSum=-5.240e-01;SOR=1.022	GT:AD:DP:GQ:PL	0/0:.:10:1	0/1:2,3:5:73:97,0,73
NW_004765666.1	275363	.	C	T	304.54	PASS	AC=3;AF=0.75;AN=4;BaseQRankSum=-9.210e-01;ClippingRankSum=0.00;DP=11;ExcessHet=3.0103;FS=0.000;MLEAC=3;MLEAF=0.750;MQ=60.98;MQRankSum=0.489;QD=27.69;ReadPosRankSum=0.135;SOR=1.802	GT:AD:DP:GQ:PGT:PID:PL	1/1:0,3:3:12:1|1:275363_C_T:159,12,0	0/1:3,5:8:99:0|1:275363_C_T:175,0,111
NW_004765666.1	275603	.	T	TTGG	40.16	PASS	AC=1;AF=0.25;AN=4;BaseQRankSum=0.00;ClippingRankSum=0.00;DP=14;ExcessHet=3.0103;FS=0.000;MLEAC=1;MLEAF=0.500;MQ=60.00;MQRankSum=0.00;QD=10.04;ReadPosRankSum=1.38;SOR=0.105	GT:AD:DP:GQ:PL	0/0:.:10:1	0/1:2,2:4:46:76,0,46
NW_004765666.1	275670	.	A	G	108.54	PASS	AC=3;AF=0.75;AN=4;BaseQRankSum=-1.834e+00;ClippingRankSum=0.00;DP=10;ExcessHet=3.0103;FS=0.000;MLEAC=3;MLEAF=0.750;MQ=62.13;MQRankSum=0.431;QD=10.85;ReadPosRankSum=0.431;SOR=2.303	GT:AD:DP:GQ:PL	1/1:0,4:4:12:78,12,0	0/1:2,4:6:32:60,0,32
NW_004765666.1	275695	.	A	ATGT	240.83	PASS	AC=3;AF=0.75;AN=4;BaseQRankSum=-2.530e-01;ClippingRankSum=0.00;DP=8;ExcessHet=3.0103;FS=0.000;MLEAC=3;MLEAF=0.750;MQ=67.64;MQRankSum=0.842;QD=30.10;ReadPosRankSum=1.28;SOR=2.833	GT:AD:DP:GQ:PL	1/1:0,3:3:9:129,9,0	0/1:1,4:5:30:150,0,30
NW_004765666.1	281424	.	T	C	170.37	PASS	AC=3;AF=0.75;AN=4;BaseQRankSum=-9.670e-01;ClippingRankSum=0.00;DP=11;ExcessHet=3.0103;FS=0.000;MLEAC=3;MLEAF=0.750;MQ=60.00;MQRankSum=0.00;QD=15.49;ReadPosRankSum=1.83;SOR=2.494	GT:AD:DP:GQ:PL	1/1:0,5:5:15:123,15,0	0/1:2,4:6:30:77,0,30
NW_004765666.1	289941	.	A	T	156.19	PASS	AC=1;AF=0.25;AN=4;BaseQRankSum=4.83;ClippingRankSum=0.00;DP=92;ExcessHet=3.0103;FS=0.000;MLEAC=1;MLEAF=0.250;MQ=60.00;MQRankSum=0.00;QD=4.22;ReadPosRankSum=-8.130e-01;SOR=0.223	GT:AD:DP:GQ:PL	0/1:25,12:37:99:186,0,461	0/0:55,0:55:90:0,90,1169
NW_004765666.1	289959	.	A	G	246.19	PASS	AC=1;AF=0.25;AN=4;BaseQRankSum=-1.330e-01;ClippingRankSum=0.00;DP=92;ExcessHet=3.0103;FS=0.000;MLEAC=1;MLEAF=0.250;MQ=60.00;MQRankSum=0.00;QD=6.15;ReadPosRankSum=-1.645e+00;SOR=0.380	GT:AD:DP:GQ:PL	0/1:24,16:40:99:276,0,459	0/0:52,0:52:61:0,61,1097
NW_004765666.1	291813	.	C	T	377.20	PASS	AC=1;AF=0.25;AN=4;BaseQRankSum=-7.920e-01;ClippingRankSum=0.00;DP=103;ExcessHet=3.0103;FS=0.000;MLEAC=1;MLEAF=0.250;MQ=60.00;MQRankSum=0.00;QD=8.20;ReadPosRankSum=1.73;SOR=0.780	GT:AD:DP:GQ:PL	0/1:22,24:46:99:407,0,397	0/0:57,0:57:28:0,28,1081
NW_004765666.1	293028	.	ATG	A	53.17	PASS	AC=1;AF=0.25;AN=4;BaseQRankSum=-7.540e-01;ClippingRankSum=0.00;DP=33;ExcessHet=3.0103;FS=0.000;MLEAC=1;MLEAF=0.250;MQ=60.00;MQRankSum=0.00;QD=2.42;ReadPosRankSum=0.090;SOR=0.067	GT:AD:DP:GQ:PL	0/0:11,0:11:24:0,24,360	0/1:18,4:22:92:92,0,657
NW_004765666.1	293481	.	A	G	224.87	PASS	AC=1;AF=0.25;AN=4;BaseQRankSum=-5.361e+00;ClippingRankSum=0.00;DP=69;ExcessHet=3.9794;FS=0.000;MLEAC=2;MLEAF=0.500;MQ=60.00;MQRankSum=0.00;QD=7.50;ReadPosRankSum=-7.570e-01;SOR=0.693	GT:AD:DP:GQ:PL	0/1:15,15:30:99:251,0,281	0/0:39,0:39:0:0,0,679
NW_004765666.1	295587	.	C	G	58.19	PASS	AC=1;AF=0.25;AN=4;BaseQRankSum=-2.881e+00;ClippingRankSum=0.00;DP=30;ExcessHet=3.0103;FS=0.000;MLEAC=1;MLEAF=0.250;MQ=60.00;MQRankSum=0.00;QD=5.82;ReadPosRankSum=-1.803e+00;SOR=0.693	GT:AD:DP:GQ:PL	0/1:5,5:10:88:88,0,94	0/0:20,0:20:48:0,48,720
NW_004765666.1	295798	.	G	GTGT	129.83	PASS	AC=1;AF=0.25;AN=4;BaseQRankSum=-9.200e-01;ClippingRankSum=0.00;DP=46;ExcessHet=3.9794;FS=0.000;MLEAC=2;MLEAF=0.500;MQ=60.00;MQRankSum=0.00;QD=4.06;ReadPosRankSum=-1.172e+00;SOR=0.120	GT:AD:DP:GQ:PGT:PID:PL	0/0:14,0:14:0:.:.:0,0,184	0/1:28,4:32:99:0|1:295798_G_GTGT:165,0,1144
NW_004765666.1	295802	.	T	C	138.87	PASS	AC=1;AF=0.25;AN=4;BaseQRankSum=-3.200e-01;ClippingRankSum=0.00;DP=49;ExcessHet=3.9794;FS=0.000;MLEAC=2;MLEAF=0.500;MQ=60.00;MQRankSum=0.00;QD=4.08;ReadPosRankSum=-2.242e+00;SOR=0.223	GT:AD:DP:GQ:PGT:PID:PL	0/0:15,0:15:0:.:.:0,0,215	0/1:28,6:34:99:0|1:295798_G_GTGT:165,0,1143
NW_004765666.1	295941	.	G	T	220.04	PASS	AC=1;AF=0.25;AN=4;BaseQRankSum=2.77;ClippingRankSum=0.00;DP=43;ExcessHet=3.0103;FS=0.000;MLEAC=1;MLEAF=0.250;MQ=61.26;MQRankSum=1.27;QD=12.94;ReadPosRankSum=-1.339e+00;SOR=0.593	GT:AD:DP:GQ:PGT:PID:PL	0/1:9,8:17:99:0|1:295941_G_T:248,0,296	0/0:26,0:26:4:.:.:0,4,470
NW_004765666.1	295954	.	TTAC	T	232.15	PASS	AC=1;AF=0.25;AN=4;BaseQRankSum=0.168;ClippingRankSum=0.00;DP=41;ExcessHet=3.0103;FS=0.000;MLEAC=1;MLEAF=0.250;MQ=60.00;MQRankSum=0.00;QD=14.51;ReadPosRankSum=-9.370e-01;SOR=0.693	GT:AD:DP:GQ:PGT:PID:PL	0/1:8,8:16:99:0|1:295941_G_T:271,0,269	0/0:25,0:25:55:.:.:0,55,594
NW_004765666.1	296217	.	A	T	106.01	PASS	AC=1;AF=0.25;AN=4;BaseQRankSum=-1.593e+00;ClippingRankSum=0.00;DP=29;ExcessHet=3.0103;FS=0.000;MLEAC=1;MLEAF=0.250;MQ=60.00;MQRankSum=0.00;QD=11.78;ReadPosRankSum=1.59;SOR=3.056	GT:AD:DP:GQ:PL	0/1:1,8:9:2:134,0,2	0/0:20,0:20:8:0,8,372
NW_004765666.1	301088	.	A	T	53.42	PASS	AC=1;AF=0.25;AN=4;BaseQRankSum=0.967;ClippingRankSum=0.00;DP=4;ExcessHet=3.0103;FS=0.000;MLEAC=1;MLEAF=0.250;MQ=60.00;MQRankSum=0.00;QD=17.81;ReadPosRankSum=0.967;SOR=1.179	GT:AD:DP:GQ:PGT:PID:PL	0/1:1,2:3:38:0|1:301088_A_T:81,0,38	0/0:1,0:1:3:.:.:0,3,23
NW_004765666.1	301089	.	A	C	53.42	PASS	AC=1;AF=0.25;AN=4;BaseQRankSum=0.00;ClippingRankSum=0.00;DP=4;ExcessHet=3.0103;FS=0.000;MLEAC=1;MLEAF=0.250;MQ=60.00;MQRankSum=0.00;QD=17.81;ReadPosRankSum=0.967;SOR=1.179	GT:AD:DP:GQ:PGT:PID:PL	0/1:1,2:3:38:0|1:301088_A_T:81,0,38	0/0:1,0:1:3:.:.:0,3,23
NW_004765666.1	301822	.	C	T	131.85	PASS	AC=1;AF=0.25;AN=4;BaseQRankSum=1.47;ClippingRankSum=0.00;DP=16;ExcessHet=3.0103;FS=0.000;MLEAC=2;MLEAF=0.500;MQ=60.00;MQRankSum=0.00;QD=18.84;ReadPosRankSum=-1.068e+00;SOR=2.584	GT:AD:DP:GQ:PGT:PID:PL	0/1:1,6:7:3:0|1:301806_T_C:158,0,3	0/0:9,0:9:2:.:.:0,2,156
NW_004765666.1	301963	.	C	G	50.67	PASS	AC=1;AF=0.25;AN=4;BaseQRankSum=-2.530e-01;ClippingRankSum=0.00;DP=7;ExcessHet=3.0103;FS=0.000;MLEAC=1;MLEAF=0.250;MQ=60.00;MQRankSum=0.00;QD=10.13;ReadPosRankSum=-5.240e-01;SOR=1.981	GT:AD:DP:GQ:PL	0/1:1,4:5:9:79,0,9	0/0:2,0:2:6:0,6,47
NW_004765666.1	302397	.	C	G	86.87	PASS	AC=1;AF=0.25;AN=4;BaseQRankSum=0.00;ClippingRankSum=0.00;DP=24;ExcessHet=3.9794;FS=0.000;MLEAC=2;MLEAF=0.500;MQ=60.00;MQRankSum=0.00;QD=8.69;ReadPosRankSum=-1.383e+00;SOR=1.085	GT:AD:DP:GQ:PL	0/1:4,6:10:65:113,0,65	0/0:14,0:14:0:0,0,188
NW_004765666.1	302641	.	A	G	51.54	PASS	AC=1;AF=0.25;AN=4;BaseQRankSum=-9.670e-01;ClippingRankSum=0.00;DP=11;ExcessHet=3.0103;FS=0.000;MLEAC=1;MLEAF=0.250;MQ=63.51;MQRankSum=0.431;QD=17.18;ReadPosRankSum=0.00;SOR=1.179	GT:AD:DP:GQ:PGT:PID:PL	0/1:1,2:3:65:0|1:302641_A_G:81,0,65	0/0:8,0:8:12:.:.:0,12,180
NW_004765666.1	302646	.	AAAAAAAAAT	A	42.50	PASS	AC=1;AF=0.25;AN=4;BaseQRankSum=0.00;ClippingRankSum=0.00;DP=11;ExcessHet=3.0103;FS=0.000;MLEAC=1;MLEAF=0.250;MQ=63.51;MQRankSum=0.431;QD=14.17;ReadPosRankSum=0.967;SOR=1.179	GT:AD:DP:GQ:PGT:PID:PL	0/1:1,2:3:65:0|1:302641_A_G:81,0,65	0/0:8,0:8:12:.:.:0,12,180
NW_004765666.1	315712	.	T	C	41.87	PASS	AC=1;AF=0.25;AN=4;BaseQRankSum=-3.067e+00;ClippingRankSum=0.00;DP=22;ExcessHet=3.9794;FS=0.000;MLEAC=2;MLEAF=0.500;MQ=60.98;MQRankSum=-6.050e-01;QD=3.81;ReadPosRankSum=0.528;SOR=0.551	GT:AD:DP:GQ:PL	0/1:6,5:11:68:68,0,119	0/0:11,0:11:0:0,0,177
NW_004765666.1	325294	.	GTC	G	217.52	PASS	AC=2;AF=0.5;AN=4;DP=10;ExcessHet=3.0103;FS=0.000;MLEAC=3;MLEAF=0.750;MQ=60.00;QD=34.13;SOR=3.912	GT:AD:DP:GQ:PL	1/1:0,6:6:18:255,18,0	0/0:4,0:4:0:0,0,30
NW_004765666.1	332556	.	G	T	64.17	PASS	AC=2;AF=0.5;AN=4;DP=12;ExcessHet=3.0103;FS=0.000;MLEAC=2;MLEAF=1.00;MQ=60.00;QD=32.08;SOR=2.303	GT:AD:DP:GQ:PGT:PID:PL	1/1:0,2:2:6:1|1:332556_G_T:90,6,0	0/0:.:10:1
NW_004765666.1	332557	.	C	G	64.17	PASS	AC=2;AF=0.5;AN=4;DP=12;ExcessHet=3.0103;FS=0.000;MLEAC=2;MLEAF=1.00;MQ=60.00;QD=32.08;SOR=2.303	GT:AD:DP:GQ:PGT:PID:PL	1/1:0,2:2:6:1|1:332556_G_T:90,6,0	0/0:.:10:1
NW_004765666.1	339344	.	T	TCGAAAA	235.15	PASS	AC=1;AF=0.25;AN=4;BaseQRankSum=-4.960e-01;ClippingRankSum=0.00;DP=40;ExcessHet=3.0103;FS=0.000;MLEAC=1;MLEAF=0.250;MQ=60.00;MQRankSum=0.00;QD=13.06;ReadPosRankSum=0.149;SOR=0.169	GT:AD:DP:GQ:PGT:PID:PL	0/1:13,5:18:99:0|1:339344_T_TCGAAAA:274,0,641	0/0:22,0:22:57:.:.:0,57,855
NW_004765666.1	339363	.	G	A	246.19	PASS	AC=1;AF=0.25;AN=4;BaseQRankSum=0.437;ClippingRankSum=0.00;DP=53;ExcessHet=3.0103;FS=0.000;MLEAC=1;MLEAF=0.250;MQ=60.37;MQRankSum=1.26;QD=8.49;ReadPosRankSum=0.205;SOR=1.206	GT:AD:DP:GQ:PGT:PID:PL	0/1:17,12:29:99:0|1:339344_T_TCGAAAA:276,0,726	0/0:24,0:24:48:.:.:0,48,516
NW_004765666.1	339630	.	C	A	309.87	PASS	AC=1;AF=0.25;AN=4;BaseQRankSum=3.11;ClippingRankSum=0.00;DP=44;ExcessHet=3.9794;FS=0.000;MLEAC=2;MLEAF=0.500;MQ=60.00;MQRankSum=0.00;QD=13.47;ReadPosRankSum=-4.550e-01;SOR=0.346	GT:AD:DP:GQ:PGT:PID:PL	0/0:21,0:21:0:.:.:0,0,358	0/1:14,9:23:99:0|1:339630_C_A:336,0,540
NW_004765666.1	339632	.	T	C	309.87	PASS	AC=1;AF=0.25;AN=4;BaseQRankSum=3.67;ClippingRankSum=0.00;DP=44;ExcessHet=3.9794;FS=0.000;MLEAC=2;MLEAF=0.500;MQ=60.00;MQRankSum=0.00;QD=14.08;ReadPosRankSum=-1.177e+00;SOR=0.392	GT:AD:DP:GQ:PGT:PID:PL	0/0:22,0:22:0:.:.:0,0,367	0/1:13,9:22:99:0|1:339630_C_A:336,0,540
NW_004765666.1	339734	.	A	ACAG	105.15	PASS	AC=1;AF=0.25;AN=4;BaseQRankSum=-1.551e+00;ClippingRankSum=0.00;DP=50;ExcessHet=3.0103;FS=0.000;MLEAC=1;MLEAF=0.250;MQ=63.25;MQRankSum=4.40;QD=5.26;ReadPosRankSum=-1.823e+00;SOR=0.392	GT:AD:DP:GQ:PL	0/1:12,8:20:99:144,0,415	0/0:30,0:30:48:0,48,630
NW_004765666.1	340238	.	C	T	150.87	PASS	AC=1;AF=0.25;AN=4;BaseQRankSum=4.46;ClippingRankSum=0.00;DP=49;ExcessHet=3.9794;FS=0.000;MLEAC=2;MLEAF=0.500;MQ=60.00;MQRankSum=0.00;QD=6.29;ReadPosRankSum=1.26;SOR=0.430	GT:AD:DP:GQ:PL	0/1:14,10:24:99:177,0,209	0/0:25,0:25:0:0,0,377
NW_004765666.1	340281	.	T	C	61.87	PASS	AC=1;AF=0.25;AN=4;BaseQRankSum=-4.367e+00;ClippingRankSum=0.00;DP=55;ExcessHet=3.9794;FS=0.000;MLEAC=2;MLEAF=0.500;MQ=60.00;MQRankSum=0.00;QD=2.29;ReadPosRankSum=0.845;SOR=0.184	GT:AD:DP:GQ:PL	0/1:19,8:27:88:88,0,385	0/0:28,0:28:0:0,0,501
NW_004765666.1	353658	.	A	G	153.46	PASS	AC=2;AF=0.5;AN=4;DP=14;ExcessHet=3.0103;FS=0.000;MLEAC=2;MLEAF=1.00;MQ=48.99;QD=27.85;SOR=3.258	GT:AD:DP:GQ:PGT:PID:PL	0/0:.:10:1	1/1:0,4:4:12:1|1:353658_A_G:180,12,0
NW_004765666.1	353683	.	A	T	153.46	PASS	AC=2;AF=0.5;AN=4;DP=14;ExcessHet=3.0103;FS=0.000;MLEAC=2;MLEAF=1.00;MQ=48.99;QD=34.56;SOR=3.258	GT:AD:DP:GQ:PGT:PID:PL	0/0:.:10:1	1/1:0,4:4:12:1|1:353658_A_G:180,12,0
NW_004765666.1	356597	.	G	T	112.87	PASS	AC=1;AF=0.25;AN=4;BaseQRankSum=3.12;ClippingRankSum=0.00;DP=65;ExcessHet=3.9794;FS=0.000;MLEAC=2;MLEAF=0.500;MQ=60.00;MQRankSum=0.00;QD=3.14;ReadPosRankSum=2.13;SOR=0.154	GT:AD:DP:GQ:PL	0/1:26,10:36:99:139,0,530	0/0:29,0:29:0:0,0,506
NW_004765666.1	357011	.	ACAG	A	261.15	PASS	AC=1;AF=0.25;AN=4;BaseQRankSum=-2.550e-01;ClippingRankSum=0.00;DP=45;ExcessHet=3.0103;FS=3.056;MLEAC=1;MLEAF=0.250;MQ=60.00;MQRankSum=0.00;QD=13.06;ReadPosRankSum=0.927;SOR=1.949	GT:AD:DP:GQ:PGT:PID:PL	0/1:12,8:20:99:0|1:357011_ACAG_A:300,0,480	0/0:25,0:25:54:.:.:0,54,810
NW_004765666.1	357019	.	T	TACA	267.83	PASS	AC=1;AF=0.25;AN=4;BaseQRankSum=-5.800e-02;ClippingRankSum=0.00;DP=44;ExcessHet=3.9794;FS=3.139;MLEAC=2;MLEAF=0.500;MQ=60.00;MQRankSum=0.00;QD=14.10;ReadPosRankSum=0.661;SOR=2.115	GT:AD:DP:GQ:PGT:PID:PL	0/1:11,8:19:99:0|1:357011_ACAG_A:303,0,438	0/0:25,0:25:0:.:.:0,0,230
NW_004765666.1	361107	.	G	A	32.87	PASS	AC=1;AF=0.25;AN=4;BaseQRankSum=0.431;ClippingRankSum=0.00;DP=26;ExcessHet=3.9794;FS=0.000;MLEAC=2;MLEAF=0.500;MQ=60.00;MQRankSum=0.00;QD=2.74;ReadPosRankSum=-2.323e+00;SOR=0.269	GT:AD:DP:GQ:PL	0/1:8,4:12:59:59,0,153	0/0:14,0:14:0:0,0,229
NW_004765666.1	366564	.	A	T	48.87	PASS	AC=1;AF=0.25;AN=4;BaseQRankSum=-1.645e+00;ClippingRankSum=0.00;DP=13;ExcessHet=3.0103;FS=0.000;MLEAC=2;MLEAF=0.500;MQ=60.00;MQRankSum=0.00;QD=9.77;ReadPosRankSum=0.842;SOR=0.446	GT:AD:DP:GQ:PGT:PID:PL	0/0:8,0:8:0:.:.:0,0,99	0/1:3,2:5:75:0|1:366564_A_T:75,0,120
NW_004765666.1	366567	.	T	A	48.87	PASS	AC=1;AF=0.25;AN=4;BaseQRankSum=0.00;ClippingRankSum=0.00;DP=12;ExcessHet=3.0103;FS=0.000;MLEAC=2;MLEAF=0.500;MQ=60.00;MQRankSum=0.00;QD=9.77;ReadPosRankSum=1.65;SOR=0.446	GT:AD:DP:GQ:PGT:PID:PL	0/0:7,0:7:0:.:.:0,0,68	0/1:3,2:5:75:0|1:366564_A_T:75,0,120
NW_004765666.1	368109	.	T	A	45.37	PASS	AC=1;AF=0.25;AN=4;BaseQRankSum=0.00;ClippingRankSum=0.00;DP=13;ExcessHet=3.0103;FS=0.000;MLEAC=1;MLEAF=0.250;MQ=60.00;MQRankSum=0.00;QD=5.67;ReadPosRankSum=-2.720e-01;SOR=0.693	GT:AD:DP:GQ:PL	0/1:4,4:8:75:75,0,75	0/0:5,0:5:15:0,15,104
NW_004765666.1	369413	.	A	T	114.87	PASS	AC=1;AF=0.25;AN=4;BaseQRankSum=-8.220e-01;ClippingRankSum=0.00;DP=22;ExcessHet=3.0103;FS=0.000;MLEAC=2;MLEAF=0.500;MQ=60.00;MQRankSum=0.00;QD=8.84;ReadPosRankSum=0.949;SOR=0.223	GT:AD:DP:GQ:PGT:PID:PL	0/0:9,0:9:0:.:.:0,0,120	0/1:9,4:13:99:0|1:369413_A_T:141,0,334
NW_004765666.1	369453	.	T	C	47.04	PASS	AC=1;AF=0.25;AN=4;BaseQRankSum=-1.645e+00;ClippingRankSum=0.00;DP=14;ExcessHet=3.0103;FS=0.000;MLEAC=1;MLEAF=0.250;MQ=60.00;MQRankSum=0.00;QD=9.41;ReadPosRankSum=-2.530e-01;SOR=0.446	GT:AD:DP:GQ:PGT:PID:PL	0/1:3,2:5:75:0|1:369453_T_C:75,0,124	0/0:9,0:9:4:.:.:0,4,177
NW_004765666.1	369458	.	T	C	46.21	PASS	AC=1;AF=0.25;AN=4;BaseQRankSum=-1.036e+00;ClippingRankSum=0.00;DP=15;ExcessHet=3.0103;FS=0.000;MLEAC=1;MLEAF=0.250;MQ=60.00;MQRankSum=0.00;QD=9.24;ReadPosRankSum=-2.530e-01;SOR=0.446	GT:AD:DP:GQ:PGT:PID:PL	0/1:3,2:5:75:0|1:369453_T_C:75,0,124	0/0:10,0:10:7:.:.:0,7,198
NW_004765666.1	369799	.	A	T	45.87	PASS	AC=1;AF=0.25;AN=4;BaseQRankSum=0.00;ClippingRankSum=0.00;DP=13;ExcessHet=3.0103;FS=0.000;MLEAC=2;MLEAF=0.500;MQ=60.00;MQRankSum=0.00;QD=7.64;ReadPosRankSum=-9.670e-01;SOR=0.307	GT:AD:DP:GQ:PL	0/0:7,0:7:0:0,0,75	0/1:4,2:6:72:72,0,179
NW_004765666.1	376495	.	G	A	63.02	PASS	AC=2;AF=0.5;AN=4;DP=8;ExcessHet=3.0103;FS=0.000;MLEAC=3;MLEAF=0.750;MQ=60.00;QD=31.51;SOR=2.303	GT:AD:DP:GQ:PGT:PID:PL	1/1:0,2:2:6:1|1:376495_G_A:90,6,0	0/0:6,0:6:0:.:.:0,0,83
NW_004765666.1	376501	.	G	T	63.02	PASS	AC=2;AF=0.5;AN=4;DP=9;ExcessHet=3.0103;FS=0.000;MLEAC=3;MLEAF=0.750;MQ=60.00;QD=31.51;SOR=2.303	GT:AD:DP:GQ:PGT:PID:PL	1/1:0,2:2:6:1|1:376495_G_A:90,6,0	0/0:7,0:7:0:.:.:0,0,114
NW_004765666.1	378378	.	T	A	22.05	PASS	AC=2;AF=0.5;AN=4;DP=8;ExcessHet=3.0103;FS=0.000;MLEAC=3;MLEAF=0.750;MQ=60.00;QD=11.02;SOR=2.303	GT:AD:DP:GQ:PL	1/1:0,2:2:6:49,6,0	0/0:6,0:6:0:0,0,99
NW_004765666.1	379042	.	T	A	227.41	PASS	AC=1;AF=0.25;AN=4;BaseQRankSum=-3.146e+00;ClippingRankSum=0.00;DP=60;ExcessHet=3.0103;FS=0.000;MLEAC=1;MLEAF=0.250;MQ=60.00;MQRankSum=0.00;QD=8.12;ReadPosRankSum=-1.191e+00;SOR=0.223	GT:AD:DP:GQ:PGT:PID:PL	0/1:19,9:28:99:0|1:379042_T_A:257,0,801	0/0:32,0:32:14:.:.:0,14,579
NW_004765666.1	379048	.	G	A	199.33	PASS	AC=1;AF=0.25;AN=4;BaseQRankSum=0.034;ClippingRankSum=0.00;DP=66;ExcessHet=3.0103;FS=0.000;MLEAC=1;MLEAF=0.250;MQ=60.00;MQRankSum=0.00;QD=6.43;ReadPosRankSum=0.710;SOR=0.097	GT:AD:DP:GQ:PGT:PID:PL	0/1:24,7:31:99:0|1:379042_T_A:229,0,870	0/0:35,0:35:16:.:.:0,16,653
NW_004765666.1	380878	.	A	C	83.19	PASS	AC=1;AF=0.25;AN=4;BaseQRankSum=-4.782e+00;ClippingRankSum=0.00;DP=62;ExcessHet=3.0103;FS=0.000;MLEAC=1;MLEAF=0.250;MQ=60.00;MQRankSum=0.00;QD=2.87;ReadPosRankSum=2.03;SOR=0.204	GT:AD:DP:GQ:PL	0/1:20,9:29:99:113,0,417	0/0:33,0:33:55:0,55,729
NW_004765666.1	380932	.	T	C	93.28	PASS	AC=1;AF=0.25;AN=4;BaseQRankSum=-2.351e+00;ClippingRankSum=0.00;DP=63;ExcessHet=3.0103;FS=0.000;MLEAC=1;MLEAF=0.250;MQ=60.00;MQRankSum=0.00;QD=3.73;ReadPosRankSum=0.946;SOR=0.297	GT:AD:DP:GQ:PL	0/1:16,9:25:99:123,0,310	0/0:38,0:38:18:0,18,708
NW_004765666.1	382936	.	A	G	26.88	PASS	AC=1;AF=0.25;AN=4;BaseQRankSum=-8.420e-01;ClippingRankSum=0.00;DP=15;ExcessHet=3.0103;FS=0.000;MLEAC=2;MLEAF=0.500;MQ=60.00;MQRankSum=0.00;QD=5.38;ReadPosRankSum=0.00;SOR=1.022	GT:AD:DP:GQ:PL	0/1:2,3:5:32:53,0,32	0/0:10,0:10:0:0,0,156
NW_004765666.1	477439	.	T	G	105.42	PASS	AC=2;AF=0.5;AN=4;DP=4;ExcessHet=0.7918;FS=0.000;MLEAC=3;MLEAF=0.750;MQ=60.00;QD=35.66;SOR=2.833	GT:AD:DP:GQ:PGT:PID:PL	0/0:1,0:1:3:.:.:0,3,23	1/1:0,3:3:9:1|1:477439_T_G:135,9,0
NW_004765666.1	477445	.	T	A	105.51	PASS	AC=2;AF=0.5;AN=4;DP=4;ExcessHet=0.7918;FS=0.000;MLEAC=3;MLEAF=0.750;MQ=60.00;QD=29.75;SOR=2.833	GT:AD:DP:GQ:PGT:PID:PL	0/0:1,0:1:3:.:.:0,3,18	1/1:0,3:3:9:1|1:477439_T_G:135,9,0
NW_004765666.1	613645	.	G	A	23.19	PASS	AC=2;AF=0.5;AN=4;DP=12;ExcessHet=3.0103;FS=0.000;MLEAC=2;MLEAF=1.00;MQ=60.00;QD=11.60;SOR=2.303	GT:AD:DP:GQ:PL	1/1:0,2:2:6:49,6,0	0/0:.:10:1
NW_004765666.1	638095	.	T	TTC	24.25	PASS	AC=1;AF=0.25;AN=4;BaseQRankSum=0.282;ClippingRankSum=0.00;DP=15;ExcessHet=3.0103;FS=0.000;MLEAC=1;MLEAF=0.250;MQ=62.36;MQRankSum=2.20;QD=2.69;ReadPosRankSum=1.09;SOR=0.132	GT:AD:DP:GQ:PGT:PID:PL	0/0:6,0:6:18:.:.:0,18,138	0/1:7,2:9:63:0|1:638095_T_TTC:63,0,355
NW_004765666.1	638118	.	T	C	33.37	PASS	AC=1;AF=0.25;AN=4;BaseQRankSum=0.355;ClippingRankSum=0.00;DP=15;ExcessHet=3.0103;FS=0.000;MLEAC=1;MLEAF=0.250;MQ=62.36;MQRankSum=2.20;QD=3.71;ReadPosRankSum=-1.732e+00;SOR=0.132	GT:AD:DP:GQ:PGT:PID:PL	0/0:6,0:6:15:.:.:0,15,225	0/1:7,2:9:63:0|1:638095_T_TTC:63,0,357
NW_004765666.1	638536	.	G	GTT	65.83	PASS	AC=1;AF=0.25;AN=4;BaseQRankSum=0.589;ClippingRankSum=0.00;DP=15;ExcessHet=3.0103;FS=0.000;MLEAC=2;MLEAF=0.500;MQ=64.64;MQRankSum=2.66;QD=7.31;ReadPosRankSum=0.00;SOR=0.527	GT:AD:DP:GQ:PL	0/1:5,4:9:99:101,0,121	0/0:6,0:6:0:0,0,99
NW_004765666.1	638834	.	ACTGCCC	A	33.50	PASS	AC=1;AF=0.25;AN=4;BaseQRankSum=0.00;ClippingRankSum=0.00;DP=16;ExcessHet=3.0103;FS=0.000;MLEAC=1;MLEAF=0.250;MQ=61.78;MQRankSum=0.967;QD=5.58;ReadPosRankSum=0.00;SOR=0.307	GT:AD:DP:GQ:PL	0/1:4,2:6:72:72,0,209	0/0:10,0:10:12:0,12,197
NW_004765666.1	639068	.	C	A	45.87	PASS	AC=1;AF=0.25;AN=4;BaseQRankSum=0.655;ClippingRankSum=0.00;DP=17;ExcessHet=3.0103;FS=0.000;MLEAC=2;MLEAF=0.500;MQ=60.00;MQRankSum=0.00;QD=3.82;ReadPosRankSum=1.36;SOR=0.446	GT:AD:DP:GQ:PL	0/0:5,0:5:0:0,0,74	0/1:7,5:12:72:72,0,121
NW_004765666.1	639087	.	C	A	45.87	PASS	AC=1;AF=0.25;AN=4;BaseQRankSum=2.66;ClippingRankSum=0.00;DP=16;ExcessHet=3.0103;FS=0.000;MLEAC=2;MLEAF=0.500;MQ=60.00;MQRankSum=0.00;QD=5.10;ReadPosRankSum=-1.981e+00;SOR=0.527	GT:AD:DP:GQ:PL	0/0:7,0:7:0:0,0,117	0/1:5,4:9:72:72,0,91
NW_004765666.1	639209	.	T	C	25.12	PASS	AC=1;AF=0.25;AN=4;BaseQRankSum=-8.420e-01;ClippingRankSum=0.00;DP=12;ExcessHet=3.0103;FS=0.000;MLEAC=2;MLEAF=0.500;MQ=60.00;MQRankSum=0.00;QD=5.02;ReadPosRankSum=1.28;SOR=1.981	GT:AD:DP:GQ:PL	0/1:1,4:5:10:51,0,10	0/0:7,0:7:0:0,0,77
NW_004765666.1	639269	.	T	TTGC	44.83	PASS	AC=1;AF=0.25;AN=4;BaseQRankSum=0.00;ClippingRankSum=0.00;DP=11;ExcessHet=3.0103;FS=0.000;MLEAC=2;MLEAF=0.500;MQ=66.18;MQRankSum=1.15;QD=11.21;ReadPosRankSum=-3.190e-01;SOR=1.609	GT:AD:DP:GQ:PL	0/1:1,3:4:32:80,0,32	0/0:7,0:7:0:0,0,76
NW_004765666.1	639315	.	T	C	87.87	PASS	AC=1;AF=0.25;AN=4;BaseQRankSum=-1.465e+00;ClippingRankSum=0.00;DP=15;ExcessHet=3.0103;FS=0.000;MLEAC=2;MLEAF=0.500;MQ=64.48;MQRankSum=2.19;QD=12.55;ReadPosRankSum=-1.368e+00;SOR=0.495	GT:AD:DP:GQ:PGT:PID:PL	0/1:4,3:7:99:0|1:639315_T_C:114,0,156	0/0:8,0:8:0:.:.:0,0,148
NW_004765666.1	639323	.	G	A	85.41	PASS	AC=1;AF=0.25;AN=4;BaseQRankSum=-6.740e-01;ClippingRankSum=0.00;DP=17;ExcessHet=3.0103;FS=0.000;MLEAC=1;MLEAF=0.250;MQ=62.65;MQRankSum=1.24;QD=10.68;ReadPosRankSum=-1.415e+00;SOR=0.693	GT:AD:DP:GQ:PGT:PID:PL	0/1:4,4:8:99:0|1:639315_T_C:113,0,156	0/0:9,0:9:3:.:.:0,3,173
NW_004765666.1	639857	.	G	C	78.45	PASS	AC=1;AF=0.25;AN=4;BaseQRankSum=0.842;ClippingRankSum=0.00;DP=6;ExcessHet=3.0103;FS=0.000;MLEAC=1;MLEAF=0.250;MQ=60.00;MQRankSum=0.00;QD=15.69;ReadPosRankSum=0.126;SOR=1.022	GT:AD:DP:GQ:PGT:PID:PL	0/1:2,3:5:61:0|1:639857_G_C:106,0,61	0/0:1,0:1:3:.:.:0,3,18
NW_004765666.1	639872	.	T	C	70.44	PASS	AC=1;AF=0.25;AN=4;BaseQRankSum=-5.240e-01;ClippingRankSum=0.00;DP=7;ExcessHet=3.0103;FS=0.000;MLEAC=1;MLEAF=0.250;MQ=60.00;MQRankSum=0.00;QD=14.09;ReadPosRankSum=-1.260e-01;SOR=1.022	GT:AD:DP:GQ:PGT:PID:PL	0/1:2,3:5:63:0|1:639857_G_C:99,0,63	0/0:2,0:2:6:.:.:0,6,37
NW_004765666.1	640823	.	G	A	41.14	PASS	AC=2;AF=0.5;AN=4;DP=9;ExcessHet=0.7918;FS=0.000;MLEAC=2;MLEAF=0.500;MQ=60.00;QD=13.71;SOR=2.833	GT:AD:DP:GQ:PL	1/1:0,3:3:9:74,9,0	0/0:6,0:6:15:0,15,225
NW_004765666.1	642371	.	T	G	45.71	PASS	AC=2;AF=0.5;AN=4;DP=13;ExcessHet=3.0103;FS=0.000;MLEAC=2;MLEAF=1.00;MQ=60.00;QD=15.24;SOR=2.833	GT:AD:DP:GQ:PL	1/1:0,3:3:9:72,9,0	0/0:.:10:1
NW_004765666.1	654805	.	A	T	47.71	PASS	AC=2;AF=0.5;AN=4;DP=13;ExcessHet=3.0103;FS=0.000;MLEAC=2;MLEAF=1.00;MQ=51.96;QD=15.90;SOR=2.833	GT:AD:DP:GQ:PL	0/0:.:10:1	1/1:0,3:3:9:74,9,0
NW_004765666.1	654838	.	G	A	108.71	PASS	AC=2;AF=0.5;AN=4;DP=13;ExcessHet=3.0103;FS=0.000;MLEAC=2;MLEAF=1.00;MQ=51.96;QD=31.47;SOR=2.833	GT:AD:DP:GQ:PGT:PID:PL	0/0:.:10:1	1/1:0,3:3:9:1|1:654838_G_A:135,9,0
NW_004765666.1	654856	.	G	T	108.71	PASS	AC=2;AF=0.5;AN=4;DP=13;ExcessHet=3.0103;FS=0.000;MLEAC=2;MLEAF=1.00;MQ=60.00;QD=29.36;SOR=2.833	GT:AD:DP:GQ:PGT:PID:PL	0/0:.:10:1	1/1:0,3:3:9:1|1:654838_G_A:135,9,0
NW_004765666.1	712008	.	A	C	22.56	PASS	AC=1;AF=0.25;AN=4;BaseQRankSum=-1.960e+00;ClippingRankSum=0.00;DP=11;ExcessHet=3.0103;FS=0.000;MLEAC=1;MLEAF=0.250;MQ=60.00;MQRankSum=0.00;QD=3.76;ReadPosRankSum=0.189;SOR=0.693	GT:AD:DP:GQ:PL	0/0:5,0:5:12:0,12,180	0/1:3,3:6:52:52,0,56
NW_004765666.1	796884	.	G	A	22.20	PASS	AC=2;AF=0.5;AN=4;DP=12;ExcessHet=3.0103;FS=0.000;MLEAC=2;MLEAF=1.00;MQ=42.43;QD=11.10;SOR=0.693	GT:AD:DP:GQ:PL	0/0:.:10:1	1/1:0,2:2:6:48,6,0
NW_004765666.1	796911	.	A	T	153.46	PASS	AC=2;AF=0.5;AN=4;DP=14;ExcessHet=3.0103;FS=0.000;MLEAC=2;MLEAF=1.00;MQ=45.36;QD=30.10;SOR=0.693	GT:AD:DP:GQ:PGT:PID:PL	0/0:.:10:1	1/1:0,4:4:12:1|1:796911_A_T:180,12,0
NW_004765666.1	908816	.	GAAAGGAA	G	27.51	PASS	AC=1;AF=0.25;AN=4;BaseQRankSum=1.47;ClippingRankSum=0.00;DP=16;ExcessHet=3.0103;FS=0.000;MLEAC=1;MLEAF=0.250;MQ=61.53;MQRankSum=1.07;QD=3.93;ReadPosRankSum=-1.981e+00;SOR=0.223	GT:AD:DP:GQ:PL	0/1:5,2:7:66:66,0,204	0/0:9,0:9:12:0,12,172
NW_004765666.1	908927	.	T	A	123.87	PASS	AC=1;AF=0.25;AN=4;BaseQRankSum=-5.240e-01;ClippingRankSum=0.00;DP=13;ExcessHet=3.0103;FS=0.000;MLEAC=2;MLEAF=0.500;MQ=64.19;MQRankSum=2.82;QD=12.39;ReadPosRankSum=1.38;SOR=0.412	GT:AD:DP:GQ:PGT:PID:PL	0/0:3,0:3:0:.:.:0,0,28	0/1:6,4:10:99:0|1:908927_T_A:150,0,214
NW_004765666.1	908944	.	A	G	126.87	PASS	AC=1;AF=0.25;AN=4;BaseQRankSum=0.00;ClippingRankSum=0.00;DP=11;ExcessHet=3.0103;FS=0.000;MLEAC=2;MLEAF=0.500;MQ=65.19;MQRankSum=2.45;QD=15.86;ReadPosRankSum=0.545;SOR=0.693	GT:AD:DP:GQ:PGT:PID:PL	0/0:3,0:3:0:.:.:0,0,31	0/1:4,4:8:99:0|1:908927_T_A:153,0,192
NW_004765666.1	909250	.	A	G	73.87	PASS	AC=1;AF=0.25;AN=4;BaseQRankSum=-8.870e-01;ClippingRankSum=0.00;DP=14;ExcessHet=3.0103;FS=0.000;MLEAC=2;MLEAF=0.500;MQ=60.00;MQRankSum=0.00;QD=9.23;ReadPosRankSum=1.35;SOR=0.368	GT:AD:DP:GQ:PGT:PID:PL	0/0:6,0:6:0:.:.:0,0,85	0/1:5,3:8:99:0|1:909250_A_G:100,0,206
NW_004765666.1	909251	.	G	A	73.87	PASS	AC=1;AF=0.25;AN=4;BaseQRankSum=2.37;ClippingRankSum=0.00;DP=14;ExcessHet=3.0103;FS=0.000;MLEAC=2;MLEAF=0.500;MQ=60.00;MQRankSum=0.00;QD=9.23;ReadPosRankSum=0.921;SOR=0.368	GT:AD:DP:GQ:PGT:PID:PL	0/0:6,0:6:0:.:.:0,0,85	0/1:5,3:8:99:0|1:909250_A_G:100,0,206
NW_004765666.1	923478	.	GA	G	51.83	PASS	AC=1;AF=0.25;AN=4;BaseQRankSum=0.748;ClippingRankSum=0.00;DP=19;ExcessHet=3.0103;FS=0.000;MLEAC=2;MLEAF=0.500;MQ=60.00;MQRankSum=0.00;QD=4.71;ReadPosRankSum=1.64;SOR=0.859	GT:AD:DP:GQ:PL	0/0:8,0:8:0:0,0,120	0/1:5,6:11:76:87,0,76
NW_004765666.1	924168	.	C	T	170.87	PASS	AC=1;AF=0.25;AN=4;BaseQRankSum=2.36;ClippingRankSum=0.00;DP=27;ExcessHet=3.0103;FS=0.000;MLEAC=2;MLEAF=0.500;MQ=60.00;MQRankSum=0.00;QD=10.05;ReadPosRankSum=1.42;SOR=1.061	GT:AD:DP:GQ:PL	0/0:10,0:10:0:0,0,84	0/1:7,10:17:99:197,0,103
NW_004765666.1	925674	.	T	C	21.20	PASS	AC=2;AF=0.5;AN=4;DP=12;ExcessHet=3.0103;FS=0.000;MLEAC=2;MLEAF=1.00;MQ=48.99;QD=10.60;SOR=2.303	GT:AD:DP:GQ:PL	1/1:0,2:2:6:47,6,0	0/0:.:10:1
NW_004765666.1	925901	.	C	CG	62.67	PASS	AC=2;AF=0.5;AN=4;DP=13;ExcessHet=3.0103;FS=0.000;MLEAC=2;MLEAF=1.00;MQ=63.51;QD=20.89;SOR=2.833	GT:AD:DP:GQ:PL	0/0:.:10:1	1/1:0,3:3:9:98,9,0
NW_004765666.1	948121	.	T	G	22.89	PASS	AC=1;AF=0.25;AN=4;BaseQRankSum=2.37;ClippingRankSum=0.00;DP=12;ExcessHet=3.0103;FS=0.000;MLEAC=2;MLEAF=0.500;MQ=60.00;MQRankSum=0.00;QD=2.86;ReadPosRankSum=-5.660e-01;SOR=0.368	GT:AD:DP:GQ:PL	0/1:5,3:8:49:49,0,90	0/0:4,0:4:0:0,0,37
NW_004765666.1	958633	.	T	A	52.17	PASS	AC=2;AF=0.5;AN=4;DP=12;ExcessHet=3.0103;FS=0.000;MLEAC=2;MLEAF=1.00;MQ=48.99;QD=26.08;SOR=2.303	GT:AD:DP:GQ:PGT:PID:PL	0/0:.:10:1	1/1:0,2:2:6:1|1:958633_T_A:78,6,0
NW_004765666.1	958638	.	A	C	52.17	PASS	AC=2;AF=0.5;AN=4;DP=12;ExcessHet=3.0103;FS=0.000;MLEAC=2;MLEAF=1.00;MQ=48.99;QD=26.08;SOR=2.303	GT:AD:DP:GQ:PGT:PID:PL	0/0:.:10:1	1/1:0,2:2:6:1|1:958633_T_A:78,6,0
NW_004765666.1	959725	.	G	A	53.87	PASS	AC=1;AF=0.25;AN=4;BaseQRankSum=2.02;ClippingRankSum=0.00;DP=22;ExcessHet=3.0103;FS=0.000;MLEAC=2;MLEAF=0.500;MQ=60.00;MQRankSum=0.00;QD=3.59;ReadPosRankSum=0.00;SOR=0.260	GT:AD:DP:GQ:PL	0/0:7,0:7:0:0,0,118	0/1:10,5:15:80:80,0,187
NW_004765666.1	959773	.	A	G	73.21	PASS	AC=1;AF=0.25;AN=4;BaseQRankSum=-1.554e+00;ClippingRankSum=0.00;DP=27;ExcessHet=3.0103;FS=0.000;MLEAC=1;MLEAF=0.250;MQ=60.00;MQRankSum=0.00;QD=3.85;ReadPosRankSum=-2.460e+00;SOR=0.148	GT:AD:DP:GQ:PGT:PID:PL	0/0:8,0:8:24:.:.:0,24,185	0/1:14,5:19:99:0|1:959773_A_G:103,0,534
NW_004765666.1	964394	.	C	T	96.21	PASS	AC=1;AF=0.25;AN=4;BaseQRankSum=2.26;ClippingRankSum=0.00;DP=48;ExcessHet=3.0103;FS=0.000;MLEAC=1;MLEAF=0.250;MQ=60.00;MQRankSum=0.00;QD=3.32;ReadPosRankSum=1.27;SOR=0.204	GT:AD:DP:GQ:PL	0/0:19,0:19:7:0,7,348	0/1:20,9:29:99:125,0,293
NW_004765666.1	965271	.	C	G	287.87	PASS	AC=1;AF=0.25;AN=4;BaseQRankSum=-1.821e+00;ClippingRankSum=0.00;DP=99;ExcessHet=3.9794;FS=0.000;MLEAC=2;MLEAF=0.500;MQ=60.00;MQRankSum=0.00;QD=5.87;ReadPosRankSum=-5.680e-01;SOR=0.399	GT:AD:DP:GQ:PL	0/0:50,0:50:0:0,0,868	0/1:29,20:49:99:314,0,554
NW_004765666.1	967575	.	C	T	92.41	PASS	AC=1;AF=0.25;AN=4;BaseQRankSum=0.260;ClippingRankSum=0.00;DP=28;ExcessHet=3.0103;FS=0.000;MLEAC=1;MLEAF=0.250;MQ=60.00;MQRankSum=0.00;QD=4.86;ReadPosRankSum=0.982;SOR=0.446	GT:AD:DP:GQ:PL	0/0:9,0:9:3:0,3,165	0/1:11,8:19:99:120,0,190
NW_004765666.1	968955	.	T	A	21.20	PASS	AC=2;AF=0.5;AN=4;DP=12;ExcessHet=3.0103;FS=0.000;MLEAC=2;MLEAF=1.00;MQ=48.99;QD=10.60;SOR=2.303	GT:AD:DP:GQ:PL	0/0:.:10:1	1/1:0,2:2:6:47,6,0
NW_004765666.1	975616	.	C	T	44.87	PASS	AC=1;AF=0.25;AN=4;BaseQRankSum=0.00;ClippingRankSum=0.00;DP=12;ExcessHet=3.0103;FS=0.000;MLEAC=2;MLEAF=0.500;MQ=60.00;MQRankSum=0.00;QD=5.61;ReadPosRankSum=1.24;SOR=0.693	GT:AD:DP:GQ:PL	0/0:4,0:4:0:0,0,47	0/1:4,4:8:71:71,0,71
NW_004765666.1	975970	.	AAGAGAG	A	69.24	PASS	AC=1;AF=0.25;AN=4;BaseQRankSum=-4.310e-01;ClippingRankSum=0.00;DP=16;ExcessHet=3.0103;FS=0.000;MLEAC=1;MLEAF=0.250;MQ=60.00;MQRankSum=0.00;QD=7.69;ReadPosRankSum=0.431;SOR=0.283	GT:AD:DP:GQ:PL	0/0:7,0:7:18:0,18,270	0/1:6,3:9:99:108,0,409
NW_004765667.1	59725	.	A	G	114.33	PASS	AC=2;AF=0.5;AN=4;DP=15;ExcessHet=3.0103;FS=0.000;MLEAC=2;MLEAF=1.00;MQ=60.00;QD=22.87;SOR=3.611	GT:AD:DP:GQ:PGT:PID:PL	1/1:0,5:5:15:1|1:59706_T_C:141,15,0	0/0:.:10:1
NW_004765667.1	144070	.	T	A	320.21	PASS	AC=2;AF=0.5;AN=4;DP=18;ExcessHet=3.0103;FS=0.000;MLEAC=2;MLEAF=1.00;MQ=60.00;QD=27.93;SOR=4.407	GT:AD:DP:GQ:PGT:PID:PL	0/0:.:10:1	1/1:0,8:8:24:1|1:144070_T_A:347,24,0
NW_004765667.1	144074	.	C	A	320.21	PASS	AC=2;AF=0.5;AN=4;DP=18;ExcessHet=3.0103;FS=0.000;MLEAC=2;MLEAF=1.00;MQ=60.00;QD=31.67;SOR=4.407	GT:AD:DP:GQ:PGT:PID:PL	0/0:.:10:1	1/1:0,8:8:24:1|1:144070_T_A:347,24,0
NW_004765667.1	144156	.	T	C	71.46	PASS	AC=2;AF=0.5;AN=4;DP=14;ExcessHet=3.0103;FS=0.000;MLEAC=2;MLEAF=1.00;MQ=60.00;QD=17.87;SOR=3.258	GT:AD:DP:GQ:PL	0/0:.:10:1	1/1:0,4:4:12:98,12,0
NW_004765668.1	3686	.	T	C	64.17	PASS	AC=2;AF=0.5;AN=4;DP=12;ExcessHet=3.0103;FS=0.000;MLEAC=2;MLEAF=1.00;MQ=60.00;QD=32.08;SOR=2.303	GT:AD:DP:GQ:PGT:PID:PL	1/1:0,2:2:6:1|1:3686_T_C:90,6,0	0/0:.:10:1
NW_004765668.1	3688	.	T	C	64.17	PASS	AC=2;AF=0.5;AN=4;DP=12;ExcessHet=3.0103;FS=0.000;MLEAC=2;MLEAF=1.00;MQ=60.00;QD=32.08;SOR=2.303	GT:AD:DP:GQ:PGT:PID:PL	1/1:0,2:2:6:1|1:3686_T_C:90,6,0	0/0:.:10:1
NW_004765668.1	130236	.	C	T	23.19	PASS	AC=2;AF=0.5;AN=4;DP=12;ExcessHet=3.0103;FS=0.000;MLEAC=2;MLEAF=1.00;MQ=48.99;QD=11.60;SOR=2.303	GT:AD:DP:GQ:PL	1/1:0,2:2:6:49,6,0	0/0:.:10:1
NW_004765668.1	130271	.	A	C	40.17	PASS	AC=2;AF=0.5;AN=4;DP=12;ExcessHet=3.0103;FS=0.000;MLEAC=2;MLEAF=1.00;MQ=60.00;QD=20.09;SOR=2.303	GT:AD:DP:GQ:PGT:PID:PL	1/1:0,2:2:6:1|1:130271_A_C:66,6,0	0/0:.:10:1
NW_004765668.1	130273	.	A	T	40.17	PASS	AC=2;AF=0.5;AN=4;DP=12;ExcessHet=3.0103;FS=0.000;MLEAC=2;MLEAF=1.00;MQ=60.00;QD=20.09;SOR=2.303	GT:AD:DP:GQ:PGT:PID:PL	1/1:0,2:2:6:1|1:130271_A_C:66,6,0	0/0:.:10:1
NW_004765668.1	136943	.	A	G	41.71	PASS	AC=2;AF=0.5;AN=4;DP=13;ExcessHet=3.0103;FS=0.000;MLEAC=2;MLEAF=1.00;MQ=51.96;QD=13.90;SOR=2.833	GT:AD:DP:GQ:PL	0/0:.:10:1	1/1:0,3:3:9:68,9,0
NW_004765668.1	139897	.	C	G	53.46	PASS	AC=2;AF=0.5;AN=4;DP=14;ExcessHet=3.0103;FS=0.000;MLEAC=2;MLEAF=1.00;MQ=60.00;QD=13.37;SOR=3.258	GT:AD:DP:GQ:PL	0/0:.:10:1	1/1:0,4:4:12:80,12,0
NW_004765669.1	104889	.	T	C	75.71	PASS	AC=2;AF=0.5;AN=4;DP=13;ExcessHet=3.0103;FS=0.000;MLEAC=2;MLEAF=1.00;MQ=51.96;QD=25.24;SOR=2.833	GT:AD:DP:GQ:PGT:PID:PL	1/1:0,3:3:9:1|1:104889_T_C:102,9,0	0/0:.:10:1
NW_004765669.1	104913	.	G	A	75.71	PASS	AC=2;AF=0.5;AN=4;DP=12;ExcessHet=3.0103;FS=0.000;MLEAC=2;MLEAF=1.00;MQ=60.00;QD=28.10;SOR=2.303	GT:AD:DP:GQ:PGT:PID:PL	1/1:0,2:2:9:1|1:104889_T_C:102,9,0	0/0:.:10:1
NW_004765669.1	105158	.	G	A	22.20	PASS	AC=2;AF=0.5;AN=4;DP=12;ExcessHet=3.0103;FS=0.000;MLEAC=2;MLEAF=1.00;MQ=51.96;QD=11.10;SOR=2.303	GT:AD:DP:GQ:PL	1/1:0,2:2:6:48,6,0	0/0:.:10:1
NW_004765669.1	105466	.	G	A	23.19	PASS	AC=2;AF=0.5;AN=4;DP=12;ExcessHet=3.0103;FS=0.000;MLEAC=2;MLEAF=1.00;MQ=60.00;QD=11.60;SOR=2.303	GT:AD:DP:GQ:PL	1/1:0,2:2:6:49,6,0	0/0:.:10:1
NW_004765669.1	105507	.	C	A	23.19	PASS	AC=2;AF=0.5;AN=4;DP=12;ExcessHet=3.0103;FS=0.000;MLEAC=2;MLEAF=1.00;MQ=60.00;QD=11.60;SOR=2.303	GT:AD:DP:GQ:PL	0/0:.:10:1	1/1:0,2:2:6:49,6,0
NW_004765670.1	3451	.	T	A	71.46	PASS	AC=2;AF=0.5;AN=4;DP=14;ExcessHet=3.0103;FS=0.000;MLEAC=2;MLEAF=1.00;MQ=60.00;QD=17.87;SOR=3.258	GT:AD:DP:GQ:PL	1/1:0,4:4:12:98,12,0	0/0:.:10:1
NW_004765670.1	4780	.	A	G	44.71	PASS	AC=2;AF=0.5;AN=4;DP=13;ExcessHet=3.0103;FS=0.000;MLEAC=2;MLEAF=1.00;MQ=60.00;QD=14.90;SOR=1.179	GT:AD:DP:GQ:PL	1/1:0,3:3:9:71,9,0	0/0:.:10:1
NW_004765670.1	10945	.	A	C	20.21	PASS	AC=2;AF=0.5;AN=4;DP=12;ExcessHet=3.0103;FS=0.000;MLEAC=2;MLEAF=1.00;MQ=48.99;QD=10.11;SOR=2.303	GT:AD:DP:GQ:PL	0/0:.:10:1	1/1:0,2:2:6:46,6,0
NW_004765670.1	21787	.	G	A	25.18	PASS	AC=2;AF=0.5;AN=4;DP=12;ExcessHet=3.0103;FS=0.000;MLEAC=2;MLEAF=1.00;MQ=48.99;QD=12.59;SOR=2.303	GT:AD:DP:GQ:PGT:PID:PL	1/1:0,2:2:6:1|1:21787_G_A:51,6,0	0/0:.:10:1
NW_004765670.1	21795	.	T	G	25.18	PASS	AC=2;AF=0.5;AN=4;DP=12;ExcessHet=3.0103;FS=0.000;MLEAC=2;MLEAF=1.00;MQ=48.99;QD=12.59;SOR=2.303	GT:AD:DP:GQ:PGT:PID:PL	1/1:0,2:2:6:1|1:21787_G_A:51,6,0	0/0:.:10:1
NW_004765670.1	38125	.	T	G	22.20	PASS	AC=2;AF=0.5;AN=4;DP=12;ExcessHet=3.0103;FS=0.000;MLEAC=2;MLEAF=1.00;MQ=48.99;QD=11.10;SOR=2.303	GT:AD:DP:GQ:PL	1/1:0,2:2:6:48,6,0	0/0:.:10:1
NW_004765670.1	41031	.	T	TA	99.67	PASS	AC=2;AF=0.5;AN=4;DP=13;ExcessHet=3.0103;FS=0.000;MLEAC=2;MLEAF=1.00;MQ=70.00;QD=33.22;SOR=2.833	GT:AD:DP:GQ:PGT:PID:PL	1/1:0,3:3:9:1|1:41031_T_TA:135,9,0	0/0:.:10:1
NW_004765670.1	41032	.	T	TA	99.67	PASS	AC=2;AF=0.5;AN=4;DP=13;ExcessHet=3.0103;FS=0.000;MLEAC=2;MLEAF=1.00;MQ=70.00;QD=33.22;SOR=2.833	GT:AD:DP:GQ:PGT:PID:PL	1/1:0,3:3:9:1|1:41031_T_TA:135,9,0	0/0:.:10:1
NW_004765670.1	41316	.	A	AAAG	1208.05	PASS	AC=3;AF=0.75;AN=4;BaseQRankSum=2.07;ClippingRankSum=0.00;DP=34;ExcessHet=3.0103;FS=0.000;MLEAC=4;MLEAF=1.00;MQ=68.17;MQRankSum=3.89;QD=30.68;ReadPosRankSum=2.34;SOR=3.675	GT:AD:DP:GQ:PL	1/1:2,17:19:10:707,10,0	0/1:2,13:15:2:536,0,2
NW_004765670.1	44307	.	A	G	23.19	PASS	AC=2;AF=0.5;AN=4;DP=12;ExcessHet=3.0103;FS=0.000;MLEAC=2;MLEAF=1.00;MQ=48.99;QD=11.60;SOR=2.303	GT:AD:DP:GQ:PL	1/1:0,2:2:6:49,6,0	0/0:.:10:1
NW_004765670.1	44792	.	C	T	42.17	PASS	AC=2;AF=0.5;AN=4;DP=12;ExcessHet=3.0103;FS=0.000;MLEAC=2;MLEAF=1.00;MQ=60.00;QD=21.09;SOR=2.303	GT:AD:DP:GQ:PGT:PID:PL	1/1:0,2:2:6:1|1:44792_C_T:68,6,0	0/0:.:10:1
NW_004765670.1	44806	.	AG	A	33.13	PASS	AC=2;AF=0.5;AN=4;DP=12;ExcessHet=3.0103;FS=0.000;MLEAC=2;MLEAF=1.00;MQ=60.00;QD=16.57;SOR=2.303	GT:AD:DP:GQ:PGT:PID:PL	1/1:0,2:2:6:1|1:44792_C_T:68,6,0	0/0:.:10:1
NW_004765670.1	56103	.	G	A	23.19	PASS	AC=2;AF=0.5;AN=4;DP=12;ExcessHet=3.0103;FS=0.000;MLEAC=2;MLEAF=1.00;MQ=60.00;QD=11.60;SOR=2.303	GT:AD:DP:GQ:PL	1/1:0,2:2:6:49,6,0	0/0:.:10:1
NW_004765670.1	58042	.	C	T	21.20	PASS	AC=2;AF=0.5;AN=4;DP=12;ExcessHet=3.0103;FS=0.000;MLEAC=2;MLEAF=1.00;MQ=42.43;QD=10.60;SOR=2.303	GT:AD:DP:GQ:PL	1/1:0,2:2:6:47,6,0	0/0:.:10:1
NW_004765670.1	58475	.	A	G	114.26	PASS	AC=2;AF=0.5;AN=4;DP=16;ExcessHet=3.0103;FS=0.000;MLEAC=2;MLEAF=1.00;MQ=55.00;QD=19.04;SOR=3.912	GT:AD:DP:GQ:PL	1/1:0,6:6:18:141,18,0	0/0:.:10:1
NW_004765670.1	70301	.	A	G	21.20	PASS	AC=2;AF=0.5;AN=4;DP=12;ExcessHet=3.0103;FS=0.000;MLEAC=2;MLEAF=1.00;MQ=60.00;QD=10.60;SOR=2.303	GT:AD:DP:GQ:PL	1/1:0,2:2:6:47,6,0	0/0:.:10:1
NW_004765670.1	72705	.	C	A	187.33	PASS	AC=2;AF=0.5;AN=4;DP=15;ExcessHet=3.0103;FS=0.000;MLEAC=2;MLEAF=1.00;MQ=54.77;QD=32.97;SOR=1.981	GT:AD:DP:GQ:PGT:PID:PL	0/0:.:10:1	1/1:0,5:5:15:1|1:72705_C_A:214,15,0
NW_004765670.1	72861	.	GT	G	159.45	PASS	AC=3;AF=0.75;AN=4;BaseQRankSum=-3.190e-01;ClippingRankSum=0.00;DP=10;ExcessHet=3.0103;FS=0.000;MLEAC=3;MLEAF=0.750;MQ=60.00;MQRankSum=0.00;QD=15.94;ReadPosRankSum=1.15;SOR=1.802	GT:AD:DP:GQ:PL	0/1:1,3:4:16:51,0,16	1/1:0,6:6:18:147,18,0
NW_004765670.1	76728	.	T	G	108.71	PASS	AC=2;AF=0.5;AN=4;DP=13;ExcessHet=3.0103;FS=0.000;MLEAC=2;MLEAF=1.00;MQ=51.96;QD=32.43;SOR=1.179	GT:AD:DP:GQ:PGT:PID:PL	0/0:.:10:1	1/1:0,3:3:9:1|1:76728_T_G:135,9,0
NW_004765670.1	76733	.	C	T	108.71	PASS	AC=2;AF=0.5;AN=4;DP=13;ExcessHet=3.0103;FS=0.000;MLEAC=2;MLEAF=1.00;MQ=51.96;QD=30.06;SOR=1.179	GT:AD:DP:GQ:PGT:PID:PL	0/0:.:10:1	1/1:0,3:3:9:1|1:76728_T_G:135,9,0
NW_004765670.1	76778	.	A	G	39.53	PASS	AC=2;AF=0.5;AN=4;DP=14;ExcessHet=3.0103;FS=0.000;MLEAC=2;MLEAF=1.00;MQ=60.00;QD=9.88;SOR=1.609	GT:AD:DP:GQ:PL	1/1:0,4:4:11:66,11,0	0/0:.:10:1
NW_004765670.1	76892	.	T	C	44.71	PASS	AC=2;AF=0.5;AN=4;DP=13;ExcessHet=3.0103;FS=0.000;MLEAC=2;MLEAF=1.00;MQ=60.00;QD=14.90;SOR=1.179	GT:AD:DP:GQ:PL	1/1:0,3:3:9:71,9,0	0/0:.:10:1
NW_004765670.1	77010	.	A	G	108.71	PASS	AC=2;AF=0.5;AN=4;DP=13;ExcessHet=3.0103;FS=0.000;MLEAC=2;MLEAF=1.00;MQ=60.00;QD=23.44;SOR=1.179	GT:AD:DP:GQ:PGT:PID:PL	1/1:0,3:3:9:1|1:77010_A_G:135,9,0	0/0:.:10:1
NW_004765670.1	77020	.	T	C	108.71	PASS	AC=2;AF=0.5;AN=4;DP=13;ExcessHet=3.0103;FS=0.000;MLEAC=2;MLEAF=1.00;MQ=60.00;QD=35.96;SOR=1.179	GT:AD:DP:GQ:PGT:PID:PL	1/1:0,3:3:9:1|1:77010_A_G:135,9,0	0/0:.:10:1
NW_004765670.1	77060	.	A	G	45.71	PASS	AC=2;AF=0.5;AN=4;DP=13;ExcessHet=3.0103;FS=0.000;MLEAC=2;MLEAF=1.00;MQ=51.96;QD=15.24;SOR=1.179	GT:AD:DP:GQ:PL	1/1:0,3:3:9:72,9,0	0/0:.:10:1
NW_004765670.1	79224	.	A	G	96.71	PASS	AC=2;AF=0.5;AN=4;DP=13;ExcessHet=3.0103;FS=0.000;MLEAC=2;MLEAF=1.00;MQ=42.43;QD=32.24;SOR=1.179	GT:AD:DP:GQ:PGT:PID:PL	1/1:0,3:3:9:1|1:79224_A_G:123,9,0	0/0:.:10:1
NW_004765670.1	79233	.	G	A	119.46	PASS	AC=2;AF=0.5;AN=4;DP=14;ExcessHet=3.0103;FS=0.000;MLEAC=2;MLEAF=1.00;MQ=42.43;QD=29.87;SOR=1.609	GT:AD:DP:GQ:PGT:PID:PL	1/1:0,4:4:12:1|1:79224_A_G:146,12,0	0/0:.:10:1
NW_004765670.1	82143	.	A	C	21.20	PASS	AC=2;AF=0.5;AN=4;DP=12;ExcessHet=3.0103;FS=0.000;MLEAC=2;MLEAF=1.00;MQ=60.00;QD=10.60;SOR=2.303	GT:AD:DP:GQ:PL	0/0:.:10:1	1/1:0,2:2:6:47,6,0
NW_004765670.1	82165	.	A	C	44.71	PASS	AC=2;AF=0.5;AN=4;DP=13;ExcessHet=3.0103;FS=0.000;MLEAC=2;MLEAF=1.00;MQ=60.00;QD=14.90;SOR=2.833	GT:AD:DP:GQ:PL	0/0:.:10:1	1/1:0,3:3:9:71,9,0
NW_004765670.1	84354	.	TA	T	23.15	PASS	AC=2;AF=0.5;AN=4;DP=12;ExcessHet=3.0103;FS=0.000;MLEAC=2;MLEAF=1.00;MQ=60.00;QD=11.58;SOR=2.303	GT:AD:DP:GQ:PL	0/0:.:10:1	1/1:0,2:2:6:58,6,0
NW_004765670.1	85220	.	A	T	21.20	PASS	AC=2;AF=0.5;AN=4;DP=12;ExcessHet=3.0103;FS=0.000;MLEAC=2;MLEAF=1.00;MQ=60.00;QD=10.60;SOR=0.693	GT:AD:DP:GQ:PL	1/1:0,2:2:6:47,6,0	0/0:.:10:1
NW_004765670.1	85484	.	A	G	30.72	PASS	AC=2;AF=0.5;AN=4;DP=13;ExcessHet=3.0103;FS=0.000;MLEAC=2;MLEAF=1.00;MQ=60.00;QD=10.24;SOR=2.833	GT:AD:DP:GQ:PL	0/0:.:10:1	1/1:0,3:3:9:57,9,0
NW_004765670.1	86110	.	T	TG	33.13	PASS	AC=2;AF=0.5;AN=4;DP=12;ExcessHet=3.0103;FS=0.000;MLEAC=2;MLEAF=1.00;MQ=70.00;QD=16.57;SOR=0.693	GT:AD:DP:GQ:PL	0/0:.:10:1	1/1:0,2:2:6:68,6,0
NW_004765670.1	86682	.	G	T	23.19	PASS	AC=2;AF=0.5;AN=4;DP=12;ExcessHet=3.0103;FS=0.000;MLEAC=2;MLEAF=1.00;MQ=48.99;QD=11.60;SOR=2.303	GT:AD:DP:GQ:PL	0/0:.:10:1	1/1:0,2:2:6:49,6,0
NW_004765670.1	91155	.	T	G	21.20	PASS	AC=2;AF=0.5;AN=4;DP=12;ExcessHet=3.0103;FS=0.000;MLEAC=2;MLEAF=1.00;MQ=48.99;QD=10.60;SOR=2.303	GT:AD:DP:GQ:PL	0/0:.:10:1	1/1:0,2:2:6:47,6,0
NW_004765670.1	94270	.	C	T	47.71	PASS	AC=2;AF=0.5;AN=4;DP=13;ExcessHet=3.0103;FS=0.000;MLEAC=2;MLEAF=1.00;MQ=60.00;QD=15.90;SOR=2.833	GT:AD:DP:GQ:PL	0/0:.:10:1	1/1:0,3:3:9:74,9,0
NW_004765670.1	94457	.	A	C	21.20	PASS	AC=2;AF=0.5;AN=4;DP=12;ExcessHet=3.0103;FS=0.000;MLEAC=2;MLEAF=1.00;MQ=60.00;QD=10.60;SOR=2.303	GT:AD:DP:GQ:PL	1/1:0,2:2:6:47,6,0	0/0:.:10:1
NW_004765670.1	94584	.	C	T	87.71	PASS	AC=2;AF=0.5;AN=4;DP=13;ExcessHet=3.0103;FS=0.000;MLEAC=2;MLEAF=1.00;MQ=51.96;QD=29.24;SOR=2.833	GT:AD:DP:GQ:PGT:PID:PL	0/0:.:10:1	1/1:0,3:3:9:1|1:94584_C_T:114,9,0
NW_004765670.1	94593	.	G	T	64.17	PASS	AC=2;AF=0.5;AN=4;DP=12;ExcessHet=3.0103;FS=0.000;MLEAC=2;MLEAF=1.00;MQ=48.99;QD=32.08;SOR=2.303	GT:AD:DP:GQ:PGT:PID:PL	0/0:.:10:1	1/1:0,2:2:6:1|1:94584_C_T:90,6,0
NW_004765670.1	96063	.	A	T	108.71	PASS	AC=2;AF=0.5;AN=4;DP=13;ExcessHet=3.0103;FS=0.000;MLEAC=2;MLEAF=1.00;MQ=60.00;QD=29.52;SOR=2.833	GT:AD:DP:GQ:PGT:PID:PL	0/0:.:10:1	1/1:0,3:3:9:1|1:96049_T_C:135,9,0
NW_004765670.1	96673	.	C	A	64.17	PASS	AC=2;AF=0.5;AN=4;DP=12;ExcessHet=3.0103;FS=0.000;MLEAC=2;MLEAF=1.00;MQ=48.99;QD=32.08;SOR=0.693	GT:AD:DP:GQ:PGT:PID:PL	0/0:.:10:1	1/1:0,2:2:6:1|1:96673_C_A:90,6,0
NW_004765670.1	96680	.	T	A	64.17	PASS	AC=2;AF=0.5;AN=4;DP=12;ExcessHet=3.0103;FS=0.000;MLEAC=2;MLEAF=1.00;MQ=48.99;QD=32.08;SOR=0.693	GT:AD:DP:GQ:PGT:PID:PL	0/0:.:10:1	1/1:0,2:2:6:1|1:96673_C_A:90,6,0
NW_004765670.1	97066	.	G	A	21.20	PASS	AC=2;AF=0.5;AN=4;DP=12;ExcessHet=3.0103;FS=0.000;MLEAC=2;MLEAF=1.00;MQ=60.00;QD=10.60;SOR=2.303	GT:AD:DP:GQ:PL	1/1:0,2:2:6:47,6,0	0/0:.:10:1
NW_004765670.1	97561	.	CGAAA	C	79.67	PASS	AC=2;AF=0.5;AN=4;DP=12;ExcessHet=3.0103;FS=0.000;MLEAC=2;MLEAF=1.00;MQ=60.00;QD=26.21;SOR=2.303	GT:AD:DP:GQ:PGT:PID:PL	1/1:0,2:2:9:1|1:97561_CGAAA_C:115,9,0	0/0:.:10:1
NW_004765670.1	97581	.	C	T	88.71	PASS	AC=2;AF=0.5;AN=4;DP=13;ExcessHet=3.0103;FS=0.000;MLEAC=2;MLEAF=1.00;MQ=60.00;QD=29.57;SOR=2.833	GT:AD:DP:GQ:PGT:PID:PL	1/1:0,3:3:9:1|1:97561_CGAAA_C:115,9,0	0/0:.:10:1
NW_004765670.1	98155	.	T	C	20.21	PASS	AC=2;AF=0.5;AN=4;DP=12;ExcessHet=3.0103;FS=0.000;MLEAC=2;MLEAF=1.00;MQ=60.00;QD=10.11;SOR=0.693	GT:AD:DP:GQ:PL	1/1:0,2:2:6:46,6,0	0/0:.:10:1
NW_004765670.1	99783	.	C	T	24.19	PASS	AC=2;AF=0.5;AN=4;DP=12;ExcessHet=3.0103;FS=0.000;MLEAC=2;MLEAF=1.00;MQ=60.00;QD=12.09;SOR=2.303	GT:AD:DP:GQ:PL	1/1:0,2:2:6:50,6,0	0/0:.:10:1
NW_004765670.1	101881	.	G	A	21.20	PASS	AC=2;AF=0.5;AN=4;DP=12;ExcessHet=3.0103;FS=0.000;MLEAC=2;MLEAF=1.00;MQ=48.99;QD=10.60;SOR=2.303	GT:AD:DP:GQ:PL	1/1:0,2:2:6:47,6,0	0/0:.:10:1
NW_004765670.1	110568	.	C	T	23.19	PASS	AC=2;AF=0.5;AN=4;DP=12;ExcessHet=3.0103;FS=0.000;MLEAC=2;MLEAF=1.00;MQ=60.00;QD=11.60;SOR=2.303	GT:AD:DP:GQ:PL	1/1:0,2:2:6:49,6,0	0/0:.:10:1
NW_004765670.1	118777	.	T	C	64.17	PASS	AC=2;AF=0.5;AN=4;DP=12;ExcessHet=3.0103;FS=0.000;MLEAC=2;MLEAF=1.00;MQ=60.00;QD=32.08;SOR=2.303	GT:AD:DP:GQ:PGT:PID:PL	1/1:0,2:2:6:1|1:118777_T_C:90,6,0	0/0:.:10:1
NW_004765670.1	118788	.	C	T	64.17	PASS	AC=2;AF=0.5;AN=4;DP=12;ExcessHet=3.0103;FS=0.000;MLEAC=2;MLEAF=1.00;MQ=60.00;QD=32.08;SOR=2.303	GT:AD:DP:GQ:PGT:PID:PL	1/1:0,2:2:6:1|1:118777_T_C:90,6,0	0/0:.:10:1
NW_004765670.1	125360	.	T	C	64.17	PASS	AC=2;AF=0.5;AN=4;DP=12;ExcessHet=3.0103;FS=0.000;MLEAC=2;MLEAF=1.00;MQ=60.00;QD=32.08;SOR=2.303	GT:AD:DP:GQ:PGT:PID:PL	0/0:.:10:1	1/1:0,2:2:6:1|1:125360_T_C:90,6,0
NW_004765670.1	125361	.	T	A	64.17	PASS	AC=2;AF=0.5;AN=4;DP=12;ExcessHet=3.0103;FS=0.000;MLEAC=2;MLEAF=1.00;MQ=60.00;QD=32.08;SOR=2.303	GT:AD:DP:GQ:PGT:PID:PL	0/0:.:10:1	1/1:0,2:2:6:1|1:125360_T_C:90,6,0
NW_004765670.1	125970	.	A	G	20	PASS	AC=2;AF=0.5;AN=4;DP=11;ExcessHet=3.0103;FS=0.000;MLEAC=2;MLEAF=1.00;MQ=42.43;QD=20.00;SOR=1.609	GT:AD:DP:GQ:PGT:PID:PL	0/0:.:10:1	1/1:0,1:1:3:1|1:125970_A_G:45,3,0
NW_004765670.1	125971	.	C	G	20	PASS	AC=2;AF=0.5;AN=4;DP=11;ExcessHet=3.0103;FS=0.000;MLEAC=2;MLEAF=1.00;MQ=42.43;QD=20.00;SOR=1.609	GT:AD:DP:GQ:PGT:PID:PL	0/0:.:10:1	1/1:0,1:1:3:1|1:125970_A_G:45,3,0
NW_004765670.1	127139	.	G	C	21.20	PASS	AC=2;AF=0.5;AN=4;DP=12;ExcessHet=3.0103;FS=0.000;MLEAC=2;MLEAF=1.00;MQ=60.00;QD=10.60;SOR=2.303	GT:AD:DP:GQ:PL	0/0:.:10:1	1/1:0,2:2:6:47,6,0
NW_004765670.1	127231	.	T	A	20	PASS	AC=2;AF=0.5;AN=4;DP=11;ExcessHet=3.0103;FS=0.000;MLEAC=2;MLEAF=1.00;MQ=60.00;QD=20.00;SOR=1.609	GT:AD:DP:GQ:PGT:PID:PL	0/0:.:10:1	1/1:0,1:1:3:1|1:127222_TAA_T:45,3,0
NW_004765670.1	127424	.	CCAT	C	55.13	PASS	AC=2;AF=0.5;AN=4;DP=12;ExcessHet=3.0103;FS=0.000;MLEAC=2;MLEAF=1.00;MQ=48.99;QD=27.57;SOR=2.303	GT:AD:DP:GQ:PL	0/0:.:10:1	1/1:0,2:2:6:90,6,0
NW_004765670.1	135048	.	C	A	44.71	PASS	AC=2;AF=0.5;AN=4;DP=13;ExcessHet=3.0103;FS=0.000;MLEAC=2;MLEAF=1.00;MQ=60.00;QD=14.90;SOR=2.833	GT:AD:DP:GQ:PL	0/0:.:10:1	1/1:0,3:3:9:71,9,0
NW_004765670.1	136318	.	T	G	37.53	PASS	AC=2;AF=0.5;AN=4;DP=14;ExcessHet=3.0103;FS=0.000;MLEAC=2;MLEAF=1.00;MQ=53.67;QD=9.38;SOR=3.258	GT:AD:DP:GQ:PL	1/1:0,4:4:11:64,11,0	0/0:.:10:1
NW_004765670.1	136506	.	A	C	21.20	PASS	AC=2;AF=0.5;AN=4;DP=12;ExcessHet=3.0103;FS=0.000;MLEAC=2;MLEAF=1.00;MQ=60.00;QD=10.60;SOR=0.693	GT:AD:DP:GQ:PL	1/1:0,2:2:6:47,6,0	0/0:.:10:1
NW_004765670.1	152853	.	AT	A	38.67	PASS	AC=2;AF=0.5;AN=4;DP=12;ExcessHet=3.0103;FS=0.000;MLEAC=2;MLEAF=1.00;MQ=60.00;QD=19.34;SOR=2.303	GT:AD:DP:GQ:PGT:PID:PL	1/1:0,2:2:9:1|1:152853_AT_A:74,9,0	0/0:.:10:1
NW_004765670.1	152861	.	CT	C	38.67	PASS	AC=2;AF=0.5;AN=4;DP=13;ExcessHet=3.0103;FS=0.000;MLEAC=2;MLEAF=1.00;MQ=60.00;QD=12.89;SOR=2.833	GT:AD:DP:GQ:PGT:PID:PL	1/1:0,3:3:9:1|1:152853_AT_A:74,9,0	0/0:.:10:1
NW_004765670.1	152953	.	A	AAC	55.13	PASS	AC=2;AF=0.5;AN=4;DP=12;ExcessHet=3.0103;FS=0.000;MLEAC=2;MLEAF=1.00;MQ=57.15;QD=27.57;SOR=2.303	GT:AD:DP:GQ:PGT:PID:PL	1/1:0,2:2:6:1|1:152953_A_AAC:90,6,0	0/0:.:10:1
NW_004765670.1	153205	.	A	G	44.71	PASS	AC=2;AF=0.5;AN=4;DP=13;ExcessHet=3.0103;FS=0.000;MLEAC=2;MLEAF=1.00;MQ=51.96;QD=14.90;SOR=1.179	GT:AD:DP:GQ:PL	0/0:.:10:1	1/1:0,3:3:9:71,9,0
NW_004765670.1	153681	.	T	C	21.20	PASS	AC=2;AF=0.5;AN=4;DP=12;ExcessHet=3.0103;FS=0.000;MLEAC=2;MLEAF=1.00;MQ=60.00;QD=10.60;SOR=2.303	GT:AD:DP:GQ:PL	0/0:.:10:1	1/1:0,2:2:6:47,6,0
NW_004765670.1	153703	.	T	A	21.20	PASS	AC=2;AF=0.5;AN=4;DP=12;ExcessHet=3.0103;FS=0.000;MLEAC=2;MLEAF=1.00;MQ=60.00;QD=10.60;SOR=2.303	GT:AD:DP:GQ:PL	0/0:.:10:1	1/1:0,2:2:6:47,6,0
NW_004765670.1	154909	.	A	G	64.17	PASS	AC=2;AF=0.5;AN=4;DP=12;ExcessHet=3.0103;FS=0.000;MLEAC=2;MLEAF=1.00;MQ=60.00;QD=32.08;SOR=2.303	GT:AD:DP:GQ:PGT:PID:PL	0/0:.:10:1	1/1:0,2:2:6:1|1:154909_A_G:90,6,0
NW_004765670.1	154912	.	G	C	64.17	PASS	AC=2;AF=0.5;AN=4;DP=12;ExcessHet=3.0103;FS=0.000;MLEAC=2;MLEAF=1.00;MQ=60.00;QD=32.08;SOR=2.303	GT:AD:DP:GQ:PGT:PID:PL	0/0:.:10:1	1/1:0,2:2:6:1|1:154909_A_G:90,6,0
NW_004765670.1	158355	.	A	G	42.17	PASS	AC=2;AF=0.5;AN=4;DP=12;ExcessHet=3.0103;FS=0.000;MLEAC=2;MLEAF=1.00;MQ=48.99;QD=21.09;SOR=2.303	GT:AD:DP:GQ:PGT:PID:PL	1/1:0,2:2:6:1|1:158355_A_G:68,6,0	0/0:.:10:1
NW_004765670.1	158623	.	A	T	31.71	PASS	AC=2;AF=0.5;AN=4;DP=13;ExcessHet=3.0103;FS=0.000;MLEAC=2;MLEAF=1.00;MQ=60.00;QD=10.57;SOR=1.179	GT:AD:DP:GQ:PL	0/0:.:10:1	1/1:0,3:3:9:58,9,0
NW_004765670.1	158644	.	T	G	43.71	PASS	AC=2;AF=0.5;AN=4;DP=13;ExcessHet=3.0103;FS=0.000;MLEAC=2;MLEAF=1.00;MQ=60.00;QD=14.57;SOR=1.179	GT:AD:DP:GQ:PL	0/0:.:10:1	1/1:0,3:3:9:70,9,0
NW_004765670.1	159349	.	T	C	43.71	PASS	AC=2;AF=0.5;AN=4;DP=13;ExcessHet=3.0103;FS=0.000;MLEAC=2;MLEAF=1.00;MQ=46.48;QD=14.57;SOR=2.833	GT:AD:DP:GQ:PL	0/0:.:10:1	1/1:0,3:3:9:70,9,0
NW_004765670.1	159680	.	C	CA	28.68	PASS	AC=2;AF=0.5;AN=4;DP=13;ExcessHet=3.0103;FS=0.000;MLEAC=2;MLEAF=1.00;MQ=63.51;QD=9.56;SOR=2.833	GT:AD:DP:GQ:PL	0/0:.:10:1	1/1:0,3:3:9:64,9,0
NW_004765670.1	162044	.	C	T	20	PASS	AC=2;AF=0.5;AN=4;DP=11;ExcessHet=3.0103;FS=0.000;MLEAC=2;MLEAF=1.00;MQ=60.00;QD=20.00;SOR=1.609	GT:AD:DP:GQ:PGT:PID:PL	0/0:.:10:1	1/1:0,1:1:3:1|1:162044_C_T:45,3,0
NW_004765670.1	162046	.	T	G	20	PASS	AC=2;AF=0.5;AN=4;DP=11;ExcessHet=3.0103;FS=0.000;MLEAC=2;MLEAF=1.00;MQ=60.00;QD=20.00;SOR=1.609	GT:AD:DP:GQ:PGT:PID:PL	0/0:.:10:1	1/1:0,1:1:3:1|1:162044_C_T:45,3,0
NW_004765670.1	162269	.	AGCTTCATGG	A	79.67	PASS	AC=2;AF=0.5;AN=4;DP=12;ExcessHet=3.0103;FS=0.000;MLEAC=2;MLEAF=1.00;MQ=65.19;QD=30.83;SOR=2.303	GT:AD:DP:GQ:PGT:PID:PL	0/0:.:10:1	1/1:0,2:2:9:1|1:162269_AGCTTCATGG_A:115,9,0
NW_004765670.1	162286	.	T	A	88.71	PASS	AC=2;AF=0.5;AN=4;DP=13;ExcessHet=3.0103;FS=0.000;MLEAC=2;MLEAF=1.00;MQ=63.51;QD=29.57;SOR=2.833	GT:AD:DP:GQ:PGT:PID:PL	0/0:.:10:1	1/1:0,3:3:9:1|1:162269_AGCTTCATGG_A:115,9,0
NW_004765671.1	6721	.	A	T	21.20	PASS	AC=2;AF=0.5;AN=4;DP=12;ExcessHet=3.0103;FS=0.000;MLEAC=2;MLEAF=1.00;MQ=60.00;QD=10.60;SOR=2.303	GT:AD:DP:GQ:PL	0/0:.:10:1	1/1:0,2:2:6:47,6,0
NW_004765671.1	6734	.	C	A	21.20	PASS	AC=2;AF=0.5;AN=4;DP=12;ExcessHet=3.0103;FS=0.000;MLEAC=2;MLEAF=1.00;MQ=60.00;QD=10.60;SOR=2.303	GT:AD:DP:GQ:PL	0/0:.:10:1	1/1:0,2:2:6:47,6,0
NW_004765671.1	85294	.	C	T	64.17	PASS	AC=2;AF=0.5;AN=4;DP=12;ExcessHet=3.0103;FS=0.000;MLEAC=2;MLEAF=1.00;MQ=60.00;QD=32.08;SOR=2.303	GT:AD:DP:GQ:PGT:PID:PL	1/1:0,2:2:6:1|1:85294_C_T:90,6,0	0/0:.:10:1
NW_004765671.1	85295	.	C	T	64.17	PASS	AC=2;AF=0.5;AN=4;DP=12;ExcessHet=3.0103;FS=0.000;MLEAC=2;MLEAF=1.00;MQ=60.00;QD=32.08;SOR=2.303	GT:AD:DP:GQ:PGT:PID:PL	1/1:0,2:2:6:1|1:85294_C_T:90,6,0	0/0:.:10:1
NW_004765671.1	94561	.	T	A	20	PASS	AC=2;AF=0.5;AN=4;DP=11;ExcessHet=3.0103;FS=0.000;MLEAC=2;MLEAF=1.00;MQ=60.00;QD=20.00;SOR=1.609	GT:AD:DP:GQ:PGT:PID:PL	0/0:.:10:1	1/1:0,1:1:3:1|1:94561_T_A:45,3,0
NW_004765671.1	94566	.	T	G	20	PASS	AC=2;AF=0.5;AN=4;DP=11;ExcessHet=3.0103;FS=0.000;MLEAC=2;MLEAF=1.00;MQ=60.00;QD=20.00;SOR=1.609	GT:AD:DP:GQ:PGT:PID:PL	0/0:.:10:1	1/1:0,1:1:3:1|1:94561_T_A:45,3,0
NW_004765671.1	95798	.	G	A	52.17	PASS	AC=2;AF=0.5;AN=4;DP=12;ExcessHet=3.0103;FS=0.000;MLEAC=2;MLEAF=1.00;MQ=60.00;QD=26.08;SOR=2.303	GT:AD:DP:GQ:PGT:PID:PL	0/0:.:10:1	1/1:0,2:2:6:1|1:95798_G_A:78,6,0
NW_004765671.1	95808	.	A	C	52.17	PASS	AC=2;AF=0.5;AN=4;DP=12;ExcessHet=3.0103;FS=0.000;MLEAC=2;MLEAF=1.00;MQ=60.00;QD=26.08;SOR=2.303	GT:AD:DP:GQ:PGT:PID:PL	0/0:.:10:1	1/1:0,2:2:6:1|1:95798_G_A:78,6,0
NW_004765672.1	18297	.	C	T	20	PASS	AC=2;AF=0.5;AN=4;DP=11;ExcessHet=3.0103;FS=0.000;MLEAC=2;MLEAF=1.00;MQ=42.43;QD=20.00;SOR=1.609	GT:AD:DP:GQ:PGT:PID:PL	0/0:.:10:1	1/1:0,1:1:3:1|1:18297_C_T:45,3,0
NW_004765672.1	18307	.	A	G	44.17	PASS	AC=2;AF=0.5;AN=4;DP=12;ExcessHet=3.0103;FS=0.000;MLEAC=2;MLEAF=1.00;MQ=48.99;QD=22.09;SOR=2.303	GT:AD:DP:GQ:PGT:PID:PL	0/0:.:10:1	1/1:0,2:2:6:1|1:18297_C_T:70,6,0
NW_004765672.1	18351	.	G	A	21.20	PASS	AC=2;AF=0.5;AN=4;DP=12;ExcessHet=3.0103;FS=0.000;MLEAC=2;MLEAF=1.00;MQ=60.00;QD=10.60;SOR=2.303	GT:AD:DP:GQ:PL	0/0:.:10:1	1/1:0,2:2:6:47,6,0
NW_004765672.1	37240	.	G	T	36.32	PASS	AC=2;AF=0.5;AN=4;BaseQRankSum=1.15;ClippingRankSum=0.00;DP=14;ExcessHet=3.0103;FS=0.000;MLEAC=2;MLEAF=1.00;MQ=60.00;MQRankSum=0.00;QD=9.08;ReadPosRankSum=1.15;SOR=1.609	GT:AD:DP:GQ:PL	1/1:1,3:4:2:61,2,0	0/0:.:10:1
NW_004765672.1	50045	.	T	C	68.46	PASS	AC=2;AF=0.5;AN=4;DP=14;ExcessHet=3.0103;FS=0.000;MLEAC=2;MLEAF=1.00;MQ=60.00;QD=17.12;SOR=3.258	GT:AD:DP:GQ:PL	1/1:0,4:4:12:95,12,0	0/0:.:10:1
NW_004765672.1	125074	.	T	A	21.20	PASS	AC=2;AF=0.5;AN=4;DP=12;ExcessHet=3.0103;FS=0.000;MLEAC=2;MLEAF=1.00;MQ=60.00;QD=10.60;SOR=2.303	GT:AD:DP:GQ:PL	1/1:0,2:2:6:47,6,0	0/0:.:10:1
NW_004765672.1	142673	.	G	A	52.46	PASS	AC=2;AF=0.5;AN=4;DP=14;ExcessHet=3.0103;FS=0.000;MLEAC=2;MLEAF=1.00;MQ=60.00;QD=13.12;SOR=1.609	GT:AD:DP:GQ:PL	0/0:.:10:1	1/1:0,4:4:12:79,12,0
NW_004765673.1	36325	.	C	A	64.17	PASS	AC=2;AF=0.5;AN=4;DP=12;ExcessHet=3.0103;FS=0.000;MLEAC=2;MLEAF=1.00;MQ=48.99;QD=32.08;SOR=2.303	GT:AD:DP:GQ:PGT:PID:PL	0/0:.:10:1	1/1:0,2:2:6:1|1:36325_C_A:90,6,0
NW_004765673.1	36334	.	C	G	64.17	PASS	AC=2;AF=0.5;AN=4;DP=12;ExcessHet=3.0103;FS=0.000;MLEAC=2;MLEAF=1.00;MQ=60.00;QD=32.08;SOR=2.303	GT:AD:DP:GQ:PGT:PID:PL	0/0:.:10:1	1/1:0,2:2:6:1|1:36325_C_A:90,6,0
NW_004765673.1	73988	.	C	A	23.19	PASS	AC=2;AF=0.5;AN=4;DP=12;ExcessHet=3.0103;FS=0.000;MLEAC=2;MLEAF=1.00;MQ=60.00;QD=11.60;SOR=2.303	GT:AD:DP:GQ:PL	1/1:0,2:2:6:49,6,0	0/0:.:10:1
NW_004765673.1	182733	.	C	A	64.17	PASS	AC=2;AF=0.5;AN=4;DP=12;ExcessHet=3.0103;FS=0.000;MLEAC=2;MLEAF=1.00;MQ=48.99;QD=32.08;SOR=2.303	GT:AD:DP:GQ:PGT:PID:PL	0/0:.:10:1	1/1:0,2:2:6:1|1:182733_C_A:90,6,0
NW_004765673.1	182751	.	C	T	64.17	PASS	AC=2;AF=0.5;AN=4;DP=12;ExcessHet=3.0103;FS=0.000;MLEAC=2;MLEAF=1.00;MQ=48.99;QD=32.08;SOR=2.303	GT:AD:DP:GQ:PGT:PID:PL	0/0:.:10:1	1/1:0,2:2:6:1|1:182733_C_A:90,6,0
NW_004765673.1	182780	.	T	A	21.20	PASS	AC=2;AF=0.5;AN=4;DP=12;ExcessHet=3.0103;FS=0.000;MLEAC=2;MLEAF=1.00;MQ=48.99;QD=10.60;SOR=2.303	GT:AD:DP:GQ:PL	0/0:.:10:1	1/1:0,2:2:6:47,6,0
NW_004765674.1	13495	.	G	A	22.06	PASS	AC=1;AF=0.25;AN=4;BaseQRankSum=-1.960e+00;ClippingRankSum=0.00;DP=15;ExcessHet=3.0103;FS=0.000;MLEAC=1;MLEAF=0.250;MQ=60.00;MQRankSum=0.00;QD=3.68;ReadPosRankSum=1.96;SOR=0.693	GT:AD:DP:GQ:PL	0/1:3,3:6:50:50,0,53	0/0:9,0:9:4:0,4,170
NW_004765674.1	13589	.	C	T	65.44	PASS	AC=1;AF=0.25;AN=4;BaseQRankSum=-3.980e-01;ClippingRankSum=0.00;DP=19;ExcessHet=3.0103;FS=0.000;MLEAC=1;MLEAF=0.250;MQ=60.00;MQRankSum=0.00;QD=5.45;ReadPosRankSum=1.16;SOR=0.269	GT:AD:DP:GQ:PGT:PID:PL	0/0:7,0:7:6:.:.:0,6,90	0/1:8,4:12:94:0|1:13589_C_T:94,0,282
NW_004765674.1	13648	.	C	T	354.70	PASS	AC=3;AF=0.75;AN=4;BaseQRankSum=0.596;ClippingRankSum=0.00;DP=22;ExcessHet=3.0103;FS=0.000;MLEAC=3;MLEAF=0.750;MQ=60.00;MQRankSum=0.00;QD=16.12;ReadPosRankSum=1.67;SOR=3.258	GT:AD:DP:GQ:PL	1/1:0,4:4:12:81,12,0	0/1:3,15:18:17:303,0,17
NW_004765674.1	13722	.	T	C	92.33	PASS	AC=2;AF=0.5;AN=4;DP=15;ExcessHet=3.0103;FS=0.000;MLEAC=2;MLEAF=1.00;MQ=60.00;QD=18.47;SOR=3.611	GT:AD:DP:GQ:PL	0/0:.:10:1	1/1:0,5:5:15:119,15,0
NW_004765675.1	33789	.	T	TGTTGTTG	33.13	PASS	AC=2;AF=0.5;AN=4;DP=12;ExcessHet=3.0103;FS=0.000;MLEAC=2;MLEAF=1.00;MQ=70.00;QD=16.57;SOR=2.303	GT:AD:DP:GQ:PL	0/0:.:10:1	1/1:0,2:2:6:68,6,0
NW_004765675.1	61196	.	G	T	20.27	PASS	AC=2;AF=0.5;AN=4;DP=3;ExcessHet=0.7918;FS=0.000;MLEAC=3;MLEAF=0.750;MQ=60.00;QD=10.14;SOR=2.303	GT:AD:DP:GQ:PL	0/0:1,0:1:3:0,3,21	1/1:0,2:2:6:49,6,0
NW_004765675.1	61277	.	CT	C	24.69	PASS	AC=2;AF=0.5;AN=4;DP=13;ExcessHet=3.0103;FS=0.000;MLEAC=2;MLEAF=1.00;MQ=60.00;QD=8.23;SOR=2.833	GT:AD:DP:GQ:PL	0/0:.:10:1	1/1:0,3:3:9:60,9,0
NW_004765675.1	61536	.	TTA	T	88.72	PASS	AC=2;AF=0.5;AN=4;DP=6;ExcessHet=3.0103;FS=0.000;MLEAC=3;MLEAF=0.750;MQ=60.00;QD=22.18;SOR=3.258	GT:AD:DP:GQ:PL	0/0:2,0:2:0:0,0,8	1/1:0,4:4:12:125,12,0
NW_004765675.1	61577	.	T	A	59.82	PASS	AC=2;AF=0.5;AN=4;DP=5;ExcessHet=0.7918;FS=0.000;MLEAC=2;MLEAF=0.500;MQ=60.00;QD=29.91;SOR=2.303	GT:AD:DP:GQ:PGT:PID:PL	1/1:0,2:2:6:1|1:61574_G_T:90,6,0	0/0:3,0:3:6:.:.:0,6,90
NW_004765675.1	68407	.	G	A	417.19	PASS	AC=3;AF=0.75;AN=4;BaseQRankSum=2.60;ClippingRankSum=0.00;DP=32;ExcessHet=3.0103;FS=0.000;MLEAC=3;MLEAF=0.750;MQ=60.00;MQRankSum=0.00;QD=13.04;ReadPosRankSum=0.496;SOR=1.473	GT:AD:DP:GQ:PL	0/1:11,8:19:99:141,0,205	1/1:0,13:13:38:306,38,0
NW_004765675.1	68679	.	C	A	1534.19	PASS	AC=3;AF=0.75;AN=4;BaseQRankSum=-5.845e+00;ClippingRankSum=0.00;DP=120;ExcessHet=3.0103;FS=0.000;MLEAC=3;MLEAF=0.750;MQ=60.00;MQRankSum=0.00;QD=12.78;ReadPosRankSum=-2.100e-01;SOR=0.793	GT:AD:DP:GQ:PL	0/1:37,26:63:99:370,0,710	1/1:0,57:57:99:1194,166,0
NW_004765675.1	68897	.	GTT	G,GTTT	1016.17	PASS	AC=1,3;AF=0.25,0.75;AN=4;BaseQRankSum=-1.138e+00;ClippingRankSum=0.00;DP=60;ExcessHet=3.0103;FS=0.000;MLEAC=1,3;MLEAF=0.250,0.750;MQ=63.00;MQRankSum=4.50;QD=16.94;ReadPosRankSum=1.74;SOR=4.479	GT:AD:DP:GQ:PL	1/2:1,16,10:27:99:562,184,456,431,0,535	2/2:4,0,29:33:24:490,502,564,24,86,0
NW_004765675.1	69572	.	G	A	21.20	PASS	AC=2;AF=0.5;AN=4;DP=12;ExcessHet=3.0103;FS=0.000;MLEAC=2;MLEAF=1.00;MQ=60.00;QD=10.60;SOR=2.303	GT:AD:DP:GQ:PL	1/1:0,2:2:6:47,6,0	0/0:.:10:1
NW_004765675.1	69630	.	T	A	42.53	PASS	AC=2;AF=0.5;AN=4;DP=14;ExcessHet=3.0103;FS=0.000;MLEAC=2;MLEAF=1.00;MQ=60.00;QD=10.63;SOR=3.258	GT:AD:DP:GQ:PL	1/1:0,4:4:11:69,11,0	0/0:.:10:1
NW_004765675.1	69845	.	G	C	23.19	PASS	AC=2;AF=0.5;AN=4;DP=12;ExcessHet=3.0103;FS=0.000;MLEAC=2;MLEAF=1.00;MQ=60.00;QD=11.60;SOR=2.303	GT:AD:DP:GQ:PL	1/1:0,2:2:6:49,6,0	0/0:.:10:1
NW_004765675.1	70894	.	C	G	2250.19	PASS	AC=3;AF=0.75;AN=4;BaseQRankSum=-3.088e+00;ClippingRankSum=0.00;DP=144;ExcessHet=3.0103;FS=3.577;MLEAC=3;MLEAF=0.750;MQ=60.00;MQRankSum=0.00;QD=15.63;ReadPosRankSum=2.51;SOR=2.303	GT:AD:DP:GQ:PGT:PID:PL	0/1:35,37:72:99:0|1:70894_C_G:659,0,1300	1/1:1,71:72:99:.:.:1621,185,0
NW_004765675.1	70900	.	G	A	586.19	PASS	AC=1;AF=0.25;AN=4;BaseQRankSum=7.65;ClippingRankSum=0.00;DP=135;ExcessHet=3.0103;FS=3.436;MLEAC=1;MLEAF=0.250;MQ=60.00;MQRankSum=0.00;QD=7.82;ReadPosRankSum=-1.412e+00;SOR=0.152	GT:AD:DP:GQ:PGT:PID:PL	0/1:41,34:75:99:1|0:70894_C_G:616,0,1544	0/0:60,0:60:99:.:.:0,120,1800
NW_004765675.1	70991	.	G	T	748.19	PASS	AC=3;AF=0.75;AN=4;BaseQRankSum=2.22;ClippingRankSum=0.00;DP=50;ExcessHet=3.0103;FS=0.000;MLEAC=3;MLEAF=0.750;MQ=60.00;MQRankSum=0.00;QD=14.96;ReadPosRankSum=-3.290e-01;SOR=0.787	GT:AD:DP:GQ:PL	0/1:15,12:27:99:205,0,266	1/1:0,23:23:69:573,69,0
NW_004765675.1	72241	.	T	C	21.20	PASS	AC=2;AF=0.5;AN=4;DP=12;ExcessHet=3.0103;FS=0.000;MLEAC=2;MLEAF=1.00;MQ=60.00;QD=10.60;SOR=2.303	GT:AD:DP:GQ:PL	1/1:0,2:2:6:47,6,0	0/0:.:10:1
NW_004765675.1	72302	.	T	G	44.71	PASS	AC=2;AF=0.5;AN=4;DP=13;ExcessHet=3.0103;FS=0.000;MLEAC=2;MLEAF=1.00;MQ=60.00;QD=14.90;SOR=2.833	GT:AD:DP:GQ:PL	1/1:0,3:3:9:71,9,0	0/0:.:10:1
NW_004765675.1	72663	.	G	T	47.71	PASS	AC=2;AF=0.5;AN=4;DP=13;ExcessHet=3.0103;FS=0.000;MLEAC=2;MLEAF=1.00;MQ=60.00;QD=15.90;SOR=2.833	GT:AD:DP:GQ:PL	1/1:0,3:3:9:74,9,0	0/0:.:10:1
NW_004765675.1	72715	.	T	C	44.71	PASS	AC=2;AF=0.5;AN=4;DP=13;ExcessHet=3.0103;FS=0.000;MLEAC=2;MLEAF=1.00;MQ=60.00;QD=14.90;SOR=2.833	GT:AD:DP:GQ:PL	1/1:0,3:3:9:71,9,0	0/0:.:10:1
NW_004765675.1	72853	.	A	G	44.71	PASS	AC=2;AF=0.5;AN=4;DP=13;ExcessHet=3.0103;FS=0.000;MLEAC=2;MLEAF=1.00;MQ=60.00;QD=14.90;SOR=2.833	GT:AD:DP:GQ:PL	1/1:0,3:3:9:71,9,0	0/0:.:10:1
NW_004765675.1	72895	.	A	C	48.71	PASS	AC=2;AF=0.5;AN=4;DP=13;ExcessHet=3.0103;FS=0.000;MLEAC=2;MLEAF=1.00;MQ=60.00;QD=16.24;SOR=2.833	GT:AD:DP:GQ:PL	1/1:0,3:3:9:75,9,0	0/0:.:10:1
NW_004765675.1	72944	.	A	G	46.71	PASS	AC=2;AF=0.5;AN=4;DP=13;ExcessHet=3.0103;FS=0.000;MLEAC=2;MLEAF=1.00;MQ=60.00;QD=15.57;SOR=2.833	GT:AD:DP:GQ:PL	1/1:0,3:3:9:73,9,0	0/0:.:10:1
NW_004765675.1	72983	.	T	A	68.46	PASS	AC=2;AF=0.5;AN=4;DP=14;ExcessHet=3.0103;FS=0.000;MLEAC=2;MLEAF=1.00;MQ=60.00;QD=17.12;SOR=3.258	GT:AD:DP:GQ:PL	1/1:0,4:4:12:95,12,0	0/0:.:10:1
NW_004765675.1	73122	.	G	C	43.17	PASS	AC=2;AF=0.5;AN=4;DP=12;ExcessHet=3.0103;FS=0.000;MLEAC=2;MLEAF=1.00;MQ=60.00;QD=21.59;SOR=2.303	GT:AD:DP:GQ:PL	1/1:0,2:2:6:69,6,0	0/0:.:10:1
NW_004765675.1	73318	.	C	T	64.17	PASS	AC=2;AF=0.5;AN=4;DP=12;ExcessHet=3.0103;FS=0.000;MLEAC=2;MLEAF=1.00;MQ=60.00;QD=32.08;SOR=2.303	GT:AD:DP:GQ:PGT:PID:PL	1/1:0,2:2:6:1|1:73318_C_T:90,6,0	0/0:.:10:1
NW_004765675.1	73334	.	A	G	64.17	PASS	AC=2;AF=0.5;AN=4;DP=12;ExcessHet=3.0103;FS=0.000;MLEAC=2;MLEAF=1.00;MQ=60.00;QD=32.08;SOR=2.303	GT:AD:DP:GQ:PGT:PID:PL	1/1:0,2:2:6:1|1:73318_C_T:90,6,0	0/0:.:10:1
NW_004765675.1	73504	.	G	T	43.17	PASS	AC=2;AF=0.5;AN=4;DP=12;ExcessHet=3.0103;FS=0.000;MLEAC=2;MLEAF=1.00;MQ=60.00;QD=21.59;SOR=2.303	GT:AD:DP:GQ:PGT:PID:PL	1/1:0,2:2:6:1|1:73482_C_T:69,6,0	0/0:.:10:1
NW_004765675.1	73679	.	A	G	51.20	PASS	AC=1;AF=0.25;AN=4;BaseQRankSum=0.967;ClippingRankSum=0.00;DP=13;ExcessHet=3.0103;FS=0.000;MLEAC=1;MLEAF=0.500;MQ=60.00;MQRankSum=0.00;QD=17.07;ReadPosRankSum=0.967;SOR=1.179	GT:AD:DP:GQ:PGT:PID:PL	0/1:1,2:3:63:0|1:73679_A_G:78,0,63	0/0:.:10:1
NW_004765675.1	73683	.	C	T	51.20	PASS	AC=1;AF=0.25;AN=4;BaseQRankSum=-6.740e-01;ClippingRankSum=0.00;DP=14;ExcessHet=3.0103;FS=0.000;MLEAC=1;MLEAF=0.500;MQ=60.00;MQRankSum=0.00;QD=12.80;ReadPosRankSum=1.38;SOR=0.693	GT:AD:DP:GQ:PGT:PID:PL	0/1:2,2:4:63:0|1:73679_A_G:78,0,63	0/0:.:10:1
NW_004765675.1	73843	.	A	G	20.21	PASS	AC=2;AF=0.5;AN=4;DP=12;ExcessHet=3.0103;FS=0.000;MLEAC=2;MLEAF=1.00;MQ=60.00;QD=10.11;SOR=0.693	GT:AD:DP:GQ:PL	0/0:.:10:1	1/1:0,2:2:6:46,6,0
NW_004765675.1	73908	.	A	C	20.21	PASS	AC=2;AF=0.5;AN=4;DP=12;ExcessHet=3.0103;FS=0.000;MLEAC=2;MLEAF=1.00;MQ=42.43;QD=10.11;SOR=0.693	GT:AD:DP:GQ:PL	0/0:.:10:1	1/1:0,2:2:6:46,6,0
NW_004765675.1	74461	.	G	C	723.19	PASS	AC=1;AF=0.25;AN=4;BaseQRankSum=0.709;ClippingRankSum=0.00;DP=126;ExcessHet=3.0103;FS=0.000;MLEAC=1;MLEAF=0.250;MQ=60.00;MQRankSum=0.00;QD=10.19;ReadPosRankSum=2.21;SOR=1.042	GT:AD:DP:GQ:PL	0/1:30,41:71:99:753,0,498	0/0:55,0:55:99:0,120,1800
NW_004765675.1	74751	.	C	T	1966.19	PASS	AC=3;AF=0.75;AN=4;BaseQRankSum=5.97;ClippingRankSum=0.00;DP=126;ExcessHet=3.0103;FS=6.862;MLEAC=3;MLEAF=0.750;MQ=60.00;MQRankSum=0.00;QD=15.60;ReadPosRankSum=-3.640e-01;SOR=2.691	GT:AD:DP:GQ:PL	0/1:37,31:68:99:553,0,686	1/1:0,58:58:99:1443,174,0
NW_004765675.1	75003	.	GTTT	G	35.13	PASS	AC=2;AF=0.5;AN=4;DP=12;ExcessHet=3.0103;FS=0.000;MLEAC=2;MLEAF=1.00;MQ=60.00;QD=17.57;SOR=2.303	GT:AD:DP:GQ:PGT:PID:PL	0/0:.:10:1	1/1:0,2:2:6:1|1:75003_GTTT_G:70,6,0
NW_004765675.1	75007	.	T	G	44.17	PASS	AC=2;AF=0.5;AN=4;DP=12;ExcessHet=3.0103;FS=0.000;MLEAC=2;MLEAF=1.00;MQ=60.00;QD=22.09;SOR=2.303	GT:AD:DP:GQ:PGT:PID:PL	0/0:.:10:1	1/1:0,2:2:6:1|1:75003_GTTT_G:70,6,0
NW_004765675.1	84397	.	G	A	64.17	PASS	AC=2;AF=0.5;AN=4;DP=12;ExcessHet=3.0103;FS=0.000;MLEAC=2;MLEAF=1.00;MQ=60.00;QD=32.08;SOR=2.303	GT:AD:DP:GQ:PGT:PID:PL	1/1:0,2:2:6:1|1:84397_G_A:90,6,0	0/0:.:10:1
NW_004765675.1	84399	.	G	A	64.17	PASS	AC=2;AF=0.5;AN=4;DP=12;ExcessHet=3.0103;FS=0.000;MLEAC=2;MLEAF=1.00;MQ=60.00;QD=32.08;SOR=2.303	GT:AD:DP:GQ:PGT:PID:PL	1/1:0,2:2:6:1|1:84397_G_A:90,6,0	0/0:.:10:1
NW_004765675.1	96919	.	C	A	108.71	PASS	AC=2;AF=0.5;AN=4;DP=13;ExcessHet=3.0103;FS=0.000;MLEAC=2;MLEAF=1.00;MQ=51.96;QD=27.06;SOR=2.833	GT:AD:DP:GQ:PGT:PID:PL	1/1:0,3:3:9:1|1:96919_C_A:135,9,0	0/0:.:10:1
NW_004765675.1	96942	.	T	A	108.71	PASS	AC=2;AF=0.5;AN=4;DP=13;ExcessHet=3.0103;FS=0.000;MLEAC=2;MLEAF=1.00;MQ=51.96;QD=31.59;SOR=2.833	GT:AD:DP:GQ:PGT:PID:PL	1/1:0,3:3:9:1|1:96919_C_A:135,9,0	0/0:.:10:1
NW_004765675.1	111068	.	T	A	1711.19	PASS	AC=3;AF=0.75;AN=4;BaseQRankSum=-5.810e-01;ClippingRankSum=0.00;DP=110;ExcessHet=3.0103;FS=18.487;MLEAC=3;MLEAF=0.750;MQ=60.00;MQRankSum=0.00;QD=15.56;ReadPosRankSum=-9.000e-01;SOR=2.929	GT:AD:DP:GQ:PL	0/1:20,38:58:99:594,0,249	1/1:0,52:52:99:1147,153,0
NW_004765675.1	111117	.	GCTGGT	G	2972.15	PASS	AC=3;AF=0.75;AN=4;BaseQRankSum=-5.150e-01;ClippingRankSum=0.00;DP=109;ExcessHet=3.0103;FS=7.671;MLEAC=3;MLEAF=0.750;MQ=60.00;MQRankSum=0.00;QD=27.27;ReadPosRankSum=0.985;SOR=1.939	GT:AD:DP:GQ:PL	0/1:30,31:61:99:1069,0,1138	1/1:0,48:48:99:1942,145,0
NW_004765675.1	111158	.	T	C	1299.19	PASS	AC=3;AF=0.75;AN=4;BaseQRankSum=-4.870e-01;ClippingRankSum=0.00;DP=107;ExcessHet=3.0103;FS=0.000;MLEAC=3;MLEAF=0.750;MQ=62.09;MQRankSum=-3.461e+00;QD=12.14;ReadPosRankSum=-1.239e+00;SOR=1.179	GT:AD:DP:GQ:PL	0/1:43,21:64:99:327,0,885	1/1:0,43:43:99:1002,128,0
NW_004765675.1	111183	.	T	TACC,TACG	3031.16	PASS	AC=1,3;AF=0.25,0.75;AN=4;DP=64;ExcessHet=3.0103;FS=0.000;MLEAC=1,3;MLEAF=0.250,0.750;MQ=63.78;QD=31.97;SOR=5.486	GT:AD:DP:GQ:PL	1/2:0,23,13:36:99:1766,356,221,606,0,471	2/2:0,0,28:28:92:1301,1301,1302,92,92,0
NW_004765675.1	111363	.	T	G	1847.19	PASS	AC=3;AF=0.75;AN=4;BaseQRankSum=-6.030e+00;ClippingRankSum=0.00;DP=70;ExcessHet=3.0103;FS=0.000;MLEAC=3;MLEAF=0.750;MQ=60.00;MQRankSum=0.00;QD=26.39;ReadPosRankSum=0.736;SOR=0.941	GT:AD:DP:GQ:PGT:PID:PL	0/1:24,15:39:99:0|1:111363_T_G:531,0,956	1/1:0,31:31:93:1|1:111363_T_G:1346,93,0
NW_004765675.1	111365	.	G	T	1847.19	PASS	AC=3;AF=0.75;AN=4;BaseQRankSum=-1.308e+00;ClippingRankSum=0.00;DP=71;ExcessHet=3.0103;FS=0.000;MLEAC=3;MLEAF=0.750;MQ=60.00;MQRankSum=0.00;QD=26.02;ReadPosRankSum=0.587;SOR=0.892	GT:AD:DP:GQ:PGT:PID:PL	0/1:25,15:40:99:0|1:111363_T_G:531,0,956	1/1:0,31:31:93:1|1:111363_T_G:1346,93,0
NW_004765675.1	111425	.	C	CTT	253.17	PASS	AC=2;AF=0.5;AN=4;BaseQRankSum=-2.410e-01;ClippingRankSum=0.00;DP=17;ExcessHet=0.7918;FS=0.000;MLEAC=2;MLEAF=0.500;MQ=69.31;MQRankSum=0.765;QD=31.65;ReadPosRankSum=1.01;SOR=0.317	GT:AD:DP:GQ:PL	0/0:5,0:9:14:0,14,110	1/1:0,8:8:24:241,24,0
NW_004765675.1	111588	.	A	T	118.19	PASS	AC=1;AF=0.25;AN=4;BaseQRankSum=1.82;ClippingRankSum=0.00;DP=50;ExcessHet=3.0103;FS=0.000;MLEAC=1;MLEAF=0.250;MQ=60.00;MQRankSum=0.00;QD=4.73;ReadPosRankSum=0.765;SOR=0.297	GT:AD:DP:GQ:PL	0/1:16,9:25:99:148,0,302	0/0:25,0:25:69:0,69,1035
NW_004765675.1	111647	.	G	GTT	343.15	PASS	AC=1;AF=0.25;AN=4;BaseQRankSum=0.120;ClippingRankSum=0.00;DP=67;ExcessHet=3.0103;FS=3.122;MLEAC=1;MLEAF=0.250;MQ=64.79;MQRankSum=5.93;QD=9.53;ReadPosRankSum=-6.680e-01;SOR=2.303	GT:AD:DP:GQ:PL	0/1:19,17:36:99:382,0,420	0/0:31,0:31:69:0,69,684
NW_004765675.1	117342	.	G	A	26.18	PASS	AC=2;AF=0.5;AN=4;DP=12;ExcessHet=3.0103;FS=0.000;MLEAC=2;MLEAF=1.00;MQ=48.99;QD=13.09;SOR=2.303	GT:AD:DP:GQ:PL	1/1:0,2:2:6:52,6,0	0/0:.:10:1
NW_004765675.1	149451	.	T	A	54.71	PASS	AC=2;AF=0.5;AN=4;DP=13;ExcessHet=3.0103;FS=0.000;MLEAC=2;MLEAF=1.00;MQ=60.00;QD=18.24;SOR=2.833	GT:AD:DP:GQ:PL	0/0:.:10:1	1/1:0,3:3:9:81,9,0
NW_004765675.1	170858	.	C	G	20.21	PASS	AC=2;AF=0.5;AN=4;DP=12;ExcessHet=3.0103;FS=0.000;MLEAC=2;MLEAF=1.00;MQ=60.00;QD=10.11;SOR=2.303	GT:AD:DP:GQ:PL	1/1:0,2:2:6:46,6,0	0/0:.:10:1
NW_004765675.1	174119	.	A	T	41.71	PASS	AC=2;AF=0.5;AN=4;DP=13;ExcessHet=3.0103;FS=0.000;MLEAC=2;MLEAF=1.00;MQ=51.96;QD=13.90;SOR=2.833	GT:AD:DP:GQ:PL	1/1:0,3:3:9:68,9,0	0/0:.:10:1
NW_004765675.1	174431	.	C	T	751.19	PASS	AC=3;AF=0.75;AN=4;BaseQRankSum=-3.841e+00;ClippingRankSum=0.00;DP=56;ExcessHet=3.0103;FS=0.000;MLEAC=3;MLEAF=0.750;MQ=60.00;MQRankSum=0.00;QD=13.41;ReadPosRankSum=0.319;SOR=2.066	GT:AD:DP:GQ:PL	0/1:15,9:24:99:120,0,276	1/1:0,32:32:93:661,93,0
NW_004765675.1	174539	.	G	A	725.19	PASS	AC=3;AF=0.75;AN=4;BaseQRankSum=0.553;ClippingRankSum=0.00;DP=53;ExcessHet=3.0103;FS=0.000;MLEAC=3;MLEAF=0.750;MQ=60.00;MQRankSum=0.00;QD=13.68;ReadPosRankSum=0.473;SOR=0.544	GT:AD:DP:GQ:PL	0/1:19,4:23:34:34,0,407	1/1:0,30:30:89:721,89,0
NW_004765675.1	174683	.	C	T	1228.19	PASS	AC=3;AF=0.75;AN=4;BaseQRankSum=3.58;ClippingRankSum=0.00;DP=59;ExcessHet=3.0103;FS=0.000;MLEAC=3;MLEAF=0.750;MQ=60.00;MQRankSum=0.00;QD=20.82;ReadPosRankSum=0.112;SOR=1.421	GT:AD:DP:GQ:PGT:PID:PL	0/1:21,12:33:99:.:.:202,0,342	1/1:0,26:26:81:1|1:174683_C_T:1056,81,0
NW_004765675.1	174701	.	T	G	1162.19	PASS	AC=3;AF=0.75;AN=4;BaseQRankSum=-3.827e+00;ClippingRankSum=0.00;DP=60;ExcessHet=3.0103;FS=0.000;MLEAC=3;MLEAF=0.750;MQ=60.00;MQRankSum=0.00;QD=19.37;ReadPosRankSum=0.126;SOR=1.355	GT:AD:DP:GQ:PGT:PID:PL	0/1:22,12:34:99:.:.:171,0,413	1/1:0,26:26:78:1|1:174683_C_T:1021,78,0
NW_004765675.1	174825	.	T	C	64.17	PASS	AC=2;AF=0.5;AN=4;DP=12;ExcessHet=3.0103;FS=0.000;MLEAC=2;MLEAF=1.00;MQ=60.00;QD=32.08;SOR=2.303	GT:AD:DP:GQ:PGT:PID:PL	1/1:0,2:2:6:1|1:174825_T_C:90,6,0	0/0:.:10:1
NW_004765675.1	174828	.	T	A	64.17	PASS	AC=2;AF=0.5;AN=4;DP=12;ExcessHet=3.0103;FS=0.000;MLEAC=2;MLEAF=1.00;MQ=60.00;QD=32.08;SOR=2.303	GT:AD:DP:GQ:PGT:PID:PL	1/1:0,2:2:6:1|1:174825_T_C:90,6,0	0/0:.:10:1
NW_004765675.1	176699	.	A	C	54.46	PASS	AC=2;AF=0.5;AN=4;DP=14;ExcessHet=3.0103;FS=0.000;MLEAC=2;MLEAF=1.00;MQ=60.00;QD=13.62;SOR=3.258	GT:AD:DP:GQ:PL	1/1:0,4:4:12:81,12,0	0/0:.:10:1
NW_004765675.1	177283	.	A	C	1385.44	PASS	AC=2;AF=0.5;AN=4;DP=50;ExcessHet=3.0103;FS=0.000;MLEAC=3;MLEAF=0.750;MQ=60.00;QD=34.74;SOR=6.736	GT:AD:DP:GQ:PGT:PID:PL	0/0:22,0:22:0:.:.:0,0,117	1/1:0,28:28:96:1|1:177283_A_C:1414,96,0
NW_004765675.1	177420	.	A	G	1847.19	PASS	AC=3;AF=0.75;AN=4;BaseQRankSum=2.16;ClippingRankSum=0.00;DP=113;ExcessHet=3.0103;FS=3.885;MLEAC=3;MLEAF=0.750;MQ=60.00;MQRankSum=0.00;QD=16.35;ReadPosRankSum=-4.540e-01;SOR=2.501	GT:AD:DP:GQ:PL	0/1:26,25:51:99:446,0,426	1/1:0,62:62:99:1431,184,0
NW_004765676.1	773	.	G	A	43.71	PASS	AC=2;AF=0.5;AN=4;DP=13;ExcessHet=3.0103;FS=0.000;MLEAC=2;MLEAF=1.00;MQ=60.00;QD=14.57;SOR=2.833	GT:AD:DP:GQ:PL	1/1:0,3:3:9:70,9,0	0/0:.:10:1
NW_004765676.1	2526	.	C	T	1404.19	PASS	AC=3;AF=0.75;AN=4;BaseQRankSum=-1.600e-01;ClippingRankSum=0.00;DP=68;ExcessHet=3.0103;FS=0.000;MLEAC=3;MLEAF=0.750;MQ=60.00;MQRankSum=0.00;QD=20.65;ReadPosRankSum=-1.209e+00;SOR=3.352	GT:AD:DP:GQ:PL	0/1:5,20:25:45:406,0,45	1/1:0,43:43:99:1028,129,0
NW_004765676.1	10263	.	A	T	69.46	PASS	AC=2;AF=0.5;AN=4;DP=14;ExcessHet=3.0103;FS=0.000;MLEAC=2;MLEAF=1.00;MQ=53.67;QD=17.37;SOR=3.258	GT:AD:DP:GQ:PL	0/0:.:10:1	1/1:0,4:4:12:96,12,0
NW_004765676.1	21166	.	G	A	93.87	PASS	AC=1;AF=0.25;AN=4;BaseQRankSum=1.65;ClippingRankSum=0.00;DP=9;ExcessHet=3.0103;FS=3.979;MLEAC=2;MLEAF=0.500;MQ=60.00;MQRankSum=0.00;QD=18.77;ReadPosRankSum=-1.645e+00;SOR=2.833	GT:AD:DP:GQ:PGT:PID:PL	0/0:4,0:4:0:.:.:0,0,44	0/1:2,3:5:63:0|1:21166_G_A:120,0,63
NW_004765676.1	21168	.	G	T	93.87	PASS	AC=1;AF=0.25;AN=4;BaseQRankSum=-1.645e+00;ClippingRankSum=0.00;DP=9;ExcessHet=3.0103;FS=3.979;MLEAC=2;MLEAF=0.500;MQ=60.00;MQRankSum=0.00;QD=18.77;ReadPosRankSum=-1.645e+00;SOR=2.833	GT:AD:DP:GQ:PGT:PID:PL	0/0:4,0:4:0:.:.:0,0,48	0/1:2,3:5:63:0|1:21166_G_A:120,0,63
NW_004765676.1	57227	.	T	A	23.19	PASS	AC=2;AF=0.5;AN=4;DP=12;ExcessHet=3.0103;FS=0.000;MLEAC=2;MLEAF=1.00;MQ=60.00;QD=11.60;SOR=2.303	GT:AD:DP:GQ:PL	0/0:.:10:1	1/1:0,2:2:6:49,6,0
NW_004765676.1	73830	.	C	T	64.17	PASS	AC=2;AF=0.5;AN=4;DP=12;ExcessHet=3.0103;FS=0.000;MLEAC=2;MLEAF=1.00;MQ=48.99;QD=32.08;SOR=2.303	GT:AD:DP:GQ:PGT:PID:PL	1/1:0,2:2:6:1|1:73830_C_T:90,6,0	0/0:.:10:1
NW_004765676.1	73840	.	G	C	64.17	PASS	AC=2;AF=0.5;AN=4;DP=12;ExcessHet=3.0103;FS=0.000;MLEAC=2;MLEAF=1.00;MQ=48.99;QD=32.08;SOR=2.303	GT:AD:DP:GQ:PGT:PID:PL	1/1:0,2:2:6:1|1:73830_C_T:90,6,0	0/0:.:10:1
NW_004765676.1	105243	.	T	C	175.45	PASS	AC=2;AF=0.5;AN=4;DP=14;ExcessHet=3.0103;FS=0.000;MLEAC=3;MLEAF=0.750;MQ=60.00;QD=19.49;SOR=4.615	GT:AD:DP:GQ:PL	1/1:0,9:9:27:204,27,0	0/0:5,0:5:0:0,0,75
NW_004765676.1	106502	.	A	G	77.30	PASS	AC=1;AF=0.25;AN=4;BaseQRankSum=-7.920e-01;ClippingRankSum=0.00;DP=9;ExcessHet=3.0103;FS=0.000;MLEAC=1;MLEAF=0.250;MQ=60.00;MQRankSum=0.00;QD=11.04;ReadPosRankSum=-1.465e+00;SOR=2.584	GT:AD:DP:GQ:PL	0/1:1,6:7:3:105,0,3	0/0:2,0:2:6:0,6,37
NW_004765676.1	106679	.	C	T	89.98	PASS	AC=3;AF=0.75;AN=4;BaseQRankSum=0.842;ClippingRankSum=0.00;DP=8;ExcessHet=3.0103;FS=0.000;MLEAC=3;MLEAF=0.750;MQ=60.00;MQRankSum=0.00;QD=11.25;ReadPosRankSum=1.04;SOR=1.863	GT:AD:DP:GQ:PL	0/1:2,3:5:18:45,0,18	1/1:0,3:3:9:74,9,0
NW_004765676.1	106886	.	C	T	283.33	PASS	AC=3;AF=0.75;AN=4;BaseQRankSum=1.28;ClippingRankSum=0.00;DP=13;ExcessHet=3.0103;FS=0.000;MLEAC=2;MLEAF=0.500;MQ=60.00;MQRankSum=0.00;QD=21.79;ReadPosRankSum=0.887;SOR=2.833	GT:AD:DP:GQ:PGT:PID:PL	0/1:1,4:5:30:0|1:106877_T_C:133,0,30	1/1:1,7:8:1:.:.:177,1,0
NW_004765676.1	107030	.	C	A	31.21	PASS	AC=1;AF=0.25;AN=4;BaseQRankSum=1.65;ClippingRankSum=0.00;DP=16;ExcessHet=3.0103;FS=0.000;MLEAC=1;MLEAF=0.250;MQ=60.00;MQRankSum=0.00;QD=6.24;ReadPosRankSum=1.04;SOR=1.022	GT:AD:DP:GQ:PL	0/0:11,0:11:24:0,24,360	0/1:2,3:5:32:61,0,32
NW_004765676.1	107093	.	C	T	76.87	PASS	AC=1;AF=0.25;AN=4;BaseQRankSum=3.17;ClippingRankSum=0.00;DP=32;ExcessHet=3.0103;FS=0.000;MLEAC=2;MLEAF=0.500;MQ=60.00;MQRankSum=0.00;QD=3.49;ReadPosRankSum=0.543;SOR=0.067	GT:AD:DP:GQ:PL	0/1:18,4:22:99:103,0,732	0/0:10,0:10:0:0,0,145
NW_004765676.1	107096	.	A	G	177.87	PASS	AC=1;AF=0.25;AN=4;BaseQRankSum=-1.477e+00;ClippingRankSum=0.00;DP=32;ExcessHet=3.0103;FS=0.000;MLEAC=2;MLEAF=0.500;MQ=60.00;MQRankSum=0.00;QD=8.08;ReadPosRankSum=0.827;SOR=0.157	GT:AD:DP:GQ:PL	0/1:16,6:22:99:204,0,597	0/0:10,0:10:0:0,0,94
NW_004765676.1	107910	.	C	CTAT	46.16	PASS	AC=1;AF=0.25;AN=4;BaseQRankSum=0.00;ClippingRankSum=0.00;DP=14;ExcessHet=3.0103;FS=0.000;MLEAC=1;MLEAF=0.500;MQ=58.31;MQRankSum=0.674;QD=11.54;ReadPosRankSum=-3.190e-01;SOR=1.609	GT:AD:DP:GQ:PL	0/0:.:10:1	0/1:1,3:4:30:82,0,30
NW_004765676.1	145044	.	G	C	20.21	PASS	AC=2;AF=0.5;AN=4;DP=12;ExcessHet=3.0103;FS=0.000;MLEAC=2;MLEAF=1.00;MQ=60.00;QD=10.11;SOR=2.303	GT:AD:DP:GQ:PL	0/0:.:10:1	1/1:0,2:2:6:46,6,0
NW_004765677.1	11295	.	T	TAA	34.16	PASS	AC=1;AF=0.25;AN=4;BaseQRankSum=-1.368e+00;ClippingRankSum=0.00;DP=17;ExcessHet=3.0103;FS=0.000;MLEAC=1;MLEAF=0.500;MQ=51.17;MQRankSum=0.00;QD=4.88;ReadPosRankSum=-2.189e+00;SOR=1.179	GT:AD:DP:GQ:PL	0/0:.:10:1	0/1:4,3:7:70:70,0,93
NW_004765677.1	11695	.	CT	C	252.16	PASS	AC=1;AF=0.25;AN=4;BaseQRankSum=0.00;ClippingRankSum=0.00;DP=19;ExcessHet=3.0103;FS=0.000;MLEAC=1;MLEAF=0.500;MQ=54.27;MQRankSum=0.00;QD=28.02;ReadPosRankSum=2.20;SOR=2.093	GT:AD:DP:GQ:PGT:PID:PL	0/0:.:10:1	0/1:2,7:9:34:0|1:11695_CT_C:288,0,34
NW_004765677.1	11700	.	C	CT	252.16	PASS	AC=1;AF=0.25;AN=4;BaseQRankSum=-1.534e+00;ClippingRankSum=0.00;DP=18;ExcessHet=3.0103;FS=0.000;MLEAC=1;MLEAF=0.500;MQ=53.67;MQRankSum=0.00;QD=31.52;ReadPosRankSum=1.53;SOR=2.833	GT:AD:DP:GQ:PGT:PID:PL	0/0:.:10:1	0/1:1,7:8:34:0|1:11695_CT_C:288,0,34
NW_004765677.1	15021	.	C	T	68.46	PASS	AC=2;AF=0.5;AN=4;DP=14;ExcessHet=3.0103;FS=0.000;MLEAC=2;MLEAF=1.00;MQ=60.00;QD=17.12;SOR=3.258	GT:AD:DP:GQ:PL	0/0:.:10:1	1/1:0,4:4:12:95,12,0
NW_004765677.1	17288	.	T	C	44.71	PASS	AC=2;AF=0.5;AN=4;DP=13;ExcessHet=3.0103;FS=0.000;MLEAC=2;MLEAF=1.00;MQ=51.96;QD=14.90;SOR=2.833	GT:AD:DP:GQ:PL	0/0:.:10:1	1/1:0,3:3:9:71,9,0
NW_004765677.1	17316	.	T	C	70.28	PASS	AC=2;AF=0.5;AN=4;DP=16;ExcessHet=3.0103;FS=0.000;MLEAC=2;MLEAF=1.00;MQ=51.96;QD=11.71;SOR=3.912	GT:AD:DP:GQ:PL	0/0:.:10:1	1/1:0,6:6:17:97,17,0
NW_004765677.1	20988	.	A	T	203.77	PASS	AC=3;AF=0.75;AN=4;BaseQRankSum=-1.534e+00;ClippingRankSum=0.00;DP=15;ExcessHet=3.0103;FS=0.000;MLEAC=4;MLEAF=1.00;MQ=60.00;MQRankSum=0.00;QD=13.58;ReadPosRankSum=-6.740e-01;SOR=4.047	GT:AD:DP:GQ:PL	1/1:0,7:7:20:133,20,0	0/1:1,7:8:2:97,0,2
NW_004765677.1	22086	.	TAAG	T	226.46	PASS	AC=3;AF=0.75;AN=4;DP=9;ExcessHet=3.0103;FS=0.000;MLEAC=3;MLEAF=0.750;MQ=65.19;QD=25.16;SOR=4.615	GT:AD:DP:GQ:PGT:PID:PL	0/1:0,2:2:15:0|1:22086_TAAG_T:57,0,15	1/1:0,7:7:21:.:.:208,21,0
NW_004765677.1	22283	.	A	T	64.46	PASS	AC=2;AF=0.5;AN=4;DP=14;ExcessHet=3.0103;FS=0.000;MLEAC=2;MLEAF=1.00;MQ=65.19;QD=16.12;SOR=3.258	GT:AD:DP:GQ:PL	0/0:.:10:1	1/1:0,4:4:12:91,12,0
NW_004765677.1	22640	.	CATCTACA	C	35.13	PASS	AC=2;AF=0.5;AN=4;DP=11;ExcessHet=3.0103;FS=0.000;MLEAC=2;MLEAF=1.00;MQ=60.00;QD=30.76;SOR=1.609	GT:AD:DP:GQ:PGT:PID:PL	0/0:.:10:1	1/1:0,1:1:6:1|1:22630_T_TA:70,6,0
NW_004765677.1	22660	.	G	A	44.17	PASS	AC=2;AF=0.5;AN=4;DP=12;ExcessHet=3.0103;FS=0.000;MLEAC=2;MLEAF=1.00;MQ=60.00;QD=22.09;SOR=2.303	GT:AD:DP:GQ:PGT:PID:PL	0/0:.:10:1	1/1:0,2:2:6:1|1:22630_T_TA:70,6,0
NW_004765677.1	23030	.	C	T	32.71	PASS	AC=2;AF=0.5;AN=4;DP=13;ExcessHet=3.0103;FS=0.000;MLEAC=2;MLEAF=1.00;MQ=51.96;QD=10.90;SOR=1.179	GT:AD:DP:GQ:PL	1/1:0,3:3:9:59,9,0	0/0:.:10:1
NW_004765677.1	23070	.	C	A	46.71	PASS	AC=2;AF=0.5;AN=4;DP=13;ExcessHet=3.0103;FS=0.000;MLEAC=2;MLEAF=1.00;MQ=60.00;QD=15.57;SOR=1.179	GT:AD:DP:GQ:PL	1/1:0,3:3:9:73,9,0	0/0:.:10:1
NW_004765677.1	23476	.	ATTTTATTT	A	234.23	PASS	AC=2;AF=0.5;AN=4;DP=16;ExcessHet=3.0103;FS=0.000;MLEAC=2;MLEAF=1.00;MQ=63.51;QD=34.15;SOR=3.912	GT:AD:DP:GQ:PGT:PID:PL	0/0:.:10:1	1/1:0,6:6:18:1|1:23476_ATTTTATTT_A:270,18,0
NW_004765677.1	23487	.	T	G	243.26	PASS	AC=2;AF=0.5;AN=4;DP=16;ExcessHet=3.0103;FS=0.000;MLEAC=2;MLEAF=1.00;MQ=63.51;QD=30.91;SOR=3.912	GT:AD:DP:GQ:PGT:PID:PL	0/0:.:10:1	1/1:0,6:6:18:1|1:23476_ATTTTATTT_A:270,18,0
NW_004765677.1	23695	.	T	A	23.19	PASS	AC=2;AF=0.5;AN=4;DP=12;ExcessHet=3.0103;FS=0.000;MLEAC=2;MLEAF=1.00;MQ=60.00;QD=11.60;SOR=2.303	GT:AD:DP:GQ:PL	0/0:.:10:1	1/1:0,2:2:6:49,6,0
NW_004765677.1	23911	.	C	T	23.19	PASS	AC=2;AF=0.5;AN=4;DP=12;ExcessHet=3.0103;FS=0.000;MLEAC=2;MLEAF=1.00;MQ=48.99;QD=11.60;SOR=2.303	GT:AD:DP:GQ:PL	0/0:.:10:1	1/1:0,2:2:6:49,6,0
NW_004765677.1	23951	.	G	T	108.71	PASS	AC=2;AF=0.5;AN=4;DP=13;ExcessHet=3.0103;FS=0.000;MLEAC=2;MLEAF=1.00;MQ=51.96;QD=26.94;SOR=2.833	GT:AD:DP:GQ:PGT:PID:PL	0/0:.:10:1	1/1:0,3:3:9:1|1:23945_A_G:135,9,0
NW_004765677.1	24930	.	A	G	30.72	PASS	AC=2;AF=0.5;AN=4;DP=13;ExcessHet=3.0103;FS=0.000;MLEAC=2;MLEAF=1.00;MQ=60.00;QD=10.24;SOR=2.833	GT:AD:DP:GQ:PL	0/0:.:10:1	1/1:0,3:3:9:57,9,0
NW_004765677.1	24944	.	A	T	119.26	PASS	AC=2;AF=0.5;AN=4;DP=16;ExcessHet=3.0103;FS=0.000;MLEAC=2;MLEAF=1.00;MQ=60.00;QD=19.88;SOR=3.912	GT:AD:DP:GQ:PL	0/0:.:10:1	1/1:0,6:6:18:146,18,0
NW_004765677.1	25022	.	A	AT	31.68	PASS	AC=2;AF=0.5;AN=4;DP=13;ExcessHet=3.0103;FS=0.000;MLEAC=2;MLEAF=1.00;MQ=70.00;QD=10.56;SOR=2.833	GT:AD:DP:GQ:PL	1/1:0,3:3:9:67,9,0	0/0:.:10:1
NW_004765677.1	70508	.	G	A	21.20	PASS	AC=2;AF=0.5;AN=4;DP=12;ExcessHet=3.0103;FS=0.000;MLEAC=2;MLEAF=1.00;MQ=60.00;QD=10.60;SOR=2.303	GT:AD:DP:GQ:PL	0/0:.:10:1	1/1:0,2:2:6:47,6,0
NW_004765677.1	87033	.	C	A	44.71	PASS	AC=2;AF=0.5;AN=4;DP=13;ExcessHet=3.0103;FS=0.000;MLEAC=2;MLEAF=1.00;MQ=46.48;QD=14.90;SOR=2.833	GT:AD:DP:GQ:PL	0/0:.:10:1	1/1:0,3:3:9:71,9,0
NW_004765677.1	87062	.	G	T	24.19	PASS	AC=2;AF=0.5;AN=4;DP=12;ExcessHet=3.0103;FS=0.000;MLEAC=2;MLEAF=1.00;MQ=48.99;QD=12.09;SOR=2.303	GT:AD:DP:GQ:PL	0/0:.:10:1	1/1:0,2:2:6:50,6,0
NW_004765677.1	95924	.	A	G	45.71	PASS	AC=2;AF=0.5;AN=4;DP=13;ExcessHet=3.0103;FS=0.000;MLEAC=2;MLEAF=1.00;MQ=51.96;QD=15.24;SOR=2.833	GT:AD:DP:GQ:PL	1/1:0,3:3:9:72,9,0	0/0:.:10:1
NW_004765677.1	96464	.	A	G	64.17	PASS	AC=2;AF=0.5;AN=4;DP=12;ExcessHet=3.0103;FS=0.000;MLEAC=2;MLEAF=1.00;MQ=60.00;QD=32.08;SOR=2.303	GT:AD:DP:GQ:PGT:PID:PL	1/1:0,2:2:6:1|1:96464_A_G:90,6,0	0/0:.:10:1
NW_004765677.1	96465	.	ATTC	A	55.13	PASS	AC=2;AF=0.5;AN=4;DP=12;ExcessHet=3.0103;FS=0.000;MLEAC=2;MLEAF=1.00;MQ=60.00;QD=27.57;SOR=2.303	GT:AD:DP:GQ:PGT:PID:PL	1/1:0,2:2:6:1|1:96464_A_G:90,6,0	0/0:.:10:1
NW_004765677.1	96783	.	T	C	64.17	PASS	AC=2;AF=0.5;AN=4;DP=12;ExcessHet=3.0103;FS=0.000;MLEAC=2;MLEAF=1.00;MQ=48.99;QD=32.08;SOR=2.303	GT:AD:DP:GQ:PGT:PID:PL	1/1:0,2:2:6:1|1:96783_T_C:90,6,0	0/0:.:10:1
NW_004765677.1	96784	.	A	AC	55.13	PASS	AC=2;AF=0.5;AN=4;DP=12;ExcessHet=3.0103;FS=0.000;MLEAC=2;MLEAF=1.00;MQ=48.99;QD=27.57;SOR=2.303	GT:AD:DP:GQ:PGT:PID:PL	1/1:0,2:2:6:1|1:96783_T_C:90,6,0	0/0:.:10:1
NW_004765677.1	111581	.	G	T	23.19	PASS	AC=2;AF=0.5;AN=4;DP=12;ExcessHet=3.0103;FS=0.000;MLEAC=2;MLEAF=1.00;MQ=60.00;QD=11.60;SOR=2.303	GT:AD:DP:GQ:PL	0/0:.:10:1	1/1:0,2:2:6:49,6,0
NW_004765677.1	129533	.	G	T	61.21	PASS	AC=1;AF=0.25;AN=4;BaseQRankSum=-1.344e+00;ClippingRankSum=0.00;DP=63;ExcessHet=3.0103;FS=0.000;MLEAC=1;MLEAF=0.250;MQ=60.00;MQRankSum=0.00;QD=2.11;ReadPosRankSum=1.40;SOR=0.155	GT:AD:DP:GQ:PL	0/1:21,8:29:90:90,0,416	0/0:34,0:34:7:0,7,616
NW_004765677.1	129637	.	T	A	323.19	PASS	AC=1;AF=0.25;AN=4;BaseQRankSum=-5.379e+00;ClippingRankSum=0.00;DP=72;ExcessHet=3.0103;FS=5.798;MLEAC=1;MLEAF=0.250;MQ=60.00;MQRankSum=0.00;QD=8.50;ReadPosRankSum=-4.170e-01;SOR=0.029	GT:AD:DP:GQ:PGT:PID:PL	0/1:28,10:38:99:0|1:129637_T_A:353,0,1133	0/0:34,0:34:56:.:.:0,56,754
NW_004765677.1	129642	.	G	A	320.87	PASS	AC=1;AF=0.25;AN=4;BaseQRankSum=3.61;ClippingRankSum=0.00;DP=76;ExcessHet=3.9794;FS=5.336;MLEAC=2;MLEAF=0.500;MQ=60.00;MQRankSum=0.00;QD=7.83;ReadPosRankSum=-5.540e-01;SOR=0.039	GT:AD:DP:GQ:PGT:PID:PL	0/1:29,12:41:99:0|1:129637_T_A:347,0,1180	0/0:35,0:35:0:.:.:0,0,568
NW_004765677.1	129961	.	T	G	74.87	PASS	AC=1;AF=0.25;AN=4;BaseQRankSum=-4.867e+00;ClippingRankSum=0.00;DP=55;ExcessHet=3.9794;FS=0.000;MLEAC=2;MLEAF=0.500;MQ=60.00;MQRankSum=0.00;QD=2.77;ReadPosRankSum=-1.336e+00;SOR=0.184	GT:AD:DP:GQ:PL	0/1:19,8:27:99:101,0,394	0/0:28,0:28:0:0,0,500
NW_004765677.1	130063	.	A	G	71.41	PASS	AC=1;AF=0.25;AN=4;BaseQRankSum=3.26;ClippingRankSum=0.00;DP=48;ExcessHet=3.0103;FS=0.000;MLEAC=1;MLEAF=0.250;MQ=60.00;MQRankSum=0.00;QD=3.10;ReadPosRankSum=-6.890e-01;SOR=0.200	GT:AD:DP:GQ:PL	0/1:16,7:23:99:99,0,301	0/0:25,0:25:3:0,3,425
NW_004765677.1	130531	.	C	T	25.88	PASS	AC=1;AF=0.25;AN=4;BaseQRankSum=1.58;ClippingRankSum=0.00;DP=14;ExcessHet=3.0103;FS=0.000;MLEAC=2;MLEAF=0.500;MQ=60.00;MQRankSum=0.00;QD=3.70;ReadPosRankSum=-6.520e-01;SOR=0.495	GT:AD:DP:GQ:PL	0/1:4,3:7:52:52,0,73	0/0:7,0:7:0:0,0,113
NW_004765677.1	151425	.	C	G	269.20	PASS	AC=1;AF=0.25;AN=4;BaseQRankSum=-3.960e-01;ClippingRankSum=0.00;DP=15;ExcessHet=3.0103;FS=0.000;MLEAC=1;MLEAF=0.250;MQ=60.00;MQRankSum=0.00;QD=20.71;ReadPosRankSum=-1.286e+00;SOR=1.609	GT:AD:DP:GQ:PGT:PID:PL	0/0:2,0:2:0:.:.:0,0,1	0/1:4,9:13:99:0|1:151425_C_G:296,0,138
NW_004765677.1	151437	.	A	G	282.91	PASS	AC=1;AF=0.25;AN=4;BaseQRankSum=-2.697e+00;ClippingRankSum=0.00;DP=15;ExcessHet=3.0103;FS=0.000;MLEAC=2;MLEAF=0.500;MQ=60.00;MQRankSum=0.00;QD=21.76;ReadPosRankSum=0.075;SOR=1.609	GT:AD:DP:GQ:PGT:PID:PL	0/0:2,0:2:0:.:.:0,0,2	0/1:4,9:13:99:0|1:151425_C_G:308,0,138
NW_004765677.1	151507	.	C	T	58.71	PASS	AC=1;AF=0.25;AN=4;BaseQRankSum=1.28;ClippingRankSum=0.00;DP=7;ExcessHet=3.0103;FS=0.000;MLEAC=1;MLEAF=0.250;MQ=60.00;MQRankSum=0.00;QD=11.74;ReadPosRankSum=-1.282e+00;SOR=1.981	GT:AD:DP:GQ:PL	0/0:2,0:2:0:0,0,1	0/1:1,4:5:9:85,0,9
NW_004765677.1	151625	.	C	A	54.21	PASS	AC=1;AF=0.25;AN=4;BaseQRankSum=0.967;ClippingRankSum=0.00;DP=13;ExcessHet=3.0103;FS=0.000;MLEAC=1;MLEAF=0.500;MQ=51.96;MQRankSum=0.00;QD=18.07;ReadPosRankSum=0.00;SOR=1.179	GT:AD:DP:GQ:PGT:PID:PL	0/1:1,2:3:25:0|1:151625_C_A:81,0,25	0/0:.:10:1
NW_004765677.1	151628	.	T	C	54.21	PASS	AC=1;AF=0.25;AN=4;BaseQRankSum=0.00;ClippingRankSum=0.00;DP=13;ExcessHet=3.0103;FS=0.000;MLEAC=1;MLEAF=0.500;MQ=51.96;MQRankSum=0.00;QD=18.07;ReadPosRankSum=0.967;SOR=1.179	GT:AD:DP:GQ:PGT:PID:PL	0/1:1,2:3:25:0|1:151625_C_A:81,0,25	0/0:.:10:1
NW_004765679.1	3221	.	G	C	43.71	PASS	AC=2;AF=0.5;AN=4;DP=13;ExcessHet=3.0103;FS=0.000;MLEAC=2;MLEAF=1.00;MQ=60.00;QD=14.57;SOR=2.833	GT:AD:DP:GQ:PL	1/1:0,3:3:9:70,9,0	0/0:.:10:1
NW_004765679.1	6609	.	T	C	200.20	PASS	AC=2;AF=0.5;AN=4;DP=20;ExcessHet=3.0103;FS=0.000;MLEAC=2;MLEAF=1.00;MQ=36.51;QD=20.02;SOR=4.804	GT:AD:DP:GQ:PL	0/0:.:10:1	1/1:0,10:10:30:227,30,0
NW_004765679.1	6764	.	GAAAA	G	114.35	PASS	AC=1;AF=0.25;AN=4;BaseQRankSum=-5.240e-01;ClippingRankSum=0.00;DP=15;ExcessHet=3.0103;FS=0.000;MLEAC=1;MLEAF=0.500;MQ=39.28;MQRankSum=0.00;QD=22.87;ReadPosRankSum=1.28;SOR=1.981	GT:AD:DP:GQ:PL	0/0:.:10:1	0/1:1,4:5:5:149,0,5
NW_004765679.1	16016	.	AT	A	20.17	PASS	AC=2;AF=0.5;AN=4;DP=12;ExcessHet=3.0103;FS=0.000;MLEAC=2;MLEAF=1.00;MQ=60.00;QD=10.09;SOR=2.303	GT:AD:DP:GQ:PL	0/0:.:10:1	1/1:0,2:2:6:55,6,0
NW_004765679.1	16529	.	A	G	42.71	PASS	AC=2;AF=0.5;AN=4;DP=13;ExcessHet=3.0103;FS=0.000;MLEAC=2;MLEAF=1.00;MQ=51.96;QD=14.24;SOR=1.179	GT:AD:DP:GQ:PL	0/0:.:10:1	1/1:0,3:3:9:69,9,0
NW_004765679.1	22613	.	A	C	233.20	PASS	AC=1;AF=0.25;AN=4;BaseQRankSum=-3.709e+00;ClippingRankSum=0.00;DP=85;ExcessHet=3.0103;FS=0.000;MLEAC=1;MLEAF=0.250;MQ=85.36;MQRankSum=0.00;QD=5.55;ReadPosRankSum=0.432;SOR=0.136	GT:AD:DP:GQ:PL	0/1:24,18:42:99:263,0,440	0/0:38,5:43:26:0,26,837
NW_004765679.1	22897	.	T	C	91.19	PASS	AC=1;AF=0.25;AN=4;BaseQRankSum=-3.422e+00;ClippingRankSum=0.00;DP=44;ExcessHet=3.0103;FS=0.000;MLEAC=1;MLEAF=0.250;MQ=60.00;MQRankSum=0.00;QD=5.70;ReadPosRankSum=-3.070e-01;SOR=0.693	GT:AD:DP:GQ:PL	0/1:8,8:16:99:121,0,148	0/0:28,0:28:38:0,38,598
NW_004765679.1	25240	.	C	T	23.19	PASS	AC=2;AF=0.5;AN=4;DP=12;ExcessHet=3.0103;FS=0.000;MLEAC=2;MLEAF=1.00;MQ=60.00;QD=11.60;SOR=2.303	GT:AD:DP:GQ:PL	0/0:.:10:1	1/1:0,2:2:6:49,6,0
NW_004765679.1	26908	.	C	T	21.20	PASS	AC=2;AF=0.5;AN=4;DP=12;ExcessHet=3.0103;FS=0.000;MLEAC=2;MLEAF=1.00;MQ=60.00;QD=10.60;SOR=2.303	GT:AD:DP:GQ:PL	1/1:0,2:2:6:47,6,0	0/0:.:10:1
NW_004765679.1	32385	.	G	A	108.71	PASS	AC=2;AF=0.5;AN=4;DP=13;ExcessHet=3.0103;FS=0.000;MLEAC=2;MLEAF=1.00;MQ=51.96;QD=30.17;SOR=2.833	GT:AD:DP:GQ:PGT:PID:PL	0/0:.:10:1	1/1:0,3:3:9:1|1:32385_G_A:135,9,0
NW_004765679.1	32406	.	A	G	108.71	PASS	AC=2;AF=0.5;AN=4;DP=13;ExcessHet=3.0103;FS=0.000;MLEAC=2;MLEAF=1.00;MQ=60.00;QD=30.51;SOR=2.833	GT:AD:DP:GQ:PGT:PID:PL	0/0:.:10:1	1/1:0,3:3:9:1|1:32385_G_A:135,9,0
NW_004765679.1	32698	.	T	C	20	PASS	AC=2;AF=0.5;AN=4;DP=11;ExcessHet=3.0103;FS=0.000;MLEAC=2;MLEAF=1.00;MQ=60.00;QD=20.00;SOR=1.609	GT:AD:DP:GQ:PGT:PID:PL	0/0:.:10:1	1/1:0,1:1:3:1|1:32698_T_C:45,3,0
NW_004765679.1	32706	.	G	A	20	PASS	AC=2;AF=0.5;AN=4;DP=11;ExcessHet=3.0103;FS=0.000;MLEAC=2;MLEAF=1.00;MQ=60.00;QD=20.00;SOR=1.609	GT:AD:DP:GQ:PGT:PID:PL	0/0:.:10:1	1/1:0,1:1:3:1|1:32698_T_C:45,3,0
NW_004765679.1	53940	.	C	T	24.19	PASS	AC=2;AF=0.5;AN=4;DP=12;ExcessHet=3.0103;FS=0.000;MLEAC=2;MLEAF=1.00;MQ=37.95;QD=12.09;SOR=2.303	GT:AD:DP:GQ:PL	0/0:.:10:1	1/1:0,2:2:6:50,6,0
NW_004765679.1	58049	.	A	T	124.68	PASS	AC=2;AF=0.5;AN=4;DP=5;ExcessHet=3.0103;FS=0.000;MLEAC=3;MLEAF=0.750;MQ=65.19;QD=34.78;SOR=2.303	GT:AD:DP:GQ:PGT:PID:PL	0/0:3,0:3:0:.:.:0,0,27	1/1:0,2:2:15:1|1:58039_G_A:153,15,0
NW_004765679.1	70078	.	T	G	21.20	PASS	AC=2;AF=0.5;AN=4;DP=12;ExcessHet=3.0103;FS=0.000;MLEAC=2;MLEAF=1.00;MQ=48.99;QD=10.60;SOR=2.303	GT:AD:DP:GQ:PL	1/1:0,2:2:6:47,6,0	0/0:.:10:1
NW_004765679.1	135215	.	A	AT	43.15	PASS	AC=1;AF=0.25;AN=4;BaseQRankSum=-5.890e-01;ClippingRankSum=0.00;DP=30;ExcessHet=3.0103;FS=0.000;MLEAC=1;MLEAF=0.250;MQ=73.76;MQRankSum=0.00;QD=2.40;ReadPosRankSum=-2.895e+00;SOR=0.075	GT:AD:DP:GQ:PL	0/0:12,0:12:35:0,35,246	0/1:12,6:18:82:82,0,251
NW_004765679.1	135218	.	C	CA	311.20	PASS	AC=3;AF=0.75;AN=4;BaseQRankSum=0.832;ClippingRankSum=0.00;DP=20;ExcessHet=3.0103;FS=0.000;MLEAC=2;MLEAF=0.500;MQ=61.57;MQRankSum=0.00;QD=23.94;ReadPosRankSum=0.254;SOR=4.615	GT:AD:DP:GQ:PL	1/1:0,5:6:7:96,7,0	0/1:1,7:14:20:103,0,20
NW_004765679.1	135266	.	AG	A	84.16	PASS	AC=1;AF=0.25;AN=4;BaseQRankSum=-5.240e-01;ClippingRankSum=0.00;DP=15;ExcessHet=3.0103;FS=0.000;MLEAC=1;MLEAF=0.500;MQ=60.00;MQRankSum=0.00;QD=16.83;ReadPosRankSum=1.65;SOR=1.022	GT:AD:DP:GQ:PGT:PID:PL	0/0:.:10:1	0/1:2,3:5:75:0|1:135266_AG_A:120,0,75
NW_004765679.1	135268	.	ACCGAG	A	84.16	PASS	AC=1;AF=0.25;AN=4;BaseQRankSum=0.842;ClippingRankSum=0.00;DP=15;ExcessHet=3.0103;FS=0.000;MLEAC=1;MLEAF=0.500;MQ=60.00;MQRankSum=0.00;QD=16.83;ReadPosRankSum=1.65;SOR=1.022	GT:AD:DP:GQ:PGT:PID:PL	0/0:.:10:1	0/1:2,3:5:75:0|1:135266_AG_A:120,0,75
NW_004765679.1	137472	.	CTTT	C	107.15	PASS	AC=1;AF=0.25;AN=4;BaseQRankSum=1.08;ClippingRankSum=0.00;DP=75;ExcessHet=3.0103;FS=0.000;MLEAC=1;MLEAF=0.250;MQ=62.41;MQRankSum=6.10;QD=2.49;ReadPosRankSum=-4.271e+00;SOR=0.124	GT:AD:DP:GQ:PL	0/0:32,0:32:81:0,81,1215	0/1:32,11:43:99:146,0,1277
NW_004765679.1	137475	.	T	C,*	270.44	PASS	AC=1,1;AF=0.25,0.25;AN=4;BaseQRankSum=-4.624e+00;ClippingRankSum=0.00;DP=76;ExcessHet=4.7712;FS=0.000;MLEAC=1,1;MLEAF=0.250,0.250;MQ=39.28;MQRankSum=0.00;QD=3.56;ReadPosRankSum=-3.210e+00;SOR=0.161	GT:AD:DP:GQ:PL	0/1:22,11,0:33:99:153,0,437,219,470,689	0/2:32,0,11:43:99:146,242,1552,0,1310,1277
NW_004765680.1	19134	.	G	A	21.20	PASS	AC=2;AF=0.5;AN=4;DP=12;ExcessHet=3.0103;FS=0.000;MLEAC=2;MLEAF=1.00;MQ=60.00;QD=10.60;SOR=2.303	GT:AD:DP:GQ:PL	0/0:.:10:1	1/1:0,2:2:6:47,6,0
NW_004765680.1	45416	.	T	C	139.23	PASS	AC=2;AF=0.5;AN=4;DP=17;ExcessHet=3.0103;FS=0.000;MLEAC=2;MLEAF=1.00;MQ=56.12;QD=19.89;SOR=4.174	GT:AD:DP:GQ:PL	0/0:.:10:1	1/1:0,7:7:21:166,21,0
NW_004765680.1	46065	.	C	T	71.87	PASS	AC=1;AF=0.25;AN=4;BaseQRankSum=2.06;ClippingRankSum=0.00;DP=14;ExcessHet=3.0103;FS=0.000;MLEAC=2;MLEAF=0.500;MQ=60.00;MQRankSum=0.00;QD=7.99;ReadPosRankSum=0.120;SOR=0.892	GT:AD:DP:GQ:PL	0/1:4,5:9:98:98,0,131	0/0:5,0:5:0:0,0,65
NW_004765680.1	46092	.	A	G	54.17	PASS	AC=1;AF=0.25;AN=4;BaseQRankSum=0.00;ClippingRankSum=0.00;DP=12;ExcessHet=3.0103;FS=0.000;MLEAC=2;MLEAF=0.500;MQ=60.00;MQRankSum=0.00;QD=10.83;ReadPosRankSum=-1.282e+00;SOR=1.981	GT:AD:DP:GQ:PL	0/0:7,0:7:0:0,0,119	0/1:1,4:5:9:80,0,9
NW_004765680.1	47606	.	A	G	43.71	PASS	AC=2;AF=0.5;AN=4;DP=13;ExcessHet=3.0103;FS=0.000;MLEAC=2;MLEAF=1.00;MQ=42.43;QD=14.57;SOR=2.833	GT:AD:DP:GQ:PL	0/0:.:10:1	1/1:0,3:3:9:70,9,0
NW_004765680.1	47660	.	T	C	173.87	PASS	AC=1;AF=0.25;AN=4;BaseQRankSum=0.518;ClippingRankSum=0.00;DP=24;ExcessHet=3.0103;FS=0.000;MLEAC=2;MLEAF=0.500;MQ=60.00;MQRankSum=0.00;QD=11.59;ReadPosRankSum=0.630;SOR=1.473	GT:AD:DP:GQ:PL	0/1:5,10:15:78:200,0,78	0/0:9,0:9:0:0,0,122
NW_004765680.1	49773	.	T	C	243.05	PASS	AC=3;AF=0.75;AN=4;BaseQRankSum=0.842;ClippingRankSum=0.00;DP=18;ExcessHet=3.0103;FS=0.000;MLEAC=3;MLEAF=0.750;MQ=60.00;MQRankSum=0.00;QD=13.50;ReadPosRankSum=-3.280e-01;SOR=2.303	GT:AD:DP:GQ:PL	0/1:3,4:7:24:76,0,24	1/1:1,10:11:8:196,8,0
NW_004765680.1	50269	.	T	C	230.20	PASS	AC=3;AF=0.75;AN=4;BaseQRankSum=0.00;ClippingRankSum=0.00;DP=17;ExcessHet=3.0103;FS=0.000;MLEAC=3;MLEAF=0.750;MQ=60.00;MQRankSum=0.00;QD=13.54;ReadPosRankSum=1.29;SOR=1.739	GT:AD:DP:GQ:PL	0/1:5,3:8:47:47,0,95	1/1:0,9:9:27:213,27,0
NW_004765680.1	50510	.	G	A	30.43	PASS	AC=1;AF=0.25;AN=4;BaseQRankSum=0.967;ClippingRankSum=0.00;DP=8;ExcessHet=3.0103;FS=0.000;MLEAC=1;MLEAF=0.250;MQ=60.00;MQRankSum=0.00;QD=10.14;ReadPosRankSum=-9.670e-01;SOR=1.179	GT:AD:DP:GQ:PL	0/1:1,2:3:14:60,0,14	0/0:5,0:5:15:0,15,110
NW_004765680.1	50552	.	A	G	45.20	PASS	AC=1;AF=0.25;AN=4;BaseQRankSum=0.674;ClippingRankSum=0.00;DP=16;ExcessHet=3.0103;FS=0.000;MLEAC=1;MLEAF=0.250;MQ=60.00;MQRankSum=0.00;QD=7.53;ReadPosRankSum=0.674;SOR=0.693	GT:AD:DP:GQ:PL	0/1:3,3:6:39:75,0,39	0/0:10,0:10:27:0,27,405
NW_004765680.1	51283	.	T	C	26.38	PASS	AC=1;AF=0.25;AN=4;BaseQRankSum=-1.645e+00;ClippingRankSum=0.00;DP=13;ExcessHet=3.0103;FS=0.000;MLEAC=1;MLEAF=0.250;MQ=60.00;MQRankSum=0.00;QD=5.28;ReadPosRankSum=-5.240e-01;SOR=1.022	GT:AD:DP:GQ:PL	0/1:2,3:5:34:56,0,34	0/0:8,0:8:15:0,15,225
NW_004765680.1	51368	.	T	G	30.72	PASS	AC=2;AF=0.5;AN=4;DP=13;ExcessHet=3.0103;FS=0.000;MLEAC=2;MLEAF=1.00;MQ=51.96;QD=10.24;SOR=2.833	GT:AD:DP:GQ:PL	0/0:.:10:1	1/1:0,3:3:9:57,9,0
NW_004765680.1	54403	.	G	T	23.19	PASS	AC=2;AF=0.5;AN=4;DP=12;ExcessHet=3.0103;FS=0.000;MLEAC=2;MLEAF=1.00;MQ=34.64;QD=11.60;SOR=2.303	GT:AD:DP:GQ:PL	0/0:.:10:1	1/1:0,2:2:6:49,6,0
NW_004765680.1	54531	.	AT	A	49.69	PASS	AC=1;AF=0.25;AN=4;BaseQRankSum=0.00;ClippingRankSum=0.00;DP=40;ExcessHet=3.0103;FS=0.000;MLEAC=1;MLEAF=0.250;MQ=60.00;MQRankSum=0.00;QD=4.14;ReadPosRankSum=-1.550e-01;SOR=1.863	GT:AD:DP:GQ:PL	0/1:6,6:12:88:88,0,102	0/0:28,0:28:10:0,10,548
NW_004765680.1	54864	.	T	C	379.19	PASS	AC=1;AF=0.25;AN=4;BaseQRankSum=0.304;ClippingRankSum=0.00;DP=108;ExcessHet=3.0103;FS=2.393;MLEAC=1;MLEAF=0.250;MQ=60.00;MQRankSum=0.00;QD=6.02;ReadPosRankSum=2.18;SOR=1.179	GT:AD:DP:GQ:PGT:PID:PL	0/0:45,0:45:99:.:.:0,111,1047	0/1:52,11:63:99:0|1:54864_T_C:409,0,1949
NW_004765680.1	54873	.	T	C	382.19	PASS	AC=1;AF=0.25;AN=4;BaseQRankSum=-3.990e+00;ClippingRankSum=0.00;DP=111;ExcessHet=3.0103;FS=4.912;MLEAC=1;MLEAF=0.250;MQ=60.00;MQRankSum=0.00;QD=5.79;ReadPosRankSum=-9.170e-01;SOR=2.079	GT:AD:DP:GQ:PGT:PID:PL	0/0:45,0:45:99:.:.:0,111,1047	0/1:50,16:66:99:0|1:54864_T_C:412,0,1920
NW_004765680.1	54919	.	T	C	508.19	PASS	AC=1;AF=0.25;AN=4;BaseQRankSum=-3.658e+00;ClippingRankSum=0.00;DP=116;ExcessHet=3.0103;FS=4.943;MLEAC=1;MLEAF=0.250;MQ=89.61;MQRankSum=0.00;QD=9.77;ReadPosRankSum=1.35;SOR=2.183	GT:AD:DP:GQ:PL	0/1:22,30:52:99:538,0,392	0/0:59,5:64:73:0,73,1360
NW_004765680.1	55093	.	T	C	226.19	PASS	AC=1;AF=0.25;AN=4;BaseQRankSum=-3.691e+00;ClippingRankSum=0.00;DP=60;ExcessHet=3.0103;FS=5.229;MLEAC=1;MLEAF=0.250;MQ=94.87;MQRankSum=0.00;QD=9.42;ReadPosRankSum=0.950;SOR=0.043	GT:AD:DP:GQ:PL	0/1:9,15:24:99:256,0,160	0/0:33,3:36:37:0,37,761
NW_004765680.1	55161	.	A	G	189.19	PASS	AC=1;AF=0.25;AN=4;BaseQRankSum=4.61;ClippingRankSum=0.00;DP=83;ExcessHet=3.0103;FS=0.000;MLEAC=1;MLEAF=0.250;MQ=60.00;MQRankSum=0.00;QD=3.78;ReadPosRankSum=0.593;SOR=0.693	GT:AD:DP:GQ:PL	0/0:33,0:33:99:0,99,779	0/1:34,16:50:99:219,0,1246
NW_004765680.1	55206	.	A	G	406.19	PASS	AC=1;AF=0.25;AN=4;BaseQRankSum=4.62;ClippingRankSum=0.00;DP=74;ExcessHet=3.0103;FS=0.000;MLEAC=1;MLEAF=0.250;MQ=60.00;MQRankSum=0.00;QD=13.10;ReadPosRankSum=-9.500e-01;SOR=1.839	GT:AD:DP:GQ:PL	0/1:9,22:31:99:436,0,112	0/0:43,0:43:35:0,35,800
NW_004765680.1	56139	.	A	C	111.19	PASS	AC=1;AF=0.25;AN=4;BaseQRankSum=4.20;ClippingRankSum=0.00;DP=79;ExcessHet=3.0103;FS=0.000;MLEAC=1;MLEAF=0.250;MQ=60.00;MQRankSum=0.00;QD=2.53;ReadPosRankSum=1.64;SOR=0.144	GT:AD:DP:GQ:PL	0/0:35,0:35:93:0,93,888	0/1:32,12:44:99:141,0,551
NW_004765680.1	56181	.	A	G	157.19	PASS	AC=1;AF=0.25;AN=4;BaseQRankSum=-4.549e+00;ClippingRankSum=0.00;DP=66;ExcessHet=3.0103;FS=0.000;MLEAC=1;MLEAF=0.250;MQ=60.00;MQRankSum=0.00;QD=4.37;ReadPosRankSum=1.48;SOR=0.354	GT:AD:DP:GQ:PL	0/0:30,0:30:72:0,72,1080	0/1:22,14:36:99:187,0,611
NW_004765680.1	56298	.	G	A	247.19	PASS	AC=1;AF=0.25;AN=4;BaseQRankSum=4.06;ClippingRankSum=0.00;DP=61;ExcessHet=3.0103;FS=0.000;MLEAC=1;MLEAF=0.250;MQ=60.00;MQRankSum=0.00;QD=9.51;ReadPosRankSum=0.478;SOR=1.022	GT:AD:DP:GQ:PL	0/1:11,15:26:99:277,0,160	0/0:35,0:35:30:0,30,673
NW_004765680.1	56386	.	T	C	227.87	PASS	AC=1;AF=0.25;AN=4;BaseQRankSum=-5.182e+00;ClippingRankSum=0.00;DP=53;ExcessHet=3.9794;FS=0.000;MLEAC=2;MLEAF=0.500;MQ=60.00;MQRankSum=0.00;QD=6.70;ReadPosRankSum=-6.110e-01;SOR=0.495	GT:AD:DP:GQ:PL	0/0:19,0:19:0:0,0,330	0/1:19,15:34:99:254,0,374
NW_004765680.1	56511	.	G	A	81.19	PASS	AC=1;AF=0.25;AN=4;BaseQRankSum=-4.410e+00;ClippingRankSum=0.00;DP=67;ExcessHet=3.0103;FS=0.000;MLEAC=1;MLEAF=0.250;MQ=60.00;MQRankSum=0.00;QD=2.14;ReadPosRankSum=1.47;SOR=0.169	GT:AD:DP:GQ:PL	0/0:29,0:29:81:0,81,1215	0/1:27,11:38:99:111,0,892
NW_004765680.1	57506	.	A	G	21.20	PASS	AC=2;AF=0.5;AN=4;DP=12;ExcessHet=3.0103;FS=0.000;MLEAC=2;MLEAF=1.00;MQ=48.99;QD=10.60;SOR=2.303	GT:AD:DP:GQ:PL	1/1:0,2:2:6:47,6,0	0/0:.:10:1
NW_004765680.1	57962	.	C	T	412.62	PASS	AC=1;AF=0.25;AN=4;BaseQRankSum=3.70;ClippingRankSum=0.00;DP=94;ExcessHet=3.0103;FS=0.000;MLEAC=1;MLEAF=0.250;MQ=60.00;MQRankSum=0.00;QD=10.86;ReadPosRankSum=-1.001e+00;SOR=1.493	GT:AD:DP:GQ:PL	0/1:13,25:38:99:442,0,183	0/0:56,0:56:11:0,11,970
NW_004765680.1	58031	.	A	G	2077.73	PASS	AC=3;AF=0.75;AN=4;BaseQRankSum=-1.966e+00;ClippingRankSum=0.00;DP=107;ExcessHet=3.0103;FS=0.000;MLEAC=4;MLEAF=1.00;MQ=60.00;MQRankSum=0.00;QD=19.42;ReadPosRankSum=1.05;SOR=5.078	GT:AD:DP:GQ:PL	1/1:0,50:50:99:1151,149,0	0/1:7,50:57:2:953,0,2
NW_004765680.1	58118	.	C	T	36.03	PASS	AC=1;AF=0.25;AN=4;BaseQRankSum=1.15;ClippingRankSum=0.00;DP=9;ExcessHet=3.0103;FS=6.021;MLEAC=2;MLEAF=0.500;MQ=60.00;MQRankSum=0.00;QD=9.01;ReadPosRankSum=1.15;SOR=2.788	GT:AD:DP:GQ:PL	0/0:5,0:5:0:0,0,26	0/1:1,3:4:12:62,0,12
NW_004765680.1	58165	.	A	T	64.21	PASS	AC=1;AF=0.25;AN=4;BaseQRankSum=-6.190e-01;ClippingRankSum=0.00;DP=18;ExcessHet=3.0103;FS=0.000;MLEAC=1;MLEAF=0.500;MQ=60.00;MQRankSum=0.00;QD=8.03;ReadPosRankSum=-3.190e-01;SOR=1.863	GT:AD:DP:GQ:PL	0/0:.:10:1	0/1:2,6:8:24:91,0,24
NW_004765680.1	58318	.	C	A	26.87	PASS	AC=1;AF=0.25;AN=4;BaseQRankSum=1.65;ClippingRankSum=0.00;DP=8;ExcessHet=3.0103;FS=0.000;MLEAC=1;MLEAF=0.250;MQ=60.00;MQRankSum=0.00;QD=5.37;ReadPosRankSum=-5.240e-01;SOR=0.446	GT:AD:DP:GQ:PL	0/1:3,2:5:53:56,0,53	0/0:3,0:3:9:0,9,67
NW_004765680.1	58944	.	A	C	32.46	PASS	AC=1;AF=0.25;AN=4;BaseQRankSum=0.00;ClippingRankSum=0.00;DP=14;ExcessHet=3.0103;FS=0.000;MLEAC=1;MLEAF=0.500;MQ=60.00;MQRankSum=0.00;QD=8.12;ReadPosRankSum=1.15;SOR=1.609	GT:AD:DP:GQ:PL	0/0:.:10:1	0/1:1,3:4:12:59,0,12
NW_004765680.1	59477	.	C	T	47.43	PASS	AC=1;AF=0.25;AN=4;BaseQRankSum=1.04;ClippingRankSum=0.00;DP=6;ExcessHet=3.0103;FS=0.000;MLEAC=1;MLEAF=0.250;MQ=60.00;MQRankSum=0.00;QD=9.49;ReadPosRankSum=1.65;SOR=0.446	GT:AD:DP:GQ:PGT:PID:PL	0/0:1,0:1:3:.:.:0,3,22	0/1:3,2:5:75:0|1:59477_C_T:75,0,86
NW_004765680.1	59499	.	C	A	72.43	PASS	AC=1;AF=0.25;AN=4;BaseQRankSum=1.65;ClippingRankSum=0.00;DP=6;ExcessHet=3.0103;FS=0.000;MLEAC=1;MLEAF=0.250;MQ=60.00;MQRankSum=0.00;QD=14.49;ReadPosRankSum=-5.240e-01;SOR=1.022	GT:AD:DP:GQ:PGT:PID:PL	0/0:1,0:1:3:.:.:0,3,22	0/1:2,3:5:63:0|1:59477_C_T:100,0,63
NW_004765680.1	59546	.	T	A	21.20	PASS	AC=2;AF=0.5;AN=4;DP=12;ExcessHet=3.0103;FS=0.000;MLEAC=2;MLEAF=1.00;MQ=60.00;QD=10.60;SOR=2.303	GT:AD:DP:GQ:PL	0/0:.:10:1	1/1:0,2:2:6:47,6,0
NW_004765680.1	60124	.	T	C	61.47	PASS	AC=2;AF=0.5;AN=4;DP=3;ExcessHet=0.7918;FS=0.000;MLEAC=3;MLEAF=0.750;MQ=60.00;QD=30.73;SOR=2.303	GT:AD:DP:GQ:PGT:PID:PL	0/0:1,0:1:3:.:.:0,3,14	1/1:0,2:2:6:1|1:60124_T_C:90,6,0
NW_004765680.1	60143	.	T	A	64.17	PASS	AC=2;AF=0.5;AN=4;DP=12;ExcessHet=3.0103;FS=0.000;MLEAC=2;MLEAF=1.00;MQ=60.00;QD=32.08;SOR=2.303	GT:AD:DP:GQ:PGT:PID:PL	0/0:.:10:1	1/1:0,2:2:6:1|1:60124_T_C:90,6,0
NW_004765680.1	60397	.	T	C	263.19	PASS	AC=1;AF=0.25;AN=4;BaseQRankSum=-4.808e+00;ClippingRankSum=0.00;DP=74;ExcessHet=3.0103;FS=2.716;MLEAC=1;MLEAF=0.250;MQ=60.00;MQRankSum=0.00;QD=9.75;ReadPosRankSum=1.61;SOR=2.200	GT:AD:DP:GQ:PL	0/1:10,17:27:99:293,0,167	0/0:47,0:47:78:0,78,1041
NW_004765680.1	60938	.	T	A	25.22	PASS	AC=1;AF=0.25;AN=4;BaseQRankSum=0.00;ClippingRankSum=0.00;DP=21;ExcessHet=3.0103;FS=0.000;MLEAC=1;MLEAF=0.250;MQ=103.92;MQRankSum=0.00;QD=3.60;ReadPosRankSum=1.01;SOR=0.117	GT:AD:DP:GQ:PL	0/1:4,3:7:54:54,0,64	0/0:12,2:14:7:0,7,345
NW_004765680.1	61055	.	C	CAAG	20.54	PASS	AC=1;AF=0.25;AN=4;BaseQRankSum=0.00;ClippingRankSum=0.00;DP=14;ExcessHet=3.0103;FS=0.000;MLEAC=1;MLEAF=0.250;MQ=62.13;MQRankSum=2.29;QD=2.05;ReadPosRankSum=-4.930e-01;SOR=0.105	GT:AD:DP:GQ:PL	0/0:4,0:4:12:0,12,91	0/1:8,2:10:59:59,0,303
NW_004765680.1	61236	.	C	G	276.19	PASS	AC=1;AF=0.25;AN=4;BaseQRankSum=-4.081e+00;ClippingRankSum=0.00;DP=59;ExcessHet=3.0103;FS=0.000;MLEAC=1;MLEAF=0.250;MQ=60.00;MQRankSum=0.00;QD=10.23;ReadPosRankSum=1.16;SOR=1.528	GT:AD:DP:GQ:PL	0/1:9,18:27:99:306,0,136	0/0:32,0:32:31:0,31,613
NW_004765680.1	62319	.	T	C	50.19	PASS	AC=1;AF=0.25;AN=4;BaseQRankSum=-2.503e+00;ClippingRankSum=0.00;DP=35;ExcessHet=3.0103;FS=0.000;MLEAC=1;MLEAF=0.250;MQ=60.00;MQRankSum=0.00;QD=2.39;ReadPosRankSum=-3.140e-01;SOR=0.175	GT:AD:DP:GQ:PL	0/0:14,0:14:30:0,30,450	0/1:15,6:21:80:80,0,309
NW_004765680.1	62553	.	A	G	64.17	PASS	AC=2;AF=0.5;AN=4;DP=12;ExcessHet=3.0103;FS=0.000;MLEAC=2;MLEAF=1.00;MQ=60.00;QD=32.08;SOR=2.303	GT:AD:DP:GQ:PGT:PID:PL	0/0:.:10:1	1/1:0,2:2:6:1|1:62553_A_G:90,6,0
NW_004765680.1	62554	.	A	T	64.17	PASS	AC=2;AF=0.5;AN=4;DP=12;ExcessHet=3.0103;FS=0.000;MLEAC=2;MLEAF=1.00;MQ=60.00;QD=32.08;SOR=2.303	GT:AD:DP:GQ:PGT:PID:PL	0/0:.:10:1	1/1:0,2:2:6:1|1:62553_A_G:90,6,0
NW_004765680.1	63018	.	A	G	83.32	PASS	AC=1;AF=0.25;AN=4;BaseQRankSum=0.792;ClippingRankSum=0.00;DP=17;ExcessHet=3.0103;FS=0.000;MLEAC=1;MLEAF=0.500;MQ=33.10;MQRankSum=0.00;QD=11.90;ReadPosRankSum=-1.800e-01;SOR=2.584	GT:AD:DP:GQ:PL	0/1:1,6:7:2:108,0,2	0/0:.:10:1
NW_004765680.1	63543	.	A	G	110.87	PASS	AC=1;AF=0.25;AN=4;BaseQRankSum=-1.135e+00;ClippingRankSum=0.00;DP=24;ExcessHet=3.9794;FS=0.000;MLEAC=2;MLEAF=0.500;MQ=60.00;MQRankSum=0.00;QD=8.53;ReadPosRankSum=0.719;SOR=1.179	GT:AD:DP:GQ:PL	0/0:11,0:11:0:0,0,164	0/1:5,8:13:81:137,0,81
NW_004765680.1	63665	.	G	A	150.87	PASS	AC=1;AF=0.25;AN=4;BaseQRankSum=3.48;ClippingRankSum=0.00;DP=24;ExcessHet=3.0103;FS=0.000;MLEAC=2;MLEAF=0.500;MQ=60.00;MQRankSum=0.00;QD=10.78;ReadPosRankSum=-2.600e-02;SOR=0.446	GT:AD:DP:GQ:PGT:PID:PL	0/0:10,0:10:0:.:.:0,0,135	0/1:5,9:14:99:1|0:63659_G_A:177,0,139
NW_004765680.1	63799	.	A	G	54.19	PASS	AC=1;AF=0.25;AN=4;BaseQRankSum=3.90;ClippingRankSum=0.00;DP=32;ExcessHet=3.0103;FS=0.000;MLEAC=1;MLEAF=0.250;MQ=60.00;MQRankSum=0.00;QD=2.71;ReadPosRankSum=0.051;SOR=0.197	GT:AD:DP:GQ:PL	0/0:12,0:12:33:0,33,495	0/1:14,6:20:84:84,0,220
NW_004765680.1	63961	.	A	G	365.19	PASS	AC=3;AF=0.75;AN=4;BaseQRankSum=-2.965e+00;ClippingRankSum=0.00;DP=24;ExcessHet=3.0103;FS=0.000;MLEAC=3;MLEAF=0.750;MQ=60.00;MQRankSum=0.00;QD=15.22;ReadPosRankSum=-4.730e-01;SOR=2.925	GT:AD:DP:GQ:PL	1/1:0,13:13:38:282,38,0	0/1:4,7:11:66:113,0,66
NW_004765680.1	66674	.	T	C	21.20	PASS	AC=2;AF=0.5;AN=4;DP=12;ExcessHet=3.0103;FS=0.000;MLEAC=2;MLEAF=1.00;MQ=60.00;QD=10.60;SOR=2.303	GT:AD:DP:GQ:PL	1/1:0,2:2:6:47,6,0	0/0:.:10:1
NW_004765680.1	82777	.	C	CAT	55.13	PASS	AC=2;AF=0.5;AN=4;DP=12;ExcessHet=3.0103;FS=0.000;MLEAC=2;MLEAF=1.00;MQ=70.00;QD=27.57;SOR=0.693	GT:AD:DP:GQ:PL	1/1:0,2:2:6:90,6,0	0/0:.:10:1
NW_004765680.1	100822	.	T	C	71.19	PASS	AC=1;AF=0.25;AN=4;BaseQRankSum=-4.489e+00;ClippingRankSum=0.00;DP=52;ExcessHet=3.0103;FS=0.000;MLEAC=1;MLEAF=0.250;MQ=60.00;MQRankSum=0.00;QD=2.97;ReadPosRankSum=-1.320e+00;SOR=0.247	GT:AD:DP:GQ:PL	0/0:28,0:28:81:0,81,1215	0/1:16,8:24:99:101,0,331
NW_004765680.1	100910	.	TAA	T,TA	1825.16	PASS	AC=1,3;AF=0.25,0.75;AN=4;DP=47;ExcessHet=3.0103;FS=0.000;MLEAC=1,3;MLEAF=0.250,0.750;MQ=60.00;QD=34.50;SOR=7.743	GT:AD:DP:GQ:PL	1/2:0,9,17:26:99:778,486,493,229,0,277	2/2:0,0,21:21:93:1083,1083,1083,93,93,0
NW_004765680.1	101262	.	A	G	785.19	PASS	AC=3;AF=0.75;AN=4;BaseQRankSum=3.73;ClippingRankSum=0.00;DP=42;ExcessHet=3.0103;FS=0.000;MLEAC=3;MLEAF=0.750;MQ=60.00;MQRankSum=0.00;QD=18.69;ReadPosRankSum=-8.250e-01;SOR=1.140	GT:AD:DP:GQ:PL	1/1:0,20:20:60:474,60,0	0/1:5,17:22:48:341,0,48
NW_004765680.1	101293	.	T	G	113.19	PASS	AC=1;AF=0.25;AN=4;BaseQRankSum=-3.120e-01;ClippingRankSum=0.00;DP=52;ExcessHet=3.0103;FS=2.808;MLEAC=1;MLEAF=0.250;MQ=60.00;MQRankSum=0.00;QD=4.04;ReadPosRankSum=-1.339e+00;SOR=1.562	GT:AD:DP:GQ:PL	0/0:24,0:24:60:0,60,900	0/1:18,10:28:99:143,0,345
NW_004765680.1	103520	.	A	T	67.84	PASS	AC=1;AF=0.25;AN=4;BaseQRankSum=-5.890e-01;ClippingRankSum=0.00;DP=18;ExcessHet=3.0103;FS=0.000;MLEAC=1;MLEAF=0.250;MQ=61.19;MQRankSum=-7.650e-01;QD=7.54;ReadPosRankSum=0.345;SOR=0.223	GT:AD:DP:GQ:PL	0/1:4,5:9:72:95,0,72	0/0:9,0:9:2:0,2,173
NW_004765680.1	103600	.	C	T	36.87	PASS	AC=1;AF=0.25;AN=4;BaseQRankSum=0.084;ClippingRankSum=0.00;DP=13;ExcessHet=3.0103;FS=4.771;MLEAC=2;MLEAF=0.500;MQ=60.00;MQRankSum=0.00;QD=6.15;ReadPosRankSum=-1.834e+00;SOR=3.258	GT:AD:DP:GQ:PL	0/1:2,4:6:29:63,0,29	0/0:7,0:7:0:0,0,98
NW_004765680.1	103645	.	T	G	53.10	PASS	AC=1;AF=0.25;AN=4;BaseQRankSum=0.00;ClippingRankSum=0.00;DP=12;ExcessHet=3.0103;FS=0.000;MLEAC=1;MLEAF=0.250;MQ=60.00;MQRankSum=0.00;QD=17.70;ReadPosRankSum=-9.670e-01;SOR=1.179	GT:AD:DP:GQ:PL	0/1:1,2:3:15:81,0,15	0/0:9,0:9:4:0,4,168
NW_004765680.1	103694	.	T	C	25.21	PASS	AC=1;AF=0.25;AN=4;BaseQRankSum=-1.960e+00;ClippingRankSum=0.00;DP=16;ExcessHet=3.0103;FS=0.000;MLEAC=1;MLEAF=0.500;MQ=60.00;MQRankSum=0.00;QD=4.20;ReadPosRankSum=1.96;SOR=0.132	GT:AD:DP:GQ:PL	0/0:.:10:1	0/1:3,3:6:52:52,0,57
NW_004765680.1	103705	.	AAAC	A	44.16	PASS	AC=1;AF=0.25;AN=4;BaseQRankSum=0.00;ClippingRankSum=0.00;DP=13;ExcessHet=3.0103;FS=0.000;MLEAC=1;MLEAF=0.500;MQ=60.00;MQRankSum=0.00;QD=14.72;ReadPosRankSum=0.967;SOR=0.223	GT:AD:DP:GQ:PL	0/0:.:10:1	0/1:1,2:3:36:80,0,36
NW_004765680.1	103996	.	T	A	121.20	PASS	AC=1;AF=0.25;AN=4;BaseQRankSum=-2.189e+00;ClippingRankSum=0.00;DP=17;ExcessHet=3.0103;FS=0.000;MLEAC=1;MLEAF=0.500;MQ=52.92;MQRankSum=0.00;QD=17.31;ReadPosRankSum=-1.800e-01;SOR=0.941	GT:AD:DP:GQ:PGT:PID:PL	0/1:3,4:7:99:0|1:103996_T_A:148,0,103	0/0:.:10:1
NW_004765680.1	103997	.	A	T	121.20	PASS	AC=1;AF=0.25;AN=4;BaseQRankSum=2.19;ClippingRankSum=0.00;DP=17;ExcessHet=3.0103;FS=0.000;MLEAC=1;MLEAF=0.500;MQ=52.92;MQRankSum=0.00;QD=17.31;ReadPosRankSum=-1.800e-01;SOR=0.941	GT:AD:DP:GQ:PGT:PID:PL	0/1:3,4:7:99:0|1:103996_T_A:148,0,103	0/0:.:10:1
NW_004765680.1	104059	.	T	C	49.23	PASS	AC=1;AF=0.25;AN=4;BaseQRankSum=0.00;ClippingRankSum=0.00;DP=13;ExcessHet=3.0103;FS=0.000;MLEAC=1;MLEAF=0.250;MQ=61.78;MQRankSum=-9.670e-01;QD=8.21;ReadPosRankSum=-1.834e+00;SOR=1.329	GT:AD:DP:GQ:PL	0/1:2,4:6:30:79,0,30	0/0:7,0:7:21:0,21,159
NW_004765680.1	104103	.	C	A	138.87	PASS	AC=1;AF=0.25;AN=4;BaseQRankSum=2.74;ClippingRankSum=0.00;DP=18;ExcessHet=3.0103;FS=0.000;MLEAC=2;MLEAF=0.500;MQ=60.00;MQRankSum=0.00;QD=12.62;ReadPosRankSum=1.88;SOR=1.802	GT:AD:DP:GQ:PL	0/1:3,8:11:38:165,0,38	0/0:7,0:7:0:0,0,123
NW_004765680.1	104691	.	T	C	29.28	PASS	AC=1;AF=0.25;AN=4;BaseQRankSum=0.00;ClippingRankSum=0.00;DP=19;ExcessHet=3.0103;FS=0.000;MLEAC=1;MLEAF=0.250;MQ=60.00;MQRankSum=0.00;QD=7.32;ReadPosRankSum=-6.740e-01;SOR=1.609	GT:AD:DP:GQ:PL	0/1:1,3:4:12:59,0,12	0/0:15,0:15:45:0,45,338
NW_004765680.1	104851	.	T	C	531.81	PASS	AC=2;AF=0.5;AN=4;BaseQRankSum=1.65;ClippingRankSum=0.00;DP=37;ExcessHet=0.7918;FS=0.000;MLEAC=2;MLEAF=0.500;MQ=60.31;MQRankSum=0.408;QD=18.34;ReadPosRankSum=0.626;SOR=3.056	GT:AD:DP:GQ:PL	0/0:8,0:8:9:0,9,135	1/1:2,27:29:52:565,52,0
NW_004765680.1	110633	.	T	A	68.44	PASS	AC=1;AF=0.25;AN=4;BaseQRankSum=1.80;ClippingRankSum=0.00;DP=10;ExcessHet=3.0103;FS=0.000;MLEAC=1;MLEAF=0.250;MQ=60.00;MQRankSum=0.00;QD=8.56;ReadPosRankSum=-2.720e-01;SOR=1.179	GT:AD:DP:GQ:PL	0/0:2,0:2:6:0,6,45	0/1:3,5:8:44:97,0,44
NW_004765680.1	110807	.	A	T	65.53	PASS	AC=2;AF=0.5;AN=4;DP=10;ExcessHet=0.7918;FS=0.000;MLEAC=2;MLEAF=0.500;MQ=60.00;QD=16.38;SOR=3.258	GT:AD:DP:GQ:PL	1/1:0,4:4:12:99,12,0	0/0:6,0:6:15:0,15,225
NW_004765680.1	110857	.	G	T	60.19	PASS	AC=1;AF=0.25;AN=4;BaseQRankSum=0.243;ClippingRankSum=0.00;DP=23;ExcessHet=3.0103;FS=0.000;MLEAC=1;MLEAF=0.250;MQ=60.00;MQRankSum=0.00;QD=4.63;ReadPosRankSum=-4.150e-01;SOR=0.569	GT:AD:DP:GQ:PL	0/0:10,0:10:30:0,30,220	0/1:7,6:13:90:90,0,114
NW_004765680.1	110910	.	G	A	58.95	PASS	AC=2;AF=0.5;AN=4;DP=8;ExcessHet=0.7918;FS=0.000;MLEAC=2;MLEAF=0.500;MQ=65.19;QD=29.48;SOR=2.303	GT:AD:DP:GQ:PGT:PID:PL	1/1:0,2:2:6:1|1:110903_A_T:90,6,0	0/0:6,0:6:9:.:.:0,9,135
NW_004765680.1	111241	.	G	A	145.94	PASS	AC=2;AF=0.5;AN=4;BaseQRankSum=1.22;ClippingRankSum=0.00;DP=18;ExcessHet=0.7918;FS=0.000;MLEAC=2;MLEAF=0.500;MQ=60.00;MQRankSum=0.00;QD=16.22;ReadPosRankSum=0.589;SOR=3.056	GT:AD:DP:GQ:PL	0/0:9,0:9:2:0,2,168	1/1:1,8:9:3:173,3,0
NW_004765680.1	120336	.	T	A	44.42	PASS	AC=1;AF=0.25;AN=4;BaseQRankSum=1.56;ClippingRankSum=0.00;DP=10;ExcessHet=3.0103;FS=3.522;MLEAC=1;MLEAF=0.250;MQ=60.00;MQRankSum=0.00;QD=4.94;ReadPosRankSum=-2.310e-01;SOR=2.712	GT:AD:DP:GQ:PL	0/0:1,0:1:3:0,3,23	0/1:5,4:9:72:72,0,80
NW_004765680.1	120380	.	A	T	71.87	PASS	AC=1;AF=0.25;AN=4;BaseQRankSum=-9.210e-01;ClippingRankSum=0.00;DP=18;ExcessHet=3.0103;FS=0.000;MLEAC=2;MLEAF=0.500;MQ=63.93;MQRankSum=1.35;QD=8.98;ReadPosRankSum=-1.292e+00;SOR=1.179	GT:AD:DP:GQ:PL	0/1:3,5:8:50:98,0,50	0/0:10,0:10:0:0,0,144
NW_004765680.1	120408	.	A	AAAG	70.58	PASS	AC=1;AF=0.25;AN=4;BaseQRankSum=0.00;ClippingRankSum=0.00;DP=19;ExcessHet=3.0103;FS=0.000;MLEAC=1;MLEAF=0.250;MQ=63.93;MQRankSum=2.19;QD=10.08;ReadPosRankSum=2.19;SOR=0.495	GT:AD:DP:GQ:PL	0/1:4,3:7:99:109,0,145	0/0:12,0:12:11:0,11,237
NW_004765680.1	128557	.	T	G	44.71	PASS	AC=2;AF=0.5;AN=4;DP=13;ExcessHet=3.0103;FS=0.000;MLEAC=2;MLEAF=1.00;MQ=51.96;QD=14.90;SOR=2.833	GT:AD:DP:GQ:PL	0/0:.:10:1	1/1:0,3:3:9:71,9,0
NW_004765680.1	128857	.	T	TC	35.13	PASS	AC=2;AF=0.5;AN=4;DP=12;ExcessHet=3.0103;FS=0.000;MLEAC=2;MLEAF=1.00;MQ=70.00;QD=17.57;SOR=2.303	GT:AD:DP:GQ:PL	0/0:.:10:1	1/1:0,2:2:6:70,6,0
NW_004765680.1	129955	.	T	G	21.20	PASS	AC=2;AF=0.5;AN=4;DP=12;ExcessHet=3.0103;FS=0.000;MLEAC=2;MLEAF=1.00;MQ=48.99;QD=10.60;SOR=2.303	GT:AD:DP:GQ:PL	0/0:.:10:1	1/1:0,2:2:6:47,6,0
NW_004765680.1	129976	.	T	C	21.20	PASS	AC=2;AF=0.5;AN=4;DP=12;ExcessHet=3.0103;FS=0.000;MLEAC=2;MLEAF=1.00;MQ=48.99;QD=10.60;SOR=2.303	GT:AD:DP:GQ:PL	0/0:.:10:1	1/1:0,2:2:6:47,6,0
NW_004765680.1	130280	.	A	T	64.17	PASS	AC=2;AF=0.5;AN=4;DP=12;ExcessHet=3.0103;FS=0.000;MLEAC=2;MLEAF=1.00;MQ=60.00;QD=32.08;SOR=2.303	GT:AD:DP:GQ:PGT:PID:PL	0/0:.:10:1	1/1:0,2:2:6:1|1:130280_A_T:90,6,0
NW_004765680.1	130282	.	T	A	64.17	PASS	AC=2;AF=0.5;AN=4;DP=12;ExcessHet=3.0103;FS=0.000;MLEAC=2;MLEAF=1.00;MQ=60.00;QD=32.08;SOR=2.303	GT:AD:DP:GQ:PGT:PID:PL	0/0:.:10:1	1/1:0,2:2:6:1|1:130280_A_T:90,6,0
NW_004765680.1	131056	.	G	A	32.46	PASS	AC=1;AF=0.25;AN=4;BaseQRankSum=0.00;ClippingRankSum=0.00;DP=14;ExcessHet=3.0103;FS=0.000;MLEAC=1;MLEAF=0.500;MQ=60.00;MQRankSum=0.00;QD=8.12;ReadPosRankSum=1.15;SOR=1.609	GT:AD:DP:GQ:PL	0/0:.:10:1	0/1:1,3:4:12:59,0,12
NW_004765680.1	131375	.	A	G	67.46	PASS	AC=2;AF=0.5;AN=4;DP=14;ExcessHet=3.0103;FS=0.000;MLEAC=2;MLEAF=1.00;MQ=60.00;QD=16.87;SOR=3.258	GT:AD:DP:GQ:PL	1/1:0,4:4:12:94,12,0	0/0:.:10:1
NW_004765680.1	131470	.	G	GAAAAGA	55.13	PASS	AC=2;AF=0.5;AN=4;DP=12;ExcessHet=3.0103;FS=0.000;MLEAC=2;MLEAF=1.00;MQ=65.19;QD=27.57;SOR=2.303	GT:AD:DP:GQ:PL	0/0:.:10:1	1/1:0,2:2:6:90,6,0
NW_004765680.1	131641	.	T	A	23.19	PASS	AC=2;AF=0.5;AN=4;DP=12;ExcessHet=3.0103;FS=0.000;MLEAC=2;MLEAF=1.00;MQ=60.00;QD=11.60;SOR=2.303	GT:AD:DP:GQ:PL	0/0:.:10:1	1/1:0,2:2:6:49,6,0
NW_004765680.1	133890	.	C	T	46.71	PASS	AC=2;AF=0.5;AN=4;DP=13;ExcessHet=3.0103;FS=0.000;MLEAC=2;MLEAF=1.00;MQ=60.00;QD=15.57;SOR=2.833	GT:AD:DP:GQ:PL	0/0:.:10:1	1/1:0,3:3:9:73,9,0
NW_004765680.1	135056	.	TACCACC	T	106.40	PASS	AC=1;AF=0.25;AN=4;BaseQRankSum=0.00;ClippingRankSum=0.00;DP=31;ExcessHet=3.0103;FS=0.000;MLEAC=1;MLEAF=0.250;MQ=60.00;MQRankSum=0.00;QD=8.87;ReadPosRankSum=0.728;SOR=0.269	GT:AD:DP:GQ:PL	0/1:8,4:12:99:144,0,298	0/0:19,0:19:6:0,6,90
NW_004765680.1	135058	.	C	CCAT	635.18	PASS	AC=3;AF=0.75;AN=4;BaseQRankSum=-3.180e-01;ClippingRankSum=0.00;DP=32;ExcessHet=3.0103;FS=0.000;MLEAC=3;MLEAF=0.750;MQ=64.74;MQRankSum=4.13;QD=19.85;ReadPosRankSum=1.86;SOR=1.681	GT:AD:DP:GQ:PL	0/1:9,7:16:99:223,0,251	1/1:1,15:16:23:451,23,0
NW_004765680.1	135335	.	C	T	395.24	PASS	AC=1;AF=0.25;AN=4;BaseQRankSum=-5.389e+00;ClippingRankSum=0.00;DP=58;ExcessHet=3.0103;FS=4.771;MLEAC=1;MLEAF=0.250;MQ=60.00;MQRankSum=0.00;QD=10.98;ReadPosRankSum=0.470;SOR=2.910	GT:AD:DP:GQ:PL	0/1:12,24:36:99:425,0,176	0/0:22,0:22:20:0,20,432
NW_004765680.1	135404	.	C	A	135.73	PASS	AC=1;AF=0.25;AN=4;BaseQRankSum=2.84;ClippingRankSum=0.00;DP=55;ExcessHet=3.0103;FS=0.000;MLEAC=1;MLEAF=0.250;MQ=85.63;MQRankSum=0.00;QD=5.03;ReadPosRankSum=0.302;SOR=0.718	GT:AD:DP:GQ:PL	0/1:17,10:27:99:165,0,613	0/0:25,3:28:10:0,10,880
NW_004765680.1	135566	.	TCAG	T	228.15	PASS	AC=1;AF=0.25;AN=4;BaseQRankSum=-1.240e+00;ClippingRankSum=0.00;DP=57;ExcessHet=3.0103;FS=0.000;MLEAC=1;MLEAF=0.250;MQ=62.28;MQRankSum=3.20;QD=11.41;ReadPosRankSum=0.777;SOR=0.527	GT:AD:DP:GQ:PL	0/1:11,9:20:99:267,0,414	0/0:37,0:37:63:0,63,782
NW_004765680.1	135778	.	C	T	162.86	PASS	AC=1;AF=0.25;AN=4;BaseQRankSum=1.98;ClippingRankSum=0.00;DP=47;ExcessHet=3.0103;FS=0.000;MLEAC=1;MLEAF=0.250;MQ=91.98;MQRankSum=0.00;QD=8.14;ReadPosRankSum=-2.410e-01;SOR=0.790	GT:AD:DP:GQ:PL	0/1:8,12:20:99:192,0,123	0/0:23,4:27:9:0,9,392
NW_004765680.1	136880	.	C	T	702.41	PASS	AC=3;AF=0.75;AN=4;BaseQRankSum=2.07;ClippingRankSum=0.00;DP=68;ExcessHet=3.0103;FS=0.000;MLEAC=3;MLEAF=0.750;MQ=60.00;MQRankSum=0.00;QD=10.33;ReadPosRankSum=2.23;SOR=1.352	GT:AD:DP:GQ:PL	0/1:20,13:33:99:184,0,358	1/1:5,30:35:14:548,14,0
NW_004765680.1	136907	.	T	C	865.47	PASS	AC=3;AF=0.75;AN=4;BaseQRankSum=4.73;ClippingRankSum=0.00;DP=68;ExcessHet=3.0103;FS=0.000;MLEAC=3;MLEAF=0.750;MQ=60.00;MQRankSum=0.00;QD=12.73;ReadPosRankSum=1.03;SOR=1.644	GT:AD:DP:GQ:PL	0/1:18,14:32:99:241,0,289	1/1:4,32:36:13:654,13,0
NW_004765680.1	137634	.	G	T,A	161.44	PASS	AC=1,1;AF=0.25,0.25;AN=4;BaseQRankSum=-2.306e+00;ClippingRankSum=0.00;DP=60;ExcessHet=4.7712;FS=0.000;MLEAC=1,1;MLEAF=0.250,0.250;MQ=60.00;MQRankSum=0.00;QD=2.69;ReadPosRankSum=0.777;SOR=0.902	GT:AD:DP:GQ:PL	0/1:17,11,0:28:99:108,0,303,158,333,491	0/2:21,4,7:32:82:82,117,557,0,422,429
NW_004765680.1	138211	.	AAAT	A	28.27	PASS	AC=1;AF=0.25;AN=4;BaseQRankSum=-1.645e+00;ClippingRankSum=0.00;DP=11;ExcessHet=3.0103;FS=0.000;MLEAC=1;MLEAF=0.250;MQ=74.59;MQRankSum=0.00;QD=5.65;ReadPosRankSum=1.65;SOR=0.086	GT:AD:DP:GQ:PL	0/1:3,2:5:67:67,0,118	0/0:6,0:6:17:0,17,192
NW_004765680.1	138551	.	AC	A	95.63	PASS	AC=2;AF=0.5;AN=4;DP=12;ExcessHet=0.7918;FS=0.000;MLEAC=3;MLEAF=0.750;MQ=60.00;QD=19.13;SOR=3.611	GT:AD:DP:GQ:PL	0/0:7,0:7:3:0,3,45	1/1:0,5:5:15:135,15,0
NW_004765680.1	138894	.	T	G	41.42	PASS	AC=2;AF=0.5;AN=4;DP=4;ExcessHet=0.7918;FS=0.000;MLEAC=3;MLEAF=0.750;MQ=60.00;QD=13.81;SOR=2.833	GT:AD:DP:GQ:PL	0/0:1,0:1:3:0,3,23	1/1:0,3:3:9:71,9,0
NW_004765680.1	139602	.	TA	T	60.50	PASS	AC=1;AF=0.25;AN=4;BaseQRankSum=1.80;ClippingRankSum=0.00;DP=16;ExcessHet=3.0103;FS=0.000;MLEAC=1;MLEAF=0.250;MQ=60.00;MQRankSum=0.00;QD=5.04;ReadPosRankSum=-7.940e-01;SOR=0.148	GT:AD:DP:GQ:PGT:PID:PL	0/0:4,0:4:12:.:.:0,12,84	0/1:9,3:12:99:0|1:139602_TA_T:99,0,369
NW_004765680.1	139604	.	C	CATA	60.33	PASS	AC=1;AF=0.25;AN=4;BaseQRankSum=-3.190e-01;ClippingRankSum=0.00;DP=17;ExcessHet=3.0103;FS=0.000;MLEAC=1;MLEAF=0.250;MQ=60.00;MQRankSum=0.00;QD=5.03;ReadPosRankSum=-8.910e-01;SOR=0.148	GT:AD:DP:GQ:PGT:PID:PL	0/0:5,0:5:15:.:.:0,15,117	0/1:9,3:12:99:0|1:139602_TA_T:99,0,369
NW_004765680.1	139722	.	T	A	336.41	PASS	AC=3;AF=0.75;AN=4;BaseQRankSum=-1.540e-01;ClippingRankSum=0.00;DP=28;ExcessHet=3.0103;FS=0.000;MLEAC=2;MLEAF=0.500;MQ=60.00;MQRankSum=0.00;QD=14.02;ReadPosRankSum=1.98;SOR=2.147	GT:AD:DP:GQ:PL	0/1:5,4:9:68:68,0,97	1/1:2,13:19:10:294,10,0
NW_004765680.1	139766	.	A	G	364.84	PASS	AC=3;AF=0.75;AN=4;BaseQRankSum=-1.345e+00;ClippingRankSum=0.00;DP=25;ExcessHet=3.0103;FS=0.000;MLEAC=3;MLEAF=0.750;MQ=60.00;MQRankSum=0.00;QD=14.59;ReadPosRankSum=-2.240e-01;SOR=2.215	GT:AD:DP:GQ:PL	0/1:4,4:8:72:72,0,75	1/1:2,15:17:2:320,2,0
NW_004765680.1	140282	.	G	T	34.97	PASS	AC=2;AF=0.5;AN=4;BaseQRankSum=1.15;ClippingRankSum=0.00;DP=16;ExcessHet=0.7918;FS=0.000;MLEAC=1;MLEAF=0.250;MQ=60.00;MQRankSum=0.00;QD=8.74;ReadPosRankSum=-1.150e+00;SOR=0.916	GT:AD:DP:GQ:PL	1/1:1,3:4:2:64,2,0	0/0:12,0:12:9:0,9,240
NW_004765680.1	140346	.	G	A	137.23	PASS	AC=2;AF=0.5;AN=4;DP=17;ExcessHet=3.0103;FS=0.000;MLEAC=2;MLEAF=1.00;MQ=56.12;QD=19.60;SOR=1.609	GT:AD:DP:GQ:PL	0/0:.:10:1	1/1:0,7:7:21:164,21,0
NW_004765680.1	140633	.	A	C	43.87	PASS	AC=1;AF=0.25;AN=4;BaseQRankSum=0.822;ClippingRankSum=0.00;DP=35;ExcessHet=3.0103;FS=0.000;MLEAC=2;MLEAF=0.500;MQ=60.00;MQRankSum=0.00;QD=3.99;ReadPosRankSum=0.087;SOR=0.551	GT:AD:DP:GQ:PGT:PID:PL	0/1:6,5:11:61:0|1:140633_A_C:70,0,61	0/0:24,0:24:0:.:.:0,0,146
NW_004765680.1	140961	.	TCAACCAAC	T	1528.15	PASS	AC=3;AF=0.75;AN=4;BaseQRankSum=0.00;ClippingRankSum=0.00;DP=48;ExcessHet=3.0103;FS=0.000;MLEAC=3;MLEAF=0.750;MQ=64.72;MQRankSum=2.59;QD=31.84;ReadPosRankSum=2.86;SOR=3.657	GT:AD:DP:GQ:PL	1/1:0,24:24:73:961,73,0	0/1:6,18:24:99:606,0,197
NW_004765680.1	141139	.	G	GAAAA	217.82	PASS	AC=2;AF=0.5;AN=4;DP=11;ExcessHet=3.0103;FS=0.000;MLEAC=1;MLEAF=0.250;MQ=61.94;QD=30.63;SOR=3.912	GT:AD:DP:GQ:PL	1/1:0,4:6:18:215,18,0	0/0:5,0:5:0:0,0,59
NW_004765680.1	141149	.	GA	G	233.23	PASS	AC=2;AF=0.5;AN=4;DP=16;ExcessHet=3.0103;FS=0.000;MLEAC=2;MLEAF=1.00;MQ=55.00;QD=31.42;SOR=3.912	GT:AD:DP:GQ:PL	1/1:0,6:6:18:269,18,0	0/0:.:10:1
NW_004765680.1	141307	.	G	A	48.71	PASS	AC=2;AF=0.5;AN=4;DP=13;ExcessHet=3.0103;FS=0.000;MLEAC=2;MLEAF=1.00;MQ=60.00;QD=16.24;SOR=2.833	GT:AD:DP:GQ:PL	0/0:.:10:1	1/1:0,3:3:9:75,9,0
NW_004765680.1	141354	.	T	C	87.71	PASS	AC=2;AF=0.5;AN=4;DP=13;ExcessHet=3.0103;FS=0.000;MLEAC=2;MLEAF=1.00;MQ=60.00;QD=29.24;SOR=2.833	GT:AD:DP:GQ:PGT:PID:PL	0/0:.:10:1	1/1:0,3:3:9:1|1:141354_T_C:114,9,0
NW_004765680.1	141355	.	C	CT	78.67	PASS	AC=2;AF=0.5;AN=4;DP=13;ExcessHet=3.0103;FS=0.000;MLEAC=2;MLEAF=1.00;MQ=60.00;QD=26.22;SOR=2.833	GT:AD:DP:GQ:PGT:PID:PL	0/0:.:10:1	1/1:0,3:3:9:1|1:141354_T_C:114,9,0
NW_004765680.1	141734	.	T	A	23.19	PASS	AC=2;AF=0.5;AN=4;DP=12;ExcessHet=3.0103;FS=0.000;MLEAC=2;MLEAF=1.00;MQ=48.99;QD=11.60;SOR=2.303	GT:AD:DP:GQ:PL	1/1:0,2:2:6:49,6,0	0/0:.:10:1
NW_004765680.1	141766	.	G	A	23.19	PASS	AC=2;AF=0.5;AN=4;DP=12;ExcessHet=3.0103;FS=0.000;MLEAC=2;MLEAF=1.00;MQ=48.99;QD=11.60;SOR=2.303	GT:AD:DP:GQ:PL	1/1:0,2:2:6:49,6,0	0/0:.:10:1
NW_004765680.1	142286	.	A	G	20.21	PASS	AC=2;AF=0.5;AN=4;DP=12;ExcessHet=3.0103;FS=0.000;MLEAC=2;MLEAF=1.00;MQ=60.00;QD=10.11;SOR=2.303	GT:AD:DP:GQ:PL	0/0:.:10:1	1/1:0,2:2:6:46,6,0
NW_004765680.1	142477	.	A	T	64.46	PASS	AC=2;AF=0.5;AN=4;DP=14;ExcessHet=3.0103;FS=0.000;MLEAC=2;MLEAF=1.00;MQ=42.43;QD=16.12;SOR=3.258	GT:AD:DP:GQ:PL	0/0:.:10:1	1/1:0,4:4:12:91,12,0
NW_004765680.1	142648	.	T	G	64.96	PASS	AC=2;AF=0.5;AN=4;DP=5;ExcessHet=0.7918;FS=0.000;MLEAC=3;MLEAF=0.750;MQ=60.00;QD=16.24;SOR=3.258	GT:AD:DP:GQ:PL	1/1:0,4:4:12:95,12,0	0/0:1,0:1:3:0,3,23
NW_004765680.1	142805	.	T	C	64.17	PASS	AC=2;AF=0.5;AN=4;DP=12;ExcessHet=3.0103;FS=0.000;MLEAC=2;MLEAF=1.00;MQ=60.00;QD=32.08;SOR=2.303	GT:AD:DP:GQ:PGT:PID:PL	1/1:0,2:2:6:1|1:142805_T_C:90,6,0	0/0:.:10:1
NW_004765680.1	142807	.	T	A	64.17	PASS	AC=2;AF=0.5;AN=4;DP=12;ExcessHet=3.0103;FS=0.000;MLEAC=2;MLEAF=1.00;MQ=60.00;QD=32.08;SOR=2.303	GT:AD:DP:GQ:PGT:PID:PL	1/1:0,2:2:6:1|1:142805_T_C:90,6,0	0/0:.:10:1
NW_004765680.1	143039	.	G	T	51.17	PASS	AC=2;AF=0.5;AN=4;DP=12;ExcessHet=3.0103;FS=0.000;MLEAC=2;MLEAF=1.00;MQ=60.00;QD=25.58;SOR=2.303	GT:AD:DP:GQ:PGT:PID:PL	0/0:.:10:1	1/1:0,2:2:6:1|1:143039_G_T:77,6,0
NW_004765680.1	143046	.	C	T	51.17	PASS	AC=2;AF=0.5;AN=4;DP=12;ExcessHet=3.0103;FS=0.000;MLEAC=2;MLEAF=1.00;MQ=60.00;QD=25.58;SOR=2.303	GT:AD:DP:GQ:PGT:PID:PL	0/0:.:10:1	1/1:0,2:2:6:1|1:143039_G_T:77,6,0
NW_004765680.1	143134	.	C	T	105.03	PASS	AC=3;AF=0.75;AN=4;BaseQRankSum=-1.150e+00;ClippingRankSum=0.00;DP=8;ExcessHet=3.0103;FS=0.000;MLEAC=3;MLEAF=0.750;MQ=60.00;MQRankSum=0.00;QD=13.13;ReadPosRankSum=0.00;SOR=2.833	GT:AD:DP:GQ:PL	0/1:1,3:4:12:56,0,12	1/1:0,4:4:12:78,12,0
NW_004765680.1	143750	.	C	T	117.84	PASS	AC=1;AF=0.25;AN=4;BaseQRankSum=0.00;ClippingRankSum=0.00;DP=11;ExcessHet=3.0103;FS=0.000;MLEAC=2;MLEAF=0.500;MQ=60.00;MQRankSum=0.00;QD=14.73;ReadPosRankSum=0.887;SOR=2.833	GT:AD:DP:GQ:PL	0/0:3,0:3:0:0,0,24	0/1:1,7:8:0:142,0,0
NW_004765680.1	143887	.	G	A	23.19	PASS	AC=2;AF=0.5;AN=4;DP=12;ExcessHet=3.0103;FS=0.000;MLEAC=2;MLEAF=1.00;MQ=60.00;QD=11.60;SOR=2.303	GT:AD:DP:GQ:PL	0/0:.:10:1	1/1:0,2:2:6:49,6,0
NW_004765680.1	143913	.	T	C	21.20	PASS	AC=2;AF=0.5;AN=4;DP=12;ExcessHet=3.0103;FS=0.000;MLEAC=2;MLEAF=1.00;MQ=60.00;QD=10.60;SOR=2.303	GT:AD:DP:GQ:PL	0/0:.:10:1	1/1:0,2:2:6:47,6,0
NW_004765680.1	149490	.	A	T	20	PASS	AC=2;AF=0.5;AN=4;DP=11;ExcessHet=3.0103;FS=0.000;MLEAC=2;MLEAF=1.00;MQ=60.00;QD=20.00;SOR=1.609	GT:AD:DP:GQ:PGT:PID:PL	0/0:.:10:1	1/1:0,1:1:3:1|1:149490_A_T:45,3,0
NW_004765680.1	149495	.	T	A	20	PASS	AC=2;AF=0.5;AN=4;DP=11;ExcessHet=3.0103;FS=0.000;MLEAC=2;MLEAF=1.00;MQ=60.00;QD=20.00;SOR=1.609	GT:AD:DP:GQ:PGT:PID:PL	0/0:.:10:1	1/1:0,1:1:3:1|1:149490_A_T:45,3,0
NW_004765680.1	149527	.	A	G	21.20	PASS	AC=2;AF=0.5;AN=4;DP=12;ExcessHet=3.0103;FS=0.000;MLEAC=2;MLEAF=1.00;MQ=65.19;QD=10.60;SOR=2.303	GT:AD:DP:GQ:PL	0/0:.:10:1	1/1:0,2:2:6:47,6,0
NW_004765680.1	149728	.	A	G	195.84	PASS	AC=3;AF=0.75;AN=4;BaseQRankSum=0.00;ClippingRankSum=0.00;DP=18;ExcessHet=3.0103;FS=0.000;MLEAC=3;MLEAF=0.750;MQ=60.00;MQRankSum=0.00;QD=10.88;ReadPosRankSum=-3.980e-01;SOR=1.493	GT:AD:DP:GQ:PL	0/1:5,4:9:72:72,0,97	1/1:1,8:9:2:151,2,0
NW_004765680.1	149856	.	T	C	41.28	PASS	AC=1;AF=0.25;AN=4;BaseQRankSum=0.674;ClippingRankSum=0.00;DP=14;ExcessHet=3.0103;FS=0.000;MLEAC=1;MLEAF=0.250;MQ=60.00;MQRankSum=0.00;QD=5.16;ReadPosRankSum=-8.160e-01;SOR=0.693	GT:AD:DP:GQ:PL	0/0:6,0:6:18:0,18,135	0/1:4,4:8:57:71,0,57
NW_004765680.1	150510	.	G	A	64.37	PASS	AC=1;AF=0.25;AN=4;BaseQRankSum=2.88;ClippingRankSum=0.00;DP=15;ExcessHet=3.0103;FS=0.000;MLEAC=1;MLEAF=0.250;MQ=60.00;MQRankSum=0.00;QD=6.44;ReadPosRankSum=0.00;SOR=0.693	GT:AD:DP:GQ:PL	0/0:5,0:5:15:0,15,112	0/1:5,5:10:89:94,0,89
NW_004765680.1	150741	.	T	A	162.35	PASS	AC=2;AF=0.5;AN=4;BaseQRankSum=-1.645e+00;ClippingRankSum=0.00;DP=17;ExcessHet=3.0103;FS=0.000;MLEAC=3;MLEAF=0.750;MQ=60.00;MQRankSum=0.00;QD=16.23;ReadPosRankSum=1.65;SOR=3.258	GT:AD:DP:GQ:PL	1/1:1,9:10:5:189,5,0	0/0:7,0:7:0:0,0,130
NW_004765680.1	151977	.	TAAA	T,TAA	483.17	PASS	AC=1,2;AF=0.25,0.5;AN=4;BaseQRankSum=-4.930e-01;ClippingRankSum=0.00;DP=23;ExcessHet=3.0103;FS=0.000;MLEAC=1,1;MLEAF=0.250,0.250;MQ=60.86;MQRankSum=0.253;QD=26.84;ReadPosRankSum=0.253;SOR=4.003	GT:AD:DP:GQ:PL	0/1:2,8,0:10:25:267,0,25,273,49,321	2/2:0,0,8:13:36:200,190,194,37,36,0
NW_004765680.1	152286	.	A	AGTC	143.16	PASS	AC=1;AF=0.25;AN=4;BaseQRankSum=0.00;ClippingRankSum=0.00;DP=19;ExcessHet=3.0103;FS=0.000;MLEAC=1;MLEAF=0.250;MQ=60.00;MQRankSum=0.00;QD=20.45;ReadPosRankSum=0.366;SOR=1.609	GT:AD:DP:GQ:PL	0/0:12,0:12:27:0,27,405	0/1:2,5:7:69:182,0,69
NW_004765680.1	152471	.	G	GAAAA	104.15	PASS	AC=1;AF=0.25;AN=4;BaseQRankSum=-1.187e+00;ClippingRankSum=0.00;DP=36;ExcessHet=3.0103;FS=0.000;MLEAC=1;MLEAF=0.250;MQ=62.53;MQRankSum=4.42;QD=5.21;ReadPosRankSum=-9.620e-01;SOR=0.132	GT:AD:DP:GQ:PL	0/0:16,0:16:36:0,36,540	0/1:15,5:20:99:143,0,599
NW_004765680.1	152694	.	TATAAAAAAAA	T	177.46	PASS	AC=1;AF=0.25;AN=4;BaseQRankSum=1.28;ClippingRankSum=0.00;DP=15;ExcessHet=3.0103;FS=0.000;MLEAC=1;MLEAF=0.500;MQ=63.02;MQRankSum=0.524;QD=35.14;ReadPosRankSum=1.28;SOR=1.981	GT:AD:DP:GQ:PL	0/0:.:10:1	0/1:1,4:5:7:144,0,7
NW_004765680.1	175759	.	G	A	20.21	PASS	AC=2;AF=0.5;AN=4;DP=12;ExcessHet=3.0103;FS=0.000;MLEAC=2;MLEAF=1.00;MQ=60.00;QD=10.11;SOR=0.693	GT:AD:DP:GQ:PL	1/1:0,2:2:6:46,6,0	0/0:.:10:1
NW_004765680.1	177232	.	C	A	47.71	PASS	AC=2;AF=0.5;AN=4;DP=13;ExcessHet=3.0103;FS=0.000;MLEAC=2;MLEAF=1.00;MQ=55.55;QD=15.90;SOR=2.833	GT:AD:DP:GQ:PL	0/0:.:10:1	1/1:0,3:3:9:74,9,0
NW_004765680.1	177960	.	G	A	48.71	PASS	AC=2;AF=0.5;AN=4;DP=13;ExcessHet=3.0103;FS=0.000;MLEAC=2;MLEAF=1.00;MQ=60.00;QD=16.24;SOR=2.833	GT:AD:DP:GQ:PL	0/0:.:10:1	1/1:0,3:3:9:75,9,0
NW_004765680.1	178457	.	A	T	47.71	PASS	AC=2;AF=0.5;AN=4;DP=13;ExcessHet=3.0103;FS=0.000;MLEAC=2;MLEAF=1.00;MQ=60.00;QD=15.90;SOR=2.833	GT:AD:DP:GQ:PL	0/0:.:10:1	1/1:0,3:3:9:74,9,0
NW_004765681.1	10188	.	G	A	295.19	PASS	AC=1;AF=0.25;AN=4;BaseQRankSum=2.18;ClippingRankSum=0.00;DP=38;ExcessHet=3.0103;FS=0.000;MLEAC=1;MLEAF=0.250;MQ=60.00;MQRankSum=0.00;QD=11.35;ReadPosRankSum=-1.259e+00;SOR=1.445	GT:AD:DP:GQ:PL	0/0:12,0:12:36:0,36,296	0/1:9,17:26:99:325,0,141
NW_004765681.1	10632	.	C	T	169.19	PASS	AC=1;AF=0.25;AN=4;BaseQRankSum=-9.780e-01;ClippingRankSum=0.00;DP=38;ExcessHet=3.0103;FS=0.000;MLEAC=1;MLEAF=0.250;MQ=60.00;MQRankSum=0.00;QD=7.05;ReadPosRankSum=0.375;SOR=0.693	GT:AD:DP:GQ:PL	0/0:14,0:14:39:0,39,585	0/1:12,12:24:99:199,0,214
NW_004765681.1	10951	.	T	C	147.14	PASS	AC=2;AF=0.5;AN=4;DP=8;ExcessHet=0.7918;FS=0.000;MLEAC=2;MLEAF=0.500;MQ=60.00;QD=29.43;SOR=3.611	GT:AD:DP:GQ:PGT:PID:PL	0/0:3,0:3:9:.:.:0,9,59	1/1:0,5:5:15:1|1:10951_T_C:180,15,0
NW_004765681.1	10971	.	A	G	108.71	PASS	AC=2;AF=0.5;AN=4;DP=13;ExcessHet=3.0103;FS=0.000;MLEAC=2;MLEAF=1.00;MQ=60.00;QD=33.24;SOR=2.833	GT:AD:DP:GQ:PGT:PID:PL	0/0:.:10:1	1/1:0,3:3:9:1|1:10951_T_C:135,9,0
NW_004765681.1	11167	.	C	G	234.19	PASS	AC=1;AF=0.25;AN=4;BaseQRankSum=3.53;ClippingRankSum=0.00;DP=48;ExcessHet=3.0103;FS=0.000;MLEAC=1;MLEAF=0.250;MQ=60.00;MQRankSum=0.00;QD=10.18;ReadPosRankSum=-1.151e+00;SOR=0.399	GT:AD:DP:GQ:PL	0/0:25,0:25:51:0,51,765	0/1:9,14:23:99:264,0,141
NW_004765681.1	11358	.	G	T	196.19	PASS	AC=1;AF=0.25;AN=4;BaseQRankSum=-7.220e-01;ClippingRankSum=0.00;DP=33;ExcessHet=3.0103;FS=0.000;MLEAC=1;MLEAF=0.250;MQ=60.00;MQRankSum=0.00;QD=10.33;ReadPosRankSum=-6.360e-01;SOR=1.292	GT:AD:DP:GQ:PL	0/0:14,0:14:42:0,42,336	0/1:7,12:19:82:226,0,82
NW_004765681.1	15329	.	T	A	23.88	PASS	AC=1;AF=0.25;AN=4;BaseQRankSum=-4.890e-01;ClippingRankSum=0.00;DP=15;ExcessHet=3.0103;FS=0.000;MLEAC=2;MLEAF=0.500;MQ=60.00;MQRankSum=0.00;QD=2.99;ReadPosRankSum=0.414;SOR=0.368	GT:AD:DP:GQ:PL	0/1:5,3:8:50:50,0,101	0/0:7,0:7:0:0,0,74
NW_004765681.1	15378	.	G	GTT	89.67	PASS	AC=2;AF=0.5;AN=4;DP=13;ExcessHet=3.0103;FS=0.000;MLEAC=2;MLEAF=1.00;MQ=55.55;QD=29.89;SOR=2.833	GT:AD:DP:GQ:PGT:PID:PL	1/1:0,3:3:9:1|1:15378_G_GTT:125,9,0	0/0:.:10:1
NW_004765681.1	15393	.	ATTTTAT	A	76.57	PASS	AC=1;AF=0.25;AN=4;BaseQRankSum=-1.150e+00;ClippingRankSum=0.00;DP=5;ExcessHet=3.0103;FS=0.000;MLEAC=1;MLEAF=0.250;MQ=60.00;MQRankSum=0.00;QD=19.14;SOR=1.609	GT:AD:DP:GQ:PGT:PID:PL	0/1:1,3:4:11:0|1:15378_G_GTT:113,0,11	0/0:1,0:1:3:.:.:0,3,20
NW_004765681.1	48615	.	A	G	41.71	PASS	AC=2;AF=0.5;AN=4;DP=13;ExcessHet=3.0103;FS=0.000;MLEAC=2;MLEAF=1.00;MQ=51.96;QD=13.90;SOR=2.833	GT:AD:DP:GQ:PL	0/0:.:10:1	1/1:0,3:3:9:68,9,0
NW_004765681.1	48937	.	A	T	110.49	PASS	AC=1;AF=0.25;AN=4;BaseQRankSum=-1.732e+00;ClippingRankSum=0.00;DP=10;ExcessHet=3.0103;FS=3.010;MLEAC=1;MLEAF=0.250;MQ=60.00;MQRankSum=0.00;QD=12.28;ReadPosRankSum=-2.820e-01;SOR=0.160	GT:AD:DP:GQ:PL	0/1:2,7:9:23:138,0,23	0/0:1,0:1:3:0,3,16
NW_004765681.1	49030	.	T	G	190.23	PASS	AC=3;AF=0.75;AN=4;BaseQRankSum=-1.645e+00;ClippingRankSum=0.00;DP=12;ExcessHet=3.0103;FS=3.424;MLEAC=3;MLEAF=0.750;MQ=60.90;MQRankSum=0.524;QD=15.85;ReadPosRankSum=1.65;SOR=2.303	GT:AD:DP:GQ:PL	1/1:0,7:7:21:165,21,0	0/1:2,3:5:35:55,0,35
NW_004765681.1	49081	.	G	A	141.90	PASS	AC=1;AF=0.25;AN=4;BaseQRankSum=0.253;ClippingRankSum=0.00;DP=16;ExcessHet=3.0103;FS=0.000;MLEAC=2;MLEAF=0.500;MQ=60.00;MQRankSum=0.00;QD=14.19;ReadPosRankSum=-1.701e+00;SOR=1.022	GT:AD:DP:GQ:PL	0/1:2,8:10:19:168,0,19	0/0:6,0:6:0:0,0,93
NW_004765681.1	49114	.	T	C	27.43	PASS	AC=1;AF=0.25;AN=4;BaseQRankSum=-5.240e-01;ClippingRankSum=0.00;DP=6;ExcessHet=3.0103;FS=0.000;MLEAC=1;MLEAF=0.250;MQ=60.00;MQRankSum=0.00;QD=5.49;ReadPosRankSum=-5.240e-01;SOR=1.022	GT:AD:DP:GQ:PL	0/0:1,0:1:3:0,3,23	0/1:2,3:5:32:55,0,32
NW_004765681.1	49181	.	C	T	27.87	PASS	AC=1;AF=0.25;AN=4;BaseQRankSum=-1.150e+00;ClippingRankSum=0.00;DP=14;ExcessHet=3.0103;FS=0.000;MLEAC=2;MLEAF=0.500;MQ=60.00;MQRankSum=0.00;QD=6.97;ReadPosRankSum=0.319;SOR=0.223	GT:AD:DP:GQ:PGT:PID:PL	0/0:10,0:10:0:.:.:0,0,143	0/1:3,1:4:54:0|1:49181_C_T:54,0,120
NW_004765681.1	49190	.	T	C	27.87	PASS	AC=1;AF=0.25;AN=4;BaseQRankSum=1.65;ClippingRankSum=0.00;DP=15;ExcessHet=3.0103;FS=0.000;MLEAC=2;MLEAF=0.500;MQ=60.00;MQRankSum=0.00;QD=5.57;ReadPosRankSum=-1.260e-01;SOR=0.446	GT:AD:DP:GQ:PGT:PID:PL	0/0:10,0:10:0:.:.:0,0,135	0/1:3,2:5:54:0|1:49181_C_T:54,0,120
NW_004765681.1	49240	.	C	T	114.20	PASS	AC=1;AF=0.25;AN=4;BaseQRankSum=1.65;ClippingRankSum=0.00;DP=15;ExcessHet=3.0103;FS=0.000;MLEAC=1;MLEAF=0.500;MQ=60.00;MQRankSum=0.00;QD=22.84;ReadPosRankSum=0.253;SOR=1.022	GT:AD:DP:GQ:PGT:PID:PL	0/0:.:10:1	0/1:2,3:5:72:0|1:49240_C_T:141,0,72
NW_004765681.1	49243	.	T	C	114.20	PASS	AC=1;AF=0.25;AN=4;BaseQRankSum=-1.834e+00;ClippingRankSum=0.00;DP=16;ExcessHet=3.0103;FS=0.000;MLEAC=1;MLEAF=0.500;MQ=60.00;MQRankSum=0.00;QD=19.03;ReadPosRankSum=-5.240e-01;SOR=1.329	GT:AD:DP:GQ:PGT:PID:PL	0/0:.:10:1	0/1:2,4:6:72:0|1:49240_C_T:141,0,72
NW_004765681.1	61344	.	T	A	43.23	PASS	AC=1;AF=0.25;AN=4;BaseQRankSum=-5.660e-01;ClippingRankSum=0.00;DP=14;ExcessHet=3.0103;FS=0.000;MLEAC=1;MLEAF=0.250;MQ=60.00;MQRankSum=0.00;QD=6.18;ReadPosRankSum=0.00;SOR=0.941	GT:AD:DP:GQ:PL	0/0:7,0:7:21:0,21,158	0/1:3,4:7:50:73,0,50
NW_004765681.1	61643	.	C	A	369.19	PASS	AC=3;AF=0.75;AN=4;BaseQRankSum=-8.750e-01;ClippingRankSum=0.00;DP=24;ExcessHet=3.0103;FS=0.000;MLEAC=3;MLEAF=0.750;MQ=60.00;MQRankSum=0.00;QD=15.38;ReadPosRankSum=-1.876e+00;SOR=2.925	GT:AD:DP:GQ:PL	0/1:4,7:11:62:118,0,62	1/1:0,13:13:38:281,38,0
NW_004765681.1	63926	.	C	A	68.46	PASS	AC=2;AF=0.5;AN=4;DP=14;ExcessHet=3.0103;FS=0.000;MLEAC=2;MLEAF=1.00;MQ=45.36;QD=17.12;SOR=3.258	GT:AD:DP:GQ:PL	0/0:.:10:1	1/1:0,4:4:12:95,12,0
NW_004765681.1	63985	.	T	A	146.19	PASS	AC=1;AF=0.25;AN=4;BaseQRankSum=-5.070e-01;ClippingRankSum=0.00;DP=29;ExcessHet=3.0103;FS=0.000;MLEAC=1;MLEAF=0.250;MQ=60.00;MQRankSum=0.00;QD=9.14;ReadPosRankSum=0.382;SOR=0.275	GT:AD:DP:GQ:PL	0/0:13,0:13:36:0,36,540	0/1:7,9:16:99:176,0,128
NW_004765681.1	66724	.	A	G	141.19	PASS	AC=1;AF=0.25;AN=4;BaseQRankSum=-1.114e+00;ClippingRankSum=0.00;DP=55;ExcessHet=3.0103;FS=0.000;MLEAC=1;MLEAF=0.250;MQ=60.00;MQRankSum=0.00;QD=4.28;ReadPosRankSum=-2.880e-01;SOR=0.299	GT:AD:DP:GQ:PL	0/0:22,0:22:54:0,54,810	0/1:21,12:33:99:171,0,400
NW_004765681.1	68456	.	G	A	46.71	PASS	AC=2;AF=0.5;AN=4;DP=13;ExcessHet=3.0103;FS=0.000;MLEAC=2;MLEAF=1.00;MQ=60.00;QD=15.57;SOR=1.179	GT:AD:DP:GQ:PL	1/1:0,3:3:9:73,9,0	0/0:.:10:1
NW_004765681.1	70004	.	G	A	338.19	PASS	AC=1;AF=0.25;AN=4;BaseQRankSum=4.22;ClippingRankSum=0.00;DP=78;ExcessHet=3.0103;FS=3.222;MLEAC=1;MLEAF=0.250;MQ=60.00;MQRankSum=0.00;QD=8.05;ReadPosRankSum=0.154;SOR=0.173	GT:AD:DP:GQ:PL	0/0:36,0:36:90:0,90,1350	0/1:22,20:42:99:368,0,403
NW_004765681.1	70794	.	G	A	79.19	PASS	AC=1;AF=0.25;AN=4;BaseQRankSum=-4.270e-01;ClippingRankSum=0.00;DP=40;ExcessHet=3.0103;FS=3.522;MLEAC=1;MLEAF=0.250;MQ=60.00;MQRankSum=0.00;QD=4.40;ReadPosRankSum=1.18;SOR=0.124	GT:AD:DP:GQ:PL	0/0:22,0:22:60:0,60,900	0/1:10,8:18:99:109,0,169
NW_004765681.1	71873	.	TAA	T	23.15	PASS	AC=2;AF=0.5;AN=4;DP=12;ExcessHet=3.0103;FS=0.000;MLEAC=2;MLEAF=1.00;MQ=48.99;QD=11.58;SOR=0.693	GT:AD:DP:GQ:PL	0/0:.:10:1	1/1:0,2:2:6:58,6,0
NW_004765681.1	73358	.	A	G	135.87	PASS	AC=1;AF=0.25;AN=4;BaseQRankSum=-3.374e+00;ClippingRankSum=0.00;DP=25;ExcessHet=3.0103;FS=0.000;MLEAC=2;MLEAF=0.500;MQ=60.00;MQRankSum=0.00;QD=7.99;ReadPosRankSum=-8.630e-01;SOR=0.804	GT:AD:DP:GQ:PL	0/0:8,0:8:0:0,0,51	0/1:8,9:17:99:162,0,145
NW_004765681.1	73657	.	A	G	21.20	PASS	AC=2;AF=0.5;AN=4;DP=12;ExcessHet=3.0103;FS=0.000;MLEAC=2;MLEAF=1.00;MQ=48.99;QD=10.60;SOR=2.303	GT:AD:DP:GQ:PL	0/0:.:10:1	1/1:0,2:2:6:47,6,0
NW_004765681.1	73689	.	G	A	22.17	PASS	AC=2;AF=0.5;AN=4;DP=5;ExcessHet=3.0103;FS=0.000;MLEAC=3;MLEAF=0.750;MQ=60.00;QD=11.09;SOR=2.303	GT:AD:DP:GQ:PL	0/0:3,0:3:0:0,0,16	1/1:0,2:2:6:49,6,0
NW_004765681.1	74363	.	C	T	64.17	PASS	AC=2;AF=0.5;AN=4;DP=12;ExcessHet=3.0103;FS=0.000;MLEAC=2;MLEAF=1.00;MQ=60.00;QD=32.08;SOR=0.693	GT:AD:DP:GQ:PGT:PID:PL	1/1:0,2:2:6:1|1:74363_C_T:90,6,0	0/0:.:10:1
NW_004765681.1	74365	.	G	T	64.17	PASS	AC=2;AF=0.5;AN=4;DP=12;ExcessHet=3.0103;FS=0.000;MLEAC=2;MLEAF=1.00;MQ=60.00;QD=32.08;SOR=0.693	GT:AD:DP:GQ:PGT:PID:PL	1/1:0,2:2:6:1|1:74363_C_T:90,6,0	0/0:.:10:1
NW_004765681.1	78274	.	T	G	271.64	PASS	AC=2;AF=0.5;AN=4;BaseQRankSum=-2.543e+00;ClippingRankSum=0.00;DP=38;ExcessHet=0.7918;FS=0.000;MLEAC=2;MLEAF=0.500;MQ=60.72;MQRankSum=0.535;QD=18.11;ReadPosRankSum=0.785;SOR=4.047	GT:AD:DP:GQ:PL	1/1:1,14:15:20:306,20,0	0/0:23,0:23:21:0,21,471
NW_004765681.1	78849	.	T	C	28.72	PASS	AC=2;AF=0.5;AN=4;DP=13;ExcessHet=3.0103;FS=0.000;MLEAC=2;MLEAF=1.00;MQ=59.40;QD=9.57;SOR=2.833	GT:AD:DP:GQ:PL	0/0:.:10:1	1/1:0,3:3:9:55,9,0
NW_004765681.1	78952	.	C	A	130.44	PASS	AC=1;AF=0.25;AN=4;BaseQRankSum=1.47;ClippingRankSum=0.00;DP=9;ExcessHet=3.0103;FS=0.000;MLEAC=1;MLEAF=0.250;MQ=60.72;MQRankSum=0.566;QD=18.63;ReadPosRankSum=0.652;SOR=0.941	GT:AD:DP:GQ:PGT:PID:PL	0/0:2,0:2:6:.:.:0,6,41	0/1:3,4:7:99:0|1:78952_C_A:159,0,164
NW_004765681.1	78953	.	C	CAA	121.40	PASS	AC=1;AF=0.25;AN=4;BaseQRankSum=2.19;ClippingRankSum=0.00;DP=9;ExcessHet=3.0103;FS=0.000;MLEAC=1;MLEAF=0.250;MQ=60.72;MQRankSum=0.566;QD=17.34;ReadPosRankSum=0.652;SOR=0.941	GT:AD:DP:GQ:PGT:PID:PL	0/0:2,0:2:6:.:.:0,6,41	0/1:3,4:7:99:0|1:78952_C_A:159,0,164
NW_004765681.1	79124	.	G	C	144.71	PASS	AC=1;AF=0.25;AN=4;BaseQRankSum=-3.358e+00;ClippingRankSum=0.00;DP=86;ExcessHet=3.0103;FS=0.000;MLEAC=1;MLEAF=0.250;MQ=60.00;MQRankSum=0.00;QD=4.99;ReadPosRankSum=-1.500e-01;SOR=1.022	GT:AD:DP:GQ:PL	0/1:18,11:29:99:173,0,352	0/0:57,0:57:5:0,5,1020
NW_004765681.1	79743	.	C	T	283.19	PASS	AC=1;AF=0.25;AN=4;BaseQRankSum=3.93;ClippingRankSum=0.00;DP=47;ExcessHet=3.0103;FS=0.000;MLEAC=1;MLEAF=0.250;MQ=60.00;MQRankSum=0.00;QD=9.14;ReadPosRankSum=1.82;SOR=0.892	GT:AD:DP:GQ:PL	0/0:16,0:16:48:0,48,352	0/1:14,17:31:99:313,0,220
NW_004765681.1	79901	.	A	T	159.84	PASS	AC=1;AF=0.25;AN=4;BaseQRankSum=0.00;ClippingRankSum=0.00;DP=7;ExcessHet=3.0103;FS=0.000;MLEAC=1;MLEAF=0.250;MQ=60.00;MQRankSum=0.00;QD=26.64;ReadPosRankSum=1.38;SOR=0.941	GT:AD:DP:GQ:PGT:PID:PL	0/0:1,0:1:3:.:.:0,3,23	0/1:1,5:6:7:0|1:79901_A_T:187,0,7
NW_004765681.1	79908	.	T	C	197.59	PASS	AC=2;AF=0.5;AN=4;DP=6;ExcessHet=0.7918;FS=0.000;MLEAC=3;MLEAF=0.750;MQ=60.00;QD=29.01;SOR=1.981	GT:AD:DP:GQ:PGT:PID:PL	0/0:1,0:1:3:.:.:0,3,23	1/1:0,5:5:18:1|1:79901_A_T:228,18,0
NW_004765681.1	86932	.	A	G	28.72	PASS	AC=2;AF=0.5;AN=4;DP=13;ExcessHet=3.0103;FS=0.000;MLEAC=2;MLEAF=1.00;MQ=51.96;QD=9.57;SOR=2.833	GT:AD:DP:GQ:PL	0/0:.:10:1	1/1:0,3:3:9:55,9,0
NW_004765681.1	97947	.	T	G	47.20	PASS	AC=1;AF=0.25;AN=4;BaseQRankSum=-1.834e+00;ClippingRankSum=0.00;DP=16;ExcessHet=3.0103;FS=0.000;MLEAC=1;MLEAF=0.500;MQ=60.00;MQRankSum=0.00;QD=7.87;ReadPosRankSum=-8.420e-01;SOR=0.368	GT:AD:DP:GQ:PL	0/0:.:10:1	0/1:2,4:6:32:74,0,32
NW_004765681.1	98618	.	A	C	128.28	PASS	AC=1;AF=0.25;AN=4;BaseQRankSum=-2.253e+00;ClippingRankSum=0.00;DP=17;ExcessHet=3.0103;FS=3.090;MLEAC=1;MLEAF=0.250;MQ=60.00;MQRankSum=0.00;QD=11.66;ReadPosRankSum=-6.140e-01;SOR=1.773	GT:AD:DP:GQ:PL	0/0:6,0:6:18:0,18,133	0/1:3,8:11:41:158,0,41
NW_004765681.1	99956	.	G	A	242.87	PASS	AC=1;AF=0.25;AN=4;BaseQRankSum=-6.200e-02;ClippingRankSum=0.00;DP=62;ExcessHet=3.9794;FS=0.000;MLEAC=2;MLEAF=0.500;MQ=60.00;MQRankSum=0.00;QD=7.83;ReadPosRankSum=1.21;SOR=0.892	GT:AD:DP:GQ:PL	0/1:14,17:31:99:269,0,228	0/0:31,0:31:0:0,0,529
NW_004765681.1	100550	.	A	G	265.35	PASS	AC=2;AF=0.5;AN=4;BaseQRankSum=2.71;ClippingRankSum=0.00;DP=49;ExcessHet=0.7918;FS=0.000;MLEAC=2;MLEAF=0.500;MQ=60.00;MQRankSum=0.00;QD=15.61;ReadPosRankSum=-5.340e-01;SOR=3.383	GT:AD:DP:GQ:PL	1/1:2,15:17:5:297,5,0	0/0:32,0:32:24:0,24,591
NW_004765681.1	102887	.	A	C	64.17	PASS	AC=2;AF=0.5;AN=4;DP=12;ExcessHet=3.0103;FS=0.000;MLEAC=2;MLEAF=1.00;MQ=60.00;QD=32.08;SOR=2.303	GT:AD:DP:GQ:PGT:PID:PL	1/1:0,2:2:6:1|1:102887_A_C:90,6,0	0/0:.:10:1
NW_004765681.1	102898	.	C	G	64.17	PASS	AC=2;AF=0.5;AN=4;DP=12;ExcessHet=3.0103;FS=0.000;MLEAC=2;MLEAF=1.00;MQ=60.00;QD=32.08;SOR=2.303	GT:AD:DP:GQ:PGT:PID:PL	1/1:0,2:2:6:1|1:102887_A_C:90,6,0	0/0:.:10:1
NW_004765681.1	108880	.	A	G	177.21	PASS	AC=1;AF=0.25;AN=4;BaseQRankSum=1.32;ClippingRankSum=0.00;DP=43;ExcessHet=3.0103;FS=0.000;MLEAC=1;MLEAF=0.250;MQ=60.00;MQRankSum=0.00;QD=9.33;ReadPosRankSum=-1.786e+00;SOR=1.022	GT:AD:DP:GQ:PL	0/1:8,11:19:99:207,0,133	0/0:24,0:24:24:0,24,473
NW_004765681.1	109638	.	A	T	46.87	PASS	AC=1;AF=0.25;AN=4;BaseQRankSum=-3.589e+00;ClippingRankSum=0.00;DP=38;ExcessHet=3.9794;FS=0.000;MLEAC=2;MLEAF=0.500;MQ=60.00;MQRankSum=0.00;QD=2.76;ReadPosRankSum=-1.040e-01;SOR=0.293	GT:AD:DP:GQ:PL	0/1:11,6:17:73:73,0,227	0/0:21,0:21:0:0,0,341
NW_004765681.1	112080	.	C	A	56.19	PASS	AC=1;AF=0.25;AN=4;BaseQRankSum=3.57;ClippingRankSum=0.00;DP=34;ExcessHet=3.0103;FS=0.000;MLEAC=1;MLEAF=0.250;MQ=60.00;MQRankSum=0.00;QD=2.68;ReadPosRankSum=0.730;SOR=0.175	GT:AD:DP:GQ:PL	0/0:13,0:13:39:0,39,284	0/1:15,6:21:86:86,0,269
NW_004765681.1	112640	.	G	A	301.19	PASS	AC=1;AF=0.25;AN=4;BaseQRankSum=4.35;ClippingRankSum=0.00;DP=54;ExcessHet=3.0103;FS=3.452;MLEAC=1;MLEAF=0.250;MQ=60.00;MQRankSum=0.00;QD=9.72;ReadPosRankSum=-1.990e-01;SOR=2.030	GT:AD:DP:GQ:PL	0/0:23,0:23:57:0,57,855	0/1:14,17:31:99:331,0,228
NW_004765681.1	112787	.	A	AAT	153.23	PASS	AC=2;AF=0.5;AN=4;DP=16;ExcessHet=3.0103;FS=0.000;MLEAC=2;MLEAF=1.00;MQ=57.15;QD=25.54;SOR=3.912	GT:AD:DP:GQ:PL	0/0:.:10:1	1/1:0,6:6:18:189,18,0
NW_004765681.1	113664	.	A	T	22.20	PASS	AC=2;AF=0.5;AN=4;DP=12;ExcessHet=3.0103;FS=0.000;MLEAC=2;MLEAF=1.00;MQ=60.00;QD=11.10;SOR=0.693	GT:AD:DP:GQ:PL	1/1:0,2:2:6:48,6,0	0/0:.:10:1
NW_004765681.1	114682	.	T	C	44.71	PASS	AC=2;AF=0.5;AN=4;DP=13;ExcessHet=3.0103;FS=0.000;MLEAC=2;MLEAF=1.00;MQ=51.96;QD=14.90;SOR=2.833	GT:AD:DP:GQ:PL	0/0:.:10:1	1/1:0,3:3:9:71,9,0
NW_004765681.1	123518	.	A	G	84.37	PASS	AC=1;AF=0.25;AN=4;BaseQRankSum=1.18;ClippingRankSum=0.00;DP=16;ExcessHet=3.0103;FS=0.000;MLEAC=1;MLEAF=0.250;MQ=60.00;MQRankSum=0.00;QD=8.44;ReadPosRankSum=0.697;SOR=1.085	GT:AD:DP:GQ:PL	0/0:6,0:6:15:0,15,225	0/1:4,6:10:51:114,0,51
NW_004765681.1	125742	.	C	T	40.87	PASS	AC=1;AF=0.25;AN=4;BaseQRankSum=2.19;ClippingRankSum=0.00;DP=23;ExcessHet=3.9794;FS=0.000;MLEAC=2;MLEAF=0.500;MQ=60.00;MQRankSum=0.00;QD=4.09;ReadPosRankSum=-1.501e+00;SOR=0.412	GT:AD:DP:GQ:PL	0/1:6,4:10:67:67,0,94	0/0:13,0:13:0:0,0,211
NW_004765681.1	126668	.	T	C	197.19	PASS	AC=1;AF=0.25;AN=4;BaseQRankSum=-3.310e+00;ClippingRankSum=0.00;DP=36;ExcessHet=3.0103;FS=0.000;MLEAC=1;MLEAF=0.250;MQ=60.00;MQRankSum=0.00;QD=12.32;ReadPosRankSum=-1.070e+00;SOR=0.892	GT:AD:DP:GQ:PL	0/0:20,0:20:57:0,57,855	0/1:4,12:16:51:227,0,51
NW_004765681.1	126704	.	C	G	181.19	PASS	AC=1;AF=0.25;AN=4;BaseQRankSum=2.39;ClippingRankSum=0.00;DP=43;ExcessHet=3.0103;FS=0.000;MLEAC=1;MLEAF=0.250;MQ=60.00;MQRankSum=0.00;QD=9.54;ReadPosRankSum=0.509;SOR=0.446	GT:AD:DP:GQ:PL	0/0:24,0:24:71:0,71,538	0/1:7,12:19:99:211,0,103
NW_004765681.1	127049	.	A	C	178.19	PASS	AC=1;AF=0.25;AN=4;BaseQRankSum=-3.496e+00;ClippingRankSum=0.00;DP=25;ExcessHet=3.0103;FS=0.000;MLEAC=1;MLEAF=0.250;MQ=60.00;MQRankSum=0.00;QD=12.73;ReadPosRankSum=-1.665e+00;SOR=2.303	GT:AD:DP:GQ:PL	0/0:11,0:11:33:0,33,241	0/1:3,11:14:32:208,0,32
NW_004765681.1	127727	.	G	T	78.19	PASS	AC=1;AF=0.25;AN=4;BaseQRankSum=-3.943e+00;ClippingRankSum=0.00;DP=29;ExcessHet=3.0103;FS=0.000;MLEAC=1;MLEAF=0.250;MQ=60.00;MQRankSum=0.00;QD=4.60;ReadPosRankSum=0.765;SOR=0.425	GT:AD:DP:GQ:PL	0/0:12,0:12:30:0,30,450	0/1:10,7:17:99:108,0,186
NW_004765681.1	127971	.	A	C	177.19	PASS	AC=1;AF=0.25;AN=4;BaseQRankSum=-4.544e+00;ClippingRankSum=0.00;DP=43;ExcessHet=3.0103;FS=0.000;MLEAC=1;MLEAF=0.250;MQ=60.00;MQRankSum=0.00;QD=8.05;ReadPosRankSum=1.57;SOR=0.874	GT:AD:DP:GQ:PL	0/0:21,0:21:57:0,57,855	0/1:10,12:22:99:207,0,171
NW_004765681.1	128519	.	A	T	134.19	PASS	AC=1;AF=0.25;AN=4;BaseQRankSum=-3.160e-01;ClippingRankSum=0.00;DP=48;ExcessHet=3.0103;FS=0.000;MLEAC=1;MLEAF=0.250;MQ=60.00;MQRankSum=0.00;QD=4.79;ReadPosRankSum=0.00;SOR=0.368	GT:AD:DP:GQ:PL	0/0:20,0:20:60:0,60,460	0/1:17,11:28:99:164,0,306
NW_004765681.1	129212	.	G	A	216.87	PASS	AC=1;AF=0.25;AN=4;BaseQRankSum=1.38;ClippingRankSum=0.00;DP=51;ExcessHet=3.9794;FS=0.000;MLEAC=2;MLEAF=0.500;MQ=61.78;MQRankSum=-2.221e+00;QD=7.23;ReadPosRankSum=0.270;SOR=0.576	GT:AD:DP:GQ:PL	0/0:21,0:21:0:0,0,353	0/1:16,14:30:99:243,0,266
NW_004765681.1	129421	.	T	A	58.95	PASS	AC=2;AF=0.5;AN=4;DP=6;ExcessHet=0.7918;FS=0.000;MLEAC=2;MLEAF=0.500;MQ=60.00;QD=29.48;SOR=2.303	GT:AD:DP:GQ:PGT:PID:PL	0/0:4,0:4:9:.:.:0,9,135	1/1:0,2:2:6:1|1:129421_T_A:90,6,0
NW_004765681.1	129422	.	C	A	58.95	PASS	AC=2;AF=0.5;AN=4;DP=6;ExcessHet=0.7918;FS=0.000;MLEAC=2;MLEAF=0.500;MQ=60.00;QD=29.48;SOR=2.303	GT:AD:DP:GQ:PGT:PID:PL	0/0:4,0:4:9:.:.:0,9,135	1/1:0,2:2:6:1|1:129421_T_A:90,6,0
NW_004765681.1	129723	.	ATT	A	144.51	PASS	AC=1;AF=0.25;AN=4;BaseQRankSum=-1.534e+00;ClippingRankSum=0.00;DP=10;ExcessHet=3.0103;FS=0.000;MLEAC=1;MLEAF=0.250;MQ=61.34;MQRankSum=0.157;QD=18.06;ReadPosRankSum=1.47;SOR=1.402	GT:AD:DP:GQ:PL	0/0:2,0:2:6:0,6,26	0/1:1,7:8:13:182,0,13
NW_004765681.1	130490	.	T	A	195.19	PASS	AC=1;AF=0.25;AN=4;BaseQRankSum=-1.289e+00;ClippingRankSum=0.00;DP=49;ExcessHet=3.0103;FS=3.332;MLEAC=1;MLEAF=0.250;MQ=60.00;MQRankSum=0.00;QD=6.97;ReadPosRankSum=1.32;SOR=0.153	GT:AD:DP:GQ:PL	0/0:21,0:21:48:0,48,720	0/1:15,13:28:99:225,0,279
NW_004765681.1	130850	.	A	G	284.19	PASS	AC=1;AF=0.25;AN=4;BaseQRankSum=2.44;ClippingRankSum=0.00;DP=38;ExcessHet=3.0103;FS=0.000;MLEAC=1;MLEAF=0.250;MQ=60.00;MQRankSum=0.00;QD=12.92;ReadPosRankSum=1.78;SOR=1.931	GT:AD:DP:GQ:PL	0/0:16,0:16:36:0,36,540	0/1:6,16:22:62:314,0,62
NW_004765681.1	131873	.	G	A	136.20	PASS	AC=1;AF=0.25;AN=4;BaseQRankSum=-1.456e+00;ClippingRankSum=0.00;DP=26;ExcessHet=3.0103;FS=0.000;MLEAC=1;MLEAF=0.250;MQ=60.00;MQRankSum=0.00;QD=12.38;ReadPosRankSum=0.398;SOR=1.179	GT:AD:DP:GQ:PL	0/0:15,0:15:42:0,42,630	0/1:2,9:11:19:166,0,19
NW_004765681.1	131946	.	T	C	111.19	PASS	AC=1;AF=0.25;AN=4;BaseQRankSum=-1.426e+00;ClippingRankSum=0.00;DP=36;ExcessHet=3.0103;FS=0.000;MLEAC=1;MLEAF=0.250;MQ=60.00;MQRankSum=0.00;QD=5.85;ReadPosRankSum=1.17;SOR=0.602	GT:AD:DP:GQ:PL	0/0:17,0:17:45:0,45,675	0/1:10,9:19:99:141,0,185
NW_004765681.1	132608	.	T	C	54.44	PASS	AC=1;AF=0.25;AN=4;BaseQRankSum=-8.690e-01;ClippingRankSum=0.00;DP=17;ExcessHet=3.0103;FS=0.000;MLEAC=1;MLEAF=0.250;MQ=60.00;MQRankSum=0.00;QD=3.63;ReadPosRankSum=0.00;SOR=0.399	GT:AD:DP:GQ:PL	0/0:2,0:2:6:0,6,45	0/1:9,6:15:83:83,0,155
NW_004765682.1	44592	.	C	A	66.46	PASS	AC=2;AF=0.5;AN=4;DP=14;ExcessHet=3.0103;FS=0.000;MLEAC=2;MLEAF=1.00;MQ=53.67;QD=16.62;SOR=1.609	GT:AD:DP:GQ:PL	1/1:0,4:4:12:93,12,0	0/0:.:10:1
NW_004765682.1	44641	.	T	C	116.46	PASS	AC=2;AF=0.5;AN=4;DP=14;ExcessHet=3.0103;FS=0.000;MLEAC=2;MLEAF=1.00;MQ=60.00;QD=29.12;SOR=1.609	GT:AD:DP:GQ:PGT:PID:PL	1/1:0,4:4:12:1|1:44641_T_C:143,12,0	0/0:.:10:1
NW_004765682.1	44646	.	C	T	64.17	PASS	AC=2;AF=0.5;AN=4;DP=12;ExcessHet=3.0103;FS=0.000;MLEAC=2;MLEAF=1.00;MQ=60.00;QD=32.08;SOR=0.693	GT:AD:DP:GQ:PGT:PID:PL	1/1:0,2:2:6:1|1:44641_T_C:90,6,0	0/0:.:10:1
NW_004765682.1	62521	.	A	T	108.71	PASS	AC=2;AF=0.5;AN=4;DP=13;ExcessHet=3.0103;FS=0.000;MLEAC=2;MLEAF=1.00;MQ=34.64;QD=29.29;SOR=2.833	GT:AD:DP:GQ:PGT:PID:PL	1/1:0,3:3:9:1|1:62521_A_T:135,9,0	0/0:.:10:1
NW_004765682.1	62527	.	C	A	108.71	PASS	AC=2;AF=0.5;AN=4;DP=13;ExcessHet=3.0103;FS=0.000;MLEAC=2;MLEAF=1.00;MQ=34.64;QD=28.14;SOR=2.833	GT:AD:DP:GQ:PGT:PID:PL	1/1:0,3:3:9:1|1:62521_A_T:135,9,0	0/0:.:10:1
NW_004765682.1	78337	.	C	T	23.19	PASS	AC=2;AF=0.5;AN=4;DP=12;ExcessHet=3.0103;FS=0.000;MLEAC=2;MLEAF=1.00;MQ=60.00;QD=11.60;SOR=2.303	GT:AD:DP:GQ:PL	0/0:.:10:1	1/1:0,2:2:6:49,6,0
NW_004765682.1	96065	.	A	C	198.33	PASS	AC=2;AF=0.5;AN=4;DP=15;ExcessHet=3.0103;FS=0.000;MLEAC=2;MLEAF=1.00;MQ=60.00;QD=33.54;SOR=3.611	GT:AD:DP:GQ:PGT:PID:PL	0/0:.:10:1	1/1:0,5:5:15:1|1:96065_A_C:225,15,0
NW_004765682.1	96072	.	A	G	198.33	PASS	AC=2;AF=0.5;AN=4;DP=15;ExcessHet=3.0103;FS=0.000;MLEAC=2;MLEAF=1.00;MQ=60.00;QD=30.37;SOR=3.611	GT:AD:DP:GQ:PGT:PID:PL	0/0:.:10:1	1/1:0,5:5:15:1|1:96065_A_C:225,15,0
NW_004765682.1	141287	.	T	C	1151.19	PASS	AC=3;AF=0.75;AN=4;BaseQRankSum=0.423;ClippingRankSum=0.00;DP=78;ExcessHet=3.0103;FS=0.000;MLEAC=3;MLEAF=0.750;MQ=60.00;MQRankSum=0.00;QD=14.76;ReadPosRankSum=0.494;SOR=2.073	GT:AD:DP:GQ:PL	0/1:17,11:28:99:181,0,306	1/1:4,46:50:55:1000,55,0
NW_004765682.1	141305	.	A	G	1248.19	PASS	AC=3;AF=0.75;AN=4;BaseQRankSum=-7.650e-01;ClippingRankSum=0.00;DP=93;ExcessHet=3.0103;FS=0.000;MLEAC=3;MLEAF=0.750;MQ=60.00;MQRankSum=0.00;QD=13.42;ReadPosRankSum=-2.660e-01;SOR=1.994	GT:AD:DP:GQ:PL	0/1:22,14:36:99:206,0,329	1/1:4,53:57:70:1072,70,0
NW_004765682.1	141359	.	G	A	1292.19	PASS	AC=3;AF=0.75;AN=4;BaseQRankSum=2.78;ClippingRankSum=0.00;DP=86;ExcessHet=3.0103;FS=0.000;MLEAC=3;MLEAF=0.750;MQ=60.00;MQRankSum=0.00;QD=15.03;ReadPosRankSum=1.64;SOR=1.002	GT:AD:DP:GQ:PL	0/1:19,12:31:99:187,0,354	1/1:4,51:55:65:1135,65,0
NW_004765682.1	141485	.	A	G	1373.19	PASS	AC=3;AF=0.75;AN=4;BaseQRankSum=-4.019e+00;ClippingRankSum=0.00;DP=95;ExcessHet=3.0103;FS=0.000;MLEAC=3;MLEAF=0.750;MQ=60.00;MQRankSum=0.00;QD=14.45;ReadPosRankSum=2.84;SOR=0.632	GT:AD:DP:GQ:PL	0/1:17,21:38:99:326,0,317	1/1:4,53:57:70:1077,70,0
NW_004765682.1	141515	.	A	G	1007.19	PASS	AC=3;AF=0.75;AN=4;BaseQRankSum=-3.424e+00;ClippingRankSum=0.00;DP=68;ExcessHet=3.0103;FS=0.000;MLEAC=3;MLEAF=0.750;MQ=60.00;MQRankSum=0.00;QD=14.81;ReadPosRankSum=-2.500e-02;SOR=0.883	GT:AD:DP:GQ:PL	0/1:11,14:25:99:219,0,197	1/1:3,40:43:53:818,53,0
NW_004765682.1	141629	.	T	C	402.47	PASS	AC=3;AF=0.75;AN=4;BaseQRankSum=-6.820e-01;ClippingRankSum=0.00;DP=26;ExcessHet=3.0103;FS=0.000;MLEAC=3;MLEAF=0.750;MQ=60.00;MQRankSum=0.00;QD=15.48;ReadPosRankSum=0.00;SOR=1.765	GT:AD:DP:GQ:PL	0/1:2,6:8:24:103,0,24	1/1:2,16:18:6:328,6,0
NW_004765682.1	147071	.	A	T	23.19	PASS	AC=2;AF=0.5;AN=4;DP=12;ExcessHet=3.0103;FS=0.000;MLEAC=2;MLEAF=1.00;MQ=60.00;QD=11.60;SOR=2.303	GT:AD:DP:GQ:PL	0/0:.:10:1	1/1:0,2:2:6:49,6,0
NW_004765683.1	23195	.	A	T	47.71	PASS	AC=2;AF=0.5;AN=4;DP=13;ExcessHet=3.0103;FS=0.000;MLEAC=2;MLEAF=1.00;MQ=60.00;QD=15.90;SOR=2.833	GT:AD:DP:GQ:PL	1/1:0,3:3:9:74,9,0	0/0:.:10:1
NW_004765683.1	38642	.	C	T	21.20	PASS	AC=2;AF=0.5;AN=4;DP=12;ExcessHet=3.0103;FS=0.000;MLEAC=2;MLEAF=1.00;MQ=60.00;QD=10.60;SOR=0.693	GT:AD:DP:GQ:PL	0/0:.:10:1	1/1:0,2:2:6:47,6,0
NW_004765683.1	112194	.	C	T	20	PASS	AC=2;AF=0.5;AN=4;DP=11;ExcessHet=3.0103;FS=0.000;MLEAC=2;MLEAF=1.00;MQ=42.43;QD=20.00;SOR=1.609	GT:AD:DP:GQ:PGT:PID:PL	0/0:.:10:1	1/1:0,1:1:3:1|1:112189_TTA_T:45,3,0
NW_004765684.1	14468	.	GA	G	28.14	PASS	AC=2;AF=0.5;AN=4;DP=12;ExcessHet=3.0103;FS=0.000;MLEAC=2;MLEAF=1.00;MQ=60.00;QD=14.07;SOR=2.303	GT:AD:DP:GQ:PL	0/0:.:10:1	1/1:0,2:2:6:63,6,0
NW_004765684.1	20063	.	C	T	21.70	PASS	AC=2;AF=0.5;AN=4;BaseQRankSum=0.319;ClippingRankSum=0.00;DP=8;ExcessHet=3.0103;FS=0.000;MLEAC=2;MLEAF=0.500;MQ=60.00;MQRankSum=0.00;QD=5.42;ReadPosRankSum=-6.740e-01;SOR=1.609	GT:AD:DP:GQ:PL	0/0:4,0:4:0:0,0,60	1/1:1,3:4:2:47,2,0
NW_004765684.1	20162	.	A	G	41.71	PASS	AC=2;AF=0.5;AN=4;DP=13;ExcessHet=3.0103;FS=0.000;MLEAC=2;MLEAF=1.00;MQ=51.96;QD=13.90;SOR=2.833	GT:AD:DP:GQ:PL	0/0:.:10:1	1/1:0,3:3:9:68,9,0
NW_004765684.1	22141	.	C	A	64.17	PASS	AC=2;AF=0.5;AN=4;DP=12;ExcessHet=3.0103;FS=0.000;MLEAC=2;MLEAF=1.00;MQ=60.00;QD=32.08;SOR=2.303	GT:AD:DP:GQ:PGT:PID:PL	0/0:.:10:1	1/1:0,2:2:6:1|1:22141_C_A:90,6,0
NW_004765684.1	22143	.	T	A	64.17	PASS	AC=2;AF=0.5;AN=4;DP=12;ExcessHet=3.0103;FS=0.000;MLEAC=2;MLEAF=1.00;MQ=60.00;QD=32.08;SOR=2.303	GT:AD:DP:GQ:PGT:PID:PL	0/0:.:10:1	1/1:0,2:2:6:1|1:22141_C_A:90,6,0
NW_004765684.1	60384	.	C	A	24.19	PASS	AC=2;AF=0.5;AN=4;DP=12;ExcessHet=3.0103;FS=0.000;MLEAC=2;MLEAF=1.00;MQ=60.00;QD=12.09;SOR=2.303	GT:AD:DP:GQ:PL	0/0:.:10:1	1/1:0,2:2:6:50,6,0
NW_004765684.1	60413	.	C	G	44.71	PASS	AC=2;AF=0.5;AN=4;DP=13;ExcessHet=3.0103;FS=0.000;MLEAC=2;MLEAF=1.00;MQ=60.00;QD=14.90;SOR=2.833	GT:AD:DP:GQ:PL	0/0:.:10:1	1/1:0,3:3:9:71,9,0
NW_004765684.1	73957	.	C	CA,CAA	1245.16	PASS	AC=1,3;AF=0.25,0.75;AN=4;DP=51;ExcessHet=3.0103;FS=0.000;MLEAC=1,2;MLEAF=0.250,0.500;MQ=65.35;QD=26.49;SOR=7.903	GT:AD:DP:GQ:PL	2/2:0,2,18:24:29:644,437,373,68,29,0	1/2:0,13,14:27:99:633,282,207,234,0,183
NW_004765684.1	77226	.	A	G	29.97	PASS	AC=1;AF=0.25;AN=4;BaseQRankSum=0.00;ClippingRankSum=0.00;DP=7;ExcessHet=3.0103;FS=0.000;MLEAC=1;MLEAF=0.250;MQ=60.00;MQRankSum=0.00;QD=7.49;ReadPosRankSum=-3.190e-01;SOR=1.609	GT:AD:DP:GQ:PL	0/0:3,0:3:9:0,9,68	0/1:1,3:4:12:59,0,12
NW_004765684.1	77620	.	C	CCT	138.26	PASS	AC=2;AF=0.5;AN=4;DP=7;ExcessHet=3.0103;FS=0.000;MLEAC=3;MLEAF=0.750;MQ=70.00;QD=27.65;SOR=3.611	GT:AD:DP:GQ:PL	0/0:2,0:2:0:0,0,5	1/1:0,5:5:15:174,15,0
NW_004765684.1	78924	.	T	C	33.86	PASS	AC=1;AF=0.25;AN=4;BaseQRankSum=1.35;ClippingRankSum=0.00;DP=12;ExcessHet=3.0103;FS=0.000;MLEAC=1;MLEAF=0.250;MQ=60.00;MQRankSum=0.00;QD=4.23;ReadPosRankSum=0.792;SOR=0.169	GT:AD:DP:GQ:PGT:PID:PL	0/0:4,0:4:9:.:.:0,9,135	0/1:6,2:8:63:0|1:78924_T_C:63,0,198
NW_004765684.1	78942	.	T	A	55.86	PASS	AC=1;AF=0.25;AN=4;BaseQRankSum=1.19;ClippingRankSum=0.00;DP=14;ExcessHet=3.0103;FS=0.000;MLEAC=1;MLEAF=0.250;MQ=60.00;MQRankSum=0.00;QD=5.59;ReadPosRankSum=0.431;SOR=0.223	GT:AD:DP:GQ:PGT:PID:PL	0/0:4,0:4:9:.:.:0,9,135	0/1:7,3:10:85:0|1:78924_T_C:85,0,210
NW_004765684.1	79143	.	C	T	353.20	PASS	AC=3;AF=0.75;AN=4;BaseQRankSum=2.28;ClippingRankSum=0.00;DP=23;ExcessHet=3.0103;FS=0.000;MLEAC=3;MLEAF=0.750;MQ=60.00;MQRankSum=0.00;QD=15.36;ReadPosRankSum=0.980;SOR=2.833	GT:AD:DP:GQ:PL	1/1:1,11:12:26:241,26,0	0/1:3,8:11:43:142,0,43
NW_004765684.1	79193	.	C	G	367.43	PASS	AC=3;AF=0.75;AN=4;BaseQRankSum=2.56;ClippingRankSum=0.00;DP=22;ExcessHet=3.0103;FS=0.000;MLEAC=3;MLEAF=0.750;MQ=60.00;MQRankSum=0.00;QD=16.70;ReadPosRankSum=0.00;SOR=3.258	GT:AD:DP:GQ:PL	1/1:1,12:13:15:272,15,0	0/1:2,7:9:21:125,0,21
NW_004765684.1	79322	.	G	C	344.23	PASS	AC=3;AF=0.75;AN=4;BaseQRankSum=-3.261e+00;ClippingRankSum=0.00;DP=22;ExcessHet=3.0103;FS=0.000;MLEAC=3;MLEAF=0.750;MQ=60.00;MQRankSum=0.00;QD=15.65;ReadPosRankSum=1.66;SOR=3.258	GT:AD:DP:GQ:PL	1/1:0,7:7:21:159,21,0	0/1:3,12:15:91:215,0,91
NW_004765684.1	79408	.	C	G	481.19	PASS	AC=3;AF=0.75;AN=4;BaseQRankSum=-5.620e-01;ClippingRankSum=0.00;DP=28;ExcessHet=3.0103;FS=0.000;MLEAC=3;MLEAF=0.750;MQ=60.00;MQRankSum=0.00;QD=17.19;ReadPosRankSum=0.458;SOR=3.767	GT:AD:DP:GQ:PL	1/1:0,11:11:32:245,32,0	0/1:3,14:17:85:266,0,85
NW_004765684.1	81381	.	A	AAG	54.83	PASS	AC=1;AF=0.25;AN=4;BaseQRankSum=0.385;ClippingRankSum=0.00;DP=18;ExcessHet=3.0103;FS=0.000;MLEAC=2;MLEAF=0.500;MQ=63.17;MQRankSum=2.64;QD=5.48;ReadPosRankSum=-1.331e+00;SOR=0.223	GT:AD:DP:GQ:PL	0/0:8,0:8:0:0,0,88	0/1:7,3:10:90:90,0,255
NW_004765684.1	81919	.	T	C	287.41	PASS	AC=1;AF=0.25;AN=4;BaseQRankSum=-3.420e+00;ClippingRankSum=0.00;DP=88;ExcessHet=3.0103;FS=0.000;MLEAC=1;MLEAF=0.250;MQ=78.05;MQRankSum=0.00;QD=5.53;ReadPosRankSum=2.14;SOR=0.138	GT:AD:DP:GQ:PL	0/0:32,4:36:14:0,14,703	0/1:32,20:52:99:317,0,599
NW_004765684.1	82024	.	G	T	449.41	PASS	AC=1;AF=0.25;AN=4;BaseQRankSum=4.86;ClippingRankSum=0.00;DP=104;ExcessHet=3.0103;FS=5.119;MLEAC=1;MLEAF=0.250;MQ=78.41;MQRankSum=0.00;QD=7.75;ReadPosRankSum=0.856;SOR=0.047	GT:AD:DP:GQ:PL	0/0:41,5:46:14:0,14,871	0/1:31,27:58:99:479,0,571
NW_004765684.1	82062	.	A	T	64.17	PASS	AC=2;AF=0.5;AN=4;DP=12;ExcessHet=3.0103;FS=0.000;MLEAC=2;MLEAF=1.00;MQ=56.92;QD=32.08;SOR=2.303	GT:AD:DP:GQ:PGT:PID:PL	0/0:.:10:1	1/1:0,2:2:6:1|1:82062_A_T:90,6,0
NW_004765684.1	82072	.	C	G	64.17	PASS	AC=2;AF=0.5;AN=4;DP=12;ExcessHet=3.0103;FS=0.000;MLEAC=2;MLEAF=1.00;MQ=56.92;QD=32.08;SOR=2.303	GT:AD:DP:GQ:PGT:PID:PL	0/0:.:10:1	1/1:0,2:2:6:1|1:82062_A_T:90,6,0
NW_004765684.1	82113	.	T	G	521.20	PASS	AC=2;AF=0.5;AN=4;DP=62;ExcessHet=3.0103;FS=0.000;MLEAC=2;MLEAF=1.00;MQ=45.69;QD=10.02;SOR=7.941	GT:AD:DP:GQ:PL	0/0:.:10:1	1/1:0,52:52:99:548,134,0
NW_004765684.1	82679	.	G	GGCT	80.42	PASS	AC=2;AF=0.5;AN=4;DP=11;ExcessHet=3.0103;FS=0.000;MLEAC=2;MLEAF=1.00;MQ=54.77;QD=36.13;SOR=1.609	GT:AD:DP:GQ:PGT:PID:PL	0/0:.:10:1	1/1:0,1:1:12:1|1:82679_G_GGCT:116,12,0
NW_004765684.1	82687	.	T	C	113.33	PASS	AC=2;AF=0.5;AN=4;DP=15;ExcessHet=3.0103;FS=0.000;MLEAC=2;MLEAF=1.00;MQ=54.77;QD=22.67;SOR=3.611	GT:AD:DP:GQ:PGT:PID:PL	0/0:.:10:1	1/1:0,5:5:15:1|1:82679_G_GGCT:140,15,0
NW_004765684.1	83402	.	C	T,A	2770.20	PASS	AC=3,1;AF=0.75,0.25;AN=4;DP=110;ExcessHet=3.0103;FS=0.000;MLEAC=3,1;MLEAF=0.750,0.250;MQ=60.00;QD=25.18;SOR=7.186	GT:AD:DP:GQ:PL	1/1:0,52,3:55:90:1257,159,0,1172,90,1163	1/2:0,30,25:55:99:1540,919,829,687,0,1033
NW_004765684.1	83422	.	A	G	847.19	PASS	AC=1;AF=0.25;AN=4;BaseQRankSum=-4.068e+00;ClippingRankSum=0.00;DP=106;ExcessHet=3.0103;FS=0.000;MLEAC=1;MLEAF=0.250;MQ=84.06;MQRankSum=0.00;QD=15.69;ReadPosRankSum=0.641;SOR=0.625	GT:AD:DP:GQ:PL	0/0:47,5:52:42:0,42,1032	0/1:26,28:54:99:877,0,971
NW_004765684.1	83651	.	A	G	1379.19	PASS	AC=3;AF=0.75;AN=4;BaseQRankSum=5.62;ClippingRankSum=0.00;DP=95;ExcessHet=3.0103;FS=3.532;MLEAC=3;MLEAF=0.750;MQ=60.00;MQRankSum=0.00;QD=14.52;ReadPosRankSum=-2.260e-01;SOR=2.277	GT:AD:DP:GQ:PL	1/1:4,39:43:50:817,50,0	0/1:20,32:52:99:592,0,510
NW_004765684.1	83663	.	A	G	297.19	PASS	AC=1;AF=0.25;AN=4;BaseQRankSum=4.68;ClippingRankSum=0.00;DP=102;ExcessHet=3.0103;FS=0.000;MLEAC=1;MLEAF=0.250;MQ=82.11;MQRankSum=0.00;QD=5.50;ReadPosRankSum=1.43;SOR=0.336	GT:AD:DP:GQ:PL	0/0:45,3:48:71:0,71,939	0/1:33,21:54:99:327,0,595
NW_004765684.1	83981	.	A	G	274.84	PASS	AC=1;AF=0.25;AN=4;BaseQRankSum=-3.798e+00;ClippingRankSum=0.00;DP=67;ExcessHet=3.0103;FS=0.000;MLEAC=1;MLEAF=0.250;MQ=81.85;MQRankSum=0.00;QD=7.63;ReadPosRankSum=-7.130e-01;SOR=0.446	GT:AD:DP:GQ:PL	0/0:27,4:31:2:0,2,575	0/1:18,18:36:99:302,0,323
NW_004765684.1	84368	.	A	G	124.19	PASS	AC=1;AF=0.25;AN=4;BaseQRankSum=-3.132e+00;ClippingRankSum=0.00;DP=77;ExcessHet=3.0103;FS=0.000;MLEAC=1;MLEAF=0.250;MQ=77.63;MQRankSum=0.00;QD=2.70;ReadPosRankSum=1.55;SOR=0.072	GT:AD:DP:GQ:PL	0/0:29,2:31:48:0,48,1159	0/1:32,14:46:99:154,0,1211
NW_004765684.1	84885	.	G	A	186.19	PASS	AC=1;AF=0.25;AN=4;BaseQRankSum=-1.588e+00;ClippingRankSum=0.00;DP=87;ExcessHet=3.0103;FS=6.842;MLEAC=1;MLEAF=0.250;MQ=82.51;MQRankSum=0.00;QD=4.05;ReadPosRankSum=0.611;SOR=0.016	GT:AD:DP:GQ:PL	0/0:39,2:41:76:0,76,894	0/1:30,16:46:99:216,0,583
NW_004765684.1	84908	.	A	G	1295.19	PASS	AC=3;AF=0.75;AN=4;BaseQRankSum=-2.712e+00;ClippingRankSum=0.00;DP=87;ExcessHet=3.0103;FS=0.000;MLEAC=3;MLEAF=0.750;MQ=60.12;MQRankSum=0.862;QD=14.89;ReadPosRankSum=1.46;SOR=1.358	GT:AD:DP:GQ:PL	1/1:1,41:42:99:883,100,0	0/1:18,27:45:99:442,0,287
NW_004765684.1	85194	.	G	A	221.19	PASS	AC=1;AF=0.25;AN=4;BaseQRankSum=1.24;ClippingRankSum=0.00;DP=76;ExcessHet=3.0103;FS=0.000;MLEAC=1;MLEAF=0.250;MQ=60.00;MQRankSum=0.00;QD=5.53;ReadPosRankSum=0.830;SOR=1.382	GT:AD:DP:GQ:PL	0/0:36,0:36:83:0,83,776	0/1:22,18:40:99:251,0,364
NW_004765684.1	85251	.	G	A	1055.19	PASS	AC=3;AF=0.75;AN=4;BaseQRankSum=0.249;ClippingRankSum=0.00;DP=67;ExcessHet=3.0103;FS=0.000;MLEAC=3;MLEAF=0.750;MQ=60.00;MQRankSum=0.00;QD=15.75;ReadPosRankSum=1.73;SOR=2.636	GT:AD:DP:GQ:PL	1/1:2,26:28:36:574,36,0	0/1:12,27:39:99:511,0,159
NW_004765684.1	85381	.	T	G	1059.19	PASS	AC=3;AF=0.75;AN=4;BaseQRankSum=1.66;ClippingRankSum=0.00;DP=83;ExcessHet=3.0103;FS=2.616;MLEAC=3;MLEAF=0.750;MQ=60.13;MQRankSum=0.411;QD=12.76;ReadPosRankSum=0.627;SOR=1.668	GT:AD:DP:GQ:PL	1/1:4,37:41:29:790,29,0	0/1:23,19:42:99:299,0,411
NW_004765684.1	125366	.	T	A	20	PASS	AC=2;AF=0.5;AN=4;DP=11;ExcessHet=3.0103;FS=0.000;MLEAC=2;MLEAF=1.00;MQ=34.64;QD=20.00;SOR=1.609	GT:AD:DP:GQ:PGT:PID:PL	0/0:.:10:1	1/1:0,1:1:3:1|1:125366_T_A:45,3,0
NW_004765684.1	125370	.	G	T	20	PASS	AC=2;AF=0.5;AN=4;DP=11;ExcessHet=3.0103;FS=0.000;MLEAC=2;MLEAF=1.00;MQ=34.64;QD=20.00;SOR=1.609	GT:AD:DP:GQ:PGT:PID:PL	0/0:.:10:1	1/1:0,1:1:3:1|1:125366_T_A:45,3,0
NW_004765684.1	137107	.	G	T	64.17	PASS	AC=2;AF=0.5;AN=4;DP=12;ExcessHet=3.0103;FS=0.000;MLEAC=2;MLEAF=1.00;MQ=48.99;QD=32.08;SOR=2.303	GT:AD:DP:GQ:PGT:PID:PL	0/0:.:10:1	1/1:0,2:2:6:1|1:137107_G_T:90,6,0
NW_004765684.1	137111	.	A	G	64.17	PASS	AC=2;AF=0.5;AN=4;DP=12;ExcessHet=3.0103;FS=0.000;MLEAC=2;MLEAF=1.00;MQ=48.99;QD=32.08;SOR=2.303	GT:AD:DP:GQ:PGT:PID:PL	0/0:.:10:1	1/1:0,2:2:6:1|1:137107_G_T:90,6,0
NW_004765684.1	151685	.	C	G	64.17	PASS	AC=2;AF=0.5;AN=4;DP=12;ExcessHet=3.0103;FS=0.000;MLEAC=2;MLEAF=1.00;MQ=60.00;QD=32.08;SOR=2.303	GT:AD:DP:GQ:PGT:PID:PL	1/1:0,2:2:6:1|1:151685_C_G:90,6,0	0/0:.:10:1
NW_004765684.1	151694	.	T	A	64.17	PASS	AC=2;AF=0.5;AN=4;DP=12;ExcessHet=3.0103;FS=0.000;MLEAC=2;MLEAF=1.00;MQ=60.00;QD=32.08;SOR=2.303	GT:AD:DP:GQ:PGT:PID:PL	1/1:0,2:2:6:1|1:151685_C_G:90,6,0	0/0:.:10:1
NW_004765686.1	10827	.	T	C	87.71	PASS	AC=2;AF=0.5;AN=4;DP=13;ExcessHet=3.0103;FS=0.000;MLEAC=2;MLEAF=1.00;MQ=60.00;QD=29.24;SOR=2.833	GT:AD:DP:GQ:PGT:PID:PL	0/0:.:10:1	1/1:0,3:3:9:1|1:10827_T_C:114,9,0
NW_004765686.1	10841	.	A	G	64.17	PASS	AC=2;AF=0.5;AN=4;DP=12;ExcessHet=3.0103;FS=0.000;MLEAC=2;MLEAF=1.00;MQ=60.00;QD=32.08;SOR=2.303	GT:AD:DP:GQ:PGT:PID:PL	0/0:.:10:1	1/1:0,2:2:6:1|1:10827_T_C:90,6,0
NW_004765686.1	15674	.	C	T	140.48	PASS	AC=2;AF=0.5;AN=4;DP=11;ExcessHet=3.0103;FS=0.000;MLEAC=3;MLEAF=0.750;MQ=60.00;QD=17.56;SOR=2.833	GT:AD:DP:GQ:PL	0/0:3,0:3:0:0,0,35	1/1:0,8:8:23:169,23,0
NW_004765686.1	15746	.	T	C	26.55	PASS	AC=1;AF=0.25;AN=4;BaseQRankSum=1.65;ClippingRankSum=0.00;DP=10;ExcessHet=3.0103;FS=0.000;MLEAC=1;MLEAF=0.250;MQ=60.00;MQRankSum=0.00;QD=5.31;ReadPosRankSum=0.674;SOR=0.223	GT:AD:DP:GQ:PL	0/1:2,3:5:30:56,0,30	0/0:5,0:5:12:0,12,180
NW_004765686.1	16104	.	A	C	20.21	PASS	AC=2;AF=0.5;AN=4;DP=12;ExcessHet=3.0103;FS=0.000;MLEAC=2;MLEAF=1.00;MQ=60.00;QD=10.11;SOR=2.303	GT:AD:DP:GQ:PL	0/0:.:10:1	1/1:0,2:2:6:46,6,0
NW_004765686.1	16930	.	AC	A	375.24	PASS	AC=3;AF=0.75;AN=4;BaseQRankSum=1.28;ClippingRankSum=0.00;DP=11;ExcessHet=3.0103;FS=0.000;MLEAC=3;MLEAF=0.750;MQ=60.98;MQRankSum=0.00;QD=34.11;ReadPosRankSum=0.00;SOR=3.442	GT:AD:DP:GQ:PGT:PID:PL	0/1:1,4:5:62:0|1:16930_AC_A:165,0,62	1/1:0,6:6:18:1|1:16930_AC_A:249,18,0
NW_004765686.1	16942	.	AAG	A	351.33	PASS	AC=3;AF=0.75;AN=4;BaseQRankSum=0.00;ClippingRankSum=0.00;DP=10;ExcessHet=3.0103;FS=0.000;MLEAC=3;MLEAF=0.750;MQ=60.00;MQRankSum=0.00;QD=31.58;ReadPosRankSum=0.842;SOR=3.258	GT:AD:DP:GQ:PGT:PID:PL	0/1:1,4:5:62:0|1:16930_AC_A:165,0,62	1/1:0,5:5:15:1|1:16930_AC_A:225,15,0
NW_004765686.1	18330	.	G	A	22.20	PASS	AC=2;AF=0.5;AN=4;DP=12;ExcessHet=3.0103;FS=0.000;MLEAC=2;MLEAF=1.00;MQ=60.00;QD=11.10;SOR=2.303	GT:AD:DP:GQ:PL	0/0:.:10:1	1/1:0,2:2:6:48,6,0
NW_004765686.1	25436	.	C	T	126.19	PASS	AC=1;AF=0.25;AN=4;BaseQRankSum=-3.660e-01;ClippingRankSum=0.00;DP=75;ExcessHet=3.0103;FS=0.000;MLEAC=1;MLEAF=0.250;MQ=60.00;MQRankSum=0.00;QD=3.61;ReadPosRankSum=-2.554e+00;SOR=0.207	GT:AD:DP:GQ:PL	0/1:24,11:35:99:156,0,470	0/0:40,0:40:99:0,99,942
NW_004765686.1	25698	.	C	T	183.19	PASS	AC=1;AF=0.25;AN=4;BaseQRankSum=3.86;ClippingRankSum=0.00;DP=79;ExcessHet=3.0103;FS=4.543;MLEAC=1;MLEAF=0.250;MQ=60.00;MQRankSum=0.00;QD=4.95;ReadPosRankSum=0.355;SOR=0.065	GT:AD:DP:GQ:PL	0/1:24,13:37:99:213,0,474	0/0:42,0:42:99:0,99,1064
NW_004765686.1	25722	.	G	A	230.19	PASS	AC=1;AF=0.25;AN=4;BaseQRankSum=-2.272e+00;ClippingRankSum=0.00;DP=84;ExcessHet=3.0103;FS=3.928;MLEAC=1;MLEAF=0.250;MQ=60.00;MQRankSum=0.00;QD=5.48;ReadPosRankSum=0.282;SOR=0.102	GT:AD:DP:GQ:PL	0/1:25,17:42:99:260,0,459	0/0:42,0:42:99:0,99,1064
NW_004765686.1	25808	.	A	G	989.19	PASS	AC=3;AF=0.75;AN=4;BaseQRankSum=-2.747e+00;ClippingRankSum=0.00;DP=61;ExcessHet=3.0103;FS=0.000;MLEAC=3;MLEAF=0.750;MQ=60.00;MQRankSum=0.00;QD=16.22;ReadPosRankSum=0.427;SOR=1.675	GT:AD:DP:GQ:PL	0/1:11,17:28:99:291,0,168	1/1:0,33:33:98:728,98,0
NW_004765686.1	25892	.	G	T	1270.19	PASS	AC=3;AF=0.75;AN=4;BaseQRankSum=1.32;ClippingRankSum=0.00;DP=65;ExcessHet=3.0103;FS=0.000;MLEAC=3;MLEAF=0.750;MQ=60.00;MQRankSum=0.00;QD=19.54;ReadPosRankSum=1.33;SOR=1.204	GT:AD:DP:GQ:PL	0/1:8,25:33:99:521,0,204	1/1:0,32:32:95:779,95,0
NW_004765686.1	25985	.	T	A	1180.19	PASS	AC=3;AF=0.75;AN=4;BaseQRankSum=2.48;ClippingRankSum=0.00;DP=57;ExcessHet=3.0103;FS=4.210;MLEAC=3;MLEAF=0.750;MQ=60.00;MQRankSum=0.00;QD=20.71;ReadPosRankSum=2.54;SOR=2.795	GT:AD:DP:GQ:PL	0/1:5,15:20:61:312,0,61	1/1:0,37:37:99:898,110,0
NW_004765686.1	26649	.	C	T	81.19	PASS	AC=1;AF=0.25;AN=4;BaseQRankSum=2.33;ClippingRankSum=0.00;DP=52;ExcessHet=3.0103;FS=0.000;MLEAC=1;MLEAF=0.250;MQ=60.00;MQRankSum=0.00;QD=3.87;ReadPosRankSum=0.155;SOR=0.836	GT:AD:DP:GQ:PL	0/1:14,7:21:99:111,0,285	0/0:31,0:31:90:0,90,1350
NW_004765686.1	26723	.	T	C	105.19	PASS	AC=1;AF=0.25;AN=4;BaseQRankSum=-4.550e-01;ClippingRankSum=0.00;DP=70;ExcessHet=3.0103;FS=0.000;MLEAC=1;MLEAF=0.250;MQ=60.00;MQRankSum=0.00;QD=3.09;ReadPosRankSum=0.454;SOR=0.177	GT:AD:DP:GQ:PL	0/1:24,10:34:99:135,0,457	0/0:36,0:36:99:0,99,906
NW_004765686.1	27088	.	G	T	64.17	PASS	AC=2;AF=0.5;AN=4;DP=12;ExcessHet=3.0103;FS=0.000;MLEAC=2;MLEAF=1.00;MQ=60.00;QD=32.08;SOR=2.303	GT:AD:DP:GQ:PGT:PID:PL	1/1:0,2:2:6:1|1:27088_G_T:90,6,0	0/0:.:10:1
NW_004765686.1	27098	.	C	A	89.71	PASS	AC=2;AF=0.5;AN=4;DP=13;ExcessHet=3.0103;FS=0.000;MLEAC=2;MLEAF=1.00;MQ=51.96;QD=29.90;SOR=2.833	GT:AD:DP:GQ:PGT:PID:PL	1/1:0,3:3:9:1|1:27088_G_T:116,9,0	0/0:.:10:1
NW_004765686.1	27467	.	T	A	184.26	PASS	AC=2;AF=0.5;AN=4;DP=16;ExcessHet=3.0103;FS=0.000;MLEAC=2;MLEAF=1.00;MQ=55.55;QD=30.71;SOR=3.912	GT:AD:DP:GQ:PGT:PID:PL	0/0:.:10:1	1/1:0,6:6:18:1|1:27467_T_A:211,18,0
NW_004765686.1	27489	.	A	G	133.46	PASS	AC=2;AF=0.5;AN=4;DP=13;ExcessHet=3.0103;FS=0.000;MLEAC=2;MLEAF=1.00;MQ=51.96;QD=28.09;SOR=2.833	GT:AD:DP:GQ:PGT:PID:PL	0/0:.:10:1	1/1:0,3:3:12:1|1:27467_T_A:160,12,0
NW_004765686.1	27503	.	C	A	108.71	PASS	AC=2;AF=0.5;AN=4;DP=12;ExcessHet=3.0103;FS=0.000;MLEAC=2;MLEAF=1.00;MQ=48.99;QD=29.53;SOR=2.303	GT:AD:DP:GQ:PGT:PID:PL	0/0:.:10:1	1/1:0,2:2:9:1|1:27467_T_A:135,9,0
NW_004765686.1	27719	.	C	A	183.56	PASS	AC=3;AF=0.75;AN=4;BaseQRankSum=0.431;ClippingRankSum=0.00;DP=10;ExcessHet=3.0103;FS=0.000;MLEAC=3;MLEAF=0.750;MQ=60.00;MQRankSum=0.00;QD=18.36;ReadPosRankSum=-4.310e-01;SOR=3.258	GT:AD:DP:GQ:PL	0/1:1,2:3:14:38,0,14	1/1:0,7:7:21:175,21,0
NW_004765686.1	27916	.	G	T	65.46	PASS	AC=2;AF=0.5;AN=4;DP=14;ExcessHet=3.0103;FS=0.000;MLEAC=2;MLEAF=1.00;MQ=60.00;QD=16.37;SOR=3.258	GT:AD:DP:GQ:PL	0/0:.:10:1	1/1:0,4:4:12:92,12,0
NW_004765686.1	28062	.	T	A	199.59	PASS	AC=2;AF=0.5;AN=4;DP=11;ExcessHet=3.0103;FS=0.000;MLEAC=3;MLEAF=0.750;MQ=60.00;QD=33.26;SOR=3.912	GT:AD:DP:GQ:PGT:PID:PL	0/0:5,0:5:0:.:.:0,0,23	1/1:0,6:6:18:1|1:28003_CA_C:228,18,0
NW_004765686.1	29571	.	G	A	198.33	PASS	AC=2;AF=0.5;AN=4;DP=15;ExcessHet=3.0103;FS=0.000;MLEAC=2;MLEAF=1.00;MQ=60.00;QD=35.03;SOR=3.611	GT:AD:DP:GQ:PGT:PID:PL	0/0:.:10:1	1/1:0,5:5:15:1|1:29571_G_A:225,15,0
NW_004765686.1	29574	.	G	T	198.33	PASS	AC=2;AF=0.5;AN=4;DP=15;ExcessHet=3.0103;FS=0.000;MLEAC=2;MLEAF=1.00;MQ=60.00;QD=26.72;SOR=3.611	GT:AD:DP:GQ:PGT:PID:PL	0/0:.:10:1	1/1:0,5:5:15:1|1:29571_G_A:225,15,0
NW_004765686.1	30324	.	C	G	65.71	PASS	AC=2;AF=0.5;AN=4;DP=12;ExcessHet=3.0103;FS=0.000;MLEAC=2;MLEAF=1.00;MQ=48.99;QD=32.86;SOR=2.303	GT:AD:DP:GQ:PGT:PID:PL	1/1:0,2:2:9:1|1:30324_C_G:92,9,0	0/0:.:10:1
NW_004765686.1	30336	.	T	C	43.17	PASS	AC=2;AF=0.5;AN=4;DP=12;ExcessHet=3.0103;FS=0.000;MLEAC=2;MLEAF=1.00;MQ=48.99;QD=21.59;SOR=2.303	GT:AD:DP:GQ:PGT:PID:PL	1/1:0,2:2:6:1|1:30324_C_G:69,6,0	0/0:.:10:1
NW_004765686.1	30547	.	T	C	21.20	PASS	AC=2;AF=0.5;AN=4;DP=12;ExcessHet=3.0103;FS=0.000;MLEAC=2;MLEAF=1.00;MQ=48.99;QD=10.60;SOR=2.303	GT:AD:DP:GQ:PL	0/0:.:10:1	1/1:0,2:2:6:47,6,0
NW_004765686.1	36296	.	C	G	171.42	PASS	AC=3;AF=0.75;AN=4;BaseQRankSum=1.38;ClippingRankSum=0.00;DP=11;ExcessHet=3.0103;FS=0.000;MLEAC=3;MLEAF=0.750;MQ=60.00;MQRankSum=0.00;QD=15.58;ReadPosRankSum=0.967;SOR=2.494	GT:AD:DP:GQ:PL	0/1:2,2:4:8:35,0,8	1/1:0,7:7:21:165,21,0
NW_004765686.1	36493	.	G	A	75.23	PASS	AC=1;AF=0.25;AN=4;BaseQRankSum=1.89;ClippingRankSum=0.00;DP=17;ExcessHet=3.0103;FS=0.000;MLEAC=1;MLEAF=0.250;MQ=60.00;MQRankSum=0.00;QD=7.52;ReadPosRankSum=0.052;SOR=0.223	GT:AD:DP:GQ:PGT:PID:PL	0/1:7,3:10:99:0|1:36493_G_A:105,0,304	0/0:7,0:7:21:.:.:0,21,157
NW_004765686.1	36494	.	C	T	75.23	PASS	AC=1;AF=0.25;AN=4;BaseQRankSum=1.89;ClippingRankSum=0.00;DP=17;ExcessHet=3.0103;FS=0.000;MLEAC=1;MLEAF=0.250;MQ=60.00;MQRankSum=0.00;QD=7.52;ReadPosRankSum=0.374;SOR=0.223	GT:AD:DP:GQ:PGT:PID:PL	0/1:7,3:10:99:0|1:36493_G_A:105,0,304	0/0:7,0:7:21:.:.:0,21,157
NW_004765686.1	36663	.	A	G	66.20	PASS	AC=1;AF=0.25;AN=4;BaseQRankSum=0.00;ClippingRankSum=0.00;DP=15;ExcessHet=3.0103;FS=0.000;MLEAC=1;MLEAF=0.250;MQ=60.00;MQRankSum=0.00;QD=11.03;ReadPosRankSum=-1.890e-01;SOR=0.693	GT:AD:DP:GQ:PL	0/1:3,3:6:53:96,0,53	0/0:9,0:9:27:0,27,223
NW_004765686.1	37064	.	A	G	25.55	PASS	AC=1;AF=0.25;AN=4;BaseQRankSum=-5.660e-01;ClippingRankSum=0.00;DP=14;ExcessHet=3.0103;FS=0.000;MLEAC=1;MLEAF=0.250;MQ=60.00;MQRankSum=0.00;QD=3.65;ReadPosRankSum=1.72;SOR=0.941	GT:AD:DP:GQ:PL	0/1:3,4:7:51:55,0,51	0/0:7,0:7:12:0,12,180
NW_004765686.1	37121	.	G	A	82.19	PASS	AC=1;AF=0.25;AN=4;BaseQRankSum=-4.940e-01;ClippingRankSum=0.00;DP=23;ExcessHet=3.0103;FS=0.000;MLEAC=1;MLEAF=0.250;MQ=61.94;MQRankSum=1.60;QD=7.47;ReadPosRankSum=0.191;SOR=0.330	GT:AD:DP:GQ:PGT:PID:PL	0/1:7,4:11:99:0|1:37121_G_A:112,0,224	0/0:12,0:12:30:.:.:0,30,450
NW_004765686.1	37124	.	GCATCAGCAT	G	70.15	PASS	AC=1;AF=0.25;AN=4;BaseQRankSum=-8.750e-01;ClippingRankSum=0.00;DP=24;ExcessHet=3.0103;FS=0.000;MLEAC=1;MLEAF=0.250;MQ=61.94;MQRankSum=1.60;QD=6.38;ReadPosRankSum=-2.100e-01;SOR=0.330	GT:AD:DP:GQ:PGT:PID:PL	0/1:7,4:11:99:0|1:37121_G_A:109,0,266	0/0:13,0:13:33:.:.:0,33,495
NW_004765686.1	37238	.	C	T	46.19	PASS	AC=1;AF=0.25;AN=4;BaseQRankSum=-4.310e-01;ClippingRankSum=0.00;DP=20;ExcessHet=3.0103;FS=0.000;MLEAC=1;MLEAF=0.250;MQ=60.00;MQRankSum=0.00;QD=7.70;ReadPosRankSum=-8.420e-01;SOR=1.329	GT:AD:DP:GQ:PL	0/1:2,4:6:29:76,0,29	0/0:14,0:14:42:0,42,305
NW_004765686.1	37343	.	C	T	36.19	PASS	AC=1;AF=0.25;AN=4;BaseQRankSum=-8.690e-01;ClippingRankSum=0.00;DP=26;ExcessHet=3.0103;FS=0.000;MLEAC=1;MLEAF=0.250;MQ=60.00;MQRankSum=0.00;QD=2.78;ReadPosRankSum=0.150;SOR=0.368	GT:AD:DP:GQ:PL	0/1:8,5:13:66:66,0,151	0/0:13,0:13:33:0,33,495
NW_004765686.1	38986	.	T	C	38.19	PASS	AC=1;AF=0.25;AN=4;BaseQRankSum=1.09;ClippingRankSum=0.00;DP=23;ExcessHet=3.0103;FS=0.000;MLEAC=1;MLEAF=0.250;MQ=60.00;MQRankSum=0.00;QD=4.24;ReadPosRankSum=0.00;SOR=0.527	GT:AD:DP:GQ:PL	0/1:5,4:9:68:68,0,77	0/0:14,0:14:36:0,36,540
NW_004765686.1	39136	.	T	C	81.14	PASS	AC=2;AF=0.5;AN=4;DP=8;ExcessHet=0.7918;FS=0.000;MLEAC=2;MLEAF=0.500;MQ=60.00;QD=16.23;SOR=3.611	GT:AD:DP:GQ:PL	1/1:0,5:5:15:114,15,0	0/0:3,0:3:9:0,9,61
NW_004765686.1	41555	.	T	C	289.19	PASS	AC=1;AF=0.25;AN=4;BaseQRankSum=-1.280e+00;ClippingRankSum=0.00;DP=45;ExcessHet=3.0103;FS=0.000;MLEAC=1;MLEAF=0.250;MQ=60.00;MQRankSum=0.00;QD=14.46;ReadPosRankSum=-2.320e-01;SOR=0.392	GT:AD:DP:GQ:PGT:PID:PL	0/1:12,8:20:99:0|1:41555_T_C:319,0,441	0/0:25,0:25:72:.:.:0,72,1080
NW_004765686.1	41564	.	C	T	316.19	PASS	AC=1;AF=0.25;AN=4;BaseQRankSum=3.04;ClippingRankSum=0.00;DP=51;ExcessHet=3.0103;FS=0.000;MLEAC=1;MLEAF=0.250;MQ=60.00;MQRankSum=0.00;QD=13.17;ReadPosRankSum=-6.460e-01;SOR=0.551	GT:AD:DP:GQ:PGT:PID:PL	0/1:13,11:24:99:0|1:41555_T_C:346,0,436	0/0:27,0:27:66:.:.:0,66,990
NW_004765686.1	41685	.	CAAA	C	468.80	PASS	AC=3;AF=0.75;AN=4;BaseQRankSum=0.00;ClippingRankSum=0.00;DP=25;ExcessHet=3.0103;FS=0.000;MLEAC=3;MLEAF=0.750;MQ=61.16;MQRankSum=0.579;QD=18.75;ReadPosRankSum=1.59;SOR=1.609	GT:AD:DP:GQ:PL	1/1:1,8:9:2:247,2,0	0/1:7,9:16:99:258,0,206
NW_004765686.1	48114	.	A	T	20	PASS	AC=2;AF=0.5;AN=4;DP=11;ExcessHet=3.0103;FS=0.000;MLEAC=2;MLEAF=1.00;MQ=60.00;QD=20.00;SOR=1.609	GT:AD:DP:GQ:PGT:PID:PL	0/0:.:10:1	1/1:0,1:1:3:1|1:48114_A_T:45,3,0
NW_004765686.1	48123	.	T	A	45.17	PASS	AC=2;AF=0.5;AN=4;DP=12;ExcessHet=3.0103;FS=0.000;MLEAC=2;MLEAF=1.00;MQ=60.00;QD=22.59;SOR=2.303	GT:AD:DP:GQ:PGT:PID:PL	0/0:.:10:1	1/1:0,2:2:6:1|1:48114_A_T:71,6,0
NW_004765686.1	49630	.	CT	C	73.41	PASS	AC=3;AF=0.75;AN=4;BaseQRankSum=0.00;ClippingRankSum=0.00;DP=7;ExcessHet=3.0103;FS=0.000;MLEAC=3;MLEAF=0.750;MQ=60.00;MQRankSum=0.00;QD=10.49;ReadPosRankSum=1.15;SOR=2.584	GT:AD:DP:GQ:PL	1/1:0,3:3:9:62,9,0	0/1:1,3:4:11:49,0,11
NW_004765686.1	49945	.	ATT	A	22.16	PASS	AC=2;AF=0.5;AN=4;DP=12;ExcessHet=3.0103;FS=0.000;MLEAC=2;MLEAF=1.00;MQ=65.19;QD=11.08;SOR=2.303	GT:AD:DP:GQ:PL	0/0:.:10:1	1/1:0,2:2:6:57,6,0
NW_004765686.1	51955	.	GT	G	890.15	PASS	AC=3;AF=0.75;AN=4;BaseQRankSum=-1.942e+00;ClippingRankSum=0.00;DP=53;ExcessHet=3.0103;FS=0.000;MLEAC=3;MLEAF=0.750;MQ=60.39;MQRankSum=0.00;QD=16.80;ReadPosRankSum=2.76;SOR=0.781	GT:AD:DP:GQ:PL	1/1:0,19:19:57:520,57,0	0/1:16,18:34:99:409,0,371
NW_004765686.1	51984	.	A	C	781.19	PASS	AC=3;AF=0.75;AN=4;BaseQRankSum=-4.970e+00;ClippingRankSum=0.00;DP=52;ExcessHet=3.0103;FS=0.000;MLEAC=3;MLEAF=0.750;MQ=60.00;MQRankSum=0.00;QD=15.02;ReadPosRankSum=-8.370e-01;SOR=0.665	GT:AD:DP:GQ:PL	1/1:0,13:13:42:432,42,0	0/1:17,22:39:99:379,0,291
NW_004765686.1	52006	.	G	C	200.19	PASS	AC=1;AF=0.25;AN=4;BaseQRankSum=-2.874e+00;ClippingRankSum=0.00;DP=64;ExcessHet=3.0103;FS=0.000;MLEAC=1;MLEAF=0.250;MQ=60.00;MQRankSum=0.00;QD=9.10;ReadPosRankSum=1.30;SOR=1.085	GT:AD:DP:GQ:PL	0/1:9,13:22:99:230,0,156	0/0:42,0:42:99:0,99,1017
NW_004765686.1	52317	.	CA	C	1163.15	PASS	AC=3;AF=0.75;AN=4;BaseQRankSum=0.044;ClippingRankSum=0.00;DP=54;ExcessHet=3.0103;FS=0.000;MLEAC=3;MLEAF=0.750;MQ=60.00;MQRankSum=0.00;QD=21.54;ReadPosRankSum=2.58;SOR=0.209	GT:AD:DP:GQ:PGT:PID:PL	1/1:0,17:17:57:1|1:52317_CA_C:784,57,0	0/1:27,10:37:99:0|1:52317_CA_C:418,0,993
NW_004765686.1	52333	.	G	C	1184.19	PASS	AC=3;AF=0.75;AN=4;BaseQRankSum=-1.432e+00;ClippingRankSum=0.00;DP=63;ExcessHet=3.0103;FS=0.000;MLEAC=3;MLEAF=0.750;MQ=60.00;MQRankSum=0.00;QD=18.80;ReadPosRankSum=1.50;SOR=0.278	GT:AD:DP:GQ:PGT:PID:PL	1/1:0,19:19:57:1|1:52317_CA_C:784,57,0	0/1:29,15:44:99:0|1:52317_CA_C:430,0,1067
NW_004765686.1	52376	.	T	TAAA	803.15	PASS	AC=3;AF=0.75;AN=4;BaseQRankSum=1.31;ClippingRankSum=0.00;DP=43;ExcessHet=3.0103;FS=0.000;MLEAC=3;MLEAF=0.750;MQ=60.00;MQRankSum=0.00;QD=18.68;ReadPosRankSum=-6.820e-01;SOR=0.650	GT:AD:DP:GQ:PL	1/1:0,13:13:39:580,39,0	0/1:22,8:30:99:262,0,884
NW_004765686.1	52441	.	C	CAA	44.38	PASS	AC=2;AF=0.5;AN=4;BaseQRankSum=1.15;ClippingRankSum=0.00;DP=34;ExcessHet=0.7918;FS=12.999;MLEAC=1;MLEAF=0.250;MQ=112.25;MQRankSum=0.00;QD=11.09;ReadPosRankSum=1.15;SOR=0.008	GT:AD:DP:GQ:PL	1/1:1,3:4:2:80,2,0	0/0:28,0:30:87:0,87,1281
NW_004765686.1	52575	.	C	T	107.30	PASS	AC=2;AF=0.5;AN=4;DP=14;ExcessHet=3.0103;FS=0.000;MLEAC=3;MLEAF=0.750;MQ=63.51;QD=27.83;SOR=2.833	GT:AD:DP:GQ:PGT:PID:PL	1/1:0,3:3:9:1|1:52575_C_T:135,9,0	0/0:11,0:11:0:.:.:0,0,98
NW_004765686.1	52577	.	A	AAAT	98.26	PASS	AC=2;AF=0.5;AN=4;DP=14;ExcessHet=3.0103;FS=0.000;MLEAC=3;MLEAF=0.750;MQ=63.51;QD=32.75;SOR=2.833	GT:AD:DP:GQ:PGT:PID:PL	1/1:0,3:3:9:1|1:52575_C_T:135,9,0	0/0:11,0:11:0:.:.:0,0,98
NW_004765686.1	53059	.	A	C	149.72	PASS	AC=2;AF=0.5;AN=4;DP=13;ExcessHet=0.7918;FS=0.000;MLEAC=2;MLEAF=0.500;MQ=79.87;QD=24.95;SOR=0.569	GT:AD:DP:GQ:PGT:PID:PL	1/1:0,6:6:18:1|1:53059_A_C:184,18,0	0/0:7,0:7:21:.:.:0,21,205
NW_004765686.1	53067	.	ATATAT	A	141.49	PASS	AC=2;AF=0.5;AN=4;DP=18;ExcessHet=0.7918;FS=0.000;MLEAC=2;MLEAF=0.500;MQ=60.00;QD=23.58;SOR=3.912	GT:AD:DP:GQ:PGT:PID:PL	1/1:0,6:6:18:1|1:53059_A_C:184,18,0	0/0:12,0:12:11:.:.:0,11,248
NW_004765686.1	53391	.	A	T	117.19	PASS	AC=1;AF=0.25;AN=4;BaseQRankSum=-5.240e-01;ClippingRankSum=0.00;DP=40;ExcessHet=3.0103;FS=0.000;MLEAC=1;MLEAF=0.250;MQ=60.00;MQRankSum=0.00;QD=11.72;ReadPosRankSum=0.497;SOR=0.412	GT:AD:DP:GQ:PGT:PID:PL	0/1:6,4:10:99:0|1:53388_A_T:147,0,255	0/0:30,0:30:81:.:.:0,81,1215
NW_004765686.1	64058	.	A	G	21.20	PASS	AC=2;AF=0.5;AN=4;DP=12;ExcessHet=3.0103;FS=0.000;MLEAC=2;MLEAF=1.00;MQ=60.00;QD=10.60;SOR=2.303	GT:AD:DP:GQ:PL	0/0:.:10:1	1/1:0,2:2:6:47,6,0
NW_004765686.1	64070	.	A	G	21.20	PASS	AC=2;AF=0.5;AN=4;DP=12;ExcessHet=3.0103;FS=0.000;MLEAC=2;MLEAF=1.00;MQ=60.00;QD=10.60;SOR=2.303	GT:AD:DP:GQ:PL	0/0:.:10:1	1/1:0,2:2:6:47,6,0
NW_004765686.1	73275	.	G	A	464.19	PASS	AC=3;AF=0.75;AN=4;BaseQRankSum=3.14;ClippingRankSum=0.00;DP=43;ExcessHet=3.0103;FS=0.000;MLEAC=3;MLEAF=0.750;MQ=61.00;MQRankSum=1.26;QD=10.80;ReadPosRankSum=1.75;SOR=0.502	GT:AD:DP:GQ:PL	1/1:0,14:14:41:331,41,0	0/1:19,10:29:99:163,0,362
NW_004765686.1	73555	.	T	G	86.74	PASS	AC=3;AF=0.75;AN=4;BaseQRankSum=-9.670e-01;ClippingRankSum=0.00;DP=7;ExcessHet=3.0103;FS=0.000;MLEAC=3;MLEAF=0.750;MQ=60.00;MQRankSum=0.00;QD=12.39;ReadPosRankSum=-9.670e-01;SOR=2.584	GT:AD:DP:GQ:PL	1/1:0,4:4:12:80,12,0	0/1:1,2:3:16:36,0,16
NW_004765687.1	1458	.	C	T	20	PASS	AC=2;AF=0.5;AN=4;DP=11;ExcessHet=3.0103;FS=0.000;MLEAC=2;MLEAF=1.00;MQ=60.00;QD=20.00;SOR=1.609	GT:AD:DP:GQ:PGT:PID:PL	0/0:.:10:1	1/1:0,1:1:3:1|1:1458_C_T:45,3,0
NW_004765687.1	1481	.	T	A	38.83	PASS	AC=2;AF=0.5;AN=4;DP=4;ExcessHet=0.7918;FS=0.000;MLEAC=2;MLEAF=0.500;MQ=60.00;QD=19.41;SOR=2.303	GT:AD:DP:GQ:PGT:PID:PL	0/0:2,0:2:6:.:.:0,6,39	1/1:0,2:2:6:1|1:1458_C_T:69,6,0
NW_004765687.1	4443	.	G	C	87.71	PASS	AC=2;AF=0.5;AN=4;DP=13;ExcessHet=3.0103;FS=0.000;MLEAC=2;MLEAF=1.00;MQ=60.00;QD=29.24;SOR=2.833	GT:AD:DP:GQ:PGT:PID:PL	0/0:.:10:1	1/1:0,3:3:9:1|1:4443_G_C:114,9,0
NW_004765687.1	4464	.	G	C	87.71	PASS	AC=2;AF=0.5;AN=4;DP=12;ExcessHet=3.0103;FS=0.000;MLEAC=2;MLEAF=1.00;MQ=60.00;QD=30.18;SOR=2.303	GT:AD:DP:GQ:PGT:PID:PL	0/0:.:10:1	1/1:0,2:2:9:1|1:4443_G_C:114,9,0
NW_004765687.1	6332	.	TAA	T	137.37	PASS	AC=3;AF=0.75;AN=4;BaseQRankSum=0.00;ClippingRankSum=0.00;DP=12;ExcessHet=3.0103;FS=0.000;MLEAC=3;MLEAF=0.750;MQ=60.00;MQRankSum=0.00;QD=11.45;SOR=1.981	GT:AD:DP:GQ:PL	1/1:0,6:6:14:102,14,0	0/1:3,3:6:44:74,0,44
NW_004765687.1	6962	.	C	A	306.20	PASS	AC=1;AF=0.25;AN=4;BaseQRankSum=-5.520e-01;ClippingRankSum=0.00;DP=41;ExcessHet=3.0103;FS=0.000;MLEAC=1;MLEAF=0.250;MQ=60.00;MQRankSum=0.00;QD=12.25;ReadPosRankSum=-1.720e-01;SOR=1.044	GT:AD:DP:GQ:PL	0/0:16,0:16:25:0,25,335	0/1:6,19:25:73:336,0,73
NW_004765687.1	7585	.	C	T	263.87	PASS	AC=1;AF=0.25;AN=4;BaseQRankSum=-8.050e-01;ClippingRankSum=0.00;DP=48;ExcessHet=3.9794;FS=0.000;MLEAC=2;MLEAF=0.500;MQ=60.42;MQRankSum=-1.186e+00;QD=10.15;ReadPosRankSum=-5.500e-02;SOR=0.425	GT:AD:DP:GQ:PL	0/0:22,0:22:0:0,0,331	0/1:10,16:26:99:290,0,167
NW_004765687.1	7678	.	G	GTGT	251.40	PASS	AC=1;AF=0.25;AN=4;BaseQRankSum=1.65;ClippingRankSum=0.00;DP=34;ExcessHet=3.0103;FS=0.000;MLEAC=1;MLEAF=0.250;MQ=63.66;MQRankSum=3.95;QD=15.71;ReadPosRankSum=1.03;SOR=0.693	GT:AD:DP:GQ:PL	0/0:18,0:18:6:0,6,348	0/1:8,8:16:99:289,0,280
NW_004765687.1	8045	.	G	T	58.18	PASS	AC=1;AF=0.25;AN=4;BaseQRankSum=1.28;ClippingRankSum=0.00;DP=8;ExcessHet=3.0103;FS=0.000;MLEAC=2;MLEAF=0.500;MQ=60.00;MQRankSum=0.00;QD=11.64;ReadPosRankSum=1.28;SOR=1.981	GT:AD:DP:GQ:PL	0/0:3,0:3:0:0,0,22	0/1:1,4:5:9:84,0,9
NW_004765687.1	11101	.	T	A	47.71	PASS	AC=2;AF=0.5;AN=4;DP=13;ExcessHet=3.0103;FS=0.000;MLEAC=2;MLEAF=1.00;MQ=46.48;QD=15.90;SOR=2.833	GT:AD:DP:GQ:PL	0/0:.:10:1	1/1:0,3:3:9:74,9,0
NW_004765687.1	11237	.	GTT	G	107.16	PASS	AC=1;AF=0.25;AN=4;BaseQRankSum=-6.050e-01;ClippingRankSum=0.00;DP=21;ExcessHet=3.0103;FS=0.000;MLEAC=1;MLEAF=0.500;MQ=57.82;MQRankSum=0.00;QD=9.74;ReadPosRankSum=2.63;SOR=0.859	GT:AD:DP:GQ:PL	0/0:.:10:1	0/1:5,6:11:99:143,0,115
NW_004765687.1	15901	.	A	G	141.28	PASS	AC=3;AF=0.75;AN=4;BaseQRankSum=0.431;ClippingRankSum=0.00;DP=12;ExcessHet=3.0103;FS=0.000;MLEAC=3;MLEAF=0.750;MQ=60.00;MQRankSum=0.00;QD=11.77;ReadPosRankSum=-8.420e-01;SOR=1.445	GT:AD:DP:GQ:PL	1/1:0,6:6:18:142,18,0	0/1:4,2:6:29:29,0,146
NW_004765687.1	16138	.	A	T	54.33	PASS	AC=1;AF=0.25;AN=4;DP=12;ExcessHet=3.0103;FS=0.000;MLEAC=1;MLEAF=0.500;MQ=63.51;QD=27.17;SOR=2.303	GT:AD:DP:GQ:PGT:PID:PL	0/0:.:10:1	0/1:0,2:2:15:0|1:16138_A_T:81,0,15
NW_004765687.1	16144	.	T	C	52.50	PASS	AC=1;AF=0.25;AN=4;BaseQRankSum=-9.670e-01;ClippingRankSum=0.00;DP=5;ExcessHet=3.0103;FS=0.000;MLEAC=1;MLEAF=0.250;MQ=62.13;MQRankSum=0.431;QD=17.50;ReadPosRankSum=0.967;SOR=1.179	GT:AD:DP:GQ:PGT:PID:PL	0/0:2,0:2:6:.:.:0,6,45	0/1:1,2:3:15:0|1:16138_A_T:81,0,15
NW_004765687.1	16584	.	CAA	C	81.42	PASS	AC=2;AF=0.5;AN=4;DP=14;ExcessHet=3.0103;FS=0.000;MLEAC=2;MLEAF=1.00;MQ=41.58;QD=20.36;SOR=3.258	GT:AD:DP:GQ:PL	1/1:0,4:4:12:117,12,0	0/0:.:10:1
NW_004765687.1	16650	.	G	GTT	98.28	PASS	AC=2;AF=0.5;AN=4;DP=8;ExcessHet=3.0103;FS=0.000;MLEAC=3;MLEAF=0.750;MQ=63.51;QD=32.76;SOR=2.833	GT:AD:DP:GQ:PGT:PID:PL	0/0:5,0:5:0:.:.:0,0,24	1/1:0,3:3:9:1|1:16650_G_GTT:135,9,0
NW_004765687.1	16669	.	TC	T	170.29	PASS	AC=2;AF=0.5;AN=4;DP=15;ExcessHet=3.0103;FS=0.000;MLEAC=2;MLEAF=1.00;MQ=43.93;QD=34.06;SOR=3.611	GT:AD:DP:GQ:PGT:PID:PL	0/0:.:10:1	1/1:0,5:5:15:1|1:16650_G_GTT:206,15,0
NW_004765687.1	17099	.	G	A	224.20	PASS	AC=1;AF=0.25;AN=4;BaseQRankSum=-2.432e+00;ClippingRankSum=0.00;DP=65;ExcessHet=3.0103;FS=0.000;MLEAC=1;MLEAF=0.250;MQ=96.75;MQRankSum=0.00;QD=8.97;ReadPosRankSum=-7.900e-01;SOR=0.166	GT:AD:DP:GQ:PL	0/1:10,15:25:99:254,0,139	0/0:36,4:40:28:0,28,729
NW_004765687.1	18973	.	C	T	48.17	PASS	AC=2;AF=0.5;AN=4;DP=12;ExcessHet=3.0103;FS=0.000;MLEAC=2;MLEAF=1.00;MQ=60.00;QD=24.08;SOR=2.303	GT:AD:DP:GQ:PGT:PID:PL	0/0:.:10:1	1/1:0,2:2:6:1|1:18973_C_T:74,6,0
NW_004765687.1	25725	.	C	CGCCGCT	412.83	PASS	AC=1;AF=0.25;AN=4;BaseQRankSum=-1.246e+00;ClippingRankSum=0.00;DP=38;ExcessHet=3.9794;FS=0.000;MLEAC=2;MLEAF=0.500;MQ=64.67;MQRankSum=4.73;QD=17.95;ReadPosRankSum=-2.694e+00;SOR=0.963	GT:AD:DP:GQ:PL	0/0:15,0:15:0:0,0,255	0/1:10,13:23:99:448,0,685
NW_004765687.1	25942	.	GCCACCACCA	G	533.15	PASS	AC=3;AF=0.75;AN=4;BaseQRankSum=-1.102e+00;ClippingRankSum=0.00;DP=24;ExcessHet=3.0103;FS=0.000;MLEAC=3;MLEAF=0.750;MQ=63.27;MQRankSum=0.00;QD=22.21;ReadPosRankSum=0.859;SOR=1.519	GT:AD:DP:GQ:PL	1/1:0,10:10:31:388,31,0	0/1:8,6:14:99:184,0,186
NW_004765687.1	26723	.	ATGT	A	675.22	PASS	AC=1;AF=0.25;AN=4;BaseQRankSum=0.056;ClippingRankSum=0.00;DP=57;ExcessHet=3.0103;FS=0.000;MLEAC=1;MLEAF=0.250;MQ=62.50;MQRankSum=2.05;QD=23.28;ReadPosRankSum=0.928;SOR=0.859	GT:AD:DP:GQ:PL	0/0:28,0:28:19:0,19,525	0/1:8,21:29:99:714,0,241
NW_004765687.1	29855	.	A	T	21.20	PASS	AC=2;AF=0.5;AN=4;DP=12;ExcessHet=3.0103;FS=0.000;MLEAC=2;MLEAF=1.00;MQ=60.00;QD=10.60;SOR=2.303	GT:AD:DP:GQ:PL	1/1:0,2:2:6:47,6,0	0/0:.:10:1
NW_004765687.1	29871	.	A	T	23.19	PASS	AC=2;AF=0.5;AN=4;DP=12;ExcessHet=3.0103;FS=0.000;MLEAC=2;MLEAF=1.00;MQ=60.00;QD=11.60;SOR=2.303	GT:AD:DP:GQ:PL	1/1:0,2:2:6:49,6,0	0/0:.:10:1
NW_004765687.1	31777	.	G	A	40.53	PASS	AC=2;AF=0.5;AN=4;DP=14;ExcessHet=3.0103;FS=0.000;MLEAC=2;MLEAF=1.00;MQ=54.77;QD=10.13;SOR=1.609	GT:AD:DP:GQ:PL	0/0:.:10:1	1/1:0,4:4:11:67,11,0
NW_004765687.1	31803	.	T	A	31.33	PASS	AC=1;AF=0.25;AN=4;BaseQRankSum=0.674;ClippingRankSum=0.00;DP=11;ExcessHet=3.0103;FS=0.000;MLEAC=1;MLEAF=0.250;MQ=60.00;MQRankSum=0.00;QD=7.83;ReadPosRankSum=0.319;SOR=1.609	GT:AD:DP:GQ:PL	0/1:1,3:4:12:61,0,12	0/0:7,0:7:21:0,21,151
NW_004765687.1	32329	.	C	CAAT	133.85	PASS	AC=2;AF=0.5;AN=4;DP=8;ExcessHet=3.0103;FS=0.000;MLEAC=3;MLEAF=0.750;MQ=65.90;QD=33.46;SOR=1.609	GT:AD:DP:GQ:PL	1/1:0,4:4:12:171,12,0	0/0:4,0:4:0:0,0,46
NW_004765687.1	35576	.	A	ATG	208.15	PASS	AC=1;AF=0.25;AN=4;BaseQRankSum=-6.290e-01;ClippingRankSum=0.00;DP=33;ExcessHet=3.0103;FS=0.000;MLEAC=1;MLEAF=0.250;MQ=61.53;MQRankSum=-1.115e+00;QD=12.24;ReadPosRankSum=0.848;SOR=0.593	GT:AD:DP:GQ:PL	0/0:16,0:16:36:0,36,540	0/1:9,8:17:99:247,0,289
NW_004765687.1	36355	.	ACCGACCGT	A	77.38	PASS	AC=2;AF=0.5;AN=4;DP=4;ExcessHet=0.7918;FS=0.000;MLEAC=3;MLEAF=0.750;MQ=63.51;QD=25.79;SOR=2.833	GT:AD:DP:GQ:PL	0/0:1,0:1:3:0,3,23	1/1:0,3:3:9:116,9,0
NW_004765687.1	39983	.	A	G	195.93	PASS	AC=3;AF=0.75;AN=4;BaseQRankSum=-4.310e-01;ClippingRankSum=0.00;DP=10;ExcessHet=3.0103;FS=0.000;MLEAC=3;MLEAF=0.750;MQ=60.00;MQRankSum=0.00;QD=19.59;ReadPosRankSum=0.00;SOR=3.258	GT:AD:DP:GQ:PGT:PID:PL	0/1:1,5:6:7:0|1:39983_A_G:143,0,7	1/1:0,4:4:12:.:.:81,12,0
NW_004765687.1	39990	.	G	A	74.41	PASS	AC=1;AF=0.25;AN=4;DP=12;ExcessHet=3.0103;FS=0.000;MLEAC=1;MLEAF=0.500;MQ=60.00;QD=27.77;SOR=2.303	GT:AD:DP:GQ:PGT:PID:PL	0/1:0,2:2:13:0|1:39983_A_G:101,0,13	0/0:.:10:1
NW_004765687.1	41169	.	C	T	110.87	PASS	AC=1;AF=0.25;AN=4;BaseQRankSum=-1.036e+00;ClippingRankSum=0.00;DP=16;ExcessHet=3.0103;FS=0.000;MLEAC=2;MLEAF=0.500;MQ=60.00;MQRankSum=0.00;QD=11.09;ReadPosRankSum=0.00;SOR=1.609	GT:AD:DP:GQ:PL	0/0:6,0:6:0:0,0,99	0/1:3,7:10:30:137,0,30
NW_004765687.1	43307	.	A	T	567.19	PASS	AC=3;AF=0.75;AN=4;BaseQRankSum=0.00;ClippingRankSum=0.00;DP=22;ExcessHet=3.0103;FS=0.000;MLEAC=3;MLEAF=0.750;MQ=60.00;MQRankSum=0.00;QD=25.78;ReadPosRankSum=1.25;SOR=1.329	GT:AD:DP:GQ:PGT:PID:PL	1/1:0,11:11:33:1|1:43307_A_T:495,33,0	0/1:8,3:11:99:0|1:43307_A_T:102,0,355
NW_004765687.1	43308	.	A	G	567.19	PASS	AC=3;AF=0.75;AN=4;BaseQRankSum=-2.744e+00;ClippingRankSum=0.00;DP=22;ExcessHet=3.0103;FS=0.000;MLEAC=3;MLEAF=0.750;MQ=60.00;MQRankSum=0.00;QD=25.78;ReadPosRankSum=1.25;SOR=1.329	GT:AD:DP:GQ:PGT:PID:PL	1/1:0,11:11:33:1|1:43307_A_T:495,33,0	0/1:8,3:11:99:0|1:43307_A_T:102,0,355
NW_004765687.1	45866	.	G	A	35.99	PASS	AC=1;AF=0.25;AN=4;BaseQRankSum=0.00;ClippingRankSum=0.00;DP=11;ExcessHet=3.0103;FS=0.000;MLEAC=2;MLEAF=0.500;MQ=60.00;MQRankSum=0.00;QD=9.00;ReadPosRankSum=0.319;SOR=1.609	GT:AD:DP:GQ:PL	0/1:1,3:4:13:62,0,13	0/0:7,0:7:0:0,0,69
NW_004765687.1	52907	.	C	T	64.46	PASS	AC=2;AF=0.5;AN=4;DP=14;ExcessHet=3.0103;FS=0.000;MLEAC=2;MLEAF=1.00;MQ=60.00;QD=16.12;SOR=3.258	GT:AD:DP:GQ:PL	1/1:0,4:4:12:91,12,0	0/0:.:10:1
NW_004765687.1	52962	.	C	T	231.23	PASS	AC=2;AF=0.5;AN=4;DP=17;ExcessHet=3.0103;FS=0.000;MLEAC=2;MLEAF=1.00;MQ=56.12;QD=33.03;SOR=4.174	GT:AD:DP:GQ:PGT:PID:PL	1/1:0,7:7:21:1|1:52962_C_T:258,21,0	0/0:.:10:1
NW_004765687.1	52973	.	G	A	206.26	PASS	AC=2;AF=0.5;AN=4;DP=16;ExcessHet=3.0103;FS=0.000;MLEAC=2;MLEAF=1.00;MQ=60.00;QD=34.38;SOR=3.912	GT:AD:DP:GQ:PGT:PID:PL	1/1:0,6:6:18:1|1:52962_C_T:233,18,0	0/0:.:10:1
NW_004765687.1	53798	.	G	C	44.71	PASS	AC=2;AF=0.5;AN=4;DP=13;ExcessHet=3.0103;FS=0.000;MLEAC=2;MLEAF=1.00;MQ=46.48;QD=14.90;SOR=2.833	GT:AD:DP:GQ:PGT:PID:PL	1/1:0,3:3:9:1|1:53798_G_C:71,9,0	0/0:.:10:1
NW_004765687.1	53809	.	A	G	108.71	PASS	AC=2;AF=0.5;AN=4;DP=13;ExcessHet=3.0103;FS=0.000;MLEAC=2;MLEAF=1.00;MQ=46.48;QD=30.72;SOR=2.833	GT:AD:DP:GQ:PGT:PID:PL	1/1:0,3:3:9:1|1:53798_G_C:135,9,0	0/0:.:10:1
NW_004765687.1	72832	.	T	G	75.67	PASS	AC=2;AF=0.5;AN=4;DP=11;ExcessHet=3.0103;FS=0.000;MLEAC=3;MLEAF=0.750;MQ=62.13;QD=15.13;SOR=3.611	GT:AD:DP:GQ:PL	1/1:0,5:5:15:104,15,0	0/0:6,0:6:0:0,0,100
NW_004765687.1	72863	.	A	T	219.54	PASS	AC=2;AF=0.5;AN=4;DP=10;ExcessHet=0.7918;FS=0.000;MLEAC=3;MLEAF=0.750;MQ=63.51;QD=29.13;SOR=3.912	GT:AD:DP:GQ:PGT:PID:PL	1/1:0,6:6:18:1|1:72863_A_T:250,18,0	0/0:4,0:4:3:.:.:0,3,45
NW_004765687.1	72884	.	T	TATA	217.23	PASS	AC=2;AF=0.5;AN=4;DP=16;ExcessHet=3.0103;FS=0.000;MLEAC=2;MLEAF=1.00;MQ=51.85;QD=29.07;SOR=3.912	GT:AD:DP:GQ:PGT:PID:PL	1/1:0,6:6:18:1|1:72863_A_T:253,18,0	0/0:.:10:1
NW_004765687.1	72909	.	TC	T	26.86	PASS	AC=1;AF=0.25;AN=4;BaseQRankSum=-6.740e-01;ClippingRankSum=0.00;DP=12;ExcessHet=3.0103;FS=0.000;MLEAC=2;MLEAF=0.500;MQ=60.00;MQRankSum=0.00;QD=5.37;ReadPosRankSum=0.319;SOR=1.022	GT:AD:DP:GQ:PL	0/1:2,3:5:21:62,0,21	0/0:7,0:7:0:0,0,109
NW_004765687.1	73168	.	CAAA	C	569.23	PASS	AC=3;AF=0.75;AN=4;BaseQRankSum=2.25;ClippingRankSum=0.00;DP=22;ExcessHet=3.0103;FS=0.000;MLEAC=3;MLEAF=0.750;MQ=61.24;MQRankSum=0.696;QD=29.96;SOR=4.804	GT:AD:DP:GQ:PL	1/1:1,12:14:15:363,15,0	0/1:0,6:8:20:207,0,20
NW_004765687.1	73509	.	C	G	499.24	PASS	AC=3;AF=0.75;AN=4;BaseQRankSum=3.54;ClippingRankSum=0.00;DP=42;ExcessHet=3.0103;FS=0.000;MLEAC=3;MLEAF=0.750;MQ=60.00;MQRankSum=0.00;QD=11.89;ReadPosRankSum=1.01;SOR=1.556	GT:AD:DP:GQ:PL	1/1:2,20:22:20:415,20,0	0/1:12,8:20:99:114,0,224
NW_004765687.1	73580	.	CAAGA	C,CA	2362.16	PASS	AC=1,3;AF=0.25,0.75;AN=4;DP=59;ExcessHet=3.0103;FS=0.000;MLEAC=1,3;MLEAF=0.250,0.750;MQ=63.28;QD=29.25;SOR=8.189	GT:AD:DP:GQ:PL	2/2:0,2,31:33:50:1414,1136,1054,96,50,0	1/2:0,11,15:26:99:984,500,431,262,0,279
NW_004765687.1	73585	.	A	T	1455.19	PASS	AC=3;AF=0.75;AN=4;BaseQRankSum=-4.615e+00;ClippingRankSum=0.00;DP=63;ExcessHet=3.0103;FS=0.000;MLEAC=3;MLEAF=0.750;MQ=63.18;MQRankSum=0.264;QD=23.10;SOR=2.056	GT:AD:DP:GQ:PL	1/1:2,31:33:50:1054,50,0	0/1:15,15:30:99:431,0,279
NW_004765687.1	78048	.	A	C	423.19	PASS	AC=1;AF=0.25;AN=4;BaseQRankSum=-5.156e+00;ClippingRankSum=0.00;DP=108;ExcessHet=3.0103;FS=0.000;MLEAC=1;MLEAF=0.250;MQ=90.95;MQRankSum=0.00;QD=9.00;ReadPosRankSum=0.653;SOR=0.625	GT:AD:DP:GQ:PL	0/0:56,5:61:65:0,65,1272	0/1:21,26:47:99:453,0,366
NW_004765687.1	78747	.	C	A	92.55	PASS	AC=3;AF=0.75;AN=4;BaseQRankSum=1.73;ClippingRankSum=0.00;DP=13;ExcessHet=3.0103;FS=0.000;MLEAC=3;MLEAF=0.750;MQ=60.00;MQRankSum=0.00;QD=7.12;ReadPosRankSum=-1.383e+00;SOR=0.569	GT:AD:DP:GQ:PL	1/1:0,4:4:12:99,12,0	0/1:7,2:9:23:23,0,140
NW_004765687.1	79324	.	G	T	133.46	PASS	AC=2;AF=0.5;AN=4;DP=13;ExcessHet=3.0103;FS=0.000;MLEAC=2;MLEAF=1.00;MQ=42.43;QD=31.95;SOR=2.833	GT:AD:DP:GQ:PGT:PID:PL	0/0:.:10:1	1/1:0,3:3:12:1|1:79324_G_T:160,12,0
NW_004765687.1	81147	.	CA	C	315.84	PASS	AC=3;AF=0.75;AN=4;BaseQRankSum=0.00;ClippingRankSum=0.00;DP=23;ExcessHet=3.0103;FS=0.000;MLEAC=3;MLEAF=0.750;MQ=60.00;MQRankSum=0.00;QD=13.73;ReadPosRankSum=1.94;SOR=3.352	GT:AD:DP:GQ:PL	1/1:1,10:11:11:178,11,0	0/1:2,10:12:15:176,0,15
NW_004765687.1	81344	.	T	A	190.19	PASS	AC=1;AF=0.25;AN=4;BaseQRankSum=1.48;ClippingRankSum=0.00;DP=45;ExcessHet=3.0103;FS=0.000;MLEAC=1;MLEAF=0.250;MQ=60.00;MQRankSum=0.00;QD=9.06;ReadPosRankSum=1.29;SOR=0.990	GT:AD:DP:GQ:PL	0/0:24,0:24:47:0,47,537	0/1:9,12:21:99:220,0,220
NW_004765687.1	81581	.	T	A	73.20	PASS	AC=1;AF=0.25;AN=4;BaseQRankSum=1.65;ClippingRankSum=0.00;DP=15;ExcessHet=3.0103;FS=0.000;MLEAC=1;MLEAF=0.500;MQ=40.45;MQRankSum=0.00;QD=14.64;ReadPosRankSum=0.674;SOR=1.022	GT:AD:DP:GQ:PGT:PID:PL	0/1:2,3:5:75:0|1:81581_T_A:100,0,75	0/0:.:10:1
NW_004765687.1	81590	.	G	GAAAAA,GA	185.24	PASS	AC=1,2;AF=0.25,0.5;AN=4;BaseQRankSum=-5.240e-01;ClippingRankSum=0.00;DP=11;ExcessHet=3.0103;FS=0.000;MLEAC=1,2;MLEAF=0.250,0.500;MQ=60.00;MQRankSum=0.00;QD=16.84;ReadPosRankSum=0.674;SOR=2.494	GT:AD:DP:GQ:PGT:PID:PL	0/1:2,3,0:5:75:0|1:81581_T_A:100,0,75,106,84,190	2/2:0,0,6:6:18:.:.:124,124,124,18,18,0
NW_004765687.1	88016	.	TGTCC	T	31.17	PASS	AC=2;AF=0.5;AN=4;DP=3;ExcessHet=0.7918;FS=0.000;MLEAC=3;MLEAF=0.750;MQ=60.00;QD=15.59;SOR=2.303	GT:AD:DP:GQ:PGT:PID:PL	0/0:1,0:1:3:.:.:0,3,23	1/1:0,2:2:6:1|1:88011_A_C:69,6,0
NW_004765687.1	88194	.	GCT	G	48.13	PASS	AC=2;AF=0.5;AN=4;DP=12;ExcessHet=3.0103;FS=0.000;MLEAC=2;MLEAF=1.00;MQ=60.00;QD=24.07;SOR=2.303	GT:AD:DP:GQ:PL	0/0:.:10:1	1/1:0,2:2:6:83,6,0
NW_004765687.1	90220	.	C	T	64.17	PASS	AC=2;AF=0.5;AN=4;DP=12;ExcessHet=3.0103;FS=0.000;MLEAC=2;MLEAF=1.00;MQ=48.99;QD=32.08;SOR=2.303	GT:AD:DP:GQ:PGT:PID:PL	0/0:.:10:1	1/1:0,2:2:6:1|1:90220_C_T:90,6,0
NW_004765687.1	90224	.	T	G	64.17	PASS	AC=2;AF=0.5;AN=4;DP=12;ExcessHet=3.0103;FS=0.000;MLEAC=2;MLEAF=1.00;MQ=60.00;QD=32.08;SOR=2.303	GT:AD:DP:GQ:PGT:PID:PL	0/0:.:10:1	1/1:0,2:2:6:1|1:90220_C_T:90,6,0
NW_004765687.1	90292	.	T	G	21.20	PASS	AC=2;AF=0.5;AN=4;DP=12;ExcessHet=3.0103;FS=0.000;MLEAC=2;MLEAF=1.00;MQ=48.99;QD=10.60;SOR=2.303	GT:AD:DP:GQ:PL	0/0:.:10:1	1/1:0,2:2:6:47,6,0
NW_004765687.1	141880	.	C	T	20	PASS	AC=2;AF=0.5;AN=4;DP=11;ExcessHet=3.0103;FS=0.000;MLEAC=2;MLEAF=1.00;MQ=60.00;QD=20.00;SOR=1.609	GT:AD:DP:GQ:PGT:PID:PL	0/0:.:10:1	1/1:0,1:1:3:1|1:141880_C_T:45,3,0
NW_004765687.1	141905	.	A	C	29.18	PASS	AC=2;AF=0.5;AN=4;DP=12;ExcessHet=3.0103;FS=0.000;MLEAC=2;MLEAF=1.00;MQ=60.00;QD=14.59;SOR=2.303	GT:AD:DP:GQ:PGT:PID:PL	0/0:.:10:1	1/1:0,2:2:6:1|1:141880_C_T:55,6,0
NW_004765687.1	142174	.	C	T	95.71	PASS	AC=2;AF=0.5;AN=4;DP=13;ExcessHet=3.0103;FS=0.000;MLEAC=2;MLEAF=1.00;MQ=51.96;QD=31.90;SOR=2.833	GT:AD:DP:GQ:PGT:PID:PL	0/0:.:10:1	1/1:0,3:3:9:1|1:142174_C_T:122,9,0
NW_004765687.1	142176	.	A	G	95.71	PASS	AC=2;AF=0.5;AN=4;DP=13;ExcessHet=3.0103;FS=0.000;MLEAC=2;MLEAF=1.00;MQ=51.96;QD=31.90;SOR=2.833	GT:AD:DP:GQ:PGT:PID:PL	0/0:.:10:1	1/1:0,3:3:9:1|1:142174_C_T:122,9,0
NW_004765687.1	153823	.	G	C	46.71	PASS	AC=2;AF=0.5;AN=4;DP=13;ExcessHet=3.0103;FS=0.000;MLEAC=2;MLEAF=1.00;MQ=60.00;QD=15.57;SOR=2.833	GT:AD:DP:GQ:PL	1/1:0,3:3:9:73,9,0	0/0:.:10:1
NW_004765687.1	154060	.	A	T	201.26	PASS	AC=2;AF=0.5;AN=4;DP=16;ExcessHet=3.0103;FS=0.000;MLEAC=2;MLEAF=1.00;MQ=55.55;QD=33.54;SOR=3.912	GT:AD:DP:GQ:PGT:PID:PL	1/1:0,6:6:18:1|1:154060_A_T:228,18,0	0/0:.:10:1
NW_004765687.1	154068	.	T	G	201.26	PASS	AC=2;AF=0.5;AN=4;DP=14;ExcessHet=3.0103;FS=0.000;MLEAC=2;MLEAF=1.00;MQ=60.00;QD=29.66;SOR=3.258	GT:AD:DP:GQ:PGT:PID:PL	1/1:0,4:4:18:1|1:154060_A_T:228,18,0	0/0:.:10:1
NW_004765687.1	154212	.	G	A	131.37	PASS	AC=3;AF=0.75;AN=4;BaseQRankSum=0.967;ClippingRankSum=0.00;DP=9;ExcessHet=3.0103;FS=0.000;MLEAC=4;MLEAF=1.00;MQ=60.00;MQRankSum=0.00;QD=14.60;ReadPosRankSum=-9.670e-01;SOR=3.056	GT:AD:DP:GQ:PL	1/1:0,6:6:18:131,18,0	0/1:1,2:3:1:26,0,1
NW_004765688.1	16034	.	CAAATGAGGAATATTGAATTTTGCATGTAAGTACTGACTGAATATTG	C	53.80	PASS	AC=1;AF=0.25;AN=4;BaseQRankSum=0.00;ClippingRankSum=0.00;DP=6;ExcessHet=3.0103;FS=0.000;MLEAC=1;MLEAF=0.250;MQ=60.00;MQRankSum=0.00;QD=10.76;ReadPosRankSum=-5.240e-01;SOR=1.981	GT:AD:DP:GQ:PL	0/0:1,0:1:3:0,3,15	0/1:1,4:5:8:90,0,8
NW_004765688.1	60488	.	G	T	46.17	PASS	AC=2;AF=0.5;AN=4;DP=12;ExcessHet=3.0103;FS=0.000;MLEAC=2;MLEAF=1.00;MQ=60.00;QD=23.08;SOR=2.303	GT:AD:DP:GQ:PGT:PID:PL	0/0:.:10:1	1/1:0,2:2:6:1|1:60488_G_T:72,6,0
NW_004765688.1	132140	.	C	T	72.46	PASS	AC=2;AF=0.5;AN=4;DP=14;ExcessHet=3.0103;FS=0.000;MLEAC=2;MLEAF=1.00;MQ=53.67;QD=18.12;SOR=3.258	GT:AD:DP:GQ:PL	0/0:.:10:1	1/1:0,4:4:12:99,12,0
NW_004765688.1	132454	.	A	T	35.28	PASS	AC=1;AF=0.25;AN=4;BaseQRankSum=-8.420e-01;ClippingRankSum=0.00;DP=13;ExcessHet=3.0103;FS=0.000;MLEAC=1;MLEAF=0.250;MQ=60.00;MQRankSum=0.00;QD=5.88;ReadPosRankSum=-6.230e-01;SOR=1.329	GT:AD:DP:GQ:PL	0/1:2,4:6:32:65,0,32	0/0:7,0:7:18:0,18,270
NW_004765688.1	133015	.	T	C	57.21	PASS	AC=1;AF=0.25;AN=4;BaseQRankSum=-2.655e+00;ClippingRankSum=0.00;DP=17;ExcessHet=3.0103;FS=0.000;MLEAC=1;MLEAF=0.250;MQ=60.00;MQRankSum=0.00;QD=6.36;ReadPosRankSum=-1.559e+00;SOR=0.892	GT:AD:DP:GQ:PL	0/1:4,5:9:72:87,0,72	0/0:8,0:8:24:0,24,181
NW_004765688.1	133636	.	A	G	35.19	PASS	AC=1;AF=0.25;AN=4;BaseQRankSum=-2.697e+00;ClippingRankSum=0.00;DP=25;ExcessHet=3.0103;FS=0.000;MLEAC=1;MLEAF=0.250;MQ=60.00;MQRankSum=0.00;QD=2.71;ReadPosRankSum=0.073;SOR=0.368	GT:AD:DP:GQ:PL	0/0:12,0:12:33:0,33,495	0/1:8,5:13:65:65,0,150
NW_004765688.1	140574	.	C	A	118.26	PASS	AC=2;AF=0.5;AN=4;DP=16;ExcessHet=3.0103;FS=0.000;MLEAC=2;MLEAF=1.00;MQ=60.00;QD=19.71;SOR=3.912	GT:AD:DP:GQ:PL	0/0:.:10:1	1/1:0,6:6:18:145,18,0
NW_004765688.1	141415	.	A	G	311.21	PASS	AC=2;AF=0.5;AN=4;DP=18;ExcessHet=3.0103;FS=0.000;MLEAC=2;MLEAF=1.00;MQ=56.57;QD=28.84;SOR=1.863	GT:AD:DP:GQ:PGT:PID:PL	0/0:.:10:1	1/1:0,8:8:24:1|1:141415_A_G:338,24,0
NW_004765688.1	141427	.	G	A	311.21	PASS	AC=2;AF=0.5;AN=4;DP=18;ExcessHet=3.0103;FS=0.000;MLEAC=2;MLEAF=1.00;MQ=56.57;QD=28.49;SOR=1.179	GT:AD:DP:GQ:PGT:PID:PL	0/0:.:10:1	1/1:0,8:8:24:1|1:141415_A_G:338,24,0
NW_004765688.1	141881	.	T	C	21.20	PASS	AC=2;AF=0.5;AN=4;DP=12;ExcessHet=3.0103;FS=0.000;MLEAC=2;MLEAF=1.00;MQ=60.00;QD=10.60;SOR=2.303	GT:AD:DP:GQ:PL	0/0:.:10:1	1/1:0,2:2:6:47,6,0
NW_004765688.1	141948	.	GGATTTTTT	G	189.29	PASS	AC=2;AF=0.5;AN=4;DP=15;ExcessHet=3.0103;FS=0.000;MLEAC=2;MLEAF=1.00;MQ=54.77;QD=29.59;SOR=1.981	GT:AD:DP:GQ:PL	0/0:.:10:1	1/1:0,5:5:15:225,15,0
NW_004765688.1	142079	.	G	A	108.71	PASS	AC=2;AF=0.5;AN=4;DP=13;ExcessHet=3.0103;FS=0.000;MLEAC=2;MLEAF=1.00;MQ=51.96;QD=28.92;SOR=2.833	GT:AD:DP:GQ:PGT:PID:PL	1/1:0,3:3:9:1|1:142079_G_A:135,9,0	0/0:.:10:1
NW_004765688.1	142083	.	G	T	108.71	PASS	AC=2;AF=0.5;AN=4;DP=13;ExcessHet=3.0103;FS=0.000;MLEAC=2;MLEAF=1.00;MQ=51.96;QD=28.99;SOR=2.833	GT:AD:DP:GQ:PGT:PID:PL	1/1:0,3:3:9:1|1:142079_G_A:135,9,0	0/0:.:10:1
NW_004765688.1	143504	.	G	A	23.19	PASS	AC=2;AF=0.5;AN=4;DP=12;ExcessHet=3.0103;FS=0.000;MLEAC=2;MLEAF=1.00;MQ=48.99;QD=11.60;SOR=0.693	GT:AD:DP:GQ:PL	1/1:0,2:2:6:49,6,0	0/0:.:10:1
NW_004765688.1	146872	.	A	T	23.19	PASS	AC=2;AF=0.5;AN=4;DP=12;ExcessHet=3.0103;FS=0.000;MLEAC=2;MLEAF=1.00;MQ=60.00;QD=11.60;SOR=2.303	GT:AD:DP:GQ:PL	1/1:0,2:2:6:49,6,0	0/0:.:10:1
NW_004765688.1	153992	.	AAT	A	37.83	PASS	AC=1;AF=0.25;AN=4;BaseQRankSum=-4.310e-01;ClippingRankSum=0.00;DP=17;ExcessHet=3.0103;FS=0.000;MLEAC=2;MLEAF=0.500;MQ=60.00;MQRankSum=0.00;QD=4.20;ReadPosRankSum=-4.140e-01;SOR=0.283	GT:AD:DP:GQ:PL	0/0:8,0:8:0:0,0,34	0/1:6,3:9:73:73,0,172
NW_004765688.1	154371	.	A	G	153.19	PASS	AC=1;AF=0.25;AN=4;BaseQRankSum=-4.154e+00;ClippingRankSum=0.00;DP=91;ExcessHet=3.0103;FS=0.000;MLEAC=1;MLEAF=0.250;MQ=94.30;MQRankSum=-2.475e+00;QD=3.48;ReadPosRankSum=-3.410e-01;SOR=0.539	GT:AD:DP:GQ:PL	0/1:30,14:44:99:183,0,1153	0/0:42,5:47:30:0,30,1454
NW_004765688.1	156376	.	G	T	92.46	PASS	AC=2;AF=0.5;AN=4;DP=13;ExcessHet=3.0103;FS=0.000;MLEAC=2;MLEAF=1.00;MQ=60.00;QD=30.82;SOR=2.833	GT:AD:DP:GQ:PGT:PID:PL	0/0:.:10:1	1/1:0,3:3:12:1|1:156376_G_T:119,12,0
NW_004765688.1	166181	.	T	C	47.86	PASS	AC=1;AF=0.25;AN=4;BaseQRankSum=0.00;ClippingRankSum=0.00;DP=17;ExcessHet=3.0103;FS=0.000;MLEAC=1;MLEAF=0.250;MQ=60.00;MQRankSum=0.00;QD=7.98;ReadPosRankSum=-8.420e-01;SOR=1.329	GT:AD:DP:GQ:PL	0/1:2,4:6:29:77,0,29	0/0:11,0:11:9:0,9,213
NW_004765688.1	167347	.	T	G	90.23	PASS	AC=1;AF=0.25;AN=4;BaseQRankSum=-1.645e+00;ClippingRankSum=0.00;DP=12;ExcessHet=3.0103;FS=0.000;MLEAC=1;MLEAF=0.250;MQ=60.00;MQRankSum=0.00;QD=18.05;ReadPosRankSum=1.65;SOR=1.022	GT:AD:DP:GQ:PGT:PID:PL	0/0:7,0:7:21:.:.:0,21,159	0/1:2,3:5:34:0|1:167347_T_G:120,0,34
NW_004765688.1	167665	.	TA	T	23.69	PASS	AC=2;AF=0.5;AN=4;DP=13;ExcessHet=3.0103;FS=0.000;MLEAC=2;MLEAF=1.00;MQ=60.00;QD=7.90;SOR=2.833	GT:AD:DP:GQ:PL	0/0:.:10:1	1/1:0,3:3:9:59,9,0
NW_004765688.1	167725	.	C	A	21.20	PASS	AC=2;AF=0.5;AN=4;DP=12;ExcessHet=3.0103;FS=0.000;MLEAC=2;MLEAF=1.00;MQ=48.99;QD=10.60;SOR=2.303	GT:AD:DP:GQ:PL	0/0:.:10:1	1/1:0,2:2:6:47,6,0
NW_004765689.1	16217	.	A	T	30.72	PASS	AC=2;AF=0.5;AN=4;DP=13;ExcessHet=3.0103;FS=0.000;MLEAC=2;MLEAF=1.00;MQ=60.00;QD=10.24;SOR=2.833	GT:AD:DP:GQ:PL	0/0:.:10:1	1/1:0,3:3:9:57,9,0
NW_004765689.1	16248	.	T	A	46.71	PASS	AC=2;AF=0.5;AN=4;DP=13;ExcessHet=3.0103;FS=0.000;MLEAC=2;MLEAF=1.00;MQ=60.00;QD=15.57;SOR=2.833	GT:AD:DP:GQ:PL	0/0:.:10:1	1/1:0,3:3:9:73,9,0
NW_004765689.1	16265	.	C	T	47.71	PASS	AC=2;AF=0.5;AN=4;DP=13;ExcessHet=3.0103;FS=0.000;MLEAC=2;MLEAF=1.00;MQ=60.00;QD=15.90;SOR=2.833	GT:AD:DP:GQ:PL	0/0:.:10:1	1/1:0,3:3:9:74,9,0
NW_004765689.1	53393	.	A	G	64.17	PASS	AC=2;AF=0.5;AN=4;DP=12;ExcessHet=3.0103;FS=0.000;MLEAC=2;MLEAF=1.00;MQ=60.00;QD=32.08;SOR=2.303	GT:AD:DP:GQ:PGT:PID:PL	1/1:0,2:2:6:1|1:53393_A_G:90,6,0	0/0:.:10:1
NW_004765689.1	53396	.	A	T	64.17	PASS	AC=2;AF=0.5;AN=4;DP=12;ExcessHet=3.0103;FS=0.000;MLEAC=2;MLEAF=1.00;MQ=60.00;QD=32.08;SOR=2.303	GT:AD:DP:GQ:PGT:PID:PL	1/1:0,2:2:6:1|1:53393_A_G:90,6,0	0/0:.:10:1
NW_004765689.1	58236	.	C	T	68.71	PASS	AC=2;AF=0.5;AN=4;DP=13;ExcessHet=3.0103;FS=0.000;MLEAC=2;MLEAF=1.00;MQ=60.00;QD=22.90;SOR=2.833	GT:AD:DP:GQ:PGT:PID:PL	0/0:.:10:1	1/1:0,3:3:9:1|1:58236_C_T:95,9,0
NW_004765689.1	58261	.	G	C	42.17	PASS	AC=2;AF=0.5;AN=4;DP=12;ExcessHet=3.0103;FS=0.000;MLEAC=2;MLEAF=1.00;MQ=48.99;QD=21.09;SOR=2.303	GT:AD:DP:GQ:PGT:PID:PL	0/0:.:10:1	1/1:0,2:2:6:1|1:58236_C_T:68,6,0
NW_004765689.1	73604	.	G	A	21.20	PASS	AC=2;AF=0.5;AN=4;DP=12;ExcessHet=3.0103;FS=0.000;MLEAC=2;MLEAF=1.00;MQ=60.00;QD=10.60;SOR=0.693	GT:AD:DP:GQ:PL	0/0:.:10:1	1/1:0,2:2:6:47,6,0
NW_004765689.1	73634	.	A	G	47.17	PASS	AC=2;AF=0.5;AN=4;DP=12;ExcessHet=3.0103;FS=0.000;MLEAC=2;MLEAF=1.00;MQ=60.00;QD=23.58;SOR=0.693	GT:AD:DP:GQ:PGT:PID:PL	0/0:.:10:1	1/1:0,2:2:6:1|1:73634_A_G:73,6,0
NW_004765689.1	73643	.	C	T	20	PASS	AC=2;AF=0.5;AN=4;DP=11;ExcessHet=3.0103;FS=0.000;MLEAC=2;MLEAF=1.00;MQ=60.00;QD=20.00;SOR=1.609	GT:AD:DP:GQ:PGT:PID:PL	0/0:.:10:1	1/1:0,1:1:3:1|1:73634_A_G:45,3,0
NW_004765689.1	83004	.	G	C	21.20	PASS	AC=2;AF=0.5;AN=4;DP=12;ExcessHet=3.0103;FS=0.000;MLEAC=2;MLEAF=1.00;MQ=48.99;QD=10.60;SOR=2.303	GT:AD:DP:GQ:PL	0/0:.:10:1	1/1:0,2:2:6:47,6,0
NW_004765689.1	83025	.	C	G	21.20	PASS	AC=2;AF=0.5;AN=4;DP=12;ExcessHet=3.0103;FS=0.000;MLEAC=2;MLEAF=1.00;MQ=60.00;QD=10.60;SOR=2.303	GT:AD:DP:GQ:PL	0/0:.:10:1	1/1:0,2:2:6:47,6,0
NW_004765689.1	95503	.	C	T	108.71	PASS	AC=2;AF=0.5;AN=4;DP=13;ExcessHet=3.0103;FS=0.000;MLEAC=2;MLEAF=1.00;MQ=60.00;QD=29.33;SOR=2.833	GT:AD:DP:GQ:PGT:PID:PL	0/0:.:10:1	1/1:0,3:3:9:1|1:95503_C_T:135,9,0
NW_004765689.1	95504	.	T	G	108.71	PASS	AC=2;AF=0.5;AN=4;DP=13;ExcessHet=3.0103;FS=0.000;MLEAC=2;MLEAF=1.00;MQ=60.00;QD=26.06;SOR=2.833	GT:AD:DP:GQ:PGT:PID:PL	0/0:.:10:1	1/1:0,3:3:9:1|1:95503_C_T:135,9,0
NW_004765689.1	97993	.	C	T	211.20	PASS	AC=2;AF=0.5;AN=4;DP=20;ExcessHet=3.0103;FS=0.000;MLEAC=2;MLEAF=1.00;MQ=42.43;QD=21.12;SOR=4.804	GT:AD:DP:GQ:PL	1/1:0,10:10:30:238,30,0	0/0:.:10:1
NW_004765689.1	101956	.	T	C	161.48	PASS	AC=2;AF=0.5;AN=4;DP=12;ExcessHet=3.0103;FS=0.000;MLEAC=3;MLEAF=0.750;MQ=60.00;QD=17.94;SOR=4.615	GT:AD:DP:GQ:PL	0/0:3,0:3:0:0,0,25	1/1:0,9:9:26:190,26,0
NW_004765689.1	102124	.	G	A	102.19	PASS	AC=1;AF=0.25;AN=4;BaseQRankSum=4.24;ClippingRankSum=0.00;DP=44;ExcessHet=3.0103;FS=0.000;MLEAC=1;MLEAF=0.250;MQ=60.00;MQRankSum=0.00;QD=4.64;ReadPosRankSum=0.483;SOR=0.976	GT:AD:DP:GQ:PL	0/1:14,8:22:99:132,0,250	0/0:22,0:22:63:0,63,500
NW_004765689.1	102159	.	A	T	56.19	PASS	AC=1;AF=0.25;AN=4;BaseQRankSum=-2.277e+00;ClippingRankSum=0.00;DP=44;ExcessHet=3.0103;FS=4.191;MLEAC=1;MLEAF=0.250;MQ=60.00;MQRankSum=0.00;QD=2.68;ReadPosRankSum=1.41;SOR=0.078	GT:AD:DP:GQ:PL	0/1:13,8:21:86:86,0,253	0/0:23,0:23:54:0,54,810
NW_004765689.1	102247	.	G	C	675.95	PASS	AC=3;AF=0.75;AN=4;DP=36;ExcessHet=3.0103;FS=0.000;MLEAC=3;MLEAF=0.750;MQ=60.00;QD=18.78;SOR=5.784	GT:AD:DP:GQ:PL	0/1:0,11:11:6:199,0,6	1/1:0,25:25:73:505,73,0
NW_004765689.1	102346	.	C	A	701.19	PASS	AC=3;AF=0.75;AN=4;BaseQRankSum=3.03;ClippingRankSum=0.00;DP=46;ExcessHet=3.0103;FS=0.000;MLEAC=3;MLEAF=0.750;MQ=60.00;MQRankSum=0.00;QD=15.24;ReadPosRankSum=1.64;SOR=1.931	GT:AD:DP:GQ:PL	0/1:13,10:23:99:164,0,230	1/1:0,23:23:69:567,69,0
NW_004765689.1	102475	.	T	C	88.19	PASS	AC=1;AF=0.25;AN=4;BaseQRankSum=-4.101e+00;ClippingRankSum=0.00;DP=48;ExcessHet=3.0103;FS=0.000;MLEAC=1;MLEAF=0.250;MQ=60.00;MQRankSum=0.00;QD=5.19;ReadPosRankSum=-3.060e-01;SOR=0.593	GT:AD:DP:GQ:PL	0/1:9,8:17:99:118,0,172	0/0:31,0:31:90:0,90,726
NW_004765689.1	102520	.	A	G	208.19	PASS	AC=1;AF=0.25;AN=4;BaseQRankSum=0.423;ClippingRankSum=0.00;DP=48;ExcessHet=3.0103;FS=0.000;MLEAC=1;MLEAF=0.250;MQ=60.00;MQRankSum=0.00;QD=9.05;ReadPosRankSum=-8.700e-01;SOR=0.963	GT:AD:DP:GQ:PL	0/1:10,13:23:99:238,0,154	0/0:25,0:25:60:0,60,900
NW_004765689.1	104838	.	ACTT	A	55.13	PASS	AC=2;AF=0.5;AN=4;DP=12;ExcessHet=3.0103;FS=0.000;MLEAC=2;MLEAF=1.00;MQ=60.00;QD=27.57;SOR=2.303	GT:AD:DP:GQ:PGT:PID:PL	0/0:.:10:1	1/1:0,2:2:6:1|1:104838_ACTT_A:90,6,0
NW_004765689.1	104849	.	C	T	64.17	PASS	AC=2;AF=0.5;AN=4;DP=12;ExcessHet=3.0103;FS=0.000;MLEAC=2;MLEAF=1.00;MQ=48.99;QD=32.08;SOR=2.303	GT:AD:DP:GQ:PGT:PID:PL	0/0:.:10:1	1/1:0,2:2:6:1|1:104838_ACTT_A:90,6,0
NW_004765689.1	105225	.	C	A	140.19	PASS	AC=1;AF=0.25;AN=4;BaseQRankSum=4.89;ClippingRankSum=0.00;DP=60;ExcessHet=3.0103;FS=0.000;MLEAC=1;MLEAF=0.250;MQ=60.00;MQRankSum=0.00;QD=5.39;ReadPosRankSum=-5.740e-01;SOR=0.350	GT:AD:DP:GQ:PL	0/1:16,10:26:99:170,0,288	0/0:34,0:34:93:0,93,1395
NW_004765689.1	105603	.	C	T	65.19	PASS	AC=1;AF=0.25;AN=4;BaseQRankSum=3.98;ClippingRankSum=0.00;DP=46;ExcessHet=3.0103;FS=0.000;MLEAC=1;MLEAF=0.250;MQ=60.00;MQRankSum=0.00;QD=3.62;ReadPosRankSum=0.643;SOR=0.255	GT:AD:DP:GQ:PL	0/1:12,6:18:95:95,0,206	0/0:28,0:28:75:0,75,1125
NW_004765689.1	106476	.	G	A	279.20	PASS	AC=2;AF=0.5;AN=4;DP=23;ExcessHet=3.0103;FS=0.000;MLEAC=2;MLEAF=1.00;MQ=60.00;QD=21.48;SOR=3.767	GT:AD:DP:GQ:PL	1/1:0,13:13:39:306,39,0	0/0:.:10:1
NW_004765689.1	106503	.	T	C	640.19	PASS	AC=3;AF=0.75;AN=4;BaseQRankSum=2.81;ClippingRankSum=0.00;DP=39;ExcessHet=3.0103;FS=0.000;MLEAC=3;MLEAF=0.750;MQ=60.00;MQRankSum=0.00;QD=16.42;ReadPosRankSum=1.01;SOR=1.378	GT:AD:DP:GQ:PL	0/1:8,6:14:88:88,0,127	1/1:0,25:25:74:582,74,0
NW_004765689.1	106865	.	C	G	20	PASS	AC=2;AF=0.5;AN=4;DP=11;ExcessHet=3.0103;FS=0.000;MLEAC=2;MLEAF=1.00;MQ=60.00;QD=20.00;SOR=1.609	GT:AD:DP:GQ:PGT:PID:PL	0/0:.:10:1	1/1:0,1:1:3:1|1:106865_C_G:45,3,0
NW_004765689.1	106874	.	A	T	20	PASS	AC=2;AF=0.5;AN=4;DP=11;ExcessHet=3.0103;FS=0.000;MLEAC=2;MLEAF=1.00;MQ=60.00;QD=20.00;SOR=1.609	GT:AD:DP:GQ:PGT:PID:PL	0/0:.:10:1	1/1:0,1:1:3:1|1:106865_C_G:45,3,0
NW_004765689.1	107493	.	C	T	245.20	PASS	AC=2;AF=0.5;AN=4;DP=22;ExcessHet=3.0103;FS=0.000;MLEAC=2;MLEAF=1.00;MQ=30.98;QD=20.43;SOR=5.136	GT:AD:DP:GQ:PL	1/1:0,12:12:36:272,36,0	0/0:.:10:1
NW_004765689.1	107685	.	C	T	159.19	PASS	AC=1;AF=0.25;AN=4;BaseQRankSum=-4.929e+00;ClippingRankSum=0.00;DP=54;ExcessHet=3.0103;FS=0.000;MLEAC=1;MLEAF=0.250;MQ=60.00;MQRankSum=0.00;QD=5.90;ReadPosRankSum=0.187;SOR=0.627	GT:AD:DP:GQ:PL	0/1:14,13:27:99:189,0,252	0/0:27,0:27:75:0,75,1125
NW_004765689.1	107712	.	T	C	759.19	PASS	AC=3;AF=0.75;AN=4;BaseQRankSum=-2.346e+00;ClippingRankSum=0.00;DP=54;ExcessHet=3.0103;FS=0.000;MLEAC=3;MLEAF=0.750;MQ=60.00;MQRankSum=0.00;QD=14.06;ReadPosRankSum=-4.120e-01;SOR=2.137	GT:AD:DP:GQ:PL	0/1:14,12:26:99:202,0,244	1/1:0,28:28:82:587,82,0
NW_004765689.1	107736	.	T	C	168.19	PASS	AC=1;AF=0.25;AN=4;BaseQRankSum=4.51;ClippingRankSum=0.00;DP=49;ExcessHet=3.0103;FS=0.000;MLEAC=1;MLEAF=0.250;MQ=60.00;MQRankSum=0.00;QD=8.01;ReadPosRankSum=0.990;SOR=0.784	GT:AD:DP:GQ:PL	0/1:10,11:21:99:198,0,164	0/0:28,0:28:81:0,81,635
NW_004765689.1	107817	.	C	T	975.19	PASS	AC=3;AF=0.75;AN=4;BaseQRankSum=4.14;ClippingRankSum=0.00;DP=60;ExcessHet=3.0103;FS=0.000;MLEAC=3;MLEAF=0.750;MQ=60.00;MQRankSum=0.00;QD=16.25;ReadPosRankSum=0.909;SOR=2.080	GT:AD:DP:GQ:PL	0/1:16,13:29:99:236,0,284	1/1:0,31:31:93:769,93,0
NW_004765689.1	107865	.	G	A	311.19	PASS	AC=1;AF=0.25;AN=4;BaseQRankSum=4.93;ClippingRankSum=0.00;DP=71;ExcessHet=3.0103;FS=0.000;MLEAC=1;MLEAF=0.250;MQ=60.00;MQRankSum=0.00;QD=8.89;ReadPosRankSum=0.661;SOR=0.749	GT:AD:DP:GQ:PL	0/1:17,18:35:99:341,0,302	0/0:36,0:36:93:0,93,868
NW_004765689.1	107901	.	C	T	241.19	PASS	AC=1;AF=0.25;AN=4;BaseQRankSum=5.61;ClippingRankSum=0.00;DP=73;ExcessHet=3.0103;FS=0.000;MLEAC=1;MLEAF=0.250;MQ=60.00;MQRankSum=0.00;QD=7.31;ReadPosRankSum=-1.680e-01;SOR=0.536	GT:AD:DP:GQ:PL	0/1:18,15:33:99:271,0,310	0/0:40,0:40:96:0,96,1440
NW_004765689.1	108087	.	G	A	1294.19	PASS	AC=3;AF=0.75;AN=4;BaseQRankSum=-5.820e-01;ClippingRankSum=0.00;DP=86;ExcessHet=3.0103;FS=0.000;MLEAC=3;MLEAF=0.750;MQ=60.00;MQRankSum=0.00;QD=15.05;ReadPosRankSum=1.39;SOR=1.270	GT:AD:DP:GQ:PL	0/1:25,18:43:99:300,0,443	1/1:0,43:43:99:1024,129,0
NW_004765689.1	108105	.	T	A	1375.19	PASS	AC=3;AF=0.75;AN=4;BaseQRankSum=2.34;ClippingRankSum=0.00;DP=85;ExcessHet=3.0103;FS=2.536;MLEAC=3;MLEAF=0.750;MQ=60.00;MQRankSum=0.00;QD=16.18;ReadPosRankSum=1.28;SOR=1.714	GT:AD:DP:GQ:PL	0/1:19,24:43:99:450,0,259	1/1:1,41:42:99:955,102,0
NW_004765689.1	108156	.	A	G	307.19	PASS	AC=1;AF=0.25;AN=4;BaseQRankSum=-5.769e+00;ClippingRankSum=0.00;DP=86;ExcessHet=3.0103;FS=0.000;MLEAC=1;MLEAF=0.250;MQ=60.00;MQRankSum=0.00;QD=6.54;ReadPosRankSum=-1.020e-01;SOR=0.446	GT:AD:DP:GQ:PL	0/1:27,20:47:99:337,0,541	0/0:39,0:39:99:0,99,888
NW_004765689.1	108268	.	A	AT	234.23	PASS	AC=2;AF=0.5;AN=4;DP=16;ExcessHet=3.0103;FS=0.000;MLEAC=2;MLEAF=1.00;MQ=57.97;QD=30.87;SOR=3.912	GT:AD:DP:GQ:PGT:PID:PL	0/0:.:10:1	1/1:0,6:6:18:1|1:108268_A_AT:270,18,0
NW_004765689.1	108270	.	G	A	243.26	PASS	AC=2;AF=0.5;AN=4;DP=16;ExcessHet=3.0103;FS=0.000;MLEAC=2;MLEAF=1.00;MQ=55.55;QD=24.15;SOR=3.912	GT:AD:DP:GQ:PGT:PID:PL	0/0:.:10:1	1/1:0,6:6:18:1|1:108268_A_AT:270,18,0
NW_004765689.1	108624	.	C	CT	346.92	PASS	AC=3;AF=0.75;AN=4;BaseQRankSum=-3.660e-01;ClippingRankSum=0.00;DP=18;ExcessHet=3.0103;FS=0.000;MLEAC=4;MLEAF=1.00;MQ=68.96;MQRankSum=1.47;QD=19.27;ReadPosRankSum=-1.465e+00;SOR=4.407	GT:AD:DP:GQ:PL	0/1:1,6:7:0:129,0,0	1/1:0,11:11:33:252,33,0
NW_004765689.1	108703	.	T	TAAA	51.80	PASS	AC=2;AF=0.5;AN=4;DP=13;ExcessHet=3.0103;FS=0.000;MLEAC=2;MLEAF=1.00;MQ=46.10;QD=17.27;SOR=2.833	GT:AD:DP:GQ:PL	1/1:0,3:3:8:87,8,0	0/0:.:10:1
NW_004765689.1	108948	.	A	G	64.17	PASS	AC=2;AF=0.5;AN=4;DP=12;ExcessHet=3.0103;FS=0.000;MLEAC=2;MLEAF=1.00;MQ=60.00;QD=32.08;SOR=2.303	GT:AD:DP:GQ:PGT:PID:PL	0/0:.:10:1	1/1:0,2:2:6:1|1:108948_A_G:90,6,0
NW_004765689.1	108955	.	A	G	64.17	PASS	AC=2;AF=0.5;AN=4;DP=12;ExcessHet=3.0103;FS=0.000;MLEAC=2;MLEAF=1.00;MQ=60.00;QD=32.08;SOR=2.303	GT:AD:DP:GQ:PGT:PID:PL	0/0:.:10:1	1/1:0,2:2:6:1|1:108948_A_G:90,6,0
NW_004765689.1	108986	.	C	A	23.19	PASS	AC=2;AF=0.5;AN=4;DP=12;ExcessHet=3.0103;FS=0.000;MLEAC=2;MLEAF=1.00;MQ=60.00;QD=11.60;SOR=2.303	GT:AD:DP:GQ:PL	0/0:.:10:1	1/1:0,2:2:6:49,6,0
NW_004765689.1	110660	.	C	T	93.97	PASS	AC=2;AF=0.5;AN=4;DP=6;ExcessHet=0.7918;FS=0.000;MLEAC=3;MLEAF=0.750;MQ=60.00;QD=18.79;SOR=1.981	GT:AD:DP:GQ:PL	0/0:1,0:1:3:0,3,15	1/1:0,5:5:15:124,15,0
NW_004765689.1	110767	.	G	T	21.20	PASS	AC=2;AF=0.5;AN=4;DP=12;ExcessHet=3.0103;FS=0.000;MLEAC=2;MLEAF=1.00;MQ=48.99;QD=10.60;SOR=2.303	GT:AD:DP:GQ:PL	0/0:.:10:1	1/1:0,2:2:6:47,6,0
NW_004765689.1	153633	.	G	T	20	PASS	AC=2;AF=0.5;AN=4;DP=11;ExcessHet=3.0103;FS=0.000;MLEAC=2;MLEAF=1.00;MQ=60.00;QD=20.00;SOR=1.609	GT:AD:DP:GQ:PGT:PID:PL	1/1:0,1:1:3:1|1:153633_G_T:45,3,0	0/0:.:10:1
NW_004765689.1	154164	.	C	T	21.20	PASS	AC=2;AF=0.5;AN=4;DP=12;ExcessHet=3.0103;FS=0.000;MLEAC=2;MLEAF=1.00;MQ=60.00;QD=10.60;SOR=2.303	GT:AD:DP:GQ:PL	0/0:.:10:1	1/1:0,2:2:6:47,6,0
NW_004765689.1	154539	.	T	A	64.17	PASS	AC=2;AF=0.5;AN=4;DP=12;ExcessHet=3.0103;FS=0.000;MLEAC=2;MLEAF=1.00;MQ=60.00;QD=32.08;SOR=2.303	GT:AD:DP:GQ:PGT:PID:PL	0/0:.:10:1	1/1:0,2:2:6:1|1:154539_T_A:90,6,0
NW_004765689.1	154550	.	T	G	64.17	PASS	AC=2;AF=0.5;AN=4;DP=12;ExcessHet=3.0103;FS=0.000;MLEAC=2;MLEAF=1.00;MQ=60.00;QD=32.08;SOR=2.303	GT:AD:DP:GQ:PGT:PID:PL	0/0:.:10:1	1/1:0,2:2:6:1|1:154539_T_A:90,6,0
NW_004765689.1	160202	.	G	T	20.21	PASS	AC=2;AF=0.5;AN=4;DP=12;ExcessHet=3.0103;FS=0.000;MLEAC=2;MLEAF=1.00;MQ=60.00;QD=10.11;SOR=2.303	GT:AD:DP:GQ:PL	1/1:0,2:2:6:46,6,0	0/0:.:10:1
NW_004765690.1	5020	.	G	T	88.71	PASS	AC=2;AF=0.5;AN=4;DP=13;ExcessHet=3.0103;FS=0.000;MLEAC=2;MLEAF=1.00;MQ=60.00;QD=29.57;SOR=2.833	GT:AD:DP:GQ:PGT:PID:PL	1/1:0,3:3:9:1|1:5020_G_T:115,9,0	0/0:.:10:1
NW_004765690.1	5034	.	A	G	64.17	PASS	AC=2;AF=0.5;AN=4;DP=12;ExcessHet=3.0103;FS=0.000;MLEAC=2;MLEAF=1.00;MQ=60.00;QD=32.08;SOR=2.303	GT:AD:DP:GQ:PGT:PID:PL	1/1:0,2:2:6:1|1:5020_G_T:90,6,0	0/0:.:10:1
NW_004765690.1	5355	.	G	C	95.71	PASS	AC=2;AF=0.5;AN=4;DP=13;ExcessHet=3.0103;FS=0.000;MLEAC=2;MLEAF=1.00;MQ=60.00;QD=31.90;SOR=2.833	GT:AD:DP:GQ:PGT:PID:PL	1/1:0,3:3:9:1|1:5355_G_C:122,9,0	0/0:.:10:1
NW_004765690.1	5358	.	C	T	95.71	PASS	AC=2;AF=0.5;AN=4;DP=13;ExcessHet=3.0103;FS=0.000;MLEAC=2;MLEAF=1.00;MQ=60.00;QD=31.90;SOR=2.833	GT:AD:DP:GQ:PGT:PID:PL	1/1:0,3:3:9:1|1:5355_G_C:122,9,0	0/0:.:10:1
NW_004765690.1	5844	.	G	A	61.21	PASS	AC=2;AF=0.5;AN=4;DP=3;ExcessHet=0.7918;FS=0.000;MLEAC=3;MLEAF=0.750;MQ=60.00;QD=30.60;SOR=2.303	GT:AD:DP:GQ:PGT:PID:PL	0/0:1,0:1:3:.:.:0,3,23	1/1:0,2:2:6:1|1:5844_G_A:90,6,0
NW_004765690.1	5868	.	C	G	54.37	PASS	AC=1;AF=0.25;AN=4;BaseQRankSum=0.967;ClippingRankSum=0.00;DP=13;ExcessHet=3.0103;FS=0.000;MLEAC=1;MLEAF=0.500;MQ=60.00;MQRankSum=0.00;QD=18.12;ReadPosRankSum=0.967;SOR=1.179	GT:AD:DP:GQ:PGT:PID:PL	0/0:.:10:1	0/1:1,2:3:14:0|1:5844_G_A:81,0,14
NW_004765690.1	6134	.	A	G	21.20	PASS	AC=2;AF=0.5;AN=4;DP=12;ExcessHet=3.0103;FS=0.000;MLEAC=2;MLEAF=1.00;MQ=42.43;QD=10.60;SOR=2.303	GT:AD:DP:GQ:PL	0/0:.:10:1	1/1:0,2:2:6:47,6,0
NW_004765690.1	6801	.	G	A	53.42	PASS	AC=1;AF=0.25;AN=4;BaseQRankSum=0.00;ClippingRankSum=0.00;DP=4;ExcessHet=3.0103;FS=0.000;MLEAC=1;MLEAF=0.250;MQ=60.00;MQRankSum=0.00;QD=17.81;ReadPosRankSum=-9.670e-01;SOR=1.179	GT:AD:DP:GQ:PGT:PID:PL	0/1:1,2:3:38:0|1:6801_G_A:81,0,38	0/0:1,0:1:3:.:.:0,3,23
NW_004765690.1	6807	.	G	A	54.20	PASS	AC=1;AF=0.25;AN=4;BaseQRankSum=0.967;ClippingRankSum=0.00;DP=13;ExcessHet=3.0103;FS=0.000;MLEAC=1;MLEAF=0.500;MQ=51.96;MQRankSum=0.00;QD=18.07;ReadPosRankSum=-9.670e-01;SOR=1.179	GT:AD:DP:GQ:PGT:PID:PL	0/1:1,2:3:38:0|1:6801_G_A:81,0,38	0/0:.:10:1
NW_004765690.1	7296	.	T	C	31.17	PASS	AC=2;AF=0.5;AN=4;DP=12;ExcessHet=3.0103;FS=0.000;MLEAC=2;MLEAF=1.00;MQ=42.43;QD=15.59;SOR=2.303	GT:AD:DP:GQ:PL	1/1:0,2:2:6:57,6,0	0/0:.:10:1
NW_004765692.1	6312	.	C	T	20	PASS	AC=2;AF=0.5;AN=4;DP=11;ExcessHet=3.0103;FS=0.000;MLEAC=2;MLEAF=1.00;MQ=60.00;QD=20.00;SOR=1.609	GT:AD:DP:GQ:PGT:PID:PL	0/0:.:10:1	1/1:0,1:1:3:1|1:6312_C_T:45,3,0
NW_004765692.1	6319	.	T	A	20	PASS	AC=2;AF=0.5;AN=4;DP=11;ExcessHet=3.0103;FS=0.000;MLEAC=2;MLEAF=1.00;MQ=60.00;QD=20.00;SOR=1.609	GT:AD:DP:GQ:PGT:PID:PL	0/0:.:10:1	1/1:0,1:1:3:1|1:6312_C_T:45,3,0
NW_004765692.1	6970	.	T	C	939.19	PASS	AC=3;AF=0.75;AN=4;BaseQRankSum=-5.250e-01;ClippingRankSum=0.00;DP=45;ExcessHet=3.0103;FS=0.000;MLEAC=3;MLEAF=0.750;MQ=60.00;MQRankSum=0.00;QD=20.87;ReadPosRankSum=-3.370e-01;SOR=4.758	GT:AD:DP:GQ:PL	0/1:3,16:19:78:335,0,78	1/1:0,26:26:78:634,78,0
NW_004765692.1	21670	.	A	G	51.17	PASS	AC=2;AF=0.5;AN=4;DP=12;ExcessHet=3.0103;FS=0.000;MLEAC=2;MLEAF=1.00;MQ=60.00;QD=25.58;SOR=2.303	GT:AD:DP:GQ:PGT:PID:PL	1/1:0,2:2:6:1|1:21670_A_G:77,6,0	0/0:.:10:1
NW_004765692.1	21673	.	T	G	51.17	PASS	AC=2;AF=0.5;AN=4;DP=12;ExcessHet=3.0103;FS=0.000;MLEAC=2;MLEAF=1.00;MQ=60.00;QD=25.58;SOR=2.303	GT:AD:DP:GQ:PGT:PID:PL	1/1:0,2:2:6:1|1:21670_A_G:77,6,0	0/0:.:10:1
NW_004765692.1	21852	.	C	T	46.71	PASS	AC=2;AF=0.5;AN=4;DP=13;ExcessHet=3.0103;FS=0.000;MLEAC=2;MLEAF=1.00;MQ=60.00;QD=15.57;SOR=2.833	GT:AD:DP:GQ:PL	1/1:0,3:3:9:73,9,0	0/0:.:10:1
NW_004765692.1	22138	.	T	C	21.20	PASS	AC=2;AF=0.5;AN=4;DP=12;ExcessHet=3.0103;FS=0.000;MLEAC=2;MLEAF=1.00;MQ=60.00;QD=10.60;SOR=2.303	GT:AD:DP:GQ:PL	0/0:.:10:1	1/1:0,2:2:6:47,6,0
NW_004765692.1	31575	.	G	T	548.19	PASS	AC=1;AF=0.25;AN=4;BaseQRankSum=4.73;ClippingRankSum=0.00;DP=37;ExcessHet=3.0103;FS=0.000;MLEAC=1;MLEAF=0.250;MQ=61.86;MQRankSum=1.94;QD=23.83;ReadPosRankSum=-4.970e-01;SOR=0.963	GT:AD:DP:GQ:PGT:PID:PL	0/1:10,13:23:99:0|1:31575_G_T:578,0,372	0/0:14,0:14:39:.:.:0,39,585
NW_004765692.1	31585	.	C	T	588.19	PASS	AC=1;AF=0.25;AN=4;BaseQRankSum=-9.690e-01;ClippingRankSum=0.00;DP=44;ExcessHet=3.0103;FS=0.000;MLEAC=1;MLEAF=0.250;MQ=61.53;MQRankSum=1.62;QD=21.01;ReadPosRankSum=-1.008e+00;SOR=1.382	GT:AD:DP:GQ:PGT:PID:PL	0/1:10,18:28:99:0|1:31575_G_T:618,0,366	0/0:16,0:16:42:.:.:0,42,630
NW_004765692.1	31639	.	G	A	409.19	PASS	AC=1;AF=0.25;AN=4;BaseQRankSum=2.35;ClippingRankSum=0.00;DP=58;ExcessHet=3.0103;FS=0.000;MLEAC=1;MLEAF=0.250;MQ=60.00;MQRankSum=0.00;QD=12.40;ReadPosRankSum=-3.330e-01;SOR=1.751	GT:AD:DP:GQ:PL	0/1:10,23:33:99:439,0,129	0/0:25,0:25:72:0,72,589
NW_004765692.1	31704	.	C	G	494.19	PASS	AC=1;AF=0.25;AN=4;BaseQRankSum=0.055;ClippingRankSum=0.00;DP=62;ExcessHet=3.0103;FS=0.000;MLEAC=1;MLEAF=0.250;MQ=60.00;MQRankSum=0.00;QD=12.35;ReadPosRankSum=1.20;SOR=0.657	GT:AD:DP:GQ:PL	0/1:13,27:40:99:524,0,190	0/0:22,0:22:48:0,48,720
NW_004765692.1	31766	.	T	G	1021.19	PASS	AC=3;AF=0.75;AN=4;BaseQRankSum=-4.230e+00;ClippingRankSum=0.00;DP=46;ExcessHet=3.0103;FS=0.000;MLEAC=3;MLEAF=0.750;MQ=60.00;MQRankSum=0.00;QD=22.20;ReadPosRankSum=0.426;SOR=1.085	GT:AD:DP:GQ:PGT:PID:PL	0/1:19,9:28:99:0|1:31766_T_G:317,0,739	1/1:0,18:18:57:1|1:31766_T_G:734,57,0
NW_004765692.1	31772	.	C	T	989.19	PASS	AC=3;AF=0.75;AN=4;BaseQRankSum=-7.270e-01;ClippingRankSum=0.00;DP=46;ExcessHet=3.0103;FS=0.000;MLEAC=3;MLEAF=0.750;MQ=60.00;MQRankSum=0.00;QD=21.50;ReadPosRankSum=1.15;SOR=0.874	GT:AD:DP:GQ:PGT:PID:PL	0/1:21,9:30:99:0|1:31766_T_G:311,0,789	1/1:0,16:16:54:1|1:31766_T_G:708,54,0
NW_004765692.1	32123	.	G	A	167.20	PASS	AC=3;AF=0.75;AN=4;BaseQRankSum=-2.526e+00;ClippingRankSum=0.00;DP=28;ExcessHet=3.0103;FS=0.000;MLEAC=3;MLEAF=0.750;MQ=60.00;MQRankSum=0.00;QD=5.97;ReadPosRankSum=1.40;SOR=0.693	GT:AD:DP:GQ:PL	0/1:14,5:19:45:45,0,301	1/1:0,9:9:25:152,25,0
NW_004765692.1	32636	.	G	A	215.58	PASS	AC=2;AF=0.5;AN=4;DP=33;ExcessHet=0.7918;FS=0.000;MLEAC=2;MLEAF=0.500;MQ=60.00;QD=17.97;SOR=5.136	GT:AD:DP:GQ:PL	0/0:21,0:21:19:0,19,388	1/1:0,12:12:35:250,35,0
NW_004765692.1	32834	.	C	A	209.21	PASS	AC=3;AF=0.75;AN=4;BaseQRankSum=2.62;ClippingRankSum=0.00;DP=27;ExcessHet=3.0103;FS=0.000;MLEAC=3;MLEAF=0.750;MQ=60.00;MQRankSum=0.00;QD=7.75;ReadPosRankSum=-5.140e-01;SOR=0.507	GT:AD:DP:GQ:PL	0/1:15,4:19:42:42,0,293	1/1:0,8:8:24:197,24,0
NW_004765692.1	32870	.	G	A	83.37	PASS	AC=1;AF=0.25;AN=4;BaseQRankSum=-2.097e+00;ClippingRankSum=0.00;DP=19;ExcessHet=3.0103;FS=0.000;MLEAC=1;MLEAF=0.250;MQ=60.00;MQRankSum=0.00;QD=5.95;ReadPosRankSum=-2.266e+00;SOR=1.329	GT:AD:DP:GQ:PL	0/1:5,9:14:77:113,0,77	0/0:5,0:5:15:0,15,108
NW_004765692.1	33298	.	G	A	123.72	PASS	AC=3;AF=0.75;AN=4;BaseQRankSum=-4.000e-01;ClippingRankSum=0.00;DP=16;ExcessHet=3.0103;FS=0.000;MLEAC=3;MLEAF=0.750;MQ=60.00;MQRankSum=0.00;QD=7.73;ReadPosRankSum=0.00;SOR=0.693	GT:AD:DP:GQ:PL	0/1:8,2:10:5:5,0,139	1/1:0,6:6:18:148,18,0
NW_004765692.1	33533	.	G	A	102.73	PASS	AC=2;AF=0.5;AN=4;DP=17;ExcessHet=0.7918;FS=0.000;MLEAC=2;MLEAF=0.500;MQ=60.00;QD=17.12;SOR=3.912	GT:AD:DP:GQ:PL	0/0:11,0:11:10:0,10,221	1/1:0,6:6:18:136,18,0
NW_004765692.1	33576	.	A	C	21.20	PASS	AC=2;AF=0.5;AN=4;DP=12;ExcessHet=3.0103;FS=0.000;MLEAC=2;MLEAF=1.00;MQ=60.00;QD=10.60;SOR=2.303	GT:AD:DP:GQ:PL	1/1:0,2:2:6:47,6,0	0/0:.:10:1
NW_004765692.1	35644	.	G	A	222.26	PASS	AC=2;AF=0.5;AN=4;DP=15;ExcessHet=3.0103;FS=0.000;MLEAC=2;MLEAF=1.00;MQ=60.00;QD=30.04;SOR=3.611	GT:AD:DP:GQ:PGT:PID:PL	1/1:0,5:5:18:1|1:35644_G_A:249,18,0	0/0:.:10:1
NW_004765692.1	35649	.	G	A	222.26	PASS	AC=2;AF=0.5;AN=4;DP=16;ExcessHet=3.0103;FS=0.000;MLEAC=2;MLEAF=1.00;MQ=60.00;QD=32.89;SOR=3.912	GT:AD:DP:GQ:PGT:PID:PL	1/1:0,6:6:18:1|1:35644_G_A:249,18,0	0/0:.:10:1
NW_004765692.1	35916	.	C	T	64.17	PASS	AC=2;AF=0.5;AN=4;DP=12;ExcessHet=3.0103;FS=0.000;MLEAC=2;MLEAF=1.00;MQ=60.00;QD=32.08;SOR=2.303	GT:AD:DP:GQ:PGT:PID:PL	1/1:0,2:2:6:1|1:35916_C_T:90,6,0	0/0:.:10:1
NW_004765692.1	35917	.	C	T	64.17	PASS	AC=2;AF=0.5;AN=4;DP=12;ExcessHet=3.0103;FS=0.000;MLEAC=2;MLEAF=1.00;MQ=60.00;QD=32.08;SOR=2.303	GT:AD:DP:GQ:PGT:PID:PL	1/1:0,2:2:6:1|1:35916_C_T:90,6,0	0/0:.:10:1
NW_004765692.1	36216	.	A	T	203.82	PASS	AC=2;AF=0.5;AN=4;DP=29;ExcessHet=0.7918;FS=0.000;MLEAC=2;MLEAF=0.500;MQ=60.00;QD=20.38;SOR=4.804	GT:AD:DP:GQ:PL	0/0:19,0:19:9:0,9,354	1/1:0,10:10:30:237,30,0
NW_004765692.1	36485	.	C	T	385.20	PASS	AC=2;AF=0.5;AN=4;BaseQRankSum=0.176;ClippingRankSum=0.00;DP=28;ExcessHet=3.0103;FS=0.000;MLEAC=2;MLEAF=1.00;MQ=60.00;MQRankSum=0.00;QD=21.40;ReadPosRankSum=0.193;SOR=4.407	GT:AD:DP:GQ:PL	1/1:1,17:18:45:412,45,0	0/0:.:10:1
NW_004765692.1	36518	.	G	T	371.20	PASS	AC=2;AF=0.5;AN=4;BaseQRankSum=3.10;ClippingRankSum=0.00;DP=27;ExcessHet=3.0103;FS=0.000;MLEAC=2;MLEAF=1.00;MQ=60.00;MQRankSum=0.00;QD=21.84;ReadPosRankSum=0.514;SOR=4.294	GT:AD:DP:GQ:PL	1/1:1,16:17:28:398,28,0	0/0:.:10:1
NW_004765692.1	39988	.	G	C	878.19	PASS	AC=3;AF=0.75;AN=4;BaseQRankSum=2.21;ClippingRankSum=0.00;DP=50;ExcessHet=3.0103;FS=0.000;MLEAC=3;MLEAF=0.750;MQ=60.00;MQRankSum=0.00;QD=17.56;ReadPosRankSum=0.134;SOR=3.442	GT:AD:DP:GQ:PL	0/1:7,16:23:83:295,0,83	1/1:0,27:27:80:613,80,0
NW_004765692.1	40143	.	C	T	182.19	PASS	AC=1;AF=0.25;AN=4;BaseQRankSum=-7.830e-01;ClippingRankSum=0.00;DP=41;ExcessHet=3.0103;FS=0.000;MLEAC=1;MLEAF=0.250;MQ=60.00;MQRankSum=0.00;QD=10.12;ReadPosRankSum=-1.159e+00;SOR=0.914	GT:AD:DP:GQ:PL	0/1:8,10:18:99:212,0,136	0/0:23,0:23:60:0,60,900
NW_004765692.1	40438	.	T	C	21.20	PASS	AC=2;AF=0.5;AN=4;DP=12;ExcessHet=3.0103;FS=0.000;MLEAC=2;MLEAF=1.00;MQ=60.00;QD=10.60;SOR=2.303	GT:AD:DP:GQ:PL	0/0:.:10:1	1/1:0,2:2:6:47,6,0
NW_004765692.1	40654	.	C	T	880.19	PASS	AC=3;AF=0.75;AN=4;BaseQRankSum=0.281;ClippingRankSum=0.00;DP=47;ExcessHet=3.0103;FS=0.000;MLEAC=3;MLEAF=0.750;MQ=60.00;MQRankSum=0.00;QD=18.73;ReadPosRankSum=0.915;SOR=3.958	GT:AD:DP:GQ:PL	0/1:5,15:20:51:297,0,51	1/1:0,27:27:80:613,80,0
NW_004765692.1	40694	.	T	G	695.19	PASS	AC=3;AF=0.75;AN=4;BaseQRankSum=-5.810e-01;ClippingRankSum=0.00;DP=37;ExcessHet=3.0103;FS=0.000;MLEAC=3;MLEAF=0.750;MQ=60.00;MQRankSum=0.00;QD=18.79;ReadPosRankSum=0.072;SOR=3.855	GT:AD:DP:GQ:PL	0/1:4,10:14:54:195,0,54	1/1:0,23:23:68:530,68,0
NW_004765692.1	40778	.	A	C	64.17	PASS	AC=2;AF=0.5;AN=4;DP=12;ExcessHet=3.0103;FS=0.000;MLEAC=2;MLEAF=1.00;MQ=53.67;QD=32.08;SOR=2.303	GT:AD:DP:GQ:PGT:PID:PL	1/1:0,2:2:6:1|1:40778_A_C:90,6,0	0/0:.:10:1
NW_004765692.1	40779	.	C	T	64.17	PASS	AC=2;AF=0.5;AN=4;DP=12;ExcessHet=3.0103;FS=0.000;MLEAC=2;MLEAF=1.00;MQ=53.67;QD=32.08;SOR=2.303	GT:AD:DP:GQ:PGT:PID:PL	1/1:0,2:2:6:1|1:40778_A_C:90,6,0	0/0:.:10:1
NW_004765692.1	41093	.	G	A	325.20	PASS	AC=3;AF=0.75;AN=4;BaseQRankSum=1.04;ClippingRankSum=0.00;DP=17;ExcessHet=3.0103;FS=0.000;MLEAC=3;MLEAF=0.750;MQ=60.00;MQRankSum=0.00;QD=19.13;ReadPosRankSum=0.674;SOR=3.383	GT:AD:DP:GQ:PL	0/1:2,3:5:30:57,0,30	1/1:0,12:12:36:298,36,0
NW_004765692.1	45260	.	T	C	179.26	PASS	AC=2;AF=0.5;AN=4;DP=13;ExcessHet=3.0103;FS=0.000;MLEAC=2;MLEAF=1.00;MQ=46.48;QD=26.25;SOR=2.833	GT:AD:DP:GQ:PGT:PID:PL	0/0:.:10:1	1/1:0,3:3:18:1|1:45260_T_C:206,18,0
NW_004765692.1	45364	.	G	T	212.21	PASS	AC=3;AF=0.75;AN=4;BaseQRankSum=0.00;ClippingRankSum=0.00;DP=13;ExcessHet=3.0103;FS=0.000;MLEAC=3;MLEAF=0.750;MQ=60.00;MQRankSum=0.00;QD=16.32;ReadPosRankSum=0.00;SOR=2.833	GT:AD:DP:GQ:PL	0/1:2,3:5:37:59,0,37	1/1:0,8:8:24:183,24,0
NW_004765692.1	45820	.	A	G	81.19	PASS	AC=1;AF=0.25;AN=4;BaseQRankSum=-2.961e+00;ClippingRankSum=0.00;DP=32;ExcessHet=3.0103;FS=0.000;MLEAC=1;MLEAF=0.250;MQ=60.00;MQRankSum=0.00;QD=4.06;ReadPosRankSum=0.289;SOR=0.392	GT:AD:DP:GQ:PL	0/1:12,8:20:99:111,0,224	0/0:12,0:12:36:0,36,297
NW_004765692.1	45883	.	A	G	566.19	PASS	AC=3;AF=0.75;AN=4;BaseQRankSum=-1.133e+00;ClippingRankSum=0.00;DP=35;ExcessHet=3.0103;FS=0.000;MLEAC=3;MLEAF=0.750;MQ=60.00;MQRankSum=0.00;QD=16.18;ReadPosRankSum=0.147;SOR=2.649	GT:AD:DP:GQ:PL	0/1:7,10:17:99:172,0,116	1/1:0,18:18:54:424,54,0
NW_004765692.1	46063	.	T	A	23.19	PASS	AC=2;AF=0.5;AN=4;DP=12;ExcessHet=3.0103;FS=0.000;MLEAC=2;MLEAF=1.00;MQ=60.00;QD=11.60;SOR=2.303	GT:AD:DP:GQ:PL	1/1:0,2:2:6:49,6,0	0/0:.:10:1
NW_004765692.1	46908	.	C	T	155.37	PASS	AC=3;AF=0.75;AN=4;BaseQRankSum=0.484;ClippingRankSum=0.00;DP=12;ExcessHet=3.0103;FS=0.000;MLEAC=3;MLEAF=0.750;MQ=60.00;MQRankSum=0.00;QD=12.95;ReadPosRankSum=2.19;SOR=1.981	GT:AD:DP:GQ:PL	0/1:3,4:7:51:63,0,51	1/1:0,5:5:15:122,15,0
NW_004765692.1	46953	.	T	C	772.19	PASS	AC=3;AF=0.75;AN=4;BaseQRankSum=-2.638e+00;ClippingRankSum=0.00;DP=20;ExcessHet=3.0103;FS=0.000;MLEAC=3;MLEAF=0.750;MQ=60.00;MQRankSum=0.00;QD=25.61;ReadPosRankSum=0.00;SOR=3.056	GT:AD:DP:GQ:PGT:PID:PL	0/1:3,7:10:88:0|1:46953_T_C:326,0,88	1/1:0,10:10:36:1|1:46953_T_C:476,36,0
NW_004765692.1	46962	.	C	T	772.19	PASS	AC=3;AF=0.75;AN=4;BaseQRankSum=1.69;ClippingRankSum=0.00;DP=23;ExcessHet=3.0103;FS=0.000;MLEAC=3;MLEAF=0.750;MQ=60.00;MQRankSum=0.00;QD=33.57;ReadPosRankSum=0.00;SOR=3.352	GT:AD:DP:GQ:PGT:PID:PL	0/1:3,9:12:88:0|1:46953_T_C:326,0,88	1/1:0,11:11:36:1|1:46953_T_C:476,36,0
NW_004765692.1	47180	.	A	G	178.20	PASS	AC=1;AF=0.25;AN=4;BaseQRankSum=3.15;ClippingRankSum=0.00;DP=30;ExcessHet=3.0103;FS=0.000;MLEAC=1;MLEAF=0.500;MQ=60.00;MQRankSum=0.00;QD=8.91;ReadPosRankSum=-1.041e+00;SOR=0.892	GT:AD:DP:GQ:PL	0/1:9,11:20:99:205,0,122	0/0:.:10:1
NW_004765692.1	48229	.	T	C	150.22	PASS	AC=2;AF=0.5;AN=4;DP=18;ExcessHet=3.0103;FS=0.000;MLEAC=2;MLEAF=1.00;MQ=56.57;QD=18.78;SOR=4.407	GT:AD:DP:GQ:PL	1/1:0,8:8:23:177,23,0	0/0:.:10:1
NW_004765692.1	52514	.	G	GTA	123.15	PASS	AC=1;AF=0.25;AN=4;BaseQRankSum=-8.140e-01;ClippingRankSum=0.00;DP=66;ExcessHet=3.0103;FS=0.000;MLEAC=1;MLEAF=0.250;MQ=62.75;MQRankSum=5.04;QD=4.74;ReadPosRankSum=-6.950e-01;SOR=0.148	GT:AD:DP:GQ:PL	0/1:19,7:26:99:162,0,555	0/0:40,0:40:99:0,99,1117
NW_004765692.1	52554	.	A	G	193.19	PASS	AC=1;AF=0.25;AN=4;BaseQRankSum=3.24;ClippingRankSum=0.00;DP=52;ExcessHet=3.0103;FS=0.000;MLEAC=1;MLEAF=0.250;MQ=63.35;MQRankSum=2.90;QD=8.78;ReadPosRankSum=-1.254e+00;SOR=0.874	GT:AD:DP:GQ:PL	0/1:10,12:22:99:223,0,164	0/0:30,0:30:63:0,63,945
NW_004765692.1	52662	.	G	A	887.19	PASS	AC=3;AF=0.75;AN=4;BaseQRankSum=-4.956e+00;ClippingRankSum=0.00;DP=68;ExcessHet=3.0103;FS=0.000;MLEAC=3;MLEAF=0.750;MQ=60.00;MQRankSum=0.00;QD=13.05;ReadPosRankSum=1.32;SOR=1.751	GT:AD:DP:GQ:PL	0/1:21,17:38:99:261,0,395	1/1:0,30:30:89:656,89,0
NW_004765692.1	52751	.	C	T	793.19	PASS	AC=3;AF=0.75;AN=4;BaseQRankSum=1.97;ClippingRankSum=0.00;DP=49;ExcessHet=3.0103;FS=0.000;MLEAC=3;MLEAF=0.750;MQ=60.00;MQRankSum=0.00;QD=16.19;ReadPosRankSum=0.134;SOR=2.078	GT:AD:DP:GQ:PL	0/1:13,6:19:94:94,0,253	1/1:0,30:30:89:729,89,0
NW_004765692.1	52789	.	G	A	753.19	PASS	AC=3;AF=0.75;AN=4;BaseQRankSum=2.82;ClippingRankSum=0.00;DP=52;ExcessHet=3.0103;FS=0.000;MLEAC=3;MLEAF=0.750;MQ=60.00;MQRankSum=0.00;QD=14.48;ReadPosRankSum=0.356;SOR=1.893	GT:AD:DP:GQ:PL	0/1:15,8:23:99:113,0,260	1/1:0,29:29:86:670,86,0
NW_004765692.1	53140	.	A	G	235.19	PASS	AC=1;AF=0.25;AN=4;BaseQRankSum=3.55;ClippingRankSum=0.00;DP=59;ExcessHet=3.0103;FS=0.000;MLEAC=1;MLEAF=0.250;MQ=60.00;MQRankSum=0.00;QD=9.80;ReadPosRankSum=0.160;SOR=1.051	GT:AD:DP:GQ:PL	0/1:10,14:24:97:265,0,97	0/0:35,0:35:71:0,71,702
NW_004765692.1	53443	.	C	CTCCTCT	1224.15	PASS	AC=3;AF=0.75;AN=4;BaseQRankSum=0.083;ClippingRankSum=0.00;DP=39;ExcessHet=3.0103;FS=0.000;MLEAC=3;MLEAF=0.750;MQ=65.93;MQRankSum=4.18;QD=31.39;ReadPosRankSum=-1.321e+00;SOR=1.923	GT:AD:DP:GQ:PGT:PID:PL	0/1:11,7:18:99:0|1:53443_C_CTCCTCT:271,0,421	1/1:0,21:21:75:1|1:53443_C_CTCCTCT:992,75,0
NW_004765692.1	53461	.	C	A	1349.19	PASS	AC=3;AF=0.75;AN=4;BaseQRankSum=3.04;ClippingRankSum=0.00;DP=53;ExcessHet=3.0103;FS=0.000;MLEAC=3;MLEAF=0.750;MQ=64.91;MQRankSum=3.76;QD=25.46;ReadPosRankSum=-1.233e+00;SOR=2.093	GT:AD:DP:GQ:PGT:PID:PL	0/1:14,8:22:99:0|1:53443_C_CTCCTCT:253,0,490	1/1:0,31:31:93:1|1:53443_C_CTCCTCT:1126,93,0
NW_004765692.1	53866	.	C	T	138.19	PASS	AC=1;AF=0.25;AN=4;BaseQRankSum=-2.176e+00;ClippingRankSum=0.00;DP=39;ExcessHet=3.0103;FS=0.000;MLEAC=1;MLEAF=0.250;MQ=60.00;MQRankSum=0.00;QD=8.13;ReadPosRankSum=0.00;SOR=1.371	GT:AD:DP:GQ:PL	0/1:6,11:17:98:168,0,98	0/0:22,0:22:60:0,60,543
NW_004765692.1	54004	.	T	G	677.19	PASS	AC=3;AF=0.75;AN=4;BaseQRankSum=-2.581e+00;ClippingRankSum=0.00;DP=43;ExcessHet=3.0103;FS=0.000;MLEAC=3;MLEAF=0.750;MQ=60.00;MQRankSum=0.00;QD=15.75;ReadPosRankSum=1.78;SOR=2.356	GT:AD:DP:GQ:PL	0/1:10,5:15:51:51,0,216	1/1:0,28:28:83:656,83,0
NW_004765692.1	54091	.	T	A	367.44	PASS	AC=2;AF=0.5;AN=4;DP=21;ExcessHet=3.0103;FS=0.000;MLEAC=3;MLEAF=0.750;MQ=60.00;QD=22.96;SOR=5.670	GT:AD:DP:GQ:PL	0/0:5,0:5:0:0,0,75	1/1:0,16:16:48:396,48,0
NW_004765692.1	55685	.	G	A	215.19	PASS	AC=1;AF=0.25;AN=4;BaseQRankSum=1.67;ClippingRankSum=0.00;DP=44;ExcessHet=3.0103;FS=0.000;MLEAC=1;MLEAF=0.250;MQ=60.00;MQRankSum=0.00;QD=11.95;ReadPosRankSum=0.316;SOR=2.303	GT:AD:DP:GQ:PL	0/1:4,14:18:38:245,0,38	0/0:26,0:26:72:0,72,1080
NW_004765692.1	55700	.	G	A	169.19	PASS	AC=1;AF=0.25;AN=4;BaseQRankSum=-3.888e+00;ClippingRankSum=0.00;DP=43;ExcessHet=3.0103;FS=0.000;MLEAC=1;MLEAF=0.250;MQ=60.00;MQRankSum=0.00;QD=9.95;ReadPosRankSum=0.849;SOR=1.371	GT:AD:DP:GQ:PL	0/1:6,11:17:97:199,0,97	0/0:26,0:26:63:0,63,945
NW_004765692.1	55913	.	A	G	505.19	PASS	AC=3;AF=0.75;AN=4;BaseQRankSum=-1.057e+00;ClippingRankSum=0.00;DP=33;ExcessHet=3.0103;FS=0.000;MLEAC=3;MLEAF=0.750;MQ=60.00;MQRankSum=0.00;QD=15.31;ReadPosRankSum=0.497;SOR=2.833	GT:AD:DP:GQ:PL	0/1:6,4:10:62:62,0,91	1/1:0,23:23:67:473,67,0
NW_004765692.1	56093	.	G	C	627.19	PASS	AC=3;AF=0.75;AN=4;BaseQRankSum=3.21;ClippingRankSum=0.00;DP=33;ExcessHet=3.0103;FS=0.000;MLEAC=3;MLEAF=0.750;MQ=60.00;MQRankSum=0.00;QD=19.01;ReadPosRankSum=0.343;SOR=4.112	GT:AD:DP:GQ:PGT:PID:PL	0/1:3,10:13:84:1|0:56085_G_A:209,0,84	1/1:0,20:20:59:.:.:448,59,0
NW_004765692.1	56120	.	G	A	244.20	PASS	AC=2;AF=0.5;AN=4;DP=21;ExcessHet=3.0103;FS=0.000;MLEAC=2;MLEAF=1.00;MQ=60.00;QD=22.20;SOR=4.977	GT:AD:DP:GQ:PL	0/0:.:10:1	1/1:0,11:11:33:271,33,0
NW_004765692.1	56151	.	T	C	21.20	PASS	AC=2;AF=0.5;AN=4;DP=12;ExcessHet=3.0103;FS=0.000;MLEAC=2;MLEAF=1.00;MQ=60.00;QD=10.60;SOR=2.303	GT:AD:DP:GQ:PL	0/0:.:10:1	1/1:0,2:2:6:47,6,0
NW_004765692.1	56169	.	A	T	23.19	PASS	AC=2;AF=0.5;AN=4;DP=12;ExcessHet=3.0103;FS=0.000;MLEAC=2;MLEAF=1.00;MQ=60.00;QD=11.60;SOR=2.303	GT:AD:DP:GQ:PL	0/0:.:10:1	1/1:0,2:2:6:49,6,0
NW_004765692.1	62999	.	A	C	64.17	PASS	AC=2;AF=0.5;AN=4;DP=12;ExcessHet=3.0103;FS=0.000;MLEAC=2;MLEAF=1.00;MQ=60.00;QD=32.08;SOR=2.303	GT:AD:DP:GQ:PGT:PID:PL	0/0:.:10:1	1/1:0,2:2:6:1|1:62999_A_C:90,6,0
NW_004765692.1	63004	.	C	T	64.17	PASS	AC=2;AF=0.5;AN=4;DP=12;ExcessHet=3.0103;FS=0.000;MLEAC=2;MLEAF=1.00;MQ=60.00;QD=32.08;SOR=2.303	GT:AD:DP:GQ:PGT:PID:PL	0/0:.:10:1	1/1:0,2:2:6:1|1:62999_A_C:90,6,0
NW_004765692.1	63999	.	C	T	44.71	PASS	AC=2;AF=0.5;AN=4;DP=13;ExcessHet=3.0103;FS=0.000;MLEAC=2;MLEAF=1.00;MQ=51.96;QD=14.90;SOR=2.833	GT:AD:DP:GQ:PL	1/1:0,3:3:9:71,9,0	0/0:.:10:1
NW_004765692.1	64181	.	A	G	21.20	PASS	AC=2;AF=0.5;AN=4;DP=12;ExcessHet=3.0103;FS=0.000;MLEAC=2;MLEAF=1.00;MQ=48.99;QD=10.60;SOR=2.303	GT:AD:DP:GQ:PL	0/0:.:10:1	1/1:0,2:2:6:47,6,0
NW_004765692.1	64343	.	G	A	52.44	PASS	AC=2;AF=0.5;AN=4;DP=6;ExcessHet=0.7918;FS=0.000;MLEAC=2;MLEAF=0.500;MQ=60.00;QD=13.11;SOR=3.258	GT:AD:DP:GQ:PL	1/1:0,4:4:12:84,12,0	0/0:2,0:2:6:0,6,40
NW_004765692.1	64614	.	C	A	84.28	PASS	AC=3;AF=0.75;AN=4;BaseQRankSum=-5.240e-01;ClippingRankSum=0.00;DP=7;ExcessHet=3.0103;FS=0.000;MLEAC=3;MLEAF=0.750;MQ=60.00;MQRankSum=0.00;QD=12.04;ReadPosRankSum=-2.530e-01;SOR=2.584	GT:AD:DP:GQ:PL	0/1:1,4:5:9:65,0,9	1/1:0,2:2:6:47,6,0
NW_004765692.1	64780	.	G	T	20	PASS	AC=2;AF=0.5;AN=4;DP=11;ExcessHet=3.0103;FS=0.000;MLEAC=2;MLEAF=1.00;MQ=60.00;QD=20.00;SOR=1.609	GT:AD:DP:GQ:PGT:PID:PL	0/0:.:10:1	1/1:0,1:1:3:1|1:64773_TCG_T:45,3,0
NW_004765692.1	64997	.	A	G	61.71	PASS	AC=2;AF=0.5;AN=4;DP=13;ExcessHet=3.0103;FS=0.000;MLEAC=2;MLEAF=1.00;MQ=60.00;QD=20.57;SOR=2.833	GT:AD:DP:GQ:PGT:PID:PL	0/0:.:10:1	1/1:0,3:3:9:1|1:64997_A_G:88,9,0
NW_004765692.1	65012	.	C	G	38.17	PASS	AC=2;AF=0.5;AN=4;DP=12;ExcessHet=3.0103;FS=0.000;MLEAC=2;MLEAF=1.00;MQ=60.00;QD=19.09;SOR=2.303	GT:AD:DP:GQ:PGT:PID:PL	0/0:.:10:1	1/1:0,2:2:6:1|1:64997_A_G:64,6,0
NW_004765692.1	65321	.	T	G	133.23	PASS	AC=2;AF=0.5;AN=4;DP=17;ExcessHet=3.0103;FS=0.000;MLEAC=2;MLEAF=1.00;MQ=56.12;QD=19.03;SOR=2.584	GT:AD:DP:GQ:PL	0/0:.:10:1	1/1:0,7:7:21:160,21,0
NW_004765692.1	65436	.	A	AAACAAC	99.67	PASS	AC=2;AF=0.5;AN=4;DP=13;ExcessHet=3.0103;FS=0.000;MLEAC=2;MLEAF=1.00;MQ=70.00;QD=33.22;SOR=2.833	GT:AD:DP:GQ:PL	0/0:.:10:1	1/1:0,3:3:9:135,9,0
NW_004765692.1	75006	.	C	T	93.85	PASS	AC=3;AF=0.75;AN=4;BaseQRankSum=0.967;ClippingRankSum=0.00;DP=7;ExcessHet=3.0103;FS=0.000;MLEAC=3;MLEAF=0.750;MQ=60.00;MQRankSum=0.00;QD=13.41;ReadPosRankSum=0.00;SOR=2.584	GT:AD:DP:GQ:PL	0/1:1,2:3:14:39,0,14	1/1:0,4:4:12:84,12,0
NW_004765692.1	75116	.	A	G	236.20	PASS	AC=2;AF=0.5;AN=4;DP=21;ExcessHet=3.0103;FS=0.000;MLEAC=2;MLEAF=1.00;MQ=55.19;QD=21.47;SOR=4.977	GT:AD:DP:GQ:PL	0/0:.:10:1	1/1:0,11:11:33:263,33,0
NW_004765692.1	75325	.	T	A	456.19	PASS	AC=3;AF=0.75;AN=4;BaseQRankSum=-1.867e+00;ClippingRankSum=0.00;DP=27;ExcessHet=3.0103;FS=0.000;MLEAC=3;MLEAF=0.750;MQ=60.00;MQRankSum=0.00;QD=16.90;ReadPosRankSum=-8.160e-01;SOR=3.180	GT:AD:DP:GQ:PL	0/1:4,6:10:54:113,0,54	1/1:0,17:17:50:373,50,0
NW_004765692.1	75392	.	T	A	257.21	PASS	AC=2;AF=0.5;AN=4;DP=18;ExcessHet=3.0103;FS=0.000;MLEAC=2;MLEAF=1.00;MQ=48.33;QD=32.15;SOR=4.407	GT:AD:DP:GQ:PL	0/0:.:10:1	1/1:0,8:8:24:284,24,0
NW_004765692.1	75533	.	A	T	398.19	PASS	AC=3;AF=0.75;AN=4;BaseQRankSum=-2.369e+00;ClippingRankSum=0.00;DP=24;ExcessHet=3.0103;FS=0.000;MLEAC=3;MLEAF=0.750;MQ=61.34;MQRankSum=0.489;QD=16.59;ReadPosRankSum=-1.292e+00;SOR=3.442	GT:AD:DP:GQ:PL	0/1:3,5:8:50:91,0,50	1/1:0,16:16:47:337,47,0
NW_004765692.1	75604	.	C	T	59.19	PASS	AC=1;AF=0.25;AN=4;BaseQRankSum=-3.540e+00;ClippingRankSum=0.00;DP=38;ExcessHet=3.0103;FS=0.000;MLEAC=1;MLEAF=0.250;MQ=60.00;MQRankSum=0.00;QD=3.12;ReadPosRankSum=-4.240e-01;SOR=0.321	GT:AD:DP:GQ:PL	0/1:12,7:19:89:89,0,236	0/0:19,0:19:54:0,54,810
NW_004765692.1	75645	.	C	G	339.19	PASS	AC=3;AF=0.75;AN=4;BaseQRankSum=0.366;ClippingRankSum=0.00;DP=23;ExcessHet=3.0103;FS=0.000;MLEAC=3;MLEAF=0.750;MQ=60.00;MQRankSum=0.00;QD=14.75;ReadPosRankSum=0.303;SOR=2.400	GT:AD:DP:GQ:PL	0/1:5,5:10:76:90,0,76	1/1:0,13:13:38:279,38,0
NW_004765692.1	76025	.	G	T	351.19	PASS	AC=3;AF=0.75;AN=4;BaseQRankSum=1.83;ClippingRankSum=0.00;DP=27;ExcessHet=3.0103;FS=5.541;MLEAC=3;MLEAF=0.750;MQ=60.00;MQRankSum=0.00;QD=13.01;ReadPosRankSum=2.39;SOR=3.528	GT:AD:DP:GQ:PL	0/1:3,10:13:40:142,0,40	1/1:1,13:14:30:239,30,0
NW_004765692.1	90582	.	A	G	20	PASS	AC=2;AF=0.5;AN=4;DP=11;ExcessHet=3.0103;FS=0.000;MLEAC=2;MLEAF=1.00;MQ=60.00;QD=20.00;SOR=1.609	GT:AD:DP:GQ:PGT:PID:PL	1/1:0,1:1:3:1|1:90582_A_G:45,3,0	0/0:.:10:1
NW_004765692.1	90587	.	C	G	20	PASS	AC=2;AF=0.5;AN=4;DP=11;ExcessHet=3.0103;FS=0.000;MLEAC=2;MLEAF=1.00;MQ=60.00;QD=20.00;SOR=1.609	GT:AD:DP:GQ:PGT:PID:PL	1/1:0,1:1:3:1|1:90582_A_G:45,3,0	0/0:.:10:1
NW_004765692.1	98260	.	C	T	46.19	PASS	AC=1;AF=0.25;AN=4;BaseQRankSum=0.678;ClippingRankSum=0.00;DP=36;ExcessHet=3.0103;FS=0.000;MLEAC=1;MLEAF=0.250;MQ=60.00;MQRankSum=0.00;QD=3.30;ReadPosRankSum=-3.300e-01;SOR=0.473	GT:AD:DP:GQ:PL	0/1:8,6:14:76:76,0,130	0/0:22,0:22:57:0,57,855
NW_004765692.1	98308	.	T	A	43.19	PASS	AC=1;AF=0.25;AN=4;BaseQRankSum=-2.902e+00;ClippingRankSum=0.00;DP=29;ExcessHet=3.0103;FS=0.000;MLEAC=1;MLEAF=0.250;MQ=60.00;MQRankSum=0.00;QD=2.88;ReadPosRankSum=1.68;SOR=0.892	GT:AD:DP:GQ:PL	0/1:10,5:15:73:73,0,208	0/0:14,0:14:42:0,42,328
NW_004765692.1	98377	.	T	G	465.21	PASS	AC=3;AF=0.75;AN=4;BaseQRankSum=-2.100e+00;ClippingRankSum=0.00;DP=24;ExcessHet=3.0103;FS=0.000;MLEAC=3;MLEAF=0.750;MQ=60.00;MQRankSum=0.00;QD=19.38;ReadPosRankSum=-2.100e+00;SOR=4.091	GT:AD:DP:GQ:PL	0/1:2,6:8:26:118,0,26	1/1:0,16:16:48:377,48,0
NW_004765692.1	98404	.	G	C	209.22	PASS	AC=3;AF=0.75;AN=4;BaseQRankSum=-2.881e+00;ClippingRankSum=0.00;DP=18;ExcessHet=3.0103;FS=0.000;MLEAC=3;MLEAF=0.750;MQ=60.00;MQRankSum=0.00;QD=11.62;ReadPosRankSum=1.22;SOR=1.863	GT:AD:DP:GQ:PL	0/1:5,5:10:84:84,0,89	1/1:0,8:8:23:155,23,0
NW_004765692.1	98431	.	C	A	447.19	PASS	AC=3;AF=0.75;AN=4;BaseQRankSum=2.43;ClippingRankSum=0.00;DP=27;ExcessHet=3.0103;FS=0.000;MLEAC=3;MLEAF=0.750;MQ=60.00;MQRankSum=0.00;QD=16.56;ReadPosRankSum=-6.300e-02;SOR=2.387	GT:AD:DP:GQ:PL	0/1:6,8:14:99:156,0,101	1/1:0,13:13:39:321,39,0
NW_004765692.1	98482	.	T	C	451.19	PASS	AC=3;AF=0.75;AN=4;BaseQRankSum=-1.744e+00;ClippingRankSum=0.00;DP=35;ExcessHet=3.0103;FS=0.000;MLEAC=3;MLEAF=0.750;MQ=60.00;MQRankSum=0.00;QD=12.89;ReadPosRankSum=-1.227e+00;SOR=1.885	GT:AD:DP:GQ:PL	0/1:10,9:19:99:140,0,161	1/1:0,16:16:47:341,47,0
NW_004765692.1	98995	.	C	T	628.19	PASS	AC=3;AF=0.75;AN=4;BaseQRankSum=-3.238e+00;ClippingRankSum=0.00;DP=49;ExcessHet=3.0103;FS=5.141;MLEAC=3;MLEAF=0.750;MQ=60.00;MQRankSum=0.00;QD=12.82;ReadPosRankSum=1.22;SOR=3.126	GT:AD:DP:GQ:PL	0/1:15,10:25:99:153,0,270	1/1:0,24:24:70:505,70,0
NW_004765692.1	99076	.	C	T	375.19	PASS	AC=3;AF=0.75;AN=4;BaseQRankSum=-3.588e+00;ClippingRankSum=0.00;DP=28;ExcessHet=3.0103;FS=0.000;MLEAC=3;MLEAF=0.750;MQ=60.00;MQRankSum=0.00;QD=13.40;ReadPosRankSum=2.58;SOR=2.468	GT:AD:DP:GQ:PL	0/1:6,8:14:99:114,0,101	1/1:0,14:14:41:291,41,0
NW_004765692.1	99175	.	C	T	439.19	PASS	AC=3;AF=0.75;AN=4;BaseQRankSum=-4.500e-02;ClippingRankSum=0.00;DP=42;ExcessHet=3.0103;FS=0.000;MLEAC=3;MLEAF=0.750;MQ=60.00;MQRankSum=0.00;QD=10.46;ReadPosRankSum=0.160;SOR=1.556	GT:AD:DP:GQ:PL	0/1:14,10:24:99:154,0,252	1/1:0,18:18:50:315,50,0
NW_004765692.1	99190	.	T	C	620.19	PASS	AC=3;AF=0.75;AN=4;BaseQRankSum=2.84;ClippingRankSum=0.00;DP=42;ExcessHet=3.0103;FS=0.000;MLEAC=3;MLEAF=0.750;MQ=60.00;MQRankSum=0.00;QD=14.77;ReadPosRankSum=0.725;SOR=2.093	GT:AD:DP:GQ:PL	0/1:11,13:24:99:222,0,183	1/1:0,18:18:54:428,54,0
NW_004765692.1	99231	.	A	G	568.19	PASS	AC=3;AF=0.75;AN=4;BaseQRankSum=-3.821e+00;ClippingRankSum=0.00;DP=44;ExcessHet=3.0103;FS=0.000;MLEAC=3;MLEAF=0.750;MQ=60.00;MQRankSum=0.00;QD=12.91;ReadPosRankSum=0.417;SOR=1.508	GT:AD:DP:GQ:PL	0/1:15,10:25:99:148,0,295	1/1:0,19:19:57:450,57,0
NW_004765692.1	99801	.	C	T	740.19	PASS	AC=3;AF=0.75;AN=4;BaseQRankSum=3.28;ClippingRankSum=0.00;DP=50;ExcessHet=3.0103;FS=0.000;MLEAC=3;MLEAF=0.750;MQ=60.00;MQRankSum=0.00;QD=14.80;ReadPosRankSum=1.30;SOR=1.958	GT:AD:DP:GQ:PL	0/1:14,11:25:99:182,0,249	1/1:0,25:25:74:588,74,0
NW_004765692.1	99921	.	C	T	912.19	PASS	AC=3;AF=0.75;AN=4;BaseQRankSum=-3.009e+00;ClippingRankSum=0.00;DP=56;ExcessHet=3.0103;FS=0.000;MLEAC=3;MLEAF=0.750;MQ=60.00;MQRankSum=0.00;QD=16.29;ReadPosRankSum=0.420;SOR=2.753	GT:AD:DP:GQ:PL	0/1:11,12:23:99:192,0,178	1/1:0,33:33:99:750,99,0
NW_004765692.1	100100	.	C	T	1141.19	PASS	AC=3;AF=0.75;AN=4;BaseQRankSum=3.12;ClippingRankSum=0.00;DP=49;ExcessHet=3.0103;FS=0.000;MLEAC=3;MLEAF=0.750;MQ=60.00;MQRankSum=0.00;QD=23.29;ReadPosRankSum=-1.133e+00;SOR=0.756	GT:AD:DP:GQ:PGT:PID:PL	0/1:15,8:23:99:.:.:130,0,257	1/1:0,26:26:84:1|1:100100_C_T:1041,84,0
NW_004765692.1	100150	.	A	AGT	565.16	PASS	AC=3;AF=0.75;AN=4;BaseQRankSum=0.00;ClippingRankSum=0.00;DP=21;ExcessHet=3.0103;FS=0.000;MLEAC=3;MLEAF=0.750;MQ=64.24;MQRankSum=3.48;QD=26.91;ReadPosRankSum=0.323;SOR=3.816	GT:AD:DP:GQ:PL	1/1:0,9:9:27:303,27,0	0/1:2,10:12:33:301,0,33
NW_004765692.1	100555	.	G	A	259.19	PASS	AC=3;AF=0.75;AN=4;BaseQRankSum=-5.660e-01;ClippingRankSum=0.00;DP=17;ExcessHet=3.0103;FS=0.000;MLEAC=3;MLEAF=0.750;MQ=60.00;MQRankSum=0.00;QD=15.25;ReadPosRankSum=1.72;SOR=2.179	GT:AD:DP:GQ:PL	0/1:4,3:7:51:51,0,69	1/1:0,10:10:30:238,30,0
NW_004765692.1	100596	.	A	G	441.44	PASS	AC=2;AF=0.5;AN=4;DP=34;ExcessHet=1.5490;FS=0.000;MLEAC=3;MLEAF=0.750;MQ=60.00;QD=21.02;SOR=6.184	GT:AD:DP:GQ:PL	0/0:13,0:13:0:0,0,210	1/1:0,21:21:62:470,62,0
NW_004765692.1	100970	.	C	T	569.19	PASS	AC=3;AF=0.75;AN=4;BaseQRankSum=3.66;ClippingRankSum=0.00;DP=44;ExcessHet=3.0103;FS=0.000;MLEAC=3;MLEAF=0.750;MQ=60.00;MQRankSum=0.00;QD=12.94;ReadPosRankSum=-7.000e-01;SOR=1.230	GT:AD:DP:GQ:PL	0/1:17,6:23:80:80,0,296	1/1:0,21:21:63:519,63,0
NW_004765692.1	101004	.	C	A	1882.19	PASS	AC=3;AF=0.75;AN=4;BaseQRankSum=4.89;ClippingRankSum=0.00;DP=65;ExcessHet=3.0103;FS=0.000;MLEAC=3;MLEAF=0.750;MQ=60.00;MQRankSum=0.00;QD=28.96;ReadPosRankSum=0.077;SOR=1.999	GT:AD:DP:GQ:PGT:PID:PL	0/1:18,9:27:99:0|1:101004_C_A:293,0,673	1/1:0,38:38:99:1|1:101004_C_A:1619,117,0
NW_004765692.1	101016	.	C	T	2012.19	PASS	AC=3;AF=0.75;AN=4;BaseQRankSum=-4.428e+00;ClippingRankSum=0.00;DP=76;ExcessHet=3.0103;FS=0.000;MLEAC=3;MLEAF=0.750;MQ=60.00;MQRankSum=0.00;QD=26.48;ReadPosRankSum=1.12;SOR=1.905	GT:AD:DP:GQ:PGT:PID:PL	0/1:22,10:32:99:0|1:101004_C_A:295,0,774	1/1:0,44:44:99:1|1:101004_C_A:1747,135,0
NW_004765692.1	101201	.	T	C	987.19	PASS	AC=3;AF=0.75;AN=4;BaseQRankSum=-3.134e+00;ClippingRankSum=0.00;DP=64;ExcessHet=3.0103;FS=0.000;MLEAC=3;MLEAF=0.750;MQ=60.00;MQRankSum=0.00;QD=15.42;ReadPosRankSum=-8.490e-01;SOR=2.531	GT:AD:DP:GQ:PL	0/1:14,11:25:99:165,0,256	1/1:0,39:39:99:852,115,0
NW_004765692.1	101220	.	T	G	237.19	PASS	AC=1;AF=0.25;AN=4;BaseQRankSum=-4.243e+00;ClippingRankSum=0.00;DP=70;ExcessHet=3.0103;FS=0.000;MLEAC=1;MLEAF=0.250;MQ=60.00;MQRankSum=0.00;QD=7.91;ReadPosRankSum=-2.540e-01;SOR=0.693	GT:AD:DP:GQ:PL	0/1:15,15:30:99:267,0,279	0/0:40,0:40:99:0,99,966
NW_004765692.1	101449	.	T	A	128.19	PASS	AC=1;AF=0.25;AN=4;BaseQRankSum=1.91;ClippingRankSum=0.00;DP=32;ExcessHet=3.0103;FS=0.000;MLEAC=1;MLEAF=0.250;MQ=60.00;MQRankSum=0.00;QD=9.86;ReadPosRankSum=-2.830e-01;SOR=1.179	GT:AD:DP:GQ:PL	0/1:5,8:13:77:158,0,77	0/0:19,0:19:36:0,36,540
NW_004765692.1	101558	.	TA	T	98.17	PASS	AC=1;AF=0.25;AN=4;BaseQRankSum=-6.740e-01;ClippingRankSum=0.00;DP=20;ExcessHet=3.0103;FS=0.000;MLEAC=1;MLEAF=0.250;MQ=60.00;MQRankSum=0.00;QD=8.18;ReadPosRankSum=-1.570e-01;SOR=0.693	GT:AD:DP:GQ:PL	0/1:6,6:12:99:137,0,137	0/0:8,0:8:24:0,24,163
NW_004765692.1	101682	.	G	T	552.19	PASS	AC=3;AF=0.75;AN=4;BaseQRankSum=3.36;ClippingRankSum=0.00;DP=25;ExcessHet=3.0103;FS=0.000;MLEAC=3;MLEAF=0.750;MQ=60.00;MQRankSum=0.00;QD=22.09;ReadPosRankSum=-9.260e-01;SOR=1.609	GT:AD:DP:GQ:PGT:PID:PL	0/1:8,5:13:99:0|1:101682_G_T:126,0,243	1/1:0,12:12:36:1|1:101682_G_T:456,36,0
NW_004765692.1	101701	.	C	T	472.19	PASS	AC=3;AF=0.75;AN=4;BaseQRankSum=-2.100e+00;ClippingRankSum=0.00;DP=19;ExcessHet=3.0103;FS=0.000;MLEAC=3;MLEAF=0.750;MQ=60.00;MQRankSum=0.00;QD=24.85;ReadPosRankSum=-3.190e-01;SOR=1.609	GT:AD:DP:GQ:PGT:PID:PL	0/1:6,2:8:88:0|1:101682_G_T:88,0,222	1/1:0,11:11:33:1|1:101682_G_T:414,33,0
NW_004765692.1	102049	.	G	T	41.71	PASS	AC=2;AF=0.5;AN=4;DP=13;ExcessHet=3.0103;FS=0.000;MLEAC=2;MLEAF=1.00;MQ=60.00;QD=13.90;SOR=2.833	GT:AD:DP:GQ:PL	0/0:.:10:1	1/1:0,3:3:9:68,9,0
NW_004765692.1	102243	.	C	T	146.23	PASS	AC=2;AF=0.5;AN=4;DP=17;ExcessHet=3.0103;FS=0.000;MLEAC=2;MLEAF=1.00;MQ=56.12;QD=20.89;SOR=4.174	GT:AD:DP:GQ:PL	0/0:.:10:1	1/1:0,7:7:21:173,21,0
NW_004765692.1	102385	.	A	C	21.20	PASS	AC=2;AF=0.5;AN=4;DP=12;ExcessHet=3.0103;FS=0.000;MLEAC=2;MLEAF=1.00;MQ=48.99;QD=10.60;SOR=2.303	GT:AD:DP:GQ:PL	0/0:.:10:1	1/1:0,2:2:6:47,6,0
NW_004765692.1	102476	.	T	A	45.17	PASS	AC=2;AF=0.5;AN=4;DP=12;ExcessHet=3.0103;FS=0.000;MLEAC=2;MLEAF=1.00;MQ=60.00;QD=22.59;SOR=2.303	GT:AD:DP:GQ:PGT:PID:PL	1/1:0,2:2:6:1|1:102476_T_A:71,6,0	0/0:.:10:1
NW_004765692.1	102481	.	T	C	45.17	PASS	AC=2;AF=0.5;AN=4;DP=11;ExcessHet=3.0103;FS=0.000;MLEAC=2;MLEAF=1.00;MQ=60.00;QD=30.48;SOR=1.609	GT:AD:DP:GQ:PGT:PID:PL	1/1:0,1:1:6:1|1:102476_T_A:71,6,0	0/0:.:10:1
NW_004765692.1	105733	.	A	G	1249.19	PASS	AC=3;AF=0.75;AN=4;BaseQRankSum=-4.791e+00;ClippingRankSum=0.00;DP=82;ExcessHet=3.0103;FS=0.000;MLEAC=3;MLEAF=0.750;MQ=60.00;MQRankSum=0.00;QD=15.23;ReadPosRankSum=0.397;SOR=2.303	GT:AD:DP:GQ:PL	0/1:20,26:46:99:470,0,352	1/1:0,36:36:99:809,106,0
NW_004765692.1	105750	.	A	T	241.32	PASS	AC=3;AF=0.75;AN=4;BaseQRankSum=1.61;ClippingRankSum=0.00;DP=14;ExcessHet=3.0103;FS=0.000;MLEAC=3;MLEAF=0.750;MQ=60.00;MQRankSum=0.00;QD=17.24;ReadPosRankSum=0.00;SOR=2.985	GT:AD:DP:GQ:PL	0/1:2,6:8:23:123,0,23	1/1:0,6:6:18:148,18,0
NW_004765692.1	106122	.	G	T	46.71	PASS	AC=2;AF=0.5;AN=4;DP=13;ExcessHet=3.0103;FS=0.000;MLEAC=2;MLEAF=1.00;MQ=51.96;QD=15.57;SOR=2.833	GT:AD:DP:GQ:PL	1/1:0,3:3:9:73,9,0	0/0:.:10:1
NW_004765692.1	106508	.	T	G	344.74	PASS	AC=3;AF=0.75;AN=4;BaseQRankSum=-1.150e+00;ClippingRankSum=0.00;DP=18;ExcessHet=3.0103;FS=0.000;MLEAC=4;MLEAF=1.00;MQ=60.00;MQRankSum=0.00;QD=19.15;ReadPosRankSum=0.489;SOR=4.407	GT:AD:DP:GQ:PL	0/1:1,7:8:2:145,0,2	1/1:0,10:10:29:226,29,0
NW_004765692.1	106618	.	G	A	244.21	PASS	AC=3;AF=0.75;AN=4;BaseQRankSum=2.45;ClippingRankSum=0.00;DP=16;ExcessHet=3.0103;FS=0.000;MLEAC=3;MLEAF=0.750;MQ=60.00;MQRankSum=0.00;QD=15.26;ReadPosRankSum=-9.490e-01;SOR=2.049	GT:AD:DP:GQ:PL	0/1:4,4:8:71:76,0,71	1/1:0,8:8:24:198,24,0
NW_004765692.1	106687	.	G	A	69.89	PASS	AC=2;AF=0.5;AN=4;DP=9;ExcessHet=3.0103;FS=0.000;MLEAC=3;MLEAF=0.750;MQ=60.00;QD=17.47;SOR=3.258	GT:AD:DP:GQ:PL	0/0:5,0:5:0:0,0,73	1/1:0,4:4:12:98,12,0
NW_004765692.1	106937	.	A	C	93.35	PASS	AC=2;AF=0.5;AN=4;DP=10;ExcessHet=0.7918;FS=0.000;MLEAC=2;MLEAF=0.500;MQ=60.00;QD=15.56;SOR=3.912	GT:AD:DP:GQ:PL	0/0:4,0:4:12:0,12,80	1/1:0,6:6:18:127,18,0
NW_004765692.1	107112	.	T	A	1334.19	PASS	AC=3;AF=0.75;AN=4;BaseQRankSum=0.00;ClippingRankSum=0.00;DP=73;ExcessHet=3.0103;FS=0.000;MLEAC=3;MLEAF=0.750;MQ=60.00;MQRankSum=0.00;QD=18.28;ReadPosRankSum=0.077;SOR=3.352	GT:AD:DP:GQ:PL	0/1:11,25:36:99:485,0,153	1/1:0,37:37:99:879,111,0
NW_004765692.1	107333	.	G	T	388.19	PASS	AC=1;AF=0.25;AN=4;BaseQRankSum=3.47;ClippingRankSum=0.00;DP=55;ExcessHet=3.0103;FS=0.000;MLEAC=1;MLEAF=0.250;MQ=60.00;MQRankSum=0.00;QD=14.93;ReadPosRankSum=0.832;SOR=0.446	GT:AD:DP:GQ:PGT:PID:PL	0/1:15,11:26:99:0|1:107333_G_T:418,0,514	0/0:29,0:29:72:.:.:0,72,1080
NW_004765692.1	107410	.	TAACACCAGA	T	184.04	PASS	AC=2;AF=0.5;AN=4;DP=16;ExcessHet=0.7918;FS=0.000;MLEAC=2;MLEAF=0.500;MQ=61.94;QD=33.18;SOR=3.611	GT:AD:DP:GQ:PGT:PID:PL	0/0:11,0:11:9:.:.:0,9,135	1/1:0,5:5:16:1|1:107410_TAACACCAGA_T:226,16,0
NW_004765692.1	107435	.	A	G	196.67	PASS	AC=2;AF=0.5;AN=4;DP=9;ExcessHet=3.0103;FS=0.000;MLEAC=3;MLEAF=0.750;MQ=64.19;QD=32.99;SOR=3.611	GT:AD:DP:GQ:PGT:PID:PL	0/0:4,0:4:0:.:.:0,0,56	1/1:0,5:5:15:1|1:107410_TAACACCAGA_T:225,15,0
NW_004765692.1	107562	.	C	G	54.32	PASS	AC=1;AF=0.25;AN=4;BaseQRankSum=-1.282e+00;ClippingRankSum=0.00;DP=12;ExcessHet=3.0103;FS=0.000;MLEAC=1;MLEAF=0.250;MQ=60.00;MQRankSum=0.00;QD=10.86;ReadPosRankSum=1.28;SOR=1.981	GT:AD:DP:GQ:PL	0/1:1,4:5:15:84,0,15	0/0:7,0:7:18:0,18,270
NW_004765692.1	107740	.	C	G	21.20	PASS	AC=2;AF=0.5;AN=4;DP=12;ExcessHet=3.0103;FS=0.000;MLEAC=2;MLEAF=1.00;MQ=60.00;QD=10.60;SOR=2.303	GT:AD:DP:GQ:PL	1/1:0,2:2:6:47,6,0	0/0:.:10:1
NW_004765692.1	108460	.	G	A	230.19	PASS	AC=1;AF=0.25;AN=4;BaseQRankSum=3.95;ClippingRankSum=0.00;DP=51;ExcessHet=3.0103;FS=0.000;MLEAC=1;MLEAF=0.250;MQ=60.00;MQRankSum=0.00;QD=9.59;ReadPosRankSum=1.21;SOR=1.051	GT:AD:DP:GQ:PGT:PID:PL	0/1:10,14:24:99:1|0:108454_T_C:260,0,206	0/0:27,0:27:78:.:.:0,78,1170
NW_004765692.1	108624	.	T	G	599.19	PASS	AC=3;AF=0.75;AN=4;BaseQRankSum=-5.100e+00;ClippingRankSum=0.00;DP=55;ExcessHet=3.0103;FS=0.000;MLEAC=3;MLEAF=0.750;MQ=60.00;MQRankSum=0.00;QD=10.89;ReadPosRankSum=0.445;SOR=1.262	GT:AD:DP:GQ:PL	0/1:21,11:32:99:150,0,431	1/1:0,23:23:67:479,67,0
NW_004765692.1	108864	.	G	A	121.26	PASS	AC=2;AF=0.5;AN=4;DP=16;ExcessHet=3.0103;FS=0.000;MLEAC=2;MLEAF=1.00;MQ=56.12;QD=20.21;SOR=2.303	GT:AD:DP:GQ:PL	0/0:.:10:1	1/1:0,6:6:18:148,18,0
NW_004765692.1	108986	.	A	G	44.71	PASS	AC=2;AF=0.5;AN=4;DP=13;ExcessHet=3.0103;FS=0.000;MLEAC=2;MLEAF=1.00;MQ=51.96;QD=14.90;SOR=2.833	GT:AD:DP:GQ:PL	0/0:.:10:1	1/1:0,3:3:9:71,9,0
NW_004765692.1	109322	.	C	T	23.19	PASS	AC=2;AF=0.5;AN=4;DP=12;ExcessHet=3.0103;FS=0.000;MLEAC=2;MLEAF=1.00;MQ=48.99;QD=11.60;SOR=2.303	GT:AD:DP:GQ:PL	0/0:.:10:1	1/1:0,2:2:6:49,6,0
NW_004765692.1	109725	.	T	C	21.20	PASS	AC=2;AF=0.5;AN=4;DP=12;ExcessHet=3.0103;FS=0.000;MLEAC=2;MLEAF=1.00;MQ=60.00;QD=10.60;SOR=0.693	GT:AD:DP:GQ:PL	1/1:0,2:2:6:47,6,0	0/0:.:10:1
NW_004765692.1	111505	.	A	G	123.24	PASS	AC=2;AF=0.5;AN=4;DP=17;ExcessHet=3.0103;FS=0.000;MLEAC=2;MLEAF=1.00;MQ=56.12;QD=17.61;SOR=0.941	GT:AD:DP:GQ:PL	0/0:.:10:1	1/1:0,7:7:20:150,20,0
NW_004765692.1	112062	.	G	A	237.48	PASS	AC=2;AF=0.5;AN=4;DP=14;ExcessHet=3.0103;FS=0.000;MLEAC=2;MLEAF=1.00;MQ=60.00;QD=34.51;SOR=0.693	GT:AD:DP:GQ:PGT:PID:PL	0/0:.:10:1	1/1:0,4:4:15:1|1:112062_G_A:204,15,0
NW_004765692.1	112070	.	C	T	175.67	PASS	AC=2;AF=0.5;AN=4;DP=10;ExcessHet=3.0103;FS=0.000;MLEAC=3;MLEAF=0.750;MQ=60.00;QD=26.74;SOR=1.022	GT:AD:DP:GQ:PGT:PID:PL	0/0:5,0:5:0:.:.:0,0,67	1/1:0,5:5:15:1|1:112062_G_A:204,15,0
NW_004765692.1	112557	.	C	A	158.47	PASS	AC=2;AF=0.5;AN=4;DP=16;ExcessHet=3.0103;FS=0.000;MLEAC=3;MLEAF=0.750;MQ=60.00;QD=19.81;SOR=1.863	GT:AD:DP:GQ:PGT:PID:PL	0/0:8,0:8:0:.:.:0,0,133	1/1:0,8:8:24:1|1:112557_C_A:187,24,0
NW_004765692.1	112719	.	C	T	148.28	PASS	AC=3;AF=0.75;AN=4;BaseQRankSum=2.10;ClippingRankSum=0.00;DP=14;ExcessHet=3.0103;FS=0.000;MLEAC=3;MLEAF=0.750;MQ=60.00;MQRankSum=0.00;QD=10.59;ReadPosRankSum=0.464;SOR=1.022	GT:AD:DP:GQ:PL	0/1:6,2:8:30:30,0,102	1/1:0,6:6:18:148,18,0
NW_004765692.1	113645	.	TA	T	819.15	PASS	AC=3;AF=0.75;AN=4;BaseQRankSum=-7.110e-01;ClippingRankSum=0.00;DP=62;ExcessHet=3.0103;FS=0.000;MLEAC=3;MLEAF=0.750;MQ=60.00;MQRankSum=0.00;QD=13.21;ReadPosRankSum=0.562;SOR=1.888	GT:AD:DP:GQ:PL	0/1:18,11:29:99:136,0,332	1/1:0,33:33:98:722,98,0
NW_004765692.1	113717	.	G	T	1488.19	PASS	AC=3;AF=0.75;AN=4;BaseQRankSum=-4.950e-01;ClippingRankSum=0.00;DP=98;ExcessHet=3.0103;FS=0.000;MLEAC=3;MLEAF=0.750;MQ=60.00;MQRankSum=0.00;QD=15.19;ReadPosRankSum=0.059;SOR=1.945	GT:AD:DP:GQ:PL	0/1:28,17:45:99:258,0,543	1/1:0,53:53:99:1260,159,0
NW_004765692.1	114470	.	G	T	378.19	PASS	AC=1;AF=0.25;AN=4;BaseQRankSum=-1.174e+00;ClippingRankSum=0.00;DP=78;ExcessHet=3.0103;FS=0.000;MLEAC=1;MLEAF=0.250;MQ=60.00;MQRankSum=0.00;QD=9.95;ReadPosRankSum=-9.700e-01;SOR=1.179	GT:AD:DP:GQ:PL	0/1:15,23:38:99:408,0,258	0/0:40,0:40:99:0,99,1485
NW_004765692.1	114722	.	G	A	3048.19	PASS	AC=3;AF=0.75;AN=4;BaseQRankSum=6.51;ClippingRankSum=0.00;DP=96;ExcessHet=3.0103;FS=0.000;MLEAC=3;MLEAF=0.750;MQ=60.00;MQRankSum=0.00;QD=31.75;ReadPosRankSum=-5.340e-01;SOR=1.453	GT:AD:DP:GQ:PGT:PID:PL	0/1:20,24:44:99:0|1:114722_G_A:856,0,746	1/1:0,52:52:99:1|1:114722_G_A:2222,159,0
NW_004765692.1	114729	.	C	T	2941.19	PASS	AC=3;AF=0.75;AN=4;BaseQRankSum=-1.645e+00;ClippingRankSum=0.00;DP=91;ExcessHet=3.0103;FS=0.000;MLEAC=3;MLEAF=0.750;MQ=60.00;MQRankSum=0.00;QD=32.32;ReadPosRankSum=1.38;SOR=1.028	GT:AD:DP:GQ:PGT:PID:PL	0/1:24,20:44:99:0|1:114722_G_A:801,0,847	1/1:0,47:47:99:1|1:114722_G_A:2170,153,0
NW_004765692.1	114974	.	A	T	21.20	PASS	AC=2;AF=0.5;AN=4;DP=12;ExcessHet=3.0103;FS=0.000;MLEAC=2;MLEAF=1.00;MQ=60.00;QD=10.60;SOR=0.693	GT:AD:DP:GQ:PL	0/0:.:10:1	1/1:0,2:2:6:47,6,0
NW_004765692.1	115499	.	G	A	1617.19	PASS	AC=3;AF=0.75;AN=4;BaseQRankSum=-4.528e+00;ClippingRankSum=0.00;DP=102;ExcessHet=3.0103;FS=0.000;MLEAC=3;MLEAF=0.750;MQ=60.00;MQRankSum=0.00;QD=15.85;ReadPosRankSum=-6.910e-01;SOR=2.494	GT:AD:DP:GQ:PL	0/1:23,24:47:99:406,0,375	1/1:0,55:55:99:1241,164,0
NW_004765692.1	116327	.	A	G	20.23	PASS	AC=1;AF=0.25;AN=4;BaseQRankSum=-1.960e+00;ClippingRankSum=0.00;DP=17;ExcessHet=3.0103;FS=0.000;MLEAC=1;MLEAF=0.250;MQ=61.78;MQRankSum=-6.740e-01;QD=3.37;ReadPosRankSum=-1.960e+00;SOR=0.693	GT:AD:DP:GQ:PGT:PID:PL	0/1:3,3:6:50:0|1:116303_GTTTT_G:50,0,55	0/0:11,0:11:30:.:.:0,30,450
NW_004765692.1	116410	.	C	T	94.46	PASS	AC=2;AF=0.5;AN=4;DP=12;ExcessHet=3.0103;FS=0.000;MLEAC=2;MLEAF=1.00;MQ=48.99;QD=32.48;SOR=2.303	GT:AD:DP:GQ:PGT:PID:PL	0/0:.:10:1	1/1:0,2:2:12:1|1:116410_C_T:121,12,0
NW_004765692.1	116418	.	A	C	65.71	PASS	AC=2;AF=0.5;AN=4;DP=13;ExcessHet=3.0103;FS=0.000;MLEAC=2;MLEAF=1.00;MQ=51.96;QD=21.90;SOR=2.833	GT:AD:DP:GQ:PGT:PID:PL	0/0:.:10:1	1/1:0,3:3:9:1|1:116410_C_T:92,9,0
NW_004765692.1	118648	.	T	C	21.20	PASS	AC=2;AF=0.5;AN=4;DP=12;ExcessHet=3.0103;FS=0.000;MLEAC=2;MLEAF=1.00;MQ=60.00;QD=10.60;SOR=2.303	GT:AD:DP:GQ:PL	0/0:.:10:1	1/1:0,2:2:6:47,6,0
NW_004765692.1	120809	.	T	A	192.21	PASS	AC=2;AF=0.5;AN=4;DP=19;ExcessHet=3.0103;FS=0.000;MLEAC=2;MLEAF=1.00;MQ=56.92;QD=21.36;SOR=4.615	GT:AD:DP:GQ:PL	0/0:.:10:1	1/1:0,9:9:27:219,27,0
NW_004765692.1	131214	.	C	T	321.44	PASS	AC=2;AF=0.5;AN=4;DP=27;ExcessHet=1.5490;FS=0.000;MLEAC=3;MLEAF=0.750;MQ=60.00;QD=20.09;SOR=5.670	GT:AD:DP:GQ:PL	0/0:11,0:11:0:0,0,166	1/1:0,16:16:47:350,47,0
NW_004765692.1	132447	.	A	G	363.19	PASS	AC=1;AF=0.25;AN=4;BaseQRankSum=1.26;ClippingRankSum=0.00;DP=71;ExcessHet=3.0103;FS=3.854;MLEAC=1;MLEAF=0.250;MQ=60.32;MQRankSum=-1.135e+00;QD=10.68;ReadPosRankSum=-1.710e-01;SOR=2.303	GT:AD:DP:GQ:PL	0/1:14,20:34:99:393,0,229	0/0:37,0:37:99:0,99,1485
NW_004765692.1	132580	.	T	G	154.19	PASS	AC=1;AF=0.25;AN=4;BaseQRankSum=-2.515e+00;ClippingRankSum=0.00;DP=44;ExcessHet=3.0103;FS=0.000;MLEAC=1;MLEAF=0.250;MQ=60.00;MQRankSum=0.00;QD=7.34;ReadPosRankSum=1.45;SOR=0.610	GT:AD:DP:GQ:PL	0/1:11,10:21:99:184,0,209	0/0:23,0:23:60:0,60,900
NW_004765692.1	133204	.	C	G	20.21	PASS	AC=2;AF=0.5;AN=4;DP=12;ExcessHet=3.0103;FS=0.000;MLEAC=2;MLEAF=1.00;MQ=48.99;QD=10.11;SOR=0.693	GT:AD:DP:GQ:PL	0/0:.:10:1	1/1:0,2:2:6:46,6,0
NW_004765692.1	147654	.	G	A	23.19	PASS	AC=2;AF=0.5;AN=4;DP=12;ExcessHet=3.0103;FS=0.000;MLEAC=2;MLEAF=1.00;MQ=48.99;QD=11.60;SOR=2.303	GT:AD:DP:GQ:PL	0/0:.:10:1	1/1:0,2:2:6:49,6,0
NW_004765692.1	147715	.	C	A	23.19	PASS	AC=2;AF=0.5;AN=4;DP=12;ExcessHet=3.0103;FS=0.000;MLEAC=2;MLEAF=1.00;MQ=42.43;QD=11.60;SOR=2.303	GT:AD:DP:GQ:PL	1/1:0,2:2:6:49,6,0	0/0:.:10:1
NW_004765692.1	148117	.	A	T	64.17	PASS	AC=2;AF=0.5;AN=4;DP=12;ExcessHet=3.0103;FS=0.000;MLEAC=2;MLEAF=1.00;MQ=37.95;QD=32.08;SOR=0.693	GT:AD:DP:GQ:PGT:PID:PL	0/0:.:10:1	1/1:0,2:2:6:1|1:148117_A_T:90,6,0
NW_004765692.1	148137	.	C	G	96.46	PASS	AC=2;AF=0.5;AN=4;DP=14;ExcessHet=3.0103;FS=0.000;MLEAC=2;MLEAF=1.00;MQ=45.36;QD=24.12;SOR=1.609	GT:AD:DP:GQ:PGT:PID:PL	0/0:.:10:1	1/1:0,4:4:12:1|1:148117_A_T:123,12,0
NW_004765692.1	149569	.	A	C	31.17	PASS	AC=2;AF=0.5;AN=4;DP=12;ExcessHet=3.0103;FS=0.000;MLEAC=2;MLEAF=1.00;MQ=53.23;QD=15.59;SOR=2.303	GT:AD:DP:GQ:PL	1/1:0,2:2:6:57,6,0	0/0:.:10:1
NW_004765692.1	149741	.	A	G	42.71	PASS	AC=2;AF=0.5;AN=4;DP=13;ExcessHet=3.0103;FS=0.000;MLEAC=2;MLEAF=1.00;MQ=60.00;QD=14.24;SOR=2.833	GT:AD:DP:GQ:PL	1/1:0,3:3:9:69,9,0	0/0:.:10:1
NW_004765692.1	150149	.	C	T	23.19	PASS	AC=2;AF=0.5;AN=4;DP=12;ExcessHet=3.0103;FS=0.000;MLEAC=2;MLEAF=1.00;MQ=60.00;QD=11.60;SOR=2.303	GT:AD:DP:GQ:PL	1/1:0,2:2:6:49,6,0	0/0:.:10:1
NW_004765692.1	150707	.	T	TC	231.59	PASS	AC=2;AF=0.5;AN=4;DP=27;ExcessHet=0.7918;FS=0.000;MLEAC=2;MLEAF=0.500;MQ=60.00;QD=23.16;SOR=4.804	GT:AD:DP:GQ:PL	0/0:17,0:17:18:0,18,270	1/1:0,10:10:30:275,30,0
NW_004765692.1	150755	.	CAAAAAAAA	C	958.16	PASS	AC=3;AF=0.75;AN=4;DP=24;ExcessHet=3.0103;FS=0.000;MLEAC=3;MLEAF=0.750;MQ=62.50;QD=28.30;SOR=6.439	GT:AD:DP:GQ:PGT:PID:PL	0/1:0,5:12:18:.:.:232,0,18	1/1:0,12:12:37:1|1:150755_CAAAAAAAA_C:532,37,0
NW_004765692.1	150931	.	GA	G	147.40	PASS	AC=2;AF=0.5;AN=4;DP=16;ExcessHet=3.0103;FS=0.000;MLEAC=3;MLEAF=0.750;MQ=60.00;QD=14.74;SOR=4.804	GT:AD:DP:GQ:PL	0/0:6,0:6:0:0,0,47	1/1:0,10:10:30:185,30,0
NW_004765692.1	151016	.	C	A	28.45	PASS	AC=1;AF=0.25;AN=4;BaseQRankSum=-2.530e-01;ClippingRankSum=0.00;DP=12;ExcessHet=3.0103;FS=0.000;MLEAC=1;MLEAF=0.250;MQ=66.18;MQRankSum=1.65;QD=5.69;ReadPosRankSum=0.00;SOR=1.022	GT:AD:DP:GQ:PL	0/1:2,3:5:36:57,0,36	0/0:7,0:7:6:0,6,90
NW_004765692.1	152761	.	G	A	388.19	PASS	AC=3;AF=0.75;AN=4;BaseQRankSum=-1.340e-01;ClippingRankSum=0.00;DP=28;ExcessHet=3.0103;FS=0.000;MLEAC=3;MLEAF=0.750;MQ=60.00;MQRankSum=0.00;QD=13.86;ReadPosRankSum=1.12;SOR=1.863	GT:AD:DP:GQ:PL	0/1:8,8:16:99:122,0,138	1/1:0,12:12:36:296,36,0
NW_004765692.1	152987	.	C	CAA	133.84	PASS	AC=1;AF=0.25;AN=4;BaseQRankSum=0.431;ClippingRankSum=0.00;DP=11;ExcessHet=3.0103;FS=0.000;MLEAC=1;MLEAF=0.250;MQ=70.29;MQRankSum=1.28;QD=26.77;ReadPosRankSum=-1.282e+00;SOR=2.494	GT:AD:DP:GQ:PL	0/1:1,4:5:5:105,0,5	0/0:1,0:6:3:0,3,18
NW_004765692.1	154239	.	G	T	265.23	PASS	AC=1;AF=0.25;AN=4;BaseQRankSum=0.937;ClippingRankSum=0.00;DP=31;ExcessHet=3.0103;FS=0.000;MLEAC=1;MLEAF=0.250;MQ=60.00;MQRankSum=0.00;QD=20.40;ReadPosRankSum=1.69;SOR=2.147	GT:AD:DP:GQ:PGT:PID:PL	0/1:3,10:13:37:0|1:154239_G_T:295,0,37	0/0:18,0:18:21:.:.:0,21,315
NW_004765692.1	154245	.	TTG	T	572.67	PASS	AC=3;AF=0.75;AN=4;BaseQRankSum=0.231;ClippingRankSum=0.00;DP=21;ExcessHet=3.0103;FS=0.000;MLEAC=3;MLEAF=0.750;MQ=60.00;MQRankSum=0.00;QD=27.27;ReadPosRankSum=1.07;SOR=3.816	GT:AD:DP:GQ:PGT:PID:PL	0/1:2,10:12:12:0|1:154239_G_T:298,0,12	1/1:0,9:9:27:.:.:313,27,0
NW_004765692.1	155802	.	G	T	3947.19	PASS	AC=3;AF=0.75;AN=4;BaseQRankSum=-1.729e+00;ClippingRankSum=0.00;DP=255;ExcessHet=3.0103;FS=2.476;MLEAC=3;MLEAF=0.750;MQ=60.00;MQRankSum=0.00;QD=15.48;ReadPosRankSum=2.15;SOR=0.907	GT:AD:DP:GQ:PL	0/1:66,66:132:99:1171,0,1201	1/1:1,122:123:99:2806,340,0
NW_004765692.1	156284	.	ACTCTCTCT	A,ACT	3406.16	PASS	AC=3,1;AF=0.75,0.25;AN=4;DP=89;ExcessHet=3.0103;FS=0.000;MLEAC=3,1;MLEAF=0.750,0.250;MQ=62.26;QD=32.18;SOR=5.693	GT:AD:DP:GQ:PL	1/2:0,21,22:43:99:1571,705,797,571,0,492	1/1:0,44,0:46:99:1871,139,0,1787,170,1855
NW_004765692.1	156758	.	T	A	1000.19	PASS	AC=3;AF=0.75;AN=4;BaseQRankSum=-5.370e+00;ClippingRankSum=0.00;DP=78;ExcessHet=3.0103;FS=0.000;MLEAC=3;MLEAF=0.750;MQ=60.00;MQRankSum=0.00;QD=12.82;ReadPosRankSum=-1.441e+00;SOR=0.556	GT:AD:DP:GQ:PL	0/1:28,13:41:99:186,0,567	1/1:0,37:37:99:844,110,0
NW_004765692.1	156789	.	A	T	345.19	PASS	AC=1;AF=0.25;AN=4;BaseQRankSum=-4.643e+00;ClippingRankSum=0.00;DP=50;ExcessHet=3.0103;FS=0.000;MLEAC=1;MLEAF=0.250;MQ=60.00;MQRankSum=0.00;QD=11.90;ReadPosRankSum=-5.370e-01;SOR=2.226	GT:AD:DP:GQ:PL	0/1:7,22:29:88:375,0,88	0/0:21,0:21:39:0,39,585
NW_004765692.1	156801	.	G	A	308.19	PASS	AC=3;AF=0.75;AN=4;BaseQRankSum=0.642;ClippingRankSum=0.00;DP=34;ExcessHet=3.0103;FS=0.000;MLEAC=3;MLEAF=0.750;MQ=60.00;MQRankSum=0.00;QD=9.06;ReadPosRankSum=0.951;SOR=0.693	GT:AD:DP:GQ:PL	0/1:17,5:22:58:58,0,355	1/1:0,12:12:35:280,35,0
NW_004765692.1	157069	.	G	A	64.17	PASS	AC=2;AF=0.5;AN=4;DP=12;ExcessHet=3.0103;FS=0.000;MLEAC=2;MLEAF=1.00;MQ=48.99;QD=32.08;SOR=2.303	GT:AD:DP:GQ:PGT:PID:PL	0/0:.:10:1	1/1:0,2:2:6:1|1:157069_G_A:90,6,0
NW_004765692.1	157082	.	T	G	64.17	PASS	AC=2;AF=0.5;AN=4;DP=12;ExcessHet=3.0103;FS=0.000;MLEAC=2;MLEAF=1.00;MQ=48.99;QD=32.08;SOR=2.303	GT:AD:DP:GQ:PGT:PID:PL	0/0:.:10:1	1/1:0,2:2:6:1|1:157069_G_A:90,6,0
NW_004765693.1	18468	.	A	G	44.71	PASS	AC=2;AF=0.5;AN=4;DP=13;ExcessHet=3.0103;FS=0.000;MLEAC=2;MLEAF=1.00;MQ=51.96;QD=14.90;SOR=2.833	GT:AD:DP:GQ:PL	0/0:.:10:1	1/1:0,3:3:9:71,9,0
NW_004765693.1	68362	.	G	GAAA	42.13	PASS	AC=2;AF=0.5;AN=4;DP=12;ExcessHet=3.0103;FS=0.000;MLEAC=2;MLEAF=1.00;MQ=66.83;QD=21.07;SOR=2.303	GT:AD:DP:GQ:PL	0/0:.:10:1	1/1:0,2:2:6:77,6,0
NW_004765693.1	71882	.	C	G	51.12	PASS	AC=1;AF=0.25;AN=4;BaseQRankSum=1.28;ClippingRankSum=0.00;DP=8;ExcessHet=3.0103;FS=0.000;MLEAC=1;MLEAF=0.250;MQ=60.00;MQRankSum=0.00;QD=10.22;ReadPosRankSum=-2.530e-01;SOR=1.981	GT:AD:DP:GQ:PL	0/1:1,4:5:8:80,0,8	0/0:3,0:3:9:0,9,68
NW_004765693.1	72259	.	G	A	28.64	PASS	AC=1;AF=0.25;AN=4;BaseQRankSum=-3.190e-01;ClippingRankSum=0.00;DP=8;ExcessHet=3.0103;FS=0.000;MLEAC=1;MLEAF=0.250;MQ=60.00;MQRankSum=0.00;QD=7.16;ReadPosRankSum=-3.190e-01;SOR=1.609	GT:AD:DP:GQ:PL	0/1:1,3:4:12:58,0,12	0/0:4,0:4:12:0,12,81
NW_004765693.1	72532	.	T	A	92.33	PASS	AC=2;AF=0.5;AN=4;DP=15;ExcessHet=3.0103;FS=0.000;MLEAC=2;MLEAF=1.00;MQ=50.71;QD=18.47;SOR=3.611	GT:AD:DP:GQ:PL	1/1:0,5:5:15:119,15,0	0/0:.:10:1
NW_004765693.1	72925	.	C	T	61.35	PASS	AC=2;AF=0.5;AN=4;DP=10;ExcessHet=0.7918;FS=0.000;MLEAC=2;MLEAF=0.500;MQ=60.00;QD=15.34;SOR=3.258	GT:AD:DP:GQ:PL	0/0:6,0:6:18:0,18,127	1/1:0,4:4:12:95,12,0
NW_004765693.1	73270	.	G	T	23.39	PASS	AC=1;AF=0.25;AN=4;BaseQRankSum=2.19;ClippingRankSum=0.00;DP=12;ExcessHet=3.0103;FS=0.000;MLEAC=1;MLEAF=0.250;MQ=60.00;MQRankSum=0.00;QD=3.34;ReadPosRankSum=1.47;SOR=0.495	GT:AD:DP:GQ:PL	0/0:5,0:5:15:0,15,102	0/1:4,3:7:53:53,0,74
NW_004765693.1	86330	.	C	T	23.19	PASS	AC=2;AF=0.5;AN=4;DP=12;ExcessHet=3.0103;FS=0.000;MLEAC=2;MLEAF=1.00;MQ=60.00;QD=11.60;SOR=2.303	GT:AD:DP:GQ:PL	1/1:0,2:2:6:49,6,0	0/0:.:10:1
NW_004765693.1	166481	.	T	C	31.71	PASS	AC=2;AF=0.5;AN=4;DP=13;ExcessHet=3.0103;FS=0.000;MLEAC=2;MLEAF=1.00;MQ=51.96;QD=10.57;SOR=1.179	GT:AD:DP:GQ:PL	1/1:0,3:3:9:58,9,0	0/0:.:10:1
NW_004765694.1	5652	.	C	A	23.19	PASS	AC=2;AF=0.5;AN=4;DP=12;ExcessHet=3.0103;FS=0.000;MLEAC=2;MLEAF=1.00;MQ=60.00;QD=11.60;SOR=2.303	GT:AD:DP:GQ:PL	0/0:.:10:1	1/1:0,2:2:6:49,6,0
NW_004765694.1	5667	.	G	A	21.20	PASS	AC=2;AF=0.5;AN=4;DP=12;ExcessHet=3.0103;FS=0.000;MLEAC=2;MLEAF=1.00;MQ=60.00;QD=10.60;SOR=2.303	GT:AD:DP:GQ:PL	0/0:.:10:1	1/1:0,2:2:6:47,6,0
NW_004765694.1	124779	.	G	T	29.18	PASS	AC=2;AF=0.5;AN=4;DP=11;ExcessHet=3.0103;FS=0.000;MLEAC=2;MLEAF=1.00;MQ=60.00;QD=29.18;SOR=1.609	GT:AD:DP:GQ:PGT:PID:PL	1/1:0,1:1:6:1|1:124779_G_T:55,6,0	0/0:.:10:1
NW_004765694.1	124782	.	A	T	29.18	PASS	AC=2;AF=0.5;AN=4;DP=12;ExcessHet=3.0103;FS=0.000;MLEAC=2;MLEAF=1.00;MQ=60.00;QD=14.59;SOR=2.303	GT:AD:DP:GQ:PGT:PID:PL	1/1:0,2:2:6:1|1:124779_G_T:55,6,0	0/0:.:10:1
NW_004765694.1	139609	.	T	C	64.17	PASS	AC=2;AF=0.5;AN=4;DP=12;ExcessHet=3.0103;FS=0.000;MLEAC=2;MLEAF=1.00;MQ=60.00;QD=32.08;SOR=2.303	GT:AD:DP:GQ:PGT:PID:PL	1/1:0,2:2:6:1|1:139609_T_C:90,6,0	0/0:.:10:1
NW_004765695.1	19873	.	A	G	45.19	PASS	AC=1;AF=0.25;AN=4;BaseQRankSum=-8.090e-01;ClippingRankSum=0.00;DP=35;ExcessHet=3.0103;FS=0.000;MLEAC=1;MLEAF=0.250;MQ=60.00;MQRankSum=0.00;QD=3.48;ReadPosRankSum=-2.031e+00;SOR=0.124	GT:AD:DP:GQ:PGT:PID:PL	0/1:10,3:13:75:0|1:19873_A_G:75,0,388	0/0:22,0:22:60:.:.:0,60,900
NW_004765695.1	19876	.	T	C	45.19	PASS	AC=1;AF=0.25;AN=4;BaseQRankSum=2.70;ClippingRankSum=0.00;DP=34;ExcessHet=3.0103;FS=0.000;MLEAC=1;MLEAF=0.250;MQ=60.00;MQRankSum=0.00;QD=3.77;ReadPosRankSum=-1.674e+00;SOR=0.072	GT:AD:DP:GQ:PGT:PID:PL	0/1:10,2:12:75:0|1:19873_A_G:75,0,388	0/0:22,0:22:60:.:.:0,60,900
NW_004765695.1	20611	.	T	C	78.21	PASS	AC=1;AF=0.25;AN=4;BaseQRankSum=2.52;ClippingRankSum=0.00;DP=18;ExcessHet=3.0103;FS=4.771;MLEAC=1;MLEAF=0.250;MQ=60.00;MQRankSum=0.00;QD=8.69;ReadPosRankSum=0.00;SOR=0.045	GT:AD:DP:GQ:PGT:PID:PL	0/1:6,3:9:99:0|1:20611_T_C:108,0,248	0/0:9,0:9:24:.:.:0,24,360
NW_004765695.1	20614	.	T	C	78.23	PASS	AC=1;AF=0.25;AN=4;BaseQRankSum=-2.260e+00;ClippingRankSum=0.00;DP=20;ExcessHet=3.0103;FS=4.771;MLEAC=1;MLEAF=0.250;MQ=60.00;MQRankSum=0.00;QD=8.69;ReadPosRankSum=0.876;SOR=0.045	GT:AD:DP:GQ:PGT:PID:PL	0/1:6,3:9:99:0|1:20611_T_C:108,0,248	0/0:11,0:11:21:.:.:0,21,315
NW_004765695.1	20653	.	T	C	96.19	PASS	AC=1;AF=0.25;AN=4;BaseQRankSum=-3.267e+00;ClippingRankSum=0.00;DP=29;ExcessHet=3.0103;FS=0.000;MLEAC=1;MLEAF=0.250;MQ=60.00;MQRankSum=0.00;QD=6.41;ReadPosRankSum=1.15;SOR=0.223	GT:AD:DP:GQ:PL	0/1:7,8:15:99:126,0,130	0/0:14,0:14:36:0,36,540
NW_004765695.1	20741	.	C	T	171.19	PASS	AC=1;AF=0.25;AN=4;BaseQRankSum=3.41;ClippingRankSum=0.00;DP=38;ExcessHet=3.0103;FS=0.000;MLEAC=1;MLEAF=0.250;MQ=60.00;MQRankSum=0.00;QD=11.41;ReadPosRankSum=-1.750e+00;SOR=1.473	GT:AD:DP:GQ:PL	0/1:5,10:15:43:201,0,43	0/0:23,0:23:60:0,60,900
NW_004765695.1	20757	.	A	G	118.19	PASS	AC=1;AF=0.25;AN=4;BaseQRankSum=-9.490e-01;ClippingRankSum=0.00;DP=38;ExcessHet=3.0103;FS=0.000;MLEAC=1;MLEAF=0.250;MQ=60.00;MQRankSum=0.00;QD=7.88;ReadPosRankSum=-1.087e+00;SOR=1.112	GT:AD:DP:GQ:PL	0/1:6,9:15:99:148,0,104	0/0:23,0:23:66:0,66,559
NW_004765695.1	21011	.	G	T	92.19	PASS	AC=1;AF=0.25;AN=4;BaseQRankSum=-1.111e+00;ClippingRankSum=0.00;DP=33;ExcessHet=3.0103;FS=0.000;MLEAC=1;MLEAF=0.250;MQ=60.00;MQRankSum=0.00;QD=6.15;ReadPosRankSum=0.701;SOR=0.582	GT:AD:DP:GQ:PL	0/1:8,7:15:99:122,0,147	0/0:18,0:18:51:0,51,765
NW_004765695.1	21086	.	G	T	184.19	PASS	AC=1;AF=0.25;AN=4;BaseQRankSum=-3.547e+00;ClippingRankSum=0.00;DP=44;ExcessHet=3.0103;FS=0.000;MLEAC=1;MLEAF=0.250;MQ=60.00;MQRankSum=0.00;QD=9.21;ReadPosRankSum=1.07;SOR=1.127	GT:AD:DP:GQ:PL	0/1:8,12:20:99:214,0,144	0/0:24,0:24:54:0,54,810
NW_004765695.1	21105	.	T	C	197.19	PASS	AC=1;AF=0.25;AN=4;BaseQRankSum=3.84;ClippingRankSum=0.00;DP=39;ExcessHet=3.0103;FS=0.000;MLEAC=1;MLEAF=0.250;MQ=60.00;MQRankSum=0.00;QD=10.38;ReadPosRankSum=1.10;SOR=1.292	GT:AD:DP:GQ:PL	0/1:7,12:19:89:227,0,89	0/0:20,0:20:36:0,36,540
NW_004765695.1	21139	.	A	T	153.19	PASS	AC=1;AF=0.25;AN=4;BaseQRankSum=-3.917e+00;ClippingRankSum=0.00;DP=31;ExcessHet=3.0103;FS=0.000;MLEAC=1;MLEAF=0.250;MQ=60.00;MQRankSum=0.00;QD=8.51;ReadPosRankSum=0.773;SOR=1.179	GT:AD:DP:GQ:PL	0/1:7,11:18:99:183,0,120	0/0:13,0:13:39:0,39,304
NW_004765695.1	21163	.	G	T	192.19	PASS	AC=1;AF=0.25;AN=4;BaseQRankSum=3.64;ClippingRankSum=0.00;DP=41;ExcessHet=3.0103;FS=0.000;MLEAC=1;MLEAF=0.250;MQ=60.00;MQRankSum=0.00;QD=8.74;ReadPosRankSum=-2.000e-01;SOR=0.874	GT:AD:DP:GQ:PL	0/1:10,12:22:99:222,0,172	0/0:19,0:19:51:0,51,765
NW_004765695.1	21715	.	T	C	20.27	PASS	AC=1;AF=0.25;AN=4;BaseQRankSum=-1.960e+00;ClippingRankSum=0.00;DP=16;ExcessHet=3.0103;FS=0.000;MLEAC=1;MLEAF=0.250;MQ=60.00;MQRankSum=0.00;QD=3.38;ReadPosRankSum=0.598;SOR=0.693	GT:AD:DP:GQ:PL	0/1:3,3:6:50:50,0,66	0/0:10,0:10:21:0,21,315
NW_004765695.1	24785	.	A	G	40.25	PASS	AC=2;AF=0.5;AN=4;DP=3;ExcessHet=0.7918;FS=0.000;MLEAC=3;MLEAF=0.750;MQ=60.00;QD=20.12;SOR=2.303	GT:AD:DP:GQ:PGT:PID:PL	1/1:0,2:2:6:1|1:24767_C_T:69,6,0	0/0:1,0:1:3:.:.:0,3,20
NW_004765695.1	26041	.	G	A	21.20	PASS	AC=2;AF=0.5;AN=4;DP=12;ExcessHet=3.0103;FS=0.000;MLEAC=2;MLEAF=1.00;MQ=60.00;QD=10.60;SOR=2.303	GT:AD:DP:GQ:PL	1/1:0,2:2:6:47,6,0	0/0:.:10:1
NW_004765695.1	27789	.	A	T	57.46	PASS	AC=2;AF=0.5;AN=4;DP=14;ExcessHet=3.0103;FS=0.000;MLEAC=2;MLEAF=1.00;MQ=53.67;QD=14.37;SOR=3.258	GT:AD:DP:GQ:PL	1/1:0,4:4:12:84,12,0	0/0:.:10:1
NW_004765695.1	27804	.	C	T	51.46	PASS	AC=2;AF=0.5;AN=4;DP=14;ExcessHet=3.0103;FS=0.000;MLEAC=2;MLEAF=1.00;MQ=53.67;QD=12.87;SOR=3.258	GT:AD:DP:GQ:PL	1/1:0,4:4:12:78,12,0	0/0:.:10:1
NW_004765695.1	27840	.	A	G	21.20	PASS	AC=2;AF=0.5;AN=4;DP=12;ExcessHet=3.0103;FS=0.000;MLEAC=2;MLEAF=1.00;MQ=60.00;QD=10.60;SOR=2.303	GT:AD:DP:GQ:PL	0/0:.:10:1	1/1:0,2:2:6:47,6,0
NW_004765695.1	28275	.	T	C	20	PASS	AC=2;AF=0.5;AN=4;DP=11;ExcessHet=3.0103;FS=0.000;MLEAC=2;MLEAF=1.00;MQ=60.00;QD=20.00;SOR=1.609	GT:AD:DP:GQ:PGT:PID:PL	1/1:0,1:1:3:1|1:28275_T_C:45,3,0	0/0:.:10:1
NW_004765695.1	28284	.	T	C	20	PASS	AC=2;AF=0.5;AN=4;DP=11;ExcessHet=3.0103;FS=0.000;MLEAC=2;MLEAF=1.00;MQ=60.00;QD=20.00;SOR=1.609	GT:AD:DP:GQ:PGT:PID:PL	1/1:0,1:1:3:1|1:28275_T_C:45,3,0	0/0:.:10:1
NW_004765695.1	31547	.	A	T	39.01	PASS	AC=2;AF=0.5;AN=4;DP=6;ExcessHet=0.7918;FS=0.000;MLEAC=2;MLEAF=0.500;MQ=60.00;QD=13.00;SOR=2.833	GT:AD:DP:GQ:PL	1/1:0,3:3:9:71,9,0	0/0:3,0:3:9:0,9,52
NW_004765695.1	31994	.	G	T	42.28	PASS	AC=1;AF=0.25;AN=4;BaseQRankSum=-1.207e+00;ClippingRankSum=0.00;DP=17;ExcessHet=3.0103;FS=0.000;MLEAC=1;MLEAF=0.250;MQ=60.00;MQRankSum=0.00;QD=3.84;ReadPosRankSum=0.437;SOR=0.551	GT:AD:DP:GQ:PL	0/1:6,5:11:72:72,0,119	0/0:6,0:6:18:0,18,142
NW_004765695.1	32024	.	T	TAAA	153.37	PASS	AC=1;AF=0.25;AN=4;BaseQRankSum=0.00;ClippingRankSum=0.00;DP=24;ExcessHet=3.0103;FS=0.000;MLEAC=1;MLEAF=0.250;MQ=60.00;MQRankSum=0.00;QD=13.94;ReadPosRankSum=-1.063e+00;SOR=0.551	GT:AD:DP:GQ:PGT:PID:PL	0/1:6,5:11:99:0|1:32024_T_TAAA:192,0,236	0/0:13,0:13:14:.:.:0,14,276
NW_004765695.1	33603	.	T	TTTA	60.17	PASS	AC=1;AF=0.25;AN=4;BaseQRankSum=-3.190e-01;ClippingRankSum=0.00;DP=21;ExcessHet=3.0103;FS=0.000;MLEAC=1;MLEAF=0.250;MQ=62.65;MQRankSum=2.84;QD=5.01;ReadPosRankSum=0.980;SOR=0.148	GT:AD:DP:GQ:PL	0/1:9,3:12:99:99,0,304	0/0:9,0:9:24:0,24,360
NW_004765695.1	33849	.	TTTC	T	216.15	PASS	AC=1;AF=0.25;AN=4;BaseQRankSum=0.00;ClippingRankSum=0.00;DP=31;ExcessHet=3.0103;FS=0.000;MLEAC=1;MLEAF=0.250;MQ=60.00;MQRankSum=0.00;QD=16.63;ReadPosRankSum=0.767;SOR=0.836	GT:AD:DP:GQ:PL	0/1:6,7:13:99:255,0,228	0/0:18,0:18:48:0,48,720
NW_004765695.1	34950	.	C	T	168.19	PASS	AC=1;AF=0.25;AN=4;BaseQRankSum=1.38;ClippingRankSum=0.00;DP=21;ExcessHet=3.0103;FS=0.000;MLEAC=1;MLEAF=0.250;MQ=60.00;MQRankSum=0.00;QD=18.69;ReadPosRankSum=1.98;SOR=0.892	GT:AD:DP:GQ:PGT:PID:PL	0/1:4,5:9:99:0|1:34950_C_T:198,0,158	0/0:12,0:12:36:.:.:0,36,264
NW_004765695.1	34954	.	C	T	165.19	PASS	AC=1;AF=0.25;AN=4;BaseQRankSum=2.02;ClippingRankSum=0.00;DP=25;ExcessHet=3.0103;FS=0.000;MLEAC=1;MLEAF=0.250;MQ=60.00;MQRankSum=0.00;QD=16.52;ReadPosRankSum=2.20;SOR=0.693	GT:AD:DP:GQ:PGT:PID:PL	0/1:5,5:10:99:0|1:34950_C_T:195,0,184	0/0:15,0:15:45:.:.:0,45,366
NW_004765695.1	35612	.	T	C	21.26	PASS	AC=1;AF=0.25;AN=4;BaseQRankSum=-1.579e+00;ClippingRankSum=0.00;DP=15;ExcessHet=3.0103;FS=0.000;MLEAC=1;MLEAF=0.250;MQ=60.00;MQRankSum=0.00;QD=3.04;ReadPosRankSum=0.00;SOR=0.495	GT:AD:DP:GQ:PL	0/1:4,3:7:51:51,0,79	0/0:8,0:8:21:0,21,315
NW_004765695.1	37773	.	T	A	23.23	PASS	AC=1;AF=0.25;AN=4;BaseQRankSum=-1.645e+00;ClippingRankSum=0.00;DP=14;ExcessHet=3.0103;FS=0.000;MLEAC=1;MLEAF=0.250;MQ=60.00;MQRankSum=0.00;QD=4.65;ReadPosRankSum=0.253;SOR=0.446	GT:AD:DP:GQ:PGT:PID:PL	0/1:3,2:5:53:0|1:37773_T_A:53,0,107	0/0:9,0:9:24:.:.:0,24,360
NW_004765695.1	38641	.	A	G	63.54	PASS	AC=1;AF=0.25;AN=4;BaseQRankSum=-1.981e+00;ClippingRankSum=0.00;DP=11;ExcessHet=3.0103;FS=0.000;MLEAC=1;MLEAF=0.250;MQ=60.00;MQRankSum=0.00;QD=9.08;ReadPosRankSum=1.07;SOR=1.609	GT:AD:DP:GQ:PL	0/1:2,5:7:29:93,0,29	0/0:4,0:4:12:0,12,84
NW_004765695.1	40638	.	C	A	42.01	PASS	AC=2;AF=0.5;AN=4;DP=6;ExcessHet=0.7918;FS=0.000;MLEAC=2;MLEAF=0.500;MQ=60.00;QD=14.00;SOR=2.833	GT:AD:DP:GQ:PL	1/1:0,3:3:9:74,9,0	0/0:3,0:3:9:0,9,63
NW_004765695.1	40704	.	T	A	61.26	PASS	AC=2;AF=0.5;AN=4;DP=3;ExcessHet=0.7918;FS=0.000;MLEAC=3;MLEAF=0.750;MQ=60.00;QD=30.63;SOR=2.303	GT:AD:DP:GQ:PGT:PID:PL	1/1:0,2:2:6:1|1:40704_T_A:90,6,0	0/0:1,0:1:3:.:.:0,3,19
NW_004765695.1	40707	.	T	C	61.26	PASS	AC=2;AF=0.5;AN=4;DP=3;ExcessHet=0.7918;FS=0.000;MLEAC=3;MLEAF=0.750;MQ=60.00;QD=30.63;SOR=2.303	GT:AD:DP:GQ:PGT:PID:PL	1/1:0,2:2:6:1|1:40704_T_A:90,6,0	0/0:1,0:1:3:.:.:0,3,19
NW_004765695.1	106211	.	C	CCT	120.33	PASS	AC=1;AF=0.25;AN=4;BaseQRankSum=0.00;ClippingRankSum=0.00;DP=10;ExcessHet=3.0103;FS=0.000;MLEAC=1;MLEAF=0.250;MQ=62.13;MQRankSum=0.524;QD=24.07;ReadPosRankSum=-5.240e-01;SOR=1.022	GT:AD:DP:GQ:PGT:PID:PL	0/1:2,3:5:99:0|1:106211_C_CCT:159,0,147	0/0:5,0:5:15:.:.:0,15,114
NW_004765695.1	106213	.	A	AC	120.24	PASS	AC=1;AF=0.25;AN=4;BaseQRankSum=0.00;ClippingRankSum=0.00;DP=13;ExcessHet=3.0103;FS=0.000;MLEAC=1;MLEAF=0.250;MQ=63.02;MQRankSum=1.07;QD=17.18;ReadPosRankSum=0.00;SOR=0.941	GT:AD:DP:GQ:PGT:PID:PL	0/1:3,4:7:99:0|1:106211_C_CCT:159,0,147	0/0:6,0:6:18:.:.:0,18,135
NW_004765695.1	108358	.	G	T	41.71	PASS	AC=2;AF=0.5;AN=4;DP=13;ExcessHet=3.0103;FS=0.000;MLEAC=2;MLEAF=1.00;MQ=51.96;QD=13.90;SOR=2.833	GT:AD:DP:GQ:PL	0/0:.:10:1	1/1:0,3:3:9:68,9,0
NW_004765695.1	108369	.	G	A	47.71	PASS	AC=2;AF=0.5;AN=4;DP=13;ExcessHet=3.0103;FS=0.000;MLEAC=2;MLEAF=1.00;MQ=51.96;QD=15.90;SOR=2.833	GT:AD:DP:GQ:PL	0/0:.:10:1	1/1:0,3:3:9:74,9,0
NW_004765695.1	151701	.	A	C	32.37	PASS	AC=1;AF=0.25;AN=4;BaseQRankSum=-2.429e+00;ClippingRankSum=0.00;DP=16;ExcessHet=3.0103;FS=0.000;MLEAC=1;MLEAF=0.250;MQ=60.00;MQRankSum=0.00;QD=2.94;ReadPosRankSum=0.057;SOR=0.330	GT:AD:DP:GQ:PL	0/1:7,4:11:62:62,0,139	0/0:5,0:5:15:0,15,105
NW_004765695.1	157443	.	G	C	79.19	PASS	AC=1;AF=0.25;AN=4;BaseQRankSum=-2.814e+00;ClippingRankSum=0.00;DP=39;ExcessHet=3.0103;FS=0.000;MLEAC=1;MLEAF=0.250;MQ=60.00;MQRankSum=0.00;QD=4.95;ReadPosRankSum=1.31;SOR=0.693	GT:AD:DP:GQ:PL	0/1:8,8:16:99:109,0,132	0/0:23,0:23:51:0,51,765
NW_004765695.1	157871	.	A	G	120.19	PASS	AC=1;AF=0.25;AN=4;BaseQRankSum=-9.300e-02;ClippingRankSum=0.00;DP=47;ExcessHet=3.0103;FS=0.000;MLEAC=1;MLEAF=0.250;MQ=60.00;MQRankSum=0.00;QD=6.01;ReadPosRankSum=0.302;SOR=0.693	GT:AD:DP:GQ:PL	0/1:10,10:20:99:150,0,137	0/0:27,0:27:60:0,60,900
NW_004765697.1	17456	.	C	T	22.20	PASS	AC=2;AF=0.5;AN=4;DP=12;ExcessHet=3.0103;FS=0.000;MLEAC=2;MLEAF=1.00;MQ=60.00;QD=11.10;SOR=2.303	GT:AD:DP:GQ:PL	1/1:0,2:2:6:48,6,0	0/0:.:10:1
NW_004765697.1	17533	.	T	TTG	44.13	PASS	AC=2;AF=0.5;AN=4;DP=12;ExcessHet=3.0103;FS=0.000;MLEAC=2;MLEAF=1.00;MQ=60.00;QD=22.07;SOR=2.303	GT:AD:DP:GQ:PL	1/1:0,2:2:6:79,6,0	0/0:.:10:1
NW_004765697.1	24063	.	G	A	426.21	PASS	AC=3;AF=0.75;AN=4;BaseQRankSum=-1.890e-01;ClippingRankSum=0.00;DP=28;ExcessHet=3.0103;FS=0.000;MLEAC=3;MLEAF=0.750;MQ=60.00;MQRankSum=0.00;QD=15.22;ReadPosRankSum=0.820;SOR=2.833	GT:AD:DP:GQ:PL	0/1:4,8:12:58:139,0,58	1/1:1,15:16:24:317,24,0
NW_004765697.1	24114	.	T	C	457.20	PASS	AC=3;AF=0.75;AN=4;BaseQRankSum=0.774;ClippingRankSum=0.00;DP=26;ExcessHet=3.0103;FS=0.000;MLEAC=3;MLEAF=0.750;MQ=60.00;MQRankSum=0.00;QD=17.58;ReadPosRankSum=1.27;SOR=3.611	GT:AD:DP:GQ:PL	0/1:3,12:15:28:227,0,28	1/1:0,11:11:33:260,33,0
NW_004765697.1	77215	.	T	A	21.20	PASS	AC=2;AF=0.5;AN=4;DP=12;ExcessHet=3.0103;FS=0.000;MLEAC=2;MLEAF=1.00;MQ=60.00;QD=10.60;SOR=2.303	GT:AD:DP:GQ:PL	0/0:.:10:1	1/1:0,2:2:6:47,6,0
NW_004765697.1	79105	.	G	T	23.19	PASS	AC=2;AF=0.5;AN=4;DP=12;ExcessHet=3.0103;FS=0.000;MLEAC=2;MLEAF=1.00;MQ=60.00;QD=11.60;SOR=2.303	GT:AD:DP:GQ:PL	0/0:.:10:1	1/1:0,2:2:6:49,6,0
NW_004765697.1	98545	.	G	T	121.26	PASS	AC=2;AF=0.5;AN=4;DP=16;ExcessHet=3.0103;FS=0.000;MLEAC=2;MLEAF=1.00;MQ=36.74;QD=20.21;SOR=3.912	GT:AD:DP:GQ:PL	0/0:.:10:1	1/1:0,6:6:18:148,18,0
NW_004765697.1	98771	.	C	T	326.83	PASS	AC=3;AF=0.75;AN=4;BaseQRankSum=-1.383e+00;ClippingRankSum=0.00;DP=18;ExcessHet=3.0103;FS=0.000;MLEAC=3;MLEAF=0.750;MQ=60.00;MQRankSum=0.00;QD=18.16;ReadPosRankSum=1.38;SOR=4.407	GT:AD:DP:GQ:PL	0/1:1,5:6:11:83,0,11	1/1:0,12:12:36:273,36,0
NW_004765697.1	108346	.	T	G	642.73	PASS	AC=3;AF=0.75;AN=4;BaseQRankSum=-2.452e+00;ClippingRankSum=0.00;DP=40;ExcessHet=3.0103;FS=0.000;MLEAC=3;MLEAF=0.750;MQ=60.00;MQRankSum=0.00;QD=16.07;ReadPosRankSum=0.284;SOR=1.931	GT:AD:DP:GQ:PL	0/1:4,16:20:38:307,0,38	1/1:2,18:20:10:365,10,0
NW_004765697.1	108387	.	C	T	617.19	PASS	AC=3;AF=0.75;AN=4;BaseQRankSum=3.65;ClippingRankSum=0.00;DP=36;ExcessHet=3.0103;FS=0.000;MLEAC=3;MLEAF=0.750;MQ=60.60;MQRankSum=-1.588e+00;QD=17.14;ReadPosRankSum=1.16;SOR=3.383	GT:AD:DP:GQ:PL	0/1:4,12:16:99:248,0,132	1/1:1,19:20:36:399,36,0
NW_004765697.1	115098	.	CA	C	55.13	PASS	AC=2;AF=0.5;AN=4;DP=12;ExcessHet=3.0103;FS=0.000;MLEAC=2;MLEAF=1.00;MQ=60.00;QD=27.57;SOR=2.303	GT:AD:DP:GQ:PGT:PID:PL	1/1:0,2:2:6:1|1:115098_CA_C:90,6,0	0/0:.:10:1
NW_004765697.1	115104	.	A	C	64.17	PASS	AC=2;AF=0.5;AN=4;DP=12;ExcessHet=3.0103;FS=0.000;MLEAC=2;MLEAF=1.00;MQ=60.00;QD=32.08;SOR=2.303	GT:AD:DP:GQ:PGT:PID:PL	1/1:0,2:2:6:1|1:115098_CA_C:90,6,0	0/0:.:10:1
NW_004765697.1	115135	.	C	A	23.19	PASS	AC=2;AF=0.5;AN=4;DP=12;ExcessHet=3.0103;FS=0.000;MLEAC=2;MLEAF=1.00;MQ=60.00;QD=11.60;SOR=2.303	GT:AD:DP:GQ:PL	1/1:0,2:2:6:49,6,0	0/0:.:10:1
NW_004765697.1	115947	.	A	T	23.19	PASS	AC=2;AF=0.5;AN=4;DP=12;ExcessHet=3.0103;FS=0.000;MLEAC=2;MLEAF=1.00;MQ=60.00;QD=11.60;SOR=2.303	GT:AD:DP:GQ:PL	0/0:.:10:1	1/1:0,2:2:6:49,6,0
NW_004765697.1	115979	.	G	A	64.17	PASS	AC=2;AF=0.5;AN=4;DP=12;ExcessHet=3.0103;FS=0.000;MLEAC=2;MLEAF=1.00;MQ=60.00;QD=32.08;SOR=2.303	GT:AD:DP:GQ:PGT:PID:PL	0/0:.:10:1	1/1:0,2:2:6:1|1:115979_G_A:90,6,0
NW_004765697.1	115985	.	G	A	64.17	PASS	AC=2;AF=0.5;AN=4;DP=12;ExcessHet=3.0103;FS=0.000;MLEAC=2;MLEAF=1.00;MQ=60.00;QD=32.08;SOR=2.303	GT:AD:DP:GQ:PGT:PID:PL	0/0:.:10:1	1/1:0,2:2:6:1|1:115979_G_A:90,6,0
NW_004765697.1	116037	.	G	A	64.17	PASS	AC=2;AF=0.5;AN=4;DP=12;ExcessHet=3.0103;FS=0.000;MLEAC=2;MLEAF=1.00;MQ=60.00;QD=32.08;SOR=2.303	GT:AD:DP:GQ:PGT:PID:PL	0/0:.:10:1	1/1:0,2:2:6:1|1:116037_G_A:90,6,0
NW_004765697.1	116041	.	G	A	64.17	PASS	AC=2;AF=0.5;AN=4;DP=12;ExcessHet=3.0103;FS=0.000;MLEAC=2;MLEAF=1.00;MQ=60.00;QD=32.08;SOR=2.303	GT:AD:DP:GQ:PGT:PID:PL	0/0:.:10:1	1/1:0,2:2:6:1|1:116037_G_A:90,6,0
NW_004765697.1	135224	.	C	A	53.44	PASS	AC=1;AF=0.25;AN=4;BaseQRankSum=1.15;ClippingRankSum=0.00;DP=6;ExcessHet=3.0103;FS=0.000;MLEAC=1;MLEAF=0.250;MQ=60.00;MQRankSum=0.00;QD=13.36;ReadPosRankSum=-6.740e-01;SOR=1.609	GT:AD:DP:GQ:PGT:PID:PL	0/0:2,0:2:6:.:.:0,6,37	0/1:1,3:4:33:0|1:135224_C_A:82,0,33
NW_004765697.1	135248	.	A	G	84.98	PASS	AC=1;AF=0.25;AN=4;BaseQRankSum=0.00;ClippingRankSum=0.00;DP=6;ExcessHet=3.0103;FS=0.000;MLEAC=2;MLEAF=0.500;MQ=60.00;MQRankSum=0.00;QD=21.25;ReadPosRankSum=1.15;SOR=1.609	GT:AD:DP:GQ:PGT:PID:PL	0/0:2,0:2:0:.:.:0,0,12	0/1:1,3:4:33:0|1:135224_C_A:111,0,33
NW_004765697.1	135273	.	T	G	84.41	PASS	AC=1;AF=0.25;AN=4;BaseQRankSum=-1.150e+00;ClippingRankSum=0.00;DP=14;ExcessHet=3.0103;FS=0.000;MLEAC=1;MLEAF=0.500;MQ=53.67;MQRankSum=0.00;QD=21.10;ReadPosRankSum=0.319;SOR=1.609	GT:AD:DP:GQ:PGT:PID:PL	0/0:.:10:1	0/1:1,3:4:13:0|1:135224_C_A:111,0,13
NW_004765697.1	135328	.	G	A	243.26	PASS	AC=2;AF=0.5;AN=4;DP=16;ExcessHet=3.0103;FS=0.000;MLEAC=2;MLEAF=1.00;MQ=42.43;QD=31.66;SOR=3.912	GT:AD:DP:GQ:PGT:PID:PL	1/1:0,6:6:18:1|1:135328_G_A:270,18,0	0/0:.:10:1
NW_004765697.1	135329	.	T	A	243.26	PASS	AC=2;AF=0.5;AN=4;DP=16;ExcessHet=3.0103;FS=0.000;MLEAC=2;MLEAF=1.00;MQ=42.43;QD=29.44;SOR=3.912	GT:AD:DP:GQ:PGT:PID:PL	1/1:0,6:6:18:1|1:135328_G_A:270,18,0	0/0:.:10:1
NW_004765697.1	135582	.	CAACA	C	123.83	PASS	AC=1;AF=0.25;AN=4;BaseQRankSum=-2.189e+00;ClippingRankSum=0.00;DP=15;ExcessHet=3.0103;FS=0.000;MLEAC=2;MLEAF=0.500;MQ=60.00;MQRankSum=0.00;QD=17.69;ReadPosRankSum=2.19;SOR=0.941	GT:AD:DP:GQ:PGT:PID:PL	0/0:8,0:8:0:.:.:0,0,79	0/1:3,4:7:99:0|1:135582_CAACA_C:159,0,114
NW_004765697.1	135586	.	A	ATGT	123.83	PASS	AC=1;AF=0.25;AN=4;BaseQRankSum=-5.660e-01;ClippingRankSum=0.00;DP=15;ExcessHet=3.0103;FS=0.000;MLEAC=2;MLEAF=0.500;MQ=60.00;MQRankSum=0.00;QD=17.69;ReadPosRankSum=1.58;SOR=0.941	GT:AD:DP:GQ:PGT:PID:PL	0/0:8,0:8:0:.:.:0,0,79	0/1:3,4:7:99:0|1:135582_CAACA_C:159,0,114
NW_004765697.1	135754	.	A	G	47.44	PASS	AC=3;AF=0.75;AN=4;BaseQRankSum=0.00;ClippingRankSum=0.00;DP=8;ExcessHet=3.0103;FS=0.000;MLEAC=3;MLEAF=0.750;MQ=60.00;MQRankSum=0.00;QD=5.93;ReadPosRankSum=0.842;SOR=0.693	GT:AD:DP:GQ:PL	1/1:0,2:2:6:47,6,0	0/1:4,2:6:29:29,0,77
NW_004765697.1	138859	.	G	A	21.20	PASS	AC=2;AF=0.5;AN=4;DP=12;ExcessHet=3.0103;FS=0.000;MLEAC=2;MLEAF=1.00;MQ=42.43;QD=10.60;SOR=2.303	GT:AD:DP:GQ:PL	1/1:0,2:2:6:47,6,0	0/0:.:10:1
NW_004765697.1	138873	.	A	G	23.19	PASS	AC=2;AF=0.5;AN=4;DP=12;ExcessHet=3.0103;FS=0.000;MLEAC=2;MLEAF=1.00;MQ=60.00;QD=11.60;SOR=2.303	GT:AD:DP:GQ:PL	1/1:0,2:2:6:49,6,0	0/0:.:10:1
NW_004765697.1	146139	.	G	A	64.17	PASS	AC=2;AF=0.5;AN=4;DP=12;ExcessHet=3.0103;FS=0.000;MLEAC=2;MLEAF=1.00;MQ=60.00;QD=32.08;SOR=0.693	GT:AD:DP:GQ:PGT:PID:PL	1/1:0,2:2:6:1|1:146139_G_A:90,6,0	0/0:.:10:1
NW_004765697.1	146150	.	A	G	64.17	PASS	AC=2;AF=0.5;AN=4;DP=12;ExcessHet=3.0103;FS=0.000;MLEAC=2;MLEAF=1.00;MQ=60.00;QD=32.08;SOR=0.693	GT:AD:DP:GQ:PGT:PID:PL	1/1:0,2:2:6:1|1:146139_G_A:90,6,0	0/0:.:10:1
NW_004765697.1	146258	.	C	T	574.36	PASS	AC=3;AF=0.75;AN=4;BaseQRankSum=1.99;ClippingRankSum=0.00;DP=32;ExcessHet=3.0103;FS=0.000;MLEAC=3;MLEAF=0.750;MQ=60.00;MQRankSum=0.00;QD=17.95;ReadPosRankSum=0.549;SOR=3.545	GT:AD:DP:GQ:PL	1/1:1,18:19:34:423,34,0	0/1:3,10:13:17:181,0,17
NW_004765697.1	154874	.	C	T	609.86	PASS	AC=3;AF=0.75;AN=4;BaseQRankSum=0.552;ClippingRankSum=0.00;DP=38;ExcessHet=3.0103;FS=8.016;MLEAC=3;MLEAF=0.750;MQ=60.00;MQRankSum=0.00;QD=16.05;ReadPosRankSum=2.14;SOR=4.804	GT:AD:DP:GQ:PL	1/1:2,17:19:9:355,9,0	0/1:4,15:19:99:284,0,112
NW_004765697.1	164619	.	GAAAA	G	93.29	PASS	AC=2;AF=0.5;AN=4;DP=11;ExcessHet=3.0103;FS=0.000;MLEAC=2;MLEAF=1.00;MQ=42.43;QD=27.01;SOR=1.609	GT:AD:DP:GQ:PGT:PID:PL	1/1:0,1:1:15:1|1:164607_A_G:129,15,0	0/0:.:10:1
NW_004765697.1	164694	.	G	C	132.33	PASS	AC=2;AF=0.5;AN=4;DP=14;ExcessHet=3.0103;FS=0.000;MLEAC=2;MLEAF=1.00;MQ=60.00;QD=33.08;SOR=3.258	GT:AD:DP:GQ:PGT:PID:PL	0/0:.:10:1	1/1:0,4:4:15:1|1:164674_G_C:159,15,0
NW_004765697.1	164729	.	A	C	108.71	PASS	AC=2;AF=0.5;AN=4;DP=13;ExcessHet=3.0103;FS=0.000;MLEAC=2;MLEAF=1.00;MQ=51.96;QD=27.93;SOR=2.833	GT:AD:DP:GQ:PGT:PID:PL	0/0:.:10:1	1/1:0,3:3:9:1|1:164729_A_C:135,9,0
NW_004765697.1	164746	.	G	A	108.71	PASS	AC=2;AF=0.5;AN=4;DP=13;ExcessHet=3.0103;FS=0.000;MLEAC=2;MLEAF=1.00;MQ=51.96;QD=35.64;SOR=2.833	GT:AD:DP:GQ:PGT:PID:PL	0/0:.:10:1	1/1:0,3:3:9:1|1:164729_A_C:135,9,0
NW_004765697.1	164985	.	A	G	21.20	PASS	AC=2;AF=0.5;AN=4;DP=12;ExcessHet=3.0103;FS=0.000;MLEAC=2;MLEAF=1.00;MQ=48.99;QD=10.60;SOR=2.303	GT:AD:DP:GQ:PL	1/1:0,2:2:6:47,6,0	0/0:.:10:1
NW_004765697.1	165082	.	GAA	G	53.67	PASS	AC=2;AF=0.5;AN=4;DP=13;ExcessHet=3.0103;FS=0.000;MLEAC=2;MLEAF=1.00;MQ=60.00;QD=17.89;SOR=2.833	GT:AD:DP:GQ:PL	1/1:0,3:3:9:89,9,0	0/0:.:10:1
NW_004765697.1	165128	.	T	A	299.21	PASS	AC=2;AF=0.5;AN=4;DP=17;ExcessHet=3.0103;FS=0.000;MLEAC=2;MLEAF=1.00;MQ=56.12;QD=30.99;SOR=4.174	GT:AD:DP:GQ:PGT:PID:PL	1/1:0,7:7:24:1|1:165128_T_A:326,24,0	0/0:.:10:1
NW_004765697.1	165136	.	C	G	323.21	PASS	AC=2;AF=0.5;AN=4;DP=19;ExcessHet=3.0103;FS=0.000;MLEAC=2;MLEAF=1.00;MQ=56.92;QD=27.89;SOR=4.615	GT:AD:DP:GQ:PGT:PID:PL	1/1:0,9:9:27:1|1:165128_T_A:350,27,0	0/0:.:10:1
NW_004765697.1	165407	.	AACG	A	435.19	PASS	AC=3;AF=0.75;AN=4;BaseQRankSum=-1.068e+00;ClippingRankSum=0.00;DP=14;ExcessHet=3.0103;FS=0.000;MLEAC=3;MLEAF=0.750;MQ=60.00;MQRankSum=0.00;QD=31.09;ReadPosRankSum=0.180;SOR=2.303	GT:AD:DP:GQ:PL	1/1:0,7:7:21:315,21,0	0/1:3,4:7:99:159,0,114
NW_004765697.1	165463	.	CT	C	418.39	PASS	AC=3;AF=0.75;AN=4;BaseQRankSum=-1.534e+00;ClippingRankSum=0.00;DP=12;ExcessHet=3.0103;FS=0.000;MLEAC=4;MLEAF=1.00;MQ=60.00;MQRankSum=0.00;QD=34.87;ReadPosRankSum=1.53;SOR=3.611	GT:AD:DP:GQ:PGT:PID:PL	1/1:0,4:4:15:1|1:165463_CT_C:182,15,0	0/1:1,7:8:1:0|1:165463_CT_C:271,0,1
NW_004765697.1	165465	.	T	A	427.43	PASS	AC=3;AF=0.75;AN=4;DP=11;ExcessHet=3.0103;FS=0.000;MLEAC=4;MLEAF=1.00;MQ=60.00;QD=27.06;SOR=4.977	GT:AD:DP:GQ:PGT:PID:PL	1/1:0,4:4:15:1|1:165463_CT_C:182,15,0	0/1:0,7:7:1:0|1:165463_CT_C:271,0,1
NW_004765697.1	172550	.	G	T	20	PASS	AC=2;AF=0.5;AN=4;DP=11;ExcessHet=3.0103;FS=0.000;MLEAC=2;MLEAF=1.00;MQ=60.00;QD=20.00;SOR=1.609	GT:AD:DP:GQ:PGT:PID:PL	1/1:0,1:1:3:1|1:172550_G_T:45,3,0	0/0:.:10:1
NW_004765698.1	6853	.	C	A	103.87	PASS	AC=1;AF=0.25;AN=4;BaseQRankSum=-4.175e+00;ClippingRankSum=0.00;DP=64;ExcessHet=3.9794;FS=0.000;MLEAC=2;MLEAF=0.500;MQ=60.00;MQRankSum=0.00;QD=3.99;ReadPosRankSum=0.964;SOR=0.269	GT:AD:DP:GQ:PL	0/1:17,9:26:99:130,0,346	0/0:38,0:38:0:0,0,644
NW_004765698.1	7802	.	A	T	1003.19	PASS	AC=3;AF=0.75;AN=4;BaseQRankSum=1.47;ClippingRankSum=0.00;DP=58;ExcessHet=3.0103;FS=0.000;MLEAC=3;MLEAF=0.750;MQ=60.00;MQRankSum=0.00;QD=17.30;ReadPosRankSum=-1.670e-01;SOR=2.644	GT:AD:DP:GQ:PL	1/1:0,28:28:83:677,83,0	0/1:12,18:30:99:356,0,206
NW_004765698.1	8017	.	G	A	112.19	PASS	AC=1;AF=0.25;AN=4;BaseQRankSum=-4.724e+00;ClippingRankSum=0.00;DP=60;ExcessHet=3.0103;FS=0.000;MLEAC=1;MLEAF=0.250;MQ=60.00;MQRankSum=0.00;QD=3.51;ReadPosRankSum=0.106;SOR=0.260	GT:AD:DP:GQ:PL	0/0:28,0:28:72:0,72,1080	0/1:21,11:32:99:142,0,418
NW_004765698.1	8479	.	T	C	21.20	PASS	AC=2;AF=0.5;AN=4;DP=12;ExcessHet=3.0103;FS=0.000;MLEAC=2;MLEAF=1.00;MQ=60.00;QD=10.60;SOR=2.303	GT:AD:DP:GQ:PL	1/1:0,2:2:6:47,6,0	0/0:.:10:1
NW_004765698.1	12276	.	G	A	41.71	PASS	AC=2;AF=0.5;AN=4;DP=13;ExcessHet=3.0103;FS=0.000;MLEAC=2;MLEAF=1.00;MQ=60.00;QD=13.90;SOR=2.833	GT:AD:DP:GQ:PL	0/0:.:10:1	1/1:0,3:3:9:68,9,0
NW_004765698.1	12305	.	T	A	109.26	PASS	AC=2;AF=0.5;AN=4;DP=16;ExcessHet=3.0103;FS=0.000;MLEAC=2;MLEAF=1.00;MQ=55.55;QD=18.21;SOR=3.912	GT:AD:DP:GQ:PL	0/0:.:10:1	1/1:0,6:6:18:136,18,0
NW_004765698.1	12762	.	C	T	271.21	PASS	AC=3;AF=0.75;AN=4;BaseQRankSum=2.82;ClippingRankSum=0.00;DP=18;ExcessHet=3.0103;FS=0.000;MLEAC=3;MLEAF=0.750;MQ=60.00;MQRankSum=0.00;QD=15.07;ReadPosRankSum=0.00;SOR=2.303	GT:AD:DP:GQ:PL	1/1:0,8:8:24:183,24,0	0/1:4,6:10:64:118,0,64
NW_004765698.1	13728	.	C	T	210.23	PASS	AC=3;AF=0.75;AN=4;BaseQRankSum=1.25;ClippingRankSum=0.00;DP=18;ExcessHet=3.0103;FS=0.000;MLEAC=3;MLEAF=0.750;MQ=60.00;MQRankSum=0.00;QD=11.68;ReadPosRankSum=1.17;SOR=1.179	GT:AD:DP:GQ:PL	0/1:7,4:11:67:67,0,138	1/1:0,7:7:21:173,21,0
NW_004765698.1	13863	.	T	C	460.19	PASS	AC=3;AF=0.75;AN=4;BaseQRankSum=-1.121e+00;ClippingRankSum=0.00;DP=30;ExcessHet=3.0103;FS=0.000;MLEAC=3;MLEAF=0.750;MQ=60.00;MQRankSum=0.00;QD=15.34;ReadPosRankSum=0.921;SOR=2.303	GT:AD:DP:GQ:PGT:PID:PL	1/1:0,14:14:41:1|1:13863_T_C:337,41,0	0/1:7,9:16:99:.:.:153,0,124
NW_004765698.1	14445	.	TGA	T	35.13	PASS	AC=2;AF=0.5;AN=4;DP=12;ExcessHet=3.0103;FS=0.000;MLEAC=2;MLEAF=1.00;MQ=60.00;QD=17.57;SOR=2.303	GT:AD:DP:GQ:PL	0/0:.:10:1	1/1:0,2:2:6:70,6,0
NW_004765698.1	20727	.	T	A	23.19	PASS	AC=2;AF=0.5;AN=4;DP=12;ExcessHet=3.0103;FS=0.000;MLEAC=2;MLEAF=1.00;MQ=60.00;QD=11.60;SOR=2.303	GT:AD:DP:GQ:PL	0/0:.:10:1	1/1:0,2:2:6:49,6,0
NW_004765698.1	30673	.	A	G	93.37	PASS	AC=1;AF=0.25;AN=4;BaseQRankSum=-1.150e+00;ClippingRankSum=0.00;DP=9;ExcessHet=3.0103;FS=0.000;MLEAC=1;MLEAF=0.250;MQ=60.00;MQRankSum=0.00;QD=23.34;ReadPosRankSum=-6.740e-01;SOR=1.609	GT:AD:DP:GQ:PGT:PID:PL	0/0:5,0:5:15:.:.:0,15,103	0/1:1,3:4:33:0|1:30673_A_G:123,0,33
NW_004765698.1	30690	.	T	C	90.54	PASS	AC=1;AF=0.25;AN=4;BaseQRankSum=-1.645e+00;ClippingRankSum=0.00;DP=11;ExcessHet=3.0103;FS=0.000;MLEAC=1;MLEAF=0.250;MQ=60.00;MQRankSum=0.00;QD=18.11;ReadPosRankSum=1.65;SOR=1.022	GT:AD:DP:GQ:PGT:PID:PL	0/0:6,0:6:12:.:.:0,12,180	0/1:2,3:5:62:0|1:30673_A_G:120,0,62
NW_004765698.1	30913	.	TTGTA	T	52.13	PASS	AC=2;AF=0.5;AN=4;DP=4;ExcessHet=0.7918;FS=0.000;MLEAC=2;MLEAF=0.500;MQ=60.00;QD=26.06;SOR=2.303	GT:AD:DP:GQ:PL	0/0:2,0:2:3:0,3,45	1/1:0,2:2:6:90,6,0
NW_004765698.1	31848	.	C	A	85.10	PASS	AC=3;AF=0.75;AN=4;BaseQRankSum=0.967;ClippingRankSum=0.00;DP=6;ExcessHet=3.0103;FS=0.000;MLEAC=3;MLEAF=0.750;MQ=60.00;MQRankSum=0.00;QD=14.18;ReadPosRankSum=-4.310e-01;SOR=2.303	GT:AD:DP:GQ:PL	1/1:0,3:3:9:74,9,0	0/1:1,2:3:15:40,0,15
NW_004765698.1	32041	.	C	T	282.39	PASS	AC=3;AF=0.75;AN=4;BaseQRankSum=-6.740e-01;ClippingRankSum=0.00;DP=15;ExcessHet=3.0103;FS=0.000;MLEAC=3;MLEAF=0.750;MQ=62.13;MQRankSum=0.210;QD=18.83;ReadPosRankSum=0.431;SOR=4.047	GT:AD:DP:GQ:PL	0/1:1,5:6:8:94,0,8	1/1:0,9:9:27:217,27,0
NW_004765698.1	32147	.	GAA	G	106.83	PASS	AC=1;AF=0.25;AN=4;BaseQRankSum=0.00;ClippingRankSum=0.00;DP=20;ExcessHet=3.0103;FS=0.000;MLEAC=2;MLEAF=0.500;MQ=60.00;MQRankSum=0.00;QD=9.71;ReadPosRankSum=0.00;SOR=0.330	GT:AD:DP:GQ:PGT:PID:PL	0/0:9,0:9:0:.:.:0,0,108	0/1:7,4:11:99:0|1:32147_GAA_G:142,0,271
NW_004765698.1	32159	.	T	C	109.21	PASS	AC=1;AF=0.25;AN=4;BaseQRankSum=-8.670e-01;ClippingRankSum=0.00;DP=20;ExcessHet=3.0103;FS=0.000;MLEAC=1;MLEAF=0.250;MQ=60.00;MQRankSum=0.00;QD=9.10;ReadPosRankSum=2.51;SOR=0.269	GT:AD:DP:GQ:PGT:PID:PL	0/0:8,0:8:24:.:.:0,24,171	0/1:8,4:12:99:0|1:32147_GAA_G:139,0,297
NW_004765698.1	32705	.	C	A	209.68	PASS	AC=3;AF=0.75;AN=4;BaseQRankSum=-4.310e-01;ClippingRankSum=0.00;DP=13;ExcessHet=3.0103;FS=0.000;MLEAC=3;MLEAF=0.750;MQ=60.00;MQRankSum=0.00;QD=16.13;ReadPosRankSum=0.210;SOR=3.767	GT:AD:DP:GQ:PL	1/1:0,7:7:21:165,21,0	0/1:1,5:6:7:73,0,7
NW_004765698.1	32766	.	G	T	34.71	PASS	AC=2;AF=0.5;AN=4;DP=13;ExcessHet=3.0103;FS=0.000;MLEAC=2;MLEAF=1.00;MQ=60.00;QD=11.57;SOR=2.833	GT:AD:DP:GQ:PL	1/1:0,3:3:9:61,9,0	0/0:.:10:1
NW_004765698.1	33201	.	A	T	47.71	PASS	AC=2;AF=0.5;AN=4;DP=13;ExcessHet=3.0103;FS=0.000;MLEAC=2;MLEAF=1.00;MQ=46.48;QD=15.90;SOR=2.833	GT:AD:DP:GQ:PL	1/1:0,3:3:9:74,9,0	0/0:.:10:1
NW_004765698.1	33892	.	A	ATTT	55.13	PASS	AC=2;AF=0.5;AN=4;DP=12;ExcessHet=3.0103;FS=0.000;MLEAC=2;MLEAF=1.00;MQ=57.15;QD=27.57;SOR=2.303	GT:AD:DP:GQ:PGT:PID:PL	0/0:.:10:1	1/1:0,2:2:6:1|1:33892_A_ATTT:90,6,0
NW_004765698.1	33903	.	A	T	64.17	PASS	AC=2;AF=0.5;AN=4;DP=11;ExcessHet=3.0103;FS=0.000;MLEAC=2;MLEAF=1.00;MQ=35.00;QD=30.89;SOR=1.609	GT:AD:DP:GQ:PGT:PID:PL	0/0:.:10:1	1/1:0,1:1:6:1|1:33892_A_ATTT:90,6,0
NW_004765698.1	35033	.	G	A	23.19	PASS	AC=2;AF=0.5;AN=4;DP=12;ExcessHet=3.0103;FS=0.000;MLEAC=2;MLEAF=1.00;MQ=60.00;QD=11.60;SOR=2.303	GT:AD:DP:GQ:PL	0/0:.:10:1	1/1:0,2:2:6:49,6,0
NW_004765698.1	35060	.	A	G	20.46	PASS	AC=2;AF=0.5;AN=4;DP=4;ExcessHet=3.0103;FS=0.000;MLEAC=4;MLEAF=1.00;MQ=60.00;QD=10.23;SOR=2.303	GT:AD:DP:GQ:PL	1/1:0,2:2:6:45,6,0	0/0:2,0:2:0:0,0,2
NW_004765698.1	35081	.	C	A	21.20	PASS	AC=2;AF=0.5;AN=4;DP=12;ExcessHet=3.0103;FS=0.000;MLEAC=2;MLEAF=1.00;MQ=42.43;QD=10.60;SOR=2.303	GT:AD:DP:GQ:PL	1/1:0,2:2:6:47,6,0	0/0:.:10:1
NW_004765698.1	37002	.	T	C	106.52	PASS	AC=3;AF=0.75;AN=4;BaseQRankSum=0.00;ClippingRankSum=0.00;DP=7;ExcessHet=3.0103;FS=0.000;MLEAC=3;MLEAF=0.750;MQ=60.00;MQRankSum=0.00;QD=21.30;ReadPosRankSum=-6.740e-01;SOR=2.584	GT:AD:DP:GQ:PL	1/1:0,5:5:15:118,15,0	0/1:1,1:2:18:18,0,18
NW_004765698.1	37377	.	A	T	148.86	PASS	AC=3;AF=0.75;AN=4;BaseQRankSum=-8.120e-01;ClippingRankSum=0.00;DP=12;ExcessHet=3.0103;FS=0.000;MLEAC=3;MLEAF=0.750;MQ=60.00;MQRankSum=0.00;QD=12.41;ReadPosRankSum=0.241;SOR=1.981	GT:AD:DP:GQ:PGT:PID:PL	1/1:0,3:3:9:1|1:37377_A_T:77,9,0	0/1:3,6:9:45:.:.:101,0,45
NW_004765698.1	37400	.	C	T	93.44	PASS	AC=3;AF=0.75;AN=4;BaseQRankSum=0.00;ClippingRankSum=0.00;DP=8;ExcessHet=3.0103;FS=0.000;MLEAC=3;MLEAF=0.750;MQ=60.00;MQRankSum=0.00;QD=13.35;ReadPosRankSum=-3.030e-01;SOR=1.863	GT:AD:DP:GQ:PGT:PID:PL	1/1:0,1:1:3:1|1:37377_A_T:23,3,0	0/1:2,5:7:26:.:.:98,0,26
NW_004765698.1	40859	.	C	A	31.47	PASS	AC=1;AF=0.25;AN=4;BaseQRankSum=-3.190e-01;ClippingRankSum=0.00;DP=14;ExcessHet=3.0103;FS=0.000;MLEAC=1;MLEAF=0.500;MQ=45.36;MQRankSum=0.00;QD=7.87;ReadPosRankSum=0.319;SOR=1.609	GT:AD:DP:GQ:PL	0/1:1,3:4:12:58,0,12	0/0:.:10:1
NW_004765698.1	41211	.	C	T	41.33	PASS	AC=1;AF=0.25;AN=4;BaseQRankSum=1.86;ClippingRankSum=0.00;DP=26;ExcessHet=3.0103;FS=0.000;MLEAC=1;MLEAF=0.250;MQ=60.00;MQRankSum=0.00;QD=3.76;ReadPosRankSum=-4.640e-01;SOR=0.330	GT:AD:DP:GQ:PL	0/1:7,4:11:71:71,0,137	0/0:15,0:15:16:0,16,319
NW_004765698.1	41259	.	T	A	46.21	PASS	AC=1;AF=0.25;AN=4;BaseQRankSum=-5.660e-01;ClippingRankSum=0.00;DP=37;ExcessHet=3.0103;FS=0.000;MLEAC=1;MLEAF=0.250;MQ=60.00;MQRankSum=0.00;QD=3.08;ReadPosRankSum=1.56;SOR=0.260	GT:AD:DP:GQ:PL	0/1:10,5:15:76:76,0,386	0/0:22,0:22:24:0,24,448
NW_004765698.1	41269	.	G	T	666.19	PASS	AC=3;AF=0.75;AN=4;BaseQRankSum=2.78;ClippingRankSum=0.00;DP=39;ExcessHet=3.0103;FS=0.000;MLEAC=3;MLEAF=0.750;MQ=60.00;MQRankSum=0.00;QD=17.08;ReadPosRankSum=-8.730e-01;SOR=2.891	GT:AD:DP:GQ:PL	0/1:7,13:20:99:247,0,207	1/1:0,19:19:57:449,57,0
NW_004765698.1	41466	.	C	CAAA	148.95	PASS	AC=2;AF=0.5;AN=4;BaseQRankSum=0.967;ClippingRankSum=0.00;DP=8;ExcessHet=0.7918;FS=9.031;MLEAC=1;MLEAF=0.250;MQ=81.24;MQRankSum=0.00;QD=32.81;ReadPosRankSum=0.967;SOR=4.163	GT:AD:DP:GQ:PL	0/0:0,0:5:6:0,6,24	1/1:1,2:3:2:80,2,0
NW_004765698.1	41881	.	C	T	20.24	PASS	AC=1;AF=0.25;AN=4;BaseQRankSum=0.761;ClippingRankSum=0.00;DP=18;ExcessHet=3.0103;FS=0.000;MLEAC=1;MLEAF=0.500;MQ=47.07;MQRankSum=0.00;QD=2.53;ReadPosRankSum=-1.292e+00;SOR=0.368	GT:AD:DP:GQ:PL	0/0:.:10:1	0/1:5,3:8:47:47,0,73
NW_004765698.1	42156	.	T	A	303.04	PASS	AC=3;AF=0.75;AN=4;BaseQRankSum=3.39;ClippingRankSum=0.00;DP=26;ExcessHet=3.0103;FS=0.000;MLEAC=3;MLEAF=0.750;MQ=60.00;MQRankSum=0.00;QD=11.66;ReadPosRankSum=0.993;SOR=1.445	GT:AD:DP:GQ:PL	1/1:1,8:9:4:174,4,0	0/1:8,9:17:99:157,0,139
NW_004765698.1	42207	.	G	GTCT	71.69	PASS	AC=1;AF=0.25;AN=4;BaseQRankSum=-5.240e-01;ClippingRankSum=0.00;DP=14;ExcessHet=3.0103;FS=0.000;MLEAC=1;MLEAF=0.250;MQ=60.00;MQRankSum=0.00;QD=14.34;ReadPosRankSum=0.253;SOR=1.022	GT:AD:DP:GQ:PL	0/0:9,0:9:10:0,10,170	0/1:2,3:5:69:110,0,69
NW_004765698.1	42257	.	C	T	47.71	PASS	AC=2;AF=0.5;AN=4;DP=13;ExcessHet=3.0103;FS=0.000;MLEAC=2;MLEAF=1.00;MQ=51.96;QD=15.90;SOR=2.833	GT:AD:DP:GQ:PL	0/0:.:10:1	1/1:0,3:3:9:74,9,0
NW_004765698.1	42557	.	G	T	70.21	PASS	AC=1;AF=0.25;AN=4;BaseQRankSum=2.37;ClippingRankSum=0.00;DP=17;ExcessHet=3.0103;FS=0.000;MLEAC=1;MLEAF=0.250;MQ=60.00;MQRankSum=0.00;QD=8.78;ReadPosRankSum=0.732;SOR=1.179	GT:AD:DP:GQ:PL	0/0:9,0:9:24:0,24,360	0/1:3,5:8:44:100,0,44
NW_004765698.1	42601	.	T	G	58.20	PASS	AC=1;AF=0.25;AN=4;BaseQRankSum=-3.185e+00;ClippingRankSum=0.00;DP=35;ExcessHet=3.0103;FS=0.000;MLEAC=1;MLEAF=0.250;MQ=60.00;MQRankSum=0.00;QD=3.23;ReadPosRankSum=0.799;SOR=0.255	GT:AD:DP:GQ:PL	0/1:12,6:18:88:88,0,228	0/0:17,0:17:27:0,27,372
NW_004765698.1	43241	.	G	A	123.26	PASS	AC=2;AF=0.5;AN=4;DP=11;ExcessHet=0.7918;FS=0.000;MLEAC=2;MLEAF=0.500;MQ=60.00;QD=17.61;SOR=4.174	GT:AD:DP:GQ:PL	1/1:0,7:7:21:157,21,0	0/0:4,0:4:12:0,12,95
NW_004765698.1	44174	.	T	A	34.20	PASS	AC=1;AF=0.25;AN=4;BaseQRankSum=-2.655e+00;ClippingRankSum=0.00;DP=22;ExcessHet=3.0103;FS=0.000;MLEAC=1;MLEAF=0.250;MQ=60.00;MQRankSum=0.00;QD=3.80;ReadPosRankSum=-4.000e-02;SOR=0.527	GT:AD:DP:GQ:PL	0/0:13,0:13:27:0,27,405	0/1:5,4:9:64:64,0,97
NW_004765698.1	44524	.	T	G	122.44	PASS	AC=3;AF=0.75;AN=4;BaseQRankSum=-6.740e-01;ClippingRankSum=0.00;DP=4;ExcessHet=3.0103;FS=0.000;MLEAC=3;MLEAF=0.750;MQ=60.00;MQRankSum=0.00;QD=33.10;ReadPosRankSum=-6.740e-01;SOR=1.609	GT:AD:DP:GQ:PGT:PID:PL	1/1:0,2:2:6:1|1:44524_T_G:90,6,0	0/1:1,1:2:36:0|1:44524_T_G:61,0,36
NW_004765698.1	44676	.	C	A	42.87	PASS	AC=1;AF=0.25;AN=4;BaseQRankSum=2.82;ClippingRankSum=0.00;DP=18;ExcessHet=3.0103;FS=0.000;MLEAC=2;MLEAF=0.500;MQ=60.00;MQRankSum=0.00;QD=4.29;ReadPosRankSum=0.967;SOR=0.412	GT:AD:DP:GQ:PL	0/0:8,0:8:0:0,0,140	0/1:6,4:10:69:69,0,112
NW_004765698.1	45620	.	C	G	60.96	PASS	AC=2;AF=0.5;AN=4;DP=5;ExcessHet=0.7918;FS=0.000;MLEAC=3;MLEAF=0.750;MQ=60.00;QD=15.24;SOR=3.258	GT:AD:DP:GQ:PL	1/1:0,4:4:12:91,12,0	0/0:1,0:1:3:0,3,23
NW_004765698.1	45655	.	C	G	73.37	PASS	AC=2;AF=0.5;AN=4;DP=15;ExcessHet=3.0103;FS=0.000;MLEAC=2;MLEAF=1.00;MQ=54.77;QD=14.67;SOR=3.611	GT:AD:DP:GQ:PL	1/1:0,5:5:14:100,14,0	0/0:.:10:1
NW_004765698.1	45905	.	T	G	57.95	PASS	AC=2;AF=0.5;AN=4;DP=5;ExcessHet=0.7918;FS=0.000;MLEAC=2;MLEAF=0.500;MQ=70.00;QD=28.98;SOR=2.303	GT:AD:DP:GQ:PGT:PID:PL	0/0:3,0:3:9:.:.:0,9,67	1/1:0,2:2:6:1|1:45905_T_G:89,6,0
NW_004765698.1	45909	.	G	T	57.95	PASS	AC=2;AF=0.5;AN=4;DP=5;ExcessHet=0.7918;FS=0.000;MLEAC=2;MLEAF=0.500;MQ=70.00;QD=28.98;SOR=2.303	GT:AD:DP:GQ:PGT:PID:PL	0/0:3,0:3:9:.:.:0,9,67	1/1:0,2:2:6:1|1:45905_T_G:89,6,0
NW_004765698.1	46421	.	G	A	64.46	PASS	AC=2;AF=0.5;AN=4;DP=14;ExcessHet=3.0103;FS=0.000;MLEAC=2;MLEAF=1.00;MQ=53.67;QD=16.12;SOR=3.258	GT:AD:DP:GQ:PL	1/1:0,4:4:12:91,12,0	0/0:.:10:1
NW_004765698.1	50040	.	A	ACG	125.50	PASS	AC=3;AF=0.75;AN=4;BaseQRankSum=-1.150e+00;ClippingRankSum=0.00;DP=12;ExcessHet=3.0103;FS=0.000;MLEAC=3;MLEAF=0.750;MQ=62.13;MQRankSum=0.00;QD=31.37;ReadPosRankSum=0.887;SOR=0.446	GT:AD:DP:GQ:PGT:PID:PL	0/1:7,1:8:41:.:.:41,0,265	1/1:0,4:4:12:1|1:50040_A_ACG:123,12,0
NW_004765698.1	50041	.	A	C,AGGAC	365.33	PASS	AC=1,3;AF=0.25,0.75;AN=4;DP=13;ExcessHet=3.0103;FS=0.000;MLEAC=1,3;MLEAF=0.250,0.750;MQ=62.00;QD=28.10;SOR=5.283	GT:AD:DP:GQ:PGT:PID:PL	1/2:0,7,2:9:41:.:.:269,73,41,145,0,265	2/2:0,0,4:4:12:1|1:50040_A_ACG:123,123,123,12,12,0
NW_004765698.1	50185	.	A	T	68.46	PASS	AC=2;AF=0.5;AN=4;DP=14;ExcessHet=3.0103;FS=0.000;MLEAC=2;MLEAF=1.00;MQ=53.67;QD=17.12;SOR=3.258	GT:AD:DP:GQ:PL	1/1:0,4:4:12:95,12,0	0/0:.:10:1
NW_004765698.1	50308	.	G	A	149.33	PASS	AC=2;AF=0.5;AN=4;DP=15;ExcessHet=3.0103;FS=0.000;MLEAC=2;MLEAF=1.00;MQ=54.77;QD=29.87;SOR=3.611	GT:AD:DP:GQ:PGT:PID:PL	1/1:0,5:5:15:1|1:50308_G_A:176,15,0	0/0:.:10:1
NW_004765698.1	50321	.	T	A	99.71	PASS	AC=2;AF=0.5;AN=4;DP=13;ExcessHet=3.0103;FS=0.000;MLEAC=2;MLEAF=1.00;MQ=51.96;QD=33.24;SOR=2.833	GT:AD:DP:GQ:PGT:PID:PL	1/1:0,3:3:9:1|1:50308_G_A:126,9,0	0/0:.:10:1
NW_004765698.1	50563	.	C	T	44.71	PASS	AC=2;AF=0.5;AN=4;DP=13;ExcessHet=3.0103;FS=0.000;MLEAC=2;MLEAF=1.00;MQ=60.00;QD=14.90;SOR=2.833	GT:AD:DP:GQ:PL	1/1:0,3:3:9:71,9,0	0/0:.:10:1
NW_004765698.1	52189	.	A	G	92.33	PASS	AC=2;AF=0.5;AN=4;DP=15;ExcessHet=3.0103;FS=0.000;MLEAC=2;MLEAF=1.00;MQ=54.77;QD=18.47;SOR=3.611	GT:AD:DP:GQ:PL	1/1:0,5:5:15:119,15,0	0/0:.:10:1
NW_004765698.1	53015	.	C	T	30.72	PASS	AC=2;AF=0.5;AN=4;DP=13;ExcessHet=3.0103;FS=0.000;MLEAC=2;MLEAF=1.00;MQ=51.96;QD=10.24;SOR=2.833	GT:AD:DP:GQ:PL	0/0:.:10:1	1/1:0,3:3:9:57,9,0
NW_004765698.1	53464	.	C	T	45.71	PASS	AC=2;AF=0.5;AN=4;DP=13;ExcessHet=3.0103;FS=0.000;MLEAC=2;MLEAF=1.00;MQ=51.96;QD=15.24;SOR=2.833	GT:AD:DP:GQ:PL	0/0:.:10:1	1/1:0,3:3:9:72,9,0
NW_004765698.1	62573	.	A	C	20.21	PASS	AC=2;AF=0.5;AN=4;DP=12;ExcessHet=3.0103;FS=0.000;MLEAC=2;MLEAF=1.00;MQ=48.99;QD=10.11;SOR=2.303	GT:AD:DP:GQ:PL	0/0:.:10:1	1/1:0,2:2:6:46,6,0
NW_004765698.1	64210	.	C	CA	39.83	PASS	AC=1;AF=0.25;AN=4;BaseQRankSum=0.00;ClippingRankSum=0.00;DP=16;ExcessHet=3.0103;FS=0.000;MLEAC=2;MLEAF=0.500;MQ=63.51;MQRankSum=2.52;QD=4.43;ReadPosRankSum=0.480;SOR=0.283	GT:AD:DP:GQ:PL	0/0:7,0:7:0:0,0,116	0/1:6,3:9:75:75,0,164
NW_004765698.1	64767	.	C	T	39.37	PASS	AC=1;AF=0.25;AN=4;BaseQRankSum=-3.410e-01;ClippingRankSum=0.00;DP=12;ExcessHet=3.0103;FS=0.000;MLEAC=1;MLEAF=0.250;MQ=60.00;MQRankSum=0.00;QD=6.56;ReadPosRankSum=1.83;SOR=0.307	GT:AD:DP:GQ:PGT:PID:PL	0/0:6,0:6:15:.:.:0,15,225	0/1:4,2:6:69:0|1:64767_C_T:69,0,159
NW_004765698.1	64774	.	A	C	42.54	PASS	AC=1;AF=0.25;AN=4;BaseQRankSum=-9.670e-01;ClippingRankSum=0.00;DP=11;ExcessHet=3.0103;FS=0.000;MLEAC=1;MLEAF=0.250;MQ=60.00;MQRankSum=0.00;QD=7.09;ReadPosRankSum=1.83;SOR=0.307	GT:AD:DP:GQ:PGT:PID:PL	0/0:5,0:5:12:.:.:0,12,180	0/1:4,2:6:72:0|1:64767_C_T:72,0,134
NW_004765698.1	64996	.	C	G	52.46	PASS	AC=2;AF=0.5;AN=4;DP=14;ExcessHet=3.0103;FS=0.000;MLEAC=2;MLEAF=1.00;MQ=53.67;QD=13.12;SOR=3.258	GT:AD:DP:GQ:PL	1/1:0,4:4:12:79,12,0	0/0:.:10:1
NW_004765698.1	67968	.	C	G	21.20	PASS	AC=2;AF=0.5;AN=4;DP=12;ExcessHet=3.0103;FS=0.000;MLEAC=2;MLEAF=1.00;MQ=48.99;QD=10.60;SOR=2.303	GT:AD:DP:GQ:PL	0/0:.:10:1	1/1:0,2:2:6:47,6,0
NW_004765698.1	87318	.	T	C	20.21	PASS	AC=2;AF=0.5;AN=4;DP=12;ExcessHet=3.0103;FS=0.000;MLEAC=2;MLEAF=1.00;MQ=60.00;QD=10.11;SOR=0.693	GT:AD:DP:GQ:PL	0/0:.:10:1	1/1:0,2:2:6:46,6,0
NW_004765698.1	87665	.	G	A	21.20	PASS	AC=2;AF=0.5;AN=4;DP=12;ExcessHet=3.0103;FS=0.000;MLEAC=2;MLEAF=1.00;MQ=60.00;QD=10.60;SOR=2.303	GT:AD:DP:GQ:PL	1/1:0,2:2:6:47,6,0	0/0:.:10:1
NW_004765698.1	88798	.	TC	T	34.13	PASS	AC=2;AF=0.5;AN=4;DP=11;ExcessHet=3.0103;FS=0.000;MLEAC=2;MLEAF=1.00;MQ=60.00;QD=34.13;SOR=1.609	GT:AD:DP:GQ:PGT:PID:PL	0/0:.:10:1	1/1:0,1:1:6:1|1:88798_TC_T:69,6,0
NW_004765698.1	88807	.	G	A	43.17	PASS	AC=2;AF=0.5;AN=4;DP=12;ExcessHet=3.0103;FS=0.000;MLEAC=2;MLEAF=1.00;MQ=60.00;QD=21.59;SOR=2.303	GT:AD:DP:GQ:PGT:PID:PL	0/0:.:10:1	1/1:0,2:2:6:1|1:88798_TC_T:69,6,0
NW_004765698.1	88855	.	A	G	21.20	PASS	AC=2;AF=0.5;AN=4;DP=12;ExcessHet=3.0103;FS=0.000;MLEAC=2;MLEAF=1.00;MQ=60.00;QD=10.60;SOR=2.303	GT:AD:DP:GQ:PL	0/0:.:10:1	1/1:0,2:2:6:47,6,0
NW_004765698.1	89262	.	G	T	47.71	PASS	AC=2;AF=0.5;AN=4;DP=13;ExcessHet=3.0103;FS=0.000;MLEAC=2;MLEAF=1.00;MQ=60.00;QD=15.90;SOR=2.833	GT:AD:DP:GQ:PL	0/0:.:10:1	1/1:0,3:3:9:74,9,0
NW_004765698.1	108880	.	G	GTTT	88.38	PASS	AC=1;AF=0.25;AN=4;BaseQRankSum=0.00;ClippingRankSum=0.00;DP=19;ExcessHet=3.0103;FS=0.000;MLEAC=1;MLEAF=0.500;MQ=51.38;MQRankSum=0.00;QD=17.68;ReadPosRankSum=1.73;SOR=2.093	GT:AD:DP:GQ:PL	0/0:.:10:1	0/1:2,3:9:91:91,0,154
NW_004765698.1	108920	.	G	GTTTTT	98.26	PASS	AC=2;AF=0.5;AN=4;DP=9;ExcessHet=3.0103;FS=0.000;MLEAC=3;MLEAF=0.750;MQ=63.93;QD=32.75;SOR=2.833	GT:AD:DP:GQ:PL	0/0:6,0:6:0:0,0,40	1/1:0,3:3:9:135,9,0
NW_004765698.1	108963	.	T	G	108.53	PASS	AC=2;AF=0.5;AN=4;BaseQRankSum=1.47;ClippingRankSum=0.00;DP=17;ExcessHet=3.0103;FS=0.000;MLEAC=2;MLEAF=1.00;MQ=53.94;MQRankSum=0.566;QD=15.50;ReadPosRankSum=-1.465e+00;SOR=2.584	GT:AD:DP:GQ:PL	0/0:.:10:1	1/1:1,6:7:11:135,11,0
NW_004765698.1	109070	.	A	T	156.32	PASS	AC=3;AF=0.75;AN=4;BaseQRankSum=-2.530e-01;ClippingRankSum=0.00;DP=10;ExcessHet=3.0103;FS=0.000;MLEAC=3;MLEAF=0.750;MQ=60.00;MQRankSum=0.00;QD=15.63;ReadPosRankSum=1.28;SOR=3.258	GT:AD:DP:GQ:PL	0/1:1,4:5:9:66,0,9	1/1:0,5:5:15:119,15,0
NW_004765698.1	109830	.	A	T	23.19	PASS	AC=2;AF=0.5;AN=4;DP=12;ExcessHet=3.0103;FS=0.000;MLEAC=2;MLEAF=1.00;MQ=48.99;QD=11.60;SOR=2.303	GT:AD:DP:GQ:PL	0/0:.:10:1	1/1:0,2:2:6:49,6,0
NW_004765698.1	112386	.	T	C	30.72	PASS	AC=2;AF=0.5;AN=4;DP=13;ExcessHet=3.0103;FS=0.000;MLEAC=2;MLEAF=1.00;MQ=60.00;QD=10.24;SOR=1.179	GT:AD:DP:GQ:PL	0/0:.:10:1	1/1:0,3:3:9:57,9,0
NW_004765698.1	114588	.	C	T	47.71	PASS	AC=2;AF=0.5;AN=4;DP=13;ExcessHet=3.0103;FS=0.000;MLEAC=2;MLEAF=1.00;MQ=46.48;QD=15.90;SOR=2.833	GT:AD:DP:GQ:PL	0/0:.:10:1	1/1:0,3:3:9:74,9,0
NW_004765698.1	152053	.	T	C	64.17	PASS	AC=2;AF=0.5;AN=4;DP=12;ExcessHet=3.0103;FS=0.000;MLEAC=2;MLEAF=1.00;MQ=60.00;QD=32.08;SOR=2.303	GT:AD:DP:GQ:PGT:PID:PL	1/1:0,2:2:6:1|1:152053_T_C:90,6,0	0/0:.:10:1
NW_004765698.1	152063	.	G	A	64.17	PASS	AC=2;AF=0.5;AN=4;DP=12;ExcessHet=3.0103;FS=0.000;MLEAC=2;MLEAF=1.00;MQ=60.00;QD=32.08;SOR=2.303	GT:AD:DP:GQ:PGT:PID:PL	1/1:0,2:2:6:1|1:152053_T_C:90,6,0	0/0:.:10:1
NW_004765698.1	152097	.	C	T	21.20	PASS	AC=2;AF=0.5;AN=4;DP=12;ExcessHet=3.0103;FS=0.000;MLEAC=2;MLEAF=1.00;MQ=60.00;QD=10.60;SOR=2.303	GT:AD:DP:GQ:PL	1/1:0,2:2:6:47,6,0	0/0:.:10:1
NW_004765699.1	9959	.	C	A	64.17	PASS	AC=2;AF=0.5;AN=4;DP=12;ExcessHet=3.0103;FS=0.000;MLEAC=2;MLEAF=1.00;MQ=60.00;QD=32.08;SOR=2.303	GT:AD:DP:GQ:PGT:PID:PL	0/0:.:10:1	1/1:0,2:2:6:1|1:9959_C_A:90,6,0
NW_004765699.1	9962	.	C	G	64.17	PASS	AC=2;AF=0.5;AN=4;DP=12;ExcessHet=3.0103;FS=0.000;MLEAC=2;MLEAF=1.00;MQ=60.00;QD=32.08;SOR=2.303	GT:AD:DP:GQ:PGT:PID:PL	0/0:.:10:1	1/1:0,2:2:6:1|1:9959_C_A:90,6,0
NW_004765699.1	10289	.	T	C	41.71	PASS	AC=2;AF=0.5;AN=4;DP=13;ExcessHet=3.0103;FS=0.000;MLEAC=2;MLEAF=1.00;MQ=60.00;QD=13.90;SOR=2.833	GT:AD:DP:GQ:PL	1/1:0,3:3:9:68,9,0	0/0:.:10:1
NW_004765699.1	13970	.	T	C	52.19	PASS	AC=1;AF=0.25;AN=4;BaseQRankSum=-5.100e-01;ClippingRankSum=0.00;DP=52;ExcessHet=3.0103;FS=0.000;MLEAC=1;MLEAF=0.250;MQ=60.00;MQRankSum=0.00;QD=2.37;ReadPosRankSum=-7.400e-02;SOR=0.157	GT:AD:DP:GQ:PL	0/1:16,6:22:82:82,0,333	0/0:30,0:30:90:0,90,720
NW_004765699.1	14032	.	A	G	179.19	PASS	AC=1;AF=0.25;AN=4;BaseQRankSum=-3.750e+00;ClippingRankSum=0.00;DP=35;ExcessHet=3.0103;FS=0.000;MLEAC=1;MLEAF=0.250;MQ=60.00;MQRankSum=0.00;QD=11.20;ReadPosRankSum=-1.194e+00;SOR=0.340	GT:AD:DP:GQ:PGT:PID:PL	0/1:10,6:16:99:0|1:14032_A_G:209,0,402	0/0:19,0:19:45:.:.:0,45,675
NW_004765699.1	14033	.	G	A	179.19	PASS	AC=1;AF=0.25;AN=4;BaseQRankSum=2.58;ClippingRankSum=0.00;DP=36;ExcessHet=3.0103;FS=0.000;MLEAC=1;MLEAF=0.250;MQ=60.00;MQRankSum=0.00;QD=11.20;ReadPosRankSum=-1.086e+00;SOR=0.340	GT:AD:DP:GQ:PGT:PID:PL	0/1:10,6:16:99:0|1:14032_A_G:209,0,402	0/0:20,0:20:48:.:.:0,48,720
NW_004765699.1	14084	.	T	C	76.19	PASS	AC=1;AF=0.25;AN=4;BaseQRankSum=-3.820e-01;ClippingRankSum=0.00;DP=48;ExcessHet=3.0103;FS=0.000;MLEAC=1;MLEAF=0.250;MQ=60.00;MQRankSum=0.00;QD=3.81;ReadPosRankSum=1.48;SOR=0.283	GT:AD:DP:GQ:PL	0/1:13,7:20:99:106,0,257	0/0:28,0:28:81:0,81,1215
NW_004765699.1	14309	.	A	G	99.19	PASS	AC=1;AF=0.25;AN=4;BaseQRankSum=3.54;ClippingRankSum=0.00;DP=58;ExcessHet=3.0103;FS=0.000;MLEAC=1;MLEAF=0.250;MQ=60.00;MQRankSum=0.00;QD=3.42;ReadPosRankSum=0.685;SOR=0.204	GT:AD:DP:GQ:PL	0/1:20,9:29:99:129,0,354	0/0:29,0:29:75:0,75,1125
NW_004765699.1	14681	.	A	G	817.19	PASS	AC=3;AF=0.75;AN=4;BaseQRankSum=-1.473e+00;ClippingRankSum=0.00;DP=48;ExcessHet=3.0103;FS=0.000;MLEAC=3;MLEAF=0.750;MQ=60.00;MQRankSum=0.00;QD=17.02;ReadPosRankSum=1.23;SOR=3.352	GT:AD:DP:GQ:PL	0/1:7,12:19:99:214,0,113	1/1:0,29:29:85:633,85,0
NW_004765699.1	14717	.	C	T	756.19	PASS	AC=3;AF=0.75;AN=4;BaseQRankSum=3.48;ClippingRankSum=0.00;DP=39;ExcessHet=3.0103;FS=0.000;MLEAC=3;MLEAF=0.750;MQ=60.00;MQRankSum=0.00;QD=19.39;ReadPosRankSum=-8.500e-01;SOR=3.556	GT:AD:DP:GQ:PL	0/1:5,9:14:99:181,0,183	1/1:0,25:25:74:605,74,0
NW_004765699.1	14722	.	G	A	48.19	PASS	AC=1;AF=0.25;AN=4;BaseQRankSum=3.42;ClippingRankSum=0.00;DP=39;ExcessHet=3.0103;FS=0.000;MLEAC=1;MLEAF=0.250;MQ=60.00;MQRankSum=0.00;QD=3.21;ReadPosRankSum=1.11;SOR=0.260	GT:AD:DP:GQ:PL	0/1:10,5:15:78:78,0,359	0/0:24,0:24:60:0,60,900
NW_004765699.1	14759	.	A	G	112.19	PASS	AC=1;AF=0.25;AN=4;BaseQRankSum=-2.450e+00;ClippingRankSum=0.00;DP=20;ExcessHet=3.0103;FS=0.000;MLEAC=1;MLEAF=0.250;MQ=60.00;MQRankSum=0.00;QD=14.02;ReadPosRankSum=-8.160e-01;SOR=0.693	GT:AD:DP:GQ:PGT:PID:PL	0/1:4,4:8:99:0|1:14759_A_G:142,0,176	0/0:12,0:12:36:.:.:0,36,290
NW_004765699.1	14768	.	G	A	121.19	PASS	AC=1;AF=0.25;AN=4;BaseQRankSum=2.78;ClippingRankSum=0.00;DP=32;ExcessHet=3.0103;FS=0.000;MLEAC=1;MLEAF=0.250;MQ=60.00;MQRankSum=0.00;QD=8.66;ReadPosRankSum=0.844;SOR=0.307	GT:AD:DP:GQ:PGT:PID:PL	0/1:9,5:14:99:0|1:14759_A_G:151,0,259	0/0:18,0:18:48:.:.:0,48,720
NW_004765699.1	14801	.	G	A	75.19	PASS	AC=1;AF=0.25;AN=4;BaseQRankSum=-3.917e+00;ClippingRankSum=0.00;DP=42;ExcessHet=3.0103;FS=0.000;MLEAC=1;MLEAF=0.250;MQ=60.00;MQRankSum=0.00;QD=4.18;ReadPosRankSum=-5.220e-01;SOR=0.368	GT:AD:DP:GQ:PL	0/1:11,7:18:99:105,0,441	0/0:24,0:24:72:0,72,570
NW_004765699.1	14804	.	C	T	766.19	PASS	AC=3;AF=0.75;AN=4;BaseQRankSum=3.08;ClippingRankSum=0.00;DP=43;ExcessHet=3.0103;FS=0.000;MLEAC=3;MLEAF=0.750;MQ=60.00;MQRankSum=0.00;QD=17.82;ReadPosRankSum=1.44;SOR=2.833	GT:AD:DP:GQ:PL	0/1:8,11:19:99:216,0,288	1/1:0,24:24:71:580,71,0
NW_004765699.1	15092	.	C	T	96.19	PASS	AC=1;AF=0.25;AN=4;BaseQRankSum=-2.750e-01;ClippingRankSum=0.00;DP=34;ExcessHet=3.0103;FS=0.000;MLEAC=1;MLEAF=0.250;MQ=60.00;MQRankSum=0.00;QD=7.40;ReadPosRankSum=0.664;SOR=0.836	GT:AD:DP:GQ:PGT:PID:PL	0/1:6,7:13:99:0|1:15089_C_T:126,0,104	0/0:21,0:21:60:.:.:0,60,900
NW_004765699.1	15364	.	A	T	95.46	PASS	AC=2;AF=0.5;AN=4;DP=14;ExcessHet=3.0103;FS=0.000;MLEAC=2;MLEAF=1.00;MQ=60.00;QD=23.87;SOR=3.258	GT:AD:DP:GQ:PL	0/0:.:10:1	1/1:0,4:4:12:122,12,0
NW_004765699.1	52741	.	A	C	77.33	PASS	AC=2;AF=0.5;AN=4;DP=15;ExcessHet=3.0103;FS=0.000;MLEAC=2;MLEAF=1.00;MQ=54.77;QD=15.47;SOR=3.611	GT:AD:DP:GQ:PL	0/0:.:10:1	1/1:0,5:5:15:104,15,0
NW_004765699.1	60362	.	A	C	44.71	PASS	AC=2;AF=0.5;AN=4;DP=13;ExcessHet=3.0103;FS=0.000;MLEAC=2;MLEAF=1.00;MQ=51.96;QD=14.90;SOR=2.833	GT:AD:DP:GQ:PL	0/0:.:10:1	1/1:0,3:3:9:71,9,0
NW_004765699.1	60374	.	T	C	43.71	PASS	AC=2;AF=0.5;AN=4;DP=5;ExcessHet=3.0103;FS=0.000;MLEAC=2;MLEAF=0.500;MQ=60.00;QD=14.57;SOR=2.833	GT:AD:DP:GQ:PL	0/0:2,0:2:0:0,0,1	1/1:0,3:3:9:70,9,0
NW_004765699.1	61315	.	A	G	47.54	PASS	AC=1;AF=0.25;AN=4;BaseQRankSum=0.00;ClippingRankSum=0.00;DP=10;ExcessHet=3.0103;FS=0.000;MLEAC=1;MLEAF=0.250;MQ=60.00;MQRankSum=0.00;QD=7.92;ReadPosRankSum=-5.240e-01;SOR=1.329	GT:AD:DP:GQ:PL	0/1:2,4:6:29:77,0,29	0/0:4,0:4:12:0,12,102
NW_004765699.1	61531	.	T	G	134.33	PASS	AC=2;AF=0.5;AN=4;DP=15;ExcessHet=3.0103;FS=0.000;MLEAC=2;MLEAF=1.00;MQ=34.64;QD=26.87;SOR=3.611	GT:AD:DP:GQ:PGT:PID:PL	0/0:.:10:1	1/1:0,5:5:15:1|1:61531_T_G:161,15,0
NW_004765699.1	61549	.	T	A	87.71	PASS	AC=2;AF=0.5;AN=4;DP=12;ExcessHet=3.0103;FS=0.000;MLEAC=2;MLEAF=1.00;MQ=60.00;QD=28.06;SOR=2.303	GT:AD:DP:GQ:PGT:PID:PL	0/0:.:10:1	1/1:0,2:2:9:1|1:61531_T_G:114,9,0
NW_004765699.1	61688	.	T	C	358.22	PASS	AC=3;AF=0.75;AN=4;BaseQRankSum=2.29;ClippingRankSum=0.00;DP=18;ExcessHet=3.0103;FS=0.000;MLEAC=3;MLEAF=0.750;MQ=60.00;MQRankSum=0.00;QD=19.90;ReadPosRankSum=0.967;SOR=0.914	GT:AD:DP:GQ:PGT:PID:PL	0/1:8,2:10:18:.:.:18,0,152	1/1:0,8:8:27:1|1:61688_T_C:370,27,0
NW_004765699.1	61810	.	C	T	289.19	PASS	AC=3;AF=0.75;AN=4;BaseQRankSum=2.52;ClippingRankSum=0.00;DP=20;ExcessHet=3.0103;FS=0.000;MLEAC=3;MLEAF=0.750;MQ=60.00;MQRankSum=0.00;QD=14.46;ReadPosRankSum=-4.800e-01;SOR=1.721	GT:AD:DP:GQ:PL	0/1:6,3:9:48:48,0,155	1/1:0,11:11:33:271,33,0
NW_004765699.1	61855	.	C	G	125.21	PASS	AC=1;AF=0.25;AN=4;BaseQRankSum=1.46;ClippingRankSum=0.00;DP=29;ExcessHet=3.0103;FS=0.000;MLEAC=1;MLEAF=0.250;MQ=60.00;MQRankSum=0.00;QD=6.26;ReadPosRankSum=0.076;SOR=0.527	GT:AD:DP:GQ:PL	0/1:11,9:20:99:155,0,187	0/0:9,0:9:24:0,24,360
NW_004765699.1	62181	.	C	A	191.63	PASS	AC=2;AF=0.5;AN=4;DP=17;ExcessHet=3.0103;FS=0.000;MLEAC=2;MLEAF=1.00;MQ=60.00;QD=27.38;SOR=4.174	GT:AD:DP:GQ:PL	0/0:.:10:1	1/1:0,7:7:21:170,21,0
NW_004765699.1	62283	.	G	GGACAA	30.90	PASS	AC=2;AF=0.5;AN=4;DP=15;ExcessHet=0.7918;FS=0.000;MLEAC=2;MLEAF=0.500;MQ=62.13;QD=30.90;SOR=1.609	GT:AD:DP:GQ:PL	0/0:14,0:14:21:0,21,315	1/1:0,1:1:6:72,6,0
NW_004765699.1	62419	.	A	G	76.56	PASS	AC=1;AF=0.25;AN=4;BaseQRankSum=0.00;ClippingRankSum=0.00;DP=12;ExcessHet=3.0103;FS=0.000;MLEAC=1;MLEAF=0.250;MQ=60.00;MQRankSum=0.00;QD=12.76;ReadPosRankSum=0.210;SOR=2.303	GT:AD:DP:GQ:PL	0/1:1,5:6:7:106,0,7	0/0:6,0:6:18:0,18,140
NW_004765699.1	62493	.	A	ACACCAG	144.37	PASS	AC=3;AF=0.75;AN=4;BaseQRankSum=0.319;ClippingRankSum=0.00;DP=9;ExcessHet=3.0103;FS=0.000;MLEAC=3;MLEAF=0.750;MQ=66.33;MQRankSum=2.37;QD=18.05;ReadPosRankSum=-1.611e+00;SOR=1.402	GT:AD:DP:GQ:PL	0/1:3,5:8:90:137,0,90	1/1:0,1:1:3:44,3,0
NW_004765699.1	62574	.	T	C	159.24	PASS	AC=3;AF=0.75;AN=4;BaseQRankSum=-3.087e+00;ClippingRankSum=0.00;DP=19;ExcessHet=3.0103;FS=0.000;MLEAC=3;MLEAF=0.750;MQ=60.00;MQRankSum=0.00;QD=8.38;ReadPosRankSum=-1.290e-01;SOR=1.022	GT:AD:DP:GQ:PL	0/1:8,4:12:55:55,0,164	1/1:0,7:7:20:134,20,0
NW_004765699.1	62615	.	T	C	78.19	PASS	AC=1;AF=0.25;AN=4;BaseQRankSum=-2.260e+00;ClippingRankSum=0.00;DP=20;ExcessHet=3.0103;FS=0.000;MLEAC=1;MLEAF=0.250;MQ=60.00;MQRankSum=0.00;QD=7.82;ReadPosRankSum=0.674;SOR=1.085	GT:AD:DP:GQ:PL	0/1:4,6:10:69:108,0,69	0/0:10,0:10:30:0,30,233
NW_004765699.1	62744	.	T	A	81.37	PASS	AC=1;AF=0.25;AN=4;BaseQRankSum=0.736;ClippingRankSum=0.00;DP=18;ExcessHet=3.0103;FS=0.000;MLEAC=1;MLEAF=0.250;MQ=60.00;MQRankSum=0.00;QD=6.26;ReadPosRankSum=-6.220e-01;SOR=0.569	GT:AD:DP:GQ:PL	0/1:7,6:13:99:111,0,134	0/0:5,0:5:15:0,15,104
NW_004765699.1	62780	.	A	G	106.37	PASS	AC=1;AF=0.25;AN=4;BaseQRankSum=-2.810e-01;ClippingRankSum=0.00;DP=25;ExcessHet=3.0103;FS=0.000;MLEAC=1;MLEAF=0.250;MQ=60.00;MQRankSum=0.00;QD=5.91;ReadPosRankSum=2.46;SOR=0.512	GT:AD:DP:GQ:PL	0/1:10,8:18:99:136,0,168	0/0:7,0:7:15:0,15,225
NW_004765699.1	62967	.	C	T	86.19	PASS	AC=1;AF=0.25;AN=4;BaseQRankSum=2.85;ClippingRankSum=0.00;DP=25;ExcessHet=3.0103;FS=0.000;MLEAC=1;MLEAF=0.250;MQ=60.00;MQRankSum=0.00;QD=6.16;ReadPosRankSum=-2.490e-01;SOR=0.693	GT:AD:DP:GQ:PL	0/1:7,7:14:99:116,0,117	0/0:11,0:11:30:0,30,450
NW_004765699.1	63017	.	A	G	47.23	PASS	AC=1;AF=0.25;AN=4;BaseQRankSum=0.00;ClippingRankSum=0.00;DP=23;ExcessHet=3.0103;FS=0.000;MLEAC=1;MLEAF=0.250;MQ=60.00;MQRankSum=0.00;QD=3.37;ReadPosRankSum=-9.000e-03;SOR=0.307	GT:AD:DP:GQ:PL	0/1:9,5:14:77:77,0,172	0/0:9,0:9:21:0,21,315
NW_004765699.1	63143	.	A	G	192.19	PASS	AC=1;AF=0.25;AN=4;BaseQRankSum=-3.780e-01;ClippingRankSum=0.00;DP=28;ExcessHet=3.0103;FS=0.000;MLEAC=1;MLEAF=0.250;MQ=60.00;MQRankSum=0.00;QD=11.31;ReadPosRankSum=0.252;SOR=1.371	GT:AD:DP:GQ:PL	0/1:6,11:17:97:222,0,97	0/0:11,0:11:30:0,30,450
NW_004765699.1	63170	.	C	T	337.19	PASS	AC=3;AF=0.75;AN=4;BaseQRankSum=-3.493e+00;ClippingRankSum=0.00;DP=30;ExcessHet=3.0103;FS=0.000;MLEAC=3;MLEAF=0.750;MQ=60.00;MQRankSum=0.00;QD=11.24;ReadPosRankSum=-9.800e-02;SOR=1.536	GT:AD:DP:GQ:PL	0/1:10,7:17:99:108,0,185	1/1:0,13:13:38:259,38,0
NW_004765699.1	63197	.	C	A	471.20	PASS	AC=3;AF=0.75;AN=4;BaseQRankSum=1.56;ClippingRankSum=0.00;DP=21;ExcessHet=3.0103;FS=0.000;MLEAC=3;MLEAF=0.750;MQ=60.00;MQRankSum=0.00;QD=22.44;ReadPosRankSum=0.233;SOR=2.200	GT:AD:DP:GQ:PGT:PID:PL	0/1:5,7:12:84:.:.:142,0,84	1/1:0,9:9:27:1|1:63197_C_A:359,27,0
NW_004765699.1	63293	.	G	A	464.19	PASS	AC=3;AF=0.75;AN=4;BaseQRankSum=-6.800e-02;ClippingRankSum=0.00;DP=30;ExcessHet=3.0103;FS=0.000;MLEAC=3;MLEAF=0.750;MQ=60.00;MQRankSum=0.00;QD=15.47;ReadPosRankSum=1.91;SOR=1.371	GT:AD:DP:GQ:PL	0/1:6,11:17:93:197,0,93	1/1:0,13:13:38:297,38,0
NW_004765699.1	63563	.	A	C,G	865.21	PASS	AC=3,1;AF=0.75,0.25;AN=4;DP=29;ExcessHet=3.0103;FS=0.000;MLEAC=3,1;MLEAF=0.750,0.250;MQ=60.00;QD=29.83;SOR=6.804	GT:AD:DP:GQ:PL	1/2:0,11,10:21:99:724,229,175,230,0,179	1/1:0,8,0:8:23:168,23,0,168,23,168
NW_004765699.1	63599	.	C	T	306.21	PASS	AC=3;AF=0.75;AN=4;BaseQRankSum=-3.725e+00;ClippingRankSum=0.00;DP=28;ExcessHet=3.0103;FS=0.000;MLEAC=3;MLEAF=0.750;MQ=60.00;MQRankSum=0.00;QD=10.94;ReadPosRankSum=2.23;SOR=1.382	GT:AD:DP:GQ:PGT:PID:PL	0/1:10,10:20:99:0|1:63510_C_T:154,0,186	1/1:0,8:8:24:.:.:182,24,0
NW_004765699.1	63716	.	C	T	229.23	PASS	AC=3;AF=0.75;AN=4;BaseQRankSum=1.98;ClippingRankSum=0.00;DP=19;ExcessHet=3.0103;FS=0.000;MLEAC=3;MLEAF=0.750;MQ=60.00;MQRankSum=0.00;QD=12.06;ReadPosRankSum=1.19;SOR=1.292	GT:AD:DP:GQ:PGT:PID:PL	0/1:7,5:12:88:0|1:63510_C_T:88,0,116	1/1:0,7:7:21:.:.:171,21,0
NW_004765699.1	64013	.	C	T	548.19	PASS	AC=3;AF=0.75;AN=4;BaseQRankSum=4.20;ClippingRankSum=0.00;DP=35;ExcessHet=3.0103;FS=0.000;MLEAC=3;MLEAF=0.750;MQ=60.00;MQRankSum=0.00;QD=15.66;ReadPosRankSum=-2.268e+00;SOR=2.368	GT:AD:DP:GQ:PL	0/1:8,12:20:99:238,0,109	1/1:0,15:15:44:340,44,0
NW_004765699.1	64073	.	G	A	61.23	PASS	AC=1;AF=0.25;AN=4;BaseQRankSum=-6.150e-01;ClippingRankSum=0.00;DP=29;ExcessHet=3.0103;FS=0.000;MLEAC=1;MLEAF=0.250;MQ=60.00;MQRankSum=0.00;QD=3.60;ReadPosRankSum=1.27;SOR=0.293	GT:AD:DP:GQ:PL	0/1:11,6:17:91:91,0,216	0/0:12,0:12:21:0,21,315
NW_004765699.1	70602	.	C	A	131.23	PASS	AC=2;AF=0.5;AN=4;DP=17;ExcessHet=3.0103;FS=0.000;MLEAC=2;MLEAF=1.00;MQ=60.00;QD=18.75;SOR=4.174	GT:AD:DP:GQ:PL	1/1:0,7:7:21:158,21,0	0/0:.:10:1
NW_004765699.1	70783	.	T	A	64.17	PASS	AC=2;AF=0.5;AN=4;DP=12;ExcessHet=3.0103;FS=0.000;MLEAC=2;MLEAF=1.00;MQ=60.00;QD=32.08;SOR=2.303	GT:AD:DP:GQ:PGT:PID:PL	0/0:.:10:1	1/1:0,2:2:6:1|1:70761_T_C:90,6,0
NW_004765699.1	116629	.	A	T	44.43	PASS	AC=2;AF=0.5;AN=4;DP=4;ExcessHet=0.7918;FS=0.000;MLEAC=3;MLEAF=0.750;MQ=60.00;QD=14.81;SOR=2.833	GT:AD:DP:GQ:PL	0/0:1,0:1:3:0,3,22	1/1:0,3:3:9:74,9,0
NW_004765699.1	116686	.	A	G	131.33	PASS	AC=2;AF=0.5;AN=4;DP=15;ExcessHet=3.0103;FS=0.000;MLEAC=2;MLEAF=1.00;MQ=54.77;QD=26.27;SOR=3.611	GT:AD:DP:GQ:PGT:PID:PL	0/0:.:10:1	1/1:0,5:5:15:1|1:116686_A_G:158,15,0
NW_004765699.1	116693	.	T	TTTC	122.29	PASS	AC=2;AF=0.5;AN=4;DP=15;ExcessHet=3.0103;FS=0.000;MLEAC=2;MLEAF=1.00;MQ=54.77;QD=24.46;SOR=3.611	GT:AD:DP:GQ:PGT:PID:PL	0/0:.:10:1	1/1:0,5:5:15:1|1:116686_A_G:158,15,0
NW_004765699.1	116982	.	A	G	323.22	PASS	AC=3;AF=0.75;AN=4;BaseQRankSum=-3.190e-01;ClippingRankSum=0.00;DP=19;ExcessHet=3.0103;FS=0.000;MLEAC=3;MLEAF=0.750;MQ=63.33;MQRankSum=0.00;QD=17.01;ReadPosRankSum=-9.920e-01;SOR=3.611	GT:AD:DP:GQ:PL	0/1:2,6:8:24:105,0,24	1/1:0,11:11:32:248,32,0
NW_004765699.1	143979	.	A	G	44.71	PASS	AC=2;AF=0.5;AN=4;DP=13;ExcessHet=3.0103;FS=0.000;MLEAC=2;MLEAF=1.00;MQ=60.00;QD=14.90;SOR=2.833	GT:AD:DP:GQ:PL	1/1:0,3:3:9:71,9,0	0/0:.:10:1
NW_004765699.1	144133	.	A	C	92.46	PASS	AC=2;AF=0.5;AN=4;DP=14;ExcessHet=3.0103;FS=0.000;MLEAC=2;MLEAF=1.00;MQ=65.19;QD=23.12;SOR=3.258	GT:AD:DP:GQ:PGT:PID:PL	1/1:0,4:4:12:1|1:144133_A_C:119,12,0	0/0:.:10:1
NW_004765699.1	144135	.	GTC	G	83.42	PASS	AC=2;AF=0.5;AN=4;DP=14;ExcessHet=3.0103;FS=0.000;MLEAC=2;MLEAF=1.00;MQ=65.19;QD=20.86;SOR=3.258	GT:AD:DP:GQ:PGT:PID:PL	1/1:0,4:4:12:1|1:144133_A_C:119,12,0	0/0:.:10:1
NW_004765699.1	152656	.	G	A	88.71	PASS	AC=2;AF=0.5;AN=4;DP=13;ExcessHet=3.0103;FS=0.000;MLEAC=2;MLEAF=1.00;MQ=60.00;QD=29.57;SOR=2.833	GT:AD:DP:GQ:PGT:PID:PL	1/1:0,3:3:9:1|1:152656_G_A:115,9,0	0/0:.:10:1
NW_004765699.1	152674	.	T	C	88.71	PASS	AC=2;AF=0.5;AN=4;DP=12;ExcessHet=3.0103;FS=0.000;MLEAC=2;MLEAF=1.00;MQ=60.00;QD=27.20;SOR=2.303	GT:AD:DP:GQ:PGT:PID:PL	1/1:0,2:2:9:1|1:152656_G_A:115,9,0	0/0:.:10:1
NW_004765699.1	153025	.	A	T	64.17	PASS	AC=2;AF=0.5;AN=4;DP=12;ExcessHet=3.0103;FS=0.000;MLEAC=2;MLEAF=1.00;MQ=60.00;QD=32.08;SOR=2.303	GT:AD:DP:GQ:PGT:PID:PL	1/1:0,2:2:6:1|1:153025_A_T:90,6,0	0/0:.:10:1
NW_004765699.1	153043	.	G	A	64.17	PASS	AC=2;AF=0.5;AN=4;DP=12;ExcessHet=3.0103;FS=0.000;MLEAC=2;MLEAF=1.00;MQ=60.00;QD=32.08;SOR=2.303	GT:AD:DP:GQ:PGT:PID:PL	1/1:0,2:2:6:1|1:153025_A_T:90,6,0	0/0:.:10:1
NW_004765699.1	153460	.	C	A	20	PASS	AC=2;AF=0.5;AN=4;DP=11;ExcessHet=3.0103;FS=0.000;MLEAC=2;MLEAF=1.00;MQ=42.43;QD=20.00;SOR=1.609	GT:AD:DP:GQ:PGT:PID:PL	1/1:0,1:1:3:1|1:153460_C_A:45,3,0	0/0:.:10:1
NW_004765699.1	153463	.	A	G	20	PASS	AC=2;AF=0.5;AN=4;DP=11;ExcessHet=3.0103;FS=0.000;MLEAC=2;MLEAF=1.00;MQ=42.43;QD=20.00;SOR=1.609	GT:AD:DP:GQ:PGT:PID:PL	1/1:0,1:1:3:1|1:153460_C_A:45,3,0	0/0:.:10:1
NW_004765699.1	153678	.	T	C	71.46	PASS	AC=2;AF=0.5;AN=4;DP=14;ExcessHet=3.0103;FS=0.000;MLEAC=2;MLEAF=1.00;MQ=53.67;QD=17.87;SOR=1.609	GT:AD:DP:GQ:PL	1/1:0,4:4:12:98,12,0	0/0:.:10:1
NW_004765699.1	153892	.	G	A	23.19	PASS	AC=2;AF=0.5;AN=4;DP=12;ExcessHet=3.0103;FS=0.000;MLEAC=2;MLEAF=1.00;MQ=60.00;QD=11.60;SOR=2.303	GT:AD:DP:GQ:PL	0/0:.:10:1	1/1:0,2:2:6:49,6,0
NW_004765699.1	153976	.	GAAAA	G	127.42	PASS	AC=2;AF=0.5;AN=4;DP=13;ExcessHet=3.0103;FS=0.000;MLEAC=2;MLEAF=1.00;MQ=60.00;QD=28.88;SOR=2.833	GT:AD:DP:GQ:PGT:PID:PL	1/1:0,3:3:12:1|1:153976_GAAAA_G:163,12,0	0/0:.:10:1
NW_004765699.1	153989	.	CA	C	128.42	PASS	AC=2;AF=0.5;AN=4;DP=14;ExcessHet=3.0103;FS=0.000;MLEAC=2;MLEAF=1.00;MQ=60.00;QD=32.11;SOR=3.258	GT:AD:DP:GQ:PGT:PID:PL	1/1:0,4:4:12:1|1:153976_GAAAA_G:164,12,0	0/0:.:10:1
NW_004765699.1	154044	.	CAA	C	146.33	PASS	AC=1;AF=0.25;AN=4;BaseQRankSum=0.00;ClippingRankSum=0.00;DP=17;ExcessHet=3.0103;FS=0.000;MLEAC=1;MLEAF=0.500;MQ=60.00;MQRankSum=0.00;QD=20.90;ReadPosRankSum=0.00;SOR=2.584	GT:AD:DP:GQ:PL	0/1:1,6:7:14:182,0,14	0/0:.:10:1
NW_004765699.1	154131	.	T	C	64.46	PASS	AC=2;AF=0.5;AN=4;DP=14;ExcessHet=3.0103;FS=0.000;MLEAC=2;MLEAF=1.00;MQ=60.00;QD=16.12;SOR=3.258	GT:AD:DP:GQ:PL	1/1:0,4:4:12:91,12,0	0/0:.:10:1
NW_004765700.1	18435	.	CA	C	44.37	PASS	AC=1;AF=0.25;AN=4;BaseQRankSum=0.081;ClippingRankSum=0.00;DP=26;ExcessHet=3.0103;FS=0.000;MLEAC=1;MLEAF=0.250;MQ=60.00;MQRankSum=0.00;QD=2.47;ReadPosRankSum=1.37;SOR=0.061	GT:AD:DP:GQ:PL	0/0:8,0:8:3:0,3,45	0/1:15,3:18:81:81,0,549
NW_004765700.1	18524	.	T	G	398.25	PASS	AC=3;AF=0.75;AN=4;BaseQRankSum=1.65;ClippingRankSum=0.00;DP=25;ExcessHet=3.0103;FS=0.000;MLEAC=3;MLEAF=0.750;MQ=60.00;MQRankSum=0.00;QD=15.93;ReadPosRankSum=0.00;SOR=3.014	GT:AD:DP:GQ:PL	1/1:1,9:10:20:202,20,0	0/1:3,12:15:30:226,0,30
NW_004765700.1	18712	.	A	G	440.24	PASS	AC=3;AF=0.75;AN=4;BaseQRankSum=-2.903e+00;ClippingRankSum=0.00;DP=27;ExcessHet=3.0103;FS=0.000;MLEAC=3;MLEAF=0.750;MQ=60.00;MQRankSum=0.00;QD=16.31;ReadPosRankSum=0.234;SOR=3.690	GT:AD:DP:GQ:PL	1/1:0,10:10:29:214,29,0	0/1:3,14:17:23:256,0,23
NW_004765700.1	63213	.	C	T	23.19	PASS	AC=2;AF=0.5;AN=4;DP=12;ExcessHet=3.0103;FS=0.000;MLEAC=2;MLEAF=1.00;MQ=60.00;QD=11.60;SOR=2.303	GT:AD:DP:GQ:PL	0/0:.:10:1	1/1:0,2:2:6:49,6,0
NW_004765700.1	76222	.	T	C	21.20	PASS	AC=2;AF=0.5;AN=4;DP=12;ExcessHet=3.0103;FS=0.000;MLEAC=2;MLEAF=1.00;MQ=60.00;QD=10.60;SOR=2.303	GT:AD:DP:GQ:PL	0/0:.:10:1	1/1:0,2:2:6:47,6,0
NW_004765700.1	94361	.	T	C	41.87	PASS	AC=1;AF=0.25;AN=4;BaseQRankSum=0.00;ClippingRankSum=0.00;DP=31;ExcessHet=3.9794;FS=0.000;MLEAC=2;MLEAF=0.500;MQ=60.00;MQRankSum=0.00;QD=2.46;ReadPosRankSum=-1.042e+00;SOR=0.193	GT:AD:DP:GQ:PL	0/0:14,0:14:0:0,0,186	0/1:12,5:17:68:68,0,234
NW_004765700.1	97126	.	C	A	24.88	PASS	AC=1;AF=0.25;AN=4;BaseQRankSum=2.00;ClippingRankSum=0.00;DP=19;ExcessHet=3.0103;FS=0.000;MLEAC=2;MLEAF=0.500;MQ=60.00;MQRankSum=0.00;QD=2.26;ReadPosRankSum=1.03;SOR=0.330	GT:AD:DP:GQ:PL	0/1:7,4:11:51:51,0,134	0/0:8,0:8:0:0,0,93
NW_004765700.1	97410	.	C	A	75.30	PASS	AC=1;AF=0.25;AN=4;BaseQRankSum=-1.465e+00;ClippingRankSum=0.00;DP=9;ExcessHet=3.0103;FS=0.000;MLEAC=1;MLEAF=0.250;MQ=60.00;MQRankSum=0.00;QD=10.76;ReadPosRankSum=-1.800e-01;SOR=2.584	GT:AD:DP:GQ:PL	0/0:2,0:2:6:0,6,45	0/1:1,6:7:3:103,0,3
NW_004765700.1	97422	.	G	A	39.49	PASS	AC=1;AF=0.25;AN=4;BaseQRankSum=-3.660e-01;ClippingRankSum=0.00;DP=10;ExcessHet=3.0103;FS=0.000;MLEAC=1;MLEAF=0.250;MQ=60.00;MQRankSum=0.00;QD=5.64;ReadPosRankSum=0.00;SOR=2.584	GT:AD:DP:GQ:PL	0/0:3,0:3:9:0,9,68	0/1:1,6:7:4:68,0,4
NW_004765700.1	97528	.	G	A	33	PASS	AC=1;AF=0.25;AN=4;BaseQRankSum=1.15;ClippingRankSum=0.00;DP=7;ExcessHet=3.0103;FS=0.000;MLEAC=1;MLEAF=0.250;MQ=60.00;MQRankSum=0.00;QD=8.25;ReadPosRankSum=-6.740e-01;SOR=1.609	GT:AD:DP:GQ:PL	0/1:1,3:4:11:62,0,11	0/0:3,0:3:9:0,9,68
NW_004765700.1	97646	.	A	T	174.84	PASS	AC=3;AF=0.75;AN=4;BaseQRankSum=-1.050e-01;ClippingRankSum=0.00;DP=19;ExcessHet=3.0103;FS=0.000;MLEAC=3;MLEAF=0.750;MQ=60.00;MQRankSum=0.00;QD=9.20;ReadPosRankSum=1.65;SOR=1.292	GT:AD:DP:GQ:PL	0/1:6,3:9:31:31,0,102	1/1:1,9:10:2:171,2,0
NW_004765700.1	97771	.	C	G	23.03	PASS	AC=2;AF=0.5;AN=4;DP=6;ExcessHet=0.7918;FS=0.000;MLEAC=2;MLEAF=0.500;MQ=60.00;QD=7.68;SOR=2.833	GT:AD:DP:GQ:PL	0/0:3,0:3:9:0,9,61	1/1:0,3:3:9:55,9,0
NW_004765700.1	98026	.	A	T	157.33	PASS	AC=2;AF=0.5;AN=4;DP=15;ExcessHet=3.0103;FS=0.000;MLEAC=2;MLEAF=1.00;MQ=38.73;QD=31.47;SOR=3.611	GT:AD:DP:GQ:PGT:PID:PL	0/0:.:10:1	1/1:0,5:5:15:1|1:98026_A_T:184,15,0
NW_004765700.1	99853	.	T	A	45.37	PASS	AC=1;AF=0.25;AN=4;BaseQRankSum=0.00;ClippingRankSum=0.00;DP=8;ExcessHet=3.0103;FS=0.000;MLEAC=1;MLEAF=0.250;MQ=60.00;MQRankSum=0.00;QD=15.12;ReadPosRankSum=0.431;SOR=1.179	GT:AD:DP:GQ:PGT:PID:PL	0/1:1,2:3:36:0|1:99853_T_A:75,0,36	0/0:5,0:5:15:.:.:0,15,111
NW_004765700.1	99857	.	A	G	45.28	PASS	AC=1;AF=0.25;AN=4;BaseQRankSum=-1.150e+00;ClippingRankSum=0.00;DP=10;ExcessHet=3.0103;FS=0.000;MLEAC=1;MLEAF=0.250;MQ=60.00;MQRankSum=0.00;QD=11.32;ReadPosRankSum=-3.190e-01;SOR=1.609	GT:AD:DP:GQ:PGT:PID:PL	0/1:1,3:4:36:0|1:99853_T_A:75,0,36	0/0:6,0:6:18:.:.:0,18,142
NW_004765700.1	102726	.	G	A	69.16	PASS	AC=3;AF=0.75;AN=4;BaseQRankSum=0.967;ClippingRankSum=0.00;DP=6;ExcessHet=3.0103;FS=0.000;MLEAC=3;MLEAF=0.750;MQ=60.00;MQRankSum=0.00;QD=11.53;ReadPosRankSum=0.00;SOR=2.303	GT:AD:DP:GQ:PL	0/1:1,2:3:14:40,0,14	1/1:0,3:3:9:58,9,0
NW_004765700.1	102771	.	A	G	216.54	PASS	AC=3;AF=0.75;AN=4;BaseQRankSum=-6.740e-01;ClippingRankSum=0.00;DP=8;ExcessHet=3.0103;FS=0.000;MLEAC=3;MLEAF=0.750;MQ=60.00;MQRankSum=0.00;QD=27.07;ReadPosRankSum=-6.740e-01;SOR=1.863	GT:AD:DP:GQ:PGT:PID:PL	0/1:2,2:4:78:0|1:102771_A_G:78,0,78	1/1:0,4:4:12:1|1:102771_A_G:168,12,0
NW_004765700.1	102776	.	C	T	213.54	PASS	AC=3;AF=0.75;AN=4;BaseQRankSum=-5.240e-01;ClippingRankSum=0.00;DP=9;ExcessHet=3.0103;FS=0.000;MLEAC=3;MLEAF=0.750;MQ=60.00;MQRankSum=0.00;QD=23.73;ReadPosRankSum=0.00;SOR=1.402	GT:AD:DP:GQ:PGT:PID:PL	0/1:3,2:5:75:0|1:102771_A_G:75,0,105	1/1:0,4:4:12:1|1:102771_A_G:168,12,0
NW_004765700.1	102807	.	T	A	57.46	PASS	AC=2;AF=0.5;AN=4;DP=14;ExcessHet=3.0103;FS=0.000;MLEAC=2;MLEAF=1.00;MQ=48.99;QD=14.37;SOR=3.258	GT:AD:DP:GQ:PL	1/1:0,4:4:12:84,12,0	0/0:.:10:1
NW_004765700.1	102832	.	G	A	57.46	PASS	AC=2;AF=0.5;AN=4;DP=14;ExcessHet=3.0103;FS=0.000;MLEAC=2;MLEAF=1.00;MQ=53.67;QD=14.37;SOR=3.258	GT:AD:DP:GQ:PL	1/1:0,4:4:12:84,12,0	0/0:.:10:1
NW_004765700.1	103023	.	G	A	32.89	PASS	AC=1;AF=0.25;AN=4;BaseQRankSum=1.65;ClippingRankSum=0.00;DP=8;ExcessHet=3.0103;FS=0.000;MLEAC=2;MLEAF=0.500;MQ=60.00;MQRankSum=0.00;QD=6.58;ReadPosRankSum=0.524;SOR=1.022	GT:AD:DP:GQ:PL	0/1:2,3:5:30:59,0,30	0/0:3,0:3:0:0,0,21
NW_004765700.1	103379	.	G	A	38.17	PASS	AC=2;AF=0.5;AN=4;DP=12;ExcessHet=3.0103;FS=0.000;MLEAC=2;MLEAF=1.00;MQ=48.99;QD=19.09;SOR=2.303	GT:AD:DP:GQ:PGT:PID:PL	0/0:.:10:1	1/1:0,2:2:6:1|1:103379_G_A:64,6,0
NW_004765700.1	103382	.	G	A	33.83	PASS	AC=2;AF=0.5;AN=4;DP=4;ExcessHet=0.7918;FS=0.000;MLEAC=2;MLEAF=0.500;MQ=60.00;QD=16.91;SOR=2.303	GT:AD:DP:GQ:PGT:PID:PL	0/0:2,0:2:6:.:.:0,6,42	1/1:0,2:2:6:1|1:103379_G_A:64,6,0
NW_004765700.1	103514	.	C	T	81.86	PASS	AC=3;AF=0.75;AN=4;BaseQRankSum=0.00;ClippingRankSum=0.00;DP=7;ExcessHet=3.0103;FS=0.000;MLEAC=3;MLEAF=0.750;MQ=60.00;MQRankSum=0.00;QD=11.69;ReadPosRankSum=-6.740e-01;SOR=1.609	GT:AD:DP:GQ:PL	0/1:2,2:4:37:37,0,37	1/1:0,3:3:9:74,9,0
NW_004765700.1	103537	.	C	T	51.67	PASS	AC=1;AF=0.25;AN=4;BaseQRankSum=0.00;ClippingRankSum=0.00;DP=7;ExcessHet=3.0103;FS=0.000;MLEAC=1;MLEAF=0.250;MQ=60.00;MQRankSum=0.00;QD=10.33;ReadPosRankSum=0.524;SOR=1.981	GT:AD:DP:GQ:PL	0/0:2,0:2:6:0,6,47	0/1:1,4:5:9:80,0,9
NW_004765700.1	103556	.	C	T	24.04	PASS	AC=2;AF=0.5;AN=4;DP=8;ExcessHet=3.0103;FS=0.000;MLEAC=3;MLEAF=0.750;MQ=60.00;QD=12.02;SOR=2.303	GT:AD:DP:GQ:PL	1/1:0,2:2:6:51,6,0	0/0:6,0:6:0:0,0,93
NW_004765700.1	103600	.	G	A	52.67	PASS	AC=3;AF=0.75;AN=4;BaseQRankSum=-9.670e-01;ClippingRankSum=0.00;DP=5;ExcessHet=3.0103;FS=0.000;MLEAC=3;MLEAF=0.750;MQ=60.00;MQRankSum=0.00;QD=10.53;ReadPosRankSum=0.00;SOR=1.981	GT:AD:DP:GQ:PL	1/1:0,2:2:6:45,6,0	0/1:1,2:3:15:36,0,15
NW_004765700.1	113009	.	T	A	42.17	PASS	AC=2;AF=0.5;AN=4;DP=11;ExcessHet=3.0103;FS=0.000;MLEAC=2;MLEAF=1.00;MQ=60.00;QD=33.11;SOR=1.609	GT:AD:DP:GQ:PGT:PID:PL	0/0:.:10:1	1/1:0,1:1:6:1|1:113009_T_A:68,6,0
NW_004765700.1	113013	.	G	T	42.17	PASS	AC=2;AF=0.5;AN=4;DP=12;ExcessHet=3.0103;FS=0.000;MLEAC=2;MLEAF=1.00;MQ=60.00;QD=21.09;SOR=2.303	GT:AD:DP:GQ:PGT:PID:PL	0/0:.:10:1	1/1:0,2:2:6:1|1:113009_T_A:68,6,0
NW_004765700.1	113247	.	T	A	21.20	PASS	AC=2;AF=0.5;AN=4;DP=12;ExcessHet=3.0103;FS=0.000;MLEAC=2;MLEAF=1.00;MQ=60.00;QD=10.60;SOR=2.303	GT:AD:DP:GQ:PL	0/0:.:10:1	1/1:0,2:2:6:47,6,0
NW_004765700.1	113300	.	T	G	72.79	PASS	AC=3;AF=0.75;AN=4;BaseQRankSum=-1.150e+00;ClippingRankSum=0.00;DP=6;ExcessHet=3.0103;FS=0.000;MLEAC=3;MLEAF=0.750;MQ=60.00;MQRankSum=0.00;QD=12.13;ReadPosRankSum=-3.190e-01;SOR=2.303	GT:AD:DP:GQ:PL	0/1:1,3:4:13:56,0,13	1/1:0,2:2:6:45,6,0
NW_004765700.1	113538	.	C	T	163.54	PASS	AC=3;AF=0.75;AN=4;BaseQRankSum=0.00;ClippingRankSum=0.00;DP=7;ExcessHet=3.0103;FS=0.000;MLEAC=3;MLEAF=0.750;MQ=60.00;MQRankSum=0.00;QD=23.36;ReadPosRankSum=0.524;SOR=1.609	GT:AD:DP:GQ:PGT:PID:PL	0/1:2,3:5:32:.:.:56,0,32	1/1:0,2:2:12:1|1:113538_C_T:137,12,0
NW_004765700.1	131449	.	A	T	23.19	PASS	AC=2;AF=0.5;AN=4;DP=12;ExcessHet=3.0103;FS=0.000;MLEAC=2;MLEAF=1.00;MQ=60.00;QD=11.60;SOR=2.303	GT:AD:DP:GQ:PL	0/0:.:10:1	1/1:0,2:2:6:49,6,0
NW_004765700.1	131487	.	G	T	23.19	PASS	AC=2;AF=0.5;AN=4;DP=12;ExcessHet=3.0103;FS=0.000;MLEAC=2;MLEAF=1.00;MQ=48.99;QD=11.60;SOR=2.303	GT:AD:DP:GQ:PL	0/0:.:10:1	1/1:0,2:2:6:49,6,0
NW_004765701.1	953	.	G	A	49.02	PASS	AC=3;AF=0.75;AN=4;BaseQRankSum=0.00;ClippingRankSum=0.00;DP=7;ExcessHet=3.0103;FS=0.000;MLEAC=3;MLEAF=0.750;MQ=61.53;MQRankSum=0.00;QD=7.00;ReadPosRankSum=0.00;SOR=0.527	GT:AD:DP:GQ:PL	0/1:2,2:4:35:35,0,35	1/1:0,3:3:8:43,8,0
NW_004765701.1	1728	.	C	A	562.20	PASS	AC=2;AF=0.5;AN=4;DP=22;ExcessHet=3.0103;FS=0.000;MLEAC=2;MLEAF=1.00;MQ=45.36;QD=28.92;SOR=5.136	GT:AD:DP:GQ:PGT:PID:PL	1/1:0,12:12:42:1|1:1728_C_A:589,42,0	0/0:.:10:1
NW_004765701.1	2874	.	A	C	44.71	PASS	AC=2;AF=0.5;AN=4;DP=13;ExcessHet=3.0103;FS=0.000;MLEAC=2;MLEAF=1.00;MQ=51.96;QD=14.90;SOR=2.833	GT:AD:DP:GQ:PL	0/0:.:10:1	1/1:0,3:3:9:71,9,0
NW_004765701.1	23547	.	C	T	66.46	PASS	AC=2;AF=0.5;AN=4;DP=14;ExcessHet=3.0103;FS=0.000;MLEAC=2;MLEAF=1.00;MQ=53.67;QD=16.62;SOR=0.693	GT:AD:DP:GQ:PL	0/0:.:10:1	1/1:0,4:4:12:93,12,0
NW_004765701.1	23581	.	T	C	25.43	PASS	AC=1;AF=0.25;AN=4;BaseQRankSum=-1.960e+00;ClippingRankSum=0.00;DP=7;ExcessHet=3.0103;FS=3.979;MLEAC=1;MLEAF=0.250;MQ=60.00;MQRankSum=0.00;QD=4.24;ReadPosRankSum=0.385;SOR=2.800	GT:AD:DP:GQ:PL	0/0:1,0:1:3:0,3,23	0/1:3,3:6:53:53,0,58
NW_004765701.1	24814	.	CA	C	28.21	PASS	AC=2;AF=0.5;AN=4;DP=3;ExcessHet=0.7918;FS=0.000;MLEAC=3;MLEAF=0.750;MQ=60.00;QD=14.11;SOR=0.693	GT:AD:DP:GQ:PL	0/0:1,0:1:3:0,3,20	1/1:0,2:2:6:66,6,0
NW_004765701.1	25991	.	T	A	45.71	PASS	AC=2;AF=0.5;AN=4;DP=13;ExcessHet=3.0103;FS=0.000;MLEAC=2;MLEAF=1.00;MQ=46.48;QD=15.24;SOR=2.833	GT:AD:DP:GQ:PL	0/0:.:10:1	1/1:0,3:3:9:72,9,0
NW_004765701.1	27003	.	A	T	54.20	PASS	AC=1;AF=0.25;AN=4;BaseQRankSum=-9.670e-01;ClippingRankSum=0.00;DP=13;ExcessHet=3.0103;FS=0.000;MLEAC=1;MLEAF=0.500;MQ=60.00;MQRankSum=0.00;QD=18.07;ReadPosRankSum=0.967;SOR=1.179	GT:AD:DP:GQ:PGT:PID:PL	0/0:.:10:1	0/1:1,2:3:38:0|1:27003_A_T:81,0,38
NW_004765701.1	27012	.	A	G	54.20	PASS	AC=1;AF=0.25;AN=4;BaseQRankSum=-9.670e-01;ClippingRankSum=0.00;DP=13;ExcessHet=3.0103;FS=0.000;MLEAC=1;MLEAF=0.500;MQ=60.00;MQRankSum=0.00;QD=18.07;ReadPosRankSum=0.967;SOR=1.179	GT:AD:DP:GQ:PGT:PID:PL	0/0:.:10:1	0/1:1,2:3:38:0|1:27003_A_T:81,0,38
NW_004765701.1	28772	.	C	T	23.19	PASS	AC=2;AF=0.5;AN=4;DP=12;ExcessHet=3.0103;FS=0.000;MLEAC=2;MLEAF=1.00;MQ=60.00;QD=11.60;SOR=2.303	GT:AD:DP:GQ:PL	0/0:.:10:1	1/1:0,2:2:6:49,6,0
NW_004765701.1	28834	.	G	A	23.19	PASS	AC=2;AF=0.5;AN=4;DP=12;ExcessHet=3.0103;FS=0.000;MLEAC=2;MLEAF=1.00;MQ=60.00;QD=11.60;SOR=2.303	GT:AD:DP:GQ:PL	0/0:.:10:1	1/1:0,2:2:6:49,6,0
NW_004765701.1	29066	.	G	A	65.96	PASS	AC=2;AF=0.5;AN=4;DP=5;ExcessHet=0.7918;FS=0.000;MLEAC=3;MLEAF=0.750;MQ=60.00;QD=16.49;SOR=1.609	GT:AD:DP:GQ:PL	0/0:1,0:1:3:0,3,23	1/1:0,4:4:12:96,12,0
NW_004765701.1	29221	.	G	T	44.71	PASS	AC=2;AF=0.5;AN=4;DP=13;ExcessHet=3.0103;FS=0.000;MLEAC=2;MLEAF=1.00;MQ=60.00;QD=14.90;SOR=2.833	GT:AD:DP:GQ:PL	0/0:.:10:1	1/1:0,3:3:9:71,9,0
NW_004765701.1	29277	.	T	C	21.20	PASS	AC=2;AF=0.5;AN=4;DP=12;ExcessHet=3.0103;FS=0.000;MLEAC=2;MLEAF=1.00;MQ=60.00;QD=10.60;SOR=2.303	GT:AD:DP:GQ:PL	0/0:.:10:1	1/1:0,2:2:6:47,6,0
NW_004765701.1	29419	.	C	CAG	158.17	PASS	AC=1;AF=0.25;AN=4;BaseQRankSum=0.967;ClippingRankSum=0.00;DP=16;ExcessHet=3.0103;FS=0.000;MLEAC=1;MLEAF=0.500;MQ=68.43;MQRankSum=1.38;QD=26.36;ReadPosRankSum=1.38;SOR=2.303	GT:AD:DP:GQ:PL	0/0:.:10:1	0/1:1,5:6:25:194,0,25
NW_004765701.1	30054	.	T	A	23.19	PASS	AC=2;AF=0.5;AN=4;DP=12;ExcessHet=3.0103;FS=0.000;MLEAC=2;MLEAF=1.00;MQ=60.00;QD=11.60;SOR=2.303	GT:AD:DP:GQ:PL	1/1:0,2:2:6:49,6,0	0/0:.:10:1
NW_004765701.1	41873	.	A	G	174.22	PASS	AC=3;AF=0.75;AN=4;BaseQRankSum=-2.744e+00;ClippingRankSum=0.00;DP=19;ExcessHet=3.0103;FS=0.000;MLEAC=3;MLEAF=0.750;MQ=60.00;MQRankSum=0.00;QD=9.17;ReadPosRankSum=-1.630e+00;SOR=1.022	GT:AD:DP:GQ:PL	1/1:0,8:8:24:182,24,0	0/1:8,3:11:22:22,0,165
NW_004765701.1	42058	.	T	A	41.14	PASS	AC=2;AF=0.5;AN=4;DP=8;ExcessHet=0.7918;FS=0.000;MLEAC=2;MLEAF=0.500;MQ=60.00;QD=13.71;SOR=2.833	GT:AD:DP:GQ:PL	0/0:5,0:5:15:0,15,103	1/1:0,3:3:9:74,9,0
NW_004765701.1	44493	.	C	T	39.94	PASS	AC=1;AF=0.25;AN=4;BaseQRankSum=-1.282e+00;ClippingRankSum=0.00;DP=9;ExcessHet=3.0103;FS=0.000;MLEAC=2;MLEAF=0.500;MQ=60.00;MQRankSum=0.00;QD=7.99;ReadPosRankSum=1.28;SOR=1.981	GT:AD:DP:GQ:PL	0/1:1,4:5:15:66,0,15	0/0:4,0:4:0:0,0,53
NW_004765701.1	47260	.	G	T	47.71	PASS	AC=2;AF=0.5;AN=4;DP=13;ExcessHet=3.0103;FS=0.000;MLEAC=2;MLEAF=1.00;MQ=60.00;QD=15.90;SOR=2.833	GT:AD:DP:GQ:PL	0/0:.:10:1	1/1:0,3:3:9:74,9,0
NW_004765701.1	48223	.	G	T	287.87	PASS	AC=1;AF=0.25;AN=4;BaseQRankSum=4.31;ClippingRankSum=0.00;DP=49;ExcessHet=3.9794;FS=0.000;MLEAC=2;MLEAF=0.500;MQ=60.00;MQRankSum=0.00;QD=15.15;ReadPosRankSum=0.811;SOR=2.419	GT:AD:DP:GQ:PL	0/1:4,15:19:34:314,0,34	0/0:30,0:30:0:0,0,496
NW_004765701.1	48703	.	C	T	33.87	PASS	AC=1;AF=0.25;AN=4;BaseQRankSum=2.50;ClippingRankSum=0.00;DP=26;ExcessHet=3.9794;FS=0.000;MLEAC=2;MLEAF=0.500;MQ=60.00;MQRankSum=0.00;QD=2.61;ReadPosRankSum=1.05;SOR=0.223	GT:AD:DP:GQ:PL	0/0:13,0:13:0:0,0,217	0/1:9,4:13:60:60,0,179
NW_004765701.1	51644	.	G	T	20.21	PASS	AC=2;AF=0.5;AN=4;DP=12;ExcessHet=3.0103;FS=0.000;MLEAC=2;MLEAF=1.00;MQ=60.00;QD=10.11;SOR=2.303	GT:AD:DP:GQ:PL	0/0:.:10:1	1/1:0,2:2:6:46,6,0
NW_004765701.1	69145	.	T	C	132.46	PASS	AC=2;AF=0.5;AN=4;DP=14;ExcessHet=3.0103;FS=0.000;MLEAC=2;MLEAF=1.00;MQ=60.00;QD=33.12;SOR=3.258	GT:AD:DP:GQ:PGT:PID:PL	1/1:0,4:4:12:1|1:69145_T_C:159,12,0	0/0:.:10:1
NW_004765701.1	69151	.	T	C	132.46	PASS	AC=2;AF=0.5;AN=4;DP=13;ExcessHet=3.0103;FS=0.000;MLEAC=2;MLEAF=1.00;MQ=60.00;QD=32.64;SOR=2.833	GT:AD:DP:GQ:PGT:PID:PL	1/1:0,3:3:12:1|1:69145_T_C:159,12,0	0/0:.:10:1
NW_004765701.1	88507	.	A	G	67.28	PASS	AC=1;AF=0.25;AN=4;BaseQRankSum=1.47;ClippingRankSum=0.00;DP=13;ExcessHet=3.0103;FS=0.000;MLEAC=1;MLEAF=0.250;MQ=60.00;MQRankSum=0.00;QD=9.61;ReadPosRankSum=-7.120e-01;SOR=1.609	GT:AD:DP:GQ:PL	0/0:6,0:6:18:0,18,129	0/1:2,5:7:24:97,0,24
NW_004765701.1	89203	.	T	C	40.86	PASS	AC=1;AF=0.25;AN=4;BaseQRankSum=0.00;ClippingRankSum=0.00;DP=15;ExcessHet=3.0103;FS=0.000;MLEAC=1;MLEAF=0.250;MQ=60.00;MQRankSum=0.00;QD=3.41;ReadPosRankSum=-5.710e-01;SOR=0.446	GT:AD:DP:GQ:PL	0/0:3,0:3:9:0,9,62	0/1:7,5:12:70:70,0,131
NW_004765701.1	89383	.	T	C	58.27	PASS	AC=1;AF=0.25;AN=4;BaseQRankSum=-2.100e-01;ClippingRankSum=0.00;DP=11;ExcessHet=3.0103;FS=0.000;MLEAC=1;MLEAF=0.250;MQ=60.00;MQRankSum=0.00;QD=9.71;ReadPosRankSum=1.38;SOR=2.303	GT:AD:DP:GQ:PL	0/0:5,0:5:9:0,9,135	0/1:1,5:6:6:87,0,6
NW_004765701.1	98077	.	A	G	21.20	PASS	AC=2;AF=0.5;AN=4;DP=12;ExcessHet=3.0103;FS=0.000;MLEAC=2;MLEAF=1.00;MQ=60.00;QD=10.60;SOR=2.303	GT:AD:DP:GQ:PL	0/0:.:10:1	1/1:0,2:2:6:47,6,0
NW_004765701.1	106258	.	T	A	60.37	PASS	AC=2;AF=0.5;AN=4;DP=15;ExcessHet=3.0103;FS=0.000;MLEAC=2;MLEAF=1.00;MQ=60.00;QD=12.07;SOR=3.611	GT:AD:DP:GQ:PL	0/0:.:10:1	1/1:0,5:5:14:87,14,0
NW_004765701.1	111358	.	T	C	50.03	PASS	AC=2;AF=0.5;AN=4;DP=5;ExcessHet=3.0103;FS=0.000;MLEAC=3;MLEAF=0.750;MQ=60.00;QD=25.02;SOR=2.303	GT:AD:DP:GQ:PGT:PID:PL	1/1:0,2:2:6:1|1:111358_T_C:77,6,0	0/0:3,0:3:0:.:.:0,0,26
NW_004765701.1	111381	.	C	T	51.17	PASS	AC=2;AF=0.5;AN=4;DP=12;ExcessHet=3.0103;FS=0.000;MLEAC=2;MLEAF=1.00;MQ=48.99;QD=25.58;SOR=2.303	GT:AD:DP:GQ:PGT:PID:PL	1/1:0,2:2:6:1|1:111358_T_C:77,6,0	0/0:.:10:1
NW_004765701.1	112022	.	C	G	20.21	PASS	AC=2;AF=0.5;AN=4;DP=12;ExcessHet=3.0103;FS=0.000;MLEAC=2;MLEAF=1.00;MQ=60.00;QD=10.11;SOR=2.303	GT:AD:DP:GQ:PL	0/0:.:10:1	1/1:0,2:2:6:46,6,0
NW_004765701.1	115977	.	CT	C	27.14	PASS	AC=2;AF=0.5;AN=4;DP=12;ExcessHet=3.0103;FS=0.000;MLEAC=2;MLEAF=1.00;MQ=60.00;QD=13.57;SOR=2.303	GT:AD:DP:GQ:PL	0/0:.:10:1	1/1:0,2:2:6:62,6,0
NW_004765701.1	121423	.	T	C	151.19	PASS	AC=1;AF=0.25;AN=4;BaseQRankSum=-1.509e+00;ClippingRankSum=0.00;DP=30;ExcessHet=3.0103;FS=0.000;MLEAC=1;MLEAF=0.250;MQ=60.00;MQRankSum=0.00;QD=8.89;ReadPosRankSum=0.123;SOR=2.179	GT:AD:DP:GQ:PL	0/0:13,0:13:33:0,33,495	0/1:4,13:17:36:181,0,36
NW_004765701.1	127338	.	T	C	114.26	PASS	AC=2;AF=0.5;AN=4;DP=16;ExcessHet=3.0103;FS=0.000;MLEAC=2;MLEAF=1.00;MQ=60.00;QD=19.04;SOR=3.912	GT:AD:DP:GQ:PL	0/0:.:10:1	1/1:0,6:6:18:141,18,0
NW_004765701.1	127465	.	G	A	462.19	PASS	AC=3;AF=0.75;AN=4;BaseQRankSum=2.34;ClippingRankSum=0.00;DP=28;ExcessHet=3.0103;FS=0.000;MLEAC=3;MLEAF=0.750;MQ=60.00;MQRankSum=0.00;QD=16.51;ReadPosRankSum=-9.980e-01;SOR=2.833	GT:AD:DP:GQ:PL	0/1:5,6:11:68:101,0,68	1/1:0,17:17:50:391,50,0
NW_004765701.1	129344	.	T	C	23.19	PASS	AC=2;AF=0.5;AN=4;DP=12;ExcessHet=3.0103;FS=0.000;MLEAC=2;MLEAF=1.00;MQ=60.00;QD=11.60;SOR=2.303	GT:AD:DP:GQ:PL	1/1:0,2:2:6:49,6,0	0/0:.:10:1
NW_004765701.1	130895	.	A	G	30.72	PASS	AC=2;AF=0.5;AN=4;DP=13;ExcessHet=3.0103;FS=0.000;MLEAC=2;MLEAF=1.00;MQ=60.00;QD=10.24;SOR=2.833	GT:AD:DP:GQ:PL	0/0:.:10:1	1/1:0,3:3:9:57,9,0
NW_004765701.1	130925	.	GACTAGGAGTT	G	56.13	PASS	AC=2;AF=0.5;AN=4;DP=12;ExcessHet=3.0103;FS=0.000;MLEAC=2;MLEAF=1.00;MQ=60.00;QD=28.07;SOR=2.303	GT:AD:DP:GQ:PL	0/0:.:10:1	1/1:0,2:2:6:91,6,0
NW_004765701.1	131176	.	G	A	57.46	PASS	AC=2;AF=0.5;AN=4;DP=14;ExcessHet=3.0103;FS=0.000;MLEAC=2;MLEAF=1.00;MQ=60.00;QD=14.37;SOR=3.258	GT:AD:DP:GQ:PL	0/0:.:10:1	1/1:0,4:4:12:84,12,0
NW_004765701.1	131205	.	A	T	47.71	PASS	AC=2;AF=0.5;AN=4;DP=13;ExcessHet=3.0103;FS=0.000;MLEAC=2;MLEAF=1.00;MQ=60.00;QD=15.90;SOR=2.833	GT:AD:DP:GQ:PL	0/0:.:10:1	1/1:0,3:3:9:74,9,0
NW_004765701.1	131707	.	G	A	377.20	PASS	AC=2;AF=0.5;AN=4;DP=27;ExcessHet=3.0103;FS=0.000;MLEAC=2;MLEAF=1.00;MQ=60.00;QD=22.19;SOR=5.784	GT:AD:DP:GQ:PL	0/0:.:10:1	1/1:0,17:17:50:404,50,0
NW_004765701.1	133003	.	T	G	91.72	PASS	AC=2;AF=0.5;AN=4;DP=6;ExcessHet=0.7918;FS=0.000;MLEAC=3;MLEAF=0.750;MQ=60.00;QD=18.34;SOR=3.611	GT:AD:DP:GQ:PL	0/0:1,0:1:3:0,3,23	1/1:0,5:5:15:122,15,0
NW_004765701.1	136380	.	A	G	36.95	PASS	AC=2;AF=0.5;AN=4;DP=5;ExcessHet=0.7918;FS=0.000;MLEAC=2;MLEAF=0.500;MQ=60.00;QD=12.32;SOR=2.833	GT:AD:DP:GQ:PL	0/0:2,0:2:6:0,6,45	1/1:0,3:3:9:68,9,0
NW_004765701.1	143016	.	G	T	72.19	PASS	AC=1;AF=0.25;AN=4;BaseQRankSum=1.44;ClippingRankSum=0.00;DP=26;ExcessHet=3.0103;FS=4.260;MLEAC=1;MLEAF=0.250;MQ=60.00;MQRankSum=0.00;QD=4.51;ReadPosRankSum=1.20;SOR=0.072	GT:AD:DP:GQ:PL	0/0:10,0:10:30:0,30,243	0/1:10,6:16:99:102,0,202
NW_004765701.1	159081	.	C	T	454.21	PASS	AC=3;AF=0.75;AN=4;BaseQRankSum=0.651;ClippingRankSum=0.00;DP=27;ExcessHet=3.0103;FS=8.921;MLEAC=3;MLEAF=0.750;MQ=60.00;MQRankSum=0.00;QD=16.82;ReadPosRankSum=-2.850e-01;SOR=1.561	GT:AD:DP:GQ:PL	0/1:3,8:11:40:148,0,40	1/1:1,15:16:24:336,24,0
NW_004765701.1	159608	.	T	A	23.19	PASS	AC=2;AF=0.5;AN=4;DP=12;ExcessHet=3.0103;FS=0.000;MLEAC=2;MLEAF=1.00;MQ=48.99;QD=11.60;SOR=2.303	GT:AD:DP:GQ:PL	0/0:.:10:1	1/1:0,2:2:6:49,6,0
NW_004765702.1	41782	.	C	T	21.20	PASS	AC=2;AF=0.5;AN=4;DP=12;ExcessHet=3.0103;FS=0.000;MLEAC=2;MLEAF=1.00;MQ=60.00;QD=10.60;SOR=2.303	GT:AD:DP:GQ:PL	0/0:.:10:1	1/1:0,2:2:6:47,6,0
NW_004765702.1	42068	.	T	G	64.17	PASS	AC=2;AF=0.5;AN=4;DP=12;ExcessHet=3.0103;FS=0.000;MLEAC=2;MLEAF=1.00;MQ=60.00;QD=32.08;SOR=2.303	GT:AD:DP:GQ:PGT:PID:PL	0/0:.:10:1	1/1:0,2:2:6:1|1:42068_T_G:90,6,0
NW_004765702.1	42074	.	T	G	64.17	PASS	AC=2;AF=0.5;AN=4;DP=12;ExcessHet=3.0103;FS=0.000;MLEAC=2;MLEAF=1.00;MQ=60.00;QD=32.08;SOR=2.303	GT:AD:DP:GQ:PGT:PID:PL	0/0:.:10:1	1/1:0,2:2:6:1|1:42068_T_G:90,6,0
NW_004765702.1	157979	.	G	A	23.19	PASS	AC=2;AF=0.5;AN=4;DP=12;ExcessHet=3.0103;FS=0.000;MLEAC=2;MLEAF=1.00;MQ=60.00;QD=11.60;SOR=2.303	GT:AD:DP:GQ:PL	0/0:.:10:1	1/1:0,2:2:6:49,6,0
NW_004765703.1	75971	.	G	T	21.20	PASS	AC=2;AF=0.5;AN=4;DP=12;ExcessHet=3.0103;FS=0.000;MLEAC=2;MLEAF=1.00;MQ=60.00;QD=10.60;SOR=2.303	GT:AD:DP:GQ:PL	1/1:0,2:2:6:47,6,0	0/0:.:10:1
NW_004765703.1	86063	.	A	G	28.72	PASS	AC=2;AF=0.5;AN=4;DP=13;ExcessHet=3.0103;FS=0.000;MLEAC=2;MLEAF=1.00;MQ=60.00;QD=9.57;SOR=2.833	GT:AD:DP:GQ:PL	1/1:0,3:3:9:55,9,0	0/0:.:10:1
NW_004765703.1	90767	.	A	G	21.20	PASS	AC=2;AF=0.5;AN=4;DP=12;ExcessHet=3.0103;FS=0.000;MLEAC=2;MLEAF=1.00;MQ=60.00;QD=10.60;SOR=2.303	GT:AD:DP:GQ:PL	1/1:0,2:2:6:47,6,0	0/0:.:10:1
NW_004765703.1	90786	.	T	C	21.20	PASS	AC=2;AF=0.5;AN=4;DP=12;ExcessHet=3.0103;FS=0.000;MLEAC=2;MLEAF=1.00;MQ=60.00;QD=10.60;SOR=2.303	GT:AD:DP:GQ:PL	1/1:0,2:2:6:47,6,0	0/0:.:10:1
NW_004765703.1	134603	.	C	T	24.19	PASS	AC=2;AF=0.5;AN=4;DP=12;ExcessHet=3.0103;FS=0.000;MLEAC=2;MLEAF=1.00;MQ=60.00;QD=12.09;SOR=2.303	GT:AD:DP:GQ:PL	0/0:.:10:1	1/1:0,2:2:6:50,6,0
NW_004765703.1	138960	.	T	C	23.19	PASS	AC=2;AF=0.5;AN=4;DP=12;ExcessHet=3.0103;FS=0.000;MLEAC=2;MLEAF=1.00;MQ=60.00;QD=11.60;SOR=2.303	GT:AD:DP:GQ:PL	0/0:.:10:1	1/1:0,2:2:6:49,6,0
NW_004765703.1	139073	.	A	T	47.30	PASS	AC=2;AF=0.5;AN=4;DP=7;ExcessHet=3.0103;FS=0.000;MLEAC=3;MLEAF=0.750;MQ=60.00;QD=15.77;SOR=2.833	GT:AD:DP:GQ:PL	0/0:4,0:4:0:0,0,43	1/1:0,3:3:9:75,9,0
NW_004765704.1	16770	.	G	T	23.19	PASS	AC=2;AF=0.5;AN=4;DP=12;ExcessHet=3.0103;FS=0.000;MLEAC=2;MLEAF=1.00;MQ=60.00;QD=11.60;SOR=2.303	GT:AD:DP:GQ:PL	1/1:0,2:2:6:49,6,0	0/0:.:10:1
NW_004765704.1	34249	.	A	T	21.20	PASS	AC=2;AF=0.5;AN=4;DP=12;ExcessHet=3.0103;FS=0.000;MLEAC=2;MLEAF=1.00;MQ=60.00;QD=10.60;SOR=2.303	GT:AD:DP:GQ:PL	0/0:.:10:1	1/1:0,2:2:6:47,6,0
NW_004765704.1	53434	.	T	A	153.46	PASS	AC=2;AF=0.5;AN=4;DP=14;ExcessHet=3.0103;FS=0.000;MLEAC=2;MLEAF=1.00;MQ=60.00;QD=31.38;SOR=3.258	GT:AD:DP:GQ:PGT:PID:PL	0/0:.:10:1	1/1:0,4:4:12:1|1:53434_T_A:180,12,0
NW_004765704.1	53442	.	G	A	153.46	PASS	AC=2;AF=0.5;AN=4;DP=14;ExcessHet=3.0103;FS=0.000;MLEAC=2;MLEAF=1.00;MQ=60.00;QD=32.18;SOR=3.258	GT:AD:DP:GQ:PGT:PID:PL	0/0:.:10:1	1/1:0,4:4:12:1|1:53434_T_A:180,12,0
NW_004765704.1	56638	.	G	A	57.46	PASS	AC=2;AF=0.5;AN=4;DP=14;ExcessHet=3.0103;FS=0.000;MLEAC=2;MLEAF=1.00;MQ=60.00;QD=14.37;SOR=3.258	GT:AD:DP:GQ:PL	1/1:0,4:4:12:84,12,0	0/0:.:10:1
NW_004765704.1	56718	.	T	A	41.45	PASS	AC=2;AF=0.5;AN=4;DP=4;ExcessHet=0.7918;FS=0.000;MLEAC=3;MLEAF=0.750;MQ=60.00;QD=13.82;SOR=2.833	GT:AD:DP:GQ:PL	1/1:0,3:3:9:71,9,0	0/0:1,0:1:3:0,3,21
NW_004765704.1	56740	.	C	A	121.55	PASS	AC=2;AF=0.5;AN=4;DP=8;ExcessHet=0.7918;FS=0.000;MLEAC=3;MLEAF=0.750;MQ=60.00;QD=17.36;SOR=4.174	GT:AD:DP:GQ:PL	1/1:0,7:7:21:152,21,0	0/0:1,0:1:3:0,3,21
NW_004765705.1	58523	.	A	C	29.18	PASS	AC=2;AF=0.5;AN=4;DP=12;ExcessHet=3.0103;FS=0.000;MLEAC=2;MLEAF=1.00;MQ=60.00;QD=14.59;SOR=2.303	GT:AD:DP:GQ:PGT:PID:PL	1/1:0,2:2:6:1|1:58523_A_C:55,6,0	0/0:.:10:1
NW_004765705.1	58526	.	T	C	29.18	PASS	AC=2;AF=0.5;AN=4;DP=11;ExcessHet=3.0103;FS=0.000;MLEAC=2;MLEAF=1.00;MQ=60.00;QD=29.18;SOR=1.609	GT:AD:DP:GQ:PGT:PID:PL	1/1:0,1:1:6:1|1:58523_A_C:55,6,0	0/0:.:10:1
NW_004765705.1	68612	.	A	T	95.24	PASS	AC=3;AF=0.75;AN=4;BaseQRankSum=-1.150e+00;ClippingRankSum=0.00;DP=7;ExcessHet=3.0103;FS=0.000;MLEAC=3;MLEAF=0.750;MQ=60.00;MQRankSum=0.00;QD=13.61;ReadPosRankSum=1.15;SOR=2.584	GT:AD:DP:GQ:PL	1/1:0,3:3:9:68,9,0	0/1:1,3:4:13:56,0,13
NW_004765705.1	71141	.	T	A	59.82	PASS	AC=2;AF=0.5;AN=4;DP=4;ExcessHet=0.7918;FS=0.000;MLEAC=2;MLEAF=0.500;MQ=60.00;QD=29.91;SOR=2.303	GT:AD:DP:GQ:PGT:PID:PL	1/1:0,2:2:6:1|1:71141_T_A:90,6,0	0/0:2,0:2:6:.:.:0,6,45
NW_004765705.1	71142	.	T	A	59.82	PASS	AC=2;AF=0.5;AN=4;DP=4;ExcessHet=0.7918;FS=0.000;MLEAC=2;MLEAF=0.500;MQ=60.00;QD=29.91;SOR=2.303	GT:AD:DP:GQ:PGT:PID:PL	1/1:0,2:2:6:1|1:71141_T_A:90,6,0	0/0:2,0:2:6:.:.:0,6,45
NW_004765705.1	71828	.	A	T	182.41	PASS	AC=3;AF=0.75;AN=4;BaseQRankSum=1.65;ClippingRankSum=0.00;DP=11;ExcessHet=3.0103;FS=0.000;MLEAC=3;MLEAF=0.750;MQ=60.00;MQRankSum=0.00;QD=16.58;ReadPosRankSum=-5.240e-01;SOR=2.494	GT:AD:DP:GQ:PL	1/1:0,6:6:18:148,18,0	0/1:2,3:5:18:64,0,18
NW_004765705.1	71938	.	A	C	44.20	PASS	AC=1;AF=0.25;AN=4;BaseQRankSum=1.52;ClippingRankSum=0.00;DP=18;ExcessHet=3.0103;FS=0.000;MLEAC=1;MLEAF=0.500;MQ=56.57;MQRankSum=0.00;QD=5.52;ReadPosRankSum=0.566;SOR=0.693	GT:AD:DP:GQ:PL	0/0:.:10:1	0/1:4,4:8:70:71,0,70
NW_004765705.1	72852	.	G	C	23.19	PASS	AC=2;AF=0.5;AN=4;DP=12;ExcessHet=3.0103;FS=0.000;MLEAC=2;MLEAF=1.00;MQ=42.43;QD=11.60;SOR=2.303	GT:AD:DP:GQ:PL	1/1:0,2:2:6:49,6,0	0/0:.:10:1
NW_004765705.1	74138	.	T	G	166.54	PASS	AC=3;AF=0.75;AN=4;BaseQRankSum=1.07;ClippingRankSum=0.00;DP=18;ExcessHet=3.0103;FS=0.000;MLEAC=3;MLEAF=0.750;MQ=60.00;MQRankSum=0.00;QD=9.25;ReadPosRankSum=-1.036e+00;SOR=0.551	GT:AD:DP:GQ:PL	1/1:0,4:4:12:93,12,0	0/1:8,6:14:99:103,0,118
NW_004765705.1	81684	.	CT	C	21.84	PASS	AC=2;AF=0.5;AN=4;DP=11;ExcessHet=0.7918;FS=0.000;MLEAC=2;MLEAF=0.500;MQ=60.00;QD=7.28;SOR=2.833	GT:AD:DP:GQ:PL	1/1:0,3:3:9:64,9,0	0/0:8,0:8:24:0,24,197
NW_004765705.1	81696	.	G	C	39.39	PASS	AC=2;AF=0.5;AN=4;BaseQRankSum=0.524;ClippingRankSum=0.00;DP=13;ExcessHet=0.7918;FS=0.000;MLEAC=2;MLEAF=0.500;MQ=60.00;MQRankSum=0.00;QD=7.88;ReadPosRankSum=0.253;SOR=1.981	GT:AD:DP:GQ:PL	1/1:1,4:5:5:71,5,0	0/0:8,0:8:21:0,21,315
NW_004765705.1	94468	.	A	G	165.37	PASS	AC=3;AF=0.75;AN=4;BaseQRankSum=-1.876e+00;ClippingRankSum=0.00;DP=17;ExcessHet=3.0103;FS=0.000;MLEAC=3;MLEAF=0.750;MQ=60.00;MQRankSum=0.00;QD=9.73;ReadPosRankSum=1.17;SOR=1.371	GT:AD:DP:GQ:PL	1/1:0,5:5:15:104,15,0	0/1:6,6:12:91:91,0,112
NW_004765705.1	97820	.	C	A	372.20	PASS	AC=3;AF=0.75;AN=4;BaseQRankSum=0.941;ClippingRankSum=0.00;DP=27;ExcessHet=3.0103;FS=0.000;MLEAC=3;MLEAF=0.750;MQ=60.00;MQRankSum=0.00;QD=13.79;ReadPosRankSum=1.06;SOR=1.781	GT:AD:DP:GQ:PL	1/1:0,9:9:27:225,27,0	0/1:8,10:18:99:177,0,129
NW_004765705.1	97893	.	G	A	498.44	PASS	AC=3;AF=0.75;AN=4;BaseQRankSum=2.49;ClippingRankSum=0.00;DP=41;ExcessHet=3.0103;FS=0.000;MLEAC=3;MLEAF=0.750;MQ=60.00;MQRankSum=0.00;QD=12.16;ReadPosRankSum=0.912;SOR=1.501	GT:AD:DP:GQ:PL	1/1:3,18:21:6:372,6,0	0/1:11,9:20:99:155,0,175
NW_004765705.1	116242	.	G	T	27.20	PASS	AC=1;AF=0.25;AN=4;BaseQRankSum=2.19;ClippingRankSum=0.00;DP=17;ExcessHet=3.0103;FS=0.000;MLEAC=1;MLEAF=0.500;MQ=60.00;MQRankSum=0.00;QD=3.89;ReadPosRankSum=1.20;SOR=0.495	GT:AD:DP:GQ:PL	0/1:4,3:7:54:54,0,60	0/0:.:10:1
NW_004765705.1	132957	.	C	T	430.86	PASS	AC=3;AF=0.75;AN=4;BaseQRankSum=0.485;ClippingRankSum=0.00;DP=26;ExcessHet=3.0103;FS=0.000;MLEAC=3;MLEAF=0.750;MQ=64.81;MQRankSum=1.60;QD=16.57;ReadPosRankSum=1.69;SOR=3.098	GT:AD:DP:GQ:PL	1/1:1,12:13:9:267,9,0	0/1:3,10:13:39:193,0,39
NW_004765705.1	132998	.	G	GAA	558.29	PASS	AC=3;AF=0.75;AN=4;BaseQRankSum=0.00;ClippingRankSum=0.00;DP=29;ExcessHet=3.0103;FS=0.000;MLEAC=3;MLEAF=0.750;MQ=66.54;MQRankSum=3.44;QD=19.25;ReadPosRankSum=1.52;SOR=2.226	GT:AD:DP:GQ:PL	1/1:1,15:16:16:420,16,0	0/1:6,7:13:99:177,0,148
NW_004765705.1	144698	.	A	G	766.19	PASS	AC=3;AF=0.75;AN=4;BaseQRankSum=2.10;ClippingRankSum=0.00;DP=21;ExcessHet=3.0103;FS=0.000;MLEAC=3;MLEAF=0.750;MQ=60.00;MQRankSum=0.00;QD=25.39;ReadPosRankSum=2.10;SOR=3.816	GT:AD:DP:GQ:PGT:PID:PL	1/1:0,13:13:39:1|1:144698_A_G:550,39,0	0/1:2,6:8:59:0|1:144698_A_G:246,0,59
NW_004765705.1	144701	.	A	G	766.19	PASS	AC=3;AF=0.75;AN=4;BaseQRankSum=-2.100e+00;ClippingRankSum=0.00;DP=20;ExcessHet=3.0103;FS=0.000;MLEAC=3;MLEAF=0.750;MQ=60.00;MQRankSum=0.00;QD=29.48;ReadPosRankSum=1.61;SOR=3.716	GT:AD:DP:GQ:PGT:PID:PL	1/1:0,12:12:39:1|1:144698_A_G:550,39,0	0/1:2,6:8:59:0|1:144698_A_G:246,0,59
NW_004765705.1	150857	.	T	C	118.46	PASS	AC=2;AF=0.5;AN=4;DP=13;ExcessHet=3.0103;FS=0.000;MLEAC=2;MLEAF=1.00;MQ=39.28;QD=27.99;SOR=2.833	GT:AD:DP:GQ:PGT:PID:PL	0/0:.:10:1	1/1:0,3:3:12:1|1:150853_G_T:145,12,0
NW_004765705.1	159399	.	A	G	182.84	PASS	AC=3;AF=0.75;AN=4;BaseQRankSum=-1.593e+00;ClippingRankSum=0.00;DP=18;ExcessHet=3.0103;FS=0.000;MLEAC=3;MLEAF=0.750;MQ=60.00;MQRankSum=0.00;QD=10.16;ReadPosRankSum=0.241;SOR=1.493	GT:AD:DP:GQ:PL	1/1:1,8:9:2:144,2,0	0/1:5,4:9:66:66,0,102
NW_004765706.1	96544	.	C	A	22.20	PASS	AC=2;AF=0.5;AN=4;DP=12;ExcessHet=3.0103;FS=0.000;MLEAC=2;MLEAF=1.00;MQ=60.00;QD=11.10;SOR=2.303	GT:AD:DP:GQ:PL	0/0:.:10:1	1/1:0,2:2:6:48,6,0
NW_004765706.1	96560	.	T	A	23.19	PASS	AC=2;AF=0.5;AN=4;DP=12;ExcessHet=3.0103;FS=0.000;MLEAC=2;MLEAF=1.00;MQ=60.00;QD=11.60;SOR=2.303	GT:AD:DP:GQ:PL	0/0:.:10:1	1/1:0,2:2:6:49,6,0
NW_004765707.1	31244	.	C	T	22.20	PASS	AC=2;AF=0.5;AN=4;DP=12;ExcessHet=3.0103;FS=0.000;MLEAC=2;MLEAF=1.00;MQ=60.00;QD=11.10;SOR=2.303	GT:AD:DP:GQ:PL	1/1:0,2:2:6:48,6,0	0/0:.:10:1
NW_004765708.1	1356	.	C	A	1243.19	PASS	AC=3;AF=0.75;AN=4;BaseQRankSum=3.38;ClippingRankSum=0.00;DP=67;ExcessHet=3.0103;FS=9.230;MLEAC=3;MLEAF=0.750;MQ=60.00;MQRankSum=0.00;QD=18.56;ReadPosRankSum=2.76;SOR=5.421	GT:AD:DP:GQ:PL	0/1:6,29:35:40:596,0,40	1/1:2,30:32:48:677,48,0
NW_004765708.1	3941	.	T	C	124.37	PASS	AC=3;AF=0.75;AN=4;BaseQRankSum=0.00;ClippingRankSum=0.00;DP=9;ExcessHet=3.0103;FS=0.000;MLEAC=3;MLEAF=0.750;MQ=60.00;MQRankSum=0.00;QD=13.82;ReadPosRankSum=-4.310e-01;SOR=0.859	GT:AD:DP:GQ:PL	0/1:2,2:4:35:35,0,35	1/1:0,5:5:15:119,15,0
NW_004765708.1	4078	.	A	C	21.20	PASS	AC=2;AF=0.5;AN=4;DP=12;ExcessHet=3.0103;FS=0.000;MLEAC=2;MLEAF=1.00;MQ=60.00;QD=10.60;SOR=2.303	GT:AD:DP:GQ:PL	0/0:.:10:1	1/1:0,2:2:6:47,6,0
NW_004765708.1	4191	.	AAAAT	A	119.42	PASS	AC=2;AF=0.5;AN=4;DP=14;ExcessHet=3.0103;FS=0.000;MLEAC=2;MLEAF=1.00;MQ=60.00;QD=29.86;SOR=3.258	GT:AD:DP:GQ:PL	1/1:0,4:4:12:155,12,0	0/0:.:10:1
NW_004765708.1	6524	.	AAGAC	A	34.13	PASS	AC=2;AF=0.5;AN=4;DP=12;ExcessHet=3.0103;FS=0.000;MLEAC=2;MLEAF=1.00;MQ=63.51;QD=17.07;SOR=2.303	GT:AD:DP:GQ:PL	0/0:.:10:1	1/1:0,2:2:6:69,6,0
NW_004765708.1	7178	.	A	C	64.17	PASS	AC=2;AF=0.5;AN=4;DP=12;ExcessHet=3.0103;FS=0.000;MLEAC=2;MLEAF=1.00;MQ=60.00;QD=32.08;SOR=2.303	GT:AD:DP:GQ:PGT:PID:PL	0/0:.:10:1	1/1:0,2:2:6:1|1:7178_A_C:90,6,0
NW_004765708.1	7182	.	A	T	64.17	PASS	AC=2;AF=0.5;AN=4;DP=12;ExcessHet=3.0103;FS=0.000;MLEAC=2;MLEAF=1.00;MQ=60.00;QD=32.08;SOR=2.303	GT:AD:DP:GQ:PGT:PID:PL	0/0:.:10:1	1/1:0,2:2:6:1|1:7178_A_C:90,6,0
NW_004765708.1	7216	.	T	A	23.19	PASS	AC=2;AF=0.5;AN=4;DP=12;ExcessHet=3.0103;FS=0.000;MLEAC=2;MLEAF=1.00;MQ=60.00;QD=11.60;SOR=2.303	GT:AD:DP:GQ:PL	0/0:.:10:1	1/1:0,2:2:6:49,6,0
NW_004765708.1	10427	.	G	T	92.19	PASS	AC=1;AF=0.25;AN=4;BaseQRankSum=1.97;ClippingRankSum=0.00;DP=81;ExcessHet=3.0103;FS=0.000;MLEAC=1;MLEAF=0.250;MQ=60.00;MQRankSum=0.00;QD=2.56;ReadPosRankSum=0.302;SOR=0.154	GT:AD:DP:GQ:PL	0/1:26,10:36:99:122,0,519	0/0:45,0:45:36:0,36,891
NW_004765708.1	10574	.	GT	G	361.56	PASS	AC=3;AF=0.75;AN=4;BaseQRankSum=-1.465e+00;ClippingRankSum=0.00;DP=11;ExcessHet=3.0103;FS=0.000;MLEAC=3;MLEAF=0.750;MQ=60.00;MQRankSum=0.00;QD=32.87;SOR=3.442	GT:AD:DP:GQ:PGT:PID:PL	0/1:1,6:7:21:0|1:10574_GT_G:246,0,21	1/1:0,4:4:12:1|1:10574_GT_G:154,12,0
NW_004765708.1	10591	.	C	A	370.60	PASS	AC=3;AF=0.75;AN=4;BaseQRankSum=1.47;ClippingRankSum=0.00;DP=11;ExcessHet=3.0103;FS=0.000;MLEAC=3;MLEAF=0.750;MQ=60.00;MQRankSum=0.00;QD=33.69;ReadPosRankSum=1.47;SOR=3.442	GT:AD:DP:GQ:PGT:PID:PL	0/1:1,6:7:21:0|1:10574_GT_G:246,0,21	1/1:0,4:4:12:1|1:10574_GT_G:154,12,0
NW_004765708.1	10704	.	G	C	132.20	PASS	AC=1;AF=0.25;AN=4;BaseQRankSum=-2.198e+00;ClippingRankSum=0.00;DP=32;ExcessHet=3.0103;FS=0.000;MLEAC=1;MLEAF=0.250;MQ=60.00;MQRankSum=0.00;QD=8.81;ReadPosRankSum=0.358;SOR=0.399	GT:AD:DP:GQ:PGT:PID:PL	0/1:9,6:15:99:0|1:10704_G_C:162,0,272	0/0:17,0:17:27:.:.:0,27,349
NW_004765708.1	10715	.	A	G	119.54	PASS	AC=1;AF=0.25;AN=4;BaseQRankSum=0.431;ClippingRankSum=0.00;DP=21;ExcessHet=3.0103;FS=0.000;MLEAC=1;MLEAF=0.250;MQ=60.00;MQRankSum=0.00;QD=13.28;ReadPosRankSum=0.812;SOR=0.283	GT:AD:DP:GQ:PGT:PID:PL	0/1:6,3:9:99:0|1:10704_G_C:149,0,226	0/0:12,0:12:12:.:.:0,12,253
NW_004765708.1	18348	.	G	A	117.87	PASS	AC=1;AF=0.25;AN=4;BaseQRankSum=1.92;ClippingRankSum=0.00;DP=39;ExcessHet=3.9794;FS=0.000;MLEAC=2;MLEAF=0.500;MQ=60.00;MQRankSum=0.00;QD=10.72;ReadPosRankSum=-7.990e-01;SOR=0.180	GT:AD:DP:GQ:PGT:PID:PL	0/0:28,0:28:0:.:.:0,0,338	0/1:8,3:11:99:0|1:18293_A_C:144,0,380
NW_004765708.1	18352	.	A	G	75.20	PASS	AC=1;AF=0.25;AN=4;BaseQRankSum=0.00;ClippingRankSum=0.00;DP=19;ExcessHet=3.0103;FS=0.000;MLEAC=1;MLEAF=0.500;MQ=29.20;MQRankSum=0.00;QD=8.36;ReadPosRankSum=1.59;SOR=0.048	GT:AD:DP:GQ:PGT:PID:PL	0/0:.:10:1	0/1:8,1:9:99:0|1:18293_A_C:102,0,383
NW_004765708.1	38849	.	G	A	21.20	PASS	AC=2;AF=0.5;AN=4;DP=12;ExcessHet=3.0103;FS=0.000;MLEAC=2;MLEAF=1.00;MQ=60.00;QD=10.60;SOR=2.303	GT:AD:DP:GQ:PL	1/1:0,2:2:6:47,6,0	0/0:.:10:1
NW_004765708.1	39077	.	G	A	86.71	PASS	AC=2;AF=0.5;AN=4;DP=12;ExcessHet=3.0103;FS=0.000;MLEAC=2;MLEAF=1.00;MQ=48.99;QD=26.40;SOR=2.303	GT:AD:DP:GQ:PGT:PID:PL	1/1:0,2:2:9:1|1:39077_G_A:113,9,0	0/0:.:10:1
NW_004765708.1	39086	.	A	T	86.71	PASS	AC=2;AF=0.5;AN=4;DP=13;ExcessHet=3.0103;FS=0.000;MLEAC=2;MLEAF=1.00;MQ=46.48;QD=28.90;SOR=2.833	GT:AD:DP:GQ:PGT:PID:PL	1/1:0,3:3:9:1|1:39077_G_A:113,9,0	0/0:.:10:1
NW_004765708.1	41715	.	C	A	229.44	PASS	AC=3;AF=0.75;AN=4;BaseQRankSum=2.66;ClippingRankSum=0.00;DP=11;ExcessHet=3.0103;FS=0.000;MLEAC=3;MLEAF=0.750;MQ=60.00;MQRankSum=0.00;QD=20.86;ReadPosRankSum=-9.360e-01;SOR=1.270	GT:AD:DP:GQ:PGT:PID:PL	0/1:4,5:9:99:0|1:41706_C_T:168,0,131	1/1:0,2:2:6:1|1:41706_C_T:90,6,0
NW_004765708.1	42069	.	C	A	273.28	PASS	AC=3;AF=0.75;AN=4;BaseQRankSum=1.65;ClippingRankSum=0.00;DP=11;ExcessHet=3.0103;FS=0.000;MLEAC=3;MLEAF=0.750;MQ=60.00;MQRankSum=0.00;QD=24.84;ReadPosRankSum=-8.420e-01;SOR=1.802	GT:AD:DP:GQ:PGT:PID:PL	0/1:3,2:5:34:.:.:34,0,56	1/1:0,6:6:18:1|1:42069_C_A:269,18,0
NW_004765708.1	44811	.	T	C	231.33	PASS	AC=3;AF=0.75;AN=4;BaseQRankSum=2.52;ClippingRankSum=0.00;DP=17;ExcessHet=3.0103;FS=0.000;MLEAC=2;MLEAF=0.500;MQ=60.00;MQRankSum=0.00;QD=13.61;ReadPosRankSum=1.51;SOR=2.179	GT:AD:DP:GQ:PL	0/1:3,6:9:28:116,0,28	1/1:1,7:8:1:142,1,0
NW_004765708.1	44847	.	T	C	69.55	PASS	AC=3;AF=0.75;AN=4;BaseQRankSum=-1.383e+00;ClippingRankSum=0.00;DP=8;ExcessHet=3.0103;FS=0.000;MLEAC=3;MLEAF=0.750;MQ=60.00;MQRankSum=0.00;QD=8.69;ReadPosRankSum=0.674;SOR=1.863	GT:AD:DP:GQ:PL	0/1:2,2:4:21:21,0,38	1/1:0,4:4:12:78,12,0
NW_004765708.1	45376	.	G	C	238.85	PASS	AC=3;AF=0.75;AN=4;BaseQRankSum=-1.593e+00;ClippingRankSum=0.00;DP=14;ExcessHet=3.0103;FS=0.000;MLEAC=4;MLEAF=1.00;MQ=60.00;MQRankSum=0.00;QD=17.06;ReadPosRankSum=1.59;SOR=3.912	GT:AD:DP:GQ:PL	0/1:1,8:9:2:162,0,2	1/1:0,5:5:15:103,15,0
NW_004765708.1	46868	.	C	T	26.18	PASS	AC=2;AF=0.5;AN=4;DP=12;ExcessHet=3.0103;FS=0.000;MLEAC=2;MLEAF=1.00;MQ=60.00;QD=13.09;SOR=2.303	GT:AD:DP:GQ:PL	1/1:0,2:2:6:52,6,0	0/0:.:10:1
NW_004765708.1	47645	.	A	T	208.20	PASS	AC=2;AF=0.5;AN=4;DP=20;ExcessHet=3.0103;FS=0.000;MLEAC=2;MLEAF=1.00;MQ=42.43;QD=20.82;SOR=4.804	GT:AD:DP:GQ:PL	0/0:.:10:1	1/1:0,10:10:30:235,30,0
NW_004765708.1	47799	.	C	A	108.71	PASS	AC=2;AF=0.5;AN=4;DP=13;ExcessHet=3.0103;FS=0.000;MLEAC=2;MLEAF=1.00;MQ=32.86;QD=24.45;SOR=2.833	GT:AD:DP:GQ:PGT:PID:PL	1/1:0,3:3:9:1|1:47799_C_A:135,9,0	0/0:.:10:1
NW_004765708.1	47804	.	A	T	108.71	PASS	AC=2;AF=0.5;AN=4;DP=13;ExcessHet=3.0103;FS=0.000;MLEAC=2;MLEAF=1.00;MQ=30.00;QD=31.33;SOR=2.833	GT:AD:DP:GQ:PGT:PID:PL	1/1:0,3:3:9:1|1:47799_C_A:135,9,0	0/0:.:10:1
NW_004765708.1	56032	.	C	T	186.86	PASS	AC=3;AF=0.75;AN=4;BaseQRankSum=0.967;ClippingRankSum=0.00;DP=6;ExcessHet=3.0103;FS=0.000;MLEAC=3;MLEAF=0.750;MQ=60.00;MQRankSum=0.00;QD=31.14;ReadPosRankSum=-9.670e-01;SOR=2.303	GT:AD:DP:GQ:PGT:PID:PL	0/1:1,2:3:36:0|1:56032_C_T:81,0,36	1/1:0,3:3:9:1|1:56032_C_T:135,9,0
NW_004765708.1	56037	.	A	G	186.86	PASS	AC=3;AF=0.75;AN=4;BaseQRankSum=-9.670e-01;ClippingRankSum=0.00;DP=6;ExcessHet=3.0103;FS=0.000;MLEAC=3;MLEAF=0.750;MQ=60.00;MQRankSum=0.00;QD=31.14;ReadPosRankSum=-9.670e-01;SOR=2.303	GT:AD:DP:GQ:PGT:PID:PL	0/1:1,2:3:36:0|1:56032_C_T:81,0,36	1/1:0,3:3:9:1|1:56032_C_T:135,9,0
NW_004765708.1	56596	.	C	A	41.37	PASS	AC=1;AF=0.25;AN=4;BaseQRankSum=2.45;ClippingRankSum=0.00;DP=13;ExcessHet=3.0103;FS=0.000;MLEAC=1;MLEAF=0.250;MQ=60.00;MQRankSum=0.00;QD=5.17;ReadPosRankSum=-1.100e+00;SOR=0.693	GT:AD:DP:GQ:PL	0/1:4,4:8:67:71,0,67	0/0:5,0:5:15:0,15,104
NW_004765708.1	56704	.	A	T	71.49	PASS	AC=1;AF=0.25;AN=4;BaseQRankSum=0.00;ClippingRankSum=0.00;DP=6;ExcessHet=3.0103;FS=0.000;MLEAC=1;MLEAF=0.250;MQ=60.00;MQRankSum=0.00;QD=14.30;ReadPosRankSum=-1.645e+00;SOR=1.022	GT:AD:DP:GQ:PGT:PID:PL	0/0:1,0:1:3:.:.:0,3,15	0/1:2,3:5:75:0|1:56704_A_T:99,0,75
NW_004765708.1	56710	.	A	T	50.49	PASS	AC=1;AF=0.25;AN=4;BaseQRankSum=0.00;ClippingRankSum=0.00;DP=5;ExcessHet=3.0103;FS=0.000;MLEAC=1;MLEAF=0.250;MQ=60.00;MQRankSum=0.00;QD=12.62;ReadPosRankSum=-1.383e+00;SOR=0.693	GT:AD:DP:GQ:PGT:PID:PL	0/0:1,0:1:3:.:.:0,3,15	0/1:2,2:4:78:0|1:56704_A_T:78,0,78
NW_004765708.1	59961	.	T	A	97.71	PASS	AC=2;AF=0.5;AN=4;DP=13;ExcessHet=3.0103;FS=0.000;MLEAC=2;MLEAF=1.00;MQ=46.48;QD=32.57;SOR=2.833	GT:AD:DP:GQ:PGT:PID:PL	1/1:0,3:3:9:1|1:59961_T_A:124,9,0	0/0:.:10:1
NW_004765708.1	59964	.	C	A	97.71	PASS	AC=2;AF=0.5;AN=4;DP=13;ExcessHet=3.0103;FS=0.000;MLEAC=2;MLEAF=1.00;MQ=42.43;QD=32.57;SOR=2.833	GT:AD:DP:GQ:PGT:PID:PL	1/1:0,3:3:9:1|1:59961_T_A:124,9,0	0/0:.:10:1
NW_004765708.1	61606	.	A	G	94.33	PASS	AC=2;AF=0.5;AN=4;DP=15;ExcessHet=3.0103;FS=0.000;MLEAC=2;MLEAF=1.00;MQ=54.77;QD=18.87;SOR=3.611	GT:AD:DP:GQ:PL	1/1:0,5:5:15:121,15,0	0/0:.:10:1
NW_004765708.1	61621	.	T	C	43.71	PASS	AC=2;AF=0.5;AN=4;DP=13;ExcessHet=3.0103;FS=0.000;MLEAC=2;MLEAF=1.00;MQ=51.96;QD=14.57;SOR=2.833	GT:AD:DP:GQ:PL	1/1:0,3:3:9:70,9,0	0/0:.:10:1
NW_004765708.1	61647	.	A	G	114.26	PASS	AC=2;AF=0.5;AN=4;DP=16;ExcessHet=3.0103;FS=0.000;MLEAC=2;MLEAF=1.00;MQ=60.00;QD=19.04;SOR=3.912	GT:AD:DP:GQ:PL	1/1:0,6:6:18:141,18,0	0/0:.:10:1
NW_004765708.1	63560	.	T	C	86.56	PASS	AC=1;AF=0.25;AN=4;BaseQRankSum=-2.100e+00;ClippingRankSum=0.00;DP=12;ExcessHet=3.0103;FS=0.000;MLEAC=2;MLEAF=0.500;MQ=60.00;MQRankSum=0.00;QD=10.82;ReadPosRankSum=0.854;SOR=1.863	GT:AD:DP:GQ:PL	0/0:4,0:4:0:0,0,4	0/1:2,6:8:28:112,0,28
NW_004765708.1	63599	.	A	G	95.65	PASS	AC=1;AF=0.25;AN=4;BaseQRankSum=-1.465e+00;ClippingRankSum=0.00;DP=17;ExcessHet=3.0103;FS=0.000;MLEAC=1;MLEAF=0.500;MQ=52.92;MQRankSum=0.00;QD=13.66;ReadPosRankSum=-1.068e+00;SOR=2.584	GT:AD:DP:GQ:PL	0/0:.:10:1	0/1:1,6:7:4:121,0,4
NW_004765708.1	64063	.	G	A	22.20	PASS	AC=2;AF=0.5;AN=4;DP=12;ExcessHet=3.0103;FS=0.000;MLEAC=2;MLEAF=1.00;MQ=60.00;QD=11.10;SOR=2.303	GT:AD:DP:GQ:PL	1/1:0,2:2:6:48,6,0	0/0:.:10:1
NW_004765708.1	65791	.	T	C	87.33	PASS	AC=2;AF=0.5;AN=4;DP=15;ExcessHet=3.0103;FS=0.000;MLEAC=2;MLEAF=1.00;MQ=47.43;QD=17.47;SOR=3.611	GT:AD:DP:GQ:PL	0/0:.:10:1	1/1:0,5:5:15:114,15,0
NW_004765708.1	70785	.	C	T	1932.95	PASS	AC=3;AF=0.75;AN=4;BaseQRankSum=-1.859e+00;ClippingRankSum=0.00;DP=107;ExcessHet=3.0103;FS=0.000;MLEAC=3;MLEAF=0.750;MQ=60.00;MQRankSum=0.00;QD=18.06;ReadPosRankSum=1.77;SOR=4.195	GT:AD:DP:GQ:PL	0/1:7,50:57:6:966,0,6	1/1:4,46:50:51:995,51,0
NW_004765708.1	71244	.	T	C	1774.38	PASS	AC=3;AF=0.75;AN=4;BaseQRankSum=-5.060e-01;ClippingRankSum=0.00;DP=87;ExcessHet=3.0103;FS=0.000;MLEAC=3;MLEAF=0.750;MQ=60.00;MQRankSum=0.00;QD=20.40;ReadPosRankSum=0.495;SOR=4.929	GT:AD:DP:GQ:PL	0/1:6,41:47:8:869,0,8	1/1:0,40:40:99:934,119,0
NW_004765708.1	71923	.	TAA	T	55.13	PASS	AC=2;AF=0.5;AN=4;DP=12;ExcessHet=3.0103;FS=0.000;MLEAC=2;MLEAF=1.00;MQ=48.99;QD=27.57;SOR=2.303	GT:AD:DP:GQ:PGT:PID:PL	0/0:.:10:1	1/1:0,2:2:6:1|1:71876_T_G:90,6,0
NW_004765708.1	113144	.	A	G	44.71	PASS	AC=2;AF=0.5;AN=4;DP=13;ExcessHet=3.0103;FS=0.000;MLEAC=2;MLEAF=1.00;MQ=51.96;QD=14.90;SOR=2.833	GT:AD:DP:GQ:PL	1/1:0,3:3:9:71,9,0	0/0:.:10:1
NW_004765708.1	113167	.	C	T	44.71	PASS	AC=2;AF=0.5;AN=4;DP=13;ExcessHet=3.0103;FS=0.000;MLEAC=2;MLEAF=1.00;MQ=51.96;QD=14.90;SOR=2.833	GT:AD:DP:GQ:PL	1/1:0,3:3:9:71,9,0	0/0:.:10:1
NW_004765708.1	118748	.	T	A	20	PASS	AC=2;AF=0.5;AN=4;DP=11;ExcessHet=3.0103;FS=0.000;MLEAC=2;MLEAF=1.00;MQ=34.64;QD=20.00;SOR=1.609	GT:AD:DP:GQ:PGT:PID:PL	1/1:0,1:1:3:1|1:118748_T_A:45,3,0	0/0:.:10:1
NW_004765708.1	118752	.	C	T	20	PASS	AC=2;AF=0.5;AN=4;DP=11;ExcessHet=3.0103;FS=0.000;MLEAC=2;MLEAF=1.00;MQ=42.43;QD=20.00;SOR=1.609	GT:AD:DP:GQ:PGT:PID:PL	1/1:0,1:1:3:1|1:118748_T_A:45,3,0	0/0:.:10:1
NW_004765708.1	122693	.	G	A	72.46	PASS	AC=2;AF=0.5;AN=4;DP=14;ExcessHet=3.0103;FS=0.000;MLEAC=2;MLEAF=1.00;MQ=60.00;QD=18.12;SOR=3.258	GT:AD:DP:GQ:PL	1/1:0,4:4:12:99,12,0	0/0:.:10:1
NW_004765708.1	124575	.	G	T	23.19	PASS	AC=2;AF=0.5;AN=4;DP=12;ExcessHet=3.0103;FS=0.000;MLEAC=2;MLEAF=1.00;MQ=60.00;QD=11.60;SOR=2.303	GT:AD:DP:GQ:PL	0/0:.:10:1	1/1:0,2:2:6:49,6,0
NW_004765708.1	127724	.	A	T	64.17	PASS	AC=2;AF=0.5;AN=4;DP=12;ExcessHet=3.0103;FS=0.000;MLEAC=2;MLEAF=1.00;MQ=60.00;QD=32.08;SOR=2.303	GT:AD:DP:GQ:PGT:PID:PL	0/0:.:10:1	1/1:0,2:2:6:1|1:127724_A_T:90,6,0
NW_004765708.1	127727	.	T	C	64.17	PASS	AC=2;AF=0.5;AN=4;DP=12;ExcessHet=3.0103;FS=0.000;MLEAC=2;MLEAF=1.00;MQ=60.00;QD=32.08;SOR=2.303	GT:AD:DP:GQ:PGT:PID:PL	0/0:.:10:1	1/1:0,2:2:6:1|1:127724_A_T:90,6,0
NW_004765708.1	132531	.	CAA	C	55.13	PASS	AC=2;AF=0.5;AN=4;DP=12;ExcessHet=3.0103;FS=0.000;MLEAC=2;MLEAF=1.00;MQ=60.00;QD=27.57;SOR=2.303	GT:AD:DP:GQ:PGT:PID:PL	1/1:0,2:2:6:1|1:132531_CAA_C:90,6,0	0/0:.:10:1
NW_004765708.1	132553	.	A	G	64.17	PASS	AC=2;AF=0.5;AN=4;DP=12;ExcessHet=3.0103;FS=0.000;MLEAC=2;MLEAF=1.00;MQ=48.99;QD=32.08;SOR=2.303	GT:AD:DP:GQ:PGT:PID:PL	1/1:0,2:2:6:1|1:132531_CAA_C:90,6,0	0/0:.:10:1
NW_004765708.1	132719	.	A	AC	137.50	PASS	AC=3;AF=0.75;AN=4;BaseQRankSum=-1.645e+00;ClippingRankSum=0.00;DP=9;ExcessHet=3.0103;FS=0.000;MLEAC=3;MLEAF=0.750;MQ=64.64;MQRankSum=0.524;QD=15.28;ReadPosRankSum=0.524;SOR=2.093	GT:AD:DP:GQ:PL	0/1:2,3:5:36:75,0,36	1/1:0,4:4:12:101,12,0
NW_004765708.1	132845	.	C	CAA	406.20	PASS	AC=3;AF=0.75;AN=4;BaseQRankSum=-1.383e+00;ClippingRankSum=0.00;DP=11;ExcessHet=3.0103;FS=0.000;MLEAC=3;MLEAF=0.750;MQ=61.78;MQRankSum=0.431;QD=26.27;ReadPosRankSum=1.38;SOR=3.442	GT:AD:DP:GQ:PGT:PID:PL	0/1:1,5:6:36:0|1:132845_C_CAA:212,0,36	1/1:0,5:5:21:1|1:132845_C_CAA:233,21,0
NW_004765708.1	132851	.	G	A	415.23	PASS	AC=3;AF=0.75;AN=4;BaseQRankSum=0.157;ClippingRankSum=0.00;DP=15;ExcessHet=3.0103;FS=0.000;MLEAC=3;MLEAF=0.750;MQ=61.43;MQRankSum=0.319;QD=27.68;ReadPosRankSum=0.157;SOR=4.047	GT:AD:DP:GQ:PGT:PID:PL	0/1:1,7:8:36:0|1:132845_C_CAA:212,0,36	1/1:0,7:7:21:1|1:132845_C_CAA:233,21,0
NW_004765708.1	132900	.	A	G	390.84	PASS	AC=3;AF=0.75;AN=4;BaseQRankSum=-2.810e+00;ClippingRankSum=0.00;DP=22;ExcessHet=3.0103;FS=0.000;MLEAC=3;MLEAF=0.750;MQ=60.00;MQRankSum=0.00;QD=17.77;ReadPosRankSum=1.14;SOR=3.912	GT:AD:DP:GQ:PL	0/1:2,11:13:11:208,0,11	1/1:0,9:9:27:212,27,0
NW_004765708.1	132932	.	C	G	548.46	PASS	AC=3;AF=0.75;AN=4;BaseQRankSum=1.57;ClippingRankSum=0.00;DP=30;ExcessHet=3.0103;FS=0.000;MLEAC=3;MLEAF=0.750;MQ=60.00;MQRankSum=0.00;QD=18.28;ReadPosRankSum=-2.635e+00;SOR=3.912	GT:AD:DP:GQ:PL	0/1:3,16:19:15:318,0,15	1/1:0,11:11:33:260,33,0
NW_004765708.1	132958	.	C	T	580.28	PASS	AC=3;AF=0.75;AN=4;BaseQRankSum=-1.478e+00;ClippingRankSum=0.00;DP=19;ExcessHet=3.0103;FS=0.000;MLEAC=3;MLEAF=0.750;MQ=60.00;MQRankSum=0.00;QD=30.54;ReadPosRankSum=2.00;SOR=2.948	GT:AD:DP:GQ:PGT:PID:PL	0/1:3,10:13:79:0|1:132958_C_T:398,0,79	1/1:0,6:6:18:1|1:132958_C_T:212,18,0
NW_004765708.1	132981	.	G	C	568.62	PASS	AC=3;AF=0.75;AN=4;BaseQRankSum=1.38;ClippingRankSum=0.00;DP=20;ExcessHet=3.0103;FS=0.000;MLEAC=3;MLEAF=0.750;MQ=60.00;MQRankSum=0.00;QD=28.43;ReadPosRankSum=0.626;SOR=2.093	GT:AD:DP:GQ:PGT:PID:PL	0/1:4,10:14:95:0|1:132958_C_T:395,0,95	1/1:1,5:6:11:1|1:132958_C_T:203,11,0
NW_004765708.1	133033	.	T	C	59.39	PASS	AC=2;AF=0.5;AN=4;BaseQRankSum=1.28;ClippingRankSum=0.00;DP=15;ExcessHet=3.0103;FS=0.000;MLEAC=2;MLEAF=1.00;MQ=34.64;MQRankSum=0.00;QD=11.88;ReadPosRankSum=-5.240e-01;SOR=1.981	GT:AD:DP:GQ:PL	0/0:.:10:1	1/1:1,4:5:5:85,5,0
NW_004765708.1	133062	.	T	C	123.41	PASS	AC=3;AF=0.75;AN=4;BaseQRankSum=-1.645e+00;ClippingRankSum=0.00;DP=10;ExcessHet=3.0103;FS=0.000;MLEAC=3;MLEAF=0.750;MQ=60.00;MQRankSum=0.00;QD=12.34;ReadPosRankSum=-1.645e+00;SOR=2.303	GT:AD:DP:GQ:PL	0/1:2,3:5:35:53,0,35	1/1:0,5:5:14:100,14,0
NW_004765708.1	135402	.	A	T	73.46	PASS	AC=2;AF=0.5;AN=4;DP=14;ExcessHet=3.0103;FS=0.000;MLEAC=2;MLEAF=1.00;MQ=53.67;QD=18.37;SOR=0.693	GT:AD:DP:GQ:PL	0/0:.:10:1	1/1:0,4:4:12:100,12,0
NW_004765708.1	135901	.	T	G	114.26	PASS	AC=2;AF=0.5;AN=4;DP=16;ExcessHet=3.0103;FS=0.000;MLEAC=2;MLEAF=1.00;MQ=60.00;QD=19.04;SOR=3.912	GT:AD:DP:GQ:PL	0/0:.:10:1	1/1:0,6:6:18:141,18,0
NW_004765708.1	138136	.	G	T	23.19	PASS	AC=2;AF=0.5;AN=4;DP=12;ExcessHet=3.0103;FS=0.000;MLEAC=2;MLEAF=1.00;MQ=48.99;QD=11.60;SOR=2.303	GT:AD:DP:GQ:PL	1/1:0,2:2:6:49,6,0	0/0:.:10:1
NW_004765708.1	144075	.	C	A	24.19	PASS	AC=2;AF=0.5;AN=4;DP=12;ExcessHet=3.0103;FS=0.000;MLEAC=2;MLEAF=1.00;MQ=65.19;QD=12.09;SOR=2.303	GT:AD:DP:GQ:PL	1/1:0,2:2:6:50,6,0	0/0:.:10:1
NW_004765708.1	144742	.	T	C	43.71	PASS	AC=2;AF=0.5;AN=4;DP=13;ExcessHet=3.0103;FS=0.000;MLEAC=2;MLEAF=1.00;MQ=60.00;QD=14.57;SOR=2.833	GT:AD:DP:GQ:PL	0/0:.:10:1	1/1:0,3:3:9:70,9,0
NW_004765708.1	144776	.	A	C	21.20	PASS	AC=2;AF=0.5;AN=4;DP=12;ExcessHet=3.0103;FS=0.000;MLEAC=2;MLEAF=1.00;MQ=42.43;QD=10.60;SOR=2.303	GT:AD:DP:GQ:PL	0/0:.:10:1	1/1:0,2:2:6:47,6,0
NW_004765708.1	146640	.	G	A	23.19	PASS	AC=2;AF=0.5;AN=4;DP=12;ExcessHet=3.0103;FS=0.000;MLEAC=2;MLEAF=1.00;MQ=48.99;QD=11.60;SOR=2.303	GT:AD:DP:GQ:PL	0/0:.:10:1	1/1:0,2:2:6:49,6,0
NW_004765709.1	5101	.	G	A	64.17	PASS	AC=2;AF=0.5;AN=4;DP=12;ExcessHet=3.0103;FS=0.000;MLEAC=2;MLEAF=1.00;MQ=37.95;QD=32.08;SOR=2.303	GT:AD:DP:GQ:PGT:PID:PL	0/0:.:10:1	1/1:0,2:2:6:1|1:5101_G_A:90,6,0
NW_004765709.1	5107	.	G	C	63.62	PASS	AC=2;AF=0.5;AN=4;DP=6;ExcessHet=3.0103;FS=0.000;MLEAC=3;MLEAF=0.750;MQ=60.00;QD=31.81;SOR=2.303	GT:AD:DP:GQ:PGT:PID:PL	0/0:4,0:4:0:.:.:0,0,9	1/1:0,2:2:6:1|1:5101_G_A:90,6,0
NW_004765709.1	5174	.	G	A	33.17	PASS	AC=2;AF=0.5;AN=4;DP=12;ExcessHet=3.0103;FS=0.000;MLEAC=2;MLEAF=1.00;MQ=42.43;QD=16.59;SOR=2.303	GT:AD:DP:GQ:PGT:PID:PL	0/0:.:10:1	1/1:0,2:2:6:1|1:5174_G_A:59,6,0
NW_004765709.1	5181	.	T	C	33.17	PASS	AC=2;AF=0.5;AN=4;DP=11;ExcessHet=3.0103;FS=0.000;MLEAC=2;MLEAF=1.00;MQ=42.43;QD=33.17;SOR=1.609	GT:AD:DP:GQ:PGT:PID:PL	0/0:.:10:1	1/1:0,1:1:6:1|1:5174_G_A:59,6,0
NW_004765709.1	5389	.	A	T	46.30	PASS	AC=2;AF=0.5;AN=4;DP=10;ExcessHet=3.0103;FS=0.000;MLEAC=3;MLEAF=0.750;MQ=60.00;QD=15.43;SOR=2.833	GT:AD:DP:GQ:PL	0/0:7,0:7:0:0,0,66	1/1:0,3:3:9:74,9,0
NW_004765709.1	5453	.	C	T	38.01	PASS	AC=2;AF=0.5;AN=4;DP=6;ExcessHet=0.7918;FS=0.000;MLEAC=2;MLEAF=0.500;MQ=60.00;QD=12.67;SOR=2.833	GT:AD:DP:GQ:PL	0/0:3,0:3:9:0,9,62	1/1:0,3:3:9:70,9,0
NW_004765709.1	5484	.	TGTC	T	49.91	PASS	AC=2;AF=0.5;AN=4;DP=5;ExcessHet=0.7918;FS=0.000;MLEAC=2;MLEAF=0.500;MQ=60.00;QD=24.96;SOR=2.303	GT:AD:DP:GQ:PL	0/0:3,0:3:9:0,9,64	1/1:0,2:2:6:90,6,0
NW_004765709.1	6506	.	C	T	820.83	PASS	AC=3;AF=0.75;AN=4;BaseQRankSum=1.15;ClippingRankSum=0.00;DP=23;ExcessHet=3.0103;FS=0.000;MLEAC=3;MLEAF=0.750;MQ=60.47;MQRankSum=0.00;QD=29.23;ReadPosRankSum=1.74;SOR=4.003	GT:AD:DP:GQ:PGT:PID:PL	0/1:1,3:4:11:0|1:6485_C_G:123,0,11	1/1:1,18:19:60:1|1:6485_C_G:727,60,0
NW_004765709.1	11126	.	T	A	73.20	PASS	AC=1;AF=0.25;AN=4;BaseQRankSum=-2.369e+00;ClippingRankSum=0.00;DP=18;ExcessHet=3.0103;FS=3.332;MLEAC=1;MLEAF=0.500;MQ=48.99;MQRankSum=0.00;QD=9.15;ReadPosRankSum=0.732;SOR=2.303	GT:AD:DP:GQ:PGT:PID:PL	0/1:5,3:8:99:0|1:11126_T_A:100,0,216	0/0:.:10:1
NW_004765709.1	11127	.	G	T	73.20	PASS	AC=1;AF=0.25;AN=4;BaseQRankSum=1.35;ClippingRankSum=0.00;DP=18;ExcessHet=3.0103;FS=3.332;MLEAC=1;MLEAF=0.500;MQ=48.99;MQRankSum=0.00;QD=9.15;ReadPosRankSum=0.732;SOR=2.303	GT:AD:DP:GQ:PGT:PID:PL	0/1:5,3:8:99:0|1:11126_T_A:100,0,216	0/0:.:10:1
NW_004765709.1	21761	.	T	A	21.20	PASS	AC=2;AF=0.5;AN=4;DP=12;ExcessHet=3.0103;FS=0.000;MLEAC=2;MLEAF=1.00;MQ=48.99;QD=10.60;SOR=2.303	GT:AD:DP:GQ:PL	1/1:0,2:2:6:47,6,0	0/0:.:10:1
NW_004765709.1	22001	.	AGTTT	A	106.03	PASS	AC=1;AF=0.25;AN=4;BaseQRankSum=0.00;ClippingRankSum=0.00;DP=7;ExcessHet=3.0103;FS=0.000;MLEAC=1;MLEAF=0.250;MQ=62.65;MQRankSum=0.319;QD=26.51;ReadPosRankSum=0.674;SOR=1.609	GT:AD:DP:GQ:PGT:PID:PL	0/1:1,3:4:9:0|1:22001_AGTTT_A:144,0,9	0/0:3,0:3:9:.:.:0,9,68
NW_004765709.1	22119	.	GT	G	77.15	PASS	AC=1;AF=0.25;AN=4;BaseQRankSum=0.524;ClippingRankSum=0.00;DP=19;ExcessHet=3.0103;FS=0.000;MLEAC=1;MLEAF=0.250;MQ=60.00;MQRankSum=0.00;QD=15.43;ReadPosRankSum=-1.282e+00;SOR=1.981	GT:AD:DP:GQ:PGT:PID:PL	0/1:1,4:5:29:0|1:22119_GT_G:116,0,29	0/0:14,0:14:42:.:.:0,42,321
NW_004765709.1	22151	.	C	T	68.19	PASS	AC=1;AF=0.25;AN=4;BaseQRankSum=-1.645e+00;ClippingRankSum=0.00;DP=18;ExcessHet=3.0103;FS=0.000;MLEAC=1;MLEAF=0.250;MQ=60.00;MQRankSum=0.00;QD=13.64;ReadPosRankSum=1.04;SOR=1.022	GT:AD:DP:GQ:PGT:PID:PL	0/1:2,3:5:53:0|1:22119_GT_G:98,0,53	0/0:13,0:13:36:.:.:0,36,540
NW_004765709.1	40161	.	C	T	1986.19	PASS	AC=3;AF=0.75;AN=4;BaseQRankSum=1.04;ClippingRankSum=0.00;DP=119;ExcessHet=3.0103;FS=1.896;MLEAC=3;MLEAF=0.750;MQ=60.45;MQRankSum=0.206;QD=16.69;ReadPosRankSum=1.17;SOR=1.428	GT:AD:DP:GQ:PL	0/1:26,33:59:99:598,0,427	1/1:0,60:60:99:1418,179,0
NW_004765709.1	40440	.	C	T	2163.19	PASS	AC=3;AF=0.75;AN=4;BaseQRankSum=-1.606e+00;ClippingRankSum=0.00;DP=129;ExcessHet=3.0103;FS=0.000;MLEAC=3;MLEAF=0.750;MQ=60.00;MQRankSum=0.00;QD=16.77;ReadPosRankSum=-2.570e-01;SOR=0.547	GT:AD:DP:GQ:PL	0/1:28,34:62:99:605,0,488	1/1:0,67:67:99:1588,200,0
NW_004765709.1	40476	.	T	A	2222.19	PASS	AC=3;AF=0.75;AN=4;BaseQRankSum=-6.968e+00;ClippingRankSum=0.00;DP=147;ExcessHet=3.0103;FS=4.755;MLEAC=3;MLEAF=0.750;MQ=60.00;MQRankSum=0.00;QD=15.12;ReadPosRankSum=-1.460e-01;SOR=0.209	GT:AD:DP:GQ:PL	0/1:36,38:74:99:637,0,659	1/1:0,73:73:99:1615,216,0
NW_004765709.1	40605	.	A	G	1929.19	PASS	AC=3;AF=0.75;AN=4;BaseQRankSum=-6.631e+00;ClippingRankSum=0.00;DP=120;ExcessHet=3.0103;FS=2.230;MLEAC=3;MLEAF=0.750;MQ=60.00;MQRankSum=0.00;QD=16.08;ReadPosRankSum=2.87;SOR=0.239	GT:AD:DP:GQ:PGT:PID:PL	0/1:24,34:58:99:0|1:40605_A_G:585,0,835	1/1:0,62:62:99:.:.:1374,184,0
NW_004765709.1	40607	.	A	T	302.19	PASS	AC=1;AF=0.25;AN=4;BaseQRankSum=0.303;ClippingRankSum=0.00;DP=120;ExcessHet=3.0103;FS=0.000;MLEAC=1;MLEAF=0.250;MQ=60.00;MQRankSum=0.00;QD=5.40;ReadPosRankSum=-2.306e+00;SOR=0.317	GT:AD:DP:GQ:PGT:PID:PL	0/1:35,21:56:99:1|0:40605_A_G:332,0,1374	0/0:64,0:64:99:.:.:0,120,1800
NW_004765709.1	43020	.	TA	T	306.24	PASS	AC=3;AF=0.75;AN=4;BaseQRankSum=0.967;ClippingRankSum=0.00;DP=12;ExcessHet=3.0103;FS=0.000;MLEAC=3;MLEAF=0.750;MQ=60.00;MQRankSum=0.00;QD=25.52;ReadPosRankSum=1.50;SOR=2.670	GT:AD:DP:GQ:PL	0/1:2,4:6:63:125,0,63	1/1:0,6:6:18:220,18,0
NW_004765709.1	43260	.	CCAACCAA	C	55.13	PASS	AC=2;AF=0.5;AN=4;DP=12;ExcessHet=3.0103;FS=0.000;MLEAC=2;MLEAF=1.00;MQ=60.00;QD=27.57;SOR=2.303	GT:AD:DP:GQ:PGT:PID:PL	0/0:.:10:1	1/1:0,2:2:6:1|1:43246_T_A:90,6,0
NW_004765709.1	43322	.	G	C	90.33	PASS	AC=2;AF=0.5;AN=4;DP=15;ExcessHet=3.0103;FS=0.000;MLEAC=2;MLEAF=1.00;MQ=56.72;QD=18.07;SOR=3.611	GT:AD:DP:GQ:PL	0/0:.:10:1	1/1:0,5:5:15:117,15,0
NW_004765709.1	43627	.	A	G	394.19	PASS	AC=1;AF=0.25;AN=4;BaseQRankSum=5.32;ClippingRankSum=0.00;DP=93;ExcessHet=3.0103;FS=0.000;MLEAC=1;MLEAF=0.250;MQ=60.00;MQRankSum=0.00;QD=8.04;ReadPosRankSum=0.607;SOR=1.609	GT:AD:DP:GQ:PL	0/1:25,24:49:99:424,0,363	0/0:44,0:44:99:0,102,1530
NW_004765709.1	43722	.	C	T	242.28	PASS	AC=3;AF=0.75;AN=4;BaseQRankSum=-1.434e+00;ClippingRankSum=0.00;DP=18;ExcessHet=3.0103;FS=0.000;MLEAC=3;MLEAF=0.750;MQ=60.00;MQRankSum=0.00;QD=13.46;ReadPosRankSum=1.20;SOR=0.776	GT:AD:DP:GQ:PL	0/1:5,7:12:88:130,0,88	1/1:0,6:6:18:142,18,0
NW_004765709.1	49131	.	C	T	23.19	PASS	AC=2;AF=0.5;AN=4;DP=12;ExcessHet=3.0103;FS=0.000;MLEAC=2;MLEAF=1.00;MQ=60.00;QD=11.60;SOR=2.303	GT:AD:DP:GQ:PL	0/0:.:10:1	1/1:0,2:2:6:49,6,0
NW_004765709.1	56293	.	G	A	23.19	PASS	AC=2;AF=0.5;AN=4;DP=12;ExcessHet=3.0103;FS=0.000;MLEAC=2;MLEAF=1.00;MQ=42.43;QD=11.60;SOR=2.303	GT:AD:DP:GQ:PL	0/0:.:10:1	1/1:0,2:2:6:49,6,0
NW_004765709.1	70317	.	G	A	69.46	PASS	AC=2;AF=0.5;AN=4;DP=14;ExcessHet=3.0103;FS=0.000;MLEAC=2;MLEAF=1.00;MQ=53.67;QD=17.37;SOR=3.258	GT:AD:DP:GQ:PL	0/0:.:10:1	1/1:0,4:4:12:96,12,0
NW_004765709.1	70652	.	C	T	36.23	PASS	AC=1;AF=0.25;AN=4;BaseQRankSum=0.00;ClippingRankSum=0.00;DP=15;ExcessHet=3.0103;FS=0.000;MLEAC=1;MLEAF=0.250;MQ=60.00;MQRankSum=0.00;QD=9.06;ReadPosRankSum=0.00;SOR=0.693	GT:AD:DP:GQ:PGT:PID:PL	0/1:2,2:4:61:0|1:70652_C_T:66,0,61	0/0:11,0:11:21:.:.:0,21,315
NW_004765709.1	70657	.	T	C	39.28	PASS	AC=1;AF=0.25;AN=4;BaseQRankSum=0.00;ClippingRankSum=0.00;DP=10;ExcessHet=3.0103;FS=0.000;MLEAC=1;MLEAF=0.250;MQ=60.00;MQRankSum=0.00;QD=13.09;ReadPosRankSum=-9.670e-01;SOR=1.179	GT:AD:DP:GQ:PGT:PID:PL	0/1:1,2:3:36:0|1:70652_C_T:69,0,36	0/0:7,0:7:18:.:.:0,18,270
NW_004765709.1	71165	.	G	A	48.54	PASS	AC=1;AF=0.25;AN=4;BaseQRankSum=0.00;ClippingRankSum=0.00;DP=9;ExcessHet=3.0103;FS=0.000;MLEAC=1;MLEAF=0.250;MQ=60.00;MQRankSum=0.00;QD=12.13;ReadPosRankSum=-6.740e-01;SOR=0.693	GT:AD:DP:GQ:PGT:PID:PL	0/1:2,2:4:78:0|1:71165_G_A:78,0,104	0/0:5,0:5:12:.:.:0,12,180
NW_004765709.1	71168	.	G	A	45.37	PASS	AC=1;AF=0.25;AN=4;BaseQRankSum=0.00;ClippingRankSum=0.00;DP=10;ExcessHet=3.0103;FS=0.000;MLEAC=1;MLEAF=0.250;MQ=60.00;MQRankSum=0.00;QD=11.34;ReadPosRankSum=-1.383e+00;SOR=0.693	GT:AD:DP:GQ:PGT:PID:PL	0/1:2,2:4:75:0|1:71165_G_A:75,0,111	0/0:6,0:6:15:.:.:0,15,225
NW_004765709.1	71299	.	C	T	74.20	PASS	AC=1;AF=0.25;AN=4;BaseQRankSum=0.366;ClippingRankSum=0.00;DP=18;ExcessHet=3.0103;FS=0.000;MLEAC=1;MLEAF=0.250;MQ=60.00;MQRankSum=0.00;QD=8.24;ReadPosRankSum=0.921;SOR=1.402	GT:AD:DP:GQ:PL	0/1:3,6:9:34:104,0,34	0/0:9,0:9:27:0,27,214
NW_004765709.1	73469	.	C	A	29.19	PASS	AC=1;AF=0.25;AN=4;BaseQRankSum=1.65;ClippingRankSum=0.00;DP=18;ExcessHet=3.0103;FS=0.000;MLEAC=1;MLEAF=0.250;MQ=60.00;MQRankSum=0.00;QD=5.84;ReadPosRankSum=-5.240e-01;SOR=1.022	GT:AD:DP:GQ:PL	0/1:2,3:5:31:59,0,31	0/0:13,0:13:36:0,36,540
NW_004765709.1	73518	.	G	A	27.63	PASS	AC=1;AF=0.25;AN=4;BaseQRankSum=1.65;ClippingRankSum=0.00;DP=18;ExcessHet=3.0103;FS=0.000;MLEAC=1;MLEAF=0.250;MQ=60.00;MQRankSum=0.00;QD=5.53;ReadPosRankSum=1.04;SOR=1.022	GT:AD:DP:GQ:PL	0/1:2,3:5:5:57,0,5	0/0:13,0:13:39:0,39,292
NW_004765709.1	74401	.	C	T	56.19	PASS	AC=1;AF=0.25;AN=4;BaseQRankSum=-1.050e-01;ClippingRankSum=0.00;DP=20;ExcessHet=3.0103;FS=0.000;MLEAC=1;MLEAF=0.250;MQ=60.00;MQRankSum=0.00;QD=6.24;ReadPosRankSum=-1.668e+00;SOR=0.283	GT:AD:DP:GQ:PGT:PID:PL	0/1:6,3:9:86:0|1:74401_C_T:86,0,217	0/0:11,0:11:30:.:.:0,30,450
NW_004765709.1	74714	.	A	G	437.27	PASS	AC=3;AF=0.75;AN=4;BaseQRankSum=-4.930e-01;ClippingRankSum=0.00;DP=24;ExcessHet=3.0103;FS=0.000;MLEAC=3;MLEAF=0.750;MQ=60.00;MQRankSum=0.00;QD=18.22;ReadPosRankSum=-4.930e-01;SOR=4.091	GT:AD:DP:GQ:PL	0/1:2,8:10:20:165,0,20	1/1:0,14:14:41:302,41,0
NW_004765709.1	74827	.	G	A	445.19	PASS	AC=3;AF=0.75;AN=4;BaseQRankSum=0.00;ClippingRankSum=0.00;DP=24;ExcessHet=3.0103;FS=0.000;MLEAC=3;MLEAF=0.750;MQ=60.00;MQRankSum=0.00;QD=18.55;ReadPosRankSum=-8.750e-01;SOR=4.091	GT:AD:DP:GQ:PL	0/1:2,9:11:57:180,0,57	1/1:0,13:13:38:295,38,0
NW_004765709.1	74863	.	C	T	288.21	PASS	AC=3;AF=0.75;AN=4;BaseQRankSum=-1.981e+00;ClippingRankSum=0.00;DP=18;ExcessHet=3.0103;FS=0.000;MLEAC=3;MLEAF=0.750;MQ=60.00;MQRankSum=0.00;QD=16.01;ReadPosRankSum=0.241;SOR=3.500	GT:AD:DP:GQ:PL	0/1:2,5:7:27:80,0,27	1/1:0,11:11:32:238,32,0
NW_004765709.1	75119	.	A	T	115.19	PASS	AC=1;AF=0.25;AN=4;BaseQRankSum=0.00;ClippingRankSum=0.00;DP=20;ExcessHet=3.0103;FS=0.000;MLEAC=1;MLEAF=0.250;MQ=60.00;MQRankSum=0.00;QD=14.40;ReadPosRankSum=-1.800e-01;SOR=0.693	GT:AD:DP:GQ:PGT:PID:PL	0/1:4,4:8:99:0|1:75119_A_T:145,0,156	0/0:12,0:12:33:.:.:0,33,495
NW_004765709.1	75128	.	A	C	115.19	PASS	AC=1;AF=0.25;AN=4;BaseQRankSum=-1.068e+00;ClippingRankSum=0.00;DP=20;ExcessHet=3.0103;FS=0.000;MLEAC=1;MLEAF=0.250;MQ=60.00;MQRankSum=0.00;QD=14.40;ReadPosRankSum=0.272;SOR=0.693	GT:AD:DP:GQ:PGT:PID:PL	0/1:4,4:8:99:0|1:75119_A_T:145,0,156	0/0:12,0:12:33:.:.:0,33,495
NW_004765709.1	75200	.	A	G	86.22	PASS	AC=1;AF=0.25;AN=4;BaseQRankSum=0.842;ClippingRankSum=0.00;DP=20;ExcessHet=3.0103;FS=0.000;MLEAC=1;MLEAF=0.250;MQ=60.00;MQRankSum=0.00;QD=14.37;ReadPosRankSum=-3.850e-01;SOR=0.693	GT:AD:DP:GQ:PGT:PID:PL	0/1:3,3:6:99:0|1:75200_A_G:116,0,101	0/0:14,0:14:23:.:.:0,23,290
NW_004765709.1	75203	.	G	A	83.19	PASS	AC=1;AF=0.25;AN=4;BaseQRankSum=-1.800e-01;ClippingRankSum=0.00;DP=21;ExcessHet=3.0103;FS=0.000;MLEAC=1;MLEAF=0.250;MQ=60.00;MQRankSum=0.00;QD=11.88;ReadPosRankSum=0.328;SOR=0.495	GT:AD:DP:GQ:PGT:PID:PL	0/1:4,3:7:99:0|1:75200_A_G:113,0,122	0/0:14,0:14:33:.:.:0,33,495
NW_004765709.1	80128	.	T	G	21.20	PASS	AC=2;AF=0.5;AN=4;DP=12;ExcessHet=3.0103;FS=0.000;MLEAC=2;MLEAF=1.00;MQ=42.43;QD=10.60;SOR=2.303	GT:AD:DP:GQ:PL	0/0:.:10:1	1/1:0,2:2:6:47,6,0
NW_004765709.1	82136	.	T	C	42.17	PASS	AC=2;AF=0.5;AN=4;DP=12;ExcessHet=3.0103;FS=0.000;MLEAC=2;MLEAF=1.00;MQ=60.00;QD=21.09;SOR=2.303	GT:AD:DP:GQ:PL	0/0:.:10:1	1/1:0,2:2:6:68,6,0
NW_004765709.1	82912	.	GACACAC	G	55.13	PASS	AC=2;AF=0.5;AN=4;DP=12;ExcessHet=3.0103;FS=0.000;MLEAC=2;MLEAF=1.00;MQ=55.55;QD=27.57;SOR=2.303	GT:AD:DP:GQ:PL	0/0:.:10:1	1/1:0,2:2:6:90,6,0
NW_004765709.1	83240	.	T	C	182.26	PASS	AC=2;AF=0.5;AN=4;DP=13;ExcessHet=3.0103;FS=0.000;MLEAC=2;MLEAF=1.00;MQ=60.00;QD=29.69;SOR=2.833	GT:AD:DP:GQ:PGT:PID:PL	0/0:.:10:1	1/1:0,3:3:18:1|1:83228_G_A:209,18,0
NW_004765709.1	85152	.	A	AC	38.13	PASS	AC=2;AF=0.5;AN=4;DP=12;ExcessHet=3.0103;FS=0.000;MLEAC=2;MLEAF=1.00;MQ=60.00;QD=19.07;SOR=2.303	GT:AD:DP:GQ:PL	1/1:0,2:2:6:73,6,0	0/0:.:10:1
NW_004765709.1	85183	.	T	A	23.19	PASS	AC=2;AF=0.5;AN=4;DP=12;ExcessHet=3.0103;FS=0.000;MLEAC=2;MLEAF=1.00;MQ=48.99;QD=11.60;SOR=2.303	GT:AD:DP:GQ:PL	1/1:0,2:2:6:49,6,0	0/0:.:10:1
NW_004765709.1	85345	.	C	A	64.17	PASS	AC=2;AF=0.5;AN=4;DP=12;ExcessHet=3.0103;FS=0.000;MLEAC=2;MLEAF=1.00;MQ=48.99;QD=32.08;SOR=2.303	GT:AD:DP:GQ:PGT:PID:PL	1/1:0,2:2:6:1|1:85345_C_A:90,6,0	0/0:.:10:1
NW_004765709.1	85355	.	G	A	61.41	PASS	AC=2;AF=0.5;AN=4;DP=3;ExcessHet=0.7918;FS=0.000;MLEAC=3;MLEAF=0.750;MQ=60.00;QD=30.70;SOR=2.303	GT:AD:DP:GQ:PGT:PID:PL	1/1:0,2:2:6:1|1:85345_C_A:90,6,0	0/0:1,0:1:3:.:.:0,3,15
NW_004765709.1	85446	.	A	T	41.71	PASS	AC=2;AF=0.5;AN=4;DP=13;ExcessHet=3.0103;FS=0.000;MLEAC=2;MLEAF=1.00;MQ=60.00;QD=13.90;SOR=2.833	GT:AD:DP:GQ:PL	0/0:.:10:1	1/1:0,3:3:9:68,9,0
NW_004765709.1	85480	.	T	G	68.46	PASS	AC=2;AF=0.5;AN=4;DP=14;ExcessHet=3.0103;FS=0.000;MLEAC=2;MLEAF=1.00;MQ=60.00;QD=17.12;SOR=3.258	GT:AD:DP:GQ:PL	0/0:.:10:1	1/1:0,4:4:12:95,12,0
NW_004765709.1	85583	.	G	A	23.19	PASS	AC=2;AF=0.5;AN=4;DP=12;ExcessHet=3.0103;FS=0.000;MLEAC=2;MLEAF=1.00;MQ=48.99;QD=11.60;SOR=2.303	GT:AD:DP:GQ:PL	0/0:.:10:1	1/1:0,2:2:6:49,6,0
NW_004765709.1	87104	.	A	G	109.54	PASS	AC=2;AF=0.5;AN=4;DP=9;ExcessHet=0.7918;FS=0.000;MLEAC=3;MLEAF=0.750;MQ=60.00;QD=18.26;SOR=3.912	GT:AD:DP:GQ:PL	0/0:3,0:3:3:0,3,45	1/1:0,6:6:18:140,18,0
NW_004765709.1	87208	.	A	C	20.21	PASS	AC=2;AF=0.5;AN=4;DP=12;ExcessHet=3.0103;FS=0.000;MLEAC=2;MLEAF=1.00;MQ=60.00;QD=10.11;SOR=2.303	GT:AD:DP:GQ:PL	1/1:0,2:2:6:46,6,0	0/0:.:10:1
NW_004765709.1	87589	.	GAAAAAAA	G	99.67	PASS	AC=2;AF=0.5;AN=4;DP=13;ExcessHet=3.0103;FS=0.000;MLEAC=2;MLEAF=1.00;MQ=60.00;QD=33.22;SOR=2.833	GT:AD:DP:GQ:PGT:PID:PL	1/1:0,3:3:9:1|1:87589_GAAAAAAA_G:135,9,0	0/0:.:10:1
NW_004765709.1	87603	.	A	ATG	99.67	PASS	AC=2;AF=0.5;AN=4;DP=13;ExcessHet=3.0103;FS=0.000;MLEAC=2;MLEAF=1.00;MQ=60.00;QD=33.22;SOR=2.833	GT:AD:DP:GQ:PGT:PID:PL	1/1:0,3:3:9:1|1:87589_GAAAAAAA_G:135,9,0	0/0:.:10:1
NW_004765709.1	168068	.	T	A	55.62	PASS	AC=3;AF=0.75;AN=4;BaseQRankSum=-9.670e-01;ClippingRankSum=0.00;DP=5;ExcessHet=3.0103;FS=0.000;MLEAC=3;MLEAF=0.750;MQ=60.00;MQRankSum=0.00;QD=11.12;ReadPosRankSum=0.967;SOR=1.981	GT:AD:DP:GQ:PL	0/1:1,2:3:16:38,0,16	1/1:0,2:2:6:46,6,0
NW_004765711.1	7972	.	A	T	383.18	PASS	AC=3;AF=0.75;AN=4;BaseQRankSum=0.787;ClippingRankSum=0.00;DP=21;ExcessHet=3.0103;FS=0.000;MLEAC=3;MLEAF=0.750;MQ=60.00;MQRankSum=0.00;QD=18.25;ReadPosRankSum=0.892;SOR=2.400	GT:AD:DP:GQ:PL	1/1:0,8:8:24:188,24,0	0/1:2,11:13:9:224,0,9
NW_004765711.1	54371	.	T	A	64.17	PASS	AC=2;AF=0.5;AN=4;DP=12;ExcessHet=3.0103;FS=0.000;MLEAC=2;MLEAF=1.00;MQ=42.43;QD=32.08;SOR=2.303	GT:AD:DP:GQ:PGT:PID:PL	1/1:0,2:2:6:1|1:54371_T_A:90,6,0	0/0:.:10:1
NW_004765711.1	54373	.	A	C	64.17	PASS	AC=2;AF=0.5;AN=4;DP=4;ExcessHet=3.0103;FS=0.000;MLEAC=2;MLEAF=0.500;MQ=60.00;QD=32.08;SOR=2.303	GT:AD:DP:GQ:PGT:PID:PL	1/1:0,2:2:6:1|1:54371_T_A:90,6,0	0/0:2,0:2:0:.:.:0,0,1
NW_004765711.1	58405	.	C	T	44.17	PASS	AC=2;AF=0.5;AN=4;DP=11;ExcessHet=3.0103;FS=0.000;MLEAC=2;MLEAF=1.00;MQ=60.00;QD=30.76;SOR=1.609	GT:AD:DP:GQ:PGT:PID:PL	1/1:0,1:1:6:1|1:58405_C_T:70,6,0	0/0:.:10:1
NW_004765711.1	58412	.	A	T	44.17	PASS	AC=2;AF=0.5;AN=4;DP=12;ExcessHet=3.0103;FS=0.000;MLEAC=2;MLEAF=1.00;MQ=60.00;QD=22.09;SOR=2.303	GT:AD:DP:GQ:PGT:PID:PL	1/1:0,2:2:6:1|1:58405_C_T:70,6,0	0/0:.:10:1
NW_004765711.1	59714	.	GTT	G	99.67	PASS	AC=2;AF=0.5;AN=4;DP=13;ExcessHet=3.0103;FS=0.000;MLEAC=2;MLEAF=1.00;MQ=51.96;QD=33.22;SOR=2.833	GT:AD:DP:GQ:PGT:PID:PL	0/0:.:10:1	1/1:0,3:3:9:1|1:59714_GTT_G:135,9,0
NW_004765711.1	59735	.	A	T	108.71	PASS	AC=2;AF=0.5;AN=4;DP=13;ExcessHet=3.0103;FS=0.000;MLEAC=2;MLEAF=1.00;MQ=51.96;QD=29.98;SOR=2.833	GT:AD:DP:GQ:PGT:PID:PL	0/0:.:10:1	1/1:0,3:3:9:1|1:59714_GTT_G:135,9,0
NW_004765711.1	65224	.	T	A	20	PASS	AC=2;AF=0.5;AN=4;DP=11;ExcessHet=3.0103;FS=0.000;MLEAC=2;MLEAF=1.00;MQ=60.00;QD=20.00;SOR=1.609	GT:AD:DP:GQ:PGT:PID:PL	0/0:.:10:1	1/1:0,1:1:3:1|1:65224_T_A:45,3,0
NW_004765711.1	65228	.	G	A	20	PASS	AC=2;AF=0.5;AN=4;DP=11;ExcessHet=3.0103;FS=0.000;MLEAC=2;MLEAF=1.00;MQ=60.00;QD=20.00;SOR=1.609	GT:AD:DP:GQ:PGT:PID:PL	0/0:.:10:1	1/1:0,1:1:3:1|1:65224_T_A:45,3,0
NW_004765711.1	65545	.	A	T	43.17	PASS	AC=2;AF=0.5;AN=4;DP=12;ExcessHet=3.0103;FS=0.000;MLEAC=2;MLEAF=1.00;MQ=60.00;QD=21.59;SOR=2.303	GT:AD:DP:GQ:PGT:PID:PL	0/0:.:10:1	1/1:0,2:2:6:1|1:65528_A_G:69,6,0
NW_004765711.1	65947	.	C	G	58.10	PASS	AC=2;AF=0.5;AN=4;DP=15;ExcessHet=0.7918;FS=0.000;MLEAC=2;MLEAF=0.500;MQ=60.00;QD=29.05;SOR=2.303	GT:AD:DP:GQ:PGT:PID:PL	1/1:0,2:2:6:1|1:65947_C_G:90,6,0	0/0:13,0:13:16:.:.:0,16,268
NW_004765711.1	65949	.	T	A	58.23	PASS	AC=2;AF=0.5;AN=4;DP=15;ExcessHet=0.7918;FS=0.000;MLEAC=2;MLEAF=0.500;MQ=60.00;QD=29.12;SOR=2.303	GT:AD:DP:GQ:PGT:PID:PL	1/1:0,2:2:6:1|1:65947_C_G:90,6,0	0/0:13,0:13:14:.:.:0,14,272
NW_004765711.1	66022	.	A	T	22.05	PASS	AC=2;AF=0.5;AN=4;DP=10;ExcessHet=3.0103;FS=0.000;MLEAC=3;MLEAF=0.750;MQ=60.00;QD=11.02;SOR=2.303	GT:AD:DP:GQ:PL	1/1:0,2:2:6:49,6,0	0/0:8,0:8:0:0,0,139
NW_004765711.1	66103	.	T	C	37.87	PASS	AC=1;AF=0.25;AN=4;BaseQRankSum=-8.420e-01;ClippingRankSum=0.00;DP=13;ExcessHet=3.0103;FS=0.000;MLEAC=2;MLEAF=0.500;MQ=60.00;MQRankSum=0.00;QD=7.57;ReadPosRankSum=0.126;SOR=0.446	GT:AD:DP:GQ:PGT:PID:PL	0/1:3,2:5:64:0|1:66103_T_C:64,0,120	0/0:8,0:8:0:.:.:0,0,94
NW_004765711.1	66106	.	A	C	37.87	PASS	AC=1;AF=0.25;AN=4;BaseQRankSum=1.28;ClippingRankSum=0.00;DP=12;ExcessHet=3.0103;FS=0.000;MLEAC=2;MLEAF=0.500;MQ=60.00;MQRankSum=0.00;QD=7.57;ReadPosRankSum=-6.740e-01;SOR=0.446	GT:AD:DP:GQ:PGT:PID:PL	0/1:3,2:5:64:0|1:66103_T_C:64,0,120	0/0:7,0:7:0:.:.:0,0,110
NW_004765711.1	66288	.	G	A	87.33	PASS	AC=2;AF=0.5;AN=4;DP=15;ExcessHet=3.0103;FS=0.000;MLEAC=2;MLEAF=1.00;MQ=47.43;QD=17.47;SOR=3.611	GT:AD:DP:GQ:PL	0/0:.:10:1	1/1:0,5:5:15:114,15,0
NW_004765711.1	66333	.	T	C	95.76	PASS	AC=1;AF=0.25;AN=4;BaseQRankSum=-1.465e+00;ClippingRankSum=0.00;DP=12;ExcessHet=3.0103;FS=0.000;MLEAC=2;MLEAF=0.500;MQ=60.00;MQRankSum=0.00;QD=13.68;ReadPosRankSum=0.00;SOR=2.584	GT:AD:DP:GQ:PL	0/0:5,0:5:0:0,0,75	0/1:1,6:7:4:121,0,4
NW_004765711.1	66481	.	G	A	115.54	PASS	AC=2;AF=0.5;AN=4;DP=8;ExcessHet=0.7918;FS=0.000;MLEAC=3;MLEAF=0.750;MQ=60.00;QD=16.51;SOR=4.174	GT:AD:DP:GQ:PL	0/0:1,0:1:3:0,3,23	1/1:0,7:7:20:146,20,0
NW_004765711.1	66594	.	T	C	142.44	PASS	AC=3;AF=0.75;AN=4;BaseQRankSum=0.00;ClippingRankSum=0.00;DP=5;ExcessHet=3.0103;FS=0.000;MLEAC=3;MLEAF=0.750;MQ=60.00;MQRankSum=0.00;QD=28.49;ReadPosRankSum=-9.670e-01;SOR=1.981	GT:AD:DP:GQ:PGT:PID:PL	1/1:0,2:2:6:1|1:66594_T_C:90,6,0	0/1:1,2:3:36:0|1:66594_T_C:81,0,36
NW_004765711.1	66597	.	T	G	142.44	PASS	AC=3;AF=0.75;AN=4;BaseQRankSum=-9.670e-01;ClippingRankSum=0.00;DP=5;ExcessHet=3.0103;FS=0.000;MLEAC=3;MLEAF=0.750;MQ=60.00;MQRankSum=0.00;QD=28.49;ReadPosRankSum=-9.670e-01;SOR=1.981	GT:AD:DP:GQ:PGT:PID:PL	1/1:0,2:2:6:1|1:66594_T_C:90,6,0	0/1:1,2:3:36:0|1:66594_T_C:81,0,36
NW_004765711.1	68248	.	C	G	21.20	PASS	AC=2;AF=0.5;AN=4;DP=12;ExcessHet=3.0103;FS=0.000;MLEAC=2;MLEAF=1.00;MQ=60.00;QD=10.60;SOR=2.303	GT:AD:DP:GQ:PL	0/0:.:10:1	1/1:0,2:2:6:47,6,0
NW_004765711.1	68271	.	C	T	21.20	PASS	AC=2;AF=0.5;AN=4;DP=12;ExcessHet=3.0103;FS=0.000;MLEAC=2;MLEAF=1.00;MQ=60.00;QD=10.60;SOR=2.303	GT:AD:DP:GQ:PL	0/0:.:10:1	1/1:0,2:2:6:47,6,0
NW_004765711.1	70260	.	A	G	20	PASS	AC=2;AF=0.5;AN=4;DP=11;ExcessHet=3.0103;FS=0.000;MLEAC=2;MLEAF=1.00;MQ=60.00;QD=20.00;SOR=1.609	GT:AD:DP:GQ:PGT:PID:PL	0/0:.:10:1	1/1:0,1:1:3:1|1:70260_A_G:45,3,0
NW_004765711.1	70267	.	G	T	20	PASS	AC=2;AF=0.5;AN=4;DP=11;ExcessHet=3.0103;FS=0.000;MLEAC=2;MLEAF=1.00;MQ=60.00;QD=20.00;SOR=1.609	GT:AD:DP:GQ:PGT:PID:PL	0/0:.:10:1	1/1:0,1:1:3:1|1:70260_A_G:45,3,0
NW_004765711.1	72241	.	T	C	21.20	PASS	AC=2;AF=0.5;AN=4;DP=12;ExcessHet=3.0103;FS=0.000;MLEAC=2;MLEAF=1.00;MQ=48.99;QD=10.60;SOR=2.303	GT:AD:DP:GQ:PL	0/0:.:10:1	1/1:0,2:2:6:47,6,0
NW_004765711.1	72391	.	C	T	54.20	PASS	AC=1;AF=0.25;AN=4;BaseQRankSum=-9.670e-01;ClippingRankSum=0.00;DP=13;ExcessHet=3.0103;FS=0.000;MLEAC=1;MLEAF=0.500;MQ=42.43;MQRankSum=0.00;QD=18.07;ReadPosRankSum=0.967;SOR=1.179	GT:AD:DP:GQ:PGT:PID:PL	0/0:.:10:1	0/1:1,2:3:46:0|1:72391_C_T:81,0,46
NW_004765711.1	72407	.	A	G	54.20	PASS	AC=1;AF=0.25;AN=4;BaseQRankSum=-9.670e-01;ClippingRankSum=0.00;DP=13;ExcessHet=3.0103;FS=0.000;MLEAC=1;MLEAF=0.500;MQ=42.43;MQRankSum=0.00;QD=18.07;ReadPosRankSum=0.967;SOR=1.179	GT:AD:DP:GQ:PGT:PID:PL	0/0:.:10:1	0/1:1,2:3:46:0|1:72391_C_T:81,0,46
NW_004765711.1	74496	.	A	G	20.21	PASS	AC=2;AF=0.5;AN=4;DP=12;ExcessHet=3.0103;FS=0.000;MLEAC=2;MLEAF=1.00;MQ=60.00;QD=10.11;SOR=2.303	GT:AD:DP:GQ:PL	0/0:.:10:1	1/1:0,2:2:6:46,6,0
NW_004765711.1	74601	.	A	G	45.71	PASS	AC=2;AF=0.5;AN=4;DP=13;ExcessHet=3.0103;FS=0.000;MLEAC=2;MLEAF=1.00;MQ=51.96;QD=15.24;SOR=2.833	GT:AD:DP:GQ:PL	1/1:0,3:3:9:72,9,0	0/0:.:10:1
NW_004765711.1	75261	.	T	C	21.20	PASS	AC=2;AF=0.5;AN=4;DP=12;ExcessHet=3.0103;FS=0.000;MLEAC=2;MLEAF=1.00;MQ=42.43;QD=10.60;SOR=2.303	GT:AD:DP:GQ:PL	0/0:.:10:1	1/1:0,2:2:6:47,6,0
NW_004765711.1	75972	.	A	G	62.87	PASS	AC=1;AF=0.25;AN=4;BaseQRankSum=-4.138e+00;ClippingRankSum=0.00;DP=35;ExcessHet=3.9794;FS=0.000;MLEAC=2;MLEAF=0.500;MQ=60.00;MQRankSum=0.00;QD=3.31;ReadPosRankSum=1.90;SOR=0.321	GT:AD:DP:GQ:PL	0/1:12,7:19:89:89,0,240	0/0:16,0:16:0:0,0,253
NW_004765711.1	78649	.	C	T	58.67	PASS	AC=1;AF=0.25;AN=4;BaseQRankSum=1.28;ClippingRankSum=0.00;DP=6;ExcessHet=3.0103;FS=0.000;MLEAC=1;MLEAF=0.250;MQ=64.14;MQRankSum=0.00;QD=11.73;ReadPosRankSum=0.524;SOR=1.329	GT:AD:DP:GQ:PL	0/1:1,4:5:9:86,0,9	0/0:1,0:1:3:0,3,45
NW_004765711.1	78683	.	T	A	45.71	PASS	AC=2;AF=0.5;AN=4;DP=13;ExcessHet=3.0103;FS=0.000;MLEAC=2;MLEAF=1.00;MQ=42.43;QD=15.24;SOR=2.833	GT:AD:DP:GQ:PL	1/1:0,3:3:9:72,9,0	0/0:.:10:1
NW_004765711.1	78839	.	CT	C	40.40	PASS	AC=1;AF=0.25;AN=4;BaseQRankSum=-1.085e+00;ClippingRankSum=0.00;DP=20;ExcessHet=3.0103;FS=0.000;MLEAC=1;MLEAF=0.250;MQ=60.00;MQRankSum=0.00;QD=4.04;ReadPosRankSum=1.78;SOR=0.693	GT:AD:DP:GQ:PL	0/1:5,5:10:78:78,0,101	0/0:10,0:10:6:0,6,189
NW_004765711.1	81078	.	C	T	267.19	PASS	AC=1;AF=0.25;AN=4;BaseQRankSum=-3.554e+00;ClippingRankSum=0.00;DP=43;ExcessHet=3.0103;FS=0.000;MLEAC=1;MLEAF=0.250;MQ=60.00;MQRankSum=0.00;QD=12.72;ReadPosRankSum=-2.490e-01;SOR=0.346	GT:AD:DP:GQ:PGT:PID:PL	0/0:22,0:22:43:.:.:0,43,470	0/1:13,8:21:99:0|1:81078_C_T:297,0,527
NW_004765711.1	81084	.	T	G	267.22	PASS	AC=1;AF=0.25;AN=4;BaseQRankSum=-4.429e+00;ClippingRankSum=0.00;DP=44;ExcessHet=3.0103;FS=0.000;MLEAC=1;MLEAF=0.250;MQ=60.00;MQRankSum=0.00;QD=12.72;ReadPosRankSum=-1.130e-01;SOR=0.346	GT:AD:DP:GQ:PGT:PID:PL	0/0:23,0:23:22:.:.:0,22,474	0/1:13,8:21:99:0|1:81078_C_T:297,0,527
NW_004765711.1	82815	.	G	T	173.87	PASS	AC=1;AF=0.25;AN=4;BaseQRankSum=-4.117e+00;ClippingRankSum=0.00;DP=41;ExcessHet=3.9794;FS=0.000;MLEAC=2;MLEAF=0.500;MQ=60.00;MQRankSum=0.00;QD=8.69;ReadPosRankSum=1.20;SOR=1.127	GT:AD:DP:GQ:PL	0/1:8,12:20:99:200,0,137	0/0:21,0:21:0:0,0,296
NW_004765711.1	82830	.	A	C	175.87	PASS	AC=1;AF=0.25;AN=4;BaseQRankSum=-4.557e+00;ClippingRankSum=0.00;DP=46;ExcessHet=3.9794;FS=0.000;MLEAC=2;MLEAF=0.500;MQ=60.00;MQRankSum=0.00;QD=7.65;ReadPosRankSum=0.349;SOR=0.776	GT:AD:DP:GQ:PL	0/1:11,12:23:99:202,0,204	0/0:23,0:23:0:0,0,366
NW_004765711.1	87353	.	G	A	32.71	PASS	AC=2;AF=0.5;AN=4;DP=13;ExcessHet=3.0103;FS=0.000;MLEAC=2;MLEAF=1.00;MQ=39.28;QD=10.90;SOR=2.833	GT:AD:DP:GQ:PL	1/1:0,3:3:9:59,9,0	0/0:.:10:1
NW_004765711.1	87553	.	A	G	133.46	PASS	AC=2;AF=0.5;AN=4;DP=13;ExcessHet=3.0103;FS=0.000;MLEAC=2;MLEAF=1.00;MQ=34.64;QD=27.21;SOR=2.833	GT:AD:DP:GQ:PGT:PID:PL	1/1:0,3:3:12:1|1:87553_A_G:160,12,0	0/0:.:10:1
NW_004765711.1	87578	.	G	A	157.33	PASS	AC=2;AF=0.5;AN=4;DP=15;ExcessHet=3.0103;FS=0.000;MLEAC=2;MLEAF=1.00;MQ=38.73;QD=31.47;SOR=3.611	GT:AD:DP:GQ:PGT:PID:PL	1/1:0,5:5:15:1|1:87553_A_G:184,15,0	0/0:.:10:1
NW_004765711.1	87910	.	C	T	528.63	PASS	AC=3;AF=0.75;AN=4;BaseQRankSum=1.65;ClippingRankSum=0.00;DP=15;ExcessHet=3.0103;FS=0.000;MLEAC=3;MLEAF=0.750;MQ=60.00;MQRankSum=0.00;QD=32.25;ReadPosRankSum=0.126;SOR=4.047	GT:AD:DP:GQ:PGT:PID:PL	1/1:0,5:5:15:1|1:87910_C_T:214,15,0	0/1:1,9:10:15:0|1:87910_C_T:344,0,15
NW_004765711.1	87915	.	A	C	525.37	PASS	AC=3;AF=0.75;AN=4;BaseQRankSum=-2.287e+00;ClippingRankSum=0.00;DP=15;ExcessHet=3.0103;FS=0.000;MLEAC=3;MLEAF=0.750;MQ=60.00;MQRankSum=0.00;QD=34.10;ReadPosRankSum=1.50;SOR=3.126	GT:AD:DP:GQ:PGT:PID:PL	1/1:0,5:5:15:1|1:87910_C_T:214,15,0	0/1:2,8:10:43:0|1:87910_C_T:341,0,43
NW_004765711.1	92181	.	A	G	30.72	PASS	AC=2;AF=0.5;AN=4;DP=13;ExcessHet=3.0103;FS=0.000;MLEAC=2;MLEAF=1.00;MQ=60.00;QD=10.24;SOR=2.833	GT:AD:DP:GQ:PL	0/0:.:10:1	1/1:0,3:3:9:57,9,0
NW_004765711.1	92363	.	A	G	44.71	PASS	AC=2;AF=0.5;AN=4;DP=13;ExcessHet=3.0103;FS=0.000;MLEAC=2;MLEAF=1.00;MQ=51.96;QD=14.90;SOR=2.833	GT:AD:DP:GQ:PL	1/1:0,3:3:9:71,9,0	0/0:.:10:1
NW_004765711.1	92476	.	A	T	42.71	PASS	AC=2;AF=0.5;AN=4;DP=13;ExcessHet=3.0103;FS=0.000;MLEAC=2;MLEAF=1.00;MQ=51.96;QD=14.24;SOR=2.833	GT:AD:DP:GQ:PL	0/0:.:10:1	1/1:0,3:3:9:69,9,0
NW_004765711.1	93118	.	T	A	243.26	PASS	AC=2;AF=0.5;AN=4;DP=16;ExcessHet=3.0103;FS=0.000;MLEAC=2;MLEAF=1.00;MQ=60.00;QD=29.30;SOR=3.912	GT:AD:DP:GQ:PGT:PID:PL	0/0:.:10:1	1/1:0,6:6:18:1|1:93118_T_A:270,18,0
NW_004765711.1	93122	.	G	A	243.26	PASS	AC=2;AF=0.5;AN=4;DP=16;ExcessHet=3.0103;FS=0.000;MLEAC=2;MLEAF=1.00;MQ=60.00;QD=28.74;SOR=3.912	GT:AD:DP:GQ:PGT:PID:PL	0/0:.:10:1	1/1:0,6:6:18:1|1:93118_T_A:270,18,0
NW_004765711.1	93654	.	A	G	30.72	PASS	AC=2;AF=0.5;AN=4;DP=13;ExcessHet=3.0103;FS=0.000;MLEAC=2;MLEAF=1.00;MQ=51.96;QD=10.24;SOR=2.833	GT:AD:DP:GQ:PL	1/1:0,3:3:9:57,9,0	0/0:.:10:1
NW_004765711.1	104443	.	A	T	21.20	PASS	AC=2;AF=0.5;AN=4;DP=12;ExcessHet=3.0103;FS=0.000;MLEAC=2;MLEAF=1.00;MQ=60.00;QD=10.60;SOR=0.693	GT:AD:DP:GQ:PL	0/0:.:10:1	1/1:0,2:2:6:47,6,0
NW_004765711.1	104609	.	G	A	65.67	PASS	AC=3;AF=0.75;AN=4;BaseQRankSum=-4.310e-01;ClippingRankSum=0.00;DP=5;ExcessHet=3.0103;FS=4.771;MLEAC=3;MLEAF=0.750;MQ=60.00;MQRankSum=0.00;QD=13.13;ReadPosRankSum=-4.310e-01;SOR=3.229	GT:AD:DP:GQ:PGT:PID:PL	1/1:0,2:2:6:1|1:104609_G_A:69,6,0	0/1:1,2:3:15:.:.:25,0,15
NW_004765711.1	104623	.	C	A	35.82	PASS	AC=3;AF=0.75;AN=4;BaseQRankSum=0.967;ClippingRankSum=0.00;DP=4;ExcessHet=3.0103;FS=4.771;MLEAC=4;MLEAF=1.00;MQ=60.00;MQRankSum=0.00;QD=11.94;ReadPosRankSum=-4.310e-01;SOR=2.788	GT:AD:DP:GQ:PGT:PID:PL	1/1:0,1:1:3:1|1:104609_G_A:23,3,0	0/1:1,2:3:1:.:.:37,0,1
NW_004765711.1	104842	.	G	A	51.20	PASS	AC=1;AF=0.25;AN=4;BaseQRankSum=0.00;ClippingRankSum=0.00;DP=14;ExcessHet=3.0103;FS=4.771;MLEAC=1;MLEAF=0.500;MQ=48.99;MQRankSum=0.00;QD=12.80;ReadPosRankSum=0.967;SOR=2.209	GT:AD:DP:GQ:PGT:PID:PL	0/1:2,2:4:51:0|1:104842_G_A:78,0,51	0/0:.:10:1
NW_004765711.1	104845	.	T	C	52.91	PASS	AC=1;AF=0.25;AN=4;BaseQRankSum=-9.670e-01;ClippingRankSum=0.00;DP=5;ExcessHet=3.0103;FS=4.771;MLEAC=2;MLEAF=0.500;MQ=60.00;MQRankSum=0.00;QD=17.64;ReadPosRankSum=0.431;SOR=2.225	GT:AD:DP:GQ:PGT:PID:PL	0/1:1,2:3:51:0|1:104842_G_A:78,0,51	0/0:2,0:2:0:.:.:0,0,2
NW_004765711.1	104932	.	A	T	58.20	PASS	AC=1;AF=0.25;AN=4;BaseQRankSum=-3.190e-01;ClippingRankSum=0.00;DP=14;ExcessHet=3.0103;FS=0.000;MLEAC=1;MLEAF=0.500;MQ=48.99;MQRankSum=0.00;QD=14.55;ReadPosRankSum=-6.740e-01;SOR=0.916	GT:AD:DP:GQ:PGT:PID:PL	0/0:.:10:1	0/1:1,3:4:57:0|1:104932_A_T:85,0,57
NW_004765711.1	104938	.	A	G	51.20	PASS	AC=1;AF=0.25;AN=4;BaseQRankSum=0.00;ClippingRankSum=0.00;DP=14;ExcessHet=3.0103;FS=0.000;MLEAC=1;MLEAF=0.500;MQ=45.36;MQRankSum=0.00;QD=12.80;ReadPosRankSum=0.431;SOR=2.303	GT:AD:DP:GQ:PGT:PID:PL	0/0:.:10:1	0/1:2,2:4:59:0|1:104932_A_T:78,0,59
NW_004765711.1	105910	.	T	A	42.17	PASS	AC=2;AF=0.5;AN=4;DP=12;ExcessHet=3.0103;FS=0.000;MLEAC=2;MLEAF=1.00;MQ=48.99;QD=21.09;SOR=2.303	GT:AD:DP:GQ:PGT:PID:PL	1/1:0,2:2:6:1|1:105889_T_G:68,6,0	0/0:.:10:1
NW_004765711.1	106548	.	T	G	43.71	PASS	AC=2;AF=0.5;AN=4;DP=13;ExcessHet=3.0103;FS=0.000;MLEAC=2;MLEAF=1.00;MQ=46.48;QD=14.57;SOR=1.179	GT:AD:DP:GQ:PL	0/0:.:10:1	1/1:0,3:3:9:70,9,0
NW_004765711.1	106681	.	G	A	23.19	PASS	AC=2;AF=0.5;AN=4;DP=12;ExcessHet=3.0103;FS=0.000;MLEAC=2;MLEAF=1.00;MQ=60.00;QD=11.60;SOR=2.303	GT:AD:DP:GQ:PL	0/0:.:10:1	1/1:0,2:2:6:49,6,0
NW_004765711.1	107179	.	T	G	43.17	PASS	AC=2;AF=0.5;AN=4;DP=12;ExcessHet=3.0103;FS=0.000;MLEAC=2;MLEAF=1.00;MQ=48.99;QD=21.59;SOR=2.303	GT:AD:DP:GQ:PGT:PID:PL	0/0:.:10:1	1/1:0,2:2:6:1|1:107158_T_A:69,6,0
NW_004765711.1	109198	.	GTTTTTTT	G	87.67	PASS	AC=2;AF=0.5;AN=4;DP=13;ExcessHet=3.0103;FS=0.000;MLEAC=2;MLEAF=1.00;MQ=66.83;QD=29.22;SOR=1.179	GT:AD:DP:GQ:PGT:PID:PL	0/0:.:10:1	1/1:0,3:3:9:1|1:109198_GTTTTTTT_G:123,9,0
NW_004765711.1	109223	.	T	G	86.71	PASS	AC=2;AF=0.5;AN=4;DP=13;ExcessHet=3.0103;FS=0.000;MLEAC=2;MLEAF=1.00;MQ=44.91;QD=28.90;SOR=2.833	GT:AD:DP:GQ:PGT:PID:PL	0/0:.:10:1	1/1:0,3:3:9:1|1:109198_GTTTTTTT_G:113,9,0
NW_004765711.1	109750	.	T	G	159.37	PASS	AC=3;AF=0.75;AN=4;BaseQRankSum=-2.450e+00;ClippingRankSum=0.00;DP=13;ExcessHet=3.0103;FS=0.000;MLEAC=3;MLEAF=0.750;MQ=60.00;MQRankSum=0.00;QD=12.26;ReadPosRankSum=-8.420e-01;SOR=1.609	GT:AD:DP:GQ:PL	0/1:4,4:8:71:71,0,75	1/1:0,5:5:15:118,15,0
NW_004765711.1	109800	.	G	A	87.04	PASS	AC=1;AF=0.25;AN=4;BaseQRankSum=-1.773e+00;ClippingRankSum=0.00;DP=24;ExcessHet=3.0103;FS=0.000;MLEAC=1;MLEAF=0.250;MQ=60.00;MQRankSum=0.00;QD=5.80;ReadPosRankSum=1.99;SOR=0.582	GT:AD:DP:GQ:PL	0/1:8,7:15:99:115,0,117	0/0:9,0:9:4:0,4,164
NW_004765711.1	109865	.	A	ATT	188.83	PASS	AC=1;AF=0.25;AN=4;BaseQRankSum=0.792;ClippingRankSum=0.00;DP=26;ExcessHet=3.0103;FS=0.000;MLEAC=2;MLEAF=0.500;MQ=60.00;MQRankSum=0.00;QD=13.49;ReadPosRankSum=0.818;SOR=0.976	GT:AD:DP:GQ:PL	0/0:12,0:12:0:0,0,127	0/1:6,8:14:99:224,0,153
NW_004765711.1	110912	.	C	A	213.37	PASS	AC=3;AF=0.75;AN=4;BaseQRankSum=-1.645e+00;ClippingRankSum=0.00;DP=8;ExcessHet=3.0103;FS=0.000;MLEAC=3;MLEAF=0.750;MQ=60.00;MQRankSum=0.00;QD=26.67;ReadPosRankSum=1.65;SOR=1.863	GT:AD:DP:GQ:PGT:PID:PL	0/1:2,3:5:43:0|1:110912_C_A:59,0,43	1/1:0,3:3:15:1|1:110912_C_A:184,15,0
NW_004765711.1	111162	.	G	GTTGT	103.29	PASS	AC=2;AF=0.5;AN=4;DP=15;ExcessHet=3.0103;FS=0.000;MLEAC=2;MLEAF=1.00;MQ=50.21;QD=20.66;SOR=1.981	GT:AD:DP:GQ:PL	1/1:0,5:5:15:139,15,0	0/0:.:10:1
NW_004765711.1	112417	.	T	A	529.04	PASS	AC=3;AF=0.75;AN=4;BaseQRankSum=-3.860e-01;ClippingRankSum=0.00;DP=36;ExcessHet=3.0103;FS=0.000;MLEAC=3;MLEAF=0.750;MQ=60.00;MQRankSum=0.00;QD=14.70;ReadPosRankSum=0.141;SOR=2.432	GT:AD:DP:GQ:PL	0/1:6,12:18:99:241,0,100	1/1:2,16:18:4:316,4,0
NW_004765711.1	112668	.	A	C	46.71	PASS	AC=2;AF=0.5;AN=4;DP=13;ExcessHet=3.0103;FS=0.000;MLEAC=2;MLEAF=1.00;MQ=51.96;QD=15.57;SOR=2.833	GT:AD:DP:GQ:PL	0/0:.:10:1	1/1:0,3:3:9:73,9,0
NW_004765711.1	121249	.	TA	T	87.37	PASS	AC=1;AF=0.25;AN=4;BaseQRankSum=-1.960e-01;ClippingRankSum=0.00;DP=32;ExcessHet=3.0103;FS=0.000;MLEAC=1;MLEAF=0.250;MQ=82.32;MQRankSum=0.00;QD=5.14;ReadPosRankSum=1.63;SOR=0.260	GT:AD:DP:GQ:PL	0/1:8,9:17:99:124,0,134	0/0:13,2:15:3:0,3,237
NW_004765711.1	121250	.	A	T	329.84	PASS	AC=3;AF=0.75;AN=4;BaseQRankSum=1.34;ClippingRankSum=0.00;DP=32;ExcessHet=3.0103;FS=0.000;MLEAC=3;MLEAF=0.750;MQ=60.00;MQRankSum=0.00;QD=10.31;ReadPosRankSum=0.255;SOR=1.473	GT:AD:DP:GQ:PL	0/1:9,8:17:99:134,0,124	1/1:2,13:15:2:223,2,0
NW_004765711.1	123633	.	A	G	199.87	PASS	AC=1;AF=0.25;AN=4;BaseQRankSum=-1.415e+00;ClippingRankSum=0.00;DP=21;ExcessHet=3.9794;FS=0.000;MLEAC=2;MLEAF=0.500;MQ=60.00;MQRankSum=0.00;QD=19.99;ReadPosRankSum=-1.200e-01;SOR=1.085	GT:AD:DP:GQ:PGT:PID:PL	0/1:4,6:10:99:0|1:123633_A_G:226,0,168	0/0:11,0:11:0:.:.:0,0,172
NW_004765711.1	123636	.	C	A	199.87	PASS	AC=1;AF=0.25;AN=4;BaseQRankSum=2.48;ClippingRankSum=0.00;DP=24;ExcessHet=3.9794;FS=0.000;MLEAC=2;MLEAF=0.500;MQ=60.00;MQRankSum=0.00;QD=18.17;ReadPosRankSum=0.556;SOR=0.859	GT:AD:DP:GQ:PGT:PID:PL	0/1:5,6:11:99:0|1:123633_A_G:226,0,168	0/0:13,0:13:0:.:.:0,0,159
NW_004765711.1	138426	.	T	C	153.46	PASS	AC=2;AF=0.5;AN=4;DP=14;ExcessHet=3.0103;FS=0.000;MLEAC=2;MLEAF=1.00;MQ=45.36;QD=24.99;SOR=3.258	GT:AD:DP:GQ:PGT:PID:PL	0/0:.:10:1	1/1:0,4:4:12:1|1:138426_T_C:180,12,0
NW_004765711.1	138428	.	C	A	153.46	PASS	AC=2;AF=0.5;AN=4;DP=14;ExcessHet=3.0103;FS=0.000;MLEAC=2;MLEAF=1.00;MQ=45.36;QD=34.82;SOR=3.258	GT:AD:DP:GQ:PGT:PID:PL	0/0:.:10:1	1/1:0,4:4:12:1|1:138426_T_C:180,12,0
NW_004765711.1	138527	.	C	A	151.02	PASS	AC=1;AF=0.25;AN=4;BaseQRankSum=4.18;ClippingRankSum=0.00;DP=29;ExcessHet=3.0103;FS=0.000;MLEAC=1;MLEAF=0.250;MQ=60.00;MQRankSum=0.00;QD=8.39;ReadPosRankSum=0.454;SOR=0.368	GT:AD:DP:GQ:PGT:PID:PL	0/0:11,0:11:8:.:.:0,8,208	0/1:11,7:18:99:0|1:138508_C_T:180,0,396
NW_004765711.1	141589	.	T	C	58.87	PASS	AC=1;AF=0.25;AN=4;BaseQRankSum=-3.067e+00;ClippingRankSum=0.00;DP=17;ExcessHet=3.0103;FS=0.000;MLEAC=2;MLEAF=0.500;MQ=60.00;MQRankSum=0.00;QD=5.35;ReadPosRankSum=-2.484e+00;SOR=0.495	GT:AD:DP:GQ:PL	0/0:6,0:6:0:0,0,101	0/1:6,5:11:85:85,0,115
NW_004765711.1	149869	.	CT	C	55.13	PASS	AC=2;AF=0.5;AN=4;DP=12;ExcessHet=3.0103;FS=0.000;MLEAC=2;MLEAF=1.00;MQ=60.00;QD=27.57;SOR=2.303	GT:AD:DP:GQ:PGT:PID:PL	0/0:.:10:1	1/1:0,2:2:6:1|1:149869_CT_C:90,6,0
NW_004765711.1	149873	.	A	C	64.17	PASS	AC=2;AF=0.5;AN=4;DP=12;ExcessHet=3.0103;FS=0.000;MLEAC=2;MLEAF=1.00;MQ=60.00;QD=32.08;SOR=2.303	GT:AD:DP:GQ:PGT:PID:PL	0/0:.:10:1	1/1:0,2:2:6:1|1:149869_CT_C:90,6,0
NW_004765711.1	150940	.	G	A	29.18	PASS	AC=2;AF=0.5;AN=4;DP=12;ExcessHet=3.0103;FS=0.000;MLEAC=2;MLEAF=1.00;MQ=60.00;QD=14.59;SOR=2.303	GT:AD:DP:GQ:PGT:PID:PL	1/1:0,2:2:6:1|1:150940_G_A:55,6,0	0/0:.:10:1
NW_004765711.1	151186	.	G	A	33.20	PASS	AC=1;AF=0.25;AN=4;BaseQRankSum=0.431;ClippingRankSum=0.00;DP=13;ExcessHet=3.0103;FS=0.000;MLEAC=1;MLEAF=0.500;MQ=60.00;MQRankSum=0.00;QD=11.07;ReadPosRankSum=0.00;SOR=0.223	GT:AD:DP:GQ:PL	0/0:.:10:1	0/1:1,2:3:36:60,0,36
NW_004765711.1	152496	.	T	C	21.20	PASS	AC=2;AF=0.5;AN=4;DP=12;ExcessHet=3.0103;FS=0.000;MLEAC=2;MLEAF=1.00;MQ=60.00;QD=10.60;SOR=2.303	GT:AD:DP:GQ:PL	0/0:.:10:1	1/1:0,2:2:6:47,6,0
NW_004765712.1	1693	.	G	A	160.26	PASS	AC=2;AF=0.5;AN=4;DP=16;ExcessHet=3.0103;FS=0.000;MLEAC=2;MLEAF=1.00;MQ=25.21;QD=26.71;SOR=3.912	GT:AD:DP:GQ:PGT:PID:PL	0/0:.:10:1	1/1:0,6:6:18:1|1:1693_G_A:187,18,0
NW_004765712.1	1734	.	T	C	182.23	PASS	AC=2;AF=0.5;AN=4;DP=16;ExcessHet=3.0103;FS=0.000;MLEAC=2;MLEAF=1.00;MQ=31.13;QD=30.37;SOR=3.912	GT:AD:DP:GQ:PGT:PID:PL	0/0:.:10:1	1/1:0,6:6:21:1|1:1693_G_A:209,21,0
NW_004765712.1	2954	.	T	TCCAGCACCGGCGCCA	248.82	PASS	AC=1;AF=0.25;AN=4;BaseQRankSum=1.22;ClippingRankSum=0.00;DP=12;ExcessHet=3.0103;FS=0.000;MLEAC=1;MLEAF=0.250;MQ=60.00;MQRankSum=0.00;QD=27.65;ReadPosRankSum=-5.490e-01;SOR=2.093	GT:AD:DP:GQ:PL	0/1:2,7:9:63:287,0,63	0/0:3,0:3:9:0,9,63
NW_004765712.1	4463	.	G	A	64.17	PASS	AC=2;AF=0.5;AN=4;DP=12;ExcessHet=3.0103;FS=0.000;MLEAC=2;MLEAF=1.00;MQ=48.99;QD=32.08;SOR=2.303	GT:AD:DP:GQ:PGT:PID:PL	1/1:0,2:2:6:1|1:4463_G_A:90,6,0	0/0:.:10:1
NW_004765712.1	4468	.	T	C	64.17	PASS	AC=2;AF=0.5;AN=4;DP=12;ExcessHet=3.0103;FS=0.000;MLEAC=2;MLEAF=1.00;MQ=48.99;QD=32.08;SOR=2.303	GT:AD:DP:GQ:PGT:PID:PL	1/1:0,2:2:6:1|1:4463_G_A:90,6,0	0/0:.:10:1
NW_004765712.1	26025	.	A	G	29.37	PASS	AC=1;AF=0.25;AN=4;BaseQRankSum=0.00;ClippingRankSum=0.00;DP=10;ExcessHet=3.0103;FS=0.000;MLEAC=1;MLEAF=0.250;MQ=60.00;MQRankSum=0.00;QD=7.34;ReadPosRankSum=1.15;SOR=1.609	GT:AD:DP:GQ:PL	0/0:6,0:6:18:0,18,133	0/1:1,3:4:12:59,0,12
NW_004765712.1	26113	.	T	A	97.71	PASS	AC=2;AF=0.5;AN=4;DP=13;ExcessHet=3.0103;FS=0.000;MLEAC=2;MLEAF=1.00;MQ=60.00;QD=32.57;SOR=2.833	GT:AD:DP:GQ:PGT:PID:PL	0/0:.:10:1	1/1:0,3:3:9:1|1:26113_T_A:124,9,0
NW_004765712.1	26118	.	C	A	97.71	PASS	AC=2;AF=0.5;AN=4;DP=13;ExcessHet=3.0103;FS=0.000;MLEAC=2;MLEAF=1.00;MQ=60.00;QD=32.57;SOR=2.833	GT:AD:DP:GQ:PGT:PID:PL	0/0:.:10:1	1/1:0,3:3:9:1|1:26113_T_A:124,9,0
NW_004765712.1	61566	.	C	A	23.19	PASS	AC=2;AF=0.5;AN=4;DP=12;ExcessHet=3.0103;FS=0.000;MLEAC=2;MLEAF=1.00;MQ=60.00;QD=11.60;SOR=2.303	GT:AD:DP:GQ:PL	0/0:.:10:1	1/1:0,2:2:6:49,6,0
NW_004765712.1	95101	.	A	G	23.19	PASS	AC=2;AF=0.5;AN=4;DP=12;ExcessHet=3.0103;FS=0.000;MLEAC=2;MLEAF=1.00;MQ=60.00;QD=11.60;SOR=2.303	GT:AD:DP:GQ:PL	0/0:.:10:1	1/1:0,2:2:6:49,6,0
NW_004765712.1	95203	.	G	C	21.20	PASS	AC=2;AF=0.5;AN=4;DP=12;ExcessHet=3.0103;FS=0.000;MLEAC=2;MLEAF=1.00;MQ=48.99;QD=10.60;SOR=2.303	GT:AD:DP:GQ:PL	0/0:.:10:1	1/1:0,2:2:6:47,6,0
NW_004765712.1	99932	.	A	C	21.20	PASS	AC=2;AF=0.5;AN=4;DP=12;ExcessHet=3.0103;FS=0.000;MLEAC=2;MLEAF=1.00;MQ=60.00;QD=10.60;SOR=2.303	GT:AD:DP:GQ:PL	0/0:.:10:1	1/1:0,2:2:6:47,6,0
NW_004765712.1	99958	.	T	C	21.20	PASS	AC=2;AF=0.5;AN=4;DP=12;ExcessHet=3.0103;FS=0.000;MLEAC=2;MLEAF=1.00;MQ=60.00;QD=10.60;SOR=2.303	GT:AD:DP:GQ:PL	0/0:.:10:1	1/1:0,2:2:6:47,6,0
NW_004765712.1	100964	.	G	A	68.46	PASS	AC=2;AF=0.5;AN=4;DP=14;ExcessHet=3.0103;FS=0.000;MLEAC=2;MLEAF=1.00;MQ=60.00;QD=17.12;SOR=3.258	GT:AD:DP:GQ:PL	1/1:0,4:4:12:95,12,0	0/0:.:10:1
NW_004765712.1	100975	.	A	G	97.28	PASS	AC=2;AF=0.5;AN=4;DP=16;ExcessHet=3.0103;FS=0.000;MLEAC=2;MLEAF=1.00;MQ=60.00;QD=16.21;SOR=3.912	GT:AD:DP:GQ:PL	1/1:0,6:6:17:124,17,0	0/0:.:10:1
NW_004765712.1	108147	.	G	T	108.71	PASS	AC=2;AF=0.5;AN=4;DP=13;ExcessHet=3.0103;FS=0.000;MLEAC=2;MLEAF=1.00;MQ=51.96;QD=32.04;SOR=2.833	GT:AD:DP:GQ:PGT:PID:PL	0/0:.:10:1	1/1:0,3:3:9:1|1:108147_G_T:135,9,0
NW_004765712.1	108155	.	A	C	108.71	PASS	AC=2;AF=0.5;AN=4;DP=13;ExcessHet=3.0103;FS=0.000;MLEAC=2;MLEAF=1.00;MQ=51.96;QD=27.95;SOR=2.833	GT:AD:DP:GQ:PGT:PID:PL	0/0:.:10:1	1/1:0,3:3:9:1|1:108147_G_T:135,9,0
NW_004765712.1	109606	.	G	A	23.19	PASS	AC=2;AF=0.5;AN=4;DP=12;ExcessHet=3.0103;FS=0.000;MLEAC=2;MLEAF=1.00;MQ=42.43;QD=11.60;SOR=2.303	GT:AD:DP:GQ:PL	0/0:.:10:1	1/1:0,2:2:6:49,6,0
NW_004765712.1	109973	.	G	T	64.17	PASS	AC=2;AF=0.5;AN=4;DP=12;ExcessHet=3.0103;FS=0.000;MLEAC=2;MLEAF=1.00;MQ=60.00;QD=32.08;SOR=2.303	GT:AD:DP:GQ:PGT:PID:PL	1/1:0,2:2:6:1|1:109973_G_T:90,6,0	0/0:.:10:1
NW_004765712.1	109978	.	C	T	64.17	PASS	AC=2;AF=0.5;AN=4;DP=12;ExcessHet=3.0103;FS=0.000;MLEAC=2;MLEAF=1.00;MQ=60.00;QD=32.08;SOR=2.303	GT:AD:DP:GQ:PGT:PID:PL	1/1:0,2:2:6:1|1:109973_G_T:90,6,0	0/0:.:10:1
NW_004765712.1	110814	.	G	A	24.19	PASS	AC=2;AF=0.5;AN=4;DP=12;ExcessHet=3.0103;FS=0.000;MLEAC=2;MLEAF=1.00;MQ=60.00;QD=12.09;SOR=2.303	GT:AD:DP:GQ:PL	1/1:0,2:2:6:50,6,0	0/0:.:10:1
NW_004765712.1	110857	.	A	T	20	PASS	AC=2;AF=0.5;AN=4;DP=11;ExcessHet=3.0103;FS=0.000;MLEAC=2;MLEAF=1.00;MQ=60.00;QD=20.00;SOR=1.609	GT:AD:DP:GQ:PGT:PID:PL	0/0:.:10:1	1/1:0,1:1:3:1|1:110857_A_T:45,3,0
NW_004765712.1	110878	.	C	T	42.17	PASS	AC=2;AF=0.5;AN=4;DP=12;ExcessHet=3.0103;FS=0.000;MLEAC=2;MLEAF=1.00;MQ=60.00;QD=21.09;SOR=2.303	GT:AD:DP:GQ:PGT:PID:PL	0/0:.:10:1	1/1:0,2:2:6:1|1:110857_A_T:68,6,0
NW_004765712.1	110975	.	T	A	20.06	PASS	AC=2;AF=0.5;AN=4;DP=8;ExcessHet=3.0103;FS=0.000;MLEAC=3;MLEAF=0.750;MQ=60.00;QD=10.03;SOR=2.303	GT:AD:DP:GQ:PL	1/1:0,2:2:6:47,6,0	0/0:6,0:6:0:0,0,43
NW_004765712.1	111247	.	A	G	23.19	PASS	AC=2;AF=0.5;AN=4;DP=12;ExcessHet=3.0103;FS=0.000;MLEAC=2;MLEAF=1.00;MQ=60.00;QD=11.60;SOR=2.303	GT:AD:DP:GQ:PL	1/1:0,2:2:6:49,6,0	0/0:.:10:1
NW_004765712.1	113293	.	C	T	64.17	PASS	AC=2;AF=0.5;AN=4;DP=12;ExcessHet=3.0103;FS=0.000;MLEAC=2;MLEAF=1.00;MQ=48.99;QD=32.08;SOR=2.303	GT:AD:DP:GQ:PGT:PID:PL	1/1:0,2:2:6:1|1:113293_C_T:90,6,0	0/0:.:10:1
NW_004765712.1	113296	.	C	A	64.17	PASS	AC=2;AF=0.5;AN=4;DP=12;ExcessHet=3.0103;FS=0.000;MLEAC=2;MLEAF=1.00;MQ=60.00;QD=32.08;SOR=2.303	GT:AD:DP:GQ:PGT:PID:PL	1/1:0,2:2:6:1|1:113293_C_T:90,6,0	0/0:.:10:1
NW_004765712.1	114879	.	AC	A	55.13	PASS	AC=2;AF=0.5;AN=4;DP=12;ExcessHet=3.0103;FS=0.000;MLEAC=2;MLEAF=1.00;MQ=60.00;QD=27.57;SOR=2.303	GT:AD:DP:GQ:PGT:PID:PL	1/1:0,2:2:6:1|1:114879_AC_A:90,6,0	0/0:.:10:1
NW_004765712.1	114884	.	A	T	64.17	PASS	AC=2;AF=0.5;AN=4;DP=12;ExcessHet=3.0103;FS=0.000;MLEAC=2;MLEAF=1.00;MQ=60.00;QD=32.08;SOR=2.303	GT:AD:DP:GQ:PGT:PID:PL	1/1:0,2:2:6:1|1:114879_AC_A:90,6,0	0/0:.:10:1
NW_004765712.1	115173	.	CT	C	50.42	PASS	AC=2;AF=0.5;AN=4;DP=14;ExcessHet=3.0103;FS=0.000;MLEAC=2;MLEAF=1.00;MQ=42.43;QD=12.61;SOR=3.258	GT:AD:DP:GQ:PL	1/1:0,4:4:12:86,12,0	0/0:.:10:1
NW_004765712.1	124840	.	T	A	23.19	PASS	AC=2;AF=0.5;AN=4;DP=12;ExcessHet=3.0103;FS=0.000;MLEAC=2;MLEAF=1.00;MQ=48.99;QD=11.60;SOR=2.303	GT:AD:DP:GQ:PL	0/0:.:10:1	1/1:0,2:2:6:49,6,0
NW_004765712.1	132575	.	A	G	108.71	PASS	AC=2;AF=0.5;AN=4;DP=13;ExcessHet=3.0103;FS=0.000;MLEAC=2;MLEAF=1.00;MQ=60.00;QD=32.60;SOR=2.833	GT:AD:DP:GQ:PGT:PID:PL	0/0:.:10:1	1/1:0,3:3:9:1|1:132575_A_G:135,9,0
NW_004765712.1	132578	.	A	T	108.71	PASS	AC=2;AF=0.5;AN=4;DP=13;ExcessHet=3.0103;FS=0.000;MLEAC=2;MLEAF=1.00;MQ=60.00;QD=27.02;SOR=2.833	GT:AD:DP:GQ:PGT:PID:PL	0/0:.:10:1	1/1:0,3:3:9:1|1:132575_A_G:135,9,0
NW_004765712.1	134783	.	A	T	41.71	PASS	AC=2;AF=0.5;AN=4;DP=13;ExcessHet=3.0103;FS=0.000;MLEAC=2;MLEAF=1.00;MQ=51.96;QD=13.90;SOR=2.833	GT:AD:DP:GQ:PL	0/0:.:10:1	1/1:0,3:3:9:68,9,0
NW_004765713.1	28393	.	G	A	152.10	PASS	AC=3;AF=0.75;AN=4;BaseQRankSum=1.47;ClippingRankSum=0.00;DP=9;ExcessHet=3.0103;FS=0.000;MLEAC=3;MLEAF=0.750;MQ=60.00;MQRankSum=0.00;QD=16.90;ReadPosRankSum=0.180;SOR=3.056	GT:AD:DP:GQ:PL	1/1:0,2:2:6:49,6,0	0/1:1,6:7:3:129,0,3
NW_004765713.1	31111	.	C	G	153.46	PASS	AC=2;AF=0.5;AN=4;DP=14;ExcessHet=3.0103;FS=0.000;MLEAC=2;MLEAF=1.00;MQ=53.67;QD=30.44;SOR=3.258	GT:AD:DP:GQ:PGT:PID:PL	0/0:.:10:1	1/1:0,4:4:12:1|1:31111_C_G:180,12,0
NW_004765713.1	31112	.	C	T	153.46	PASS	AC=2;AF=0.5;AN=4;DP=14;ExcessHet=3.0103;FS=0.000;MLEAC=2;MLEAF=1.00;MQ=53.67;QD=27.33;SOR=3.258	GT:AD:DP:GQ:PGT:PID:PL	0/0:.:10:1	1/1:0,4:4:12:1|1:31111_C_G:180,12,0
NW_004765713.1	31166	.	T	G	92.33	PASS	AC=2;AF=0.5;AN=4;DP=15;ExcessHet=3.0103;FS=0.000;MLEAC=2;MLEAF=1.00;MQ=54.77;QD=18.47;SOR=3.611	GT:AD:DP:GQ:PL	0/0:.:10:1	1/1:0,5:5:15:119,15,0
NW_004765713.1	58411	.	T	G	21.20	PASS	AC=2;AF=0.5;AN=4;DP=12;ExcessHet=3.0103;FS=0.000;MLEAC=2;MLEAF=1.00;MQ=48.99;QD=10.60;SOR=2.303	GT:AD:DP:GQ:PL	1/1:0,2:2:6:47,6,0	0/0:.:10:1
NW_004765713.1	63184	.	A	G	21.20	PASS	AC=2;AF=0.5;AN=4;DP=12;ExcessHet=3.0103;FS=0.000;MLEAC=2;MLEAF=1.00;MQ=60.00;QD=10.60;SOR=2.303	GT:AD:DP:GQ:PL	0/0:.:10:1	1/1:0,2:2:6:47,6,0
NW_004765713.1	144387	.	C	T	87.71	PASS	AC=2;AF=0.5;AN=4;DP=13;ExcessHet=3.0103;FS=0.000;MLEAC=2;MLEAF=1.00;MQ=60.00;QD=29.24;SOR=2.833	GT:AD:DP:GQ:PGT:PID:PL	0/0:.:10:1	1/1:0,3:3:9:1|1:144387_C_T:114,9,0
NW_004765713.1	144402	.	C	CAA	55.13	PASS	AC=2;AF=0.5;AN=4;DP=12;ExcessHet=3.0103;FS=0.000;MLEAC=2;MLEAF=1.00;MQ=60.00;QD=27.57;SOR=2.303	GT:AD:DP:GQ:PGT:PID:PL	0/0:.:10:1	1/1:0,2:2:6:1|1:144387_C_T:90,6,0
NW_004765713.1	144530	.	A	C	51.17	PASS	AC=2;AF=0.5;AN=4;DP=12;ExcessHet=3.0103;FS=0.000;MLEAC=2;MLEAF=1.00;MQ=60.00;QD=25.58;SOR=2.303	GT:AD:DP:GQ:PGT:PID:PL	1/1:0,2:2:6:1|1:144530_A_C:77,6,0	0/0:.:10:1
NW_004765713.1	144537	.	T	C	51.17	PASS	AC=2;AF=0.5;AN=4;DP=12;ExcessHet=3.0103;FS=0.000;MLEAC=2;MLEAF=1.00;MQ=60.00;QD=25.58;SOR=2.303	GT:AD:DP:GQ:PGT:PID:PL	1/1:0,2:2:6:1|1:144530_A_C:77,6,0	0/0:.:10:1
NW_004765714.1	2451	.	C	T	93.20	PASS	AC=1;AF=0.25;AN=4;BaseQRankSum=0.00;ClippingRankSum=0.00;DP=15;ExcessHet=3.0103;FS=0.000;MLEAC=1;MLEAF=0.500;MQ=54.77;MQRankSum=0.00;QD=18.64;ReadPosRankSum=-5.240e-01;SOR=1.022	GT:AD:DP:GQ:PGT:PID:PL	0/1:2,3:5:75:0|1:2451_C_T:120,0,75	0/0:.:10:1
NW_004765714.1	2457	.	A	C	93.20	PASS	AC=1;AF=0.25;AN=4;BaseQRankSum=1.65;ClippingRankSum=0.00;DP=15;ExcessHet=3.0103;FS=0.000;MLEAC=1;MLEAF=0.500;MQ=54.77;MQRankSum=0.00;QD=18.64;ReadPosRankSum=-5.240e-01;SOR=1.022	GT:AD:DP:GQ:PGT:PID:PL	0/1:2,3:5:75:0|1:2451_C_T:120,0,75	0/0:.:10:1
NW_004765714.1	2511	.	A	G	85.44	PASS	AC=3;AF=0.75;AN=4;BaseQRankSum=-2.490e-01;ClippingRankSum=0.00;DP=10;ExcessHet=3.0103;FS=0.000;MLEAC=3;MLEAF=0.750;MQ=60.00;MQRankSum=0.00;QD=8.54;ReadPosRankSum=0.319;SOR=1.609	GT:AD:DP:GQ:PL	0/1:3,5:8:48:67,0,48	1/1:0,2:2:6:47,6,0
NW_004765714.1	3022	.	ACACTTGT	A	99.67	PASS	AC=2;AF=0.5;AN=4;DP=13;ExcessHet=3.0103;FS=0.000;MLEAC=2;MLEAF=1.00;MQ=60.00;QD=33.22;SOR=2.833	GT:AD:DP:GQ:PGT:PID:PL	0/0:.:10:1	1/1:0,3:3:9:1|1:3022_ACACTTGT_A:135,9,0
NW_004765714.1	3033	.	T	C	108.71	PASS	AC=2;AF=0.5;AN=4;DP=13;ExcessHet=3.0103;FS=0.000;MLEAC=2;MLEAF=1.00;MQ=60.00;QD=27.23;SOR=2.833	GT:AD:DP:GQ:PGT:PID:PL	0/0:.:10:1	1/1:0,3:3:9:1|1:3022_ACACTTGT_A:135,9,0
NW_004765714.1	8410	.	A	T	185.33	PASS	AC=2;AF=0.5;AN=4;DP=15;ExcessHet=3.0103;FS=0.000;MLEAC=2;MLEAF=1.00;MQ=54.77;QD=33.22;SOR=3.611	GT:AD:DP:GQ:PGT:PID:PL	0/0:.:10:1	1/1:0,5:5:15:1|1:8410_A_T:212,15,0
NW_004765714.1	8424	.	T	G	185.33	PASS	AC=2;AF=0.5;AN=4;DP=15;ExcessHet=3.0103;FS=0.000;MLEAC=2;MLEAF=1.00;MQ=60.00;QD=33.20;SOR=3.611	GT:AD:DP:GQ:PGT:PID:PL	0/0:.:10:1	1/1:0,5:5:15:1|1:8410_A_T:212,15,0
NW_004765714.1	14466	.	T	C	42.17	PASS	AC=2;AF=0.5;AN=4;DP=12;ExcessHet=3.0103;FS=0.000;MLEAC=2;MLEAF=1.00;MQ=60.00;QD=21.09;SOR=2.303	GT:AD:DP:GQ:PGT:PID:PL	1/1:0,2:2:6:1|1:14466_T_C:68,6,0	0/0:.:10:1
NW_004765714.1	14487	.	CTCCCG	C	77.67	PASS	AC=2;AF=0.5;AN=4;DP=13;ExcessHet=3.0103;FS=0.000;MLEAC=2;MLEAF=1.00;MQ=60.00;QD=25.89;SOR=2.833	GT:AD:DP:GQ:PGT:PID:PL	1/1:0,3:3:9:1|1:14466_T_C:113,9,0	0/0:.:10:1
NW_004765714.1	17092	.	T	A	48.19	PASS	AC=1;AF=0.25;AN=4;BaseQRankSum=-1.760e-01;ClippingRankSum=0.00;DP=30;ExcessHet=3.0103;FS=0.000;MLEAC=1;MLEAF=0.250;MQ=60.00;MQRankSum=0.00;QD=2.54;ReadPosRankSum=-9.040e-01;SOR=0.054	GT:AD:DP:GQ:PL	0/1:16,3:19:78:78,0,639	0/0:11,0:11:33:0,33,272
NW_004765714.1	17468	.	A	T	1653.19	PASS	AC=3;AF=0.75;AN=4;BaseQRankSum=-4.988e+00;ClippingRankSum=0.00;DP=98;ExcessHet=3.0103;FS=0.000;MLEAC=3;MLEAF=0.750;MQ=60.00;MQRankSum=0.00;QD=16.87;ReadPosRankSum=1.05;SOR=1.493	GT:AD:DP:GQ:PL	1/1:0,44:44:99:1040,132,0	0/1:20,34:54:99:643,0,301
NW_004765714.1	26964	.	A	G	41.71	PASS	AC=2;AF=0.5;AN=4;DP=13;ExcessHet=3.0103;FS=0.000;MLEAC=2;MLEAF=1.00;MQ=46.48;QD=13.90;SOR=2.833	GT:AD:DP:GQ:PL	1/1:0,3:3:9:68,9,0	0/0:.:10:1
NW_004765714.1	27310	.	A	C	52.17	PASS	AC=2;AF=0.5;AN=4;DP=12;ExcessHet=3.0103;FS=0.000;MLEAC=2;MLEAF=1.00;MQ=60.00;QD=26.08;SOR=2.303	GT:AD:DP:GQ:PGT:PID:PL	0/0:.:10:1	1/1:0,2:2:6:1|1:27310_A_C:78,6,0
NW_004765714.1	27319	.	G	A	52.17	PASS	AC=2;AF=0.5;AN=4;DP=12;ExcessHet=3.0103;FS=0.000;MLEAC=2;MLEAF=1.00;MQ=60.00;QD=26.08;SOR=2.303	GT:AD:DP:GQ:PGT:PID:PL	0/0:.:10:1	1/1:0,2:2:6:1|1:27310_A_C:78,6,0
NW_004765714.1	31009	.	ATGC	A	45.16	PASS	AC=1;AF=0.25;AN=4;BaseQRankSum=-9.670e-01;ClippingRankSum=0.00;DP=13;ExcessHet=3.0103;FS=4.771;MLEAC=1;MLEAF=0.500;MQ=60.00;MQRankSum=0.00;QD=15.05;ReadPosRankSum=0.967;SOR=2.225	GT:AD:DP:GQ:PL	0/1:1,2:3:37:81,0,37	0/0:.:10:1
NW_004765714.1	35302	.	A	G	41.71	PASS	AC=2;AF=0.5;AN=4;DP=13;ExcessHet=3.0103;FS=0.000;MLEAC=2;MLEAF=1.00;MQ=51.96;QD=13.90;SOR=2.833	GT:AD:DP:GQ:PL	1/1:0,3:3:9:68,9,0	0/0:.:10:1
NW_004765714.1	37417	.	G	A	22.20	PASS	AC=2;AF=0.5;AN=4;DP=12;ExcessHet=3.0103;FS=0.000;MLEAC=2;MLEAF=1.00;MQ=60.00;QD=11.10;SOR=2.303	GT:AD:DP:GQ:PL	1/1:0,2:2:6:48,6,0	0/0:.:10:1
NW_004765714.1	37451	.	A	G	21.20	PASS	AC=2;AF=0.5;AN=4;DP=12;ExcessHet=3.0103;FS=0.000;MLEAC=2;MLEAF=1.00;MQ=60.00;QD=10.60;SOR=2.303	GT:AD:DP:GQ:PL	1/1:0,2:2:6:47,6,0	0/0:.:10:1
NW_004765714.1	48376	.	AAAG	A	86.15	PASS	AC=1;AF=0.25;AN=4;BaseQRankSum=-8.890e-01;ClippingRankSum=0.00;DP=48;ExcessHet=3.0103;FS=0.000;MLEAC=1;MLEAF=0.250;MQ=60.00;MQRankSum=0.00;QD=3.59;ReadPosRankSum=-1.423e+00;SOR=0.086	GT:AD:DP:GQ:PL	0/0:24,0:24:60:0,60,900	0/1:19,5:24:99:125,0,716
NW_004765714.1	48454	.	GAA	GAAAA,G	645.16	PASS	AC=3,1;AF=0.75,0.25;AN=4;DP=25;ExcessHet=3.0103;FS=0.000;MLEAC=2,1;MLEAF=0.500,0.250;MQ=60.00;QD=26.88;SOR=6.518	GT:AD:DP:GQ:PL	1/1:0,10,0:11:33:305,33,0,260,33,240	1/2:0,4,10:14:99:371,302,393,109,0,229
NW_004765714.1	49111	.	T	A	223.19	PASS	AC=3;AF=0.75;AN=4;BaseQRankSum=-1.645e+00;ClippingRankSum=0.00;DP=16;ExcessHet=3.0103;FS=0.000;MLEAC=3;MLEAF=0.750;MQ=60.00;MQRankSum=0.00;QD=13.95;ReadPosRankSum=-5.240e-01;SOR=2.584	GT:AD:DP:GQ:PL	1/1:0,11:11:32:223,32,0	0/1:3,2:5:30:30,0,59
NW_004765714.1	49170	.	G	GTTTT	144.42	PASS	AC=2;AF=0.5;AN=4;DP=14;ExcessHet=3.0103;FS=0.000;MLEAC=2;MLEAF=1.00;MQ=54.57;QD=23.34;SOR=1.609	GT:AD:DP:GQ:PL	1/1:0,4:4:12:180,12,0	0/0:.:10:1
NW_004765714.1	49415	.	G	A	1754.19	PASS	AC=3;AF=0.75;AN=4;BaseQRankSum=5.41;ClippingRankSum=0.00;DP=110;ExcessHet=3.0103;FS=0.000;MLEAC=3;MLEAF=0.750;MQ=60.00;MQRankSum=0.00;QD=15.95;ReadPosRankSum=0.653;SOR=2.137	GT:AD:DP:GQ:PL	1/1:0,48:48:99:1173,143,0	0/1:29,33:62:99:611,0,984
NW_004765714.1	49427	.	C	T	442.19	PASS	AC=1;AF=0.25;AN=4;BaseQRankSum=-1.985e+00;ClippingRankSum=0.00;DP=103;ExcessHet=3.0103;FS=0.000;MLEAC=1;MLEAF=0.250;MQ=60.00;MQRankSum=0.00;QD=7.02;ReadPosRankSum=-2.700e-01;SOR=0.500	GT:AD:DP:GQ:PL	0/0:40,0:40:99:0,102,1530	0/1:35,28:63:99:472,0,1259
NW_004765714.1	49475	.	G	A	1291.19	PASS	AC=3;AF=0.75;AN=4;BaseQRankSum=-8.260e-01;ClippingRankSum=0.00;DP=94;ExcessHet=3.0103;FS=0.000;MLEAC=3;MLEAF=0.750;MQ=60.00;MQRankSum=0.00;QD=13.74;ReadPosRankSum=0.125;SOR=1.609	GT:AD:DP:GQ:PL	1/1:0,39:39:99:915,116,0	0/1:31,24:55:99:406,0,561
NW_004765714.1	49565	.	T	A	3622.19	PASS	AC=3;AF=0.75;AN=4;BaseQRankSum=1.43;ClippingRankSum=0.00;DP=113;ExcessHet=3.0103;FS=6.381;MLEAC=3;MLEAF=0.750;MQ=60.00;MQRankSum=0.00;QD=32.05;ReadPosRankSum=-1.875e+00;SOR=3.846	GT:AD:DP:GQ:PGT:PID:PL	1/1:0,55:55:99:1|1:49565_T_A:2423,171,0	0/1:26,32:58:99:0|1:49565_T_A:1229,0,992
NW_004765714.1	49571	.	G	A	3611.19	PASS	AC=3;AF=0.75;AN=4;BaseQRankSum=5.64;ClippingRankSum=0.00;DP=113;ExcessHet=3.0103;FS=6.059;MLEAC=3;MLEAF=0.750;MQ=60.00;MQRankSum=0.00;QD=31.96;ReadPosRankSum=-1.577e+00;SOR=3.657	GT:AD:DP:GQ:PGT:PID:PL	1/1:0,54:54:99:1|1:49565_T_A:2421,171,0	0/1:28,31:59:99:0|1:49565_T_A:1220,0,1044
NW_004765714.1	50033	.	G	A	920.19	PASS	AC=3;AF=0.75;AN=4;BaseQRankSum=3.51;ClippingRankSum=0.00;DP=63;ExcessHet=3.0103;FS=0.000;MLEAC=3;MLEAF=0.750;MQ=60.00;MQRankSum=0.00;QD=14.61;ReadPosRankSum=1.66;SOR=1.926	GT:AD:DP:GQ:PL	1/1:0,33:33:97:755,97,0	0/1:18,12:30:99:195,0,221
NW_004765714.1	50383	.	T	A	2859.19	PASS	AC=3;AF=0.75;AN=4;BaseQRankSum=-5.383e+00;ClippingRankSum=0.00;DP=97;ExcessHet=3.0103;FS=0.000;MLEAC=3;MLEAF=0.750;MQ=60.00;MQRankSum=0.00;QD=29.48;ReadPosRankSum=0.435;SOR=2.184	GT:AD:DP:GQ:PGT:PID:PL	1/1:0,48:48:99:1|1:50383_T_A:2029,153,0	0/1:25,24:49:99:0|1:50383_T_A:860,0,984
NW_004765714.1	50390	.	G	A	2827.19	PASS	AC=3;AF=0.75;AN=4;BaseQRankSum=-6.045e+00;ClippingRankSum=0.00;DP=100;ExcessHet=3.0103;FS=0.000;MLEAC=3;MLEAF=0.750;MQ=60.00;MQRankSum=0.00;QD=28.27;ReadPosRankSum=1.15;SOR=1.911	GT:AD:DP:GQ:PGT:PID:PL	1/1:0,47:47:99:1|1:50383_T_A:2021,153,0	0/1:29,24:53:99:0|1:50383_T_A:836,0,1036
NW_004765714.1	50428	.	T	C	2465.19	PASS	AC=3;AF=0.75;AN=4;BaseQRankSum=-5.645e+00;ClippingRankSum=0.00;DP=99;ExcessHet=3.0103;FS=0.000;MLEAC=3;MLEAF=0.750;MQ=60.00;MQRankSum=0.00;QD=24.90;ReadPosRankSum=0.371;SOR=1.969	GT:AD:DP:GQ:PGT:PID:PL	1/1:0,44:44:99:1|1:50425_C_T:2019,141,0	0/1:28,27:55:99:.:.:476,0,516
NW_004765714.1	51978	.	A	C	353.19	PASS	AC=1;AF=0.25;AN=4;BaseQRankSum=3.31;ClippingRankSum=0.00;DP=53;ExcessHet=3.0103;FS=6.851;MLEAC=1;MLEAF=0.250;MQ=60.00;MQRankSum=0.00;QD=9.06;ReadPosRankSum=0.884;SOR=2.777	GT:AD:DP:GQ:PL	0/0:14,0:14:39:0,39,585	0/1:18,21:39:99:383,0,291
NW_004765714.1	52627	.	T	C	64.17	PASS	AC=2;AF=0.5;AN=4;DP=12;ExcessHet=3.0103;FS=0.000;MLEAC=2;MLEAF=1.00;MQ=60.00;QD=32.08;SOR=2.303	GT:AD:DP:GQ:PGT:PID:PL	0/0:.:10:1	1/1:0,2:2:6:1|1:52627_T_C:90,6,0
NW_004765714.1	52630	.	A	C	64.17	PASS	AC=2;AF=0.5;AN=4;DP=12;ExcessHet=3.0103;FS=0.000;MLEAC=2;MLEAF=1.00;MQ=60.00;QD=32.08;SOR=2.303	GT:AD:DP:GQ:PGT:PID:PL	0/0:.:10:1	1/1:0,2:2:6:1|1:52627_T_C:90,6,0
NW_004765714.1	52959	.	T	C	114.26	PASS	AC=2;AF=0.5;AN=4;DP=16;ExcessHet=3.0103;FS=0.000;MLEAC=2;MLEAF=1.00;MQ=60.00;QD=19.04;SOR=3.912	GT:AD:DP:GQ:PL	0/0:.:10:1	1/1:0,6:6:18:141,18,0
NW_004765714.1	52988	.	G	T	49.71	PASS	AC=2;AF=0.5;AN=4;DP=13;ExcessHet=3.0103;FS=0.000;MLEAC=2;MLEAF=1.00;MQ=60.00;QD=16.57;SOR=2.833	GT:AD:DP:GQ:PL	0/0:.:10:1	1/1:0,3:3:9:76,9,0
NW_004765714.1	53010	.	G	C	44.71	PASS	AC=2;AF=0.5;AN=4;DP=13;ExcessHet=3.0103;FS=0.000;MLEAC=2;MLEAF=1.00;MQ=70.00;QD=14.90;SOR=2.833	GT:AD:DP:GQ:PL	0/0:.:10:1	1/1:0,3:3:9:71,9,0
NW_004765714.1	53037	.	A	AAAG	99.67	PASS	AC=2;AF=0.5;AN=4;DP=13;ExcessHet=3.0103;FS=0.000;MLEAC=2;MLEAF=1.00;MQ=70.00;QD=33.22;SOR=2.833	GT:AD:DP:GQ:PL	0/0:.:10:1	1/1:0,3:3:9:135,9,0
NW_004765714.1	53054	.	A	G	72.46	PASS	AC=2;AF=0.5;AN=4;DP=14;ExcessHet=3.0103;FS=0.000;MLEAC=2;MLEAF=1.00;MQ=67.64;QD=18.12;SOR=3.258	GT:AD:DP:GQ:PL	0/0:.:10:1	1/1:0,4:4:12:99,12,0
NW_004765714.1	53288	.	G	A	23.19	PASS	AC=2;AF=0.5;AN=4;DP=12;ExcessHet=3.0103;FS=0.000;MLEAC=2;MLEAF=1.00;MQ=60.00;QD=11.60;SOR=2.303	GT:AD:DP:GQ:PL	0/0:.:10:1	1/1:0,2:2:6:49,6,0
NW_004765714.1	53316	.	C	A	41.71	PASS	AC=2;AF=0.5;AN=4;DP=13;ExcessHet=3.0103;FS=0.000;MLEAC=2;MLEAF=1.00;MQ=60.00;QD=13.90;SOR=2.833	GT:AD:DP:GQ:PL	0/0:.:10:1	1/1:0,3:3:9:68,9,0
NW_004765714.1	54002	.	C	T	20	PASS	AC=2;AF=0.5;AN=4;DP=11;ExcessHet=3.0103;FS=0.000;MLEAC=2;MLEAF=1.00;MQ=60.00;QD=20.00;SOR=1.609	GT:AD:DP:GQ:PGT:PID:PL	0/0:.:10:1	1/1:0,1:1:3:1|1:54002_C_T:45,3,0
NW_004765714.1	54004	.	C	T	20	PASS	AC=2;AF=0.5;AN=4;DP=11;ExcessHet=3.0103;FS=0.000;MLEAC=2;MLEAF=1.00;MQ=60.00;QD=20.00;SOR=1.609	GT:AD:DP:GQ:PGT:PID:PL	0/0:.:10:1	1/1:0,1:1:3:1|1:54002_C_T:45,3,0
NW_004765714.1	54090	.	C	T	72.46	PASS	AC=2;AF=0.5;AN=4;DP=14;ExcessHet=3.0103;FS=0.000;MLEAC=2;MLEAF=1.00;MQ=60.00;QD=18.12;SOR=3.258	GT:AD:DP:GQ:PL	0/0:.:10:1	1/1:0,4:4:12:99,12,0
NW_004765714.1	54655	.	C	A	90.28	PASS	AC=2;AF=0.5;AN=4;DP=16;ExcessHet=3.0103;FS=0.000;MLEAC=2;MLEAF=1.00;MQ=51.96;QD=15.05;SOR=1.329	GT:AD:DP:GQ:PL	0/0:.:10:1	1/1:0,6:6:17:117,17,0
NW_004765714.1	55666	.	C	T	22.20	PASS	AC=2;AF=0.5;AN=4;DP=12;ExcessHet=3.0103;FS=0.000;MLEAC=2;MLEAF=1.00;MQ=60.00;QD=11.10;SOR=2.303	GT:AD:DP:GQ:PL	0/0:.:10:1	1/1:0,2:2:6:48,6,0
NW_004765714.1	64120	.	G	A	63.41	PASS	AC=1;AF=0.25;AN=4;DP=12;ExcessHet=3.0103;FS=0.000;MLEAC=1;MLEAF=0.500;MQ=60.00;QD=31.70;SOR=2.303	GT:AD:DP:GQ:PGT:PID:PL	0/1:0,2:2:13:0|1:64120_G_A:90,0,13	0/0:.:10:1
NW_004765714.1	64141	.	A	G	60.20	PASS	AC=1;AF=0.25;AN=4;BaseQRankSum=-1.645e+00;ClippingRankSum=0.00;DP=15;ExcessHet=3.0103;FS=0.000;MLEAC=1;MLEAF=0.500;MQ=60.00;MQRankSum=0.00;QD=12.04;ReadPosRankSum=1.04;SOR=1.022	GT:AD:DP:GQ:PGT:PID:PL	0/1:2,3:5:38:0|1:64120_G_A:87,0,38	0/0:.:10:1
NW_004765714.1	82559	.	A	G	525.19	PASS	AC=3;AF=0.75;AN=4;BaseQRankSum=-3.481e+00;ClippingRankSum=0.00;DP=31;ExcessHet=3.0103;FS=0.000;MLEAC=3;MLEAF=0.750;MQ=60.00;MQRankSum=0.00;QD=16.94;ReadPosRankSum=0.908;SOR=3.056	GT:AD:DP:GQ:PL	1/1:0,17:17:50:397,50,0	0/1:5,9:14:82:158,0,82
NW_004765714.1	83403	.	C	T	835.19	PASS	AC=3;AF=0.75;AN=4;BaseQRankSum=-4.267e+00;ClippingRankSum=0.00;DP=53;ExcessHet=3.0103;FS=5.038;MLEAC=3;MLEAF=0.750;MQ=60.00;MQRankSum=0.00;QD=15.76;ReadPosRankSum=1.47;SOR=3.215	GT:AD:DP:GQ:PL	1/1:0,25:25:74:541,74,0	0/1:9,19:28:99:324,0,137
NW_004765714.1	83603	.	C	T	307.86	PASS	AC=3;AF=0.75;AN=4;BaseQRankSum=-1.795e+00;ClippingRankSum=0.00;DP=29;ExcessHet=3.0103;FS=0.000;MLEAC=3;MLEAF=0.750;MQ=60.00;MQRankSum=0.00;QD=10.62;ReadPosRankSum=1.95;SOR=1.942	GT:AD:DP:GQ:PL	1/1:1,12:13:9:219,9,0	0/1:7,9:16:99:118,0,125
NW_004765714.1	84001	.	A	T	651.19	PASS	AC=3;AF=0.75;AN=4;BaseQRankSum=-2.817e+00;ClippingRankSum=0.00;DP=38;ExcessHet=3.0103;FS=0.000;MLEAC=3;MLEAF=0.750;MQ=60.00;MQRankSum=0.00;QD=17.14;ReadPosRankSum=-1.411e+00;SOR=3.500	GT:AD:DP:GQ:PL	1/1:0,21:21:63:481,63,0	0/1:5,12:17:75:200,0,75
NW_004765714.1	88541	.	GAAC	G	778.15	PASS	AC=3;AF=0.75;AN=4;BaseQRankSum=-1.901e+00;ClippingRankSum=0.00;DP=40;ExcessHet=3.0103;FS=0.000;MLEAC=3;MLEAF=0.750;MQ=62.27;MQRankSum=0.754;QD=19.45;ReadPosRankSum=-4.450e-01;SOR=1.981	GT:AD:DP:GQ:PL	1/1:0,19:19:58:645,58,0	0/1:11,10:21:99:172,0,174
NW_004765714.1	88685	.	T	A	175.19	PASS	AC=1;AF=0.25;AN=4;BaseQRankSum=0.035;ClippingRankSum=0.00;DP=56;ExcessHet=3.0103;FS=0.000;MLEAC=1;MLEAF=0.250;MQ=60.00;MQRankSum=0.00;QD=5.65;ReadPosRankSum=3.05;SOR=0.352	GT:AD:DP:GQ:PGT:PID:PL	0/0:25,0:25:69:.:.:0,69,1035	0/1:19,12:31:99:0|1:88685_T_A:205,0,354
NW_004765714.1	88788	.	G	A	233.19	PASS	AC=1;AF=0.25;AN=4;BaseQRankSum=4.73;ClippingRankSum=0.00;DP=46;ExcessHet=3.0103;FS=0.000;MLEAC=1;MLEAF=0.250;MQ=60.00;MQRankSum=0.00;QD=8.33;ReadPosRankSum=0.467;SOR=0.693	GT:AD:DP:GQ:PL	0/0:18,0:18:51:0,51,765	0/1:14,14:28:99:263,0,247
NW_004765714.1	88826	.	A	C	224.19	PASS	AC=1;AF=0.25;AN=4;BaseQRankSum=-4.595e+00;ClippingRankSum=0.00;DP=43;ExcessHet=3.0103;FS=0.000;MLEAC=1;MLEAF=0.250;MQ=60.00;MQRankSum=0.00;QD=8.62;ReadPosRankSum=0.386;SOR=0.846	GT:AD:DP:GQ:PL	0/0:17,0:17:45:0,45,675	0/1:12,14:26:99:254,0,218
NW_004765714.1	88876	.	A	T	399.20	PASS	AC=3;AF=0.75;AN=4;BaseQRankSum=0.086;ClippingRankSum=0.00;DP=27;ExcessHet=3.0103;FS=0.000;MLEAC=3;MLEAF=0.750;MQ=60.00;MQRankSum=0.00;QD=14.79;ReadPosRankSum=1.13;SOR=2.387	GT:AD:DP:GQ:PL	1/1:0,9:9:26:198,26,0	0/1:6,12:18:80:231,0,80
NW_004765714.1	89144	.	T	A	757.19	PASS	AC=3;AF=0.75;AN=4;BaseQRankSum=4.89;ClippingRankSum=0.00;DP=45;ExcessHet=3.0103;FS=0.000;MLEAC=3;MLEAF=0.750;MQ=60.00;MQRankSum=0.00;QD=16.83;ReadPosRankSum=0.792;SOR=2.461	GT:AD:DP:GQ:PL	1/1:0,19:19:57:470,57,0	0/1:10,16:26:99:317,0,149
NW_004765714.1	89599	.	T	C	85.19	PASS	AC=1;AF=0.25;AN=4;BaseQRankSum=-3.995e+00;ClippingRankSum=0.00;DP=37;ExcessHet=3.0103;FS=0.000;MLEAC=1;MLEAF=0.250;MQ=60.60;MQRankSum=-7.830e-01;QD=4.73;ReadPosRankSum=1.01;SOR=0.512	GT:AD:DP:GQ:PGT:PID:PL	0/0:19,0:19:57:.:.:0,57,460	0/1:10,8:18:99:0|1:89599_T_C:115,0,386
NW_004765714.1	89624	.	G	A	974.19	PASS	AC=3;AF=0.75;AN=4;BaseQRankSum=-4.780e-01;ClippingRankSum=0.00;DP=58;ExcessHet=3.0103;FS=0.000;MLEAC=3;MLEAF=0.750;MQ=60.19;MQRankSum=0.853;QD=16.80;ReadPosRankSum=0.639;SOR=2.833	GT:AD:DP:GQ:PGT:PID:PL	1/1:0,29:29:86:.:.:676,86,0	0/1:11,18:29:99:1|0:89599_T_C:328,0,334
NW_004765714.1	89748	.	A	T	576.19	PASS	AC=3;AF=0.75;AN=4;BaseQRankSum=-4.550e-01;ClippingRankSum=0.00;DP=35;ExcessHet=3.0103;FS=0.000;MLEAC=3;MLEAF=0.750;MQ=60.00;MQRankSum=0.00;QD=16.46;ReadPosRankSum=0.036;SOR=2.649	GT:AD:DP:GQ:PL	1/1:0,12:12:36:295,36,0	0/1:7,16:23:91:311,0,91
NW_004765714.1	89822	.	A	G	57.62	PASS	AC=3;AF=0.75;AN=4;BaseQRankSum=-9.670e-01;ClippingRankSum=0.00;DP=5;ExcessHet=3.0103;FS=0.000;MLEAC=3;MLEAF=0.750;MQ=60.00;MQRankSum=0.00;QD=11.52;ReadPosRankSum=0.967;SOR=1.981	GT:AD:DP:GQ:PL	1/1:0,2:2:6:48,6,0	0/1:1,2:3:16:38,0,16
NW_004765714.1	90236	.	C	T	43.30	PASS	AC=2;AF=0.5;AN=4;DP=7;ExcessHet=3.0103;FS=0.000;MLEAC=3;MLEAF=0.750;MQ=60.00;QD=14.43;SOR=2.833	GT:AD:DP:GQ:PL	1/1:0,3:3:9:71,9,0	0/0:4,0:4:0:0,0,48
NW_004765714.1	90277	.	G	A	22.07	PASS	AC=2;AF=0.5;AN=4;DP=5;ExcessHet=3.0103;FS=0.000;MLEAC=3;MLEAF=0.750;MQ=60.00;QD=11.04;SOR=2.303	GT:AD:DP:GQ:PL	1/1:0,2:2:6:49,6,0	0/0:3,0:3:0:0,0,23
NW_004765714.1	90317	.	A	C	64.17	PASS	AC=2;AF=0.5;AN=4;DP=12;ExcessHet=3.0103;FS=0.000;MLEAC=2;MLEAF=1.00;MQ=60.00;QD=32.08;SOR=2.303	GT:AD:DP:GQ:PGT:PID:PL	1/1:0,2:2:6:1|1:90317_A_C:90,6,0	0/0:.:10:1
NW_004765714.1	90319	.	T	C	64.17	PASS	AC=2;AF=0.5;AN=4;DP=12;ExcessHet=3.0103;FS=0.000;MLEAC=2;MLEAF=1.00;MQ=60.00;QD=32.08;SOR=2.303	GT:AD:DP:GQ:PGT:PID:PL	1/1:0,2:2:6:1|1:90317_A_C:90,6,0	0/0:.:10:1
NW_004765714.1	94821	.	A	G	44.71	PASS	AC=2;AF=0.5;AN=4;DP=13;ExcessHet=3.0103;FS=0.000;MLEAC=2;MLEAF=1.00;MQ=46.48;QD=14.90;SOR=2.833	GT:AD:DP:GQ:PL	1/1:0,3:3:9:71,9,0	0/0:.:10:1
NW_004765714.1	95413	.	G	A	48.71	PASS	AC=2;AF=0.5;AN=4;DP=13;ExcessHet=3.0103;FS=0.000;MLEAC=2;MLEAF=1.00;MQ=51.96;QD=16.24;SOR=2.833	GT:AD:DP:GQ:PL	0/0:.:10:1	1/1:0,3:3:9:75,9,0
NW_004765714.1	95660	.	T	A	54.20	PASS	AC=1;AF=0.25;AN=4;BaseQRankSum=0.00;ClippingRankSum=0.00;DP=13;ExcessHet=3.0103;FS=0.000;MLEAC=1;MLEAF=0.500;MQ=60.00;MQRankSum=0.00;QD=18.07;ReadPosRankSum=-9.670e-01;SOR=1.179	GT:AD:DP:GQ:PGT:PID:PL	0/0:.:10:1	0/1:1,2:3:36:0|1:95660_T_A:81,0,36
NW_004765714.1	95667	.	C	T	54.20	PASS	AC=1;AF=0.25;AN=4;BaseQRankSum=-9.670e-01;ClippingRankSum=0.00;DP=13;ExcessHet=3.0103;FS=0.000;MLEAC=1;MLEAF=0.500;MQ=60.00;MQRankSum=0.00;QD=18.07;ReadPosRankSum=-9.670e-01;SOR=1.179	GT:AD:DP:GQ:PGT:PID:PL	0/0:.:10:1	0/1:1,2:3:36:0|1:95660_T_A:81,0,36
NW_004765714.1	95706	.	G	GTTA	45.40	PASS	AC=2;AF=0.5;AN=4;DP=6;ExcessHet=0.7918;FS=0.000;MLEAC=2;MLEAF=0.500;MQ=70.00;QD=22.70;SOR=2.303	GT:AD:DP:GQ:PL	1/1:0,2:2:6:86,6,0	0/0:4,0:4:12:0,12,90
NW_004765714.1	95835	.	A	T	45.17	PASS	AC=2;AF=0.5;AN=4;DP=12;ExcessHet=3.0103;FS=0.000;MLEAC=2;MLEAF=1.00;MQ=48.99;QD=22.59;SOR=2.303	GT:AD:DP:GQ:PGT:PID:PL	1/1:0,2:2:6:1|1:95811_TAAACAAAA_T:71,6,0	0/0:.:10:1
NW_004765714.1	96277	.	C	A	320.28	PASS	AC=3;AF=0.75;AN=4;BaseQRankSum=2.90;ClippingRankSum=0.00;DP=24;ExcessHet=3.0103;FS=0.000;MLEAC=3;MLEAF=0.750;MQ=60.00;MQRankSum=0.00;QD=13.34;ReadPosRankSum=0.953;SOR=1.802	GT:AD:DP:GQ:PL	1/1:0,6:6:18:142,18,0	0/1:7,11:18:86:208,0,86
NW_004765714.1	96409	.	AG	A	116.94	PASS	AC=2;AF=0.5;AN=4;DP=9;ExcessHet=0.7918;FS=0.000;MLEAC=2;MLEAF=0.500;MQ=61.78;QD=19.49;SOR=3.912	GT:AD:DP:GQ:PL	1/1:0,6:6:18:159,18,0	0/0:3,0:3:9:0,9,81
NW_004765714.1	99833	.	A	G	687.19	PASS	AC=3;AF=0.75;AN=4;BaseQRankSum=-3.639e+00;ClippingRankSum=0.00;DP=40;ExcessHet=3.0103;FS=0.000;MLEAC=3;MLEAF=0.750;MQ=60.00;MQRankSum=0.00;QD=17.18;ReadPosRankSum=0.247;SOR=3.611	GT:AD:DP:GQ:PL	1/1:0,22:22:66:501,66,0	0/1:5,13:18:71:216,0,71
NW_004765714.1	99869	.	G	C	826.32	PASS	AC=3;AF=0.75;AN=4;BaseQRankSum=2.43;ClippingRankSum=0.00;DP=43;ExcessHet=3.0103;FS=0.000;MLEAC=3;MLEAF=0.750;MQ=60.00;MQRankSum=0.00;QD=19.22;ReadPosRankSum=0.988;SOR=4.664	GT:AD:DP:GQ:PL	1/1:0,26:26:77:602,77,0	0/1:3,14:17:18:254,0,18
NW_004765714.1	100081	.	T	C	43.45	PASS	AC=2;AF=0.5;AN=4;DP=4;ExcessHet=0.7918;FS=0.000;MLEAC=3;MLEAF=0.750;MQ=60.00;QD=14.48;SOR=1.179	GT:AD:DP:GQ:PL	1/1:0,3:3:9:73,9,0	0/0:1,0:1:3:0,3,21
NW_004765714.1	100099	.	A	T	67.99	PASS	AC=2;AF=0.5;AN=4;DP=5;ExcessHet=0.7918;FS=0.000;MLEAC=3;MLEAF=0.750;MQ=60.00;QD=17.00;SOR=1.609	GT:AD:DP:GQ:PL	1/1:0,4:4:12:98,12,0	0/0:1,0:1:3:0,3,21
NW_004765714.1	101784	.	T	A	93.20	PASS	AC=1;AF=0.25;AN=4;BaseQRankSum=1.65;ClippingRankSum=0.00;DP=15;ExcessHet=3.0103;FS=0.000;MLEAC=1;MLEAF=0.500;MQ=50.71;MQRankSum=0.00;QD=18.64;ReadPosRankSum=0.00;SOR=1.022	GT:AD:DP:GQ:PGT:PID:PL	0/0:.:10:1	0/1:2,3:5:64:0|1:101784_T_A:120,0,64
NW_004765714.1	101789	.	T	A	93.20	PASS	AC=1;AF=0.25;AN=4;BaseQRankSum=0.00;ClippingRankSum=0.00;DP=15;ExcessHet=3.0103;FS=0.000;MLEAC=1;MLEAF=0.500;MQ=47.43;MQRankSum=0.00;QD=18.64;ReadPosRankSum=0.524;SOR=1.022	GT:AD:DP:GQ:PGT:PID:PL	0/0:.:10:1	0/1:2,3:5:64:0|1:101784_T_A:120,0,64
NW_004765714.1	101833	.	T	C	154.19	PASS	AC=2;AF=0.5;AN=4;DP=8;ExcessHet=3.0103;FS=0.000;MLEAC=3;MLEAF=0.750;MQ=60.00;QD=26.02;SOR=3.258	GT:AD:DP:GQ:PGT:PID:PL	1/1:0,4:4:12:1|1:101833_T_C:180,12,0	0/0:4,0:4:0:.:.:0,0,3
NW_004765714.1	101837	.	G	A	152.35	PASS	AC=2;AF=0.5;AN=4;DP=7;ExcessHet=3.0103;FS=0.000;MLEAC=3;MLEAF=0.750;MQ=60.00;QD=24.30;SOR=3.258	GT:AD:DP:GQ:PGT:PID:PL	1/1:0,4:4:12:1|1:101833_T_C:180,12,0	0/0:3,0:3:0:.:.:0,0,11
NW_004765714.1	101879	.	T	C	32.47	PASS	AC=3;AF=0.75;AN=4;BaseQRankSum=1.38;ClippingRankSum=0.00;DP=5;ExcessHet=3.0103;FS=0.000;MLEAC=3;MLEAF=0.750;MQ=60.00;MQRankSum=0.00;QD=8.12;ReadPosRankSum=0.00;SOR=1.022	GT:AD:DP:GQ:PL	0/1:2,2:4:21:36,0,21	1/1:0,1:1:3:24,3,0
NW_004765714.1	102356	.	C	T	250.84	PASS	AC=1;AF=0.25;AN=4;BaseQRankSum=-3.925e+00;ClippingRankSum=0.00;DP=58;ExcessHet=3.0103;FS=0.000;MLEAC=1;MLEAF=0.250;MQ=86.35;MQRankSum=0.00;QD=8.96;ReadPosRankSum=1.31;SOR=0.512	GT:AD:DP:GQ:PL	0/1:7,21:28:89:278,0,89	0/0:25,5:30:2:0,2,515
NW_004765714.1	102482	.	T	C	20	PASS	AC=2;AF=0.5;AN=4;DP=11;ExcessHet=3.0103;FS=0.000;MLEAC=2;MLEAF=1.00;MQ=60.00;QD=20.00;SOR=1.609	GT:AD:DP:GQ:PGT:PID:PL	1/1:0,1:1:3:1|1:102475_T_A:45,3,0	0/0:.:10:1
NW_004765714.1	102650	.	G	A	415.19	PASS	AC=1;AF=0.25;AN=4;BaseQRankSum=0.176;ClippingRankSum=0.00;DP=77;ExcessHet=3.0103;FS=0.000;MLEAC=1;MLEAF=0.250;MQ=60.00;MQRankSum=0.00;QD=10.65;ReadPosRankSum=-6.010e-01;SOR=0.287	GT:AD:DP:GQ:PGT:PID:PL	0/0:38,0:38:99:.:.:0,99,1485	0/1:25,14:39:99:0|1:102650_G_A:445,0,941
NW_004765714.1	102659	.	G	A	362.19	PASS	AC=1;AF=0.25;AN=4;BaseQRankSum=-1.980e-01;ClippingRankSum=0.00;DP=80;ExcessHet=3.0103;FS=0.000;MLEAC=1;MLEAF=0.250;MQ=60.00;MQRankSum=0.00;QD=8.62;ReadPosRankSum=0.808;SOR=0.162	GT:AD:DP:GQ:PGT:PID:PL	0/0:38,0:38:99:.:.:0,99,1485	0/1:30,12:42:99:0|1:102650_G_A:392,0,1043
NW_004765714.1	102791	.	T	C	109.19	PASS	AC=1;AF=0.25;AN=4;BaseQRankSum=-4.729e+00;ClippingRankSum=0.00;DP=63;ExcessHet=3.0103;FS=0.000;MLEAC=1;MLEAF=0.250;MQ=60.33;MQRankSum=-6.430e-01;QD=3.31;ReadPosRankSum=1.55;SOR=0.241	GT:AD:DP:GQ:PL	0/0:30,0:30:81:0,81,1215	0/1:22,11:33:99:139,0,433
NW_004765714.1	103493	.	A	T	240.20	PASS	AC=1;AF=0.25;AN=4;BaseQRankSum=1.35;ClippingRankSum=0.00;DP=18;ExcessHet=3.0103;FS=0.000;MLEAC=1;MLEAF=0.500;MQ=38.93;MQRankSum=0.00;QD=30.02;ReadPosRankSum=1.61;SOR=1.863	GT:AD:DP:GQ:PGT:PID:PL	0/1:2,6:8:64:0|1:103493_A_T:267,0,64	0/0:.:10:1
NW_004765714.1	103504	.	T	C	267.20	PASS	AC=1;AF=0.25;AN=4;BaseQRankSum=-8.970e-01;ClippingRankSum=0.00;DP=22;ExcessHet=3.0103;FS=0.000;MLEAC=1;MLEAF=0.500;MQ=39.28;MQRankSum=0.00;QD=22.27;ReadPosRankSum=0.325;SOR=2.670	GT:AD:DP:GQ:PGT:PID:PL	0/1:2,10:12:59:0|1:103493_A_T:294,0,59	0/0:.:10:1
NW_004765714.1	103692	.	C	T	414.87	PASS	AC=1;AF=0.25;AN=4;BaseQRankSum=1.45;ClippingRankSum=0.00;DP=81;ExcessHet=3.9794;FS=0.000;MLEAC=2;MLEAF=0.500;MQ=60.00;MQRankSum=0.00;QD=11.85;ReadPosRankSum=1.23;SOR=1.483	GT:AD:DP:GQ:PL	0/1:12,23:35:99:441,0,165	0/0:46,0:46:0:0,0,810
NW_004765714.1	103856	.	C	T	249.19	PASS	AC=1;AF=0.25;AN=4;BaseQRankSum=-5.270e-01;ClippingRankSum=0.00;DP=53;ExcessHet=3.0103;FS=0.000;MLEAC=1;MLEAF=0.250;MQ=60.00;MQRankSum=0.00;QD=11.87;ReadPosRankSum=1.19;SOR=1.828	GT:AD:DP:GQ:PL	0/1:6,15:21:80:279,0,80	0/0:32,0:32:30:0,30,609
NW_004765714.1	104110	.	G	A	498.19	PASS	AC=1;AF=0.25;AN=4;BaseQRankSum=3.82;ClippingRankSum=0.00;DP=73;ExcessHet=3.0103;FS=9.548;MLEAC=1;MLEAF=0.250;MQ=60.00;MQRankSum=0.00;QD=12.15;ReadPosRankSum=1.25;SOR=3.755	GT:AD:DP:GQ:PL	0/0:32,0:32:78:0,78,1170	0/1:14,27:41:99:528,0,195
NW_004765714.1	104184	.	A	G	152.19	PASS	AC=1;AF=0.25;AN=4;BaseQRankSum=-2.437e+00;ClippingRankSum=0.00;DP=49;ExcessHet=3.0103;FS=9.031;MLEAC=1;MLEAF=0.250;MQ=60.00;MQRankSum=0.00;QD=9.51;ReadPosRankSum=-1.640e-01;SOR=3.797	GT:AD:DP:GQ:PL	0/1:6,10:16:97:182,0,97	0/0:33,0:33:59:0,59,733
NW_004765714.1	104526	.	A	G	373.87	PASS	AC=1;AF=0.25;AN=4;BaseQRankSum=1.10;ClippingRankSum=0.00;DP=58;ExcessHet=3.9794;FS=0.000;MLEAC=2;MLEAF=0.500;MQ=60.00;MQRankSum=0.00;QD=14.38;ReadPosRankSum=0.203;SOR=2.303	GT:AD:DP:GQ:PL	0/1:6,20:26:63:400,0,63	0/0:32,0:32:0:0,0,526
NW_004765714.1	104962	.	G	A	310.19	PASS	AC=1;AF=0.25;AN=4;BaseQRankSum=-4.867e+00;ClippingRankSum=0.00;DP=47;ExcessHet=3.0103;FS=0.000;MLEAC=1;MLEAF=0.250;MQ=60.00;MQRankSum=0.00;QD=12.41;ReadPosRankSum=0.181;SOR=1.371	GT:AD:DP:GQ:PGT:PID:PL	0/0:22,0:22:60:.:.:0,60,900	0/1:14,11:25:99:0|1:104962_G_A:340,0,446
NW_004765714.1	105468	.	A	T	590.21	PASS	AC=1;AF=0.25;AN=4;BaseQRankSum=1.95;ClippingRankSum=0.00;DP=34;ExcessHet=3.0103;FS=0.000;MLEAC=1;MLEAF=0.250;MQ=60.00;MQRankSum=0.00;QD=22.70;ReadPosRankSum=-2.520e+00;SOR=1.220	GT:AD:DP:GQ:PGT:PID:PL	0/0:8,0:8:24:.:.:0,24,197	0/1:10,16:26:99:0|1:105468_A_T:620,0,346
NW_004765714.1	105474	.	G	A	584.20	PASS	AC=1;AF=0.25;AN=4;BaseQRankSum=-3.819e+00;ClippingRankSum=0.00;DP=38;ExcessHet=3.0103;FS=0.000;MLEAC=1;MLEAF=0.250;MQ=60.00;MQRankSum=0.00;QD=20.86;ReadPosRankSum=-6.180e-01;SOR=0.997	GT:AD:DP:GQ:PGT:PID:PL	0/0:10,0:10:27:.:.:0,27,405	0/1:12,16:28:99:0|1:105468_A_T:614,0,399
NW_004765714.1	105825	.	T	C	191.19	PASS	AC=1;AF=0.25;AN=4;BaseQRankSum=0.053;ClippingRankSum=0.00;DP=35;ExcessHet=3.0103;FS=0.000;MLEAC=1;MLEAF=0.250;MQ=60.00;MQRankSum=0.00;QD=9.10;ReadPosRankSum=-2.950e-01;SOR=1.230	GT:AD:DP:GQ:PL	0/0:14,0:14:36:0,36,540	0/1:8,13:21:99:221,0,128
NW_004765714.1	106016	.	G	A	151.54	PASS	AC=1;AF=0.25;AN=4;BaseQRankSum=-3.948e+00;ClippingRankSum=0.00;DP=26;ExcessHet=3.0103;FS=3.424;MLEAC=1;MLEAF=0.250;MQ=60.00;MQRankSum=0.00;QD=6.89;ReadPosRankSum=0.519;SOR=2.049	GT:AD:DP:GQ:PL	0/0:4,0:4:12:0,12,88	0/1:10,12:22:99:181,0,177
NW_004765714.1	106136	.	C	T	150.19	PASS	AC=1;AF=0.25;AN=4;BaseQRankSum=2.06;ClippingRankSum=0.00;DP=40;ExcessHet=3.0103;FS=0.000;MLEAC=1;MLEAF=0.250;MQ=60.00;MQRankSum=0.00;QD=7.51;ReadPosRankSum=-2.114e+00;SOR=1.765	GT:AD:DP:GQ:PL	0/0:20,0:20:51:0,51,765	0/1:10,10:20:99:180,0,149
NW_004765714.1	106378	.	A	G	98.19	PASS	AC=1;AF=0.25;AN=4;BaseQRankSum=-4.101e+00;ClippingRankSum=0.00;DP=31;ExcessHet=3.0103;FS=0.000;MLEAC=1;MLEAF=0.250;MQ=60.00;MQRankSum=0.00;QD=5.78;ReadPosRankSum=-4.230e-01;SOR=0.804	GT:AD:DP:GQ:PL	0/0:14,0:14:42:0,42,307	0/1:8,9:17:99:128,0,148
NW_004765714.1	106400	.	T	A	222.19	PASS	AC=1;AF=0.25;AN=4;BaseQRankSum=4.33;ClippingRankSum=0.00;DP=37;ExcessHet=3.0103;FS=0.000;MLEAC=1;MLEAF=0.250;MQ=60.00;MQRankSum=0.00;QD=9.66;ReadPosRankSum=-5.900e-01;SOR=0.963	GT:AD:DP:GQ:PL	0/0:14,0:14:33:0,33,495	0/1:10,13:23:99:252,0,168
NW_004765714.1	106438	.	T	G	160.23	PASS	AC=1;AF=0.25;AN=4;BaseQRankSum=-3.094e+00;ClippingRankSum=0.00;DP=28;ExcessHet=3.0103;FS=0.000;MLEAC=1;MLEAF=0.250;MQ=60.00;MQRankSum=0.00;QD=8.43;ReadPosRankSum=2.78;SOR=1.292	GT:AD:DP:GQ:PL	0/0:9,0:9:21:0,21,315	0/1:7,12:19:99:190,0,113
NW_004765714.1	106514	.	G	A	85.37	PASS	AC=1;AF=0.25;AN=4;BaseQRankSum=3.27;ClippingRankSum=0.00;DP=18;ExcessHet=3.0103;FS=0.000;MLEAC=1;MLEAF=0.250;MQ=60.00;MQRankSum=0.00;QD=7.11;ReadPosRankSum=0.191;SOR=0.693	GT:AD:DP:GQ:PL	0/0:6,0:6:15:0,15,225	0/1:6,6:12:76:115,0,76
NW_004765714.1	106844	.	C	T	163.19	PASS	AC=1;AF=0.25;AN=4;BaseQRankSum=2.71;ClippingRankSum=0.00;DP=29;ExcessHet=3.0103;FS=0.000;MLEAC=1;MLEAF=0.250;MQ=60.00;MQRankSum=0.00;QD=10.88;ReadPosRankSum=1.42;SOR=1.473	GT:AD:DP:GQ:PL	0/0:14,0:14:42:0,42,319	0/1:5,10:15:45:193,0,45
NW_004765714.1	106919	.	G	T	235.19	PASS	AC=1;AF=0.25;AN=4;BaseQRankSum=4.30;ClippingRankSum=0.00;DP=30;ExcessHet=3.0103;FS=0.000;MLEAC=1;MLEAF=0.250;MQ=60.00;MQRankSum=0.00;QD=12.38;ReadPosRankSum=0.967;SOR=1.609	GT:AD:DP:GQ:PL	0/0:11,0:11:30:0,30,450	0/1:6,13:19:85:265,0,85
NW_004765714.1	107170	.	C	T	276.19	PASS	AC=1;AF=0.25;AN=4;BaseQRankSum=0.383;ClippingRankSum=0.00;DP=30;ExcessHet=3.0103;FS=0.000;MLEAC=1;MLEAF=0.250;MQ=60.00;MQRankSum=0.00;QD=16.25;ReadPosRankSum=0.541;SOR=1.061	GT:AD:DP:GQ:PGT:PID:PL	0/0:13,0:13:39:.:.:0,39,287	0/1:7,10:17:99:0|1:107170_C_T:306,0,233
NW_004765714.1	107183	.	T	C	232.19	PASS	AC=1;AF=0.25;AN=4;BaseQRankSum=-1.105e+00;ClippingRankSum=0.00;DP=28;ExcessHet=3.0103;FS=0.000;MLEAC=1;MLEAF=0.250;MQ=60.00;MQRankSum=0.00;QD=16.58;ReadPosRankSum=-2.320e-01;SOR=0.693	GT:AD:DP:GQ:PGT:PID:PL	0/0:14,0:14:42:.:.:0,42,308	0/1:7,7:14:99:0|1:107170_C_T:262,0,243
NW_004765714.1	107525	.	T	C	139.37	PASS	AC=1;AF=0.25;AN=4;BaseQRankSum=-3.719e+00;ClippingRankSum=0.00;DP=20;ExcessHet=3.0103;FS=0.000;MLEAC=1;MLEAF=0.250;MQ=60.00;MQRankSum=0.00;QD=9.29;ReadPosRankSum=-1.014e+00;SOR=1.112	GT:AD:DP:GQ:PL	0/0:5,0:5:15:0,15,111	0/1:6,9:15:99:169,0,104
NW_004765714.1	107644	.	T	C	21.20	PASS	AC=2;AF=0.5;AN=4;DP=12;ExcessHet=3.0103;FS=0.000;MLEAC=2;MLEAF=1.00;MQ=53.23;QD=10.60;SOR=2.303	GT:AD:DP:GQ:PL	0/0:.:10:1	1/1:0,2:2:6:47,6,0
NW_004765714.1	107665	.	T	G	46.44	PASS	AC=2;AF=0.5;AN=4;DP=6;ExcessHet=0.7918;FS=0.000;MLEAC=2;MLEAF=0.500;MQ=62.65;QD=11.61;SOR=3.258	GT:AD:DP:GQ:PL	0/0:2,0:2:6:0,6,45	1/1:0,4:4:12:78,12,0
NW_004765714.1	110245	.	C	T	651.87	PASS	AC=1;AF=0.25;AN=4;BaseQRankSum=-6.438e+00;ClippingRankSum=0.00;DP=119;ExcessHet=3.9794;FS=4.851;MLEAC=2;MLEAF=0.500;MQ=60.00;MQRankSum=0.00;QD=11.85;ReadPosRankSum=1.19;SOR=2.935	GT:AD:DP:GQ:PL	0/1:18,37:55:99:678,0,282	0/0:64,0:64:0:0,0,1112
NW_004765714.1	110297	.	AT	A	208.15	PASS	AC=1;AF=0.25;AN=4;BaseQRankSum=-1.070e+00;ClippingRankSum=0.00;DP=103;ExcessHet=3.0103;FS=0.000;MLEAC=1;MLEAF=0.250;MQ=60.00;MQRankSum=0.00;QD=3.85;ReadPosRankSum=0.513;SOR=0.954	GT:AD:DP:GQ:PL	0/0:49,0:49:60:0,60,900	0/1:39,15:54:99:247,0,886
NW_004765714.1	110422	.	C	A	36.20	PASS	AC=1;AF=0.25;AN=4;BaseQRankSum=0.909;ClippingRankSum=0.00;DP=24;ExcessHet=3.0103;FS=0.000;MLEAC=1;MLEAF=0.500;MQ=60.00;MQRankSum=0.00;QD=2.59;ReadPosRankSum=0.363;SOR=0.105	GT:AD:DP:GQ:PGT:PID:PL	0/0:.:10:1	0/1:11,3:14:63:0|1:110422_C_A:63,0,400
NW_004765714.1	110426	.	T	A	39.20	PASS	AC=1;AF=0.25;AN=4;BaseQRankSum=1.74;ClippingRankSum=0.00;DP=23;ExcessHet=3.0103;FS=0.000;MLEAC=1;MLEAF=0.500;MQ=60.00;MQRankSum=0.00;QD=3.02;ReadPosRankSum=-5.160e-01;SOR=0.124	GT:AD:DP:GQ:PGT:PID:PL	0/0:.:10:1	0/1:10,3:13:66:0|1:110422_C_A:66,0,374
NW_004765714.1	110480	.	T	C	60.37	PASS	AC=2;AF=0.5;AN=4;DP=15;ExcessHet=3.0103;FS=0.000;MLEAC=2;MLEAF=1.00;MQ=60.00;QD=12.07;SOR=3.611	GT:AD:DP:GQ:PL	0/0:.:10:1	1/1:0,5:5:14:87,14,0
NW_004765714.1	111131	.	G	A	67.46	PASS	AC=2;AF=0.5;AN=4;DP=14;ExcessHet=3.0103;FS=0.000;MLEAC=2;MLEAF=1.00;MQ=60.00;QD=16.87;SOR=1.609	GT:AD:DP:GQ:PL	1/1:0,4:4:12:94,12,0	0/0:.:10:1
NW_004765714.1	111287	.	T	A	64.99	PASS	AC=1;AF=0.25;AN=4;BaseQRankSum=-2.100e-01;ClippingRankSum=0.00;DP=16;ExcessHet=3.0103;FS=4.771;MLEAC=1;MLEAF=0.500;MQ=46.48;MQRankSum=0.00;QD=10.83;ReadPosRankSum=-9.670e-01;SOR=1.872	GT:AD:DP:GQ:PL	0/1:1,5:6:7:91,0,7	0/0:.:10:1
NW_004765714.1	111363	.	ATG	A	86.67	PASS	AC=2;AF=0.5;AN=4;DP=13;ExcessHet=3.0103;FS=0.000;MLEAC=2;MLEAF=1.00;MQ=58.80;QD=28.89;SOR=2.833	GT:AD:DP:GQ:PL	0/0:.:10:1	1/1:0,3:3:9:122,9,0
NW_004765714.1	111443	.	C	A	228.19	PASS	AC=1;AF=0.25;AN=4;BaseQRankSum=3.59;ClippingRankSum=0.00;DP=58;ExcessHet=3.0103;FS=0.000;MLEAC=1;MLEAF=0.250;MQ=60.00;MQRankSum=0.00;QD=9.51;ReadPosRankSum=2.37;SOR=0.340	GT:AD:DP:GQ:PL	0/1:10,14:24:99:258,0,157	0/0:34,0:34:52:0,52,687
NW_004765714.1	111467	.	G	A	280.30	PASS	AC=1;AF=0.25;AN=4;BaseQRankSum=4.44;ClippingRankSum=0.00;DP=52;ExcessHet=3.0103;FS=2.651;MLEAC=1;MLEAF=0.250;MQ=94.42;MQRankSum=0.00;QD=13.35;ReadPosRankSum=-1.900e-01;SOR=1.893	GT:AD:DP:GQ:PL	0/1:6,15:21:85:310,0,85	0/0:28,3:31:17:0,17,560
NW_004765714.1	111497	.	T	C	107.19	PASS	AC=1;AF=0.25;AN=4;BaseQRankSum=0.082;ClippingRankSum=0.00;DP=63;ExcessHet=3.0103;FS=10.694;MLEAC=1;MLEAF=0.250;MQ=60.00;MQRankSum=0.00;QD=3.25;ReadPosRankSum=1.02;SOR=0.016	GT:AD:DP:GQ:PL	0/0:30,0:30:90:0,90,711	0/1:23,10:33:99:137,0,755
NW_004765714.1	111603	.	G	A	368.22	PASS	AC=1;AF=0.25;AN=4;BaseQRankSum=2.73;ClippingRankSum=0.00;DP=54;ExcessHet=3.0103;FS=0.000;MLEAC=1;MLEAF=0.250;MQ=80.50;MQRankSum=0.00;QD=12.27;ReadPosRankSum=1.52;SOR=0.705	GT:AD:DP:GQ:PL	0/1:9,21:30:99:398,0,133	0/0:22,2:24:22:0,22,480
NW_004765714.1	113451	.	A	T	20	PASS	AC=2;AF=0.5;AN=4;DP=11;ExcessHet=3.0103;FS=0.000;MLEAC=2;MLEAF=1.00;MQ=60.00;QD=20.00;SOR=1.609	GT:AD:DP:GQ:PGT:PID:PL	1/1:0,1:1:3:1|1:113451_A_T:45,3,0	0/0:.:10:1
NW_004765714.1	113459	.	T	C	20	PASS	AC=2;AF=0.5;AN=4;DP=11;ExcessHet=3.0103;FS=0.000;MLEAC=2;MLEAF=1.00;MQ=60.00;QD=20.00;SOR=1.609	GT:AD:DP:GQ:PGT:PID:PL	1/1:0,1:1:3:1|1:113451_A_T:45,3,0	0/0:.:10:1
NW_004765714.1	114247	.	C	CT	35.37	PASS	AC=1;AF=0.25;AN=4;BaseQRankSum=0.00;ClippingRankSum=0.00;DP=11;ExcessHet=3.0103;FS=0.000;MLEAC=1;MLEAF=0.250;MQ=60.00;MQRankSum=0.00;QD=3.93;ReadPosRankSum=0.700;SOR=0.892	GT:AD:DP:GQ:PL	0/0:2,0:2:3:0,3,45	0/1:4,5:9:54:72,0,54
NW_004765714.1	114413	.	T	G	142.87	PASS	AC=1;AF=0.25;AN=4;BaseQRankSum=-1.930e+00;ClippingRankSum=0.00;DP=15;ExcessHet=3.0103;FS=0.000;MLEAC=2;MLEAF=0.500;MQ=60.00;MQRankSum=0.00;QD=17.86;ReadPosRankSum=0.414;SOR=0.330	GT:AD:DP:GQ:PGT:PID:PL	0/1:3,5:8:94:0|1:114413_T_G:169,0,94	0/0:7,0:7:0:.:.:0,0,76
NW_004765714.1	114420	.	C	G	168.87	PASS	AC=1;AF=0.25;AN=4;BaseQRankSum=-1.180e+00;ClippingRankSum=0.00;DP=15;ExcessHet=3.0103;FS=0.000;MLEAC=2;MLEAF=0.500;MQ=60.00;MQRankSum=0.00;QD=24.12;ReadPosRankSum=-5.660e-01;SOR=0.180	GT:AD:DP:GQ:PGT:PID:PL	0/1:2,5:7:66:0|1:114413_T_G:195,0,66	0/0:8,0:8:0:.:.:0,0,148
NW_004765714.1	114664	.	T	A	538.19	PASS	AC=1;AF=0.25;AN=4;BaseQRankSum=-1.916e+00;ClippingRankSum=0.00;DP=76;ExcessHet=3.0103;FS=5.116;MLEAC=1;MLEAF=0.250;MQ=60.00;MQRankSum=0.00;QD=14.55;ReadPosRankSum=0.917;SOR=0.097	GT:AD:DP:GQ:PL	0/1:7,30:37:62:568,0,62	0/0:39,0:39:45:0,45,786
NW_004765714.1	114707	.	A	T	45.20	PASS	AC=1;AF=0.25;AN=4;BaseQRankSum=0.566;ClippingRankSum=0.00;DP=17;ExcessHet=3.0103;FS=3.680;MLEAC=1;MLEAF=0.500;MQ=60.00;MQRankSum=0.00;QD=6.46;ReadPosRankSum=-1.800e-01;SOR=0.061	GT:AD:DP:GQ:PL	0/0:.:10:1	0/1:3,4:7:47:72,0,47
NW_004765714.1	114773	.	A	G	90.67	PASS	AC=2;AF=0.5;AN=4;DP=10;ExcessHet=3.0103;FS=0.000;MLEAC=3;MLEAF=0.750;MQ=60.00;QD=18.13;SOR=1.022	GT:AD:DP:GQ:PL	1/1:0,5:5:15:119,15,0	0/0:5,0:5:0:0,0,59
NW_004765714.1	115044	.	A	G	21.20	PASS	AC=2;AF=0.5;AN=4;DP=12;ExcessHet=3.0103;FS=0.000;MLEAC=2;MLEAF=1.00;MQ=60.00;QD=10.60;SOR=2.303	GT:AD:DP:GQ:PL	1/1:0,2:2:6:47,6,0	0/0:.:10:1
NW_004765714.1	116886	.	C	A	91.19	PASS	AC=1;AF=0.25;AN=4;BaseQRankSum=2.77;ClippingRankSum=0.00;DP=38;ExcessHet=3.0103;FS=0.000;MLEAC=1;MLEAF=0.250;MQ=60.00;MQRankSum=0.00;QD=4.14;ReadPosRankSum=-1.387e+00;SOR=0.307	GT:AD:DP:GQ:PL	0/0:16,0:16:48:0,48,408	0/1:14,8:22:99:121,0,257
NW_004765714.1	117105	.	C	T	127.19	PASS	AC=1;AF=0.25;AN=4;BaseQRankSum=-5.867e+00;ClippingRankSum=0.00;DP=76;ExcessHet=3.0103;FS=0.000;MLEAC=1;MLEAF=0.250;MQ=60.00;MQRankSum=0.00;QD=3.10;ReadPosRankSum=0.028;SOR=0.252	GT:AD:DP:GQ:PL	0/0:35,0:35:90:0,90,1350	0/1:27,14:41:99:157,0,526
NW_004765714.1	117615	.	T	A	293.19	PASS	AC=1;AF=0.25;AN=4;BaseQRankSum=-4.342e+00;ClippingRankSum=0.00;DP=79;ExcessHet=3.0103;FS=0.000;MLEAC=1;MLEAF=0.250;MQ=60.00;MQRankSum=0.00;QD=6.37;ReadPosRankSum=-9.140e-01;SOR=0.473	GT:AD:DP:GQ:PL	0/0:33,0:33:90:0,90,1350	0/1:26,20:46:99:323,0,490
NW_004765714.1	117669	.	A	G	245.19	PASS	AC=1;AF=0.25;AN=4;BaseQRankSum=-1.484e+00;ClippingRankSum=0.00;DP=82;ExcessHet=3.0103;FS=0.000;MLEAC=1;MLEAF=0.250;MQ=60.00;MQRankSum=0.00;QD=5.33;ReadPosRankSum=0.130;SOR=0.412	GT:AD:DP:GQ:PL	0/0:36,0:36:99:0,99,1485	0/1:27,19:46:99:275,0,510
NW_004765714.1	117894	.	A	G	163.19	PASS	AC=1;AF=0.25;AN=4;BaseQRankSum=-1.538e+00;ClippingRankSum=0.00;DP=90;ExcessHet=3.0103;FS=0.000;MLEAC=1;MLEAF=0.250;MQ=60.00;MQRankSum=0.00;QD=3.26;ReadPosRankSum=-1.496e+00;SOR=0.363	GT:AD:DP:GQ:PL	0/0:40,0:40:99:0,99,921	0/1:35,15:50:99:193,0,703
NW_004765714.1	117975	.	A	G	447.19	PASS	AC=1;AF=0.25;AN=4;BaseQRankSum=-6.108e+00;ClippingRankSum=0.00;DP=93;ExcessHet=3.0103;FS=0.000;MLEAC=1;MLEAF=0.250;MQ=60.00;MQRankSum=0.00;QD=8.28;ReadPosRankSum=1.06;SOR=0.693	GT:AD:DP:GQ:PL	0/0:39,0:39:99:0,99,858	0/1:27,27:54:99:477,0,512
NW_004765714.1	118075	.	A	T	420.19	PASS	AC=1;AF=0.25;AN=4;BaseQRankSum=-5.856e+00;ClippingRankSum=0.00;DP=92;ExcessHet=3.0103;FS=4.260;MLEAC=1;MLEAF=0.250;MQ=60.00;MQRankSum=0.00;QD=10.50;ReadPosRankSum=0.506;SOR=2.566	GT:AD:DP:GQ:PL	0/1:15,25:40:99:450,0,253	0/0:52,0:52:65:0,65,1085
NW_004765714.1	118354	.	T	C	48.44	PASS	AC=1;AF=0.25;AN=4;BaseQRankSum=0.253;ClippingRankSum=0.00;DP=8;ExcessHet=3.0103;FS=0.000;MLEAC=1;MLEAF=0.250;MQ=60.00;MQRankSum=0.00;QD=9.69;ReadPosRankSum=0.524;SOR=1.981	GT:AD:DP:GQ:PGT:PID:PL	0/0:3,0:3:6:.:.:0,6,90	0/1:1,4:5:33:0|1:118333_G_A:77,0,33
NW_004765714.1	144865	.	A	C	68.46	PASS	AC=2;AF=0.5;AN=4;DP=14;ExcessHet=3.0103;FS=0.000;MLEAC=2;MLEAF=1.00;MQ=60.00;QD=17.12;SOR=3.258	GT:AD:DP:GQ:PL	0/0:.:10:1	1/1:0,4:4:12:95,12,0
NW_004765714.1	154439	.	G	T	23.19	PASS	AC=2;AF=0.5;AN=4;DP=12;ExcessHet=3.0103;FS=0.000;MLEAC=2;MLEAF=1.00;MQ=60.00;QD=11.60;SOR=2.303	GT:AD:DP:GQ:PL	1/1:0,2:2:6:49,6,0	0/0:.:10:1
NW_004765715.1	41306	.	GTT	G	207.40	PASS	AC=3;AF=0.75;AN=4;BaseQRankSum=0.00;ClippingRankSum=0.00;DP=8;ExcessHet=3.0103;FS=0.000;MLEAC=3;MLEAF=0.750;MQ=60.00;MQRankSum=0.00;QD=25.93;ReadPosRankSum=1.83;SOR=1.863	GT:AD:DP:GQ:PGT:PID:PL	1/1:0,2:2:6:1|1:41306_GTT_G:90,6,0	0/1:2,4:6:96:0|1:41306_GTT_G:155,0,96
NW_004765715.1	41327	.	C	G	262.86	PASS	AC=3;AF=0.75;AN=4;BaseQRankSum=-1.180e+00;ClippingRankSum=0.00;DP=10;ExcessHet=3.0103;FS=0.000;MLEAC=3;MLEAF=0.750;MQ=60.00;MQRankSum=0.00;QD=26.29;ReadPosRankSum=-7.920e-01;SOR=0.473	GT:AD:DP:GQ:PGT:PID:PL	1/1:0,3:3:9:1|1:41306_GTT_G:115,9,0	0/1:2,5:7:93:0|1:41306_GTT_G:177,0,93
NW_004765715.1	46891	.	T	A	193.28	PASS	AC=3;AF=0.75;AN=4;BaseQRankSum=-6.740e-01;ClippingRankSum=0.00;DP=14;ExcessHet=3.0103;FS=0.000;MLEAC=3;MLEAF=0.750;MQ=60.00;MQRankSum=0.00;QD=13.81;ReadPosRankSum=0.816;SOR=1.765	GT:AD:DP:GQ:PL	1/1:0,6:6:18:148,18,0	0/1:4,4:8:73:75,0,73
NW_004765715.1	47038	.	T	C	378.19	PASS	AC=3;AF=0.75;AN=4;BaseQRankSum=-2.107e+00;ClippingRankSum=0.00;DP=31;ExcessHet=3.0103;FS=5.371;MLEAC=3;MLEAF=0.750;MQ=60.00;MQRankSum=0.00;QD=12.20;ReadPosRankSum=0.949;SOR=3.300	GT:AD:DP:GQ:PL	1/1:0,12:12:35:256,35,0	0/1:9,10:19:99:152,0,163
NW_004765715.1	47611	.	C	G	138.21	PASS	AC=1;AF=0.25;AN=4;BaseQRankSum=-9.670e-01;ClippingRankSum=0.00;DP=15;ExcessHet=3.0103;FS=0.000;MLEAC=1;MLEAF=0.250;MQ=60.00;MQRankSum=0.00;QD=23.04;ReadPosRankSum=-1.383e+00;SOR=2.303	GT:AD:DP:GQ:PGT:PID:PL	0/1:1,5:6:27:0|1:47611_C_G:168,0,27	0/0:9,0:9:24:.:.:0,24,360
NW_004765715.1	47613	.	A	G	138.21	PASS	AC=1;AF=0.25;AN=4;BaseQRankSum=-1.383e+00;ClippingRankSum=0.00;DP=15;ExcessHet=3.0103;FS=0.000;MLEAC=1;MLEAF=0.250;MQ=60.00;MQRankSum=0.00;QD=23.04;ReadPosRankSum=-1.383e+00;SOR=2.303	GT:AD:DP:GQ:PGT:PID:PL	0/1:1,5:6:27:0|1:47611_C_G:168,0,27	0/0:9,0:9:24:.:.:0,24,360
NW_004765715.1	48294	.	GT	G	86.70	PASS	AC=2;AF=0.5;AN=4;BaseQRankSum=0.00;ClippingRankSum=0.00;DP=18;ExcessHet=3.0103;FS=0.000;MLEAC=2;MLEAF=1.00;MQ=60.00;MQRankSum=0.00;QD=10.84;ReadPosRankSum=1.53;SOR=2.833	GT:AD:DP:GQ:PL	0/0:.:10:1	1/1:1,7:8:1:120,1,0
NW_004765715.1	49372	.	G	T	64.17	PASS	AC=2;AF=0.5;AN=4;DP=12;ExcessHet=3.0103;FS=0.000;MLEAC=2;MLEAF=1.00;MQ=60.00;QD=32.08;SOR=2.303	GT:AD:DP:GQ:PGT:PID:PL	1/1:0,2:2:6:1|1:49372_G_T:90,6,0	0/0:.:10:1
NW_004765715.1	49373	.	T	C	64.17	PASS	AC=2;AF=0.5;AN=4;DP=12;ExcessHet=3.0103;FS=0.000;MLEAC=2;MLEAF=1.00;MQ=60.00;QD=32.08;SOR=2.303	GT:AD:DP:GQ:PGT:PID:PL	1/1:0,2:2:6:1|1:49372_G_T:90,6,0	0/0:.:10:1
NW_004765715.1	53291	.	G	GA	86.40	PASS	AC=1;AF=0.25;AN=4;BaseQRankSum=1.15;ClippingRankSum=0.00;DP=5;ExcessHet=3.0103;FS=0.000;MLEAC=1;MLEAF=0.250;MQ=60.00;MQRankSum=0.00;QD=21.60;ReadPosRankSum=1.15;SOR=0.446	GT:AD:DP:GQ:PGT:PID:PL	0/0:1,0:1:3:.:.:0,3,19	0/1:1,3:4:52:0|1:53291_G_GA:123,0,52
NW_004765715.1	53296	.	CT	C	86.38	PASS	AC=1;AF=0.25;AN=4;BaseQRankSum=1.15;ClippingRankSum=0.00;DP=5;ExcessHet=3.0103;FS=0.000;MLEAC=1;MLEAF=0.250;MQ=60.00;MQRankSum=0.00;QD=21.60;ReadPosRankSum=1.15;SOR=0.446	GT:AD:DP:GQ:PGT:PID:PL	0/0:1,0:1:3:.:.:0,3,24	0/1:1,3:4:52:0|1:53291_G_GA:123,0,52
NW_004765715.1	53539	.	A	T	223.21	PASS	AC=1;AF=0.25;AN=4;BaseQRankSum=3.23;ClippingRankSum=0.00;DP=24;ExcessHet=3.0103;FS=0.000;MLEAC=1;MLEAF=0.250;MQ=60.00;MQRankSum=0.00;QD=14.88;ReadPosRankSum=0.281;SOR=0.582	GT:AD:DP:GQ:PGT:PID:PL	0/0:9,0:9:24:.:.:0,24,360	0/1:8,7:15:99:0|1:53539_A_T:253,0,379
NW_004765715.1	53647	.	A	G	40.19	PASS	AC=1;AF=0.25;AN=4;BaseQRankSum=-2.380e+00;ClippingRankSum=0.00;DP=31;ExcessHet=3.0103;FS=0.000;MLEAC=1;MLEAF=0.250;MQ=60.00;MQRankSum=0.00;QD=2.23;ReadPosRankSum=-8.910e-01;SOR=0.255	GT:AD:DP:GQ:PL	0/0:13,0:13:36:0,36,540	0/1:12,6:18:70:70,0,213
NW_004765715.1	53738	.	T	C	51.28	PASS	AC=1;AF=0.25;AN=4;BaseQRankSum=-1.420e-01;ClippingRankSum=0.00;DP=22;ExcessHet=3.0103;FS=0.000;MLEAC=1;MLEAF=0.250;MQ=60.00;MQRankSum=0.00;QD=3.20;ReadPosRankSum=0.434;SOR=0.340	GT:AD:DP:GQ:PL	0/0:6,0:6:18:0,18,138	0/1:10,6:16:81:81,0,178
NW_004765715.1	53749	.	G	A	77.21	PASS	AC=1;AF=0.25;AN=4;BaseQRankSum=1.99;ClippingRankSum=0.00;DP=26;ExcessHet=3.0103;FS=0.000;MLEAC=1;MLEAF=0.250;MQ=60.00;MQRankSum=0.00;QD=4.54;ReadPosRankSum=0.439;SOR=0.425	GT:AD:DP:GQ:PL	0/0:9,0:9:24:0,24,360	0/1:10,7:17:99:107,0,131
NW_004765715.1	58188	.	C	T	204.19	PASS	AC=1;AF=0.25;AN=4;BaseQRankSum=0.985;ClippingRankSum=0.00;DP=36;ExcessHet=3.0103;FS=0.000;MLEAC=1;MLEAF=0.250;MQ=60.00;MQRankSum=0.00;QD=10.75;ReadPosRankSum=-8.500e-02;SOR=0.446	GT:AD:DP:GQ:PGT:PID:PL	0/0:17,0:17:36:.:.:0,36,540	0/1:11,8:19:99:0|1:58188_C_T:234,0,400
NW_004765715.1	58200	.	C	T	160.19	PASS	AC=1;AF=0.25;AN=4;BaseQRankSum=-8.890e-01;ClippingRankSum=0.00;DP=33;ExcessHet=3.0103;FS=0.000;MLEAC=1;MLEAF=0.250;MQ=60.00;MQRankSum=0.00;QD=8.90;ReadPosRankSum=1.42;SOR=0.255	GT:AD:DP:GQ:PGT:PID:PL	0/0:15,0:15:39:.:.:0,39,585	0/1:12,6:18:99:0|1:58188_C_T:190,0,430
NW_004765715.1	58322	.	C	T	228.20	PASS	AC=1;AF=0.25;AN=4;BaseQRankSum=0.059;ClippingRankSum=0.00;DP=32;ExcessHet=3.0103;FS=0.000;MLEAC=1;MLEAF=0.250;MQ=60.00;MQRankSum=0.00;QD=12.01;ReadPosRankSum=1.66;SOR=0.321	GT:AD:DP:GQ:PGT:PID:PL	0/0:13,0:13:27:.:.:0,27,405	0/1:12,7:19:99:0|1:58322_C_T:258,0,477
NW_004765715.1	58323	.	A	C	228.21	PASS	AC=1;AF=0.25;AN=4;BaseQRankSum=-2.693e+00;ClippingRankSum=0.00;DP=31;ExcessHet=3.0103;FS=0.000;MLEAC=1;MLEAF=0.250;MQ=60.00;MQRankSum=0.00;QD=12.68;ReadPosRankSum=1.46;SOR=0.368	GT:AD:DP:GQ:PGT:PID:PL	0/0:13,0:13:24:.:.:0,24,277	0/1:11,7:18:99:0|1:58322_C_T:258,0,477
NW_004765715.1	58571	.	T	C	117.19	PASS	AC=1;AF=0.25;AN=4;BaseQRankSum=-3.640e-01;ClippingRankSum=0.00;DP=40;ExcessHet=3.0103;FS=0.000;MLEAC=1;MLEAF=0.250;MQ=60.00;MQRankSum=0.00;QD=5.33;ReadPosRankSum=-1.459e+00;SOR=1.214	GT:AD:DP:GQ:PL	0/0:18,0:18:48:0,48,720	0/1:13,9:22:99:147,0,222
NW_004765715.1	58604	.	A	T	464.20	PASS	AC=3;AF=0.75;AN=4;BaseQRankSum=4.33;ClippingRankSum=0.00;DP=36;ExcessHet=3.0103;FS=0.000;MLEAC=3;MLEAF=0.750;MQ=60.00;MQRankSum=0.00;QD=12.89;ReadPosRankSum=-6.230e-01;SOR=1.547	GT:AD:DP:GQ:PL	1/1:1,15:16:25:332,25,0	0/1:11,9:20:99:162,0,190
NW_004765715.1	58673	.	G	T	597.54	PASS	AC=3;AF=0.75;AN=4;BaseQRankSum=2.88;ClippingRankSum=0.00;DP=20;ExcessHet=3.0103;FS=0.000;MLEAC=3;MLEAF=0.750;MQ=60.00;MQRankSum=0.00;QD=29.88;ReadPosRankSum=0.200;SOR=2.093	GT:AD:DP:GQ:PGT:PID:PL	1/1:0,10:10:12:1|1:58673_G_T:391,12,0	0/1:5,5:10:99:0|1:58673_G_T:236,0,163
NW_004765715.1	58691	.	T	C	636.54	PASS	AC=3;AF=0.75;AN=4;BaseQRankSum=1.47;ClippingRankSum=0.00;DP=27;ExcessHet=3.0103;FS=0.000;MLEAC=3;MLEAF=0.750;MQ=60.00;MQRankSum=0.00;QD=23.58;ReadPosRankSum=0.809;SOR=2.066	GT:AD:DP:GQ:PGT:PID:PL	1/1:1,11:12:12:1|1:58673_G_T:391,12,0	0/1:6,9:15:99:0|1:58673_G_T:275,0,178
NW_004765715.1	58980	.	C	T	454.19	PASS	AC=3;AF=0.75;AN=4;BaseQRankSum=0.310;ClippingRankSum=0.00;DP=35;ExcessHet=3.0103;FS=0.000;MLEAC=3;MLEAF=0.750;MQ=60.00;MQRankSum=0.00;QD=12.98;ReadPosRankSum=-3.860e-01;SOR=0.693	GT:AD:DP:GQ:PL	1/1:0,16:16:47:350,47,0	0/1:11,8:19:99:134,0,205
NW_004765715.1	58998	.	T	G	417.19	PASS	AC=3;AF=0.75;AN=4;BaseQRankSum=-4.101e+00;ClippingRankSum=0.00;DP=31;ExcessHet=3.0103;FS=0.000;MLEAC=3;MLEAF=0.750;MQ=60.00;MQRankSum=0.00;QD=13.46;ReadPosRankSum=-1.450e-01;SOR=0.968	GT:AD:DP:GQ:PL	1/1:0,14:14:41:306,41,0	0/1:8,9:17:99:141,0,149
NW_004765715.1	59137	.	C	A	159.84	PASS	AC=1;AF=0.25;AN=4;BaseQRankSum=1.80;ClippingRankSum=0.00;DP=18;ExcessHet=3.0103;FS=0.000;MLEAC=1;MLEAF=0.250;MQ=60.00;MQRankSum=0.00;QD=17.76;ReadPosRankSum=0.765;SOR=0.892	GT:AD:DP:GQ:PGT:PID:PL	0/0:9,0:9:2:.:.:0,2,160	0/1:4,5:9:99:0|1:59137_C_A:187,0,118
NW_004765715.1	59140	.	A	G	162.87	PASS	AC=1;AF=0.25;AN=4;BaseQRankSum=0.887;ClippingRankSum=0.00;DP=17;ExcessHet=3.0103;FS=0.000;MLEAC=2;MLEAF=0.500;MQ=60.00;MQRankSum=0.00;QD=20.36;ReadPosRankSum=0.00;SOR=1.179	GT:AD:DP:GQ:PGT:PID:PL	0/0:9,0:9:0:.:.:0,0,119	0/1:3,5:8:99:0|1:59137_C_A:189,0,111
NW_004765715.1	59338	.	G	A	234.23	PASS	AC=3;AF=0.75;AN=4;BaseQRankSum=2.77;ClippingRankSum=0.00;DP=21;ExcessHet=3.0103;FS=0.000;MLEAC=3;MLEAF=0.750;MQ=60.00;MQRankSum=0.00;QD=11.15;ReadPosRankSum=-1.703e+00;SOR=1.230	GT:AD:DP:GQ:PL	1/1:0,7:7:21:172,21,0	0/1:8,6:14:92:92,0,140
NW_004765715.1	59503	.	G	A	70.20	PASS	AC=1;AF=0.25;AN=4;BaseQRankSum=-7.060e-01;ClippingRankSum=0.00;DP=27;ExcessHet=3.0103;FS=0.000;MLEAC=1;MLEAF=0.250;MQ=60.00;MQRankSum=0.00;QD=5.40;ReadPosRankSum=-1.577e+00;SOR=0.569	GT:AD:DP:GQ:PL	0/0:14,0:14:26:0,26,287	0/1:7,6:13:99:100,0,101
NW_004765715.1	59554	.	C	T	126.84	PASS	AC=1;AF=0.25;AN=4;BaseQRankSum=-1.520e-01;ClippingRankSum=0.00;DP=20;ExcessHet=3.0103;FS=0.000;MLEAC=1;MLEAF=0.250;MQ=60.00;MQRankSum=0.00;QD=9.06;ReadPosRankSum=0.250;SOR=0.473	GT:AD:DP:GQ:PGT:PID:PL	0/0:6,0:6:2:.:.:0,2,104	0/1:8,6:14:99:0|1:59554_C_T:154,0,292
NW_004765715.1	59578	.	C	A	100.37	PASS	AC=1;AF=0.25;AN=4;BaseQRankSum=0.721;ClippingRankSum=0.00;DP=18;ExcessHet=3.0103;FS=0.000;MLEAC=1;MLEAF=0.250;MQ=60.00;MQRankSum=0.00;QD=7.72;ReadPosRankSum=-1.369e+00;SOR=0.368	GT:AD:DP:GQ:PGT:PID:PL	0/0:5,0:5:15:.:.:0,15,111	0/1:8,5:13:99:0|1:59554_C_T:130,0,270
NW_004765715.1	59635	.	G	A	204.23	PASS	AC=3;AF=0.75;AN=4;BaseQRankSum=1.45;ClippingRankSum=0.00;DP=21;ExcessHet=3.0103;FS=0.000;MLEAC=3;MLEAF=0.750;MQ=60.00;MQRankSum=0.00;QD=9.73;ReadPosRankSum=-7.900e-02;SOR=0.990	GT:AD:DP:GQ:PL	1/1:0,7:7:21:152,21,0	0/1:9,5:14:82:82,0,131
NW_004765715.1	60008	.	A	T	554.19	PASS	AC=3;AF=0.75;AN=4;BaseQRankSum=-2.221e+00;ClippingRankSum=0.00;DP=34;ExcessHet=3.0103;FS=0.000;MLEAC=3;MLEAF=0.750;MQ=60.00;MQRankSum=0.00;QD=16.30;ReadPosRankSum=-6.310e-01;SOR=1.609	GT:AD:DP:GQ:PL	1/1:0,15:15:44:342,44,0	0/1:6,13:19:93:242,0,93
NW_004765715.1	60133	.	T	A	193.28	PASS	AC=3;AF=0.75;AN=4;BaseQRankSum=-2.726e+00;ClippingRankSum=0.00;DP=19;ExcessHet=3.0103;FS=0.000;MLEAC=3;MLEAF=0.750;MQ=60.00;MQRankSum=0.00;QD=10.17;ReadPosRankSum=-2.920e-01;SOR=1.292	GT:AD:DP:GQ:PL	1/1:0,6:6:18:137,18,0	0/1:7,6:13:86:86,0,125
NW_004765715.1	60475	.	C	T	401.21	PASS	AC=3;AF=0.75;AN=4;BaseQRankSum=-1.019e+00;ClippingRankSum=0.00;DP=17;ExcessHet=3.0103;FS=0.000;MLEAC=3;MLEAF=0.750;MQ=60.00;MQRankSum=0.00;QD=23.60;ReadPosRankSum=-2.640e-01;SOR=1.061	GT:AD:DP:GQ:PGT:PID:PL	1/1:0,7:7:24:1|1:60475_C_T:326,24,0	0/1:7,3:10:99:0|1:60475_C_T:105,0,274
NW_004765715.1	60484	.	T	A	398.21	PASS	AC=3;AF=0.75;AN=4;BaseQRankSum=-1.973e+00;ClippingRankSum=0.00;DP=19;ExcessHet=3.0103;FS=0.000;MLEAC=3;MLEAF=0.750;MQ=60.00;MQRankSum=0.00;QD=20.96;ReadPosRankSum=-3.730e-01;SOR=1.022	GT:AD:DP:GQ:PGT:PID:PL	1/1:0,8:8:24:1|1:60475_C_T:326,24,0	0/1:8,3:11:99:0|1:60475_C_T:102,0,296
NW_004765715.1	60520	.	C	A	80.28	PASS	AC=1;AF=0.25;AN=4;BaseQRankSum=1.35;ClippingRankSum=0.00;DP=15;ExcessHet=3.0103;FS=0.000;MLEAC=1;MLEAF=0.250;MQ=60.00;MQRankSum=0.00;QD=10.04;ReadPosRankSum=-1.800e-01;SOR=1.863	GT:AD:DP:GQ:PL	0/0:7,0:7:18:0,18,270	0/1:2,6:8:24:110,0,24
NW_004765715.1	60647	.	T	A	200.37	PASS	AC=3;AF=0.75;AN=4;BaseQRankSum=-2.638e+00;ClippingRankSum=0.00;DP=15;ExcessHet=3.0103;FS=0.000;MLEAC=3;MLEAF=0.750;MQ=60.00;MQRankSum=0.00;QD=13.36;ReadPosRankSum=-6.300e-02;SOR=2.448	GT:AD:DP:GQ:PL	1/1:0,5:5:15:114,15,0	0/1:3,7:10:43:116,0,43
NW_004765715.1	61041	.	C	T	296.54	PASS	AC=3;AF=0.75;AN=4;BaseQRankSum=-6.050e-01;ClippingRankSum=0.00;DP=15;ExcessHet=3.0103;FS=0.000;MLEAC=3;MLEAF=0.750;MQ=60.00;MQRankSum=0.00;QD=19.77;ReadPosRankSum=1.94;SOR=1.112	GT:AD:DP:GQ:PGT:PID:PL	1/1:0,4:4:12:1|1:61041_C_T:148,12,0	0/1:6,5:11:99:0|1:61041_C_T:178,0,244
NW_004765715.1	61056	.	T	C	296.54	PASS	AC=3;AF=0.75;AN=4;BaseQRankSum=-1.616e+00;ClippingRankSum=0.00;DP=16;ExcessHet=3.0103;FS=0.000;MLEAC=3;MLEAF=0.750;MQ=60.00;MQRankSum=0.00;QD=18.53;ReadPosRankSum=0.871;SOR=0.941	GT:AD:DP:GQ:PGT:PID:PL	1/1:0,4:4:12:1|1:61041_C_T:148,12,0	0/1:7,5:12:99:0|1:61041_C_T:178,0,249
NW_004765715.1	62310	.	A	G	47.87	PASS	AC=1;AF=0.25;AN=4;BaseQRankSum=-2.655e+00;ClippingRankSum=0.00;DP=15;ExcessHet=3.0103;FS=0.000;MLEAC=2;MLEAF=0.500;MQ=60.00;MQRankSum=0.00;QD=5.32;ReadPosRankSum=-8.470e-01;SOR=0.892	GT:AD:DP:GQ:PL	0/0:6,0:6:0:0,0,106	0/1:4,5:9:72:74,0,72
NW_004765715.1	62453	.	G	A	278.37	PASS	AC=3;AF=0.75;AN=4;BaseQRankSum=3.20;ClippingRankSum=0.00;DP=18;ExcessHet=3.0103;FS=0.000;MLEAC=3;MLEAF=0.750;MQ=60.00;MQRankSum=0.00;QD=15.46;ReadPosRankSum=-6.910e-01;SOR=2.303	GT:AD:DP:GQ:PL	1/1:0,5:5:15:125,15,0	0/1:4,9:13:52:183,0,52
NW_004765715.1	62639	.	A	T	157.37	PASS	AC=3;AF=0.75;AN=4;BaseQRankSum=0.589;ClippingRankSum=0.00;DP=14;ExcessHet=3.0103;FS=0.000;MLEAC=3;MLEAF=0.750;MQ=60.00;MQRankSum=0.00;QD=11.24;ReadPosRankSum=-7.120e-01;SOR=1.329	GT:AD:DP:GQ:PL	1/1:0,5:5:15:119,15,0	0/1:5,4:9:68:68,0,91
NW_004765715.1	62769	.	A	G	76.20	PASS	AC=1;AF=0.25;AN=4;BaseQRankSum=-9.670e-01;ClippingRankSum=0.00;DP=13;ExcessHet=3.0103;FS=0.000;MLEAC=1;MLEAF=0.500;MQ=60.00;MQRankSum=0.00;QD=25.40;ReadPosRankSum=0.967;SOR=1.179	GT:AD:DP:GQ:PGT:PID:PL	0/0:.:10:1	0/1:1,2:3:33:0|1:62769_A_G:103,0,33
NW_004765715.1	62790	.	G	A	147.86	PASS	AC=3;AF=0.75;AN=4;BaseQRankSum=1.15;ClippingRankSum=0.00;DP=7;ExcessHet=3.0103;FS=0.000;MLEAC=3;MLEAF=0.750;MQ=60.00;MQRankSum=0.00;QD=21.12;ReadPosRankSum=-1.150e+00;SOR=2.584	GT:AD:DP:GQ:PGT:PID:PL	1/1:0,3:3:9:.:.:74,9,0	0/1:1,3:4:33:0|1:62769_A_G:103,0,33
NW_004765715.1	62856	.	A	G	65.45	PASS	AC=1;AF=0.25;AN=4;BaseQRankSum=2.19;ClippingRankSum=0.00;DP=8;ExcessHet=3.0103;FS=0.000;MLEAC=1;MLEAF=0.250;MQ=60.00;MQRankSum=0.00;QD=9.35;ReadPosRankSum=0.00;SOR=0.495	GT:AD:DP:GQ:PGT:PID:PL	0/0:1,0:1:3:.:.:0,3,18	0/1:4,3:7:93:0|1:62856_A_G:93,0,134
NW_004765715.1	62875	.	C	G	72.43	PASS	AC=1;AF=0.25;AN=4;BaseQRankSum=0.566;ClippingRankSum=0.00;DP=8;ExcessHet=3.0103;FS=0.000;MLEAC=1;MLEAF=0.250;MQ=60.00;MQRankSum=0.00;QD=10.35;ReadPosRankSum=-1.465e+00;SOR=0.495	GT:AD:DP:GQ:PGT:PID:PL	0/0:1,0:1:3:.:.:0,3,21	0/1:4,3:7:99:0|1:62856_A_G:100,0,132
NW_004765715.1	99769	.	CTGTTGT	C	57.50	PASS	AC=1;AF=0.25;AN=4;BaseQRankSum=0.00;ClippingRankSum=0.00;DP=10;ExcessHet=3.0103;FS=0.000;MLEAC=1;MLEAF=0.250;MQ=63.51;MQRankSum=1.28;QD=9.58;ReadPosRankSum=-1.282e+00;SOR=0.693	GT:AD:DP:GQ:PL	0/0:4,0:4:12:0,12,95	0/1:3,3:6:96:96,0,202
NW_004765715.1	100063	.	G	A	47.86	PASS	AC=1;AF=0.25;AN=4;BaseQRankSum=0.00;ClippingRankSum=0.00;DP=9;ExcessHet=3.0103;FS=0.000;MLEAC=1;MLEAF=0.250;MQ=60.00;MQRankSum=0.00;QD=7.98;ReadPosRankSum=0.842;SOR=0.368	GT:AD:DP:GQ:PL	0/0:3,0:3:9:0,9,70	0/1:2,4:6:29:77,0,29
NW_004765715.1	100419	.	T	TTGC	39.24	PASS	AC=1;AF=0.25;AN=4;BaseQRankSum=0.00;ClippingRankSum=0.00;DP=10;ExcessHet=3.0103;FS=0.000;MLEAC=1;MLEAF=0.250;MQ=65.19;MQRankSum=1.38;QD=9.81;ReadPosRankSum=-6.740e-01;SOR=0.693	GT:AD:DP:GQ:PL	0/0:6,0:6:18:0,18,136	0/1:2,2:4:78:78,0,78
NW_004765715.1	100495	.	A	G	77.28	PASS	AC=2;AF=0.5;AN=4;BaseQRankSum=1.38;ClippingRankSum=0.00;DP=11;ExcessHet=0.7918;FS=0.000;MLEAC=2;MLEAF=0.500;MQ=60.00;MQRankSum=0.00;QD=12.88;ReadPosRankSum=1.38;SOR=0.941	GT:AD:DP:GQ:PL	0/0:5,0:5:9:0,9,135	1/1:1,5:6:8:109,8,0
NW_004765716.1	9509	.	C	A	61.54	PASS	AC=2;AF=0.5;AN=4;DP=3;ExcessHet=0.7918;FS=0.000;MLEAC=3;MLEAF=0.750;MQ=60.00;QD=30.77;SOR=2.303	GT:AD:DP:GQ:PGT:PID:PL	1/1:0,2:2:6:1|1:9509_C_A:90,6,0	0/0:1,0:1:3:.:.:0,3,13
NW_004765716.1	9510	.	C	A	61.54	PASS	AC=2;AF=0.5;AN=4;DP=3;ExcessHet=0.7918;FS=0.000;MLEAC=3;MLEAF=0.750;MQ=60.00;QD=30.77;SOR=2.303	GT:AD:DP:GQ:PGT:PID:PL	1/1:0,2:2:6:1|1:9509_C_A:90,6,0	0/0:1,0:1:3:.:.:0,3,13
NW_004765716.1	11343	.	A	T	44.17	PASS	AC=2;AF=0.5;AN=4;DP=12;ExcessHet=3.0103;FS=0.000;MLEAC=2;MLEAF=1.00;MQ=48.99;QD=22.09;SOR=2.303	GT:AD:DP:GQ:PGT:PID:PL	0/0:.:10:1	1/1:0,2:2:6:1|1:11343_A_T:70,6,0
NW_004765716.1	11360	.	T	A	44.17	PASS	AC=2;AF=0.5;AN=4;DP=11;ExcessHet=3.0103;FS=0.000;MLEAC=2;MLEAF=1.00;MQ=42.43;QD=30.25;SOR=1.609	GT:AD:DP:GQ:PGT:PID:PL	0/0:.:10:1	1/1:0,1:1:6:1|1:11343_A_T:70,6,0
NW_004765716.1	11492	.	T	A	47.71	PASS	AC=2;AF=0.5;AN=4;DP=13;ExcessHet=3.0103;FS=0.000;MLEAC=2;MLEAF=1.00;MQ=51.96;QD=15.90;SOR=2.833	GT:AD:DP:GQ:PL	1/1:0,3:3:9:74,9,0	0/0:.:10:1
NW_004765716.1	11532	.	C	G	93.33	PASS	AC=2;AF=0.5;AN=4;DP=15;ExcessHet=3.0103;FS=0.000;MLEAC=2;MLEAF=1.00;MQ=60.00;QD=18.67;SOR=3.611	GT:AD:DP:GQ:PL	1/1:0,5:5:15:120,15,0	0/0:.:10:1
NW_004765716.1	11575	.	A	C	73.71	PASS	AC=2;AF=0.5;AN=4;DP=13;ExcessHet=3.0103;FS=0.000;MLEAC=2;MLEAF=1.00;MQ=46.48;QD=24.57;SOR=2.833	GT:AD:DP:GQ:PGT:PID:PL	1/1:0,3:3:9:1|1:11575_A_C:100,9,0	0/0:.:10:1
NW_004765716.1	11592	.	T	C	64.17	PASS	AC=2;AF=0.5;AN=4;DP=12;ExcessHet=3.0103;FS=0.000;MLEAC=2;MLEAF=1.00;MQ=42.43;QD=32.08;SOR=2.303	GT:AD:DP:GQ:PGT:PID:PL	1/1:0,2:2:6:1|1:11575_A_C:90,6,0	0/0:.:10:1
NW_004765716.1	11808	.	C	CA	79.22	PASS	AC=3;AF=0.75;AN=4;BaseQRankSum=0.00;ClippingRankSum=0.00;DP=10;ExcessHet=3.0103;FS=0.000;MLEAC=2;MLEAF=0.500;MQ=63.25;MQRankSum=0.967;QD=9.90;ReadPosRankSum=0.792;SOR=2.303	GT:AD:DP:GQ:PL	0/1:1,2:3:10:31,0,10	1/1:1,4:7:1:70,1,0
NW_004765716.1	11938	.	A	G	589.70	PASS	AC=3;AF=0.75;AN=4;BaseQRankSum=-2.287e+00;ClippingRankSum=0.00;DP=25;ExcessHet=3.0103;FS=0.000;MLEAC=3;MLEAF=0.750;MQ=60.86;MQRankSum=0.253;QD=23.59;ReadPosRankSum=-1.013e+00;SOR=4.174	GT:AD:DP:GQ:PL	0/1:2,8:10:12:117,0,12	1/1:0,15:15:45:502,45,0
NW_004765716.1	11939	.	C	CA	503.19	PASS	AC=3;AF=0.75;AN=4;BaseQRankSum=-4.310e-01;ClippingRankSum=0.00;DP=22;ExcessHet=3.0103;FS=0.000;MLEAC=2;MLEAF=0.500;MQ=60.86;MQRankSum=0.431;QD=25.16;ReadPosRankSum=0.901;SOR=2.737	GT:AD:DP:GQ:PL	1/1:0,8:10:30:395,30,0	0/1:4,8:12:46:126,0,46
NW_004765716.1	12453	.	G	A	92.33	PASS	AC=2;AF=0.5;AN=4;DP=15;ExcessHet=3.0103;FS=0.000;MLEAC=2;MLEAF=1.00;MQ=50.71;QD=18.47;SOR=3.611	GT:AD:DP:GQ:PL	1/1:0,5:5:15:119,15,0	0/0:.:10:1
NW_004765716.1	12546	.	T	C	46.71	PASS	AC=2;AF=0.5;AN=4;DP=13;ExcessHet=3.0103;FS=0.000;MLEAC=2;MLEAF=1.00;MQ=46.48;QD=15.57;SOR=1.179	GT:AD:DP:GQ:PL	1/1:0,3:3:9:73,9,0	0/0:.:10:1
NW_004765716.1	12957	.	C	G	21.20	PASS	AC=2;AF=0.5;AN=4;DP=12;ExcessHet=3.0103;FS=0.000;MLEAC=2;MLEAF=1.00;MQ=60.00;QD=10.60;SOR=2.303	GT:AD:DP:GQ:PL	0/0:.:10:1	1/1:0,2:2:6:47,6,0
NW_004765716.1	13061	.	A	G	67.46	PASS	AC=2;AF=0.5;AN=4;DP=14;ExcessHet=3.0103;FS=0.000;MLEAC=2;MLEAF=1.00;MQ=62.13;QD=16.87;SOR=1.609	GT:AD:DP:GQ:PL	0/0:.:10:1	1/1:0,4:4:12:94,12,0
NW_004765716.1	13097	.	GA	G	27.68	PASS	AC=2;AF=0.5;AN=4;DP=13;ExcessHet=3.0103;FS=0.000;MLEAC=2;MLEAF=1.00;MQ=62.65;QD=9.23;SOR=2.833	GT:AD:DP:GQ:PL	0/0:.:10:1	1/1:0,3:3:9:63,9,0
NW_004765716.1	13280	.	G	A	20	PASS	AC=2;AF=0.5;AN=4;DP=11;ExcessHet=3.0103;FS=0.000;MLEAC=2;MLEAF=1.00;MQ=60.00;QD=20.00;SOR=1.609	GT:AD:DP:GQ:PGT:PID:PL	1/1:0,1:1:3:1|1:13280_G_A:45,3,0	0/0:.:10:1
NW_004765716.1	13301	.	A	C	20	PASS	AC=2;AF=0.5;AN=4;DP=11;ExcessHet=3.0103;FS=0.000;MLEAC=2;MLEAF=1.00;MQ=60.00;QD=20.00;SOR=1.609	GT:AD:DP:GQ:PGT:PID:PL	1/1:0,1:1:3:1|1:13280_G_A:45,3,0	0/0:.:10:1
NW_004765716.1	21453	.	A	T	64.17	PASS	AC=2;AF=0.5;AN=4;DP=12;ExcessHet=3.0103;FS=0.000;MLEAC=2;MLEAF=1.00;MQ=48.99;QD=32.08;SOR=2.303	GT:AD:DP:GQ:PGT:PID:PL	0/0:.:10:1	1/1:0,2:2:6:1|1:21453_A_T:90,6,0
NW_004765716.1	21464	.	T	G	64.17	PASS	AC=2;AF=0.5;AN=4;DP=12;ExcessHet=3.0103;FS=0.000;MLEAC=2;MLEAF=1.00;MQ=60.00;QD=32.08;SOR=2.303	GT:AD:DP:GQ:PGT:PID:PL	0/0:.:10:1	1/1:0,2:2:6:1|1:21453_A_T:90,6,0
NW_004765716.1	35677	.	G	T	296.75	PASS	AC=3;AF=0.75;AN=4;BaseQRankSum=-1.534e+00;ClippingRankSum=0.00;DP=16;ExcessHet=3.0103;FS=0.000;MLEAC=3;MLEAF=0.750;MQ=60.00;MQRankSum=0.00;QD=18.55;ReadPosRankSum=1.53;SOR=4.174	GT:AD:DP:GQ:PL	1/1:0,8:8:24:182,24,0	0/1:1,7:8:4:142,0,4
NW_004765716.1	48150	.	G	A	22.20	PASS	AC=2;AF=0.5;AN=4;DP=12;ExcessHet=3.0103;FS=0.000;MLEAC=2;MLEAF=1.00;MQ=60.00;QD=11.10;SOR=2.303	GT:AD:DP:GQ:PL	0/0:.:10:1	1/1:0,2:2:6:48,6,0
NW_004765716.1	55658	.	C	T	20	PASS	AC=2;AF=0.5;AN=4;DP=11;ExcessHet=3.0103;FS=0.000;MLEAC=2;MLEAF=1.00;MQ=30.00;QD=20.00;SOR=1.609	GT:AD:DP:GQ:PGT:PID:PL	1/1:0,1:1:3:1|1:55645_TG_T:45,3,0	0/0:.:10:1
NW_004765716.1	55903	.	C	T	45.87	PASS	AC=1;AF=0.25;AN=4;BaseQRankSum=0.00;ClippingRankSum=0.00;DP=12;ExcessHet=3.0103;FS=3.310;MLEAC=2;MLEAF=0.500;MQ=60.00;MQRankSum=0.00;QD=7.64;ReadPosRankSum=1.11;SOR=2.303	GT:AD:DP:GQ:PL	0/0:6,0:6:0:0,0,95	0/1:4,2:6:72:72,0,162
NW_004765716.1	55936	.	A	T	29.42	PASS	AC=1;AF=0.25;AN=4;BaseQRankSum=-8.420e-01;ClippingRankSum=0.00;DP=7;ExcessHet=3.0103;FS=10.000;MLEAC=1;MLEAF=0.250;MQ=60.00;MQRankSum=0.00;QD=4.90;ReadPosRankSum=1.04;SOR=2.776	GT:AD:DP:GQ:PL	0/1:3,3:6:57:57,0,61	0/0:1,0:1:3:0,3,24
NW_004765716.1	55968	.	T	C	399.20	PASS	AC=2;AF=0.5;AN=4;DP=25;ExcessHet=3.0103;FS=0.000;MLEAC=2;MLEAF=1.00;MQ=48.45;QD=26.61;SOR=1.473	GT:AD:DP:GQ:PL	1/1:0,15:15:45:426,45,0	0/0:.:10:1
NW_004765716.1	56035	.	G	C	670.20	PASS	AC=2;AF=0.5;AN=4;DP=31;ExcessHet=3.0103;FS=0.000;MLEAC=2;MLEAF=1.00;MQ=42.43;QD=31.91;SOR=0.990	GT:AD:DP:GQ:PL	1/1:0,21:21:63:697,63,0	0/0:.:10:1
NW_004765716.1	56162	.	T	G	20	PASS	AC=2;AF=0.5;AN=4;DP=11;ExcessHet=3.0103;FS=0.000;MLEAC=2;MLEAF=1.00;MQ=21.21;QD=20.00;SOR=1.609	GT:AD:DP:GQ:PGT:PID:PL	1/1:0,1:1:3:1|1:56162_T_G:45,3,0	0/0:.:10:1
NW_004765716.1	56164	.	A	G	20	PASS	AC=2;AF=0.5;AN=4;DP=11;ExcessHet=3.0103;FS=0.000;MLEAC=2;MLEAF=1.00;MQ=21.21;QD=20.00;SOR=1.609	GT:AD:DP:GQ:PGT:PID:PL	1/1:0,1:1:3:1|1:56162_T_G:45,3,0	0/0:.:10:1
NW_004765716.1	59459	.	C	A	47.71	PASS	AC=2;AF=0.5;AN=4;DP=13;ExcessHet=3.0103;FS=0.000;MLEAC=2;MLEAF=1.00;MQ=51.96;QD=15.90;SOR=2.833	GT:AD:DP:GQ:PL	1/1:0,3:3:9:74,9,0	0/0:.:10:1
NW_004765716.1	59627	.	T	G	21.20	PASS	AC=2;AF=0.5;AN=4;DP=12;ExcessHet=3.0103;FS=0.000;MLEAC=2;MLEAF=1.00;MQ=60.00;QD=10.60;SOR=2.303	GT:AD:DP:GQ:PL	1/1:0,2:2:6:47,6,0	0/0:.:10:1
NW_004765716.1	59653	.	G	A	23.19	PASS	AC=2;AF=0.5;AN=4;DP=12;ExcessHet=3.0103;FS=0.000;MLEAC=2;MLEAF=1.00;MQ=60.00;QD=11.60;SOR=2.303	GT:AD:DP:GQ:PL	1/1:0,2:2:6:49,6,0	0/0:.:10:1
NW_004765716.1	59964	.	C	A	21.20	PASS	AC=2;AF=0.5;AN=4;DP=12;ExcessHet=3.0103;FS=0.000;MLEAC=2;MLEAF=1.00;MQ=48.99;QD=10.60;SOR=2.303	GT:AD:DP:GQ:PL	0/0:.:10:1	1/1:0,2:2:6:47,6,0
NW_004765716.1	62706	.	C	T	64.17	PASS	AC=2;AF=0.5;AN=4;DP=12;ExcessHet=3.0103;FS=0.000;MLEAC=2;MLEAF=1.00;MQ=48.99;QD=32.08;SOR=0.693	GT:AD:DP:GQ:PGT:PID:PL	0/0:.:10:1	1/1:0,2:2:6:1|1:62706_C_T:90,6,0
NW_004765716.1	62707	.	G	T	64.17	PASS	AC=2;AF=0.5;AN=4;DP=12;ExcessHet=3.0103;FS=0.000;MLEAC=2;MLEAF=1.00;MQ=48.99;QD=32.08;SOR=0.693	GT:AD:DP:GQ:PGT:PID:PL	0/0:.:10:1	1/1:0,2:2:6:1|1:62706_C_T:90,6,0
NW_004765716.1	62856	.	C	T	44.71	PASS	AC=2;AF=0.5;AN=4;DP=13;ExcessHet=3.0103;FS=0.000;MLEAC=2;MLEAF=1.00;MQ=51.96;QD=14.90;SOR=1.179	GT:AD:DP:GQ:PL	0/0:.:10:1	1/1:0,3:3:9:71,9,0
NW_004765716.1	62880	.	T	C	44.71	PASS	AC=2;AF=0.5;AN=4;DP=13;ExcessHet=3.0103;FS=0.000;MLEAC=2;MLEAF=1.00;MQ=51.96;QD=14.90;SOR=1.179	GT:AD:DP:GQ:PL	0/0:.:10:1	1/1:0,3:3:9:71,9,0
NW_004765716.1	66306	.	A	G	545.96	PASS	AC=3;AF=0.75;AN=4;BaseQRankSum=-1.645e+00;ClippingRankSum=0.00;DP=28;ExcessHet=3.0103;FS=0.000;MLEAC=4;MLEAF=1.00;MQ=60.00;MQRankSum=0.00;QD=19.50;ReadPosRankSum=1.65;SOR=5.283	GT:AD:DP:GQ:PL	0/1:1,9:10:0:155,0,0	1/1:0,18:18:53:416,53,0
NW_004765716.1	67164	.	A	C	144.22	PASS	AC=2;AF=0.5;AN=4;DP=18;ExcessHet=3.0103;FS=0.000;MLEAC=2;MLEAF=1.00;MQ=37.95;QD=18.03;SOR=4.407	GT:AD:DP:GQ:PL	1/1:0,8:8:23:171,23,0	0/0:.:10:1
NW_004765716.1	79931	.	A	G	92.33	PASS	AC=2;AF=0.5;AN=4;DP=15;ExcessHet=3.0103;FS=0.000;MLEAC=2;MLEAF=1.00;MQ=54.77;QD=18.47;SOR=3.611	GT:AD:DP:GQ:PL	0/0:.:10:1	1/1:0,5:5:15:119,15,0
NW_004765716.1	79955	.	T	C	21.20	PASS	AC=2;AF=0.5;AN=4;DP=12;ExcessHet=3.0103;FS=0.000;MLEAC=2;MLEAF=1.00;MQ=60.00;QD=10.60;SOR=2.303	GT:AD:DP:GQ:PL	0/0:.:10:1	1/1:0,2:2:6:47,6,0
NW_004765716.1	83855	.	C	T	60.67	PASS	AC=3;AF=0.75;AN=4;BaseQRankSum=0.967;ClippingRankSum=0.00;DP=5;ExcessHet=3.0103;FS=4.771;MLEAC=3;MLEAF=0.750;MQ=60.00;MQRankSum=0.00;QD=12.13;ReadPosRankSum=0.967;SOR=3.229	GT:AD:DP:GQ:PL	1/1:0,2:2:6:49,6,0	0/1:1,2:3:15:40,0,15
NW_004765716.1	129888	.	A	T	21.20	PASS	AC=2;AF=0.5;AN=4;DP=4;ExcessHet=3.0103;FS=0.000;MLEAC=2;MLEAF=0.500;MQ=60.00;QD=10.60;SOR=2.303	GT:AD:DP:GQ:PL	0/0:2,0:2:0:0,0,1	1/1:0,2:2:6:47,6,0
NW_004765717.1	1614	.	A	G	66.87	PASS	AC=3;AF=0.75;AN=4;BaseQRankSum=-1.645e+00;ClippingRankSum=0.00;DP=8;ExcessHet=3.0103;FS=0.000;MLEAC=3;MLEAF=0.750;MQ=60.00;MQRankSum=0.00;QD=8.36;ReadPosRankSum=-1.036e+00;SOR=1.863	GT:AD:DP:GQ:PL	1/1:0,3:3:9:68,9,0	0/1:2,3:5:28:28,0,35
NW_004765717.1	2486	.	G	A	227.59	PASS	AC=3;AF=0.75;AN=4;BaseQRankSum=1.67;ClippingRankSum=0.00;DP=15;ExcessHet=3.0103;FS=0.000;MLEAC=3;MLEAF=0.750;MQ=60.00;MQRankSum=0.00;QD=15.17;ReadPosRankSum=0.705;SOR=3.126	GT:AD:DP:GQ:PL	1/1:0,3:3:9:74,9,0	0/1:2,10:12:10:182,0,10
NW_004765717.1	5201	.	T	G	30.72	PASS	AC=2;AF=0.5;AN=4;DP=13;ExcessHet=3.0103;FS=0.000;MLEAC=2;MLEAF=1.00;MQ=60.00;QD=10.24;SOR=2.833	GT:AD:DP:GQ:PL	1/1:0,3:3:9:57,9,0	0/0:.:10:1
NW_004765717.1	5239	.	CG	C	44.67	PASS	AC=2;AF=0.5;AN=4;DP=13;ExcessHet=3.0103;FS=0.000;MLEAC=2;MLEAF=1.00;MQ=51.96;QD=14.89;SOR=2.833	GT:AD:DP:GQ:PL	1/1:0,3:3:9:80,9,0	0/0:.:10:1
NW_004765717.1	6303	.	A	G	207.42	PASS	AC=3;AF=0.75;AN=4;BaseQRankSum=0.00;ClippingRankSum=0.00;DP=12;ExcessHet=3.0103;FS=0.000;MLEAC=3;MLEAF=0.750;MQ=60.00;MQRankSum=0.00;QD=17.29;ReadPosRankSum=0.00;SOR=2.147	GT:AD:DP:GQ:PL	1/1:0,7:7:21:160,21,0	0/1:1,4:5:8:76,0,8
NW_004765717.1	6327	.	G	A	214.85	PASS	AC=3;AF=0.75;AN=4;BaseQRankSum=0.319;ClippingRankSum=0.00;DP=12;ExcessHet=3.0103;FS=0.000;MLEAC=3;MLEAF=0.750;MQ=60.00;MQRankSum=0.00;QD=17.90;ReadPosRankSum=-3.190e-01;SOR=2.147	GT:AD:DP:GQ:PL	1/1:0,8:8:24:197,24,0	0/1:1,3:4:11:47,0,11
NW_004765717.1	6576	.	T	G	177.21	PASS	AC=2;AF=0.5;AN=4;DP=19;ExcessHet=3.0103;FS=0.000;MLEAC=2;MLEAF=1.00;MQ=56.92;QD=19.69;SOR=4.615	GT:AD:DP:GQ:PL	0/0:.:10:1	1/1:0,9:9:27:204,27,0
NW_004765717.1	7419	.	G	A	52.17	PASS	AC=2;AF=0.5;AN=4;DP=12;ExcessHet=3.0103;FS=0.000;MLEAC=2;MLEAF=1.00;MQ=60.00;QD=26.08;SOR=2.303	GT:AD:DP:GQ:PGT:PID:PL	1/1:0,2:2:6:1|1:7406_A_C:78,6,0	0/0:.:10:1
NW_004765717.1	7476	.	T	G	21.20	PASS	AC=2;AF=0.5;AN=4;DP=12;ExcessHet=3.0103;FS=0.000;MLEAC=2;MLEAF=1.00;MQ=60.00;QD=10.60;SOR=2.303	GT:AD:DP:GQ:PL	0/0:.:10:1	1/1:0,2:2:6:47,6,0
NW_004765717.1	7502	.	A	G	64.17	PASS	AC=2;AF=0.5;AN=4;DP=12;ExcessHet=3.0103;FS=0.000;MLEAC=2;MLEAF=1.00;MQ=60.00;QD=32.08;SOR=2.303	GT:AD:DP:GQ:PGT:PID:PL	0/0:.:10:1	1/1:0,2:2:6:1|1:7502_A_G:90,6,0
NW_004765717.1	7514	.	G	A	64.17	PASS	AC=2;AF=0.5;AN=4;DP=12;ExcessHet=3.0103;FS=0.000;MLEAC=2;MLEAF=1.00;MQ=60.00;QD=32.08;SOR=2.303	GT:AD:DP:GQ:PGT:PID:PL	0/0:.:10:1	1/1:0,2:2:6:1|1:7502_A_G:90,6,0
NW_004765717.1	14286	.	T	A	23.19	PASS	AC=2;AF=0.5;AN=4;DP=12;ExcessHet=3.0103;FS=0.000;MLEAC=2;MLEAF=1.00;MQ=60.00;QD=11.60;SOR=2.303	GT:AD:DP:GQ:PL	0/0:.:10:1	1/1:0,2:2:6:49,6,0
NW_004765717.1	14299	.	A	G	20.21	PASS	AC=2;AF=0.5;AN=4;DP=12;ExcessHet=3.0103;FS=0.000;MLEAC=2;MLEAF=1.00;MQ=60.00;QD=10.11;SOR=2.303	GT:AD:DP:GQ:PL	0/0:.:10:1	1/1:0,2:2:6:46,6,0
NW_004765717.1	14872	.	C	A	212.91	PASS	AC=3;AF=0.75;AN=4;BaseQRankSum=-1.383e+00;ClippingRankSum=0.00;DP=12;ExcessHet=3.0103;FS=0.000;MLEAC=3;MLEAF=0.750;MQ=60.00;MQRankSum=0.00;QD=17.74;ReadPosRankSum=1.38;SOR=3.611	GT:AD:DP:GQ:PL	1/1:0,6:6:18:142,18,0	0/1:1,5:6:11:100,0,11
NW_004765717.1	15145	.	C	A	459.37	PASS	AC=3;AF=0.75;AN=4;BaseQRankSum=1.38;ClippingRankSum=0.00;DP=14;ExcessHet=3.0103;FS=0.000;MLEAC=3;MLEAF=0.750;MQ=60.00;MQRankSum=0.00;QD=32.81;ReadPosRankSum=0.00;SOR=2.985	GT:AD:DP:GQ:PGT:PID:PL	1/1:0,5:5:15:1|1:15145_C_A:225,15,0	0/1:2,7:9:63:0|1:15145_C_A:264,0,63
NW_004765717.1	15158	.	C	A	483.28	PASS	AC=3;AF=0.75;AN=4;BaseQRankSum=-5.490e-01;ClippingRankSum=0.00;DP=15;ExcessHet=3.0103;FS=0.000;MLEAC=3;MLEAF=0.750;MQ=60.00;MQRankSum=0.00;QD=32.22;ReadPosRankSum=-3.500e-02;SOR=3.126	GT:AD:DP:GQ:PGT:PID:PL	1/1:0,6:6:18:1|1:15145_C_A:249,18,0	0/1:2,7:9:63:0|1:15145_C_A:264,0,63
NW_004765717.1	15613	.	C	T	247.28	PASS	AC=3;AF=0.75;AN=4;BaseQRankSum=-1.036e+00;ClippingRankSum=0.00;DP=16;ExcessHet=3.0103;FS=0.000;MLEAC=3;MLEAF=0.750;MQ=60.00;MQRankSum=0.00;QD=15.45;ReadPosRankSum=-3.190e-01;SOR=2.584	GT:AD:DP:GQ:PL	1/1:0,6:6:18:141,18,0	0/1:3,7:10:42:136,0,42
NW_004765717.1	15984	.	C	T	446.32	PASS	AC=3;AF=0.75;AN=4;BaseQRankSum=2.22;ClippingRankSum=0.00;DP=24;ExcessHet=3.0103;FS=0.000;MLEAC=3;MLEAF=0.750;MQ=60.00;MQRankSum=0.00;QD=18.60;ReadPosRankSum=0.086;SOR=3.442	GT:AD:DP:GQ:PL	1/1:0,11:11:33:271,33,0	0/1:3,10:13:18:205,0,18
NW_004765717.1	16516	.	C	T	91.33	PASS	AC=2;AF=0.5;AN=4;DP=15;ExcessHet=3.0103;FS=0.000;MLEAC=2;MLEAF=1.00;MQ=60.00;QD=18.27;SOR=3.611	GT:AD:DP:GQ:PL	0/0:.:10:1	1/1:0,5:5:15:118,15,0
NW_004765717.1	16671	.	C	G	21.20	PASS	AC=2;AF=0.5;AN=4;DP=12;ExcessHet=3.0103;FS=0.000;MLEAC=2;MLEAF=1.00;MQ=60.00;QD=10.60;SOR=2.303	GT:AD:DP:GQ:PL	0/0:.:10:1	1/1:0,2:2:6:47,6,0
NW_004765717.1	18581	.	A	G	1177.19	PASS	AC=3;AF=0.75;AN=4;BaseQRankSum=-3.593e+00;ClippingRankSum=0.00;DP=75;ExcessHet=3.0103;FS=0.000;MLEAC=3;MLEAF=0.750;MQ=60.00;MQRankSum=0.00;QD=15.70;ReadPosRankSum=-1.420e-01;SOR=3.412	GT:AD:DP:GQ:PL	1/1:0,31:31:90:638,90,0	0/1:11,33:44:99:569,0,112
NW_004765717.1	19163	.	T	G	22.20	PASS	AC=2;AF=0.5;AN=4;DP=12;ExcessHet=3.0103;FS=0.000;MLEAC=2;MLEAF=1.00;MQ=60.00;QD=11.10;SOR=0.693	GT:AD:DP:GQ:PL	0/0:.:10:1	1/1:0,2:2:6:48,6,0
NW_004765717.1	27227	.	A	G	1155.27	PASS	AC=3;AF=0.75;AN=4;BaseQRankSum=0.183;ClippingRankSum=0.00;DP=61;ExcessHet=3.0103;FS=0.000;MLEAC=3;MLEAF=0.750;MQ=60.00;MQRankSum=0.00;QD=18.94;ReadPosRankSum=-1.531e+00;SOR=4.514	GT:AD:DP:GQ:PL	1/1:0,32:32:96:758,96,0	0/1:5,24:29:20:427,0,20
NW_004765717.1	27497	.	C	A	85.10	PASS	AC=3;AF=0.75;AN=4;BaseQRankSum=0.967;ClippingRankSum=0.00;DP=6;ExcessHet=3.0103;FS=0.000;MLEAC=3;MLEAF=0.750;MQ=60.00;MQRankSum=0.00;QD=14.18;ReadPosRankSum=-4.310e-01;SOR=2.303	GT:AD:DP:GQ:PL	1/1:0,3:3:9:74,9,0	0/1:1,2:3:15:40,0,15
NW_004765717.1	29263	.	A	G	69.74	PASS	AC=3;AF=0.75;AN=4;BaseQRankSum=0.967;ClippingRankSum=0.00;DP=6;ExcessHet=3.0103;FS=0.000;MLEAC=4;MLEAF=1.00;MQ=60.00;MQRankSum=0.00;QD=11.62;ReadPosRankSum=-9.670e-01;SOR=2.303	GT:AD:DP:GQ:PL	1/1:0,3:3:9:57,9,0	0/1:1,2:3:1:38,0,1
NW_004765717.1	29518	.	A	G	527.19	PASS	AC=3;AF=0.75;AN=4;BaseQRankSum=1.56;ClippingRankSum=0.00;DP=28;ExcessHet=3.0103;FS=0.000;MLEAC=3;MLEAF=0.750;MQ=60.00;MQRankSum=0.00;QD=18.83;ReadPosRankSum=-1.139e+00;SOR=0.663	GT:AD:DP:GQ:PL	1/1:0,16:16:48:379,48,0	0/1:3,9:12:33:178,0,33
NW_004765717.1	29530	.	G	T	400.19	PASS	AC=3;AF=0.75;AN=4;BaseQRankSum=2.52;ClippingRankSum=0.00;DP=22;ExcessHet=3.0103;FS=0.000;MLEAC=3;MLEAF=0.750;MQ=60.00;MQRankSum=0.00;QD=18.19;ReadPosRankSum=1.42;SOR=1.022	GT:AD:DP:GQ:PL	1/1:0,13:13:39:309,39,0	0/1:3,6:9:42:121,0,42
NW_004765717.1	29635	.	C	T	89.30	PASS	AC=3;AF=0.75;AN=4;BaseQRankSum=0.00;ClippingRankSum=0.00;DP=8;ExcessHet=3.0103;FS=7.782;MLEAC=3;MLEAF=0.750;MQ=60.00;MQRankSum=0.00;QD=11.16;ReadPosRankSum=-2.100e-01;SOR=4.163	GT:AD:DP:GQ:PL	1/1:0,2:2:6:32,6,0	0/1:1,5:6:5:84,0,5
NW_004765717.1	30151	.	CAAAA	C	99.67	PASS	AC=2;AF=0.5;AN=4;DP=13;ExcessHet=3.0103;FS=0.000;MLEAC=2;MLEAF=1.00;MQ=60.00;QD=33.22;SOR=1.179	GT:AD:DP:GQ:PL	1/1:0,3:3:9:135,9,0	0/0:.:10:1
NW_004765717.1	31060	.	T	C	1253.64	PASS	AC=3;AF=0.75;AN=4;BaseQRankSum=-1.342e+00;ClippingRankSum=0.00;DP=64;ExcessHet=3.0103;FS=0.000;MLEAC=3;MLEAF=0.750;MQ=60.00;MQRankSum=0.00;QD=19.59;ReadPosRankSum=1.38;SOR=2.802	GT:AD:DP:GQ:PL	1/1:0,34:34:99:781,101,0	0/1:4,26:30:7:501,0,7
NW_004765717.1	31655	.	G	A	21.20	PASS	AC=2;AF=0.5;AN=4;DP=12;ExcessHet=3.0103;FS=0.000;MLEAC=2;MLEAF=1.00;MQ=60.00;QD=10.60;SOR=2.303	GT:AD:DP:GQ:PL	0/0:.:10:1	1/1:0,2:2:6:47,6,0
NW_004765717.1	31944	.	A	C	21.20	PASS	AC=2;AF=0.5;AN=4;DP=12;ExcessHet=3.0103;FS=0.000;MLEAC=2;MLEAF=1.00;MQ=48.99;QD=10.60;SOR=2.303	GT:AD:DP:GQ:PL	0/0:.:10:1	1/1:0,2:2:6:47,6,0
NW_004765717.1	32753	.	T	C	92.33	PASS	AC=2;AF=0.5;AN=4;DP=15;ExcessHet=3.0103;FS=0.000;MLEAC=2;MLEAF=1.00;MQ=40.83;QD=18.47;SOR=3.611	GT:AD:DP:GQ:PL	0/0:.:10:1	1/1:0,5:5:15:119,15,0
NW_004765717.1	32980	.	G	A	1782.21	PASS	AC=3;AF=0.75;AN=4;BaseQRankSum=-1.276e+00;ClippingRankSum=0.00;DP=89;ExcessHet=3.0103;FS=0.000;MLEAC=3;MLEAF=0.750;MQ=60.00;MQRankSum=0.00;QD=20.02;ReadPosRankSum=0.562;SOR=5.307	GT:AD:DP:GQ:PL	1/1:0,40:40:99:938,119,0	0/1:5,44:49:26:874,0,26
NW_004765717.1	34074	.	A	C	1704.19	PASS	AC=3;AF=0.75;AN=4;BaseQRankSum=-1.233e+00;ClippingRankSum=0.00;DP=91;ExcessHet=3.0103;FS=0.000;MLEAC=3;MLEAF=0.750;MQ=60.00;MQRankSum=0.00;QD=18.73;ReadPosRankSum=1.73;SOR=0.527	GT:AD:DP:GQ:PL	1/1:0,37:37:99:874,111,0	0/1:9,45:54:53:860,0,53
NW_004765717.1	34171	.	G	A	2970.19	PASS	AC=3;AF=0.75;AN=4;BaseQRankSum=2.73;ClippingRankSum=0.00;DP=74;ExcessHet=3.0103;FS=0.000;MLEAC=3;MLEAF=0.750;MQ=60.00;MQRankSum=0.00;QD=24.12;ReadPosRankSum=-2.130e-01;SOR=5.311	GT:AD:DP:GQ:PGT:PID:PL	1/1:0,34:34:99:1|1:34171_G_A:1529,108,0	0/1:4,36:40:80:0|1:34171_G_A:1471,0,80
NW_004765717.1	34174	.	C	T	2967.19	PASS	AC=3;AF=0.75;AN=4;BaseQRankSum=-1.692e+00;ClippingRankSum=0.00;DP=80;ExcessHet=3.0103;FS=0.000;MLEAC=3;MLEAF=0.750;MQ=60.00;MQRankSum=0.00;QD=21.85;ReadPosRankSum=0.940;SOR=4.752	GT:AD:DP:GQ:PGT:PID:PL	1/1:0,36:36:99:1|1:34171_G_A:1529,108,0	0/1:6,38:44:99:0|1:34171_G_A:1468,0,105
NW_004765717.1	34213	.	C	T	1312.19	PASS	AC=3;AF=0.75;AN=4;BaseQRankSum=4.62;ClippingRankSum=0.00;DP=68;ExcessHet=3.0103;FS=0.000;MLEAC=3;MLEAF=0.750;MQ=60.00;MQRankSum=0.00;QD=19.30;ReadPosRankSum=-6.740e-01;SOR=3.611	GT:AD:DP:GQ:PL	1/1:0,31:31:93:772,93,0	0/1:9,28:37:99:570,0,103
NW_004765717.1	34270	.	A	T	1157.19	PASS	AC=3;AF=0.75;AN=4;BaseQRankSum=-3.943e+00;ClippingRankSum=0.00;DP=62;ExcessHet=3.0103;FS=0.000;MLEAC=3;MLEAF=0.750;MQ=60.00;MQRankSum=0.00;QD=18.66;ReadPosRankSum=1.45;SOR=3.912	GT:AD:DP:GQ:PL	1/1:0,27:27:81:641,81,0	0/1:7,28:35:99:546,0,154
NW_004765717.1	34297	.	C	T	93.19	PASS	AC=1;AF=0.25;AN=4;BaseQRankSum=4.59;ClippingRankSum=0.00;DP=84;ExcessHet=3.0103;FS=0.000;MLEAC=1;MLEAF=0.250;MQ=60.00;MQRankSum=0.00;QD=2.07;ReadPosRankSum=2.10;SOR=0.404	GT:AD:DP:GQ:PL	0/0:39,0:39:99:0,99,1485	0/1:34,11:45:99:123,0,662
NW_004765717.1	34342	.	T	C	2154.19	PASS	AC=3;AF=0.75;AN=4;BaseQRankSum=-1.566e+00;ClippingRankSum=0.00;DP=113;ExcessHet=3.0103;FS=0.000;MLEAC=3;MLEAF=0.750;MQ=60.00;MQRankSum=0.00;QD=19.06;ReadPosRankSum=1.59;SOR=2.356	GT:AD:DP:GQ:PL	1/1:0,54:54:99:1223,160,0	0/1:10,49:59:63:961,0,63
NW_004765717.1	35427	.	A	G	127.23	PASS	AC=1;AF=0.25;AN=4;BaseQRankSum=1.10;ClippingRankSum=0.00;DP=18;ExcessHet=3.0103;FS=0.000;MLEAC=1;MLEAF=0.250;MQ=60.00;MQRankSum=0.00;QD=11.57;ReadPosRankSum=2.36;SOR=1.802	GT:AD:DP:GQ:PL	0/0:7,0:7:21:0,21,156	0/1:3,8:11:37:157,0,37
NW_004765717.1	35507	.	A	T	115.26	PASS	AC=2;AF=0.5;AN=4;DP=16;ExcessHet=3.0103;FS=0.000;MLEAC=2;MLEAF=1.00;MQ=51.96;QD=19.21;SOR=3.912	GT:AD:DP:GQ:PL	1/1:0,6:6:18:142,18,0	0/0:.:10:1
NW_004765717.1	35543	.	C	A	1017.19	PASS	AC=3;AF=0.75;AN=4;BaseQRankSum=-2.370e-01;ClippingRankSum=0.00;DP=58;ExcessHet=3.0103;FS=0.000;MLEAC=3;MLEAF=0.750;MQ=60.37;MQRankSum=1.07;QD=17.54;ReadPosRankSum=0.396;SOR=3.037	GT:AD:DP:GQ:PL	1/1:0,28:28:84:663,84,0	0/1:10,20:30:99:384,0,157
NW_004765717.1	35654	.	T	C	170.19	PASS	AC=1;AF=0.25;AN=4;BaseQRankSum=-1.553e+00;ClippingRankSum=0.00;DP=95;ExcessHet=3.0103;FS=0.000;MLEAC=1;MLEAF=0.250;MQ=60.00;MQRankSum=0.00;QD=3.09;ReadPosRankSum=0.115;SOR=0.565	GT:AD:DP:GQ:PL	0/0:40,0:40:99:0,99,955	0/1:39,16:55:99:200,0,772
NW_004765717.1	35923	.	A	G	3145.19	PASS	AC=3;AF=0.75;AN=4;BaseQRankSum=6.06;ClippingRankSum=0.00;DP=127;ExcessHet=3.0103;FS=3.336;MLEAC=3;MLEAF=0.750;MQ=60.00;MQRankSum=0.00;QD=24.77;ReadPosRankSum=-6.940e-01;SOR=0.359	GT:AD:DP:GQ:PGT:PID:PL	1/1:0,61:61:99:1|1:35902_A_G:2355,192,0	0/1:22,44:66:99:.:.:820,0,296
NW_004765717.1	36079	.	AATAAT	A	1062.15	PASS	AC=3;AF=0.75;AN=4;BaseQRankSum=0.041;ClippingRankSum=0.00;DP=34;ExcessHet=3.0103;FS=0.000;MLEAC=3;MLEAF=0.750;MQ=60.00;MQRankSum=0.00;QD=31.24;ReadPosRankSum=1.34;SOR=1.609	GT:AD:DP:GQ:PGT:PID:PL	1/1:0,8:8:39:1|1:36062_G_A:439,39,0	0/1:11,15:26:99:0|1:36062_G_A:662,0,396
NW_004765717.1	36104	.	T	C	1176.19	PASS	AC=3;AF=0.75;AN=4;BaseQRankSum=-7.100e-01;ClippingRankSum=0.00;DP=50;ExcessHet=3.0103;FS=0.000;MLEAC=3;MLEAF=0.750;MQ=60.00;MQRankSum=0.00;QD=23.52;ReadPosRankSum=-1.742e+00;SOR=1.460	GT:AD:DP:GQ:PGT:PID:PL	1/1:0,15:15:45:1|1:36062_G_A:485,45,0	0/1:10,25:35:99:0|1:36062_G_A:721,0,287
NW_004765717.1	36176	.	G	T	2208.19	PASS	AC=3;AF=0.75;AN=4;BaseQRankSum=5.63;ClippingRankSum=0.00;DP=125;ExcessHet=3.0103;FS=0.000;MLEAC=3;MLEAF=0.750;MQ=60.00;MQRankSum=0.00;QD=17.67;ReadPosRankSum=-7.630e-01;SOR=0.726	GT:AD:DP:GQ:PL	1/1:0,59:59:99:1470,177,0	0/1:26,40:66:99:768,0,406
NW_004765717.1	36203	.	A	G	314.19	PASS	AC=1;AF=0.25;AN=4;BaseQRankSum=-5.873e+00;ClippingRankSum=0.00;DP=134;ExcessHet=3.0103;FS=0.000;MLEAC=1;MLEAF=0.250;MQ=60.00;MQRankSum=0.00;QD=4.36;ReadPosRankSum=-3.850e-01;SOR=0.804	GT:AD:DP:GQ:PL	0/0:62,0:62:99:0,120,1800	0/1:47,25:72:99:344,0,890
NW_004765717.1	36260	.	C	T	468.19	PASS	AC=1;AF=0.25;AN=4;BaseQRankSum=6.27;ClippingRankSum=0.00;DP=129;ExcessHet=3.0103;FS=0.000;MLEAC=1;MLEAF=0.250;MQ=60.00;MQRankSum=0.00;QD=6.99;ReadPosRankSum=1.26;SOR=0.368	GT:AD:DP:GQ:PGT:PID:PL	0/0:62,0:62:99:.:.:0,120,1800	0/1:51,16:67:99:0|1:36260_C_T:498,0,1940
NW_004765717.1	36266	.	A	G	458.41	PASS	AC=1;AF=0.25;AN=4;BaseQRankSum=-5.047e+00;ClippingRankSum=0.00;DP=116;ExcessHet=3.0103;FS=0.000;MLEAC=1;MLEAF=0.250;MQ=60.00;MQRankSum=0.00;QD=7.39;ReadPosRankSum=0.497;SOR=0.381	GT:AD:DP:GQ:PGT:PID:PL	0/0:54,0:54:3:.:.:0,3,45	0/1:47,15:62:99:0|1:36260_C_T:486,0,1867
NW_004765717.1	36830	.	G	T	299.20	PASS	AC=3;AF=0.75;AN=4;BaseQRankSum=3.22;ClippingRankSum=0.00;DP=21;ExcessHet=3.0103;FS=0.000;MLEAC=3;MLEAF=0.750;MQ=60.00;MQRankSum=0.00;QD=14.25;ReadPosRankSum=-2.330e-01;SOR=1.022	GT:AD:DP:GQ:PL	1/1:0,9:9:26:199,26,0	0/1:5,7:12:99:130,0,189
NW_004765717.1	36832	.	A	T	58.23	PASS	AC=1;AF=0.25;AN=4;BaseQRankSum=0.549;ClippingRankSum=0.00;DP=21;ExcessHet=3.0103;FS=0.000;MLEAC=1;MLEAF=0.250;MQ=60.00;MQRankSum=0.00;QD=4.85;ReadPosRankSum=0.047;SOR=0.446	GT:AD:DP:GQ:PL	0/0:9,0:9:21:0,21,315	0/1:7,5:12:88:88,0,267
NW_004765717.1	37242	.	TTCAA	T	252.82	PASS	AC=3;AF=0.75;AN=4;BaseQRankSum=0.00;ClippingRankSum=0.00;DP=11;ExcessHet=3.0103;FS=0.000;MLEAC=3;MLEAF=0.750;MQ=60.00;MQRankSum=0.00;QD=22.98;ReadPosRankSum=-1.080e-01;SOR=1.270	GT:AD:DP:GQ:PL	1/1:0,3:3:9:135,9,0	0/1:4,4:8:99:156,0,170
NW_004765717.1	37407	.	T	A	427.83	PASS	AC=3;AF=0.75;AN=4;BaseQRankSum=3.48;ClippingRankSum=0.00;DP=22;ExcessHet=3.0103;FS=0.000;MLEAC=3;MLEAF=0.750;MQ=60.00;MQRankSum=0.00;QD=19.45;ReadPosRankSum=0.229;SOR=3.912	GT:AD:DP:GQ:PL	1/1:0,10:10:30:246,30,0	0/1:2,10:12:11:211,0,11
NW_004765717.1	37669	.	G	C	1874.19	PASS	AC=3;AF=0.75;AN=4;BaseQRankSum=0.216;ClippingRankSum=0.00;DP=108;ExcessHet=3.0103;FS=0.000;MLEAC=3;MLEAF=0.750;MQ=60.00;MQRankSum=0.00;QD=17.35;ReadPosRankSum=1.85;SOR=1.783	GT:AD:DP:GQ:PGT:PID:PL	1/1:0,54:54:99:.:.:1252,161,0	0/1:19,35:54:99:0|1:37669_G_C:652,0,554
NW_004765717.1	37688	.	A	T	178.19	PASS	AC=1;AF=0.25;AN=4;BaseQRankSum=2.01;ClippingRankSum=0.00;DP=99;ExcessHet=3.0103;FS=0.000;MLEAC=1;MLEAF=0.250;MQ=60.00;MQRankSum=0.00;QD=3.07;ReadPosRankSum=1.52;SOR=0.572	GT:AD:DP:GQ:PGT:PID:PL	0/0:41,0:41:99:.:.:0,99,1485	0/1:41,17:58:99:1|0:37669_G_C:208,0,1308
NW_004765717.1	38559	.	C	CAA	397.16	PASS	AC=3;AF=0.75;AN=4;BaseQRankSum=-9.210e-01;ClippingRankSum=0.00;DP=17;ExcessHet=3.0103;FS=0.000;MLEAC=3;MLEAF=0.750;MQ=62.57;MQRankSum=0.00;QD=23.36;ReadPosRankSum=0.414;SOR=2.712	GT:AD:DP:GQ:PL	1/1:0,9:9:27:295,27,0	0/1:3,5:8:81:141,0,81
NW_004765717.1	38754	.	G	A	117.19	PASS	AC=1;AF=0.25;AN=4;BaseQRankSum=-1.364e+00;ClippingRankSum=0.00;DP=89;ExcessHet=3.0103;FS=0.000;MLEAC=1;MLEAF=0.250;MQ=60.00;MQRankSum=0.00;QD=2.39;ReadPosRankSum=-4.010e-01;SOR=0.134	GT:AD:DP:GQ:PL	0/0:40,0:40:96:0,96,1440	0/1:36,13:49:99:147,0,684
NW_004765717.1	39317	.	G	T	148.19	PASS	AC=1;AF=0.25;AN=4;BaseQRankSum=0.290;ClippingRankSum=0.00;DP=80;ExcessHet=3.0103;FS=0.000;MLEAC=1;MLEAF=0.250;MQ=60.00;MQRankSum=0.00;QD=3.29;ReadPosRankSum=-2.069e+00;SOR=0.041	GT:AD:DP:GQ:PGT:PID:PL	0/0:35,0:35:99:.:.:0,99,1485	0/1:38,7:45:99:0|1:39317_G_T:178,0,1469
NW_004765717.1	39325	.	C	T	136.19	PASS	AC=1;AF=0.25;AN=4;BaseQRankSum=0.361;ClippingRankSum=0.00;DP=82;ExcessHet=3.0103;FS=0.000;MLEAC=1;MLEAF=0.250;MQ=60.00;MQRankSum=0.00;QD=2.90;ReadPosRankSum=-1.535e+00;SOR=0.037	GT:AD:DP:GQ:PGT:PID:PL	0/0:35,0:35:99:.:.:0,99,1485	0/1:40,7:47:99:0|1:39317_G_T:166,0,1562
NW_004765717.1	39357	.	A	T	1464.19	PASS	AC=3;AF=0.75;AN=4;BaseQRankSum=1.73;ClippingRankSum=0.00;DP=73;ExcessHet=3.0103;FS=0.000;MLEAC=3;MLEAF=0.750;MQ=60.00;MQRankSum=0.00;QD=20.06;ReadPosRankSum=-1.496e+00;SOR=2.642	GT:AD:DP:GQ:PL	1/1:0,34:34:99:841,102,0	0/1:8,31:39:66:653,0,66
NW_004765717.1	39446	.	T	G	476.19	PASS	AC=3;AF=0.75;AN=4;BaseQRankSum=-2.949e+00;ClippingRankSum=0.00;DP=31;ExcessHet=3.0103;FS=0.000;MLEAC=3;MLEAF=0.750;MQ=60.00;MQRankSum=0.00;QD=15.36;ReadPosRankSum=1.03;SOR=2.376	GT:AD:DP:GQ:PL	1/1:0,14:14:41:320,41,0	0/1:7,10:17:99:186,0,124
NW_004765717.1	39695	.	C	A	88.19	PASS	AC=1;AF=0.25;AN=4;BaseQRankSum=-8.720e-01;ClippingRankSum=0.00;DP=79;ExcessHet=3.0103;FS=0.000;MLEAC=1;MLEAF=0.250;MQ=60.00;MQRankSum=0.00;QD=2.20;ReadPosRankSum=0.172;SOR=0.119	GT:AD:DP:GQ:PL	0/0:39,0:39:87:0,87,1305	0/1:30,10:40:99:118,0,1026
NW_004765717.1	39794	.	C	A	1095.19	PASS	AC=3;AF=0.75;AN=4;BaseQRankSum=-5.506e+00;ClippingRankSum=0.00;DP=76;ExcessHet=3.0103;FS=0.000;MLEAC=3;MLEAF=0.750;MQ=60.00;MQRankSum=0.00;QD=14.41;ReadPosRankSum=0.887;SOR=1.305	GT:AD:DP:GQ:PL	1/1:0,35:35:99:730,102,0	0/1:17,24:41:99:395,0,665
NW_004765717.1	39818	.	T	A	160.19	PASS	AC=1;AF=0.25;AN=4;BaseQRankSum=4.31;ClippingRankSum=0.00;DP=76;ExcessHet=3.0103;FS=0.000;MLEAC=1;MLEAF=0.250;MQ=60.00;MQRankSum=0.00;QD=4.45;ReadPosRankSum=-3.860e-01;SOR=0.776	GT:AD:DP:GQ:PL	0/0:40,0:40:93:0,93,1395	0/1:24,12:36:99:190,0,817
NW_004765717.1	39919	.	A	C	99.19	PASS	AC=1;AF=0.25;AN=4;BaseQRankSum=-4.427e+00;ClippingRankSum=0.00;DP=69;ExcessHet=3.0103;FS=0.000;MLEAC=1;MLEAF=0.250;MQ=60.00;MQRankSum=0.00;QD=3.10;ReadPosRankSum=0.860;SOR=0.206	GT:AD:DP:GQ:PL	0/0:37,0:37:99:0,99,942	0/1:22,10:32:99:129,0,458
NW_004765717.1	40125	.	T	TA	191.19	PASS	AC=3;AF=0.75;AN=4;BaseQRankSum=-5.890e-01;ClippingRankSum=0.00;DP=25;ExcessHet=3.0103;FS=0.000;MLEAC=3;MLEAF=0.750;MQ=63.82;MQRankSum=3.68;QD=7.65;ReadPosRankSum=1.36;SOR=0.770	GT:AD:DP:GQ:PL	1/1:0,7:7:21:155,21,0	0/1:12,6:18:75:75,0,256
NW_004765717.1	40423	.	T	G	109.19	PASS	AC=1;AF=0.25;AN=4;BaseQRankSum=-4.699e+00;ClippingRankSum=0.00;DP=74;ExcessHet=3.0103;FS=0.000;MLEAC=1;MLEAF=0.250;MQ=60.00;MQRankSum=0.00;QD=2.66;ReadPosRankSum=0.186;SOR=0.172	GT:AD:DP:GQ:PL	0/0:33,0:33:90:0,90,1350	0/1:29,12:41:99:139,0,582
NW_004765717.1	40436	.	T	A	136.19	PASS	AC=1;AF=0.25;AN=4;BaseQRankSum=-2.541e+00;ClippingRankSum=0.00;DP=75;ExcessHet=3.0103;FS=0.000;MLEAC=1;MLEAF=0.250;MQ=60.00;MQRankSum=0.00;QD=3.24;ReadPosRankSum=1.36;SOR=0.197	GT:AD:DP:GQ:PL	0/0:33,0:33:90:0,90,1350	0/1:29,13:42:99:166,0,613
NW_004765717.1	40486	.	G	C	1157.19	PASS	AC=3;AF=0.75;AN=4;BaseQRankSum=2.48;ClippingRankSum=0.00;DP=66;ExcessHet=3.0103;FS=0.000;MLEAC=3;MLEAF=0.750;MQ=60.00;MQRankSum=0.00;QD=17.53;ReadPosRankSum=1.50;SOR=3.327	GT:AD:DP:GQ:PL	1/1:0,32:32:95:746,95,0	0/1:10,24:34:99:441,0,122
NW_004765717.1	41109	.	TAAA	T	44.13	PASS	AC=2;AF=0.5;AN=4;DP=12;ExcessHet=3.0103;FS=0.000;MLEAC=2;MLEAF=1.00;MQ=48.99;QD=22.07;SOR=2.303	GT:AD:DP:GQ:PL	0/0:.:10:1	1/1:0,2:2:6:79,6,0
NW_004765717.1	41151	.	A	ATTG	38.16	PASS	AC=1;AF=0.25;AN=4;BaseQRankSum=0.126;ClippingRankSum=0.00;DP=15;ExcessHet=3.0103;FS=0.000;MLEAC=1;MLEAF=0.500;MQ=42.43;MQRankSum=0.00;QD=7.63;ReadPosRankSum=1.65;SOR=0.446	GT:AD:DP:GQ:PL	0/0:.:10:1	0/1:3,2:5:74:74,0,116
NW_004765717.1	41240	.	TTGG	T	63.24	PASS	AC=1;AF=0.25;AN=4;BaseQRankSum=-6.600e-01;ClippingRankSum=0.00;DP=17;ExcessHet=3.0103;FS=0.000;MLEAC=1;MLEAF=0.250;MQ=60.00;MQRankSum=0.00;QD=5.75;ReadPosRankSum=0.732;SOR=0.180	GT:AD:DP:GQ:PGT:PID:PL	0/0:6,0:6:18:.:.:0,18,135	0/1:8,3:11:99:0|1:41240_TTGG_T:102,0,323
NW_004765717.1	41244	.	ATAAC	A	63.33	PASS	AC=1;AF=0.25;AN=4;BaseQRankSum=-2.515e+00;ClippingRankSum=0.00;DP=16;ExcessHet=3.0103;FS=0.000;MLEAC=1;MLEAF=0.250;MQ=60.00;MQRankSum=0.00;QD=7.04;ReadPosRankSum=1.24;SOR=0.283	GT:AD:DP:GQ:PGT:PID:PL	0/0:7,0:7:15:.:.:0,15,225	0/1:6,3:9:99:0|1:41240_TTGG_T:102,0,323
NW_004765717.1	41387	.	A	T	202.43	PASS	AC=3;AF=0.75;AN=4;BaseQRankSum=2.10;ClippingRankSum=0.00;DP=13;ExcessHet=3.0103;FS=0.000;MLEAC=3;MLEAF=0.750;MQ=60.00;MQRankSum=0.00;QD=15.57;ReadPosRankSum=0.319;SOR=2.833	GT:AD:DP:GQ:PL	1/1:0,5:5:15:108,15,0	0/1:2,6:8:21:124,0,21
NW_004765717.1	41433	.	G	GA	117.64	PASS	AC=3;AF=0.75;AN=4;BaseQRankSum=0.00;ClippingRankSum=0.00;DP=9;ExcessHet=3.0103;FS=0.000;MLEAC=3;MLEAF=0.750;MQ=64.19;MQRankSum=1.28;QD=13.07;ReadPosRankSum=0.524;SOR=3.056	GT:AD:DP:GQ:PL	1/1:0,4:4:12:85,12,0	0/1:1,4:5:8:70,0,8
NW_004765717.1	42878	.	G	T	114.19	PASS	AC=1;AF=0.25;AN=4;BaseQRankSum=3.39;ClippingRankSum=0.00;DP=49;ExcessHet=3.0103;FS=0.000;MLEAC=1;MLEAF=0.250;MQ=60.00;MQRankSum=0.00;QD=3.94;ReadPosRankSum=0.947;SOR=0.264	GT:AD:DP:GQ:PL	0/0:20,0:20:57:0,57,855	0/1:19,10:29:99:144,0,364
NW_004765717.1	45084	.	C	T	518.19	PASS	AC=3;AF=0.75;AN=4;BaseQRankSum=2.28;ClippingRankSum=0.00;DP=30;ExcessHet=3.0103;FS=7.782;MLEAC=3;MLEAF=0.750;MQ=60.00;MQRankSum=0.00;QD=17.27;ReadPosRankSum=1.58;SOR=4.693	GT:AD:DP:GQ:PL	1/1:0,12:12:36:305,36,0	0/1:5,13:18:99:243,0,128
NW_004765717.1	46072	.	T	C	1367.19	PASS	AC=3;AF=0.75;AN=4;BaseQRankSum=-5.591e+00;ClippingRankSum=0.00;DP=78;ExcessHet=3.0103;FS=0.000;MLEAC=3;MLEAF=0.750;MQ=60.00;MQRankSum=0.00;QD=17.53;ReadPosRankSum=2.14;SOR=4.147	GT:AD:DP:GQ:PL	1/1:0,34:34:99:735,100,0	0/1:8,36:44:66:662,0,66
NW_004765717.1	46465	.	C	T	1780.19	PASS	AC=3;AF=0.75;AN=4;BaseQRankSum=-5.983e+00;ClippingRankSum=0.00;DP=106;ExcessHet=3.0103;FS=0.000;MLEAC=3;MLEAF=0.750;MQ=60.00;MQRankSum=0.00;QD=16.79;ReadPosRankSum=-5.670e-01;SOR=3.390	GT:AD:DP:GQ:PL	1/1:0,51:51:99:1109,151,0	0/1:16,39:55:99:701,0,216
NW_004765717.1	46894	.	CGTT	C	692.26	PASS	AC=3;AF=0.75;AN=4;BaseQRankSum=0.00;ClippingRankSum=0.00;DP=18;ExcessHet=3.0103;FS=12.553;MLEAC=3;MLEAF=0.750;MQ=60.00;MQRankSum=0.00;QD=28.63;ReadPosRankSum=0.887;SOR=5.782	GT:AD:DP:GQ:PL	1/1:0,10:10:30:441,30,0	0/1:1,7:8:19:290,0,19
NW_004765717.1	46937	.	T	A	246.23	PASS	AC=2;AF=0.5;AN=4;DP=17;ExcessHet=3.0103;FS=0.000;MLEAC=2;MLEAF=1.00;MQ=60.00;QD=30.72;SOR=2.584	GT:AD:DP:GQ:PL	0/0:.:10:1	1/1:0,7:7:21:273,21,0
NW_004765717.1	46941	.	G	T	66.41	PASS	AC=1;AF=0.25;AN=4;BaseQRankSum=0.00;ClippingRankSum=0.00;DP=17;ExcessHet=3.0103;FS=5.441;MLEAC=1;MLEAF=0.500;MQ=60.00;MQRankSum=0.00;QD=9.49;ReadPosRankSum=-5.660e-01;SOR=3.611	GT:AD:DP:GQ:PL	0/0:.:10:1	0/1:2,5:7:13:93,0,13
NW_004765717.1	46976	.	C	T	63.39	PASS	AC=2;AF=0.5;AN=4;BaseQRankSum=1.28;ClippingRankSum=0.00;DP=15;ExcessHet=3.0103;FS=0.000;MLEAC=2;MLEAF=1.00;MQ=60.00;MQRankSum=0.00;QD=12.68;ReadPosRankSum=1.28;SOR=1.981	GT:AD:DP:GQ:PL	0/0:.:10:1	1/1:1,4:5:5:89,5,0
NW_004765717.1	47078	.	C	A	35.19	PASS	AC=1;AF=0.25;AN=4;BaseQRankSum=2.82;ClippingRankSum=0.00;DP=23;ExcessHet=3.0103;FS=0.000;MLEAC=1;MLEAF=0.250;MQ=60.00;MQRankSum=0.00;QD=3.52;ReadPosRankSum=0.967;SOR=0.412	GT:AD:DP:GQ:PL	0/0:13,0:13:33:0,33,495	0/1:6,4:10:65:65,0,106
NW_004765717.1	47241	.	CAA	C	152.64	PASS	AC=3;AF=0.75;AN=4;BaseQRankSum=0.00;ClippingRankSum=0.00;DP=8;ExcessHet=3.0103;FS=0.000;MLEAC=3;MLEAF=0.750;MQ=60.00;MQRankSum=0.00;QD=19.08;ReadPosRankSum=1.15;SOR=2.833	GT:AD:DP:GQ:PL	1/1:0,4:4:12:113,12,0	0/1:1,3:4:8:77,0,8
NW_004765717.1	47775	.	T	A	1986.19	PASS	AC=3;AF=0.75;AN=4;BaseQRankSum=-5.903e+00;ClippingRankSum=0.00;DP=105;ExcessHet=3.0103;FS=0.000;MLEAC=3;MLEAF=0.750;MQ=61.63;MQRankSum=1.71;QD=18.92;ReadPosRankSum=0.100;SOR=1.402	GT:AD:DP:GQ:PL	1/1:0,49:49:99:1155,146,0	0/1:12,44:56:99:861,0,297
NW_004765717.1	47899	.	C	CTA	135.15	PASS	AC=1;AF=0.25;AN=4;BaseQRankSum=-1.150e+00;ClippingRankSum=0.00;DP=70;ExcessHet=3.0103;FS=0.000;MLEAC=1;MLEAF=0.250;MQ=60.98;MQRankSum=-1.151e+00;QD=4.10;ReadPosRankSum=1.52;SOR=0.418	GT:AD:DP:GQ:PL	0/0:37,0:37:84:0,84,1260	0/1:25,8:33:99:174,0,795
NW_004765717.1	47956	.	G	GC,GCC	1677.16	PASS	AC=3,1;AF=0.75,0.25;AN=4;BaseQRankSum=-3.220e-01;ClippingRankSum=0.00;DP=77;ExcessHet=3.0103;FS=0.000;MLEAC=3,1;MLEAF=0.750,0.250;MQ=67.15;MQRankSum=2.52;QD=21.78;ReadPosRankSum=0.282;SOR=6.466	GT:AD:DP:GQ:PL	1/1:0,33,0:33:99:841,99,0,842,99,842	1/2:2,33,9:44:99:872,137,177,690,0,685
NW_004765717.1	48242	.	G	A	1740.19	PASS	AC=3;AF=0.75;AN=4;BaseQRankSum=0.550;ClippingRankSum=0.00;DP=98;ExcessHet=3.0103;FS=0.000;MLEAC=3;MLEAF=0.750;MQ=60.00;MQRankSum=0.00;QD=17.76;ReadPosRankSum=-3.190e-01;SOR=1.802	GT:AD:DP:GQ:PL	1/1:0,43:43:99:1027,129,0	0/1:17,38:55:99:743,0,226
NW_004765717.1	48350	.	CTAT	C	258.15	PASS	AC=1;AF=0.25;AN=4;BaseQRankSum=-8.240e-01;ClippingRankSum=0.00;DP=55;ExcessHet=3.0103;FS=0.000;MLEAC=1;MLEAF=0.250;MQ=60.00;MQRankSum=0.00;QD=9.22;ReadPosRankSum=1.67;SOR=0.223	GT:AD:DP:GQ:PL	0/0:27,0:27:72:0,72,1080	0/1:19,9:28:99:297,0,770
NW_004765717.1	48647	.	C	T	830.19	PASS	AC=3;AF=0.75;AN=4;BaseQRankSum=-5.085e+00;ClippingRankSum=0.00;DP=66;ExcessHet=3.0103;FS=0.000;MLEAC=3;MLEAF=0.750;MQ=60.16;MQRankSum=0.00;QD=12.58;ReadPosRankSum=1.29;SOR=1.473	GT:AD:DP:GQ:PL	1/1:0,27:27:81:613,81,0	0/1:23,16:39:99:247,0,425
NW_004765717.1	48853	.	AT	A	876.15	PASS	AC=3;AF=0.75;AN=4;BaseQRankSum=3.19;ClippingRankSum=0.00;DP=76;ExcessHet=3.0103;FS=5.586;MLEAC=3;MLEAF=0.750;MQ=60.00;MQRankSum=0.00;QD=11.53;ReadPosRankSum=0.209;SOR=3.383	GT:AD:DP:GQ:PL	1/1:2,33:35:69:630,69,0	0/1:19,22:41:99:285,0,536
NW_004765717.1	48854	.	TAA	T,*	753.15	PASS	AC=1,2;AF=0.25,0.5;AN=4;BaseQRankSum=-3.786e+00;ClippingRankSum=0.00;DP=80;ExcessHet=3.0103;FS=0.000;MLEAC=1,2;MLEAF=0.250,0.500;MQ=43.99;MQRankSum=0.00;QD=9.41;ReadPosRankSum=1.87;SOR=0.359	GT:AD:DP:GQ:PL	2/2:2,0,33:35:69:630,636,664,69,98,0	0/1:32,13,0:45:99:162,0,1060,258,1099,1357
NW_004765717.1	48920	.	G	A	496.19	PASS	AC=3;AF=0.75;AN=4;BaseQRankSum=3.70;ClippingRankSum=0.00;DP=27;ExcessHet=3.0103;FS=0.000;MLEAC=3;MLEAF=0.750;MQ=60.00;MQRankSum=0.00;QD=18.38;ReadPosRankSum=0.942;SOR=3.180	GT:AD:DP:GQ:PL	1/1:0,13:13:39:321,39,0	0/1:4,10:14:53:205,0,53
NW_004765717.1	49037	.	G	A	77.19	PASS	AC=1;AF=0.25;AN=4;BaseQRankSum=3.15;ClippingRankSum=0.00;DP=34;ExcessHet=3.0103;FS=0.000;MLEAC=1;MLEAF=0.250;MQ=60.00;MQRankSum=0.00;QD=3.51;ReadPosRankSum=-2.840e-01;SOR=0.223	GT:AD:DP:GQ:PL	0/0:12,0:12:30:0,30,450	0/1:15,7:22:99:107,0,302
NW_004765717.1	55400	.	G	A	24.19	PASS	AC=2;AF=0.5;AN=4;DP=12;ExcessHet=3.0103;FS=0.000;MLEAC=2;MLEAF=1.00;MQ=60.00;QD=12.09;SOR=2.303	GT:AD:DP:GQ:PL	1/1:0,2:2:6:50,6,0	0/0:.:10:1
NW_004765717.1	55775	.	G	T	22.20	PASS	AC=2;AF=0.5;AN=4;DP=12;ExcessHet=3.0103;FS=0.000;MLEAC=2;MLEAF=1.00;MQ=48.99;QD=11.10;SOR=0.693	GT:AD:DP:GQ:PL	0/0:.:10:1	1/1:0,2:2:6:48,6,0
NW_004765717.1	56058	.	T	C	65.46	PASS	AC=2;AF=0.5;AN=4;DP=14;ExcessHet=3.0103;FS=0.000;MLEAC=2;MLEAF=1.00;MQ=53.67;QD=16.37;SOR=1.609	GT:AD:DP:GQ:PL	1/1:0,4:4:12:92,12,0	0/0:.:10:1
NW_004765717.1	69293	.	C	T	125.46	PASS	AC=2;AF=0.5;AN=4;DP=14;ExcessHet=3.0103;FS=0.000;MLEAC=2;MLEAF=1.00;MQ=53.67;QD=31.37;SOR=3.258	GT:AD:DP:GQ:PGT:PID:PL	0/0:.:10:1	1/1:0,4:4:12:1|1:69293_C_T:152,12,0
NW_004765717.1	69299	.	C	G	125.46	PASS	AC=2;AF=0.5;AN=4;DP=13;ExcessHet=3.0103;FS=0.000;MLEAC=2;MLEAF=1.00;MQ=51.96;QD=27.95;SOR=2.833	GT:AD:DP:GQ:PGT:PID:PL	0/0:.:10:1	1/1:0,3:3:12:1|1:69293_C_T:152,12,0
NW_004765717.1	69642	.	G	A	23.19	PASS	AC=2;AF=0.5;AN=4;DP=12;ExcessHet=3.0103;FS=0.000;MLEAC=2;MLEAF=1.00;MQ=48.99;QD=11.60;SOR=2.303	GT:AD:DP:GQ:PL	0/0:.:10:1	1/1:0,2:2:6:49,6,0
NW_004765717.1	73321	.	A	G	39.53	PASS	AC=2;AF=0.5;AN=4;DP=14;ExcessHet=3.0103;FS=0.000;MLEAC=2;MLEAF=1.00;MQ=53.67;QD=9.88;SOR=3.258	GT:AD:DP:GQ:PL	1/1:0,4:4:11:66,11,0	0/0:.:10:1
NW_004765717.1	73805	.	C	A	68.46	PASS	AC=2;AF=0.5;AN=4;DP=14;ExcessHet=3.0103;FS=0.000;MLEAC=2;MLEAF=1.00;MQ=53.67;QD=17.12;SOR=3.258	GT:AD:DP:GQ:PL	1/1:0,4:4:12:95,12,0	0/0:.:10:1
NW_004765717.1	74534	.	G	A	157.53	PASS	AC=3;AF=0.75;AN=4;BaseQRankSum=-1.150e+00;ClippingRankSum=0.00;DP=9;ExcessHet=3.0103;FS=0.000;MLEAC=3;MLEAF=0.750;MQ=60.00;MQRankSum=0.00;QD=17.50;ReadPosRankSum=1.15;SOR=3.056	GT:AD:DP:GQ:PL	1/1:0,5:5:15:124,15,0	0/1:1,3:4:17:63,0,17
NW_004765717.1	74969	.	A	G	241.55	PASS	AC=3;AF=0.75;AN=4;BaseQRankSum=-2.530e-01;ClippingRankSum=0.00;DP=9;ExcessHet=3.0103;FS=0.000;MLEAC=3;MLEAF=0.750;MQ=60.00;MQRankSum=0.00;QD=26.84;ReadPosRankSum=-5.240e-01;SOR=3.056	GT:AD:DP:GQ:PGT:PID:PL	1/1:0,4:4:12:1|1:74969_A_G:159,12,0	0/1:1,4:5:30:0|1:74969_A_G:112,0,30
NW_004765717.1	74993	.	G	A	224.54	PASS	AC=3;AF=0.75;AN=4;BaseQRankSum=0.674;ClippingRankSum=0.00;DP=9;ExcessHet=3.0103;FS=0.000;MLEAC=3;MLEAF=0.750;MQ=60.00;MQRankSum=0.00;QD=24.95;ReadPosRankSum=0.524;SOR=2.093	GT:AD:DP:GQ:PGT:PID:PL	1/1:0,4:4:12:1|1:74969_A_G:180,12,0	0/1:2,3:5:54:0|1:74969_A_G:74,0,54
NW_004765717.1	75074	.	A	T	89.28	PASS	AC=2;AF=0.5;AN=4;DP=16;ExcessHet=3.0103;FS=0.000;MLEAC=2;MLEAF=1.00;MQ=51.96;QD=14.88;SOR=3.912	GT:AD:DP:GQ:PL	1/1:0,6:6:17:116,17,0	0/0:.:10:1
NW_004765717.1	75092	.	G	T	113.95	PASS	AC=2;AF=0.5;AN=4;DP=9;ExcessHet=0.7918;FS=0.000;MLEAC=2;MLEAF=0.500;MQ=60.00;QD=16.28;SOR=4.174	GT:AD:DP:GQ:PL	1/1:0,7:7:20:146,20,0	0/0:2,0:2:6:0,6,45
NW_004765717.1	75239	.	C	T	41.71	PASS	AC=2;AF=0.5;AN=4;DP=4;ExcessHet=0.7918;FS=0.000;MLEAC=3;MLEAF=0.750;MQ=60.00;QD=13.90;SOR=2.833	GT:AD:DP:GQ:PL	1/1:0,3:3:9:71,9,0	0/0:1,0:1:3:0,3,14
NW_004765717.1	75368	.	T	A	54.20	PASS	AC=1;AF=0.25;AN=4;BaseQRankSum=0.00;ClippingRankSum=0.00;DP=13;ExcessHet=3.0103;FS=0.000;MLEAC=1;MLEAF=0.500;MQ=46.48;MQRankSum=0.00;QD=18.07;ReadPosRankSum=0.00;SOR=1.179	GT:AD:DP:GQ:PGT:PID:PL	0/0:.:10:1	0/1:1,2:3:36:0|1:75368_T_A:81,0,36
NW_004765717.1	75371	.	A	G	54.20	PASS	AC=1;AF=0.25;AN=4;BaseQRankSum=0.00;ClippingRankSum=0.00;DP=13;ExcessHet=3.0103;FS=0.000;MLEAC=1;MLEAF=0.500;MQ=46.48;MQRankSum=0.00;QD=18.07;ReadPosRankSum=0.00;SOR=1.179	GT:AD:DP:GQ:PGT:PID:PL	0/0:.:10:1	0/1:1,2:3:36:0|1:75368_T_A:81,0,36
NW_004765717.1	75413	.	G	T	223.24	PASS	AC=3;AF=0.75;AN=4;BaseQRankSum=-1.180e+00;ClippingRankSum=0.00;DP=14;ExcessHet=3.0103;FS=0.000;MLEAC=3;MLEAF=0.750;MQ=60.00;MQRankSum=0.00;QD=15.95;ReadPosRankSum=0.712;SOR=2.985	GT:AD:DP:GQ:PL	1/1:0,7:7:21:156,21,0	0/1:2,5:7:31:97,0,31
NW_004765717.1	75482	.	T	A	23.56	PASS	AC=1;AF=0.25;AN=4;BaseQRankSum=-1.282e+00;ClippingRankSum=0.00;DP=10;ExcessHet=3.0103;FS=0.000;MLEAC=1;MLEAF=0.250;MQ=60.00;MQRankSum=0.00;QD=3.93;ReadPosRankSum=-5.980e-01;SOR=0.693	GT:AD:DP:GQ:PL	0/0:4,0:4:12:0,12,82	0/1:3,3:6:53:53,0,55
NW_004765717.1	75598	.	A	T	32.20	PASS	AC=1;AF=0.25;AN=4;BaseQRankSum=1.65;ClippingRankSum=0.00;DP=15;ExcessHet=3.0103;FS=0.000;MLEAC=1;MLEAF=0.500;MQ=60.00;MQRankSum=0.00;QD=6.44;ReadPosRankSum=0.00;SOR=1.022	GT:AD:DP:GQ:PL	0/0:.:10:1	0/1:2,3:5:32:59,0,32
NW_004765717.1	75613	.	A	G	39.61	PASS	AC=1;AF=0.25;AN=4;BaseQRankSum=-1.282e+00;ClippingRankSum=0.00;DP=15;ExcessHet=3.0103;FS=0.000;MLEAC=1;MLEAF=0.500;MQ=54.77;MQRankSum=0.00;QD=7.92;ReadPosRankSum=-2.530e-01;SOR=1.981	GT:AD:DP:GQ:PL	0/0:.:10:1	0/1:1,4:5:10:66,0,10
NW_004765717.1	75705	.	A	C	71.44	PASS	AC=3;AF=0.75;AN=4;BaseQRankSum=-1.960e+00;ClippingRankSum=0.00;DP=8;ExcessHet=3.0103;FS=0.000;MLEAC=3;MLEAF=0.750;MQ=60.00;MQRankSum=0.00;QD=8.93;ReadPosRankSum=-5.980e-01;SOR=1.179	GT:AD:DP:GQ:PL	1/1:0,2:2:6:47,6,0	0/1:3,3:6:53:53,0,56
NW_004765717.1	75848	.	C	T	22.20	PASS	AC=2;AF=0.5;AN=4;DP=12;ExcessHet=3.0103;FS=0.000;MLEAC=2;MLEAF=1.00;MQ=60.00;QD=11.10;SOR=2.303	GT:AD:DP:GQ:PL	1/1:0,2:2:6:48,6,0	0/0:.:10:1
NW_004765717.1	75923	.	G	A	131.35	PASS	AC=3;AF=0.75;AN=4;BaseQRankSum=1.15;ClippingRankSum=0.00;DP=10;ExcessHet=3.0103;FS=0.000;MLEAC=3;MLEAF=0.750;MQ=60.00;MQRankSum=0.00;QD=21.89;ReadPosRankSum=-1.150e+00;SOR=1.609	GT:AD:DP:GQ:PL	1/1:0,6:6:18:148,18,0	0/1:3,1:4:13:13,0,58
NW_004765717.1	76105	.	A	T	272.32	PASS	AC=3;AF=0.75;AN=4;BaseQRankSum=-1.282e+00;ClippingRankSum=0.00;DP=16;ExcessHet=3.0103;FS=0.000;MLEAC=3;MLEAF=0.750;MQ=60.00;MQRankSum=0.00;QD=17.02;ReadPosRankSum=0.967;SOR=3.258	GT:AD:DP:GQ:PL	1/1:0,6:6:18:142,18,0	0/1:2,8:10:23:160,0,23
NW_004765717.1	76208	.	T	G	179.29	PASS	AC=3;AF=0.75;AN=4;BaseQRankSum=0.967;ClippingRankSum=0.00;DP=12;ExcessHet=3.0103;FS=0.000;MLEAC=3;MLEAF=0.750;MQ=60.00;MQRankSum=0.00;QD=14.94;ReadPosRankSum=0.084;SOR=2.670	GT:AD:DP:GQ:PL	1/1:0,6:6:18:145,18,0	0/1:2,4:6:28:64,0,28
NW_004765717.1	93462	.	A	T	118.54	PASS	AC=3;AF=0.75;AN=4;BaseQRankSum=-6.740e-01;ClippingRankSum=0.00;DP=10;ExcessHet=3.0103;FS=0.000;MLEAC=3;MLEAF=0.750;MQ=60.00;MQRankSum=0.00;QD=11.85;ReadPosRankSum=0.189;SOR=1.609	GT:AD:DP:GQ:PL	1/1:0,4:4:12:95,12,0	0/1:3,3:6:53:53,0,54
NW_004765717.1	93834	.	G	A	81.86	PASS	AC=3;AF=0.75;AN=4;BaseQRankSum=1.38;ClippingRankSum=0.00;DP=7;ExcessHet=3.0103;FS=0.000;MLEAC=3;MLEAF=0.750;MQ=60.00;MQRankSum=0.00;QD=11.69;ReadPosRankSum=0.431;SOR=1.609	GT:AD:DP:GQ:PL	1/1:0,3:3:9:74,9,0	0/1:2,2:4:35:37,0,35
NW_004765717.1	94081	.	G	A	103.87	PASS	AC=3;AF=0.75;AN=4;BaseQRankSum=1.65;ClippingRankSum=0.00;DP=8;ExcessHet=3.0103;FS=0.000;MLEAC=3;MLEAF=0.750;MQ=60.00;MQRankSum=0.00;QD=12.98;ReadPosRankSum=0.00;SOR=1.863	GT:AD:DP:GQ:PL	1/1:0,3:3:9:74,9,0	0/1:2,3:5:32:59,0,32
NW_004765717.1	94347	.	A	T	101.54	PASS	AC=3;AF=0.75;AN=4;BaseQRankSum=0.00;ClippingRankSum=0.00;DP=8;ExcessHet=3.0103;FS=0.000;MLEAC=3;MLEAF=0.750;MQ=60.00;MQRankSum=0.00;QD=12.69;ReadPosRankSum=-4.310e-01;SOR=1.863	GT:AD:DP:GQ:PL	1/1:0,4:4:12:96,12,0	0/1:2,2:4:35:35,0,35
NW_004765717.1	96030	.	T	C	493.22	PASS	AC=3;AF=0.75;AN=4;BaseQRankSum=0.674;ClippingRankSum=0.00;DP=13;ExcessHet=3.0103;FS=0.000;MLEAC=3;MLEAF=0.750;MQ=60.00;MQRankSum=0.00;QD=30.20;ReadPosRankSum=-6.740e-01;SOR=3.767	GT:AD:DP:GQ:PGT:PID:PL	1/1:0,7:7:24:1|1:96030_T_C:328,24,0	0/1:1,5:6:28:0|1:96030_T_C:195,0,28
NW_004765717.1	96034	.	G	T	493.22	PASS	AC=3;AF=0.75;AN=4;BaseQRankSum=0.00;ClippingRankSum=0.00;DP=14;ExcessHet=3.0103;FS=0.000;MLEAC=3;MLEAF=0.750;MQ=60.00;MQRankSum=0.00;QD=29.76;ReadPosRankSum=-4.310e-01;SOR=3.912	GT:AD:DP:GQ:PGT:PID:PL	1/1:0,8:8:24:1|1:96030_T_C:328,24,0	0/1:1,5:6:28:0|1:96030_T_C:195,0,28
NW_004765717.1	102174	.	G	A	1697.19	PASS	AC=3;AF=0.75;AN=4;BaseQRankSum=4.49;ClippingRankSum=0.00;DP=93;ExcessHet=3.0103;FS=0.000;MLEAC=3;MLEAF=0.750;MQ=60.00;MQRankSum=0.00;QD=18.25;ReadPosRankSum=0.109;SOR=1.813	GT:AD:DP:GQ:PL	1/1:0,45:45:99:1085,134,0	0/1:16,32:48:99:642,0,241
NW_004765717.1	102246	.	C	G	1244.19	PASS	AC=3;AF=0.75;AN=4;BaseQRankSum=0.350;ClippingRankSum=0.00;DP=79;ExcessHet=3.0103;FS=0.000;MLEAC=3;MLEAF=0.750;MQ=60.00;MQRankSum=0.00;QD=15.75;ReadPosRankSum=1.19;SOR=1.090	GT:AD:DP:GQ:PL	1/1:0,29:29:87:713,87,0	0/1:20,30:50:99:561,0,311
NW_004765717.1	102264	.	A	C	1173.19	PASS	AC=3;AF=0.75;AN=4;BaseQRankSum=-6.686e+00;ClippingRankSum=0.00;DP=86;ExcessHet=3.0103;FS=0.000;MLEAC=3;MLEAF=0.750;MQ=60.00;MQRankSum=0.00;QD=13.64;ReadPosRankSum=0.791;SOR=1.002	GT:AD:DP:GQ:PL	1/1:0,31:31:93:704,93,0	0/1:23,32:55:99:499,0,394
NW_004765717.1	102444	.	T	C	1432.19	PASS	AC=3;AF=0.75;AN=4;BaseQRankSum=-5.764e+00;ClippingRankSum=0.00;DP=104;ExcessHet=3.0103;FS=0.000;MLEAC=3;MLEAF=0.750;MQ=60.00;MQRankSum=0.00;QD=13.77;ReadPosRankSum=1.19;SOR=0.941	GT:AD:DP:GQ:PL	1/1:0,54:54:99:1174,160,0	0/1:29,21:50:99:288,0,559
NW_004765717.1	102507	.	C	T	2203.19	PASS	AC=3;AF=0.75;AN=4;BaseQRankSum=-1.142e+00;ClippingRankSum=0.00;DP=80;ExcessHet=3.0103;FS=5.229;MLEAC=3;MLEAF=0.750;MQ=60.00;MQRankSum=0.00;QD=27.54;ReadPosRankSum=0.576;SOR=3.160	GT:AD:DP:GQ:PGT:PID:PL	1/1:0,32:32:96:1|1:102507_C_T:1321,96,0	0/1:24,24:48:99:0|1:102507_C_T:912,0,840
NW_004765717.1	102514	.	A	G	2138.19	PASS	AC=3;AF=0.75;AN=4;BaseQRankSum=-5.709e+00;ClippingRankSum=0.00;DP=72;ExcessHet=3.0103;FS=5.351;MLEAC=3;MLEAF=0.750;MQ=60.00;MQRankSum=0.00;QD=29.70;ReadPosRankSum=0.175;SOR=3.240	GT:AD:DP:GQ:PGT:PID:PL	1/1:0,27:27:87:1|1:102507_C_T:1250,87,0	0/1:21,24:45:99:0|1:102507_C_T:918,0,816
NW_004765717.1	102746	.	G	A	1442.19	PASS	AC=3;AF=0.75;AN=4;BaseQRankSum=4.45;ClippingRankSum=0.00;DP=99;ExcessHet=3.0103;FS=0.000;MLEAC=3;MLEAF=0.750;MQ=60.00;MQRankSum=0.00;QD=14.57;ReadPosRankSum=1.73;SOR=1.887	GT:AD:DP:GQ:PL	1/1:1,43:44:99:1007,102,0	0/1:28,27:55:99:465,0,473
NW_004765717.1	102863	.	T	C	1720.19	PASS	AC=3;AF=0.75;AN=4;BaseQRankSum=-5.695e+00;ClippingRankSum=0.00;DP=107;ExcessHet=3.0103;FS=11.762;MLEAC=3;MLEAF=0.750;MQ=60.00;MQRankSum=0.00;QD=16.08;ReadPosRankSum=0.217;SOR=4.382	GT:AD:DP:GQ:PL	1/1:0,51:51:99:1252,152,0	0/1:28,28:56:99:498,0,527
NW_004765717.1	102959	.	T	C	1792.19	PASS	AC=3;AF=0.75;AN=4;BaseQRankSum=-4.590e-01;ClippingRankSum=0.00;DP=65;ExcessHet=3.0103;FS=0.000;MLEAC=3;MLEAF=0.750;MQ=60.00;MQRankSum=0.00;QD=27.57;ReadPosRankSum=-4.160e-01;SOR=2.129	GT:AD:DP:GQ:PL	1/1:0,23:23:87:972,87,0	0/1:17,25:42:99:850,0,263
NW_004765717.1	102983	.	G	A	956.19	PASS	AC=3;AF=0.75;AN=4;BaseQRankSum=5.39;ClippingRankSum=0.00;DP=62;ExcessHet=3.0103;FS=0.000;MLEAC=3;MLEAF=0.750;MQ=60.00;MQRankSum=0.00;QD=15.42;ReadPosRankSum=-1.630e+00;SOR=0.941	GT:AD:DP:GQ:PL	1/1:0,22:22:66:541,66,0	0/1:17,23:40:99:445,0,556
NW_004765717.1	103055	.	C	T	2444.19	PASS	AC=3;AF=0.75;AN=4;BaseQRankSum=5.76;ClippingRankSum=0.00;DP=75;ExcessHet=3.0103;FS=0.000;MLEAC=3;MLEAF=0.750;MQ=60.00;MQRankSum=0.00;QD=32.59;ReadPosRankSum=1.15;SOR=0.999	GT:AD:DP:GQ:PGT:PID:PL	1/1:0,27:27:93:1|1:103055_C_T:1296,93,0	0/1:20,28:48:99:0|1:103055_C_T:1178,0,704
NW_004765717.1	103064	.	G	C	2559.19	PASS	AC=3;AF=0.75;AN=4;BaseQRankSum=6.10;ClippingRankSum=0.00;DP=86;ExcessHet=3.0103;FS=0.000;MLEAC=3;MLEAF=0.750;MQ=60.00;MQRankSum=0.00;QD=29.76;ReadPosRankSum=0.282;SOR=1.336	GT:AD:DP:GQ:PGT:PID:PL	1/1:0,34:34:99:1|1:103055_C_T:1367,102,0	0/1:19,33:52:99:0|1:103055_C_T:1222,0,679
NW_004765717.1	105862	.	TA	T	1625.21	PASS	AC=3;AF=0.75;AN=4;BaseQRankSum=0.104;ClippingRankSum=0.00;DP=67;ExcessHet=3.0103;FS=0.000;MLEAC=3;MLEAF=0.750;MQ=62.75;MQRankSum=2.06;QD=24.26;ReadPosRankSum=1.78;SOR=0.883	GT:AD:DP:GQ:PGT:PID:PL	1/1:2,24:26:20:1|1:105862_TA_T:428,20,0	0/1:10,31:41:99:0|1:105862_TA_T:1236,0,380
NW_004765717.1	105866	.	G	T	2683.19	PASS	AC=3;AF=0.75;AN=4;BaseQRankSum=5.39;ClippingRankSum=0.00;DP=74;ExcessHet=3.0103;FS=0.000;MLEAC=3;MLEAF=0.750;MQ=62.86;MQRankSum=2.06;QD=29.64;ReadPosRankSum=0.015;SOR=1.346	GT:AD:DP:GQ:PGT:PID:PL	1/1:0,33:33:99:1|1:105862_TA_T:1477,99,0	0/1:10,31:41:99:0|1:105862_TA_T:1236,0,380
NW_004765717.1	106012	.	T	A	1541.19	PASS	AC=3;AF=0.75;AN=4;BaseQRankSum=-1.244e+00;ClippingRankSum=0.00;DP=42;ExcessHet=3.0103;FS=0.000;MLEAC=3;MLEAF=0.750;MQ=60.00;MQRankSum=0.00;QD=30.98;ReadPosRankSum=-9.090e-01;SOR=3.716	GT:AD:DP:GQ:PGT:PID:PL	1/1:0,23:23:72:1|1:106012_T_A:1011,72,0	0/1:5,14:19:99:0|1:106012_T_A:560,0,168
NW_004765717.1	106023	.	A	C	1541.19	PASS	AC=3;AF=0.75;AN=4;BaseQRankSum=-3.264e+00;ClippingRankSum=0.00;DP=43;ExcessHet=3.0103;FS=0.000;MLEAC=3;MLEAF=0.750;MQ=60.00;MQRankSum=0.00;QD=27.02;ReadPosRankSum=-8.380e-01;SOR=3.767	GT:AD:DP:GQ:PGT:PID:PL	1/1:0,24:24:72:1|1:106012_T_A:1011,72,0	0/1:5,14:19:99:0|1:106012_T_A:560,0,168
NW_004765717.1	106068	.	T	A	999.19	PASS	AC=3;AF=0.75;AN=4;BaseQRankSum=-4.785e+00;ClippingRankSum=0.00;DP=59;ExcessHet=3.0103;FS=0.000;MLEAC=3;MLEAF=0.750;MQ=60.00;MQRankSum=0.00;QD=16.94;ReadPosRankSum=0.281;SOR=3.804	GT:AD:DP:GQ:PL	1/1:0,30:30:88:642,88,0	0/1:7,22:29:86:387,0,86
NW_004765717.1	106104	.	G	A	1283.19	PASS	AC=3;AF=0.75;AN=4;BaseQRankSum=-2.900e+00;ClippingRankSum=0.00;DP=39;ExcessHet=3.0103;FS=0.000;MLEAC=3;MLEAF=0.750;MQ=60.00;MQRankSum=0.00;QD=32.90;ReadPosRankSum=1.41;SOR=1.880	GT:AD:DP:GQ:PGT:PID:PL	1/1:0,19:19:57:1|1:106104_G_A:812,57,0	0/1:6,14:20:99:0|1:106104_G_A:501,0,194
NW_004765717.1	106109	.	T	C	1279.19	PASS	AC=3;AF=0.75;AN=4;BaseQRankSum=-3.701e+00;ClippingRankSum=0.00;DP=35;ExcessHet=3.0103;FS=0.000;MLEAC=3;MLEAF=0.750;MQ=60.00;MQRankSum=0.00;QD=30.14;ReadPosRankSum=1.65;SOR=1.981	GT:AD:DP:GQ:PGT:PID:PL	1/1:0,18:18:57:1|1:106104_G_A:812,57,0	0/1:5,12:17:99:0|1:106104_G_A:497,0,171
NW_004765717.1	106735	.	C	T	910.19	PASS	AC=3;AF=0.75;AN=4;BaseQRankSum=3.08;ClippingRankSum=0.00;DP=45;ExcessHet=3.0103;FS=0.000;MLEAC=3;MLEAF=0.750;MQ=60.00;MQRankSum=0.00;QD=20.23;ReadPosRankSum=1.43;SOR=3.209	GT:AD:DP:GQ:PL	1/1:0,21:21:63:524,63,0	0/1:7,17:24:97:416,0,97
NW_004765717.1	106758	.	G	C	846.19	PASS	AC=3;AF=0.75;AN=4;BaseQRankSum=-2.680e-01;ClippingRankSum=0.00;DP=46;ExcessHet=3.0103;FS=0.000;MLEAC=3;MLEAF=0.750;MQ=60.00;MQRankSum=0.00;QD=18.40;ReadPosRankSum=-3.430e-01;SOR=2.511	GT:AD:DP:GQ:PL	1/1:0,20:20:60:489,60,0	0/1:10,16:26:99:387,0,167
NW_004765717.1	106911	.	A	T	459.20	PASS	AC=3;AF=0.75;AN=4;BaseQRankSum=3.68;ClippingRankSum=0.00;DP=27;ExcessHet=3.0103;FS=0.000;MLEAC=3;MLEAF=0.750;MQ=62.36;MQRankSum=1.65;QD=17.01;ReadPosRankSum=-1.825e+00;SOR=2.753	GT:AD:DP:GQ:PL	1/1:0,9:9:27:223,27,0	0/1:5,13:18:60:266,0,60
NW_004765717.1	106939	.	G	GT	323.17	PASS	AC=3;AF=0.75;AN=4;BaseQRankSum=0.00;ClippingRankSum=0.00;DP=25;ExcessHet=3.0103;FS=0.000;MLEAC=3;MLEAF=0.750;MQ=66.72;MQRankSum=3.94;QD=12.93;ReadPosRankSum=1.82;SOR=2.215	GT:AD:DP:GQ:PL	1/1:1,8:9:7:167,7,0	0/1:5,11:16:74:194,0,74
NW_004765717.1	106991	.	T	C	210.31	PASS	AC=3;AF=0.75;AN=4;BaseQRankSum=-3.190e-01;ClippingRankSum=0.00;DP=14;ExcessHet=3.0103;FS=0.000;MLEAC=3;MLEAF=0.750;MQ=64.48;MQRankSum=0.619;QD=15.02;ReadPosRankSum=-4.640e-01;SOR=2.985	GT:AD:DP:GQ:PL	1/1:0,6:6:18:146,18,0	0/1:2,6:8:24:94,0,24
NW_004765717.1	107088	.	A	T	73.46	PASS	AC=2;AF=0.5;AN=4;DP=14;ExcessHet=3.0103;FS=0.000;MLEAC=2;MLEAF=1.00;MQ=60.00;QD=18.37;SOR=3.258	GT:AD:DP:GQ:PL	1/1:0,4:4:12:100,12,0	0/0:.:10:1
NW_004765717.1	107300	.	G	A	527.19	PASS	AC=3;AF=0.75;AN=4;BaseQRankSum=4.16;ClippingRankSum=0.00;DP=33;ExcessHet=3.0103;FS=0.000;MLEAC=3;MLEAF=0.750;MQ=60.00;MQRankSum=0.00;QD=15.98;ReadPosRankSum=2.68;SOR=2.235	GT:AD:DP:GQ:PL	1/1:0,13:13:39:320,39,0	0/1:8,12:20:96:237,0,96
NW_004765717.1	107646	.	A	T	47.71	PASS	AC=2;AF=0.5;AN=4;DP=13;ExcessHet=3.0103;FS=0.000;MLEAC=2;MLEAF=1.00;MQ=51.96;QD=15.90;SOR=2.833	GT:AD:DP:GQ:PL	1/1:0,3:3:9:74,9,0	0/0:.:10:1
NW_004765717.1	107667	.	GTTTTTT	G	99.67	PASS	AC=2;AF=0.5;AN=4;DP=13;ExcessHet=3.0103;FS=0.000;MLEAC=2;MLEAF=1.00;MQ=51.96;QD=33.22;SOR=2.833	GT:AD:DP:GQ:PL	1/1:0,3:3:9:135,9,0	0/0:.:10:1
NW_004765717.1	107743	.	A	T	241.54	PASS	AC=3;AF=0.75;AN=4;BaseQRankSum=-1.570e-01;ClippingRankSum=0.00;DP=17;ExcessHet=3.0103;FS=0.000;MLEAC=3;MLEAF=0.750;MQ=60.00;MQRankSum=0.00;QD=14.21;ReadPosRankSum=0.111;SOR=2.179	GT:AD:DP:GQ:PL	1/1:0,4:4:12:99,12,0	0/1:4,9:13:61:172,0,61
NW_004765717.1	107773	.	G	T	190.40	PASS	AC=3;AF=0.75;AN=4;BaseQRankSum=1.35;ClippingRankSum=0.00;DP=13;ExcessHet=3.0103;FS=0.000;MLEAC=3;MLEAF=0.750;MQ=60.00;MQRankSum=0.00;QD=14.65;ReadPosRankSum=0.319;SOR=2.833	GT:AD:DP:GQ:PL	1/1:0,5:5:15:109,15,0	0/1:2,6:8:24:111,0,24
NW_004765717.1	108047	.	A	G	43.71	PASS	AC=2;AF=0.5;AN=4;DP=13;ExcessHet=3.0103;FS=0.000;MLEAC=2;MLEAF=1.00;MQ=51.96;QD=14.57;SOR=2.833	GT:AD:DP:GQ:PL	0/0:.:10:1	1/1:0,3:3:9:70,9,0
NW_004765717.1	108121	.	G	A	122.47	PASS	AC=3;AF=0.75;AN=4;BaseQRankSum=1.98;ClippingRankSum=0.00;DP=9;ExcessHet=3.0103;FS=0.000;MLEAC=3;MLEAF=0.750;MQ=60.00;MQRankSum=0.00;QD=13.61;ReadPosRankSum=0.180;SOR=2.093	GT:AD:DP:GQ:PL	1/1:0,2:2:6:49,6,0	0/1:2,5:7:24:102,0,24
NW_004765717.1	108152	.	TA	T	265.19	PASS	AC=3;AF=0.75;AN=4;BaseQRankSum=0.00;ClippingRankSum=0.00;DP=17;ExcessHet=3.0103;FS=0.000;MLEAC=3;MLEAF=0.750;MQ=62.53;MQRankSum=0.619;QD=15.60;ReadPosRankSum=0.619;SOR=3.383	GT:AD:DP:GQ:PL	1/1:0,9:9:27:194,27,0	0/1:2,6:8:25:110,0,25
NW_004765717.1	108406	.	A	G	317.20	PASS	AC=1;AF=0.25;AN=4;BaseQRankSum=-9.100e-01;ClippingRankSum=0.00;DP=24;ExcessHet=3.0103;FS=0.000;MLEAC=1;MLEAF=0.500;MQ=47.86;MQRankSum=0.00;QD=22.66;ReadPosRankSum=0.00;SOR=2.303	GT:AD:DP:GQ:PGT:PID:PL	0/0:.:10:1	0/1:3,11:14:57:0|1:108406_A_G:344,0,57
NW_004765717.1	108415	.	GTAAATGAATTAAAAAAAATATTTTTAGGAAAAGACGTTACTGAAATATTTTGCTGGGGAATAGCAAGTAGATTCTATTGCA	G	287.16	PASS	AC=1;AF=0.25;AN=4;BaseQRankSum=-1.680e+00;ClippingRankSum=0.00;DP=30;ExcessHet=3.0103;FS=0.000;MLEAC=1;MLEAF=0.500;MQ=60.00;MQRankSum=0.00;QD=14.36;ReadPosRankSum=0.497;SOR=0.693	GT:AD:DP:GQ:PGT:PID:PL	0/0:.:10:1	0/1:10,10:20:99:0|1:108406_A_G:323,0,347
NW_004765717.1	108546	.	G	A	318.21	PASS	AC=3;AF=0.75;AN=4;BaseQRankSum=2.78;ClippingRankSum=0.00;DP=22;ExcessHet=3.0103;FS=0.000;MLEAC=3;MLEAF=0.750;MQ=60.00;MQRankSum=0.00;QD=14.46;ReadPosRankSum=0.469;SOR=2.303	GT:AD:DP:GQ:PL	1/1:0,8:8:24:182,24,0	0/1:5,9:14:72:166,0,72
NW_004765717.1	108589	.	G	A	269.23	PASS	AC=3;AF=0.75;AN=4;BaseQRankSum=-1.292e+00;ClippingRankSum=0.00;DP=15;ExcessHet=3.0103;FS=0.000;MLEAC=3;MLEAF=0.750;MQ=60.00;MQRankSum=0.00;QD=17.95;ReadPosRankSum=0.135;SOR=1.473	GT:AD:DP:GQ:PGT:PID:PL	1/1:0,7:7:21:1|1:108589_G_A:231,21,0	0/1:5,3:8:68:0|1:108589_G_A:68,0,143
NW_004765717.1	108609	.	AACAGGG	A	195.33	PASS	AC=3;AF=0.75;AN=4;BaseQRankSum=0.842;ClippingRankSum=0.00;DP=10;ExcessHet=3.0103;FS=0.000;MLEAC=3;MLEAF=0.750;MQ=60.00;MQRankSum=0.00;QD=19.53;ReadPosRankSum=0.00;SOR=1.609	GT:AD:DP:GQ:PGT:PID:PL	1/1:0,5:5:15:1|1:108589_G_A:181,15,0	0/1:3,2:5:53:0|1:108589_G_A:53,0,120
NW_004765717.1	109401	.	A	T	29.72	PASS	AC=2;AF=0.5;AN=4;DP=13;ExcessHet=3.0103;FS=0.000;MLEAC=2;MLEAF=1.00;MQ=51.96;QD=9.91;SOR=2.833	GT:AD:DP:GQ:PL	0/0:.:10:1	1/1:0,3:3:9:56,9,0
NW_004765717.1	109473	.	T	A	497.23	PASS	AC=3;AF=0.75;AN=4;BaseQRankSum=-2.100e+00;ClippingRankSum=0.00;DP=15;ExcessHet=3.0103;FS=0.000;MLEAC=3;MLEAF=0.750;MQ=60.00;MQRankSum=0.00;QD=33.15;ReadPosRankSum=1.61;SOR=3.126	GT:AD:DP:GQ:PGT:PID:PL	1/1:0,7:7:21:1|1:109473_T_A:315,21,0	0/1:2,6:8:66:0|1:109473_T_A:212,0,66
NW_004765717.1	109483	.	G	A	497.23	PASS	AC=3;AF=0.75;AN=4;BaseQRankSum=1.35;ClippingRankSum=0.00;DP=15;ExcessHet=3.0103;FS=0.000;MLEAC=3;MLEAF=0.750;MQ=60.00;MQRankSum=0.00;QD=33.15;ReadPosRankSum=1.24;SOR=3.126	GT:AD:DP:GQ:PGT:PID:PL	1/1:0,7:7:21:1|1:109473_T_A:315,21,0	0/1:2,6:8:66:0|1:109473_T_A:212,0,66
NW_004765717.1	110229	.	GTT	G	53.13	PASS	AC=2;AF=0.5;AN=4;DP=12;ExcessHet=3.0103;FS=0.000;MLEAC=2;MLEAF=1.00;MQ=60.00;QD=26.57;SOR=0.693	GT:AD:DP:GQ:PL	1/1:0,2:2:6:88,6,0	0/0:.:10:1
NW_004765717.1	110345	.	G	A	318.20	PASS	AC=3;AF=0.75;AN=4;BaseQRankSum=2.03;ClippingRankSum=0.00;DP=21;ExcessHet=3.0103;FS=0.000;MLEAC=3;MLEAF=0.750;MQ=60.00;MQRankSum=0.00;QD=15.15;ReadPosRankSum=-1.501e+00;SOR=3.160	GT:AD:DP:GQ:PL	1/1:0,10:10:29:200,29,0	0/1:3,8:11:36:148,0,36
NW_004765717.1	110455	.	A	T	311.74	PASS	AC=3;AF=0.75;AN=4;BaseQRankSum=0.00;ClippingRankSum=0.00;DP=16;ExcessHet=3.0103;FS=0.000;MLEAC=3;MLEAF=0.750;MQ=60.00;MQRankSum=0.00;QD=19.48;ReadPosRankSum=-3.660e-01;SOR=4.174	GT:AD:DP:GQ:PL	1/1:0,9:9:27:225,27,0	0/1:1,6:7:4:114,0,4
NW_004765717.1	110651	.	G	T	140.62	PASS	AC=3;AF=0.75;AN=4;BaseQRankSum=1.47;ClippingRankSum=0.00;DP=12;ExcessHet=3.0103;FS=0.000;MLEAC=3;MLEAF=0.750;MQ=60.00;MQRankSum=0.00;QD=11.72;ReadPosRankSum=0.00;SOR=1.445	GT:AD:DP:GQ:PL	1/1:1,6:7:11:138,11,0	0/1:3,2:5:32:32,0,56
NW_004765717.1	110695	.	C	T	111.19	PASS	AC=1;AF=0.25;AN=4;BaseQRankSum=2.97;ClippingRankSum=0.00;DP=27;ExcessHet=3.0103;FS=0.000;MLEAC=1;MLEAF=0.250;MQ=60.00;MQRankSum=0.00;QD=10.11;ReadPosRankSum=0.908;SOR=1.270	GT:AD:DP:GQ:PL	0/0:16,0:16:48:0,48,365	0/1:4,7:11:62:141,0,62
NW_004765717.1	110802	.	TTTG	TTTGTTG,T	1583.16	PASS	AC=3,1;AF=0.75,0.25;AN=4;DP=41;ExcessHet=3.0103;FS=0.000;MLEAC=3,1;MLEAF=0.750,0.250;MQ=60.00;QD=33.11;SOR=7.476	GT:AD:DP:GQ:PL	1/1:0,19,0:19:57:787,57,0,788,57,788	1/2:0,8,14:22:99:832,545,555,319,0,394
NW_004765717.1	110856	.	TTG	TTGTGTG,T	1965.16	PASS	AC=3,1;AF=0.75,0.25;AN=4;DP=51;ExcessHet=3.0103;FS=0.000;MLEAC=3,1;MLEAF=0.750,0.250;MQ=60.00;QD=33.29;SOR=5.630	GT:AD:DP:GQ:PL	1/1:0,22,0:22:65:933,65,0,934,66,934	1/2:0,20,9:29:99:1068,275,304,821,0,920
NW_004765717.1	110887	.	T	G	156.19	PASS	AC=1;AF=0.25;AN=4;BaseQRankSum=-3.652e+00;ClippingRankSum=0.00;DP=83;ExcessHet=3.0103;FS=0.000;MLEAC=1;MLEAF=0.250;MQ=60.00;MQRankSum=0.00;QD=3.55;ReadPosRankSum=0.769;SOR=0.210	GT:AD:DP:GQ:PL	0/0:39,0:39:99:0,105,1575	0/1:30,14:44:99:186,0,577
NW_004765717.1	110968	.	T	G	1206.19	PASS	AC=3;AF=0.75;AN=4;BaseQRankSum=-5.678e+00;ClippingRankSum=0.00;DP=79;ExcessHet=3.0103;FS=2.637;MLEAC=3;MLEAF=0.750;MQ=60.00;MQRankSum=0.00;QD=15.27;ReadPosRankSum=0.229;SOR=1.781	GT:AD:DP:GQ:PL	1/1:0,37:37:99:840,111,0	0/1:18,24:42:99:396,0,326
NW_004765717.1	110994	.	C	T	1458.19	PASS	AC=3;AF=0.75;AN=4;BaseQRankSum=-1.180e+00;ClippingRankSum=0.00;DP=87;ExcessHet=3.0103;FS=2.780;MLEAC=3;MLEAF=0.750;MQ=60.00;MQRankSum=0.00;QD=16.76;ReadPosRankSum=0.257;SOR=1.876	GT:AD:DP:GQ:PL	1/1:0,38:38:99:922,114,0	0/1:19,30:49:99:566,0,318
NW_004765717.1	111197	.	G	A	1428.19	PASS	AC=3;AF=0.75;AN=4;BaseQRankSum=5.31;ClippingRankSum=0.00;DP=95;ExcessHet=3.0103;FS=0.000;MLEAC=3;MLEAF=0.750;MQ=60.00;MQRankSum=0.00;QD=15.03;ReadPosRankSum=1.79;SOR=2.044	GT:AD:DP:GQ:PL	1/1:1,42:43:98:974,98,0	0/1:25,27:52:99:484,0,382
NW_004765717.1	111230	.	T	C	1662.19	PASS	AC=3;AF=0.75;AN=4;BaseQRankSum=-2.255e+00;ClippingRankSum=0.00;DP=98;ExcessHet=3.0103;FS=7.360;MLEAC=3;MLEAF=0.750;MQ=60.00;MQRankSum=0.00;QD=16.96;ReadPosRankSum=-1.466e+00;SOR=4.407	GT:AD:DP:GQ:PL	1/1:0,48:48:99:1112,143,0	0/1:18,32:50:99:580,0,287
NW_004765717.1	111287	.	T	A	1175.19	PASS	AC=3;AF=0.75;AN=4;BaseQRankSum=-1.837e+00;ClippingRankSum=0.00;DP=68;ExcessHet=3.0103;FS=0.000;MLEAC=3;MLEAF=0.750;MQ=60.00;MQRankSum=0.00;QD=17.28;ReadPosRankSum=1.39;SOR=2.670	GT:AD:DP:GQ:PL	1/1:0,30:30:89:725,89,0	0/1:14,24:38:99:480,0,235
NW_004765717.1	113027	.	A	T	1025.19	PASS	AC=3;AF=0.75;AN=4;BaseQRankSum=0.00;ClippingRankSum=0.00;DP=69;ExcessHet=3.0103;FS=0.000;MLEAC=3;MLEAF=0.750;MQ=60.00;MQRankSum=0.00;QD=14.86;ReadPosRankSum=-1.285e+00;SOR=2.015	GT:AD:DP:GQ:PL	1/1:0,30:30:89:697,89,0	0/1:19,20:39:99:358,0,334
NW_004765717.1	113057	.	T	C	1575.19	PASS	AC=3;AF=0.75;AN=4;BaseQRankSum=-1.252e+00;ClippingRankSum=0.00;DP=70;ExcessHet=3.0103;FS=0.000;MLEAC=3;MLEAF=0.750;MQ=60.00;MQRankSum=0.00;QD=22.50;ReadPosRankSum=1.94;SOR=2.303	GT:AD:DP:GQ:PGT:PID:PL	1/1:0,32:32:99:1|1:113057_T_C:1248,105,0	0/1:17,21:38:99:.:.:357,0,290
NW_004765717.1	113153	.	A	T	1243.19	PASS	AC=3;AF=0.75;AN=4;BaseQRankSum=4.64;ClippingRankSum=0.00;DP=69;ExcessHet=3.0103;FS=0.000;MLEAC=3;MLEAF=0.750;MQ=60.00;MQRankSum=0.00;QD=18.02;ReadPosRankSum=-3.080e-01;SOR=2.704	GT:AD:DP:GQ:PL	1/1:0,35:35:99:873,105,0	0/1:14,20:34:99:400,0,222
NW_004765717.1	113609	.	T	C	1921.19	PASS	AC=3;AF=0.75;AN=4;BaseQRankSum=-1.600e-01;ClippingRankSum=0.00;DP=68;ExcessHet=3.0103;FS=0.000;MLEAC=3;MLEAF=0.750;MQ=60.00;MQRankSum=0.00;QD=28.25;ReadPosRankSum=-1.277e+00;SOR=3.737	GT:AD:DP:GQ:PGT:PID:PL	1/1:0,30:30:89:.:.:668,89,0	0/1:4,34:38:37:0|1:113609_T_C:1283,0,37
NW_004765717.1	113626	.	T	G	2503.19	PASS	AC=3;AF=0.75;AN=4;BaseQRankSum=0.065;ClippingRankSum=0.00;DP=73;ExcessHet=3.0103;FS=0.000;MLEAC=3;MLEAF=0.750;MQ=60.00;MQRankSum=0.00;QD=34.29;ReadPosRankSum=2.21;SOR=2.219	GT:AD:DP:GQ:PGT:PID:PL	1/1:0,31:31:99:.:.:1301,99,0	0/1:10,32:42:99:0|1:113609_T_C:1232,0,167
NW_004765717.1	113647	.	G	A	23.19	PASS	AC=2;AF=0.5;AN=4;DP=12;ExcessHet=3.0103;FS=0.000;MLEAC=2;MLEAF=1.00;MQ=60.00;QD=11.60;SOR=2.303	GT:AD:DP:GQ:PL	1/1:0,2:2:6:49,6,0	0/0:.:10:1
NW_004765717.1	113674	.	A	G	21.20	PASS	AC=2;AF=0.5;AN=4;DP=12;ExcessHet=3.0103;FS=0.000;MLEAC=2;MLEAF=1.00;MQ=60.00;QD=10.60;SOR=2.303	GT:AD:DP:GQ:PL	1/1:0,2:2:6:47,6,0	0/0:.:10:1
NW_004765717.1	113702	.	C	T	987.19	PASS	AC=3;AF=0.75;AN=4;BaseQRankSum=-5.960e-01;ClippingRankSum=0.00;DP=58;ExcessHet=3.0103;FS=0.000;MLEAC=3;MLEAF=0.750;MQ=60.00;MQRankSum=0.00;QD=17.02;ReadPosRankSum=0.745;SOR=1.946	GT:AD:DP:GQ:PL	1/1:0,29:29:85:630,85,0	0/1:9,20:29:99:387,0,127
NW_004765717.1	113805	.	T	C	1374.96	PASS	AC=3;AF=0.75;AN=4;BaseQRankSum=-5.774e+00;ClippingRankSum=0.00;DP=72;ExcessHet=3.0103;FS=0.000;MLEAC=4;MLEAF=1.00;MQ=60.00;MQRankSum=0.00;QD=19.10;ReadPosRankSum=2.99;SOR=3.471	GT:AD:DP:GQ:PL	1/1:0,31:31:93:704,93,0	0/1:5,36:41:0:696,0,0
NW_004765717.1	113934	.	G	A	288.20	PASS	AC=3;AF=0.75;AN=4;BaseQRankSum=2.66;ClippingRankSum=0.00;DP=18;ExcessHet=3.0103;FS=0.000;MLEAC=3;MLEAF=0.750;MQ=60.00;MQRankSum=0.00;QD=16.01;ReadPosRankSum=-1.050e+00;SOR=2.303	GT:AD:DP:GQ:PL	1/1:0,9:9:27:222,27,0	0/1:4,5:9:68:96,0,68
NW_004765717.1	114003	.	G	A	20.27	PASS	AC=2;AF=0.5;AN=4;DP=3;ExcessHet=0.7918;FS=0.000;MLEAC=3;MLEAF=0.750;MQ=60.00;QD=10.14;SOR=2.303	GT:AD:DP:GQ:PL	1/1:0,2:2:6:49,6,0	0/0:1,0:1:3:0,3,21
NW_004765717.1	114440	.	A	T	92.19	PASS	AC=1;AF=0.25;AN=4;BaseQRankSum=-4.665e+00;ClippingRankSum=0.00;DP=76;ExcessHet=3.0103;FS=0.000;MLEAC=1;MLEAF=0.250;MQ=60.00;MQRankSum=0.00;QD=2.36;ReadPosRankSum=0.830;SOR=0.126	GT:AD:DP:GQ:PL	0/0:37,0:37:99:0,99,929	0/1:29,10:39:99:122,0,610
NW_004765717.1	114521	.	A	G	387.19	PASS	AC=3;AF=0.75;AN=4;BaseQRankSum=4.10;ClippingRankSum=0.00;DP=28;ExcessHet=3.0103;FS=0.000;MLEAC=3;MLEAF=0.750;MQ=60.00;MQRankSum=0.00;QD=13.83;ReadPosRankSum=-1.924e+00;SOR=1.863	GT:AD:DP:GQ:PL	1/1:0,11:11:32:247,32,0	0/1:8,9:17:99:170,0,105
NW_004765717.1	120795	.	G	C	644.19	PASS	AC=3;AF=0.75;AN=4;BaseQRankSum=5.22;ClippingRankSum=0.00;DP=44;ExcessHet=3.0103;FS=0.000;MLEAC=3;MLEAF=0.750;MQ=60.00;MQRankSum=0.00;QD=14.64;ReadPosRankSum=-8.940e-01;SOR=2.007	GT:AD:DP:GQ:PL	1/1:0,13:13:39:311,39,0	0/1:12,19:31:99:363,0,167
NW_004765717.1	139075	.	A	G	183.26	PASS	AC=2;AF=0.5;AN=4;DP=15;ExcessHet=3.0103;FS=0.000;MLEAC=2;MLEAF=1.00;MQ=54.77;QD=30.13;SOR=3.611	GT:AD:DP:GQ:PGT:PID:PL	1/1:0,5:5:18:1|1:139075_A_G:210,18,0	0/0:.:10:1
NW_004765717.1	139083	.	G	T	183.26	PASS	AC=2;AF=0.5;AN=4;DP=16;ExcessHet=3.0103;FS=0.000;MLEAC=2;MLEAF=1.00;MQ=51.96;QD=30.54;SOR=3.912	GT:AD:DP:GQ:PGT:PID:PL	1/1:0,6:6:18:1|1:139075_A_G:210,18,0	0/0:.:10:1
NW_004765717.1	140870	.	T	C	21.20	PASS	AC=2;AF=0.5;AN=4;DP=12;ExcessHet=3.0103;FS=0.000;MLEAC=2;MLEAF=1.00;MQ=60.00;QD=10.60;SOR=2.303	GT:AD:DP:GQ:PL	0/0:.:10:1	1/1:0,2:2:6:47,6,0
NW_004765718.1	6564	.	T	A	97.71	PASS	AC=2;AF=0.5;AN=4;DP=13;ExcessHet=3.0103;FS=0.000;MLEAC=2;MLEAF=1.00;MQ=51.96;QD=32.57;SOR=2.833	GT:AD:DP:GQ:PGT:PID:PL	1/1:0,3:3:9:1|1:6564_T_A:124,9,0	0/0:.:10:1
NW_004765718.1	6566	.	T	A	97.71	PASS	AC=2;AF=0.5;AN=4;DP=13;ExcessHet=3.0103;FS=0.000;MLEAC=2;MLEAF=1.00;MQ=51.96;QD=32.57;SOR=2.833	GT:AD:DP:GQ:PGT:PID:PL	1/1:0,3:3:9:1|1:6564_T_A:124,9,0	0/0:.:10:1
NW_004765718.1	11666	.	T	A	147.23	PASS	AC=2;AF=0.5;AN=4;DP=17;ExcessHet=3.0103;FS=0.000;MLEAC=2;MLEAF=1.00;MQ=50.20;QD=21.03;SOR=4.174	GT:AD:DP:GQ:PL	0/0:.:10:1	1/1:0,7:7:21:174,21,0
NW_004765718.1	14721	.	T	C	1700.19	PASS	AC=3;AF=0.75;AN=4;BaseQRankSum=-5.732e+00;ClippingRankSum=0.00;DP=79;ExcessHet=3.0103;FS=0.000;MLEAC=3;MLEAF=0.750;MQ=60.00;MQRankSum=0.00;QD=21.52;ReadPosRankSum=0.786;SOR=1.609	GT:AD:DP:GQ:PGT:PID:PL	0/1:26,21:47:99:.:.:359,0,498	1/1:0,32:32:96:1|1:14721_T_C:1371,96,0
NW_004765718.1	14842	.	A	G	1121.20	PASS	AC=2;AF=0.5;AN=4;DP=50;ExcessHet=3.0103;FS=0.000;MLEAC=2;MLEAF=1.00;MQ=45.28;QD=28.03;SOR=7.428	GT:AD:DP:GQ:PL	1/1:0,40:40:99:1148,122,0	0/0:.:10:1
NW_004765718.1	14857	.	G	T	639.19	PASS	AC=3;AF=0.75;AN=4;BaseQRankSum=5.80;ClippingRankSum=0.00;DP=55;ExcessHet=3.0103;FS=0.000;MLEAC=3;MLEAF=0.750;MQ=60.00;MQRankSum=0.00;QD=11.62;ReadPosRankSum=1.23;SOR=1.061	GT:AD:DP:GQ:PL	0/1:23,13:36:99:214,0,424	1/1:0,19:19:56:455,56,0
NW_004765718.1	15158	.	C	T	232.19	PASS	AC=1;AF=0.25;AN=4;BaseQRankSum=4.41;ClippingRankSum=0.00;DP=58;ExcessHet=3.0103;FS=0.000;MLEAC=1;MLEAF=0.250;MQ=60.00;MQRankSum=0.00;QD=8.29;ReadPosRankSum=0.421;SOR=0.693	GT:AD:DP:GQ:PL	0/1:14,14:28:99:262,0,254	0/0:30,0:30:90:0,90,687
NW_004765718.1	17659	.	T	G	21.20	PASS	AC=2;AF=0.5;AN=4;DP=12;ExcessHet=3.0103;FS=0.000;MLEAC=2;MLEAF=1.00;MQ=60.00;QD=10.60;SOR=2.303	GT:AD:DP:GQ:PL	0/0:.:10:1	1/1:0,2:2:6:47,6,0
NW_004765718.1	20201	.	G	C	20.21	PASS	AC=2;AF=0.5;AN=4;DP=12;ExcessHet=3.0103;FS=0.000;MLEAC=2;MLEAF=1.00;MQ=48.99;QD=10.11;SOR=2.303	GT:AD:DP:GQ:PL	1/1:0,2:2:6:46,6,0	0/0:.:10:1
NW_004765718.1	20236	.	G	A	108.71	PASS	AC=2;AF=0.5;AN=4;DP=13;ExcessHet=3.0103;FS=0.000;MLEAC=2;MLEAF=1.00;MQ=51.96;QD=30.08;SOR=1.179	GT:AD:DP:GQ:PGT:PID:PL	1/1:0,3:3:9:1|1:20236_G_A:135,9,0	0/0:.:10:1
NW_004765718.1	20238	.	G	A	108.71	PASS	AC=2;AF=0.5;AN=4;DP=13;ExcessHet=3.0103;FS=0.000;MLEAC=2;MLEAF=1.00;MQ=51.96;QD=29.39;SOR=1.179	GT:AD:DP:GQ:PGT:PID:PL	1/1:0,3:3:9:1|1:20236_G_A:135,9,0	0/0:.:10:1
NW_004765718.1	22640	.	C	G	20	PASS	AC=2;AF=0.5;AN=4;DP=11;ExcessHet=3.0103;FS=0.000;MLEAC=2;MLEAF=1.00;MQ=34.64;QD=20.00;SOR=1.609	GT:AD:DP:GQ:PGT:PID:PL	0/0:.:10:1	1/1:0,1:1:3:1|1:22618_AT_A:45,3,0
NW_004765718.1	22645	.	T	C	20	PASS	AC=2;AF=0.5;AN=4;DP=11;ExcessHet=3.0103;FS=0.000;MLEAC=2;MLEAF=1.00;MQ=34.64;QD=20.00;SOR=1.609	GT:AD:DP:GQ:PGT:PID:PL	0/0:.:10:1	1/1:0,1:1:3:1|1:22618_AT_A:45,3,0
NW_004765718.1	26878	.	A	T	41.71	PASS	AC=2;AF=0.5;AN=4;DP=13;ExcessHet=3.0103;FS=0.000;MLEAC=2;MLEAF=1.00;MQ=60.00;QD=13.90;SOR=2.833	GT:AD:DP:GQ:PL	1/1:0,3:3:9:68,9,0	0/0:.:10:1
NW_004765718.1	27034	.	A	G	44.42	PASS	AC=2;AF=0.5;AN=4;DP=4;ExcessHet=0.7918;FS=0.000;MLEAC=3;MLEAF=0.750;MQ=60.00;QD=14.81;SOR=2.833	GT:AD:DP:GQ:PL	1/1:0,3:3:9:74,9,0	0/0:1,0:1:3:0,3,23
NW_004765718.1	27252	.	A	C	548.19	PASS	AC=3;AF=0.75;AN=4;BaseQRankSum=-3.307e+00;ClippingRankSum=0.00;DP=40;ExcessHet=3.0103;FS=0.000;MLEAC=3;MLEAF=0.750;MQ=60.00;MQRankSum=0.00;QD=13.70;ReadPosRankSum=0.728;SOR=1.788	GT:AD:DP:GQ:PL	0/1:12,4:16:43:43,0,254	1/1:0,24:24:71:535,71,0
NW_004765718.1	27306	.	AT	A	362.15	PASS	AC=3;AF=0.75;AN=4;BaseQRankSum=0.138;ClippingRankSum=0.00;DP=34;ExcessHet=3.0103;FS=0.000;MLEAC=3;MLEAF=0.750;MQ=60.00;MQRankSum=0.00;QD=10.65;ReadPosRankSum=-3.530e-01;SOR=1.609	GT:AD:DP:GQ:PL	0/1:11,10:21:99:137,0,175	1/1:0,13:13:39:264,39,0
NW_004765718.1	27333	.	G	A	404.19	PASS	AC=3;AF=0.75;AN=4;BaseQRankSum=-4.480e-01;ClippingRankSum=0.00;DP=32;ExcessHet=3.0103;FS=0.000;MLEAC=3;MLEAF=0.750;MQ=60.00;MQRankSum=0.00;QD=12.63;ReadPosRankSum=1.44;SOR=1.681	GT:AD:DP:GQ:PL	0/1:10,10:20:99:164,0,183	1/1:0,12:12:35:270,35,0
NW_004765718.1	28904	.	C	T	501.19	PASS	AC=3;AF=0.75;AN=4;BaseQRankSum=-3.264e+00;ClippingRankSum=0.00;DP=38;ExcessHet=3.0103;FS=0.000;MLEAC=3;MLEAF=0.750;MQ=60.00;MQRankSum=0.00;QD=13.19;ReadPosRankSum=1.34;SOR=1.248	GT:AD:DP:GQ:PL	0/1:11,9:20:99:145,0,199	1/1:0,18:18:53:386,53,0
NW_004765718.1	32135	.	A	G	393.19	PASS	AC=3;AF=0.75;AN=4;BaseQRankSum=-1.769e+00;ClippingRankSum=0.00;DP=29;ExcessHet=3.0103;FS=0.000;MLEAC=3;MLEAF=0.750;MQ=60.00;MQRankSum=0.00;QD=13.56;ReadPosRankSum=-2.034e+00;SOR=1.688	GT:AD:DP:GQ:PL	0/1:9,4:13:44:44,0,184	1/1:0,16:16:48:379,48,0
NW_004765718.1	42611	.	T	C,A	1348.20	PASS	AC=1,3;AF=0.25,0.75;AN=4;DP=37;ExcessHet=3.0103;FS=0.000;MLEAC=1,3;MLEAF=0.250,0.750;MQ=60.00;QD=29.53;SOR=4.977	GT:AD:DP:GQ:PGT:PID:PL	1/2:0,8,10:18:99:.:.:568,420,396,159,0,205	2/2:0,0,19:19:63:1|1:42599_A_G:807,807,807,63,63,0
NW_004765718.1	42639	.	C	G	451.19	PASS	AC=3;AF=0.75;AN=4;BaseQRankSum=3.36;ClippingRankSum=0.00;DP=32;ExcessHet=3.0103;FS=0.000;MLEAC=3;MLEAF=0.750;MQ=60.00;MQRankSum=0.00;QD=14.10;ReadPosRankSum=-3.090e-01;SOR=0.430	GT:AD:DP:GQ:PL	0/1:9,7:16:99:118,0,144	1/1:0,16:16:47:363,47,0
NW_004765718.1	43223	.	C	A	143.19	PASS	AC=1;AF=0.25;AN=4;BaseQRankSum=3.14;ClippingRankSum=0.00;DP=35;ExcessHet=3.0103;FS=0.000;MLEAC=1;MLEAF=0.250;MQ=60.00;MQRankSum=0.00;QD=8.42;ReadPosRankSum=-1.574e+00;SOR=1.061	GT:AD:DP:GQ:PL	0/1:7,10:17:99:173,0,109	0/0:18,0:18:51:0,51,765
NW_004765718.1	43250	.	C	T	330.19	PASS	AC=3;AF=0.75;AN=4;BaseQRankSum=-2.195e+00;ClippingRankSum=0.00;DP=30;ExcessHet=3.0103;FS=0.000;MLEAC=3;MLEAF=0.750;MQ=60.00;MQRankSum=0.00;QD=11.01;ReadPosRankSum=-3.420e-01;SOR=1.536	GT:AD:DP:GQ:PL	0/1:10,8:18:99:107,0,190	1/1:0,12:12:35:253,35,0
NW_004765718.1	44585	.	T	C	140.19	PASS	AC=1;AF=0.25;AN=4;BaseQRankSum=-1.697e+00;ClippingRankSum=0.00;DP=97;ExcessHet=3.0103;FS=5.488;MLEAC=1;MLEAF=0.250;MQ=60.00;MQRankSum=0.00;QD=3.05;ReadPosRankSum=-1.398e+00;SOR=0.036	GT:AD:DP:GQ:PL	0/1:33,13:46:99:170,0,787	0/0:51,0:51:99:0,120,1800
NW_004765718.1	44970	.	G	A	99.29	PASS	AC=2;AF=0.5;AN=4;DP=11;ExcessHet=0.7918;FS=0.000;MLEAC=2;MLEAF=0.500;MQ=60.00;QD=14.18;SOR=4.174	GT:AD:DP:GQ:PL	1/1:0,7:7:20:133,20,0	0/0:4,0:4:12:0,12,82
NW_004765718.1	44997	.	T	C	162.65	PASS	AC=2;AF=0.5;AN=4;DP=15;ExcessHet=0.7918;FS=0.000;MLEAC=2;MLEAF=0.500;MQ=60.00;QD=18.07;SOR=4.615	GT:AD:DP:GQ:PL	1/1:0,9:9:26:197,26,0	0/0:6,0:6:18:0,18,135
NW_004765718.1	45030	.	A	T	64.44	PASS	AC=2;AF=0.5;AN=4;DP=6;ExcessHet=0.7918;FS=0.000;MLEAC=2;MLEAF=0.500;MQ=60.00;QD=16.11;SOR=3.258	GT:AD:DP:GQ:PL	1/1:0,4:4:12:96,12,0	0/0:2,0:2:6:0,6,44
NW_004765718.1	45177	.	T	G	528.19	PASS	AC=1;AF=0.25;AN=4;BaseQRankSum=-6.252e+00;ClippingRankSum=0.00;DP=105;ExcessHet=3.0103;FS=0.000;MLEAC=1;MLEAF=0.250;MQ=60.00;MQRankSum=0.00;QD=10.16;ReadPosRankSum=1.13;SOR=1.244	GT:AD:DP:GQ:PGT:PID:PL	0/1:20,32:52:99:0|1:45177_T_G:558,0,702	0/0:53,0:53:99:.:.:0,120,1800
NW_004765718.1	45179	.	G	A	1381.19	PASS	AC=3;AF=0.75;AN=4;BaseQRankSum=0.174;ClippingRankSum=0.00;DP=103;ExcessHet=3.0103;FS=0.000;MLEAC=3;MLEAF=0.750;MQ=60.00;MQRankSum=0.00;QD=13.41;ReadPosRankSum=-9.280e-01;SOR=1.751	GT:AD:DP:GQ:PGT:PID:PL	0/1:32,19:51:99:1|0:45177_T_G:283,0,1261	1/1:0,52:52:99:.:.:1128,152,0
NW_004765718.1	45312	.	T	TAA	112.29	PASS	AC=2;AF=0.5;AN=4;DP=15;ExcessHet=3.0103;FS=0.000;MLEAC=2;MLEAF=1.00;MQ=63.75;QD=22.46;SOR=3.611	GT:AD:DP:GQ:PL	0/0:.:10:1	1/1:0,5:5:15:148,15,0
NW_004765718.1	45625	.	A	G	117.20	PASS	AC=1;AF=0.25;AN=4;BaseQRankSum=-5.147e+00;ClippingRankSum=0.00;DP=41;ExcessHet=3.0103;FS=0.000;MLEAC=1;MLEAF=0.500;MQ=47.72;MQRankSum=0.00;QD=3.78;ReadPosRankSum=-2.940e-01;SOR=0.283	GT:AD:DP:GQ:PL	0/0:.:10:1	0/1:20,11:31:99:144,0,402
NW_004765718.1	45638	.	C	A	162.32	PASS	AC=1;AF=0.25;AN=4;BaseQRankSum=-1.540e+00;ClippingRankSum=0.00;DP=63;ExcessHet=3.0103;FS=0.000;MLEAC=2;MLEAF=0.500;MQ=60.00;MQRankSum=0.00;QD=4.16;ReadPosRankSum=2.03;SOR=0.238	GT:AD:DP:GQ:PL	0/0:24,0:24:1:0,1,421	0/1:26,13:39:99:189,0,496
NW_004765718.1	48012	.	A	G	20	PASS	AC=2;AF=0.5;AN=4;DP=11;ExcessHet=3.0103;FS=0.000;MLEAC=2;MLEAF=1.00;MQ=60.00;QD=20.00;SOR=1.609	GT:AD:DP:GQ:PGT:PID:PL	0/0:.:10:1	1/1:0,1:1:3:1|1:48012_A_G:45,3,0
NW_004765718.1	48014	.	G	A	20	PASS	AC=2;AF=0.5;AN=4;DP=11;ExcessHet=3.0103;FS=0.000;MLEAC=2;MLEAF=1.00;MQ=60.00;QD=20.00;SOR=1.609	GT:AD:DP:GQ:PGT:PID:PL	0/0:.:10:1	1/1:0,1:1:3:1|1:48012_A_G:45,3,0
NW_004765718.1	50539	.	T	C	20	PASS	AC=2;AF=0.5;AN=4;DP=11;ExcessHet=3.0103;FS=0.000;MLEAC=2;MLEAF=1.00;MQ=60.00;QD=20.00;SOR=1.609	GT:AD:DP:GQ:PGT:PID:PL	0/0:.:10:1	1/1:0,1:1:3:1|1:50539_T_C:45,3,0
NW_004765718.1	50542	.	C	T	20	PASS	AC=2;AF=0.5;AN=4;DP=11;ExcessHet=3.0103;FS=0.000;MLEAC=2;MLEAF=1.00;MQ=42.43;QD=20.00;SOR=1.609	GT:AD:DP:GQ:PGT:PID:PL	0/0:.:10:1	1/1:0,1:1:3:1|1:50539_T_C:45,3,0
NW_004765718.1	50667	.	A	G	64.96	PASS	AC=2;AF=0.5;AN=4;DP=5;ExcessHet=0.7918;FS=0.000;MLEAC=3;MLEAF=0.750;MQ=60.00;QD=16.24;SOR=3.258	GT:AD:DP:GQ:PL	0/0:1,0:1:3:0,3,23	1/1:0,4:4:12:95,12,0
NW_004765718.1	51001	.	C	T	47.71	PASS	AC=2;AF=0.5;AN=4;DP=13;ExcessHet=3.0103;FS=0.000;MLEAC=2;MLEAF=1.00;MQ=60.00;QD=15.90;SOR=2.833	GT:AD:DP:GQ:PL	0/0:.:10:1	1/1:0,3:3:9:74,9,0
NW_004765718.1	51814	.	A	G	163.21	PASS	AC=2;AF=0.5;AN=4;DP=18;ExcessHet=3.0103;FS=0.000;MLEAC=2;MLEAF=1.00;MQ=53.67;QD=20.40;SOR=4.407	GT:AD:DP:GQ:PL	1/1:0,8:8:24:190,24,0	0/0:.:10:1
NW_004765718.1	52027	.	A	C	233.23	PASS	AC=2;AF=0.5;AN=4;DP=17;ExcessHet=3.0103;FS=0.000;MLEAC=2;MLEAF=1.00;MQ=44.03;QD=33.32;SOR=4.174	GT:AD:DP:GQ:PGT:PID:PL	0/0:.:10:1	1/1:0,7:7:21:1|1:52027_A_C:260,21,0
NW_004765718.1	52030	.	G	T	231.50	PASS	AC=2;AF=0.5;AN=4;DP=12;ExcessHet=3.0103;FS=0.000;MLEAC=3;MLEAF=0.750;MQ=60.00;QD=33.06;SOR=3.912	GT:AD:DP:GQ:PGT:PID:PL	0/0:6,0:6:0:.:.:0,0,90	1/1:0,6:6:21:1|1:52027_A_C:260,21,0
NW_004765718.1	52089	.	T	A	87.55	PASS	AC=3;AF=0.75;AN=4;BaseQRankSum=-6.740e-01;ClippingRankSum=0.00;DP=7;ExcessHet=3.0103;FS=0.000;MLEAC=3;MLEAF=0.750;MQ=60.00;MQRankSum=0.00;QD=17.51;ReadPosRankSum=0.674;SOR=2.584	GT:AD:DP:GQ:PL	0/1:1,1:2:17:17,0,19	1/1:0,5:5:14:100,14,0
NW_004765718.1	52318	.	G	T	175.19	PASS	AC=1;AF=0.25;AN=4;BaseQRankSum=5.46;ClippingRankSum=0.00;DP=81;ExcessHet=3.0103;FS=0.000;MLEAC=1;MLEAF=0.250;MQ=60.55;MQRankSum=0.546;QD=4.49;ReadPosRankSum=0.418;SOR=0.770	GT:AD:DP:GQ:PL	0/1:26,13:39:99:205,0,491	0/0:42,0:42:99:0,99,1019
NW_004765718.1	52754	.	G	T	186.44	PASS	AC=1;AF=0.25;AN=4;BaseQRankSum=2.77;ClippingRankSum=0.00;DP=18;ExcessHet=3.0103;FS=0.000;MLEAC=1;MLEAF=0.250;MQ=60.00;MQRankSum=0.00;QD=11.65;ReadPosRankSum=-1.244e+00;SOR=1.609	GT:AD:DP:GQ:PL	0/1:5,11:16:66:215,0,66	0/0:2,0:2:6:0,6,38
NW_004765718.1	53134	.	T	A	47.82	PASS	AC=2;AF=0.5;AN=4;DP=4;ExcessHet=0.7918;FS=0.000;MLEAC=2;MLEAF=0.500;MQ=60.00;QD=23.91;SOR=2.303	GT:AD:DP:GQ:PGT:PID:PL	0/0:2,0:2:6:.:.:0,6,41	1/1:0,2:2:6:1|1:53134_T_A:78,6,0
NW_004765718.1	53135	.	T	C	47.82	PASS	AC=2;AF=0.5;AN=4;DP=4;ExcessHet=0.7918;FS=0.000;MLEAC=2;MLEAF=0.500;MQ=60.00;QD=23.91;SOR=2.303	GT:AD:DP:GQ:PGT:PID:PL	0/0:2,0:2:6:.:.:0,6,41	1/1:0,2:2:6:1|1:53134_T_A:78,6,0
NW_004765718.1	55893	.	G	T	231.54	PASS	AC=3;AF=0.75;AN=4;BaseQRankSum=0.00;ClippingRankSum=0.00;DP=7;ExcessHet=3.0103;FS=0.000;MLEAC=3;MLEAF=0.750;MQ=60.00;MQRankSum=0.00;QD=33.08;ReadPosRankSum=0.431;SOR=2.584	GT:AD:DP:GQ:PGT:PID:PL	0/1:1,2:3:36:0|1:55893_G_T:81,0,36	1/1:0,4:4:12:1|1:55893_G_T:180,12,0
NW_004765718.1	55899	.	G	A	231.54	PASS	AC=3;AF=0.75;AN=4;BaseQRankSum=0.00;ClippingRankSum=0.00;DP=7;ExcessHet=3.0103;FS=0.000;MLEAC=3;MLEAF=0.750;MQ=60.00;MQRankSum=0.00;QD=33.08;ReadPosRankSum=0.431;SOR=2.584	GT:AD:DP:GQ:PGT:PID:PL	0/1:1,2:3:36:0|1:55893_G_T:81,0,36	1/1:0,4:4:12:1|1:55893_G_T:180,12,0
NW_004765718.1	56869	.	A	T	240.19	PASS	AC=3;AF=0.75;AN=4;BaseQRankSum=-4.310e-01;ClippingRankSum=0.00;DP=18;ExcessHet=3.0103;FS=0.000;MLEAC=3;MLEAF=0.750;MQ=60.00;MQRankSum=0.00;QD=13.34;ReadPosRankSum=0.842;SOR=2.303	GT:AD:DP:GQ:PL	0/1:4,2:6:29:29,0,83	1/1:0,12:12:35:241,35,0
NW_004765718.1	56923	.	C	A	23.19	PASS	AC=2;AF=0.5;AN=4;DP=12;ExcessHet=3.0103;FS=0.000;MLEAC=2;MLEAF=1.00;MQ=60.00;QD=11.60;SOR=2.303	GT:AD:DP:GQ:PL	0/0:.:10:1	1/1:0,2:2:6:49,6,0
NW_004765718.1	60506	.	A	G,T	1171.20	PASS	AC=1,3;AF=0.25,0.75;AN=4;DP=56;ExcessHet=3.0103;FS=0.000;MLEAC=1,3;MLEAF=0.250,0.750;MQ=60.00;QD=20.91;SOR=8.086	GT:AD:DP:GQ:PL	1/2:0,10,16:26:99:499,333,304,166,0,118	2/2:0,0,30:30:89:699,699,699,89,89,0
NW_004765718.1	60782	.	G	C	582.19	PASS	AC=3;AF=0.75;AN=4;BaseQRankSum=1.18;ClippingRankSum=0.00;DP=34;ExcessHet=3.0103;FS=0.000;MLEAC=3;MLEAF=0.750;MQ=60.00;MQRankSum=0.00;QD=17.12;ReadPosRankSum=0.451;SOR=2.899	GT:AD:DP:GQ:PL	0/1:6,9:15:99:175,0,102	1/1:0,19:19:56:437,56,0
NW_004765718.1	60806	.	G	A	484.19	PASS	AC=3;AF=0.75;AN=4;BaseQRankSum=1.29;ClippingRankSum=0.00;DP=31;ExcessHet=3.0103;FS=0.000;MLEAC=3;MLEAF=0.750;MQ=60.00;MQRankSum=0.00;QD=15.62;ReadPosRankSum=0.344;SOR=2.694	GT:AD:DP:GQ:PL	0/1:6,7:13:99:116,0,100	1/1:0,18:18:53:398,53,0
NW_004765718.1	60845	.	T	A	620.19	PASS	AC=3;AF=0.75;AN=4;BaseQRankSum=1.96;ClippingRankSum=0.00;DP=39;ExcessHet=3.0103;FS=0.000;MLEAC=3;MLEAF=0.750;MQ=60.00;MQRankSum=0.00;QD=15.90;ReadPosRankSum=1.04;SOR=2.613	GT:AD:DP:GQ:PL	0/1:8,10:18:99:178,0,142	1/1:0,21:21:62:472,62,0
NW_004765718.1	60995	.	G	T	705.19	PASS	AC=3;AF=0.75;AN=4;BaseQRankSum=3.27;ClippingRankSum=0.00;DP=37;ExcessHet=3.0103;FS=0.000;MLEAC=3;MLEAF=0.750;MQ=60.00;MQRankSum=0.00;QD=19.06;ReadPosRankSum=-2.548e+00;SOR=3.086	GT:AD:DP:GQ:PL	0/1:6,6:12:99:114,0,106	1/1:0,25:25:75:621,75,0
NW_004765718.1	61034	.	C	T	1889.19	PASS	AC=3;AF=0.75;AN=4;BaseQRankSum=-1.278e+00;ClippingRankSum=0.00;DP=53;ExcessHet=3.0103;FS=0.000;MLEAC=3;MLEAF=0.750;MQ=60.00;MQRankSum=0.00;QD=30.81;ReadPosRankSum=1.16;SOR=3.300	GT:AD:DP:GQ:PGT:PID:PL	0/1:8,15:23:99:0|1:61034_C_T:604,0,288	1/1:0,30:30:96:1|1:61034_C_T:1315,96,0
NW_004765718.1	61043	.	T	A	1889.19	PASS	AC=3;AF=0.75;AN=4;BaseQRankSum=-4.220e+00;ClippingRankSum=0.00;DP=53;ExcessHet=3.0103;FS=0.000;MLEAC=3;MLEAF=0.750;MQ=60.00;MQRankSum=0.00;QD=31.90;ReadPosRankSum=1.75;SOR=3.300	GT:AD:DP:GQ:PGT:PID:PL	0/1:8,15:23:99:0|1:61034_C_T:604,0,288	1/1:0,30:30:96:1|1:61034_C_T:1315,96,0
NW_004765718.1	61080	.	GTT	G	1074.15	PASS	AC=3;AF=0.75;AN=4;BaseQRankSum=-2.143e+00;ClippingRankSum=0.00;DP=34;ExcessHet=3.0103;FS=0.000;MLEAC=3;MLEAF=0.750;MQ=60.00;MQRankSum=0.00;QD=31.59;ReadPosRankSum=1.68;SOR=2.303	GT:AD:DP:GQ:PGT:PID:PL	0/1:8,11:19:99:0|1:61080_GTT_G:438,0,301	1/1:0,15:15:45:1|1:61080_GTT_G:675,45,0
NW_004765718.1	61084	.	C	CAT	1074.15	PASS	AC=3;AF=0.75;AN=4;BaseQRankSum=-2.079e+00;ClippingRankSum=0.00;DP=34;ExcessHet=3.0103;FS=0.000;MLEAC=3;MLEAF=0.750;MQ=60.00;MQRankSum=0.00;QD=31.59;SOR=2.303	GT:AD:DP:GQ:PGT:PID:PL	0/1:8,11:19:99:0|1:61080_GTT_G:438,0,301	1/1:0,15:15:45:1|1:61080_GTT_G:675,45,0
NW_004765718.1	61319	.	T	C	499.19	PASS	AC=3;AF=0.75;AN=4;BaseQRankSum=-3.440e+00;ClippingRankSum=0.00;DP=31;ExcessHet=3.0103;FS=0.000;MLEAC=3;MLEAF=0.750;MQ=60.00;MQRankSum=0.00;QD=16.10;ReadPosRankSum=-6.970e-01;SOR=2.376	GT:AD:DP:GQ:PL	0/1:7,6:13:99:103,0,134	1/1:0,18:18:54:426,54,0
NW_004765718.1	61358	.	C	T	404.19	PASS	AC=3;AF=0.75;AN=4;BaseQRankSum=0.997;ClippingRankSum=0.00;DP=28;ExcessHet=3.0103;FS=0.000;MLEAC=3;MLEAF=0.750;MQ=60.00;MQRankSum=0.00;QD=14.44;ReadPosRankSum=1.20;SOR=1.609	GT:AD:DP:GQ:PL	0/1:9,7:16:99:128,0,164	1/1:0,12:12:36:306,36,0
NW_004765718.1	61399	.	C	A	404.19	PASS	AC=3;AF=0.75;AN=4;BaseQRankSum=-2.830e+00;ClippingRankSum=0.00;DP=28;ExcessHet=3.0103;FS=0.000;MLEAC=3;MLEAF=0.750;MQ=60.00;MQRankSum=0.00;QD=14.44;ReadPosRankSum=0.811;SOR=2.468	GT:AD:DP:GQ:PL	0/1:6,7:13:99:120,0,112	1/1:0,15:15:44:314,44,0
NW_004765718.1	61516	.	T	G	1009.19	PASS	AC=3;AF=0.75;AN=4;BaseQRankSum=-3.067e+00;ClippingRankSum=0.00;DP=29;ExcessHet=3.0103;FS=0.000;MLEAC=3;MLEAF=0.750;MQ=60.00;MQRankSum=0.00;QD=34.80;ReadPosRankSum=1.28;SOR=2.910	GT:AD:DP:GQ:PGT:PID:PL	0/1:5,6:11:99:0|1:61516_T_G:237,0,205	1/1:0,18:18:60:1|1:61516_T_G:802,60,0
NW_004765718.1	61520	.	A	G	1009.19	PASS	AC=3;AF=0.75;AN=4;BaseQRankSum=3.07;ClippingRankSum=0.00;DP=29;ExcessHet=3.0103;FS=0.000;MLEAC=3;MLEAF=0.750;MQ=60.00;MQRankSum=0.00;QD=34.80;ReadPosRankSum=1.28;SOR=2.910	GT:AD:DP:GQ:PGT:PID:PL	0/1:5,6:11:99:0|1:61516_T_G:237,0,205	1/1:0,18:18:60:1|1:61516_T_G:802,60,0
NW_004765718.1	61613	.	C	T	546.19	PASS	AC=3;AF=0.75;AN=4;BaseQRankSum=3.21;ClippingRankSum=0.00;DP=33;ExcessHet=3.0103;FS=0.000;MLEAC=3;MLEAF=0.750;MQ=60.00;MQRankSum=0.00;QD=16.55;ReadPosRankSum=-5.200e-01;SOR=2.235	GT:AD:DP:GQ:PL	0/1:8,8:16:99:170,0,148	1/1:0,17:17:50:406,50,0
NW_004765718.1	61631	.	A	G	300.19	PASS	AC=3;AF=0.75;AN=4;BaseQRankSum=-3.195e+00;ClippingRankSum=0.00;DP=27;ExcessHet=3.0103;FS=0.000;MLEAC=3;MLEAF=0.750;MQ=60.00;MQRankSum=0.00;QD=11.12;ReadPosRankSum=4.000e-03;SOR=1.528	GT:AD:DP:GQ:PL	0/1:9,4:13:39:39,0,184	1/1:0,14:14:41:291,41,0
NW_004765718.1	61959	.	G	A	60.90	PASS	AC=3;AF=0.75;AN=4;BaseQRankSum=0.00;ClippingRankSum=0.00;DP=9;ExcessHet=3.0103;FS=0.000;MLEAC=3;MLEAF=0.750;MQ=60.00;MQRankSum=0.00;QD=6.77;ReadPosRankSum=-1.282e+00;SOR=0.892	GT:AD:DP:GQ:PL	0/1:4,2:6:16:16,0,73	1/1:0,3:3:9:74,9,0
NW_004765718.1	62432	.	A	G	40.19	PASS	AC=1;AF=0.25;AN=4;BaseQRankSum=-1.803e+00;ClippingRankSum=0.00;DP=27;ExcessHet=3.0103;FS=0.000;MLEAC=1;MLEAF=0.250;MQ=60.00;MQRankSum=0.00;QD=5.02;ReadPosRankSum=-1.133e+00;SOR=0.693	GT:AD:DP:GQ:PL	0/1:4,4:8:70:70,0,75	0/0:19,0:19:48:0,48,720
NW_004765718.1	62639	.	C	G	23.88	PASS	AC=1;AF=0.25;AN=4;BaseQRankSum=-8.420e-01;ClippingRankSum=0.00;DP=8;ExcessHet=3.0103;FS=0.000;MLEAC=1;MLEAF=0.250;MQ=60.00;MQRankSum=0.00;QD=4.78;ReadPosRankSum=0.00;SOR=1.022	GT:AD:DP:GQ:PL	0/1:2,3:5:31:53,0,31	0/0:3,0:3:9:0,9,68
NW_004765718.1	64179	.	A	G	445.19	PASS	AC=3;AF=0.75;AN=4;BaseQRankSum=-1.863e+00;ClippingRankSum=0.00;DP=28;ExcessHet=3.0103;FS=0.000;MLEAC=3;MLEAF=0.750;MQ=63.75;MQRankSum=1.86;QD=15.90;ReadPosRankSum=0.323;SOR=2.833	GT:AD:DP:GQ:PL	0/1:5,9:14:89:151,0,89	1/1:0,14:14:41:324,41,0
NW_004765718.1	64218	.	G	GA	782.15	PASS	AC=3;AF=0.75;AN=4;BaseQRankSum=-6.730e-01;ClippingRankSum=0.00;DP=45;ExcessHet=3.0103;FS=0.000;MLEAC=3;MLEAF=0.750;MQ=67.38;MQRankSum=3.58;QD=17.38;ReadPosRankSum=-7.240e-01;SOR=3.209	GT:AD:DP:GQ:PL	0/1:7,19:26:79:377,0,79	1/1:0,19:19:57:444,57,0
NW_004765718.1	64268	.	T	C	1554.19	PASS	AC=3;AF=0.75;AN=4;BaseQRankSum=0.00;ClippingRankSum=0.00;DP=45;ExcessHet=3.0103;FS=0.000;MLEAC=3;MLEAF=0.750;MQ=63.51;MQRankSum=2.41;QD=34.54;ReadPosRankSum=0.424;SOR=1.893	GT:AD:DP:GQ:PGT:PID:PL	0/1:7,15:22:99:0|1:64268_T_C:555,0,225	1/1:0,23:23:72:1|1:64268_T_C:1029,72,0
NW_004765718.1	64275	.	G	A	1615.19	PASS	AC=3;AF=0.75;AN=4;BaseQRankSum=0.432;ClippingRankSum=0.00;DP=47;ExcessHet=3.0103;FS=0.000;MLEAC=3;MLEAF=0.750;MQ=62.70;MQRankSum=1.77;QD=34.37;ReadPosRankSum=-1.070e+00;SOR=2.259	GT:AD:DP:GQ:PGT:PID:PL	0/1:6,16:22:99:0|1:64268_T_C:564,0,225	1/1:0,25:25:78:1|1:64268_T_C:1081,78,0
NW_004765718.1	64372	.	TAAAAAA	T	39	PASS	AC=1;AF=0.25;AN=4;BaseQRankSum=0.413;ClippingRankSum=0.00;DP=31;ExcessHet=3.0103;FS=0.000;MLEAC=1;MLEAF=0.250;MQ=83.77;MQRankSum=3.16;QD=2.60;ReadPosRankSum=1.30;SOR=0.070	GT:AD:DP:GQ:PL	0/1:12,3:15:69:69,0,455	0/0:13,0:16:39:0,39,242
NW_004765718.1	64534	.	G	A	825.19	PASS	AC=3;AF=0.75;AN=4;BaseQRankSum=0.00;ClippingRankSum=0.00;DP=45;ExcessHet=3.0103;FS=0.000;MLEAC=3;MLEAF=0.750;MQ=60.00;MQRankSum=0.00;QD=18.34;ReadPosRankSum=-6.590e-01;SOR=3.516	GT:AD:DP:GQ:PL	0/1:6,13:19:85:237,0,85	1/1:0,26:26:78:618,78,0
NW_004765718.1	64603	.	C	T	775.19	PASS	AC=3;AF=0.75;AN=4;BaseQRankSum=3.03;ClippingRankSum=0.00;DP=50;ExcessHet=3.0103;FS=0.000;MLEAC=3;MLEAF=0.750;MQ=60.00;MQRankSum=0.00;QD=15.50;ReadPosRankSum=1.70;SOR=1.010	GT:AD:DP:GQ:PL	0/1:13,8:21:99:120,0,208	1/1:0,29:29:86:685,86,0
NW_004765718.1	68385	.	C	T	237.21	PASS	AC=3;AF=0.75;AN=4;BaseQRankSum=2.03;ClippingRankSum=0.00;DP=18;ExcessHet=3.0103;FS=0.000;MLEAC=3;MLEAF=0.750;MQ=60.00;MQRankSum=0.00;QD=13.18;ReadPosRankSum=1.26;SOR=1.493	GT:AD:DP:GQ:PL	0/1:6,4:10:68:68,0,112	1/1:0,8:8:24:199,24,0
NW_004765718.1	68424	.	A	T	420.19	PASS	AC=1;AF=0.25;AN=4;BaseQRankSum=2.72;ClippingRankSum=0.00;DP=56;ExcessHet=3.0103;FS=0.000;MLEAC=1;MLEAF=0.250;MQ=60.00;MQRankSum=0.00;QD=16.16;ReadPosRankSum=-2.320e-01;SOR=0.560	GT:AD:DP:GQ:PGT:PID:PL	0/1:14,12:26:99:0|1:68424_A_T:450,0,530	0/0:30,0:30:90:.:.:0,90,712
NW_004765718.1	68436	.	A	G	411.19	PASS	AC=1;AF=0.25;AN=4;BaseQRankSum=-9.230e-01;ClippingRankSum=0.00;DP=62;ExcessHet=3.0103;FS=0.000;MLEAC=1;MLEAF=0.250;MQ=60.00;MQRankSum=0.00;QD=14.18;ReadPosRankSum=1.40;SOR=0.420	GT:AD:DP:GQ:PGT:PID:PL	0/1:17,12:29:99:0|1:68424_A_T:441,0,582	0/0:33,0:33:99:.:.:0,99,766
NW_004765718.1	68505	.	G	A	196.19	PASS	AC=1;AF=0.25;AN=4;BaseQRankSum=1.06;ClippingRankSum=0.00;DP=72;ExcessHet=3.0103;FS=0.000;MLEAC=1;MLEAF=0.250;MQ=60.00;MQRankSum=0.00;QD=6.13;ReadPosRankSum=1.28;SOR=0.399	GT:AD:DP:GQ:PL	0/1:19,13:32:99:226,0,360	0/0:40,0:40:99:0,99,1038
NW_004765718.1	68541	.	T	A	889.19	PASS	AC=3;AF=0.75;AN=4;BaseQRankSum=3.17;ClippingRankSum=0.00;DP=50;ExcessHet=3.0103;FS=0.000;MLEAC=3;MLEAF=0.750;MQ=60.00;MQRankSum=0.00;QD=17.78;ReadPosRankSum=-1.450e-01;SOR=1.292	GT:AD:DP:GQ:PL	0/1:11,13:24:99:296,0,184	1/1:0,26:26:77:623,77,0
NW_004765718.1	68621	.	G	A	216.21	PASS	AC=3;AF=0.75;AN=4;BaseQRankSum=-3.170e-01;ClippingRankSum=0.00;DP=25;ExcessHet=3.0103;FS=0.000;MLEAC=3;MLEAF=0.750;MQ=60.00;MQRankSum=0.00;QD=8.65;ReadPosRankSum=-1.593e+00;SOR=0.770	GT:AD:DP:GQ:PL	0/1:12,5:17:56:56,0,240	1/1:0,8:8:24:190,24,0
NW_004765718.1	68735	.	G	T	519.19	PASS	AC=3;AF=0.75;AN=4;BaseQRankSum=2.97;ClippingRankSum=0.00;DP=32;ExcessHet=3.0103;FS=0.000;MLEAC=3;MLEAF=0.750;MQ=60.00;MQRankSum=0.00;QD=16.22;ReadPosRankSum=0.063;SOR=2.165	GT:AD:DP:GQ:PL	0/1:8,6:14:99:105,0,148	1/1:0,18:18:54:444,54,0
NW_004765718.1	68744	.	ACACT	A	346.22	PASS	AC=3;AF=0.75;AN=4;BaseQRankSum=-7.920e-01;ClippingRankSum=0.00;DP=13;ExcessHet=3.0103;FS=0.000;MLEAC=3;MLEAF=0.750;MQ=60.00;MQRankSum=0.00;QD=26.63;ReadPosRankSum=1.07;SOR=1.609	GT:AD:DP:GQ:PL	0/1:4,3:7:99:114,0,159	1/1:0,6:6:19:271,19,0
NW_004765718.1	68810	.	AT	A	285.75	PASS	AC=3;AF=0.75;AN=4;BaseQRankSum=1.38;ClippingRankSum=0.00;DP=12;ExcessHet=3.0103;FS=0.000;MLEAC=3;MLEAF=0.750;MQ=60.00;MQRankSum=0.00;QD=23.81;ReadPosRankSum=-2.100e-01;SOR=3.611	GT:AD:DP:GQ:PL	0/1:1,5:6:12:136,0,12	1/1:0,6:6:18:188,18,0
NW_004765718.1	71348	.	C	T	790.19	PASS	AC=3;AF=0.75;AN=4;BaseQRankSum=-8.310e-01;ClippingRankSum=0.00;DP=67;ExcessHet=3.0103;FS=6.036;MLEAC=3;MLEAF=0.750;MQ=60.00;MQRankSum=0.00;QD=11.79;ReadPosRankSum=-7.380e-01;SOR=2.428	GT:AD:DP:GQ:PL	0/1:22,13:35:99:164,0,406	1/1:0,32:32:93:656,93,0
NW_004765718.1	71411	.	A	G	476.19	PASS	AC=1;AF=0.25;AN=4;BaseQRankSum=-1.448e+00;ClippingRankSum=0.00;DP=82;ExcessHet=3.0103;FS=0.000;MLEAC=1;MLEAF=0.250;MQ=60.00;MQRankSum=0.00;QD=10.82;ReadPosRankSum=-7.290e-01;SOR=1.105	GT:AD:DP:GQ:PL	0/1:18,26:44:99:506,0,313	0/0:38,0:38:99:0,100,948
NW_004765718.1	71447	.	A	G	2234.19	PASS	AC=3;AF=0.75;AN=4;BaseQRankSum=0.789;ClippingRankSum=0.00;DP=85;ExcessHet=3.0103;FS=0.000;MLEAC=3;MLEAF=0.750;MQ=60.00;MQRankSum=0.00;QD=26.28;ReadPosRankSum=-1.810e-01;SOR=0.627	GT:AD:DP:GQ:PGT:PID:PL	0/1:29,16:45:99:0|1:71447_A_G:573,0,1170	1/1:0,40:40:99:1|1:71447_A_G:1691,123,0
NW_004765718.1	71453	.	C	T	2234.19	PASS	AC=3;AF=0.75;AN=4;BaseQRankSum=-6.581e+00;ClippingRankSum=0.00;DP=84;ExcessHet=3.0103;FS=0.000;MLEAC=3;MLEAF=0.750;MQ=60.00;MQRankSum=0.00;QD=26.60;ReadPosRankSum=0.033;SOR=0.610	GT:AD:DP:GQ:PGT:PID:PL	0/1:29,16:45:99:0|1:71447_A_G:573,0,1170	1/1:0,39:39:99:1|1:71447_A_G:1691,123,0
NW_004765718.1	71535	.	C	T	423.19	PASS	AC=1;AF=0.25;AN=4;BaseQRankSum=-2.285e+00;ClippingRankSum=0.00;DP=92;ExcessHet=3.0103;FS=0.000;MLEAC=1;MLEAF=0.250;MQ=60.00;MQRankSum=0.00;QD=7.98;ReadPosRankSum=0.681;SOR=0.730	GT:AD:DP:GQ:PL	0/1:26,27:53:99:453,0,456	0/0:39,0:39:99:0,101,887
NW_004765718.1	71583	.	C	A,T	2302.20	PASS	AC=1,3;AF=0.25,0.75;AN=4;DP=105;ExcessHet=3.0103;FS=0.000;MLEAC=1,3;MLEAF=0.250,0.750;MQ=60.00;QD=21.93;SOR=7.922	GT:AD:DP:GQ:PL	1/2:0,24,29:53:99:1119,591,519,529,0,443	2/2:0,0,52:52:99:1210,1210,1210,154,154,0
NW_004765718.1	71616	.	C	T	1045.19	PASS	AC=3;AF=0.75;AN=4;BaseQRankSum=1.62;ClippingRankSum=0.00;DP=83;ExcessHet=3.0103;FS=0.000;MLEAC=3;MLEAF=0.750;MQ=60.00;MQRankSum=0.00;QD=12.59;ReadPosRankSum=0.909;SOR=0.428	GT:AD:DP:GQ:PL	0/1:25,17:42:99:203,0,412	1/1:0,41:41:99:872,119,0
NW_004765718.1	72037	.	T	A	23.41	PASS	AC=2;AF=0.5;AN=4;DP=4;ExcessHet=3.0103;FS=0.000;MLEAC=3;MLEAF=0.750;MQ=60.00;QD=11.70;SOR=2.303	GT:AD:DP:GQ:PL	1/1:0,2:2:6:49,6,0	0/0:2,0:2:0:0,0,5
NW_004765718.1	74373	.	A	T	158.19	PASS	AC=1;AF=0.25;AN=4;BaseQRankSum=-4.953e+00;ClippingRankSum=0.00;DP=81;ExcessHet=3.0103;FS=2.889;MLEAC=1;MLEAF=0.250;MQ=60.00;MQRankSum=0.00;QD=4.06;ReadPosRankSum=-5.430e-01;SOR=1.678	GT:AD:DP:GQ:PL	0/1:24,15:39:99:188,0,462	0/0:42,0:42:99:0,111,1665
NW_004765718.1	74391	.	C	G	1396.19	PASS	AC=3;AF=0.75;AN=4;BaseQRankSum=5.68;ClippingRankSum=0.00;DP=91;ExcessHet=3.0103;FS=0.000;MLEAC=3;MLEAF=0.750;MQ=60.00;MQRankSum=0.00;QD=15.34;ReadPosRankSum=-1.140e-01;SOR=0.960	GT:AD:DP:GQ:PL	0/1:25,23:48:99:406,0,432	1/1:0,43:43:99:1020,129,0
NW_004765718.1	74412	.	C	T	432.19	PASS	AC=1;AF=0.25;AN=4;BaseQRankSum=5.88;ClippingRankSum=0.00;DP=95;ExcessHet=3.0103;FS=0.000;MLEAC=1;MLEAF=0.250;MQ=60.00;MQRankSum=0.00;QD=8.47;ReadPosRankSum=2.03;SOR=1.609	GT:AD:DP:GQ:PL	0/1:26,25:51:99:462,0,406	0/0:44,0:44:99:0,120,1015
NW_004765718.1	74763	.	A	G	1652.19	PASS	AC=3;AF=0.75;AN=4;BaseQRankSum=-6.237e+00;ClippingRankSum=0.00;DP=101;ExcessHet=3.0103;FS=0.000;MLEAC=3;MLEAF=0.750;MQ=60.00;MQRankSum=0.00;QD=16.36;ReadPosRankSum=1.10;SOR=2.373	GT:AD:DP:GQ:PL	0/1:24,26:50:99:471,0,448	1/1:0,51:51:99:1211,153,0
NW_004765718.1	74814	.	A	G	2840.19	PASS	AC=3;AF=0.75;AN=4;BaseQRankSum=1.31;ClippingRankSum=0.00;DP=93;ExcessHet=3.0103;FS=0.000;MLEAC=3;MLEAF=0.750;MQ=60.00;MQRankSum=0.00;QD=30.54;ReadPosRankSum=2.20;SOR=0.553	GT:AD:DP:GQ:PGT:PID:PL	0/1:25,20:45:99:0|1:74814_A_G:765,0,989	1/1:0,48:48:99:1|1:74814_A_G:2105,144,0
NW_004765718.1	74815	.	C	T	2840.19	PASS	AC=3;AF=0.75;AN=4;BaseQRankSum=6.56;ClippingRankSum=0.00;DP=93;ExcessHet=3.0103;FS=0.000;MLEAC=3;MLEAF=0.750;MQ=60.00;MQRankSum=0.00;QD=30.54;ReadPosRankSum=2.19;SOR=0.553	GT:AD:DP:GQ:PGT:PID:PL	0/1:25,20:45:99:0|1:74814_A_G:765,0,989	1/1:0,48:48:99:1|1:74814_A_G:2105,144,0
NW_004765718.1	74974	.	C	CT	55.13	PASS	AC=2;AF=0.5;AN=4;DP=12;ExcessHet=3.0103;FS=0.000;MLEAC=2;MLEAF=1.00;MQ=65.19;QD=27.57;SOR=2.303	GT:AD:DP:GQ:PGT:PID:PL	0/0:.:10:1	1/1:0,2:2:6:1|1:74974_C_CT:90,6,0
NW_004765718.1	74979	.	CTTGTAT	C	55.13	PASS	AC=2;AF=0.5;AN=4;DP=12;ExcessHet=3.0103;FS=0.000;MLEAC=2;MLEAF=1.00;MQ=65.19;QD=27.57;SOR=2.303	GT:AD:DP:GQ:PGT:PID:PL	0/0:.:10:1	1/1:0,2:2:6:1|1:74974_C_CT:90,6,0
NW_004765718.1	75148	.	T	C	411.19	PASS	AC=1;AF=0.25;AN=4;BaseQRankSum=-6.059e+00;ClippingRankSum=0.00;DP=93;ExcessHet=3.0103;FS=0.000;MLEAC=1;MLEAF=0.250;MQ=60.00;MQRankSum=0.00;QD=8.39;ReadPosRankSum=-6.060e-01;SOR=0.909	GT:AD:DP:GQ:PGT:PID:PL	0/1:22,27:49:99:0|1:75148_T_C:441,0,833	0/0:44,0:44:99:.:.:0,120,1800
NW_004765718.1	75151	.	G	A	1728.19	PASS	AC=3;AF=0.75;AN=4;BaseQRankSum=5.08;ClippingRankSum=0.00;DP=109;ExcessHet=3.0103;FS=0.000;MLEAC=3;MLEAF=0.750;MQ=60.00;MQRankSum=0.00;QD=15.85;ReadPosRankSum=1.80;SOR=0.497	GT:AD:DP:GQ:PGT:PID:PL	0/1:31,22:53:99:1|0:75148_T_C:385,0,1136	1/1:0,56:56:99:.:.:1373,167,0
NW_004765718.1	76088	.	G	A	355.19	PASS	AC=1;AF=0.25;AN=4;BaseQRankSum=1.28;ClippingRankSum=0.00;DP=61;ExcessHet=3.0103;FS=0.000;MLEAC=1;MLEAF=0.250;MQ=60.00;MQRankSum=0.00;QD=12.25;ReadPosRankSum=-6.700e-02;SOR=0.420	GT:AD:DP:GQ:PGT:PID:PL	0/1:17,12:29:99:0|1:76088_G_A:385,0,550	0/0:32,0:32:72:.:.:0,72,1080
NW_004765718.1	76093	.	T	A	367.19	PASS	AC=1;AF=0.25;AN=4;BaseQRankSum=3.45;ClippingRankSum=0.00;DP=55;ExcessHet=3.0103;FS=0.000;MLEAC=1;MLEAF=0.250;MQ=60.00;MQRankSum=0.00;QD=15.30;ReadPosRankSum=-1.174e+00;SOR=0.551	GT:AD:DP:GQ:PGT:PID:PL	0/1:13,11:24:99:0|1:76088_G_A:397,0,457	0/0:31,0:31:81:.:.:0,81,1215
NW_004765718.1	76765	.	A	T	47.19	PASS	AC=1;AF=0.25;AN=4;BaseQRankSum=-3.481e+00;ClippingRankSum=0.00;DP=33;ExcessHet=3.0103;FS=0.000;MLEAC=1;MLEAF=0.250;MQ=60.00;MQRankSum=0.00;QD=3.37;ReadPosRankSum=-7.140e-01;SOR=0.307	GT:AD:DP:GQ:PL	0/1:9,5:14:77:77,0,181	0/0:19,0:19:57:0,57,468
NW_004765718.1	77347	.	A	C	405.19	PASS	AC=1;AF=0.25;AN=4;BaseQRankSum=-5.709e+00;ClippingRankSum=0.00;DP=82;ExcessHet=3.0103;FS=0.000;MLEAC=1;MLEAF=0.250;MQ=60.00;MQRankSum=0.00;QD=10.13;ReadPosRankSum=-1.579e+00;SOR=0.404	GT:AD:DP:GQ:PL	0/1:16,24:40:99:435,0,278	0/0:42,0:42:99:0,102,906
NW_004765718.1	79795	.	G	A	2894.19	PASS	AC=3;AF=0.75;AN=4;BaseQRankSum=-6.523e+00;ClippingRankSum=0.00;DP=96;ExcessHet=3.0103;FS=0.000;MLEAC=3;MLEAF=0.750;MQ=60.00;MQRankSum=0.00;QD=30.15;ReadPosRankSum=-1.713e+00;SOR=2.454	GT:AD:DP:GQ:PGT:PID:PL	0/1:22,26:48:99:0|1:79795_G_A:874,0,825	1/1:0,48:48:99:1|1:79795_G_A:2050,147,0
NW_004765718.1	79804	.	G	C	2887.19	PASS	AC=3;AF=0.75;AN=4;BaseQRankSum=4.97;ClippingRankSum=0.00;DP=90;ExcessHet=3.0103;FS=0.000;MLEAC=3;MLEAF=0.750;MQ=60.00;MQRankSum=0.00;QD=32.08;ReadPosRankSum=1.08;SOR=2.409	GT:AD:DP:GQ:PGT:PID:PL	0/1:21,24:45:99:0|1:79795_G_A:889,0,824	1/1:0,45:45:99:1|1:79795_G_A:2028,144,0
NW_004765718.1	79861	.	A	G	155.19	PASS	AC=1;AF=0.25;AN=4;BaseQRankSum=-3.816e+00;ClippingRankSum=0.00;DP=76;ExcessHet=3.0103;FS=0.000;MLEAC=1;MLEAF=0.250;MQ=60.00;MQRankSum=0.00;QD=4.08;ReadPosRankSum=1.16;SOR=0.255	GT:AD:DP:GQ:PL	0/1:25,13:38:99:185,0,469	0/0:38,0:38:99:0,99,1485
NW_004765718.1	79989	.	C	G	464.19	PASS	AC=1;AF=0.25;AN=4;BaseQRankSum=-1.930e-01;ClippingRankSum=0.00;DP=91;ExcessHet=3.0103;FS=0.000;MLEAC=1;MLEAF=0.250;MQ=60.00;MQRankSum=0.00;QD=10.55;ReadPosRankSum=1.14;SOR=1.230	GT:AD:DP:GQ:PL	0/1:17,27:44:99:494,0,271	0/0:47,0:47:99:0,119,1125
NW_004765718.1	80011	.	A	G	518.86	PASS	AC=1;AF=0.25;AN=4;BaseQRankSum=-6.012e+00;ClippingRankSum=0.00;DP=43;ExcessHet=3.0103;FS=0.000;MLEAC=1;MLEAF=0.250;MQ=60.00;MQRankSum=0.00;QD=12.97;ReadPosRankSum=1.60;SOR=1.981	GT:AD:DP:GQ:PGT:PID:PL	0/1:11,29:40:99:0|1:80011_A_G:548,0,151	0/0:3,0:3:9:.:.:0,9,62
NW_004765718.1	80248	.	T	G	68.46	PASS	AC=2;AF=0.5;AN=4;DP=14;ExcessHet=3.0103;FS=0.000;MLEAC=2;MLEAF=1.00;MQ=53.67;QD=17.12;SOR=1.609	GT:AD:DP:GQ:PL	0/0:.:10:1	1/1:0,4:4:12:95,12,0
NW_004765718.1	80312	.	A	T	44.71	PASS	AC=2;AF=0.5;AN=4;DP=13;ExcessHet=3.0103;FS=0.000;MLEAC=2;MLEAF=1.00;MQ=54.77;QD=14.90;SOR=2.833	GT:AD:DP:GQ:PL	0/0:.:10:1	1/1:0,3:3:9:71,9,0
NW_004765718.1	80382	.	T	A	44.17	PASS	AC=2;AF=0.5;AN=4;DP=12;ExcessHet=3.0103;FS=0.000;MLEAC=2;MLEAF=1.00;MQ=48.99;QD=22.09;SOR=2.303	GT:AD:DP:GQ:PGT:PID:PL	1/1:0,2:2:6:1|1:80382_T_A:70,6,0	0/0:.:10:1
NW_004765718.1	80407	.	A	G	177.21	PASS	AC=2;AF=0.5;AN=4;DP=18;ExcessHet=3.0103;FS=0.000;MLEAC=2;MLEAF=1.00;MQ=54.04;QD=22.15;SOR=4.407	GT:AD:DP:GQ:PGT:PID:PL	1/1:0,8:8:24:1|1:80382_T_A:204,24,0	0/0:.:10:1
NW_004765718.1	82512	.	T	A	21.20	PASS	AC=2;AF=0.5;AN=4;DP=12;ExcessHet=3.0103;FS=0.000;MLEAC=2;MLEAF=1.00;MQ=60.00;QD=10.60;SOR=2.303	GT:AD:DP:GQ:PL	0/0:.:10:1	1/1:0,2:2:6:47,6,0
NW_004765718.1	84694	.	T	C	144.33	PASS	AC=2;AF=0.5;AN=4;DP=15;ExcessHet=3.0103;FS=0.000;MLEAC=2;MLEAF=1.00;MQ=60.00;QD=28.87;SOR=3.611	GT:AD:DP:GQ:PGT:PID:PL	0/0:.:10:1	1/1:0,5:5:15:1|1:84694_T_C:171,15,0
NW_004765718.1	84709	.	G	A	96.71	PASS	AC=2;AF=0.5;AN=4;DP=13;ExcessHet=3.0103;FS=0.000;MLEAC=2;MLEAF=1.00;MQ=60.00;QD=32.24;SOR=2.833	GT:AD:DP:GQ:PGT:PID:PL	0/0:.:10:1	1/1:0,3:3:9:1|1:84694_T_C:123,9,0
NW_004765718.1	86500	.	T	C	67.46	PASS	AC=2;AF=0.5;AN=4;DP=14;ExcessHet=3.0103;FS=0.000;MLEAC=2;MLEAF=1.00;MQ=48.99;QD=16.87;SOR=3.258	GT:AD:DP:GQ:PL	0/0:.:10:1	1/1:0,4:4:12:94,12,0
NW_004765718.1	86560	.	G	A	165.26	PASS	AC=2;AF=0.5;AN=4;DP=16;ExcessHet=3.0103;FS=0.000;MLEAC=2;MLEAF=1.00;MQ=60.00;QD=27.54;SOR=2.303	GT:AD:DP:GQ:PGT:PID:PL	0/0:.:10:1	1/1:0,6:6:18:1|1:86560_G_A:192,18,0
NW_004765718.1	86583	.	T	C	145.33	PASS	AC=2;AF=0.5;AN=4;DP=15;ExcessHet=3.0103;FS=0.000;MLEAC=2;MLEAF=1.00;MQ=60.00;QD=29.07;SOR=1.981	GT:AD:DP:GQ:PGT:PID:PL	0/0:.:10:1	1/1:0,5:5:15:1|1:86560_G_A:172,15,0
NW_004765719.1	8332	.	G	A	42.17	PASS	AC=2;AF=0.5;AN=4;DP=12;ExcessHet=3.0103;FS=0.000;MLEAC=2;MLEAF=1.00;MQ=42.43;QD=21.09;SOR=2.303	GT:AD:DP:GQ:PGT:PID:PL	1/1:0,2:2:6:1|1:8332_G_A:68,6,0	0/0:.:10:1
NW_004765719.1	8356	.	C	T	64.17	PASS	AC=2;AF=0.5;AN=4;DP=12;ExcessHet=3.0103;FS=0.000;MLEAC=2;MLEAF=1.00;MQ=42.43;QD=32.08;SOR=2.303	GT:AD:DP:GQ:PGT:PID:PL	1/1:0,2:2:6:1|1:8332_G_A:90,6,0	0/0:.:10:1
NW_004765719.1	8375	.	T	C	20	PASS	AC=2;AF=0.5;AN=4;DP=11;ExcessHet=3.0103;FS=0.000;MLEAC=2;MLEAF=1.00;MQ=34.64;QD=20.00;SOR=1.609	GT:AD:DP:GQ:PGT:PID:PL	1/1:0,1:1:3:1|1:8332_G_A:45,3,0	0/0:.:10:1
NW_004765719.1	8398	.	C	T	67.71	PASS	AC=2;AF=0.5;AN=4;DP=13;ExcessHet=3.0103;FS=0.000;MLEAC=2;MLEAF=1.00;MQ=42.43;QD=22.57;SOR=2.833	GT:AD:DP:GQ:PGT:PID:PL	1/1:0,3:3:9:1|1:8332_G_A:94,9,0	0/0:.:10:1
NW_004765719.1	8548	.	G	C	92.33	PASS	AC=2;AF=0.5;AN=4;DP=15;ExcessHet=3.0103;FS=0.000;MLEAC=2;MLEAF=1.00;MQ=58.59;QD=18.47;SOR=3.611	GT:AD:DP:GQ:PL	0/0:.:10:1	1/1:0,5:5:15:119,15,0
NW_004765719.1	8585	.	C	CTAT	78.67	PASS	AC=2;AF=0.5;AN=4;DP=13;ExcessHet=3.0103;FS=0.000;MLEAC=2;MLEAF=1.00;MQ=57.88;QD=26.22;SOR=2.833	GT:AD:DP:GQ:PL	0/0:.:10:1	1/1:0,3:3:9:114,9,0
NW_004765720.1	34545	.	G	A	20	PASS	AC=2;AF=0.5;AN=4;DP=11;ExcessHet=3.0103;FS=0.000;MLEAC=2;MLEAF=1.00;MQ=60.00;QD=20.00;SOR=1.609	GT:AD:DP:GQ:PGT:PID:PL	1/1:0,1:1:3:1|1:34545_G_A:45,3,0	0/0:.:10:1
NW_004765720.1	34547	.	A	G	20	PASS	AC=2;AF=0.5;AN=4;DP=11;ExcessHet=3.0103;FS=0.000;MLEAC=2;MLEAF=1.00;MQ=60.00;QD=20.00;SOR=1.609	GT:AD:DP:GQ:PGT:PID:PL	1/1:0,1:1:3:1|1:34545_G_A:45,3,0	0/0:.:10:1
NW_004765720.1	34818	.	A	G	43.17	PASS	AC=2;AF=0.5;AN=4;DP=12;ExcessHet=3.0103;FS=0.000;MLEAC=2;MLEAF=1.00;MQ=60.00;QD=21.59;SOR=2.303	GT:AD:DP:GQ:PL	0/0:.:10:1	1/1:0,2:2:6:69,6,0
NW_004765720.1	51792	.	T	C	20	PASS	AC=2;AF=0.5;AN=4;DP=11;ExcessHet=3.0103;FS=0.000;MLEAC=2;MLEAF=1.00;MQ=60.00;QD=20.00;SOR=1.609	GT:AD:DP:GQ:PGT:PID:PL	1/1:0,1:1:3:1|1:51792_T_C:45,3,0	0/0:.:10:1
NW_004765720.1	51798	.	G	A	20	PASS	AC=2;AF=0.5;AN=4;DP=11;ExcessHet=3.0103;FS=0.000;MLEAC=2;MLEAF=1.00;MQ=60.00;QD=20.00;SOR=1.609	GT:AD:DP:GQ:PGT:PID:PL	1/1:0,1:1:3:1|1:51792_T_C:45,3,0	0/0:.:10:1
NW_004765720.1	66408	.	A	C	32.41	PASS	AC=1;AF=0.25;AN=4;BaseQRankSum=-1.150e+00;ClippingRankSum=0.00;DP=14;ExcessHet=3.0103;FS=0.000;MLEAC=1;MLEAF=0.500;MQ=60.00;MQRankSum=0.00;QD=8.10;ReadPosRankSum=0.319;SOR=1.609	GT:AD:DP:GQ:PL	0/1:1,3:4:13:59,0,13	0/0:.:10:1
NW_004765720.1	66519	.	T	C	21.20	PASS	AC=2;AF=0.5;AN=4;DP=12;ExcessHet=3.0103;FS=0.000;MLEAC=2;MLEAF=1.00;MQ=48.99;QD=10.60;SOR=2.303	GT:AD:DP:GQ:PL	0/0:.:10:1	1/1:0,2:2:6:47,6,0
NW_004765720.1	66554	.	T	G	44.71	PASS	AC=2;AF=0.5;AN=4;DP=13;ExcessHet=3.0103;FS=0.000;MLEAC=2;MLEAF=1.00;MQ=51.96;QD=14.90;SOR=2.833	GT:AD:DP:GQ:PL	0/0:.:10:1	1/1:0,3:3:9:71,9,0
NW_004765720.1	66780	.	G	T	23.19	PASS	AC=2;AF=0.5;AN=4;DP=12;ExcessHet=3.0103;FS=0.000;MLEAC=2;MLEAF=1.00;MQ=48.99;QD=11.60;SOR=2.303	GT:AD:DP:GQ:PL	1/1:0,2:2:6:49,6,0	0/0:.:10:1
NW_004765720.1	69474	.	T	A	21.20	PASS	AC=2;AF=0.5;AN=4;DP=12;ExcessHet=3.0103;FS=0.000;MLEAC=2;MLEAF=1.00;MQ=48.99;QD=10.60;SOR=2.303	GT:AD:DP:GQ:PL	1/1:0,2:2:6:47,6,0	0/0:.:10:1
NW_004765720.1	69511	.	G	A	70.46	PASS	AC=2;AF=0.5;AN=4;DP=14;ExcessHet=3.0103;FS=0.000;MLEAC=2;MLEAF=1.00;MQ=53.67;QD=17.62;SOR=1.609	GT:AD:DP:GQ:PL	1/1:0,4:4:12:97,12,0	0/0:.:10:1
NW_004765720.1	69555	.	A	C	30.72	PASS	AC=2;AF=0.5;AN=4;DP=13;ExcessHet=3.0103;FS=0.000;MLEAC=2;MLEAF=1.00;MQ=51.96;QD=10.24;SOR=1.179	GT:AD:DP:GQ:PL	1/1:0,3:3:9:57,9,0	0/0:.:10:1
NW_004765720.1	69822	.	T	A	35.71	PASS	AC=2;AF=0.5;AN=4;DP=13;ExcessHet=3.0103;FS=0.000;MLEAC=2;MLEAF=1.00;MQ=51.96;QD=11.90;SOR=1.179	GT:AD:DP:GQ:PL	0/0:.:10:1	1/1:0,3:3:9:62,9,0
NW_004765720.1	69868	.	A	C	59.82	PASS	AC=2;AF=0.5;AN=4;DP=4;ExcessHet=0.7918;FS=0.000;MLEAC=2;MLEAF=0.500;MQ=60.00;QD=29.91;SOR=2.303	GT:AD:DP:GQ:PGT:PID:PL	0/0:2,0:2:6:.:.:0,6,39	1/1:0,2:2:6:1|1:69868_A_C:90,6,0
NW_004765720.1	70464	.	A	G	30.72	PASS	AC=2;AF=0.5;AN=4;DP=13;ExcessHet=3.0103;FS=0.000;MLEAC=2;MLEAF=1.00;MQ=51.96;QD=10.24;SOR=2.833	GT:AD:DP:GQ:PL	1/1:0,3:3:9:57,9,0	0/0:.:10:1
NW_004765720.1	73999	.	C	A	97.33	PASS	AC=2;AF=0.5;AN=4;DP=15;ExcessHet=3.0103;FS=0.000;MLEAC=2;MLEAF=1.00;MQ=54.77;QD=19.47;SOR=3.611	GT:AD:DP:GQ:PL	0/0:.:10:1	1/1:0,5:5:15:124,15,0
NW_004765720.1	74046	.	C	T	36.67	PASS	AC=3;AF=0.75;AN=4;BaseQRankSum=-2.530e-01;ClippingRankSum=0.00;DP=6;ExcessHet=3.0103;FS=3.979;MLEAC=3;MLEAF=0.750;MQ=60.00;MQRankSum=0.00;QD=7.33;ReadPosRankSum=-5.240e-01;SOR=3.258	GT:AD:DP:GQ:PGT:PID:PL	1/1:0,1:1:3:1|1:74046_C_T:10,3,0	0/1:2,3:5:31:.:.:54,0,31
NW_004765720.1	74450	.	C	T	95.46	PASS	AC=2;AF=0.5;AN=4;DP=14;ExcessHet=3.0103;FS=0.000;MLEAC=2;MLEAF=1.00;MQ=53.67;QD=23.87;SOR=3.258	GT:AD:DP:GQ:PGT:PID:PL	0/0:.:10:1	1/1:0,4:4:12:1|1:74450_C_T:122,12,0
NW_004765720.1	74460	.	C	T	95.46	PASS	AC=2;AF=0.5;AN=4;DP=13;ExcessHet=3.0103;FS=0.000;MLEAC=2;MLEAF=1.00;MQ=51.96;QD=31.82;SOR=2.833	GT:AD:DP:GQ:PGT:PID:PL	0/0:.:10:1	1/1:0,3:3:12:1|1:74450_C_T:122,12,0
NW_004765720.1	74513	.	G	A	42.54	PASS	AC=1;AF=0.25;AN=4;BaseQRankSum=1.04;ClippingRankSum=0.00;DP=9;ExcessHet=3.0103;FS=0.000;MLEAC=1;MLEAF=0.250;MQ=60.00;MQRankSum=0.00;QD=8.51;ReadPosRankSum=1.65;SOR=0.446	GT:AD:DP:GQ:PGT:PID:PL	0/0:4,0:4:12:.:.:0,12,81	0/1:3,2:5:72:0|1:74513_G_A:72,0,112
NW_004765720.1	74516	.	C	A	42.54	PASS	AC=1;AF=0.25;AN=4;BaseQRankSum=0.524;ClippingRankSum=0.00;DP=9;ExcessHet=3.0103;FS=0.000;MLEAC=1;MLEAF=0.250;MQ=60.00;MQRankSum=0.00;QD=8.51;ReadPosRankSum=1.65;SOR=0.446	GT:AD:DP:GQ:PGT:PID:PL	0/0:4,0:4:12:.:.:0,12,81	0/1:3,2:5:72:0|1:74513_G_A:72,0,112
NW_004765720.1	74746	.	C	T	87.33	PASS	AC=2;AF=0.5;AN=4;DP=15;ExcessHet=3.0103;FS=0.000;MLEAC=2;MLEAF=1.00;MQ=60.00;QD=17.47;SOR=3.611	GT:AD:DP:GQ:PL	0/0:.:10:1	1/1:0,5:5:15:114,15,0
NW_004765720.1	95829	.	G	C	64.17	PASS	AC=2;AF=0.5;AN=4;DP=12;ExcessHet=3.0103;FS=0.000;MLEAC=2;MLEAF=1.00;MQ=60.00;QD=32.08;SOR=2.303	GT:AD:DP:GQ:PGT:PID:PL	1/1:0,2:2:6:1|1:95829_G_C:90,6,0	0/0:.:10:1
NW_004765720.1	95853	.	A	T	64.17	PASS	AC=2;AF=0.5;AN=4;DP=12;ExcessHet=3.0103;FS=0.000;MLEAC=2;MLEAF=1.00;MQ=60.00;QD=32.08;SOR=2.303	GT:AD:DP:GQ:PGT:PID:PL	1/1:0,2:2:6:1|1:95829_G_C:90,6,0	0/0:.:10:1
NW_004765720.1	128918	.	G	A	49.44	PASS	AC=1;AF=0.25;AN=4;BaseQRankSum=0.00;ClippingRankSum=0.00;DP=7;ExcessHet=3.0103;FS=0.000;MLEAC=1;MLEAF=0.250;MQ=60.00;MQRankSum=0.00;QD=12.36;ReadPosRankSum=0.674;SOR=0.693	GT:AD:DP:GQ:PGT:PID:PL	0/0:3,0:3:6:.:.:0,6,90	0/1:2,2:4:78:0|1:128918_G_A:78,0,78
NW_004765720.1	130085	.	T	A	25.18	PASS	AC=2;AF=0.5;AN=4;DP=12;ExcessHet=3.0103;FS=0.000;MLEAC=2;MLEAF=1.00;MQ=48.99;QD=12.59;SOR=2.303	GT:AD:DP:GQ:PL	1/1:0,2:2:6:51,6,0	0/0:.:10:1
NW_004765720.1	133059	.	C	T	73.37	PASS	AC=2;AF=0.5;AN=4;DP=15;ExcessHet=3.0103;FS=0.000;MLEAC=2;MLEAF=1.00;MQ=54.77;QD=14.67;SOR=3.611	GT:AD:DP:GQ:PL	0/0:.:10:1	1/1:0,5:5:14:100,14,0
NW_004765720.1	137218	.	A	G	62.99	PASS	AC=3;AF=0.75;AN=4;BaseQRankSum=0.319;ClippingRankSum=0.00;DP=6;ExcessHet=3.0103;FS=0.000;MLEAC=3;MLEAF=0.750;MQ=60.00;MQRankSum=0.00;QD=10.50;ReadPosRankSum=-6.740e-01;SOR=2.303	GT:AD:DP:GQ:PL	1/1:0,2:2:6:46,6,0	0/1:1,3:4:11:45,0,11
NW_004765720.1	143173	.	T	C	68.46	PASS	AC=2;AF=0.5;AN=4;DP=14;ExcessHet=3.0103;FS=0.000;MLEAC=2;MLEAF=1.00;MQ=48.99;QD=17.12;SOR=3.258	GT:AD:DP:GQ:PL	0/0:.:10:1	1/1:0,4:4:12:95,12,0
NW_004765720.1	143386	.	G	A	97.33	PASS	AC=2;AF=0.5;AN=4;DP=15;ExcessHet=3.0103;FS=0.000;MLEAC=2;MLEAF=1.00;MQ=47.43;QD=19.47;SOR=3.611	GT:AD:DP:GQ:PL	0/0:.:10:1	1/1:0,5:5:15:124,15,0
NW_004765720.1	143476	.	T	A	24.29	PASS	AC=1;AF=0.25;AN=4;BaseQRankSum=2.19;ClippingRankSum=0.00;DP=15;ExcessHet=3.0103;FS=0.000;MLEAC=1;MLEAF=0.250;MQ=60.00;MQRankSum=0.00;QD=3.47;ReadPosRankSum=-4.840e-01;SOR=0.495	GT:AD:DP:GQ:PL	0/0:8,0:8:18:0,18,270	0/1:4,3:7:54:54,0,57
NW_004765720.1	143730	.	C	CAAT	78.16	PASS	AC=1;AF=0.25;AN=4;BaseQRankSum=0.00;ClippingRankSum=0.00;DP=17;ExcessHet=3.0103;FS=0.000;MLEAC=1;MLEAF=0.500;MQ=53.94;MQRankSum=2.19;QD=11.17;ReadPosRankSum=-8.420e-01;SOR=0.495	GT:AD:DP:GQ:PGT:PID:PL	0/0:.:10:1	0/1:4,3:7:99:0|1:143730_C_CAAT:114,0,159
NW_004765720.1	143733	.	G	A	87.20	PASS	AC=1;AF=0.25;AN=4;BaseQRankSum=-7.920e-01;ClippingRankSum=0.00;DP=17;ExcessHet=3.0103;FS=0.000;MLEAC=1;MLEAF=0.500;MQ=53.94;MQRankSum=2.19;QD=12.46;ReadPosRankSum=-6.520e-01;SOR=0.495	GT:AD:DP:GQ:PGT:PID:PL	0/0:.:10:1	0/1:4,3:7:99:0|1:143730_C_CAAT:114,0,159
NW_004765720.1	143851	.	T	A	69.20	PASS	AC=1;AF=0.25;AN=4;BaseQRankSum=1.65;ClippingRankSum=0.00;DP=15;ExcessHet=3.0103;FS=10.000;MLEAC=1;MLEAF=0.500;MQ=60.00;MQRankSum=0.00;QD=13.84;ReadPosRankSum=0.00;SOR=2.204	GT:AD:DP:GQ:PGT:PID:PL	0/0:.:10:1	0/1:3,2:5:74:0|1:143851_T_A:96,0,74
NW_004765720.1	143875	.	C	A	87.20	PASS	AC=1;AF=0.25;AN=4;BaseQRankSum=0.566;ClippingRankSum=0.00;DP=18;ExcessHet=3.0103;FS=3.680;MLEAC=1;MLEAF=0.500;MQ=56.57;MQRankSum=0.00;QD=10.90;ReadPosRankSum=1.72;SOR=0.039	GT:AD:DP:GQ:PGT:PID:PL	0/0:.:10:1	0/1:4,4:8:78:0|1:143851_T_A:114,0,78
NW_004765720.1	143889	.	A	C	248.21	PASS	AC=2;AF=0.5;AN=4;DP=18;ExcessHet=3.0103;FS=0.000;MLEAC=2;MLEAF=1.00;MQ=56.57;QD=31.03;SOR=1.863	GT:AD:DP:GQ:PGT:PID:PL	0/0:.:10:1	1/1:0,8:8:24:1|1:143851_T_A:275,24,0
NW_004765720.1	143957	.	AT	A	170.40	PASS	AC=3;AF=0.75;AN=4;BaseQRankSum=-9.030e-01;ClippingRankSum=0.00;DP=12;ExcessHet=3.0103;FS=0.000;MLEAC=3;MLEAF=0.750;MQ=60.00;MQRankSum=0.00;QD=14.20;ReadPosRankSum=0.126;SOR=0.818	GT:AD:DP:GQ:PL	1/1:0,2:2:6:55,6,0	0/1:3,7:10:98:153,0,98
NW_004765720.1	143986	.	CAT	C	211.23	PASS	AC=2;AF=0.5;AN=4;DP=16;ExcessHet=3.0103;FS=0.000;MLEAC=2;MLEAF=1.00;MQ=55.55;QD=34.01;SOR=2.303	GT:AD:DP:GQ:PL	0/0:.:10:1	1/1:0,6:6:18:247,18,0
NW_004765720.1	144089	.	T	A	226.45	PASS	AC=3;AF=0.75;AN=4;BaseQRankSum=1.28;ClippingRankSum=0.00;DP=7;ExcessHet=3.0103;FS=0.000;MLEAC=3;MLEAF=0.750;MQ=60.00;MQRankSum=0.00;QD=32.35;ReadPosRankSum=-1.282e+00;SOR=2.584	GT:AD:DP:GQ:PGT:PID:PL	0/1:1,4:5:30:0|1:144089_T_A:165,0,30	1/1:0,2:2:6:1|1:144089_T_A:90,6,0
NW_004765720.1	144092	.	AAAT	A	217.41	PASS	AC=3;AF=0.75;AN=4;BaseQRankSum=0.00;ClippingRankSum=0.00;DP=7;ExcessHet=3.0103;FS=0.000;MLEAC=3;MLEAF=0.750;MQ=60.00;MQRankSum=0.00;QD=31.06;ReadPosRankSum=-1.282e+00;SOR=2.584	GT:AD:DP:GQ:PGT:PID:PL	0/1:1,4:5:30:0|1:144089_T_A:165,0,30	1/1:0,2:2:6:1|1:144089_T_A:90,6,0
NW_004765720.1	144221	.	G	T	153.33	PASS	AC=2;AF=0.5;AN=4;DP=14;ExcessHet=3.0103;FS=0.000;MLEAC=2;MLEAF=1.00;MQ=45.36;QD=28.65;SOR=3.258	GT:AD:DP:GQ:PGT:PID:PL	0/0:.:10:1	1/1:0,4:4:15:1|1:144221_G_T:180,15,0
NW_004765720.1	145483	.	G	T	217.79	PASS	AC=3;AF=0.75;AN=4;BaseQRankSum=1.28;ClippingRankSum=0.00;DP=9;ExcessHet=3.0103;FS=0.000;MLEAC=3;MLEAF=0.750;MQ=60.00;MQRankSum=0.00;QD=24.20;ReadPosRankSum=-5.240e-01;SOR=3.056	GT:AD:DP:GQ:PGT:PID:PL	1/1:0,4:4:12:.:.:96,12,0	0/1:1,4:5:15:0|1:145483_G_T:151,0,15
NW_004765720.1	145500	.	T	C	180.84	PASS	AC=1;AF=0.25;AN=4;BaseQRankSum=1.53;ClippingRankSum=0.00;DP=18;ExcessHet=3.0103;FS=0.000;MLEAC=1;MLEAF=0.500;MQ=43.82;MQRankSum=0.00;QD=22.60;ReadPosRankSum=-1.534e+00;SOR=2.833	GT:AD:DP:GQ:PGT:PID:PL	0/0:.:10:1	0/1:1,7:8:8:0|1:145483_G_T:207,0,8
NW_004765720.1	145886	.	A	G	21.20	PASS	AC=2;AF=0.5;AN=4;DP=12;ExcessHet=3.0103;FS=0.000;MLEAC=2;MLEAF=1.00;MQ=60.00;QD=10.60;SOR=2.303	GT:AD:DP:GQ:PL	0/0:.:10:1	1/1:0,2:2:6:47,6,0
NW_004765720.1	146099	.	C	A	29.20	PASS	AC=1;AF=0.25;AN=4;BaseQRankSum=1.96;ClippingRankSum=0.00;DP=16;ExcessHet=3.0103;FS=0.000;MLEAC=1;MLEAF=0.500;MQ=55.55;MQRankSum=0.00;QD=4.87;ReadPosRankSum=1.28;SOR=0.693	GT:AD:DP:GQ:PL	0/0:.:10:1	0/1:3,3:6:56:56,0,117
NW_004765720.1	146106	.	TCTA	T	81.16	PASS	AC=1;AF=0.25;AN=4;BaseQRankSum=-6.740e-01;ClippingRankSum=0.00;DP=16;ExcessHet=3.0103;FS=0.000;MLEAC=1;MLEAF=0.500;MQ=55.55;MQRankSum=0.00;QD=13.53;ReadPosRankSum=1.28;SOR=0.693	GT:AD:DP:GQ:PL	0/0:.:10:1	0/1:3,3:6:99:117,0,117
NW_004765720.1	146355	.	C	T	27.02	PASS	AC=2;AF=0.5;AN=4;DP=6;ExcessHet=0.7918;FS=0.000;MLEAC=2;MLEAF=0.500;MQ=60.00;QD=9.01;SOR=2.833	GT:AD:DP:GQ:PL	0/0:3,0:3:9:0,9,64	1/1:0,3:3:9:59,9,0
NW_004765720.1	146467	.	T	A,C	731.20	PASS	AC=3,1;AF=0.75,0.25;AN=4;DP=28;ExcessHet=3.0103;FS=0.000;MLEAC=3,1;MLEAF=0.750,0.250;MQ=60.00;QD=26.11;SOR=5.283	GT:AD:DP:GQ:PL	1/1:0,11,0:11:33:270,33,0,270,33,270	1/2:0,9,8:17:99:488,293,266,218,0,333
NW_004765720.1	146470	.	CA	C	227.17	PASS	AC=1;AF=0.25;AN=4;BaseQRankSum=0.674;ClippingRankSum=0.00;DP=26;ExcessHet=3.0103;FS=0.000;MLEAC=1;MLEAF=0.250;MQ=60.00;MQRankSum=0.00;QD=14.20;ReadPosRankSum=1.14;SOR=0.693	GT:AD:DP:GQ:PL	0/0:10,0:10:24:0,24,360	0/1:8,8:16:99:266,0,333
NW_004765720.1	146512	.	G	A	912.19	PASS	AC=3;AF=0.75;AN=4;BaseQRankSum=2.77;ClippingRankSum=0.00;DP=30;ExcessHet=3.0103;FS=0.000;MLEAC=3;MLEAF=0.750;MQ=61.78;MQRankSum=1.12;QD=30.41;ReadPosRankSum=0.564;SOR=1.371	GT:AD:DP:GQ:PGT:PID:PL	1/1:0,12:12:36:1|1:146512_G_A:489,36,0	0/1:6,12:18:99:0|1:146512_G_A:453,0,196
NW_004765720.1	146520	.	T	C	936.19	PASS	AC=3;AF=0.75;AN=4;BaseQRankSum=-3.575e+00;ClippingRankSum=0.00;DP=29;ExcessHet=3.0103;FS=0.000;MLEAC=3;MLEAF=0.750;MQ=62.20;MQRankSum=1.38;QD=32.28;ReadPosRankSum=0.892;SOR=1.308	GT:AD:DP:GQ:PGT:PID:PL	1/1:0,11:11:39:1|1:146512_G_A:513,39,0	0/1:6,12:18:99:0|1:146512_G_A:453,0,199
NW_004765720.1	146564	.	A	AT	825.15	PASS	AC=3;AF=0.75;AN=4;BaseQRankSum=0.094;ClippingRankSum=0.00;DP=29;ExcessHet=3.0103;FS=6.842;MLEAC=3;MLEAF=0.750;MQ=66.18;MQRankSum=3.06;QD=28.45;ReadPosRankSum=-4.910e-01;SOR=4.174	GT:AD:DP:GQ:PGT:PID:PL	1/1:0,13:13:45:1|1:146564_A_AT:529,45,0	0/1:6,10:16:99:0|1:146564_A_AT:335,0,181
NW_004765720.1	146565	.	A	AAT	825.15	PASS	AC=3;AF=0.75;AN=4;BaseQRankSum=-1.148e+00;ClippingRankSum=0.00;DP=32;ExcessHet=3.0103;FS=7.270;MLEAC=3;MLEAF=0.750;MQ=65.81;MQRankSum=2.84;QD=25.79;ReadPosRankSum=-6.090e-01;SOR=4.407	GT:AD:DP:GQ:PGT:PID:PL	1/1:0,15:15:45:1|1:146564_A_AT:529,45,0	0/1:6,11:17:99:0|1:146564_A_AT:335,0,181
NW_004765720.1	146623	.	T	C	402.19	PASS	AC=3;AF=0.75;AN=4;BaseQRankSum=0.718;ClippingRankSum=0.00;DP=21;ExcessHet=3.0103;FS=0.000;MLEAC=3;MLEAF=0.750;MQ=60.51;MQRankSum=0.431;QD=19.15;ReadPosRankSum=0.129;SOR=2.636	GT:AD:DP:GQ:PL	1/1:0,9:9:30:280,30,0	0/1:4,8:12:99:152,0,144
NW_004765720.1	146633	.	T	C	28.20	PASS	AC=1;AF=0.25;AN=4;BaseQRankSum=-9.670e-01;ClippingRankSum=0.00;DP=23;ExcessHet=3.0103;FS=0.000;MLEAC=1;MLEAF=0.250;MQ=60.00;MQRankSum=0.00;QD=2.35;ReadPosRankSum=0.824;SOR=0.269	GT:AD:DP:GQ:PL	0/0:11,0:11:27:0,27,405	0/1:8,4:12:58:58,0,303
NW_004765720.1	147169	.	A	T	86.33	PASS	AC=2;AF=0.5;AN=4;DP=7;ExcessHet=3.0103;FS=0.000;MLEAC=2;MLEAF=0.500;MQ=60.00;QD=17.27;SOR=3.611	GT:AD:DP:GQ:PL	0/0:2,0:2:0:0,0,1	1/1:0,5:5:15:113,15,0
NW_004765720.1	147319	.	G	T	180.21	PASS	AC=2;AF=0.5;AN=4;DP=19;ExcessHet=3.0103;FS=0.000;MLEAC=2;MLEAF=1.00;MQ=60.00;QD=20.02;SOR=4.615	GT:AD:DP:GQ:PL	0/0:.:10:1	1/1:0,9:9:27:207,27,0
NW_004765720.1	147811	.	C	T	110.24	PASS	AC=2;AF=0.5;AN=4;DP=17;ExcessHet=3.0103;FS=0.000;MLEAC=2;MLEAF=1.00;MQ=60.00;QD=15.75;SOR=4.174	GT:AD:DP:GQ:PL	0/0:.:10:1	1/1:0,7:7:20:137,20,0
NW_004765720.1	148074	.	G	A	911.19	PASS	AC=3;AF=0.75;AN=4;BaseQRankSum=-1.189e+00;ClippingRankSum=0.00;DP=30;ExcessHet=3.0103;FS=0.000;MLEAC=3;MLEAF=0.750;MQ=60.00;MQRankSum=0.00;QD=30.37;ReadPosRankSum=1.68;SOR=2.621	GT:AD:DP:GQ:PGT:PID:PL	1/1:0,14:14:45:1|1:148074_G_A:574,45,0	0/1:6,10:16:99:0|1:148074_G_A:367,0,208
NW_004765720.1	148077	.	G	T	888.22	PASS	AC=3;AF=0.75;AN=4;BaseQRankSum=-1.443e+00;ClippingRankSum=0.00;DP=32;ExcessHet=3.0103;FS=0.000;MLEAC=3;MLEAF=0.750;MQ=60.00;MQRankSum=0.00;QD=27.76;ReadPosRankSum=1.79;SOR=2.765	GT:AD:DP:GQ:PGT:PID:PL	1/1:1,14:15:23:1|1:148074_G_A:548,23,0	0/1:5,12:17:99:0|1:148074_G_A:370,0,183
NW_004765720.1	148162	.	C	A	138.23	PASS	AC=2;AF=0.5;AN=4;DP=17;ExcessHet=3.0103;FS=0.000;MLEAC=2;MLEAF=1.00;MQ=60.00;QD=19.75;SOR=4.174	GT:AD:DP:GQ:PL	0/0:.:10:1	1/1:0,7:7:21:165,21,0
NW_004765720.1	148380	.	T	A	135.86	PASS	AC=2;AF=0.5;AN=4;DP=8;ExcessHet=0.7918;FS=0.000;MLEAC=3;MLEAF=0.750;MQ=60.00;QD=19.41;SOR=4.174	GT:AD:DP:GQ:PL	0/0:1,0:1:3:0,3,14	1/1:0,7:7:21:166,21,0
NW_004765720.1	148474	.	A	G	389.19	PASS	AC=3;AF=0.75;AN=4;BaseQRankSum=-3.561e+00;ClippingRankSum=0.00;DP=27;ExcessHet=3.0103;FS=0.000;MLEAC=3;MLEAF=0.750;MQ=60.00;MQRankSum=0.00;QD=14.41;ReadPosRankSum=0.977;SOR=2.387	GT:AD:DP:GQ:PL	1/1:0,11:11:32:231,32,0	0/1:6,10:16:99:188,0,102
NW_004765720.1	148547	.	G	A	324.28	PASS	AC=3;AF=0.75;AN=4;BaseQRankSum=2.79;ClippingRankSum=0.00;DP=24;ExcessHet=3.0103;FS=0.000;MLEAC=3;MLEAF=0.750;MQ=60.90;MQRankSum=0.00;QD=13.51;ReadPosRankSum=1.73;SOR=0.693	GT:AD:DP:GQ:PGT:PID:PL	1/1:0,6:6:18:1|1:148533_A_T:259,18,0	0/1:12,6:18:95:.:.:95,0,266
NW_004765720.1	148690	.	C	T	195.21	PASS	AC=2;AF=0.5;AN=4;DP=19;ExcessHet=3.0103;FS=0.000;MLEAC=2;MLEAF=1.00;MQ=60.00;QD=21.69;SOR=4.615	GT:AD:DP:GQ:PL	0/0:.:10:1	1/1:0,9:9:27:222,27,0
NW_004765720.1	148885	.	T	G	290.20	PASS	AC=2;AF=0.5;AN=4;DP=24;ExcessHet=3.0103;FS=0.000;MLEAC=2;MLEAF=1.00;MQ=60.00;QD=20.73;SOR=5.421	GT:AD:DP:GQ:PL	0/0:.:10:1	1/1:0,14:14:41:317,41,0
NW_004765720.1	148908	.	AT	A	197.16	PASS	AC=2;AF=0.5;AN=4;DP=21;ExcessHet=3.0103;FS=0.000;MLEAC=2;MLEAF=1.00;MQ=60.00;QD=17.92;SOR=4.977	GT:AD:DP:GQ:PL	0/0:.:10:1	1/1:0,11:11:33:233,33,0
NW_004765720.1	148984	.	A	T	44.17	PASS	AC=2;AF=0.5;AN=4;DP=12;ExcessHet=3.0103;FS=0.000;MLEAC=2;MLEAF=1.00;MQ=60.00;QD=22.09;SOR=2.303	GT:AD:DP:GQ:PGT:PID:PL	0/0:.:10:1	1/1:0,2:2:6:1|1:148957_GTTT_G:70,6,0
NW_004765720.1	149093	.	C	G	124.05	PASS	AC=3;AF=0.75;AN=4;BaseQRankSum=1.11;ClippingRankSum=0.00;DP=9;ExcessHet=3.0103;FS=0.000;MLEAC=3;MLEAF=0.750;MQ=60.00;MQRankSum=0.00;QD=13.78;ReadPosRankSum=0.842;SOR=2.093	GT:AD:DP:GQ:PL	1/1:0,3:3:9:72,9,0	0/1:2,4:6:16:81,0,16
NW_004765720.1	149188	.	C	T	528.28	PASS	AC=3;AF=0.75;AN=4;BaseQRankSum=-3.116e+00;ClippingRankSum=0.00;DP=28;ExcessHet=3.0103;FS=0.000;MLEAC=3;MLEAF=0.750;MQ=60.00;MQRankSum=0.00;QD=18.87;ReadPosRankSum=0.277;SOR=0.836	GT:AD:DP:GQ:PGT:PID:PL	1/1:0,6:6:18:1|1:149188_C_T:225,18,0	0/1:13,9:22:99:0|1:149188_C_T:333,0,404
NW_004765720.1	149201	.	G	A	493.54	PASS	AC=3;AF=0.75;AN=4;BaseQRankSum=0.650;ClippingRankSum=0.00;DP=23;ExcessHet=3.0103;FS=0.000;MLEAC=3;MLEAF=0.750;MQ=60.00;MQRankSum=0.00;QD=21.46;ReadPosRankSum=-4.980e-01;SOR=1.426	GT:AD:DP:GQ:PGT:PID:PL	1/1:0,4:4:12:1|1:149188_C_T:180,12,0	0/1:8,11:19:99:0|1:149188_C_T:343,0,324
NW_004765720.1	149512	.	C	A	42.21	PASS	AC=1;AF=0.25;AN=4;BaseQRankSum=2.66;ClippingRankSum=0.00;DP=17;ExcessHet=3.0103;FS=0.000;MLEAC=1;MLEAF=0.250;MQ=60.00;MQRankSum=0.00;QD=4.69;ReadPosRankSum=0.819;SOR=0.527	GT:AD:DP:GQ:PL	0/0:8,0:8:24:0,24,181	0/1:5,4:9:72:72,0,174
NW_004765720.1	149684	.	A	T	68.91	PASS	AC=1;AF=0.25;AN=4;BaseQRankSum=-2.823e+00;ClippingRankSum=0.00;DP=12;ExcessHet=3.0103;FS=0.000;MLEAC=2;MLEAF=0.500;MQ=60.00;MQRankSum=0.00;QD=6.89;ReadPosRankSum=0.552;SOR=1.085	GT:AD:DP:GQ:PL	0/0:2,0:2:0:0,0,2	0/1:4,6:10:69:94,0,69
NW_004765720.1	152074	.	A	G	193.44	PASS	AC=3;AF=0.75;AN=4;BaseQRankSum=-2.369e+00;ClippingRankSum=0.00;DP=10;ExcessHet=3.0103;FS=0.000;MLEAC=3;MLEAF=0.750;MQ=61.07;MQRankSum=0.887;QD=19.34;ReadPosRankSum=0.992;SOR=0.693	GT:AD:DP:GQ:PGT:PID:PL	1/1:0,2:2:6:1|1:152074_A_G:90,6,0	0/1:5,3:8:99:0|1:152074_A_G:132,0,198
NW_004765720.1	152095	.	A	T	298.37	PASS	AC=3;AF=0.75;AN=4;BaseQRankSum=0.00;ClippingRankSum=0.00;DP=18;ExcessHet=3.0103;FS=0.000;MLEAC=3;MLEAF=0.750;MQ=60.60;MQRankSum=0.736;QD=16.58;ReadPosRankSum=0.553;SOR=1.179	GT:AD:DP:GQ:PGT:PID:PL	1/1:0,5:5:15:1|1:152074_A_G:161,15,0	0/1:7,6:13:99:0|1:152074_A_G:167,0,220
NW_004765720.1	152200	.	A	T	268.23	PASS	AC=2;AF=0.5;AN=4;DP=17;ExcessHet=3.0103;FS=0.000;MLEAC=2;MLEAF=1.00;MQ=45.83;QD=26.22;SOR=4.174	GT:AD:DP:GQ:PGT:PID:PL	0/0:.:10:1	1/1:0,7:7:21:1|1:152200_A_T:295,21,0
NW_004765720.1	152223	.	G	A	292.21	PASS	AC=2;AF=0.5;AN=4;DP=17;ExcessHet=3.0103;FS=0.000;MLEAC=2;MLEAF=1.00;MQ=47.86;QD=29.51;SOR=4.174	GT:AD:DP:GQ:PGT:PID:PL	0/0:.:10:1	1/1:0,7:7:24:1|1:152200_A_T:319,24,0
NW_004765720.1	152844	.	CA	C	32.68	PASS	AC=2;AF=0.5;AN=4;DP=13;ExcessHet=3.0103;FS=0.000;MLEAC=2;MLEAF=1.00;MQ=60.00;QD=10.89;SOR=2.833	GT:AD:DP:GQ:PL	1/1:0,3:3:9:68,9,0	0/0:.:10:1
NW_004765720.1	154739	.	A	C	64.17	PASS	AC=2;AF=0.5;AN=4;DP=12;ExcessHet=3.0103;FS=0.000;MLEAC=2;MLEAF=1.00;MQ=60.00;QD=32.08;SOR=2.303	GT:AD:DP:GQ:PGT:PID:PL	0/0:.:10:1	1/1:0,2:2:6:1|1:154739_A_C:90,6,0
NW_004765720.1	154740	.	A	C	64.17	PASS	AC=2;AF=0.5;AN=4;DP=12;ExcessHet=3.0103;FS=0.000;MLEAC=2;MLEAF=1.00;MQ=60.00;QD=32.08;SOR=2.303	GT:AD:DP:GQ:PGT:PID:PL	0/0:.:10:1	1/1:0,2:2:6:1|1:154739_A_C:90,6,0
NW_004765720.1	155044	.	C	T	213.23	PASS	AC=1;AF=0.25;AN=4;BaseQRankSum=2.46;ClippingRankSum=0.00;DP=28;ExcessHet=3.0103;FS=0.000;MLEAC=1;MLEAF=0.250;MQ=60.00;MQRankSum=0.00;QD=10.66;ReadPosRankSum=2.00;SOR=0.283	GT:AD:DP:GQ:PGT:PID:PL	0/0:8,0:8:21:.:.:0,21,315	0/1:13,7:20:99:0|1:155044_C_T:243,0,507
NW_004765720.1	155047	.	A	G	213.23	PASS	AC=1;AF=0.25;AN=4;BaseQRankSum=-3.830e-01;ClippingRankSum=0.00;DP=28;ExcessHet=3.0103;FS=0.000;MLEAC=1;MLEAF=0.250;MQ=60.00;MQRankSum=0.00;QD=10.66;ReadPosRankSum=1.33;SOR=0.283	GT:AD:DP:GQ:PGT:PID:PL	0/0:8,0:8:21:.:.:0,21,315	0/1:13,7:20:99:0|1:155044_C_T:243,0,509
NW_004765720.1	155219	.	C	T	253.28	PASS	AC=1;AF=0.25;AN=4;BaseQRankSum=-4.101e+00;ClippingRankSum=0.00;DP=23;ExcessHet=3.0103;FS=0.000;MLEAC=1;MLEAF=0.250;MQ=60.00;MQRankSum=0.00;QD=14.90;ReadPosRankSum=1.69;SOR=0.593	GT:AD:DP:GQ:PGT:PID:PL	0/0:6,0:6:18:.:.:0,18,133	0/1:9,8:17:99:0|1:155219_C_T:283,0,339
NW_004765720.1	155226	.	C	T	273.37	PASS	AC=1;AF=0.25;AN=4;BaseQRankSum=-4.259e+00;ClippingRankSum=0.00;DP=24;ExcessHet=3.0103;FS=0.000;MLEAC=1;MLEAF=0.250;MQ=60.00;MQRankSum=0.00;QD=15.19;ReadPosRankSum=1.19;SOR=0.693	GT:AD:DP:GQ:PGT:PID:PL	0/0:6,0:6:15:.:.:0,15,225	0/1:9,9:18:99:0|1:155219_C_T:303,0,342
NW_004765720.1	155626	.	T	C	364.19	PASS	AC=1;AF=0.25;AN=4;BaseQRankSum=1.20;ClippingRankSum=0.00;DP=56;ExcessHet=3.0103;FS=0.000;MLEAC=1;MLEAF=0.250;MQ=60.00;MQRankSum=0.00;QD=12.14;ReadPosRankSum=0.530;SOR=0.307	GT:AD:DP:GQ:PGT:PID:PL	0/0:26,0:26:72:.:.:0,72,575	0/1:19,11:30:99:0|1:155626_T_C:394,0,723
NW_004765720.1	155632	.	A	T	358.19	PASS	AC=1;AF=0.25;AN=4;BaseQRankSum=-9.930e-01;ClippingRankSum=0.00;DP=58;ExcessHet=3.0103;FS=0.000;MLEAC=1;MLEAF=0.250;MQ=60.00;MQRankSum=0.00;QD=11.19;ReadPosRankSum=0.694;SOR=0.260	GT:AD:DP:GQ:PGT:PID:PL	0/0:26,0:26:60:.:.:0,60,900	0/1:21,11:32:99:0|1:155626_T_C:388,0,767
NW_004765720.1	155665	.	G	A	255.19	PASS	AC=1;AF=0.25;AN=4;BaseQRankSum=0.803;ClippingRankSum=0.00;DP=46;ExcessHet=3.0103;FS=0.000;MLEAC=1;MLEAF=0.250;MQ=60.00;MQRankSum=0.00;QD=7.73;ReadPosRankSum=-1.046e+00;SOR=0.638	GT:AD:DP:GQ:PL	0/0:13,0:13:39:0,39,289	0/1:17,16:33:99:285,0,294
NW_004765720.1	155686	.	A	G	205.19	PASS	AC=1;AF=0.25;AN=4;BaseQRankSum=-3.780e-01;ClippingRankSum=0.00;DP=47;ExcessHet=3.0103;FS=0.000;MLEAC=1;MLEAF=0.250;MQ=60.00;MQRankSum=0.00;QD=7.33;ReadPosRankSum=2.88;SOR=0.693	GT:AD:DP:GQ:PL	0/0:19,0:19:42:0,42,630	0/1:14,14:28:99:235,0,244
NW_004765720.1	155725	.	G	T	774.19	PASS	AC=3;AF=0.75;AN=4;BaseQRankSum=3.46;ClippingRankSum=0.00;DP=55;ExcessHet=3.0103;FS=0.000;MLEAC=3;MLEAF=0.750;MQ=60.00;MQRankSum=0.00;QD=14.08;ReadPosRankSum=2.32;SOR=1.609	GT:AD:DP:GQ:PL	1/1:0,23:23:68:553,68,0	0/1:18,14:32:99:251,0,330
NW_004765720.1	155827	.	C	T	246.19	PASS	AC=1;AF=0.25;AN=4;BaseQRankSum=-4.670e+00;ClippingRankSum=0.00;DP=52;ExcessHet=3.0103;FS=0.000;MLEAC=1;MLEAF=0.250;MQ=60.00;MQRankSum=0.00;QD=9.12;ReadPosRankSum=1.42;SOR=0.245	GT:AD:DP:GQ:PGT:PID:PL	0/0:25,0:25:72:.:.:0,72,569	0/1:18,9:27:99:0|1:155827_C_T:276,0,685
NW_004765720.1	155848	.	G	A	214.19	PASS	AC=1;AF=0.25;AN=4;BaseQRankSum=-1.280e-01;ClippingRankSum=0.00;DP=56;ExcessHet=3.0103;FS=0.000;MLEAC=1;MLEAF=0.250;MQ=60.00;MQRankSum=0.00;QD=6.69;ReadPosRankSum=-7.190e-01;SOR=0.122	GT:AD:DP:GQ:PGT:PID:PL	0/0:24,0:24:60:.:.:0,60,674	0/1:24,8:32:99:0|1:155827_C_T:244,0,799
NW_004765720.1	155881	.	G	A	315.19	PASS	AC=1;AF=0.25;AN=4;BaseQRankSum=3.09;ClippingRankSum=0.00;DP=38;ExcessHet=3.0103;FS=0.000;MLEAC=1;MLEAF=0.250;MQ=60.00;MQRankSum=0.00;QD=11.67;ReadPosRankSum=-1.600e-01;SOR=0.245	GT:AD:DP:GQ:PGT:PID:PL	0/0:11,0:11:33:.:.:0,33,261	0/1:18,9:27:99:0|1:155881_G_A:345,0,628
NW_004765720.1	155888	.	A	G	321.19	PASS	AC=1;AF=0.25;AN=4;BaseQRankSum=-4.716e+00;ClippingRankSum=0.00;DP=39;ExcessHet=3.0103;FS=0.000;MLEAC=1;MLEAF=0.250;MQ=60.00;MQRankSum=0.00;QD=11.90;ReadPosRankSum=0.00;SOR=0.404	GT:AD:DP:GQ:PGT:PID:PL	0/0:12,0:12:36:.:.:0,36,278	0/1:16,11:27:99:0|1:155881_G_A:351,0,634
NW_004765722.1	6870	.	T	A	64.17	PASS	AC=2;AF=0.5;AN=4;DP=12;ExcessHet=3.0103;FS=0.000;MLEAC=2;MLEAF=1.00;MQ=60.00;QD=32.08;SOR=2.303	GT:AD:DP:GQ:PGT:PID:PL	1/1:0,2:2:6:1|1:6870_T_A:90,6,0	0/0:.:10:1
NW_004765722.1	6871	.	G	T	64.17	PASS	AC=2;AF=0.5;AN=4;DP=12;ExcessHet=3.0103;FS=0.000;MLEAC=2;MLEAF=1.00;MQ=60.00;QD=32.08;SOR=2.303	GT:AD:DP:GQ:PGT:PID:PL	1/1:0,2:2:6:1|1:6870_T_A:90,6,0	0/0:.:10:1
NW_004765722.1	18601	.	G	A	20	PASS	AC=2;AF=0.5;AN=4;DP=11;ExcessHet=3.0103;FS=0.000;MLEAC=2;MLEAF=1.00;MQ=60.00;QD=20.00;SOR=1.609	GT:AD:DP:GQ:PGT:PID:PL	0/0:.:10:1	1/1:0,1:1:3:1|1:18601_G_A:45,3,0
NW_004765722.1	18611	.	G	T	20	PASS	AC=2;AF=0.5;AN=4;DP=11;ExcessHet=3.0103;FS=0.000;MLEAC=2;MLEAF=1.00;MQ=60.00;QD=20.00;SOR=1.609	GT:AD:DP:GQ:PGT:PID:PL	0/0:.:10:1	1/1:0,1:1:3:1|1:18601_G_A:45,3,0
NW_004765722.1	58623	.	T	A	64.17	PASS	AC=2;AF=0.5;AN=4;DP=12;ExcessHet=3.0103;FS=0.000;MLEAC=2;MLEAF=1.00;MQ=60.00;QD=32.08;SOR=2.303	GT:AD:DP:GQ:PGT:PID:PL	1/1:0,2:2:6:1|1:58623_T_A:90,6,0	0/0:.:10:1
NW_004765722.1	58632	.	T	G	64.17	PASS	AC=2;AF=0.5;AN=4;DP=12;ExcessHet=3.0103;FS=0.000;MLEAC=2;MLEAF=1.00;MQ=60.00;QD=32.08;SOR=2.303	GT:AD:DP:GQ:PGT:PID:PL	1/1:0,2:2:6:1|1:58623_T_A:90,6,0	0/0:.:10:1
NW_004765722.1	66281	.	C	T	64.17	PASS	AC=2;AF=0.5;AN=4;DP=12;ExcessHet=3.0103;FS=0.000;MLEAC=2;MLEAF=1.00;MQ=60.00;QD=32.08;SOR=2.303	GT:AD:DP:GQ:PGT:PID:PL	0/0:.:10:1	1/1:0,2:2:6:1|1:66281_C_T:90,6,0
NW_004765722.1	66282	.	C	T	64.17	PASS	AC=2;AF=0.5;AN=4;DP=12;ExcessHet=3.0103;FS=0.000;MLEAC=2;MLEAF=1.00;MQ=60.00;QD=32.08;SOR=2.303	GT:AD:DP:GQ:PGT:PID:PL	0/0:.:10:1	1/1:0,2:2:6:1|1:66281_C_T:90,6,0
NW_004765723.1	5399	.	T	C	21.20	PASS	AC=2;AF=0.5;AN=4;DP=12;ExcessHet=3.0103;FS=0.000;MLEAC=2;MLEAF=1.00;MQ=60.00;QD=10.60;SOR=2.303	GT:AD:DP:GQ:PL	1/1:0,2:2:6:47,6,0	0/0:.:10:1
NW_004765723.1	12223	.	G	T	52.44	PASS	AC=1;AF=0.25;AN=4;BaseQRankSum=0.00;ClippingRankSum=0.00;DP=6;ExcessHet=3.0103;FS=0.000;MLEAC=1;MLEAF=0.250;MQ=60.00;MQRankSum=0.00;QD=17.48;ReadPosRankSum=0.00;SOR=1.179	GT:AD:DP:GQ:PGT:PID:PL	0/1:1,2:3:37:0|1:12223_G_T:81,0,37	0/0:3,0:3:6:.:.:0,6,90
NW_004765723.1	12225	.	C	A	52.44	PASS	AC=1;AF=0.25;AN=4;BaseQRankSum=0.967;ClippingRankSum=0.00;DP=6;ExcessHet=3.0103;FS=0.000;MLEAC=1;MLEAF=0.250;MQ=60.00;MQRankSum=0.00;QD=17.48;ReadPosRankSum=-4.310e-01;SOR=1.179	GT:AD:DP:GQ:PGT:PID:PL	0/1:1,2:3:37:0|1:12223_G_T:81,0,37	0/0:3,0:3:6:.:.:0,6,90
NW_004765723.1	13434	.	T	A	52.74	PASS	AC=3;AF=0.75;AN=4;BaseQRankSum=-9.670e-01;ClippingRankSum=0.00;DP=5;ExcessHet=3.0103;FS=0.000;MLEAC=3;MLEAF=0.750;MQ=60.00;MQRankSum=0.00;QD=26.37;ReadPosRankSum=-9.670e-01;SOR=1.022	GT:AD:DP:GQ:PGT:PID:PL	0/1:2,1:3:1:.:.:1,0,37	1/1:0,2:2:6:1|1:13430_G_A:79,6,0
NW_004765723.1	13479	.	T	C	32.53	PASS	AC=1;AF=0.25;AN=4;BaseQRankSum=1.15;ClippingRankSum=0.00;DP=14;ExcessHet=3.0103;FS=0.000;MLEAC=1;MLEAF=0.500;MQ=53.67;MQRankSum=0.00;QD=8.13;ReadPosRankSum=-3.190e-01;SOR=1.609	GT:AD:DP:GQ:PL	0/0:.:10:1	0/1:1,3:4:11:59,0,11
NW_004765723.1	14024	.	A	T	97.33	PASS	AC=2;AF=0.5;AN=4;DP=15;ExcessHet=3.0103;FS=0.000;MLEAC=2;MLEAF=1.00;MQ=54.77;QD=19.47;SOR=3.611	GT:AD:DP:GQ:PL	0/0:.:10:1	1/1:0,5:5:15:124,15,0
NW_004765723.1	15188	.	T	A	20.24	PASS	AC=1;AF=0.25;AN=4;BaseQRankSum=0.967;ClippingRankSum=0.00;DP=13;ExcessHet=3.0103;FS=0.000;MLEAC=1;MLEAF=0.500;MQ=42.43;MQRankSum=0.00;QD=6.75;ReadPosRankSum=-4.310e-01;SOR=1.179	GT:AD:DP:GQ:PGT:PID:PL	0/1:1,2:3:45:0|1:15188_T_A:47,0,45	0/0:.:10:1
NW_004765723.1	15890	.	C	T	32.66	PASS	AC=1;AF=0.25;AN=4;BaseQRankSum=1.15;ClippingRankSum=0.00;DP=8;ExcessHet=3.0103;FS=0.000;MLEAC=1;MLEAF=0.250;MQ=60.00;MQRankSum=0.00;QD=8.17;ReadPosRankSum=-3.190e-01;SOR=1.609	GT:AD:DP:GQ:PL	0/0:4,0:4:12:0,12,91	0/1:1,3:4:11:62,0,11
NW_004765723.1	16306	.	G	GCAA	158.82	PASS	AC=1;AF=0.25;AN=4;BaseQRankSum=0.00;ClippingRankSum=0.00;DP=13;ExcessHet=3.0103;FS=0.000;MLEAC=1;MLEAF=0.250;MQ=66.43;MQRankSum=1.98;QD=22.69;ReadPosRankSum=-7.120e-01;SOR=1.609	GT:AD:DP:GQ:PL	0/0:6,0:6:9:0,9,135	0/1:2,5:7:65:197,0,65
NW_004765723.1	16430	.	T	C	169.48	PASS	AC=3;AF=0.75;AN=4;BaseQRankSum=0.00;ClippingRankSum=0.00;DP=11;ExcessHet=3.0103;FS=0.000;MLEAC=3;MLEAF=0.750;MQ=60.00;MQRankSum=0.00;QD=15.41;ReadPosRankSum=0.00;SOR=3.442	GT:AD:DP:GQ:PL	0/1:1,2:3:15:38,0,15	1/1:0,8:8:23:161,23,0
NW_004765723.1	16475	.	G	A	180.26	PASS	AC=2;AF=0.5;AN=4;DP=16;ExcessHet=3.0103;FS=0.000;MLEAC=2;MLEAF=1.00;MQ=51.96;QD=30.04;SOR=3.912	GT:AD:DP:GQ:PL	0/0:.:10:1	1/1:0,6:6:18:207,18,0
NW_004765723.1	16604	.	A	G	52.87	PASS	AC=1;AF=0.25;AN=4;BaseQRankSum=-1.611e+00;ClippingRankSum=0.00;DP=14;ExcessHet=3.0103;FS=0.000;MLEAC=2;MLEAF=0.500;MQ=60.00;MQRankSum=0.00;QD=6.61;ReadPosRankSum=1.61;SOR=1.179	GT:AD:DP:GQ:PL	0/1:3,5:8:49:79,0,49	0/0:6,0:6:0:0,0,47
NW_004765723.1	16838	.	C	T	97.98	PASS	AC=2;AF=0.5;AN=4;DP=9;ExcessHet=0.7918;FS=0.000;MLEAC=2;MLEAF=0.500;MQ=60.00;QD=16.33;SOR=3.912	GT:AD:DP:GQ:PL	0/0:3,0:3:9:0,9,67	1/1:0,6:6:18:131,18,0
NW_004765723.1	16928	.	C	T	121.30	PASS	AC=3;AF=0.75;AN=4;BaseQRankSum=-9.670e-01;ClippingRankSum=0.00;DP=12;ExcessHet=3.0103;FS=0.000;MLEAC=3;MLEAF=0.750;MQ=60.00;MQRankSum=0.00;QD=10.11;ReadPosRankSum=0.524;SOR=1.445	GT:AD:DP:GQ:PL	0/1:4,2:6:28:28,0,65	1/1:0,6:6:17:123,17,0
NW_004765723.1	16961	.	C	A	238.22	PASS	AC=3;AF=0.75;AN=4;BaseQRankSum=0.967;ClippingRankSum=0.00;DP=14;ExcessHet=3.0103;FS=0.000;MLEAC=3;MLEAF=0.750;MQ=60.00;MQRankSum=0.00;QD=17.02;ReadPosRankSum=0.967;SOR=2.985	GT:AD:DP:GQ:PL	0/1:2,4:6:28:77,0,28	1/1:0,8:8:24:191,24,0
NW_004765723.1	17231	.	G	A	116.11	PASS	AC=1;AF=0.25;AN=4;BaseQRankSum=-1.383e+00;ClippingRankSum=0.00;DP=10;ExcessHet=3.0103;FS=0.000;MLEAC=2;MLEAF=0.500;MQ=60.00;MQRankSum=0.00;QD=19.35;ReadPosRankSum=1.38;SOR=2.303	GT:AD:DP:GQ:PGT:PID:PL	0/0:4,0:4:0:.:.:0,0,38	0/1:1,5:6:10:0|1:17231_G_A:142,0,10
NW_004765723.1	17384	.	T	C	34.32	PASS	AC=2;AF=0.5;AN=4;BaseQRankSum=1.15;ClippingRankSum=0.00;DP=14;ExcessHet=3.0103;FS=0.000;MLEAC=2;MLEAF=1.00;MQ=42.43;MQRankSum=0.00;QD=8.58;ReadPosRankSum=1.15;SOR=1.609	GT:AD:DP:GQ:PL	0/0:.:10:1	1/1:1,3:4:2:59,2,0
NW_004765723.1	17450	.	C	A	25.88	PASS	AC=1;AF=0.25;AN=4;BaseQRankSum=1.47;ClippingRankSum=0.00;DP=13;ExcessHet=3.0103;FS=3.680;MLEAC=2;MLEAF=0.500;MQ=60.00;MQRankSum=0.00;QD=3.70;ReadPosRankSum=-6.970e-01;SOR=0.086	GT:AD:DP:GQ:PL	0/0:6,0:6:0:0,0,94	0/1:4,3:7:52:52,0,74
NW_004765723.1	17543	.	C	T	221.79	PASS	AC=3;AF=0.75;AN=4;BaseQRankSum=-1.922e+00;ClippingRankSum=0.00;DP=15;ExcessHet=3.0103;FS=0.000;MLEAC=3;MLEAF=0.750;MQ=60.00;MQRankSum=0.00;QD=14.79;ReadPosRankSum=-7.480e-01;SOR=3.126	GT:AD:DP:GQ:PL	1/1:0,4:4:12:91,12,0	0/1:2,9:11:15:160,0,15
NW_004765723.1	17657	.	G	A	43.87	PASS	AC=1;AF=0.25;AN=4;BaseQRankSum=-7.120e-01;ClippingRankSum=0.00;DP=12;ExcessHet=3.0103;FS=0.000;MLEAC=2;MLEAF=0.500;MQ=60.00;MQRankSum=0.00;QD=6.27;ReadPosRankSum=0.180;SOR=1.609	GT:AD:DP:GQ:PL	0/0:5,0:5:0:0,0,75	0/1:2,5:7:27:70,0,27
NW_004765723.1	17726	.	A	G	257.28	PASS	AC=3;AF=0.75;AN=4;BaseQRankSum=0.00;ClippingRankSum=0.00;DP=8;ExcessHet=3.0103;FS=0.000;MLEAC=3;MLEAF=0.750;MQ=60.00;MQRankSum=0.00;QD=32.16;ReadPosRankSum=-9.670e-01;SOR=2.833	GT:AD:DP:GQ:PGT:PID:PL	0/1:1,2:3:38:.:.:60,0,38	1/1:0,5:5:18:1|1:17726_A_G:227,18,0
NW_004765723.1	17732	.	G	A	396.20	PASS	AC=3;AF=0.75;AN=4;BaseQRankSum=-5.240e-01;ClippingRankSum=0.00;DP=14;ExcessHet=3.0103;FS=0.000;MLEAC=3;MLEAF=0.750;MQ=60.00;MQRankSum=0.00;QD=28.30;ReadPosRankSum=0.00;SOR=2.985	GT:AD:DP:GQ:PGT:PID:PL	0/1:2,4:6:33:.:.:121,0,33	1/1:0,8:8:27:1|1:17726_A_G:305,27,0
NW_004765723.1	17895	.	T	C	32.86	PASS	AC=1;AF=0.25;AN=4;BaseQRankSum=-3.361e+00;ClippingRankSum=0.00;DP=16;ExcessHet=3.0103;FS=0.000;MLEAC=1;MLEAF=0.250;MQ=60.00;MQRankSum=0.00;QD=2.53;ReadPosRankSum=0.917;SOR=0.368	GT:AD:DP:GQ:PL	0/0:3,0:3:9:0,9,68	0/1:8,5:13:62:62,0,159
NW_004765723.1	18257	.	G	A	38.87	PASS	AC=1;AF=0.25;AN=4;BaseQRankSum=-5.240e-01;ClippingRankSum=0.00;DP=19;ExcessHet=3.0103;FS=0.000;MLEAC=2;MLEAF=0.500;MQ=60.00;MQRankSum=0.00;QD=3.89;ReadPosRankSum=-6.370e-01;SOR=0.412	GT:AD:DP:GQ:PL	0/0:9,0:9:0:0,0,129	0/1:6,4:10:65:65,0,116
NW_004765723.1	18440	.	A	G	202.34	PASS	AC=3;AF=0.75;AN=4;BaseQRankSum=0.00;ClippingRankSum=0.00;DP=14;ExcessHet=3.0103;FS=0.000;MLEAC=3;MLEAF=0.750;MQ=60.00;MQRankSum=0.00;QD=14.45;ReadPosRankSum=-6.740e-01;SOR=2.985	GT:AD:DP:GQ:PL	0/1:2,6:8:23:118,0,23	1/1:0,6:6:17:114,17,0
NW_004765723.1	18452	.	C	T	193.29	PASS	AC=3;AF=0.75;AN=4;BaseQRankSum=-2.100e+00;ClippingRankSum=0.00;DP=14;ExcessHet=3.0103;FS=0.000;MLEAC=3;MLEAF=0.750;MQ=60.00;MQRankSum=0.00;QD=13.81;ReadPosRankSum=0.090;SOR=2.985	GT:AD:DP:GQ:PL	0/1:2,6:8:29:87,0,29	1/1:0,6:6:18:136,18,0
NW_004765723.1	19847	.	G	T	24.23	PASS	AC=1;AF=0.25;AN=4;BaseQRankSum=1.58;ClippingRankSum=0.00;DP=15;ExcessHet=3.0103;FS=0.000;MLEAC=1;MLEAF=0.250;MQ=60.00;MQRankSum=0.00;QD=3.46;ReadPosRankSum=-1.800e-01;SOR=0.495	GT:AD:DP:GQ:PL	0/0:8,0:8:24:0,24,186	0/1:4,3:7:54:54,0,60
NW_004765723.1	19874	.	G	A	58.28	PASS	AC=1;AF=0.25;AN=4;BaseQRankSum=-1.480e+00;ClippingRankSum=0.00;DP=16;ExcessHet=3.0103;FS=0.000;MLEAC=1;MLEAF=0.250;MQ=60.00;MQRankSum=0.00;QD=5.83;ReadPosRankSum=0.100;SOR=0.693	GT:AD:DP:GQ:PL	0/0:6,0:6:18:0,18,136	0/1:5,5:10:88:88,0,116
NW_004765723.1	19898	.	A	G	22.39	PASS	AC=1;AF=0.25;AN=4;BaseQRankSum=-6.230e-01;ClippingRankSum=0.00;DP=16;ExcessHet=3.0103;FS=0.000;MLEAC=1;MLEAF=0.250;MQ=60.00;MQRankSum=0.00;QD=2.24;ReadPosRankSum=0.204;SOR=0.412	GT:AD:DP:GQ:PL	0/0:6,0:6:15:0,15,225	0/1:6,4:10:52:52,0,99
NW_004765723.1	20234	.	C	A	359.20	PASS	AC=1;AF=0.25;AN=4;BaseQRankSum=-4.640e-01;ClippingRankSum=0.00;DP=28;ExcessHet=3.0103;FS=0.000;MLEAC=1;MLEAF=0.500;MQ=47.75;MQRankSum=0.00;QD=19.96;ReadPosRankSum=1.54;SOR=1.179	GT:AD:DP:GQ:PL	0/0:.:10:1	0/1:7,11:18:99:386,0,171
NW_004765723.1	20652	.	A	G	44.86	PASS	AC=1;AF=0.25;AN=4;BaseQRankSum=-2.189e+00;ClippingRankSum=0.00;DP=10;ExcessHet=3.0103;FS=0.000;MLEAC=1;MLEAF=0.250;MQ=60.00;MQRankSum=0.00;QD=6.41;ReadPosRankSum=0.652;SOR=0.941	GT:AD:DP:GQ:PL	0/1:3,4:7:53:74,0,53	0/0:3,0:3:9:0,9,68
NW_004765723.1	20917	.	ATTT	A	200.49	PASS	AC=2;AF=0.5;AN=4;DP=9;ExcessHet=3.0103;FS=0.000;MLEAC=3;MLEAF=0.750;MQ=60.00;QD=33.99;SOR=3.611	GT:AD:DP:GQ:PGT:PID:PL	0/0:4,0:4:0:.:.:0,0,39	1/1:0,5:5:19:1|1:20917_ATTT_A:238,19,0
NW_004765723.1	20929	.	A	T	232.49	PASS	AC=2;AF=0.5;AN=4;DP=12;ExcessHet=3.0103;FS=0.000;MLEAC=3;MLEAF=0.750;MQ=60.00;QD=33.21;SOR=2.584	GT:AD:DP:GQ:PGT:PID:PL	0/0:5,0:5:0:.:.:0,0,31	1/1:0,7:7:22:1|1:20917_ATTT_A:261,22,0
NW_004765723.1	20966	.	AAGC	A	27.81	PASS	AC=1;AF=0.25;AN=4;BaseQRankSum=0.366;ClippingRankSum=0.00;DP=16;ExcessHet=3.0103;FS=0.000;MLEAC=1;MLEAF=0.250;MQ=60.00;MQRankSum=0.00;QD=3.97;ReadPosRankSum=0.366;SOR=0.223	GT:AD:DP:GQ:PL	0/0:9,0:9:2:0,2,173	0/1:5,2:7:64:64,0,190
NW_004765723.1	21117	.	T	G	44.71	PASS	AC=2;AF=0.5;AN=4;DP=13;ExcessHet=3.0103;FS=0.000;MLEAC=2;MLEAF=1.00;MQ=60.00;QD=14.90;SOR=2.833	GT:AD:DP:GQ:PL	0/0:.:10:1	1/1:0,3:3:9:71,9,0
NW_004765723.1	21305	.	T	C	710.19	PASS	AC=3;AF=0.75;AN=4;BaseQRankSum=1.48;ClippingRankSum=0.00;DP=21;ExcessHet=3.0103;FS=0.000;MLEAC=3;MLEAF=0.750;MQ=60.00;MQRankSum=0.00;QD=33.82;ReadPosRankSum=0.282;SOR=3.816	GT:AD:DP:GQ:PGT:PID:PL	0/1:2,7:9:37:0|1:21305_T_C:263,0,37	1/1:0,12:12:39:1|1:21305_T_C:477,39,0
NW_004765723.1	21623	.	C	T	393.16	PASS	AC=3;AF=0.75;AN=4;BaseQRankSum=-1.383e+00;ClippingRankSum=0.00;DP=20;ExcessHet=3.0103;FS=0.000;MLEAC=3;MLEAF=0.750;MQ=60.00;MQRankSum=0.00;QD=19.66;ReadPosRankSum=1.38;SOR=4.615	GT:AD:DP:GQ:PL	0/1:1,5:6:9:92,0,9	1/1:0,14:14:41:330,41,0
NW_004765723.1	21844	.	A	G	104.24	PASS	AC=3;AF=0.75;AN=4;BaseQRankSum=0.00;ClippingRankSum=0.00;DP=7;ExcessHet=3.0103;FS=0.000;MLEAC=3;MLEAF=0.750;MQ=60.00;MQRankSum=0.00;QD=14.89;ReadPosRankSum=-1.150e+00;SOR=2.584	GT:AD:DP:GQ:PL	0/1:1,3:4:13:62,0,13	1/1:0,3:3:9:71,9,0
NW_004765723.1	21953	.	G	A	256.98	PASS	AC=3;AF=0.75;AN=4;BaseQRankSum=1.15;ClippingRankSum=0.00;DP=11;ExcessHet=3.0103;FS=10.414;MLEAC=3;MLEAF=0.750;MQ=60.98;MQRankSum=-1.534e+00;QD=23.36;ReadPosRankSum=0.489;SOR=4.798	GT:AD:DP:GQ:PL	0/1:1,7:8:18:215,0,18	1/1:0,3:3:9:71,9,0
NW_004765723.1	21976	.	G	A	24.25	PASS	AC=1;AF=0.25;AN=4;BaseQRankSum=-3.790e-01;ClippingRankSum=0.00;DP=17;ExcessHet=3.0103;FS=0.000;MLEAC=1;MLEAF=0.250;MQ=61.07;MQRankSum=-5.240e-01;QD=2.42;ReadPosRankSum=1.03;SOR=1.329	GT:AD:DP:GQ:PL	0/1:6,4:10:54:54,0,142	0/0:7,0:7:21:0,21,152
NW_004765723.1	22113	.	A	G	336.23	PASS	AC=3;AF=0.75;AN=4;BaseQRankSum=-2.515e+00;ClippingRankSum=0.00;DP=16;ExcessHet=3.0103;FS=0.000;MLEAC=3;MLEAF=0.750;MQ=60.00;MQRankSum=0.00;QD=21.01;ReadPosRankSum=1.80;SOR=2.584	GT:AD:DP:GQ:PGT:PID:PL	0/1:3,6:9:48:0|1:22113_A_G:200,0,48	1/1:0,7:7:21:.:.:166,21,0
NW_004765723.1	22135	.	C	A	200.28	PASS	AC=2;AF=0.5;AN=4;DP=15;ExcessHet=3.0103;FS=0.000;MLEAC=2;MLEAF=1.00;MQ=47.86;QD=29.58;SOR=3.611	GT:AD:DP:GQ:PGT:PID:PL	1/1:0,5:5:17:1|1:22113_A_G:227,17,0	0/0:.:10:1
NW_004765723.1	22193	.	G	A	157.28	PASS	AC=3;AF=0.75;AN=4;BaseQRankSum=-9.210e-01;ClippingRankSum=0.00;DP=14;ExcessHet=3.0103;FS=0.000;MLEAC=3;MLEAF=0.750;MQ=60.00;MQRankSum=0.00;QD=11.23;ReadPosRankSum=0.135;SOR=1.329	GT:AD:DP:GQ:PL	0/1:5,3:8:36:36,0,109	1/1:0,6:6:18:151,18,0
NW_004765723.1	22353	.	G	A	30.19	PASS	AC=1;AF=0.25;AN=4;BaseQRankSum=0.00;ClippingRankSum=0.00;DP=18;ExcessHet=3.0103;FS=0.000;MLEAC=1;MLEAF=0.250;MQ=60.00;MQRankSum=0.00;QD=10.06;ReadPosRankSum=0.00;SOR=1.179	GT:AD:DP:GQ:PGT:PID:PL	0/1:1,2:3:36:0|1:22330_C_A:60,0,36	0/0:15,0:15:42:.:.:0,42,630
NW_004765723.1	22415	.	C	A	351.19	PASS	AC=3;AF=0.75;AN=4;BaseQRankSum=-7.120e-01;ClippingRankSum=0.00;DP=22;ExcessHet=3.0103;FS=0.000;MLEAC=3;MLEAF=0.750;MQ=60.00;MQRankSum=0.00;QD=15.96;ReadPosRankSum=1.26;SOR=2.303	GT:AD:DP:GQ:PL	0/1:5,4:9:69:69,0,96	1/1:0,13:13:39:312,39,0
NW_004765723.1	22504	.	C	T	50.19	PASS	AC=1;AF=0.25;AN=4;BaseQRankSum=1.27;ClippingRankSum=0.00;DP=30;ExcessHet=3.0103;FS=0.000;MLEAC=1;MLEAF=0.250;MQ=61.53;MQRankSum=1.30;QD=3.86;ReadPosRankSum=0.415;SOR=0.569	GT:AD:DP:GQ:PL	0/1:7,6:13:80:80,0,121	0/0:17,0:17:39:0,39,585
NW_004765723.1	22753	.	G	A	47.71	PASS	AC=2;AF=0.5;AN=4;DP=13;ExcessHet=3.0103;FS=0.000;MLEAC=2;MLEAF=1.00;MQ=60.00;QD=15.90;SOR=2.833	GT:AD:DP:GQ:PL	0/0:.:10:1	1/1:0,3:3:9:74,9,0
NW_004765723.1	23388	.	A	G	20	PASS	AC=2;AF=0.5;AN=4;DP=11;ExcessHet=3.0103;FS=0.000;MLEAC=2;MLEAF=1.00;MQ=60.00;QD=20.00;SOR=1.609	GT:AD:DP:GQ:PGT:PID:PL	1/1:0,1:1:3:1|1:23388_A_G:45,3,0	0/0:.:10:1
NW_004765723.1	23389	.	T	A	20	PASS	AC=2;AF=0.5;AN=4;DP=11;ExcessHet=3.0103;FS=0.000;MLEAC=2;MLEAF=1.00;MQ=60.00;QD=20.00;SOR=1.609	GT:AD:DP:GQ:PGT:PID:PL	1/1:0,1:1:3:1|1:23388_A_G:45,3,0	0/0:.:10:1
NW_004765723.1	23439	.	A	T	121.26	PASS	AC=2;AF=0.5;AN=4;DP=16;ExcessHet=3.0103;FS=0.000;MLEAC=2;MLEAF=1.00;MQ=46.48;QD=20.21;SOR=3.912	GT:AD:DP:GQ:PL	1/1:0,6:6:18:148,18,0	0/0:.:10:1
NW_004765723.1	23607	.	A	T	58.73	PASS	AC=2;AF=0.5;AN=4;DP=9;ExcessHet=3.0103;FS=0.000;MLEAC=3;MLEAF=0.750;MQ=62.13;QD=11.75;SOR=3.611	GT:AD:DP:GQ:PL	0/0:4,0:4:0:0,0,62	1/1:0,5:5:14:87,14,0
NW_004765723.1	23642	.	G	GA	38.42	PASS	AC=2;AF=0.5;AN=4;DP=14;ExcessHet=3.0103;FS=0.000;MLEAC=2;MLEAF=1.00;MQ=57.57;QD=9.61;SOR=3.258	GT:AD:DP:GQ:PL	0/0:.:10:1	1/1:0,4:4:12:74,12,0
NW_004765723.1	23862	.	A	G	23.19	PASS	AC=2;AF=0.5;AN=4;DP=12;ExcessHet=3.0103;FS=0.000;MLEAC=2;MLEAF=1.00;MQ=48.99;QD=11.60;SOR=2.303	GT:AD:DP:GQ:PL	1/1:0,2:2:6:49,6,0	0/0:.:10:1
NW_004765723.1	24056	.	C	CGAAAAA	55.13	PASS	AC=2;AF=0.5;AN=4;DP=12;ExcessHet=3.0103;FS=0.000;MLEAC=2;MLEAF=1.00;MQ=48.99;QD=27.57;SOR=2.303	GT:AD:DP:GQ:PL	0/0:.:10:1	1/1:0,2:2:6:90,6,0
NW_004765723.1	24262	.	A	AG	56.67	PASS	AC=2;AF=0.5;AN=4;DP=13;ExcessHet=3.0103;FS=0.000;MLEAC=2;MLEAF=1.00;MQ=63.51;QD=18.89;SOR=2.833	GT:AD:DP:GQ:PL	0/0:.:10:1	1/1:0,3:3:9:92,9,0
NW_004765723.1	24388	.	T	A	47.71	PASS	AC=2;AF=0.5;AN=4;DP=13;ExcessHet=3.0103;FS=0.000;MLEAC=2;MLEAF=1.00;MQ=51.96;QD=15.90;SOR=2.833	GT:AD:DP:GQ:PL	1/1:0,3:3:9:74,9,0	0/0:.:10:1
NW_004765723.1	24826	.	A	T	309.47	PASS	AC=2;AF=0.5;AN=4;DP=17;ExcessHet=3.0103;FS=0.000;MLEAC=3;MLEAF=0.750;MQ=60.00;QD=29.47;SOR=4.407	GT:AD:DP:GQ:PGT:PID:PL	0/0:9,0:9:0:.:.:0,0,120	1/1:0,8:8:24:1|1:24826_A_T:338,24,0
NW_004765723.1	24833	.	AGG	A	300.43	PASS	AC=2;AF=0.5;AN=4;DP=16;ExcessHet=3.0103;FS=0.000;MLEAC=3;MLEAF=0.750;MQ=60.00;QD=36.18;SOR=4.174	GT:AD:DP:GQ:PGT:PID:PL	0/0:9,0:9:0:.:.:0,0,48	1/1:0,7:7:24:1|1:24826_A_T:338,24,0
NW_004765723.1	26344	.	CAT	C	72.67	PASS	AC=2;AF=0.5;AN=4;DP=13;ExcessHet=3.0103;FS=0.000;MLEAC=2;MLEAF=1.00;MQ=60.00;QD=24.22;SOR=2.833	GT:AD:DP:GQ:PL	0/0:.:10:1	1/1:0,3:3:9:108,9,0
NW_004765723.1	26826	.	ATT	A,AT	421.92	PASS	AC=1,2;AF=0.25,0.5;AN=4;BaseQRankSum=0.967;ClippingRankSum=0.00;DP=19;ExcessHet=3.0103;FS=0.000;MLEAC=1,2;MLEAF=0.250,0.500;MQ=60.00;MQRankSum=0.00;QD=22.21;ReadPosRankSum=1.22;SOR=3.056	GT:AD:DP:GQ:PL	1/2:0,8,2:10:35:334,35,208,298,0,286	0/2:1,0,8:9:0:122,125,148,0,24,0
NW_004765723.1	26829	.	T	A	256.20	PASS	AC=1;AF=0.25;AN=4;BaseQRankSum=0.566;ClippingRankSum=0.00;DP=28;ExcessHet=3.0103;FS=0.000;MLEAC=1;MLEAF=0.250;MQ=60.00;MQRankSum=0.00;QD=18.30;ReadPosRankSum=1.28;SOR=0.976	GT:AD:DP:GQ:PL	0/1:6,8:14:99:286,0,208	0/0:14,0:14:27:0,27,405
NW_004765723.1	26910	.	CTTTTCT	C	82.67	PASS	AC=2;AF=0.5;AN=4;DP=13;ExcessHet=3.0103;FS=0.000;MLEAC=2;MLEAF=1.00;MQ=62.65;QD=27.56;SOR=2.833	GT:AD:DP:GQ:PL	0/0:.:10:1	1/1:0,3:3:9:118,9,0
NW_004765723.1	26950	.	T	A	194.63	PASS	AC=3;AF=0.75;AN=4;BaseQRankSum=-1.150e+00;ClippingRankSum=0.00;DP=12;ExcessHet=3.0103;FS=0.000;MLEAC=3;MLEAF=0.750;MQ=60.90;MQRankSum=0.00;QD=16.22;ReadPosRankSum=0.319;SOR=3.611	GT:AD:DP:GQ:PL	0/1:1,3:4:13:56,0,13	1/1:0,8:8:23:168,23,0
NW_004765723.1	27286	.	C	G	165.19	PASS	AC=1;AF=0.25;AN=4;BaseQRankSum=-4.661e+00;ClippingRankSum=0.00;DP=87;ExcessHet=3.0103;FS=0.000;MLEAC=1;MLEAF=0.250;MQ=60.00;MQRankSum=0.00;QD=3.37;ReadPosRankSum=0.962;SOR=0.190	GT:AD:DP:GQ:PL	0/1:34,15:49:99:195,0,704	0/0:38,0:38:99:0,105,980
NW_004765723.1	27433	.	A	G	1188.19	PASS	AC=3;AF=0.75;AN=4;BaseQRankSum=-4.816e+00;ClippingRankSum=0.00;DP=69;ExcessHet=3.0103;FS=0.000;MLEAC=3;MLEAF=0.750;MQ=60.00;MQRankSum=0.00;QD=17.22;ReadPosRankSum=0.936;SOR=3.881	GT:AD:DP:GQ:PL	0/1:8,24:32:99:453,0,101	1/1:0,37:37:99:765,108,0
NW_004765723.1	27634	.	A	T	1460.19	PASS	AC=3;AF=0.75;AN=4;BaseQRankSum=-4.745e+00;ClippingRankSum=0.00;DP=81;ExcessHet=3.0103;FS=0.000;MLEAC=3;MLEAF=0.750;MQ=60.00;MQRankSum=0.00;QD=18.03;ReadPosRankSum=1.22;SOR=3.230	GT:AD:DP:GQ:PL	0/1:13,23:36:99:436,0,199	1/1:0,45:45:99:1054,134,0
NW_004765723.1	28012	.	T	G	96.87	PASS	AC=1;AF=0.25;AN=4;BaseQRankSum=-3.682e+00;ClippingRankSum=0.00;DP=54;ExcessHet=3.9794;FS=0.000;MLEAC=2;MLEAF=0.500;MQ=60.00;MQRankSum=0.00;QD=3.59;ReadPosRankSum=1.36;SOR=0.245	GT:AD:DP:GQ:PL	0/0:27,0:27:0:0,0,484	0/1:18,9:27:99:123,0,374
NW_004765723.1	28078	.	G	T	32.93	PASS	AC=1;AF=0.25;AN=4;BaseQRankSum=0.104;ClippingRankSum=0.00;DP=40;ExcessHet=3.0103;FS=0.000;MLEAC=1;MLEAF=0.250;MQ=97.98;MQRankSum=0.00;QD=2.35;ReadPosRankSum=1.41;SOR=0.093	GT:AD:DP:GQ:PL	0/1:10,4:15:53:53,0,198	0/0:21,0:25:61:0,61,463
NW_004765723.1	28932	.	G	A	616.19	PASS	AC=3;AF=0.75;AN=4;BaseQRankSum=-3.263e+00;ClippingRankSum=0.00;DP=36;ExcessHet=3.0103;FS=0.000;MLEAC=3;MLEAF=0.750;MQ=60.00;MQRankSum=0.00;QD=17.12;ReadPosRankSum=-8.630e-01;SOR=3.797	GT:AD:DP:GQ:PL	0/1:4,10:14:53:172,0,53	1/1:0,22:22:65:474,65,0
NW_004765723.1	29054	.	C	T	769.19	PASS	AC=3;AF=0.75;AN=4;BaseQRankSum=-4.470e-01;ClippingRankSum=0.00;DP=45;ExcessHet=3.0103;FS=0.000;MLEAC=3;MLEAF=0.750;MQ=60.00;MQRankSum=0.00;QD=17.09;ReadPosRankSum=-7.750e-01;SOR=2.935	GT:AD:DP:GQ:PGT:PID:PL	0/1:8,16:24:99:.:.:309,0,119	1/1:0,21:21:62:1|1:29054_C_T:490,62,0
NW_004765723.1	29868	.	G	A	643.23	PASS	AC=3;AF=0.75;AN=4;BaseQRankSum=-4.017e+00;ClippingRankSum=0.00;DP=35;ExcessHet=3.0103;FS=0.000;MLEAC=3;MLEAF=0.750;MQ=60.00;MQRankSum=0.00;QD=18.38;ReadPosRankSum=0.424;SOR=4.235	GT:AD:DP:GQ:PL	0/1:3,15:18:23:287,0,23	1/1:0,17:17:51:386,51,0
NW_004765723.1	34793	.	C	A	460.19	PASS	AC=3;AF=0.75;AN=4;BaseQRankSum=3.36;ClippingRankSum=0.00;DP=27;ExcessHet=3.0103;FS=0.000;MLEAC=3;MLEAF=0.750;MQ=60.00;MQRankSum=0.00;QD=17.04;ReadPosRankSum=-1.219e+00;SOR=2.753	GT:AD:DP:GQ:PL	0/1:5,8:13:80:159,0,80	1/1:0,14:14:41:331,41,0
NW_004765723.1	34965	.	C	T	238.19	PASS	AC=3;AF=0.75;AN=4;BaseQRankSum=0.901;ClippingRankSum=0.00;DP=22;ExcessHet=3.0103;FS=0.000;MLEAC=3;MLEAF=0.750;MQ=60.00;MQRankSum=0.00;QD=10.83;ReadPosRankSum=-1.290e-01;SOR=1.329	GT:AD:DP:GQ:PL	0/1:8,4:12:59:59,0,138	1/1:0,10:10:29:209,29,0
NW_004765723.1	38279	.	C	T	31.87	PASS	AC=1;AF=0.25;AN=4;BaseQRankSum=1.65;ClippingRankSum=0.00;DP=9;ExcessHet=3.0103;FS=0.000;MLEAC=2;MLEAF=0.500;MQ=60.00;MQRankSum=0.00;QD=6.37;ReadPosRankSum=-1.260e-01;SOR=1.022	GT:AD:DP:GQ:PL	0/1:2,3:5:30:58,0,30	0/0:4,0:4:0:0,0,43
NW_004765723.1	39302	.	G	A	225.37	PASS	AC=1;AF=0.25;AN=4;BaseQRankSum=2.60;ClippingRankSum=0.00;DP=21;ExcessHet=3.0103;FS=0.000;MLEAC=1;MLEAF=0.250;MQ=60.00;MQRankSum=0.00;QD=14.09;ReadPosRankSum=0.351;SOR=0.495	GT:AD:DP:GQ:PGT:PID:PL	0/1:9,7:16:99:0|1:39302_G_A:255,0,329	0/0:5,0:5:15:.:.:0,15,111
NW_004765723.1	39303	.	C	A	225.37	PASS	AC=1;AF=0.25;AN=4;BaseQRankSum=1.84;ClippingRankSum=0.00;DP=21;ExcessHet=3.0103;FS=0.000;MLEAC=1;MLEAF=0.250;MQ=60.00;MQRankSum=0.00;QD=14.09;ReadPosRankSum=0.351;SOR=0.495	GT:AD:DP:GQ:PGT:PID:PL	0/1:9,7:16:99:0|1:39302_G_A:255,0,329	0/0:5,0:5:15:.:.:0,15,111
NW_004765723.1	39439	.	G	A	24.21	PASS	AC=1;AF=0.25;AN=4;BaseQRankSum=-2.100e-01;ClippingRankSum=0.00;DP=20;ExcessHet=3.0103;FS=0.000;MLEAC=1;MLEAF=0.250;MQ=60.00;MQRankSum=0.00;QD=2.42;ReadPosRankSum=0.204;SOR=0.412	GT:AD:DP:GQ:PL	0/1:6,4:10:54:54,0,116	0/0:10,0:10:30:0,30,223
NW_004765723.1	39452	.	A	T	27.20	PASS	AC=1;AF=0.25;AN=4;BaseQRankSum=1.03;ClippingRankSum=0.00;DP=22;ExcessHet=3.0103;FS=0.000;MLEAC=1;MLEAF=0.250;MQ=60.00;MQRankSum=0.00;QD=3.02;ReadPosRankSum=-1.050e+00;SOR=0.527	GT:AD:DP:GQ:PL	0/1:5,4:9:57:57,0,93	0/0:13,0:13:30:0,30,450
NW_004765723.1	39983	.	A	C	76.20	PASS	AC=1;AF=0.25;AN=4;BaseQRankSum=-3.268e+00;ClippingRankSum=0.00;DP=22;ExcessHet=3.0103;FS=0.000;MLEAC=1;MLEAF=0.250;MQ=60.00;MQRankSum=0.00;QD=6.35;ReadPosRankSum=-4.640e-01;SOR=0.693	GT:AD:DP:GQ:PL	0/1:6,6:12:99:106,0,112	0/0:10,0:10:27:0,27,405
NW_004765723.1	40007	.	C	A	317.19	PASS	AC=3;AF=0.75;AN=4;BaseQRankSum=1.91;ClippingRankSum=0.00;DP=21;ExcessHet=3.0103;FS=0.000;MLEAC=3;MLEAF=0.750;MQ=60.00;MQRankSum=0.00;QD=15.10;ReadPosRankSum=-3.600e-01;SOR=1.828	GT:AD:DP:GQ:PL	0/1:6,5:11:94:94,0,115	1/1:0,10:10:30:253,30,0
NW_004765723.1	40499	.	T	C	156.19	PASS	AC=1;AF=0.25;AN=4;BaseQRankSum=0.998;ClippingRankSum=0.00;DP=26;ExcessHet=3.0103;FS=0.000;MLEAC=1;MLEAF=0.250;MQ=60.00;MQRankSum=0.00;QD=13.02;ReadPosRankSum=2.73;SOR=0.446	GT:AD:DP:GQ:PGT:PID:PL	0/1:7,5:12:99:0|1:40499_T_C:186,0,281	0/0:14,0:14:36:.:.:0,36,540
NW_004765723.1	40502	.	C	T	156.21	PASS	AC=1;AF=0.25;AN=4;BaseQRankSum=-3.224e+00;ClippingRankSum=0.00;DP=25;ExcessHet=3.0103;FS=0.000;MLEAC=1;MLEAF=0.250;MQ=60.00;MQRankSum=0.00;QD=13.02;ReadPosRankSum=2.30;SOR=0.446	GT:AD:DP:GQ:PGT:PID:PL	0/1:7,5:12:99:0|1:40499_T_C:186,0,281	0/0:13,0:13:24:.:.:0,24,360
NW_004765723.1	40792	.	T	C	316.74	PASS	AC=3;AF=0.75;AN=4;BaseQRankSum=-1.593e+00;ClippingRankSum=0.00;DP=19;ExcessHet=3.0103;FS=0.000;MLEAC=4;MLEAF=1.00;MQ=60.00;MQRankSum=0.00;QD=16.67;ReadPosRankSum=1.59;SOR=4.514	GT:AD:DP:GQ:PL	0/1:1,8:9:2:142,0,2	1/1:0,10:10:29:201,29,0
NW_004765723.1	41281	.	C	T	297.41	PASS	AC=3;AF=0.75;AN=4;BaseQRankSum=2.68;ClippingRankSum=0.00;DP=21;ExcessHet=3.0103;FS=0.000;MLEAC=3;MLEAF=0.750;MQ=60.00;MQRankSum=0.00;QD=14.16;ReadPosRankSum=0.511;SOR=2.200	GT:AD:DP:GQ:PL	0/1:3,6:9:42:107,0,42	1/1:2,10:12:3:218,3,0
NW_004765723.1	41575	.	T	C	449.19	PASS	AC=3;AF=0.75;AN=4;BaseQRankSum=3.22;ClippingRankSum=0.00;DP=30;ExcessHet=3.0103;FS=0.000;MLEAC=3;MLEAF=0.750;MQ=60.00;MQRankSum=0.00;QD=14.97;ReadPosRankSum=2.08;SOR=2.303	GT:AD:DP:GQ:PL	0/1:7,5:12:83:83,0,123	1/1:0,18:18:53:396,53,0
NW_004765723.1	41623	.	G	A	1107.19	PASS	AC=3;AF=0.75;AN=4;BaseQRankSum=1.27;ClippingRankSum=0.00;DP=33;ExcessHet=3.0103;FS=0.000;MLEAC=3;MLEAF=0.750;MQ=60.00;MQRankSum=0.00;QD=33.55;ReadPosRankSum=1.42;SOR=3.611	GT:AD:DP:GQ:PGT:PID:PL	0/1:4,13:17:99:0|1:41623_G_A:455,0,118	1/1:0,16:16:54:1|1:41623_G_A:682,54,0
NW_004765723.1	41629	.	A	C	1155.19	PASS	AC=3;AF=0.75;AN=4;BaseQRankSum=-9.540e-01;ClippingRankSum=0.00;DP=33;ExcessHet=3.0103;FS=0.000;MLEAC=3;MLEAF=0.750;MQ=60.00;MQRankSum=0.00;QD=27.90;ReadPosRankSum=1.81;SOR=3.611	GT:AD:DP:GQ:PGT:PID:PL	0/1:4,13:17:99:0|1:41623_G_A:502,0,112	1/1:0,16:16:54:1|1:41623_G_A:683,54,0
NW_004765723.1	41686	.	A	G	888.19	PASS	AC=3;AF=0.75;AN=4;BaseQRankSum=-5.240e-01;ClippingRankSum=0.00;DP=29;ExcessHet=3.0103;FS=0.000;MLEAC=3;MLEAF=0.750;MQ=60.00;MQRankSum=0.00;QD=30.63;ReadPosRankSum=-1.044e+00;SOR=2.226	GT:AD:DP:GQ:PGT:PID:PL	0/1:7,9:16:99:0|1:41686_A_G:332,0,267	1/1:0,13:13:42:1|1:41686_A_G:586,42,0
NW_004765723.1	41692	.	C	T	910.19	PASS	AC=3;AF=0.75;AN=4;BaseQRankSum=-1.115e+00;ClippingRankSum=0.00;DP=32;ExcessHet=3.0103;FS=0.000;MLEAC=3;MLEAF=0.750;MQ=60.00;MQRankSum=0.00;QD=28.44;ReadPosRankSum=-9.930e-01;SOR=1.022	GT:AD:DP:GQ:PGT:PID:PL	0/1:8,9:17:99:0|1:41686_A_G:329,0,292	1/1:0,15:15:45:1|1:41686_A_G:611,45,0
NW_004765723.1	41737	.	T	A,G	697.20	PASS	AC=1,3;AF=0.25,0.75;AN=4;DP=33;ExcessHet=3.0103;FS=0.000;MLEAC=1,3;MLEAF=0.250,0.750;MQ=60.00;QD=21.13;SOR=5.610	GT:AD:DP:GQ:PL	1/2:0,8,9:17:99:341,173,149,168,0,141	2/2:0,0,16:16:48:383,383,383,48,48,0
NW_004765723.1	41806	.	A	G	435.19	PASS	AC=3;AF=0.75;AN=4;BaseQRankSum=-3.588e+00;ClippingRankSum=0.00;DP=28;ExcessHet=3.0103;FS=0.000;MLEAC=3;MLEAF=0.750;MQ=60.00;MQRankSum=0.00;QD=15.54;ReadPosRankSum=-1.169e+00;SOR=2.468	GT:AD:DP:GQ:PL	0/1:6,8:14:99:134,0,108	1/1:0,14:14:42:331,42,0
NW_004765723.1	41839	.	C	T	249.20	PASS	AC=3;AF=0.75;AN=4;BaseQRankSum=1.07;ClippingRankSum=0.00;DP=16;ExcessHet=3.0103;FS=0.000;MLEAC=3;MLEAF=0.750;MQ=60.00;MQRankSum=0.00;QD=15.57;ReadPosRankSum=0.328;SOR=2.049	GT:AD:DP:GQ:PL	0/1:4,3:7:57:57,0,75	1/1:0,9:9:27:222,27,0
NW_004765723.1	41875	.	G	A	207.47	PASS	AC=3;AF=0.75;AN=4;BaseQRankSum=0.00;ClippingRankSum=0.00;DP=12;ExcessHet=3.0103;FS=0.000;MLEAC=3;MLEAF=0.750;MQ=60.00;MQRankSum=0.00;QD=17.29;ReadPosRankSum=0.967;SOR=3.611	GT:AD:DP:GQ:PL	0/1:1,2:3:15:38,0,15	1/1:0,9:9:26:199,26,0
NW_004765723.1	41911	.	G	A	376.19	PASS	AC=3;AF=0.75;AN=4;BaseQRankSum=-1.426e+00;ClippingRankSum=0.00;DP=27;ExcessHet=3.0103;FS=0.000;MLEAC=3;MLEAF=0.750;MQ=60.00;MQRankSum=0.00;QD=13.93;ReadPosRankSum=0.791;SOR=1.781	GT:AD:DP:GQ:PL	0/1:8,6:14:99:100,0,160	1/1:0,13:13:39:306,39,0
NW_004765723.1	42052	.	T	C	734.19	PASS	AC=3;AF=0.75;AN=4;BaseQRankSum=0.00;ClippingRankSum=0.00;DP=39;ExcessHet=3.0103;FS=0.000;MLEAC=3;MLEAF=0.750;MQ=60.00;MQRankSum=0.00;QD=18.83;ReadPosRankSum=1.53;SOR=3.967	GT:AD:DP:GQ:PL	0/1:4,13:17:65:257,0,65	1/1:0,22:22:65:507,65,0
NW_004765723.1	42067	.	C	G	684.23	PASS	AC=3;AF=0.75;AN=4;BaseQRankSum=1.02;ClippingRankSum=0.00;DP=36;ExcessHet=3.0103;FS=0.000;MLEAC=3;MLEAF=0.750;MQ=60.00;MQRankSum=0.00;QD=19.01;ReadPosRankSum=1.45;SOR=4.294	GT:AD:DP:GQ:PL	0/1:3,14:17:23:281,0,23	1/1:0,19:19:56:433,56,0
NW_004765723.1	42100	.	A	G	727.23	PASS	AC=3;AF=0.75;AN=4;BaseQRankSum=-1.980e-01;ClippingRankSum=0.00;DP=37;ExcessHet=3.0103;FS=0.000;MLEAC=3;MLEAF=0.750;MQ=60.00;MQRankSum=0.00;QD=19.65;ReadPosRankSum=0.505;SOR=4.351	GT:AD:DP:GQ:PL	0/1:3,13:16:23:259,0,23	1/1:0,21:21:63:498,63,0
NW_004765723.1	42553	.	G	A	41.19	PASS	AC=1;AF=0.25;AN=4;BaseQRankSum=0.075;ClippingRankSum=0.00;DP=32;ExcessHet=3.0103;FS=0.000;MLEAC=1;MLEAF=0.250;MQ=60.00;MQRankSum=0.00;QD=2.57;ReadPosRankSum=-3.410e-01;SOR=0.223	GT:AD:DP:GQ:PL	0/1:11,5:16:71:71,0,209	0/0:16,0:16:36:0,36,540
NW_004765723.1	42667	.	T	C	646.19	PASS	AC=3;AF=0.75;AN=4;BaseQRankSum=-1.035e+00;ClippingRankSum=0.00;DP=40;ExcessHet=3.0103;FS=0.000;MLEAC=3;MLEAF=0.750;MQ=60.00;MQRankSum=0.00;QD=16.15;ReadPosRankSum=-1.467e+00;SOR=2.948	GT:AD:DP:GQ:PL	0/1:7,12:19:86:223,0,86	1/1:0,21:21:62:453,62,0
NW_004765723.1	42835	.	C	T	1054.19	PASS	AC=3;AF=0.75;AN=4;BaseQRankSum=-4.777e+00;ClippingRankSum=0.00;DP=64;ExcessHet=3.0103;FS=4.997;MLEAC=3;MLEAF=0.750;MQ=60.00;MQRankSum=0.00;QD=16.47;ReadPosRankSum=0.886;SOR=3.187	GT:AD:DP:GQ:PL	0/1:11,26:37:99:493,0,156	1/1:0,27:27:80:591,80,0
NW_004765723.1	42919	.	A	T	337.19	PASS	AC=3;AF=0.75;AN=4;BaseQRankSum=-1.121e+00;ClippingRankSum=0.00;DP=27;ExcessHet=3.0103;FS=0.000;MLEAC=3;MLEAF=0.750;MQ=60.00;MQRankSum=0.00;QD=12.49;ReadPosRankSum=-5.100e-02;SOR=1.528	GT:AD:DP:GQ:PL	0/1:9,7:16:99:105,0,172	1/1:0,11:11:33:262,33,0
NW_004765723.1	42988	.	T	C	621.19	PASS	AC=3;AF=0.75;AN=4;BaseQRankSum=-4.509e+00;ClippingRankSum=0.00;DP=45;ExcessHet=3.0103;FS=0.000;MLEAC=3;MLEAF=0.750;MQ=60.00;MQRankSum=0.00;QD=13.80;ReadPosRankSum=-3.210e-01;SOR=2.252	GT:AD:DP:GQ:PL	0/1:11,12:23:99:204,0,209	1/1:0,22:22:64:447,64,0
NW_004765723.1	43373	.	C	T	206.19	PASS	AC=1;AF=0.25;AN=4;BaseQRankSum=-9.250e-01;ClippingRankSum=0.00;DP=53;ExcessHet=3.0103;FS=0.000;MLEAC=1;MLEAF=0.250;MQ=60.00;MQRankSum=0.00;QD=6.44;ReadPosRankSum=0.228;SOR=0.484	GT:AD:DP:GQ:PL	0/1:18,14:32:99:236,0,522	0/0:21,0:21:60:0,60,516
NW_004765723.1	43733	.	C	T	989.19	PASS	AC=3;AF=0.75;AN=4;BaseQRankSum=3.33;ClippingRankSum=0.00;DP=51;ExcessHet=3.0103;FS=0.000;MLEAC=3;MLEAF=0.750;MQ=60.00;MQRankSum=0.00;QD=19.40;ReadPosRankSum=-4.520e-01;SOR=3.788	GT:AD:DP:GQ:PL	0/1:6,16:22:71:317,0,71	1/1:0,29:29:86:702,86,0
NW_004765723.1	44324	.	C	T	145.19	PASS	AC=1;AF=0.25;AN=4;BaseQRankSum=-4.867e+00;ClippingRankSum=0.00;DP=58;ExcessHet=3.0103;FS=0.000;MLEAC=1;MLEAF=0.250;MQ=60.00;MQRankSum=0.00;QD=5.81;ReadPosRankSum=-1.936e+00;SOR=0.495	GT:AD:DP:GQ:PL	0/1:14,11:25:99:175,0,257	0/0:33,0:33:90:0,90,743
NW_004765723.1	44723	.	C	T	1040.19	PASS	AC=3;AF=0.75;AN=4;BaseQRankSum=-4.786e+00;ClippingRankSum=0.00;DP=71;ExcessHet=3.0103;FS=0.000;MLEAC=3;MLEAF=0.750;MQ=60.00;MQRankSum=0.00;QD=14.65;ReadPosRankSum=0.036;SOR=1.080	GT:AD:DP:GQ:PL	0/1:18,15:33:99:218,0,337	1/1:0,38:38:99:852,113,0
NW_004765723.1	44750	.	C	T	985.19	PASS	AC=3;AF=0.75;AN=4;BaseQRankSum=-4.049e+00;ClippingRankSum=0.00;DP=70;ExcessHet=3.0103;FS=0.000;MLEAC=3;MLEAF=0.750;MQ=60.00;MQRankSum=0.00;QD=14.07;ReadPosRankSum=-9.600e-02;SOR=0.965	GT:AD:DP:GQ:PL	0/1:19,14:33:99:210,0,348	1/1:0,37:37:99:805,109,0
NW_004765723.1	44825	.	A	G	110.22	PASS	AC=1;AF=0.25;AN=4;BaseQRankSum=-7.540e-01;ClippingRankSum=0.00;DP=91;ExcessHet=3.0103;FS=0.000;MLEAC=1;MLEAF=0.250;MQ=60.00;MQRankSum=0.00;QD=2.51;ReadPosRankSum=1.51;SOR=0.507	GT:AD:DP:GQ:PL	0/0:47,0:47:22:0,22,895	0/1:32,12:44:99:140,0,632
NW_004765723.1	45311	.	A	C	1314.19	PASS	AC=3;AF=0.75;AN=4;BaseQRankSum=-5.019e+00;ClippingRankSum=0.00;DP=82;ExcessHet=3.0103;FS=0.000;MLEAC=3;MLEAF=0.750;MQ=60.00;MQRankSum=0.00;QD=16.03;ReadPosRankSum=0.496;SOR=0.510	GT:AD:DP:GQ:PL	0/1:18,21:39:99:367,0,313	1/1:0,43:43:99:977,127,0
NW_004765723.1	45429	.	A	T	1234.19	PASS	AC=3;AF=0.75;AN=4;BaseQRankSum=-9.830e-01;ClippingRankSum=0.00;DP=69;ExcessHet=3.0103;FS=0.000;MLEAC=3;MLEAF=0.750;MQ=60.00;MQRankSum=0.00;QD=17.89;ReadPosRankSum=1.22;SOR=2.704	GT:AD:DP:GQ:PL	0/1:14,15:29:99:287,0,264	1/1:0,40:40:99:977,119,0
NW_004765723.1	45473	.	GTAT	G	299.15	PASS	AC=1;AF=0.25;AN=4;BaseQRankSum=1.27;ClippingRankSum=0.00;DP=50;ExcessHet=3.0103;FS=0.000;MLEAC=1;MLEAF=0.250;MQ=60.00;MQRankSum=0.00;QD=13.60;ReadPosRankSum=1.78;SOR=0.412	GT:AD:DP:GQ:PL	0/1:13,9:22:99:338,0,518	0/0:28,0:28:72:0,72,668
NW_004765723.1	45622	.	T	A	731.19	PASS	AC=3;AF=0.75;AN=4;BaseQRankSum=0.967;ClippingRankSum=0.00;DP=21;ExcessHet=3.0103;FS=0.000;MLEAC=3;MLEAF=0.750;MQ=60.00;MQRankSum=0.00;QD=34.82;ReadPosRankSum=0.751;SOR=3.160	GT:AD:DP:GQ:PGT:PID:PL	0/1:3,6:9:99:0|1:45622_T_A:232,0,115	1/1:0,12:12:36:1|1:45622_T_A:529,36,0
NW_004765723.1	45623	.	T	A	731.19	PASS	AC=3;AF=0.75;AN=4;BaseQRankSum=0.105;ClippingRankSum=0.00;DP=21;ExcessHet=3.0103;FS=0.000;MLEAC=3;MLEAF=0.750;MQ=60.00;MQRankSum=0.00;QD=34.82;ReadPosRankSum=0.751;SOR=3.160	GT:AD:DP:GQ:PGT:PID:PL	0/1:3,6:9:99:0|1:45622_T_A:232,0,115	1/1:0,12:12:36:1|1:45622_T_A:529,36,0
NW_004765723.1	47819	.	C	T	92.16	PASS	AC=2;AF=0.5;AN=4;DP=7;ExcessHet=0.7918;FS=0.000;MLEAC=2;MLEAF=0.500;MQ=60.00;QD=18.43;SOR=3.611	GT:AD:DP:GQ:PL	1/1:0,5:5:15:124,15,0	0/0:2,0:2:6:0,6,43
NW_004765723.1	48665	.	C	T	61.35	PASS	AC=2;AF=0.5;AN=4;DP=10;ExcessHet=0.7918;FS=0.000;MLEAC=2;MLEAF=0.500;MQ=60.00;QD=15.34;SOR=3.258	GT:AD:DP:GQ:PL	0/0:6,0:6:18:0,18,140	1/1:0,4:4:12:95,12,0
NW_004765723.1	48694	.	A	G	145.22	PASS	AC=1;AF=0.25;AN=4;BaseQRankSum=-1.602e+00;ClippingRankSum=0.00;DP=21;ExcessHet=3.0103;FS=0.000;MLEAC=1;MLEAF=0.250;MQ=60.00;MQRankSum=0.00;QD=13.20;ReadPosRankSum=-1.370e-01;SOR=0.582	GT:AD:DP:GQ:PL	0/1:2,9:11:17:175,0,17	0/0:10,0:10:30:0,30,219
NW_004765723.1	48746	.	G	A	371.20	PASS	AC=2;AF=0.5;AN=4;DP=26;ExcessHet=3.0103;FS=0.000;MLEAC=2;MLEAF=1.00;MQ=41.78;QD=23.20;SOR=5.670	GT:AD:DP:GQ:PL	0/0:.:10:1	1/1:0,16:16:48:398,48,0
NW_004765723.1	51658	.	C	T	35.87	PASS	AC=1;AF=0.25;AN=4;BaseQRankSum=1.63;ClippingRankSum=0.00;DP=19;ExcessHet=3.0103;FS=0.000;MLEAC=2;MLEAF=0.500;MQ=60.00;MQRankSum=0.00;QD=2.99;ReadPosRankSum=-1.276e+00;SOR=0.269	GT:AD:DP:GQ:PL	0/0:7,0:7:0:0,0,128	0/1:8,4:12:62:62,0,158
NW_004765723.1	52119	.	G	C	81.87	PASS	AC=1;AF=0.25;AN=4;BaseQRankSum=-3.980e-01;ClippingRankSum=0.00;DP=26;ExcessHet=3.9794;FS=0.000;MLEAC=2;MLEAF=0.500;MQ=60.00;MQRankSum=0.00;QD=9.10;ReadPosRankSum=1.98;SOR=1.022	GT:AD:DP:GQ:PGT:PID:PL	0/1:6,3:9:99:0|1:52119_G_C:108,0,191	0/0:17,0:17:0:.:.:0,0,247
NW_004765723.1	52125	.	C	T	80.41	PASS	AC=1;AF=0.25;AN=4;BaseQRankSum=0.489;ClippingRankSum=0.00;DP=25;ExcessHet=3.0103;FS=0.000;MLEAC=1;MLEAF=0.250;MQ=60.00;MQRankSum=0.00;QD=10.05;ReadPosRankSum=1.35;SOR=1.270	GT:AD:DP:GQ:PGT:PID:PL	0/1:5,3:8:99:0|1:52119_G_C:108,0,190	0/0:17,0:17:3:.:.:0,3,291
NW_004765723.1	52814	.	A	G	64.17	PASS	AC=2;AF=0.5;AN=4;DP=12;ExcessHet=3.0103;FS=0.000;MLEAC=2;MLEAF=1.00;MQ=60.00;QD=32.08;SOR=2.303	GT:AD:DP:GQ:PGT:PID:PL	1/1:0,2:2:6:1|1:52814_A_G:90,6,0	0/0:.:10:1
NW_004765723.1	52826	.	C	T	64.17	PASS	AC=2;AF=0.5;AN=4;DP=12;ExcessHet=3.0103;FS=0.000;MLEAC=2;MLEAF=1.00;MQ=60.00;QD=32.08;SOR=2.303	GT:AD:DP:GQ:PGT:PID:PL	1/1:0,2:2:6:1|1:52814_A_G:90,6,0	0/0:.:10:1
NW_004765723.1	54806	.	A	T	97.74	PASS	AC=1;AF=0.25;AN=4;BaseQRankSum=-1.534e+00;ClippingRankSum=0.00;DP=18;ExcessHet=3.0103;FS=9.031;MLEAC=1;MLEAF=0.500;MQ=60.00;MQRankSum=0.00;QD=12.22;ReadPosRankSum=0.157;SOR=4.163	GT:AD:DP:GQ:PL	0/1:1,7:8:1:122,0,1	0/0:.:10:1
NW_004765723.1	54820	.	T	G	73.99	PASS	AC=1;AF=0.25;AN=4;BaseQRankSum=-1.383e+00;ClippingRankSum=0.00;DP=16;ExcessHet=3.0103;FS=7.782;MLEAC=1;MLEAF=0.500;MQ=60.00;MQRankSum=0.00;QD=12.33;ReadPosRankSum=-1.383e+00;SOR=3.590	GT:AD:DP:GQ:PL	0/1:1,5:6:7:100,0,7	0/0:.:10:1
NW_004765723.1	54892	.	C	T	131.23	PASS	AC=2;AF=0.5;AN=4;DP=17;ExcessHet=3.0103;FS=0.000;MLEAC=2;MLEAF=1.00;MQ=56.12;QD=18.75;SOR=2.584	GT:AD:DP:GQ:PL	1/1:0,7:7:21:158,21,0	0/0:.:10:1
NW_004765723.1	54904	.	C	T	128.23	PASS	AC=2;AF=0.5;AN=4;DP=17;ExcessHet=3.0103;FS=0.000;MLEAC=2;MLEAF=1.00;MQ=56.12;QD=18.32;SOR=2.584	GT:AD:DP:GQ:PL	1/1:0,7:7:21:155,21,0	0/0:.:10:1
NW_004765723.1	54961	.	G	A	23.19	PASS	AC=2;AF=0.5;AN=4;DP=12;ExcessHet=3.0103;FS=0.000;MLEAC=2;MLEAF=1.00;MQ=60.00;QD=11.60;SOR=0.693	GT:AD:DP:GQ:PL	1/1:0,2:2:6:49,6,0	0/0:.:10:1
NW_004765723.1	56006	.	G	A	21.20	PASS	AC=2;AF=0.5;AN=4;DP=12;ExcessHet=3.0103;FS=0.000;MLEAC=2;MLEAF=1.00;MQ=60.00;QD=10.60;SOR=2.303	GT:AD:DP:GQ:PL	1/1:0,2:2:6:47,6,0	0/0:.:10:1
NW_004765723.1	68024	.	A	G	29.62	PASS	AC=1;AF=0.25;AN=4;BaseQRankSum=-1.150e+00;ClippingRankSum=0.00;DP=9;ExcessHet=3.0103;FS=0.000;MLEAC=1;MLEAF=0.250;MQ=60.00;MQRankSum=0.00;QD=7.41;ReadPosRankSum=-6.740e-01;SOR=1.609	GT:AD:DP:GQ:PL	0/1:1,3:4:13:59,0,13	0/0:5,0:5:12:0,12,180
NW_004765723.1	68475	.	T	C	44.71	PASS	AC=2;AF=0.5;AN=4;DP=13;ExcessHet=3.0103;FS=0.000;MLEAC=2;MLEAF=1.00;MQ=51.96;QD=14.90;SOR=2.833	GT:AD:DP:GQ:PL	1/1:0,3:3:9:71,9,0	0/0:.:10:1
NW_004765723.1	69437	.	TC	T	27.14	PASS	AC=2;AF=0.5;AN=4;DP=12;ExcessHet=3.0103;FS=0.000;MLEAC=2;MLEAF=1.00;MQ=60.00;QD=13.57;SOR=2.303	GT:AD:DP:GQ:PL	1/1:0,2:2:6:62,6,0	0/0:.:10:1
NW_004765723.1	70152	.	A	G	21.20	PASS	AC=2;AF=0.5;AN=4;DP=12;ExcessHet=3.0103;FS=0.000;MLEAC=2;MLEAF=1.00;MQ=60.00;QD=10.60;SOR=2.303	GT:AD:DP:GQ:PL	1/1:0,2:2:6:47,6,0	0/0:.:10:1
NW_004765723.1	70627	.	C	T	23.19	PASS	AC=2;AF=0.5;AN=4;DP=12;ExcessHet=3.0103;FS=0.000;MLEAC=2;MLEAF=1.00;MQ=60.00;QD=11.60;SOR=2.303	GT:AD:DP:GQ:PL	1/1:0,2:2:6:49,6,0	0/0:.:10:1
NW_004765723.1	71531	.	A	G	45.71	PASS	AC=2;AF=0.5;AN=4;DP=13;ExcessHet=3.0103;FS=0.000;MLEAC=2;MLEAF=1.00;MQ=60.00;QD=15.24;SOR=2.833	GT:AD:DP:GQ:PL	1/1:0,3:3:9:72,9,0	0/0:.:10:1
NW_004765723.1	72462	.	A	G	44.71	PASS	AC=2;AF=0.5;AN=4;DP=13;ExcessHet=3.0103;FS=0.000;MLEAC=2;MLEAF=1.00;MQ=60.00;QD=14.90;SOR=2.833	GT:AD:DP:GQ:PL	1/1:0,3:3:9:71,9,0	0/0:.:10:1
NW_004765723.1	73007	.	C	A	23.19	PASS	AC=2;AF=0.5;AN=4;DP=12;ExcessHet=3.0103;FS=0.000;MLEAC=2;MLEAF=1.00;MQ=60.00;QD=11.60;SOR=2.303	GT:AD:DP:GQ:PL	1/1:0,2:2:6:49,6,0	0/0:.:10:1
NW_004765723.1	73630	.	T	A	125.23	PASS	AC=2;AF=0.5;AN=4;DP=17;ExcessHet=3.0103;FS=0.000;MLEAC=2;MLEAF=1.00;MQ=60.00;QD=17.89;SOR=4.174	GT:AD:DP:GQ:PL	1/1:0,7:7:21:152,21,0	0/0:.:10:1
NW_004765723.1	73669	.	C	T	97.37	PASS	AC=1;AF=0.25;AN=4;BaseQRankSum=-1.282e+00;ClippingRankSum=0.00;DP=15;ExcessHet=3.0103;FS=0.000;MLEAC=1;MLEAF=0.500;MQ=60.00;MQRankSum=0.00;QD=19.47;ReadPosRankSum=1.28;SOR=1.981	GT:AD:DP:GQ:PGT:PID:PL	0/1:1,4:5:14:0|1:73669_C_T:124,0,14	0/0:.:10:1
NW_004765723.1	73675	.	T	A	88.71	PASS	AC=2;AF=0.5;AN=4;DP=12;ExcessHet=3.0103;FS=0.000;MLEAC=2;MLEAF=1.00;MQ=60.00;QD=28.44;SOR=2.303	GT:AD:DP:GQ:PGT:PID:PL	1/1:0,2:2:9:1|1:73669_C_T:115,9,0	0/0:.:10:1
NW_004765723.1	76594	.	C	T	234.86	PASS	AC=3;AF=0.75;AN=4;BaseQRankSum=2.36;ClippingRankSum=0.00;DP=14;ExcessHet=3.0103;FS=0.000;MLEAC=3;MLEAF=0.750;MQ=60.00;MQRankSum=0.00;QD=16.78;ReadPosRankSum=0.00;SOR=2.985	GT:AD:DP:GQ:PGT:PID:PL	1/1:0,3:3:9:.:.:74,9,0	0/1:2,9:11:57:0|1:76594_C_T:190,0,57
NW_004765723.1	77190	.	G	A	538.95	PASS	AC=3;AF=0.75;AN=4;BaseQRankSum=2.20;ClippingRankSum=0.00;DP=26;ExcessHet=3.0103;FS=0.000;MLEAC=3;MLEAF=0.750;MQ=60.00;MQRankSum=0.00;QD=20.73;ReadPosRankSum=-2.820e-01;SOR=4.255	GT:AD:DP:GQ:PL	0/1:2,7:9:6:147,0,6	1/1:0,17:17:51:420,51,0
NW_004765723.1	77232	.	A	G	283.19	PASS	AC=3;AF=0.75;AN=4;BaseQRankSum=-2.450e+00;ClippingRankSum=0.00;DP=20;ExcessHet=3.0103;FS=0.000;MLEAC=3;MLEAF=0.750;MQ=60.00;MQRankSum=0.00;QD=14.16;ReadPosRankSum=-1.100e+00;SOR=2.531	GT:AD:DP:GQ:PL	0/1:4,4:8:54:54,0,75	1/1:0,12:12:35:259,35,0
NW_004765723.1	77245	.	G	A	402.19	PASS	AC=3;AF=0.75;AN=4;BaseQRankSum=0.652;ClippingRankSum=0.00;DP=23;ExcessHet=3.0103;FS=0.000;MLEAC=3;MLEAF=0.750;MQ=60.00;MQRankSum=0.00;QD=17.49;ReadPosRankSum=-1.100e+00;SOR=2.833	GT:AD:DP:GQ:PL	0/1:4,4:8:55:61,0,55	1/1:0,15:15:45:371,45,0
NW_004765723.1	77535	.	A	T	199.37	PASS	AC=3;AF=0.75;AN=4;BaseQRankSum=1.65;ClippingRankSum=0.00;DP=12;ExcessHet=3.0103;FS=0.000;MLEAC=3;MLEAF=0.750;MQ=60.00;MQRankSum=0.00;QD=16.61;ReadPosRankSum=-5.240e-01;SOR=2.670	GT:AD:DP:GQ:PL	0/1:2,3:5:18:60,0,18	1/1:0,7:7:21:169,21,0
NW_004765723.1	77640	.	G	T	276.20	PASS	AC=3;AF=0.75;AN=4;BaseQRankSum=1.65;ClippingRankSum=0.00;DP=15;ExcessHet=3.0103;FS=0.000;MLEAC=3;MLEAF=0.750;MQ=60.00;MQRankSum=0.00;QD=18.41;ReadPosRankSum=0.674;SOR=3.126	GT:AD:DP:GQ:PL	0/1:2,3:5:32:59,0,32	1/1:0,10:10:30:247,30,0
NW_004765723.1	77903	.	C	G	164.22	PASS	AC=3;AF=0.75;AN=4;BaseQRankSum=-2.100e+00;ClippingRankSum=0.00;DP=16;ExcessHet=3.0103;FS=0.000;MLEAC=3;MLEAF=0.750;MQ=60.00;MQRankSum=0.00;QD=10.26;ReadPosRankSum=1.03;SOR=2.584	GT:AD:DP:GQ:PL	0/1:3,5:8:59:78,0,59	1/1:0,8:8:22:116,22,0
NW_004765723.1	78005	.	G	A	202.21	PASS	AC=3;AF=0.75;AN=4;BaseQRankSum=0.812;ClippingRankSum=0.00;DP=17;ExcessHet=3.0103;FS=9.574;MLEAC=3;MLEAF=0.750;MQ=60.00;MQRankSum=0.00;QD=11.89;ReadPosRankSum=-1.803e+00;SOR=3.967	GT:AD:DP:GQ:PGT:PID:PL	0/1:6,3:9:44:0|1:78005_G_A:44,0,192	1/1:0,8:8:24:.:.:188,24,0
NW_004765723.1	78008	.	A	G	55.23	PASS	AC=1;AF=0.25;AN=4;BaseQRankSum=-2.260e+00;ClippingRankSum=0.00;DP=17;ExcessHet=3.0103;FS=3.010;MLEAC=1;MLEAF=0.250;MQ=60.00;MQRankSum=0.00;QD=6.14;ReadPosRankSum=1.67;SOR=0.160	GT:AD:DP:GQ:PGT:PID:PL	0/1:3,6:9:85:1|0:78005_G_A:85,0,109	0/0:8,0:8:21:.:.:0,21,315
NW_004765723.1	80418	.	T	C	172.48	PASS	AC=2;AF=0.5;AN=4;DP=12;ExcessHet=3.0103;FS=0.000;MLEAC=3;MLEAF=0.750;MQ=60.00;QD=19.16;SOR=4.615	GT:AD:DP:GQ:PL	0/0:3,0:3:0:0,0,24	1/1:0,9:9:26:201,26,0
NW_004765723.1	80528	.	G	T	231.28	PASS	AC=3;AF=0.75;AN=4;BaseQRankSum=0.00;ClippingRankSum=0.00;DP=8;ExcessHet=3.0103;FS=0.000;MLEAC=3;MLEAF=0.750;MQ=60.00;MQRankSum=0.00;QD=28.91;ReadPosRankSum=0.00;SOR=2.833	GT:AD:DP:GQ:PGT:PID:PL	0/1:1,2:3:23:0|1:80528_G_T:55,0,23	1/1:0,5:5:21:1|1:80528_G_T:206,21,0
NW_004765723.1	80536	.	A	G	231.28	PASS	AC=3;AF=0.75;AN=4;BaseQRankSum=0.00;ClippingRankSum=0.00;DP=10;ExcessHet=3.0103;FS=0.000;MLEAC=3;MLEAF=0.750;MQ=60.00;MQRankSum=0.00;QD=23.13;ReadPosRankSum=0.00;SOR=3.258	GT:AD:DP:GQ:PGT:PID:PL	0/1:1,2:3:23:0|1:80528_G_T:55,0,23	1/1:0,7:7:21:1|1:80528_G_T:206,21,0
NW_004765723.1	80984	.	C	A	140.87	PASS	AC=1;AF=0.25;AN=4;BaseQRankSum=1.18;ClippingRankSum=0.00;DP=12;ExcessHet=3.0103;FS=0.000;MLEAC=2;MLEAF=0.500;MQ=60.00;MQRankSum=0.00;QD=20.12;ReadPosRankSum=0.00;SOR=1.609	GT:AD:DP:GQ:PGT:PID:PL	0/0:5,0:5:0:.:.:0,0,70	0/1:2,5:7:48:0|1:80984_C_A:167,0,48
NW_004765723.1	80993	.	A	G	140.87	PASS	AC=1;AF=0.25;AN=4;BaseQRankSum=-1.383e+00;ClippingRankSum=0.00;DP=12;ExcessHet=3.0103;FS=0.000;MLEAC=2;MLEAF=0.500;MQ=60.00;MQRankSum=0.00;QD=23.48;ReadPosRankSum=-2.100e-01;SOR=2.303	GT:AD:DP:GQ:PGT:PID:PL	0/0:6,0:6:0:.:.:0,0,49	0/1:1,5:6:48:0|1:80984_C_A:167,0,48
NW_004765723.1	81021	.	C	A	21.20	PASS	AC=2;AF=0.5;AN=4;DP=12;ExcessHet=3.0103;FS=0.000;MLEAC=2;MLEAF=1.00;MQ=60.00;QD=10.60;SOR=2.303	GT:AD:DP:GQ:PL	1/1:0,2:2:6:47,6,0	0/0:.:10:1
NW_004765723.1	81069	.	C	T	46.71	PASS	AC=2;AF=0.5;AN=4;DP=13;ExcessHet=3.0103;FS=0.000;MLEAC=2;MLEAF=1.00;MQ=66.83;QD=15.57;SOR=2.833	GT:AD:DP:GQ:PL	1/1:0,3:3:9:73,9,0	0/0:.:10:1
NW_004765723.1	81384	.	T	C	144.50	PASS	AC=3;AF=0.75;AN=4;BaseQRankSum=0.00;ClippingRankSum=0.00;DP=9;ExcessHet=3.0103;FS=0.000;MLEAC=3;MLEAF=0.750;MQ=60.00;MQRankSum=0.00;QD=16.06;ReadPosRankSum=0.210;SOR=3.056	GT:AD:DP:GQ:PL	0/1:1,5:6:6:101,0,6	1/1:0,3:3:9:71,9,0
NW_004765723.1	81396	.	C	T	152.50	PASS	AC=3;AF=0.75;AN=4;BaseQRankSum=1.38;ClippingRankSum=0.00;DP=9;ExcessHet=3.0103;FS=0.000;MLEAC=3;MLEAF=0.750;MQ=60.00;MQRankSum=0.00;QD=16.94;ReadPosRankSum=1.38;SOR=3.056	GT:AD:DP:GQ:PL	0/1:1,5:6:6:106,0,6	1/1:0,3:3:9:74,9,0
NW_004765723.1	81450	.	T	A	49.35	PASS	AC=2;AF=0.5;AN=4;DP=10;ExcessHet=0.7918;FS=0.000;MLEAC=2;MLEAF=0.500;MQ=60.00;QD=12.34;SOR=3.258	GT:AD:DP:GQ:PL	0/0:6,0:6:18:0,18,129	1/1:0,4:4:12:83,12,0
NW_004765723.1	81588	.	G	A	46.87	PASS	AC=1;AF=0.25;AN=4;BaseQRankSum=1.90;ClippingRankSum=0.00;DP=15;ExcessHet=3.0103;FS=0.000;MLEAC=2;MLEAF=0.500;MQ=60.00;MQRankSum=0.00;QD=5.86;ReadPosRankSum=0.566;SOR=0.693	GT:AD:DP:GQ:PL	0/0:7,0:7:0:0,0,77	0/1:4,4:8:55:73,0,55
NW_004765723.1	81784	.	G	A	21.20	PASS	AC=2;AF=0.5;AN=4;DP=12;ExcessHet=3.0103;FS=0.000;MLEAC=2;MLEAF=1.00;MQ=60.00;QD=10.60;SOR=2.303	GT:AD:DP:GQ:PL	1/1:0,2:2:6:47,6,0	0/0:.:10:1
NW_004765723.1	81925	.	A	G	303.22	PASS	AC=3;AF=0.75;AN=4;BaseQRankSum=-9.210e-01;ClippingRankSum=0.00;DP=15;ExcessHet=3.0103;FS=10.212;MLEAC=3;MLEAF=0.750;MQ=60.00;MQRankSum=0.00;QD=20.21;ReadPosRankSum=-1.029e+00;SOR=4.235	GT:AD:DP:GQ:PGT:PID:PL	0/1:5,3:8:99:0|1:81920_A_T:111,0,197	1/1:0,7:7:23:.:.:222,23,0
NW_004765723.1	82145	.	A	T	184.99	PASS	AC=1;AF=0.25;AN=4;BaseQRankSum=-2.275e+00;ClippingRankSum=0.00;DP=16;ExcessHet=3.0103;FS=18.921;MLEAC=1;MLEAF=0.250;MQ=60.00;MQRankSum=0.00;QD=14.23;ReadPosRankSum=0.00;SOR=4.971	GT:AD:DP:GQ:PL	0/1:2,11:13:11:214,0,11	0/0:3,0:3:9:0,9,60
NW_004765724.1	27092	.	C	G	903.23	PASS	AC=3;AF=0.75;AN=4;BaseQRankSum=0.00;ClippingRankSum=0.00;DP=33;ExcessHet=3.0103;FS=0.000;MLEAC=3;MLEAF=0.750;MQ=60.00;MQRankSum=0.00;QD=27.37;ReadPosRankSum=-2.140e-01;SOR=3.193	GT:AD:DP:GQ:PGT:PID:PL	0/1:4,9:13:77:0|1:27092_C_G:281,0,77	1/1:1,19:20:21:1|1:27092_C_G:652,21,0
NW_004765724.1	27260	.	A	G	58.04	PASS	AC=1;AF=0.25;AN=4;BaseQRankSum=1.10;ClippingRankSum=0.00;DP=28;ExcessHet=3.0103;FS=0.000;MLEAC=1;MLEAF=0.250;MQ=60.00;MQRankSum=0.00;QD=5.28;ReadPosRankSum=0.852;SOR=0.551	GT:AD:DP:GQ:PL	0/1:6,5:11:86:86,0,95	0/0:17,0:17:4:0,4,307
NW_004765724.1	27374	.	A	G	96.19	PASS	AC=1;AF=0.25;AN=4;BaseQRankSum=-3.727e+00;ClippingRankSum=0.00;DP=39;ExcessHet=3.0103;FS=0.000;MLEAC=1;MLEAF=0.250;MQ=60.00;MQRankSum=0.00;QD=5.34;ReadPosRankSum=1.17;SOR=0.105	GT:AD:DP:GQ:PGT:PID:PL	0/1:14,4:18:99:0|1:27374_A_G:126,0,559	0/0:21,0:21:54:.:.:0,54,810
NW_004765724.1	27377	.	A	G	96.19	PASS	AC=1;AF=0.25;AN=4;BaseQRankSum=-2.550e-01;ClippingRankSum=0.00;DP=38;ExcessHet=3.0103;FS=0.000;MLEAC=1;MLEAF=0.250;MQ=60.00;MQRankSum=0.00;QD=5.66;ReadPosRankSum=1.66;SOR=0.120	GT:AD:DP:GQ:PGT:PID:PL	0/1:13,4:17:99:0|1:27374_A_G:126,0,559	0/0:21,0:21:54:.:.:0,54,810
NW_004765724.1	27710	.	C	T	150.19	PASS	AC=1;AF=0.25;AN=4;BaseQRankSum=0.731;ClippingRankSum=0.00;DP=33;ExcessHet=3.0103;FS=10.212;MLEAC=1;MLEAF=0.250;MQ=60.00;MQRankSum=0.00;QD=10.01;ReadPosRankSum=1.45;SOR=0.015	GT:AD:DP:GQ:PGT:PID:PL	0/1:10,5:15:99:0|1:27710_C_T:180,0,405	0/0:18,0:18:29:.:.:0,29,389
NW_004765724.1	28247	.	G	C	44.71	PASS	AC=2;AF=0.5;AN=4;DP=13;ExcessHet=3.0103;FS=0.000;MLEAC=2;MLEAF=1.00;MQ=60.00;QD=14.90;SOR=2.833	GT:AD:DP:GQ:PL	0/0:.:10:1	1/1:0,3:3:9:71,9,0
NW_004765724.1	31400	.	T	A	96.33	PASS	AC=2;AF=0.5;AN=4;DP=15;ExcessHet=3.0103;FS=0.000;MLEAC=2;MLEAF=1.00;MQ=50.71;QD=19.27;SOR=3.611	GT:AD:DP:GQ:PL	0/0:.:10:1	1/1:0,5:5:15:123,15,0
NW_004765724.1	31551	.	G	GCGC	99.67	PASS	AC=2;AF=0.5;AN=4;DP=13;ExcessHet=3.0103;FS=0.000;MLEAC=2;MLEAF=1.00;MQ=60.62;QD=33.22;SOR=2.833	GT:AD:DP:GQ:PL	1/1:0,3:3:9:135,9,0	0/0:.:10:1
NW_004765724.1	31594	.	T	C	89.87	PASS	AC=1;AF=0.25;AN=4;BaseQRankSum=-1.114e+00;ClippingRankSum=0.00;DP=21;ExcessHet=3.0103;FS=0.000;MLEAC=2;MLEAF=0.500;MQ=62.65;MQRankSum=-2.000e+00;QD=7.49;ReadPosRankSum=1.44;SOR=1.022	GT:AD:DP:GQ:PL	0/1:5,7:12:89:116,0,89	0/0:9,0:9:0:0,0,126
NW_004765724.1	32371	.	A	G	47.87	PASS	AC=1;AF=0.25;AN=4;BaseQRankSum=2.19;ClippingRankSum=0.00;DP=16;ExcessHet=3.0103;FS=0.000;MLEAC=2;MLEAF=0.500;MQ=60.00;MQRankSum=0.00;QD=6.84;ReadPosRankSum=-1.800e-01;SOR=0.941	GT:AD:DP:GQ:PL	0/1:3,4:7:34:74,0,34	0/0:9,0:9:0:0,0,110
NW_004765724.1	32383	.	G	A	48.23	PASS	AC=1;AF=0.25;AN=4;BaseQRankSum=2.19;ClippingRankSum=0.00;DP=14;ExcessHet=3.0103;FS=0.000;MLEAC=1;MLEAF=0.250;MQ=84.85;MQRankSum=0.00;QD=6.89;ReadPosRankSum=-3.660e-01;SOR=0.188	GT:AD:DP:GQ:PL	0/1:3,4:7:47:78,0,47	0/0:7,0:7:21:0,21,159
NW_004765724.1	38471	.	A	G	119.33	PASS	AC=2;AF=0.5;AN=4;DP=15;ExcessHet=3.0103;FS=0.000;MLEAC=2;MLEAF=1.00;MQ=54.77;QD=23.87;SOR=3.611	GT:AD:DP:GQ:PL	0/0:.:10:1	1/1:0,5:5:15:146,15,0
NW_004765724.1	39076	.	T	C	157.03	PASS	AC=3;AF=0.75;AN=4;BaseQRankSum=1.38;ClippingRankSum=0.00;DP=14;ExcessHet=3.0103;FS=0.000;MLEAC=3;MLEAF=0.750;MQ=60.00;MQRankSum=0.00;QD=11.22;ReadPosRankSum=0.00;SOR=2.303	GT:AD:DP:GQ:PL	0/1:2,6:8:30:77,0,30	1/1:1,5:6:8:109,8,0
NW_004765724.1	49425	.	C	CT	55.13	PASS	AC=2;AF=0.5;AN=4;DP=12;ExcessHet=3.0103;FS=0.000;MLEAC=2;MLEAF=1.00;MQ=70.00;QD=27.57;SOR=2.303	GT:AD:DP:GQ:PGT:PID:PL	0/0:.:10:1	1/1:0,2:2:6:1|1:49425_C_CT:90,6,0
NW_004765724.1	49442	.	A	G	64.17	PASS	AC=2;AF=0.5;AN=4;DP=12;ExcessHet=3.0103;FS=0.000;MLEAC=2;MLEAF=1.00;MQ=70.00;QD=32.08;SOR=2.303	GT:AD:DP:GQ:PGT:PID:PL	0/0:.:10:1	1/1:0,2:2:6:1|1:49425_C_CT:90,6,0
NW_004765724.1	54284	.	T	A	21.20	PASS	AC=2;AF=0.5;AN=4;DP=12;ExcessHet=3.0103;FS=0.000;MLEAC=2;MLEAF=1.00;MQ=60.00;QD=10.60;SOR=2.303	GT:AD:DP:GQ:PL	0/0:.:10:1	1/1:0,2:2:6:47,6,0
NW_004765724.1	54458	.	G	C	44.71	PASS	AC=2;AF=0.5;AN=4;DP=13;ExcessHet=3.0103;FS=0.000;MLEAC=2;MLEAF=1.00;MQ=46.48;QD=14.90;SOR=2.833	GT:AD:DP:GQ:PL	0/0:.:10:1	1/1:0,3:3:9:71,9,0
NW_004765724.1	54500	.	A	G	21.20	PASS	AC=2;AF=0.5;AN=4;DP=12;ExcessHet=3.0103;FS=0.000;MLEAC=2;MLEAF=1.00;MQ=60.00;QD=10.60;SOR=2.303	GT:AD:DP:GQ:PL	0/0:.:10:1	1/1:0,2:2:6:47,6,0
NW_004765724.1	62574	.	A	T	51.37	PASS	AC=2;AF=0.5;AN=4;DP=15;ExcessHet=3.0103;FS=0.000;MLEAC=2;MLEAF=1.00;MQ=60.00;QD=10.27;SOR=3.611	GT:AD:DP:GQ:PL	0/0:.:10:1	1/1:0,5:5:14:78,14,0
NW_004765724.1	62596	.	G	T	97.33	PASS	AC=2;AF=0.5;AN=4;DP=15;ExcessHet=3.0103;FS=0.000;MLEAC=2;MLEAF=1.00;MQ=60.00;QD=19.47;SOR=3.611	GT:AD:DP:GQ:PL	0/0:.:10:1	1/1:0,5:5:15:124,15,0
NW_004765724.1	66823	.	C	T	44.71	PASS	AC=2;AF=0.5;AN=4;DP=13;ExcessHet=3.0103;FS=0.000;MLEAC=2;MLEAF=1.00;MQ=60.00;QD=14.90;SOR=2.833	GT:AD:DP:GQ:PL	0/0:.:10:1	1/1:0,3:3:9:71,9,0
NW_004765725.1	6059	.	CCA	C	291.50	PASS	AC=1;AF=0.25;AN=4;BaseQRankSum=-2.820e-01;ClippingRankSum=0.00;DP=13;ExcessHet=3.0103;FS=0.000;MLEAC=1;MLEAF=0.250;MQ=60.00;MQRankSum=0.00;QD=32.39;ReadPosRankSum=-1.221e+00;SOR=3.056	GT:AD:DP:GQ:PGT:PID:PL	0/1:1,8:9:58:0|1:6059_CCA_C:330,0,58	0/0:4,0:4:12:.:.:0,12,84
NW_004765725.1	6064	.	T	TTC	291.50	PASS	AC=1;AF=0.25;AN=4;BaseQRankSum=1.28;ClippingRankSum=0.00;DP=14;ExcessHet=3.0103;FS=0.000;MLEAC=1;MLEAF=0.250;MQ=60.00;MQRankSum=0.00;QD=29.15;SOR=2.303	GT:AD:DP:GQ:PGT:PID:PL	0/1:2,8:10:58:0|1:6059_CCA_C:330,0,58	0/0:4,0:4:12:.:.:0,12,84
NW_004765725.1	6376	.	G	A	756.81	PASS	AC=2;AF=0.5;AN=4;BaseQRankSum=-2.359e+00;ClippingRankSum=0.00;DP=41;ExcessHet=0.7918;FS=0.000;MLEAC=2;MLEAF=0.500;MQ=60.00;MQRankSum=0.00;QD=21.62;ReadPosRankSum=1.65;SOR=5.728	GT:AD:DP:GQ:PL	1/1:1,34:35:78:791,78,0	0/0:6,0:6:15:0,15,225
NW_004765725.1	6459	.	C	T	37.81	PASS	AC=2;AF=0.5;AN=4;DP=33;ExcessHet=0.7918;FS=0.000;MLEAC=2;MLEAF=0.500;MQ=60.00;QD=12.60;SOR=2.833	GT:AD:DP:GQ:PL	0/0:30,0:30:72:0,72,1080	1/1:0,3:3:9:71,9,0
NW_004765725.1	27067	.	A	G	44.71	PASS	AC=2;AF=0.5;AN=4;DP=13;ExcessHet=3.0103;FS=0.000;MLEAC=2;MLEAF=1.00;MQ=60.00;QD=14.90;SOR=2.833	GT:AD:DP:GQ:PL	1/1:0,3:3:9:71,9,0	0/0:.:10:1
NW_004765725.1	54397	.	G	A	21.20	PASS	AC=2;AF=0.5;AN=4;DP=12;ExcessHet=3.0103;FS=0.000;MLEAC=2;MLEAF=1.00;MQ=60.00;QD=10.60;SOR=2.303	GT:AD:DP:GQ:PL	0/0:.:10:1	1/1:0,2:2:6:47,6,0
NW_004765725.1	85910	.	G	C	64.17	PASS	AC=2;AF=0.5;AN=4;DP=12;ExcessHet=3.0103;FS=0.000;MLEAC=2;MLEAF=1.00;MQ=60.00;QD=32.08;SOR=2.303	GT:AD:DP:GQ:PGT:PID:PL	0/0:.:10:1	1/1:0,2:2:6:1|1:85910_G_C:90,6,0
NW_004765725.1	85911	.	C	T	64.17	PASS	AC=2;AF=0.5;AN=4;DP=12;ExcessHet=3.0103;FS=0.000;MLEAC=2;MLEAF=1.00;MQ=60.00;QD=32.08;SOR=2.303	GT:AD:DP:GQ:PGT:PID:PL	0/0:.:10:1	1/1:0,2:2:6:1|1:85910_G_C:90,6,0
NW_004765725.1	86149	.	T	C	21.20	PASS	AC=2;AF=0.5;AN=4;DP=12;ExcessHet=3.0103;FS=0.000;MLEAC=2;MLEAF=1.00;MQ=42.43;QD=10.60;SOR=2.303	GT:AD:DP:GQ:PL	0/0:.:10:1	1/1:0,2:2:6:47,6,0
NW_004765725.1	95939	.	T	C	47.20	PASS	AC=1;AF=0.25;AN=4;BaseQRankSum=-1.501e+00;ClippingRankSum=0.00;DP=8;ExcessHet=3.0103;FS=0.000;MLEAC=1;MLEAF=0.250;MQ=60.00;MQRankSum=0.00;QD=7.87;ReadPosRankSum=1.83;SOR=0.368	GT:AD:DP:GQ:PL	0/0:2,0:2:0:0,0,1	0/1:2,4:6:31:74,0,31
NW_004765725.1	95960	.	C	T	54.71	PASS	AC=1;AF=0.25;AN=4;BaseQRankSum=0.253;ClippingRankSum=0.00;DP=15;ExcessHet=3.0103;FS=0.000;MLEAC=1;MLEAF=0.500;MQ=50.71;MQRankSum=0.00;QD=10.94;ReadPosRankSum=0.00;SOR=0.693	GT:AD:DP:GQ:PL	0/0:.:10:1	0/1:1,4:5:9:81,0,9
NW_004765725.1	96221	.	T	C	49.44	PASS	AC=3;AF=0.75;AN=4;BaseQRankSum=-1.645e+00;ClippingRankSum=0.00;DP=7;ExcessHet=3.0103;FS=0.000;MLEAC=3;MLEAF=0.750;MQ=60.00;MQRankSum=0.00;QD=7.06;ReadPosRankSum=1.04;SOR=1.022	GT:AD:DP:GQ:PL	1/1:0,2:2:6:46,6,0	0/1:3,2:5:32:32,0,59
NW_004765725.1	96419	.	T	C	29.20	PASS	AC=1;AF=0.25;AN=4;BaseQRankSum=0.00;ClippingRankSum=0.00;DP=15;ExcessHet=3.0103;FS=3.979;MLEAC=1;MLEAF=0.500;MQ=50.71;MQRankSum=0.00;QD=5.84;ReadPosRankSum=-5.240e-01;SOR=2.833	GT:AD:DP:GQ:PL	0/0:.:10:1	0/1:2,3:5:32:56,0,32
NW_004765725.1	96592	.	T	C	26.21	PASS	AC=1;AF=0.25;AN=4;BaseQRankSum=1.96;ClippingRankSum=0.00;DP=16;ExcessHet=3.0103;FS=0.000;MLEAC=1;MLEAF=0.500;MQ=61.78;MQRankSum=-6.740e-01;QD=4.37;ReadPosRankSum=1.96;SOR=0.693	GT:AD:DP:GQ:PL	0/0:.:10:1	0/1:3,3:6:50:53,0,50
NW_004765725.1	96773	.	G	A	51.20	PASS	AC=1;AF=0.25;AN=4;BaseQRankSum=2.19;ClippingRankSum=0.00;DP=17;ExcessHet=3.0103;FS=3.680;MLEAC=1;MLEAF=0.500;MQ=60.00;MQRankSum=0.00;QD=7.31;ReadPosRankSum=0.00;SOR=2.494	GT:AD:DP:GQ:PL	0/0:.:10:1	0/1:3,4:7:78:78,0,88
NW_004765725.1	96829	.	G	C	69.46	PASS	AC=2;AF=0.5;AN=4;DP=14;ExcessHet=3.0103;FS=0.000;MLEAC=2;MLEAF=1.00;MQ=60.00;QD=17.37;SOR=1.609	GT:AD:DP:GQ:PL	0/0:.:10:1	1/1:0,4:4:12:96,12,0
NW_004765725.1	97265	.	A	G	37.44	PASS	AC=2;AF=0.5;AN=4;DP=6;ExcessHet=0.7918;FS=0.000;MLEAC=2;MLEAF=0.500;MQ=60.00;QD=18.72;SOR=2.303	GT:AD:DP:GQ:PL	1/1:0,2:2:6:69,6,0	0/0:4,0:4:12:0,12,89
NW_004765725.1	97451	.	C	T	117.43	PASS	AC=1;AF=0.25;AN=4;BaseQRankSum=1.28;ClippingRankSum=0.00;DP=6;ExcessHet=3.0103;FS=0.000;MLEAC=1;MLEAF=0.250;MQ=60.00;MQRankSum=0.00;QD=23.49;ReadPosRankSum=0.00;SOR=0.693	GT:AD:DP:GQ:PGT:PID:PL	0/0:1,0:1:3:.:.:0,3,22	0/1:1,4:5:30:0|1:97451_C_T:145,0,30
NW_004765725.1	97661	.	G	A	779.19	PASS	AC=3;AF=0.75;AN=4;BaseQRankSum=-2.870e+00;ClippingRankSum=0.00;DP=56;ExcessHet=3.0103;FS=3.774;MLEAC=3;MLEAF=0.750;MQ=60.00;MQRankSum=0.00;QD=13.91;ReadPosRankSum=1.06;SOR=1.589	GT:AD:DP:GQ:PL	1/1:2,25:27:32:496,32,0	0/1:11,18:29:99:313,0,161
NW_004765725.1	97841	.	A	C	135.20	PASS	AC=1;AF=0.25;AN=4;BaseQRankSum=-9.670e-01;ClippingRankSum=0.00;DP=16;ExcessHet=3.0103;FS=0.000;MLEAC=1;MLEAF=0.500;MQ=60.00;MQRankSum=0.00;QD=22.53;ReadPosRankSum=1.50;SOR=1.329	GT:AD:DP:GQ:PGT:PID:PL	0/0:.:10:1	0/1:2,4:6:54:0|1:97841_A_C:162,0,54
NW_004765725.1	97859	.	T	C	138.20	PASS	AC=1;AF=0.25;AN=4;BaseQRankSum=0.00;ClippingRankSum=0.00;DP=15;ExcessHet=3.0103;FS=0.000;MLEAC=1;MLEAF=0.500;MQ=60.00;MQRankSum=0.00;QD=27.64;ReadPosRankSum=-2.530e-01;SOR=1.981	GT:AD:DP:GQ:PGT:PID:PL	0/0:.:10:1	0/1:1,4:5:33:0|1:97841_A_C:165,0,33
NW_004765726.1	71133	.	A	G	64.17	PASS	AC=2;AF=0.5;AN=4;DP=12;ExcessHet=3.0103;FS=0.000;MLEAC=2;MLEAF=1.00;MQ=60.00;QD=32.08;SOR=2.303	GT:AD:DP:GQ:PGT:PID:PL	1/1:0,2:2:6:1|1:71133_A_G:90,6,0	0/0:.:10:1
NW_004765726.1	71141	.	G	A	64.17	PASS	AC=2;AF=0.5;AN=4;DP=12;ExcessHet=3.0103;FS=0.000;MLEAC=2;MLEAF=1.00;MQ=60.00;QD=32.08;SOR=2.303	GT:AD:DP:GQ:PGT:PID:PL	1/1:0,2:2:6:1|1:71133_A_G:90,6,0	0/0:.:10:1
NW_004765726.1	161727	.	C	T	20.25	PASS	AC=2;AF=0.5;AN=4;DP=3;ExcessHet=0.7918;FS=0.000;MLEAC=3;MLEAF=0.750;MQ=60.00;QD=10.12;SOR=2.303	GT:AD:DP:GQ:PL	0/0:1,0:1:3:0,3,23	1/1:0,2:2:6:49,6,0
NW_004765727.1	12176	.	G	A	64.17	PASS	AC=2;AF=0.5;AN=4;DP=12;ExcessHet=3.0103;FS=0.000;MLEAC=2;MLEAF=1.00;MQ=48.99;QD=32.08;SOR=2.303	GT:AD:DP:GQ:PGT:PID:PL	0/0:.:10:1	1/1:0,2:2:6:1|1:12176_G_A:90,6,0
NW_004765727.1	12180	.	A	T	64.17	PASS	AC=2;AF=0.5;AN=4;DP=12;ExcessHet=3.0103;FS=0.000;MLEAC=2;MLEAF=1.00;MQ=48.99;QD=32.08;SOR=2.303	GT:AD:DP:GQ:PGT:PID:PL	0/0:.:10:1	1/1:0,2:2:6:1|1:12176_G_A:90,6,0
NW_004765727.1	13902	.	T	C	52.17	PASS	AC=2;AF=0.5;AN=4;DP=12;ExcessHet=3.0103;FS=0.000;MLEAC=2;MLEAF=1.00;MQ=60.00;QD=26.08;SOR=2.303	GT:AD:DP:GQ:PGT:PID:PL	0/0:.:10:1	1/1:0,2:2:6:1|1:13902_T_C:78,6,0
NW_004765727.1	13905	.	A	G	52.17	PASS	AC=2;AF=0.5;AN=4;DP=12;ExcessHet=3.0103;FS=0.000;MLEAC=2;MLEAF=1.00;MQ=60.00;QD=26.08;SOR=2.303	GT:AD:DP:GQ:PGT:PID:PL	0/0:.:10:1	1/1:0,2:2:6:1|1:13902_T_C:78,6,0
NW_004765727.1	146733	.	G	A	153.46	PASS	AC=2;AF=0.5;AN=4;DP=14;ExcessHet=3.0103;FS=0.000;MLEAC=2;MLEAF=1.00;MQ=53.67;QD=30.32;SOR=3.258	GT:AD:DP:GQ:PGT:PID:PL	0/0:.:10:1	1/1:0,4:4:12:1|1:146733_G_A:180,12,0
NW_004765727.1	146741	.	G	T	153.46	PASS	AC=2;AF=0.5;AN=4;DP=14;ExcessHet=3.0103;FS=0.000;MLEAC=2;MLEAF=1.00;MQ=53.67;QD=34.39;SOR=3.258	GT:AD:DP:GQ:PGT:PID:PL	0/0:.:10:1	1/1:0,4:4:12:1|1:146733_G_A:180,12,0
NW_004765727.1	151908	.	C	A	96.71	PASS	AC=2;AF=0.5;AN=4;DP=13;ExcessHet=3.0103;FS=0.000;MLEAC=2;MLEAF=1.00;MQ=60.00;QD=32.24;SOR=2.833	GT:AD:DP:GQ:PGT:PID:PL	0/0:.:10:1	1/1:0,3:3:9:1|1:151908_C_A:123,9,0
NW_004765727.1	151909	.	A	G	96.71	PASS	AC=2;AF=0.5;AN=4;DP=13;ExcessHet=3.0103;FS=0.000;MLEAC=2;MLEAF=1.00;MQ=60.00;QD=32.24;SOR=2.833	GT:AD:DP:GQ:PGT:PID:PL	0/0:.:10:1	1/1:0,3:3:9:1|1:151908_C_A:123,9,0
NW_004765728.1	45575	.	A	G	64.17	PASS	AC=2;AF=0.5;AN=4;DP=12;ExcessHet=3.0103;FS=0.000;MLEAC=2;MLEAF=1.00;MQ=48.99;QD=32.08;SOR=2.303	GT:AD:DP:GQ:PGT:PID:PL	0/0:.:10:1	1/1:0,2:2:6:1|1:45575_A_G:90,6,0
NW_004765728.1	45583	.	T	G	64.17	PASS	AC=2;AF=0.5;AN=4;DP=12;ExcessHet=3.0103;FS=0.000;MLEAC=2;MLEAF=1.00;MQ=48.99;QD=32.08;SOR=2.303	GT:AD:DP:GQ:PGT:PID:PL	0/0:.:10:1	1/1:0,2:2:6:1|1:45575_A_G:90,6,0
NW_004765728.1	90482	.	A	G	169.76	PASS	AC=3;AF=0.75;AN=4;BaseQRankSum=-5.240e-01;ClippingRankSum=0.00;DP=8;ExcessHet=3.0103;FS=0.000;MLEAC=3;MLEAF=0.750;MQ=60.00;MQRankSum=0.00;QD=21.22;ReadPosRankSum=1.28;SOR=2.833	GT:AD:DP:GQ:PGT:PID:PL	0/1:1,4:5:9:0|1:90482_A_G:106,0,9	1/1:0,3:3:9:1|1:90482_A_G:92,9,0
NW_004765728.1	103948	.	A	C	21.20	PASS	AC=2;AF=0.5;AN=4;DP=12;ExcessHet=3.0103;FS=0.000;MLEAC=2;MLEAF=1.00;MQ=60.00;QD=10.60;SOR=2.303	GT:AD:DP:GQ:PL	0/0:.:10:1	1/1:0,2:2:6:47,6,0
NW_004765729.1	2655	.	G	A	213.86	PASS	AC=2;AF=0.5;AN=4;DP=14;ExcessHet=0.7918;FS=0.000;MLEAC=2;MLEAF=0.500;MQ=60.00;QD=17.82;SOR=5.136	GT:AD:DP:GQ:PL	1/1:0,12:12:35:246,35,0	0/0:2,0:2:6:0,6,44
NW_004765729.1	5272	.	A	T	23.19	PASS	AC=2;AF=0.5;AN=4;DP=12;ExcessHet=3.0103;FS=0.000;MLEAC=2;MLEAF=1.00;MQ=60.00;QD=11.60;SOR=2.303	GT:AD:DP:GQ:PL	1/1:0,2:2:6:49,6,0	0/0:.:10:1
NW_004765729.1	10694	.	C	A	30.88	PASS	AC=1;AF=0.25;AN=4;BaseQRankSum=1.96;ClippingRankSum=0.00;DP=9;ExcessHet=3.0103;FS=0.000;MLEAC=2;MLEAF=0.500;MQ=60.00;MQRankSum=0.00;QD=5.15;ReadPosRankSum=0.674;SOR=0.693	GT:AD:DP:GQ:PL	0/1:3,3:6:39:57,0,39	0/0:3,0:3:0:0,0,24
NW_004765729.1	12505	.	G	T	368.19	PASS	AC=1;AF=0.25;AN=4;BaseQRankSum=3.43;ClippingRankSum=0.00;DP=52;ExcessHet=3.0103;FS=0.000;MLEAC=1;MLEAF=0.250;MQ=60.00;MQRankSum=0.00;QD=13.15;ReadPosRankSum=0.470;SOR=1.863	GT:AD:DP:GQ:PL	0/1:8,20:28:91:398,0,91	0/0:24,0:24:57:0,57,855
NW_004765729.1	12540	.	G	A	289.19	PASS	AC=1;AF=0.25;AN=4;BaseQRankSum=3.63;ClippingRankSum=0.00;DP=46;ExcessHet=3.0103;FS=0.000;MLEAC=1;MLEAF=0.250;MQ=60.00;MQRankSum=0.00;QD=11.12;ReadPosRankSum=-3.330e-01;SOR=1.220	GT:AD:DP:GQ:PL	0/1:10,16:26:99:319,0,114	0/0:20,0:20:51:0,51,765
NW_004765729.1	12656	.	G	A	193.20	PASS	AC=3;AF=0.75;AN=4;BaseQRankSum=-4.493e+00;ClippingRankSum=0.00;DP=32;ExcessHet=3.0103;FS=0.000;MLEAC=3;MLEAF=0.750;MQ=60.00;MQRankSum=0.00;QD=6.04;ReadPosRankSum=0.545;SOR=0.582	GT:AD:DP:GQ:PL	0/1:17,5:22:22:22,0,338	1/1:0,10:10:29:201,29,0
NW_004765729.1	12668	.	G	A	287.19	PASS	AC=3;AF=0.75;AN=4;BaseQRankSum=2.39;ClippingRankSum=0.00;DP=31;ExcessHet=3.0103;FS=0.000;MLEAC=3;MLEAF=0.750;MQ=60.00;MQRankSum=0.00;QD=9.26;ReadPosRankSum=-1.309e+00;SOR=0.756	GT:AD:DP:GQ:PL	0/1:15,6:21:71:71,0,284	1/1:0,10:10:30:246,30,0
NW_004765729.1	14903	.	T	C	91.20	PASS	AC=1;AF=0.25;AN=4;BaseQRankSum=-7.280e-01;ClippingRankSum=0.00;DP=25;ExcessHet=3.0103;FS=0.000;MLEAC=1;MLEAF=0.250;MQ=60.00;MQRankSum=0.00;QD=9.12;ReadPosRankSum=-5.490e-01;SOR=1.609	GT:AD:DP:GQ:PL	0/1:3,7:10:42:121,0,42	0/0:15,0:15:27:0,27,318
NW_004765729.1	15077	.	T	C	157.46	PASS	AC=1;AF=0.25;AN=4;BaseQRankSum=-2.240e-01;ClippingRankSum=0.00;DP=17;ExcessHet=3.0103;FS=0.000;MLEAC=1;MLEAF=0.250;MQ=60.00;MQRankSum=0.00;QD=13.12;ReadPosRankSum=-2.200e-01;SOR=2.670	GT:AD:DP:GQ:PL	0/1:2,10:12:12:187,0,12	0/0:5,0:5:15:0,15,114
NW_004765729.1	15099	.	T	A	120.76	PASS	AC=2;AF=0.5;AN=4;DP=14;ExcessHet=3.0103;FS=0.000;MLEAC=2;MLEAF=1.00;MQ=60.00;QD=30.19;SOR=3.258	GT:AD:DP:GQ:PL	0/0:.:10:1	1/1:0,4:4:12:99,12,0
NW_004765729.1	38148	.	TTA	T	212.43	PASS	AC=1;AF=0.25;AN=4;BaseQRankSum=-1.534e+00;ClippingRankSum=0.00;DP=10;ExcessHet=3.0103;FS=0.000;MLEAC=1;MLEAF=0.250;MQ=63.93;MQRankSum=0.489;QD=26.55;ReadPosRankSum=-8.870e-01;SOR=2.833	GT:AD:DP:GQ:PL	0/1:1,7:8:19:250,0,19	0/0:2,0:2:6:0,6,41
NW_004765729.1	63250	.	A	G	23.19	PASS	AC=2;AF=0.5;AN=4;DP=12;ExcessHet=3.0103;FS=0.000;MLEAC=2;MLEAF=1.00;MQ=60.00;QD=11.60;SOR=2.303	GT:AD:DP:GQ:PL	0/0:.:10:1	1/1:0,2:2:6:49,6,0
NW_004765729.1	121532	.	A	C	20	PASS	AC=2;AF=0.5;AN=4;DP=11;ExcessHet=3.0103;FS=0.000;MLEAC=2;MLEAF=1.00;MQ=60.00;QD=20.00;SOR=1.609	GT:AD:DP:GQ:PGT:PID:PL	1/1:0,1:1:3:1|1:121532_A_C:45,3,0	0/0:.:10:1
NW_004765729.1	121533	.	C	A	20	PASS	AC=2;AF=0.5;AN=4;DP=11;ExcessHet=3.0103;FS=0.000;MLEAC=2;MLEAF=1.00;MQ=60.00;QD=20.00;SOR=1.609	GT:AD:DP:GQ:PGT:PID:PL	1/1:0,1:1:3:1|1:121532_A_C:45,3,0	0/0:.:10:1
NW_004765731.1	4998	.	T	G	64.17	PASS	AC=2;AF=0.5;AN=4;DP=12;ExcessHet=3.0103;FS=0.000;MLEAC=2;MLEAF=1.00;MQ=48.99;QD=32.08;SOR=2.303	GT:AD:DP:GQ:PGT:PID:PL	1/1:0,2:2:6:1|1:4998_T_G:90,6,0	0/0:.:10:1
NW_004765731.1	5011	.	A	T	64.17	PASS	AC=2;AF=0.5;AN=4;DP=12;ExcessHet=3.0103;FS=0.000;MLEAC=2;MLEAF=1.00;MQ=48.99;QD=32.08;SOR=2.303	GT:AD:DP:GQ:PGT:PID:PL	1/1:0,2:2:6:1|1:4998_T_G:90,6,0	0/0:.:10:1
NW_004765731.1	14958	.	C	T	439.21	PASS	AC=1;AF=0.25;AN=4;BaseQRankSum=-3.450e-01;ClippingRankSum=0.00;DP=38;ExcessHet=3.0103;FS=0.000;MLEAC=1;MLEAF=0.250;MQ=60.00;MQRankSum=0.00;QD=15.69;ReadPosRankSum=-2.100e-01;SOR=2.833	GT:AD:DP:GQ:PL	0/1:5,23:28:43:469,0,43	0/0:10,0:10:24:0,24,360
NW_004765731.1	15001	.	T	C	110.38	PASS	AC=3;AF=0.75;AN=4;BaseQRankSum=-3.905e+00;ClippingRankSum=0.00;DP=22;ExcessHet=3.0103;FS=0.000;MLEAC=3;MLEAF=0.750;MQ=60.00;MQRankSum=0.00;QD=5.02;ReadPosRankSum=2.08;SOR=0.307	GT:AD:DP:GQ:PL	0/1:14,3:17:20:20,0,295	1/1:0,5:5:15:120,15,0
NW_004765731.1	15018	.	C	T	91.54	PASS	AC=1;AF=0.25;AN=4;BaseQRankSum=0.967;ClippingRankSum=0.00;DP=13;ExcessHet=3.0103;FS=0.000;MLEAC=1;MLEAF=0.250;MQ=60.00;MQRankSum=0.00;QD=10.17;ReadPosRankSum=-1.242e+00;SOR=1.402	GT:AD:DP:GQ:PL	0/1:3,6:9:45:121,0,45	0/0:4,0:4:12:0,12,89
NW_004765731.1	15048	.	CCGACGA	C	621.24	PASS	AC=1;AF=0.25;AN=4;BaseQRankSum=-6.350e-01;ClippingRankSum=0.00;DP=26;ExcessHet=3.0103;FS=0.000;MLEAC=1;MLEAF=0.250;MQ=63.17;MQRankSum=1.49;QD=31.06;ReadPosRankSum=1.91;SOR=2.531	GT:AD:DP:GQ:PL	0/1:4,16:20:99:660,0,120	0/0:6,0:6:18:0,18,121
NW_004765731.1	15357	.	G	T	179.39	PASS	AC=2;AF=0.5;AN=4;DP=17;ExcessHet=0.7918;FS=0.000;MLEAC=2;MLEAF=0.500;MQ=60.00;QD=28.47;SOR=3.611	GT:AD:DP:GQ:PGT:PID:PL	0/0:12,0:12:13:.:.:0,13,214	1/1:0,5:5:15:1|1:15338_A_T:213,15,0
NW_004765731.1	15589	.	T	G	243.20	PASS	AC=2;AF=0.5;AN=4;DP=22;ExcessHet=3.0103;FS=0.000;MLEAC=2;MLEAF=1.00;MQ=60.00;QD=20.27;SOR=5.136	GT:AD:DP:GQ:PL	1/1:0,12:12:35:270,35,0	0/0:.:10:1
NW_004765731.1	15601	.	CGGT	C	280.19	PASS	AC=2;AF=0.5;AN=4;DP=17;ExcessHet=3.0103;FS=0.000;MLEAC=2;MLEAF=1.00;MQ=60.00;QD=26.12;SOR=4.174	GT:AD:DP:GQ:PL	1/1:0,7:7:22:316,22,0	0/0:.:10:1
NW_004765731.1	15953	.	G	A	34.81	PASS	AC=2;AF=0.5;AN=4;DP=17;ExcessHet=0.7918;FS=0.000;MLEAC=2;MLEAF=0.500;MQ=60.00;QD=11.60;SOR=2.833	GT:AD:DP:GQ:PL	0/0:14,0:14:39:0,39,585	1/1:0,3:3:9:68,9,0
NW_004765731.1	22998	.	T	G	1242.20	PASS	AC=2;AF=0.5;AN=4;DP=64;ExcessHet=3.0103;FS=0.000;MLEAC=2;MLEAF=1.00;MQ=58.92;QD=23.00;SOR=8.015	GT:AD:DP:GQ:PL	1/1:0,54:54:99:1269,161,0	0/0:.:10:1
NW_004765731.1	23325	.	C	A	1543.20	PASS	AC=2;AF=0.5;AN=4;DP=76;ExcessHet=3.0103;FS=0.000;MLEAC=2;MLEAF=1.00;MQ=60.00;QD=23.38;SOR=6.154	GT:AD:DP:GQ:PL	1/1:0,66:66:99:1570,197,0	0/0:.:10:1
NW_004765731.1	23366	.	C	T	609.20	PASS	AC=1;AF=0.25;AN=4;BaseQRankSum=7.10;ClippingRankSum=0.00;DP=88;ExcessHet=3.0103;FS=3.471;MLEAC=1;MLEAF=0.500;MQ=60.00;MQRankSum=0.00;QD=7.81;ReadPosRankSum=1.75;SOR=1.396	GT:AD:DP:GQ:PL	0/1:43,35:78:99:636,0,751	0/0:.:10:1
NW_004765731.1	23540	.	C	T	623.20	PASS	AC=1;AF=0.25;AN=4;BaseQRankSum=-9.500e-01;ClippingRankSum=0.00;DP=74;ExcessHet=3.0103;FS=3.590;MLEAC=1;MLEAF=0.500;MQ=60.00;MQRankSum=0.00;QD=9.74;ReadPosRankSum=1.11;SOR=2.078	GT:AD:DP:GQ:PL	0/1:28,36:64:99:650,0,481	0/0:.:10:1
NW_004765731.1	23622	.	C	A	559.86	PASS	AC=1;AF=0.25;AN=4;BaseQRankSum=6.24;ClippingRankSum=0.00;DP=76;ExcessHet=3.0103;FS=0.000;MLEAC=1;MLEAF=0.250;MQ=60.00;MQRankSum=0.00;QD=7.67;ReadPosRankSum=1.75;SOR=0.723	GT:AD:DP:GQ:PL	0/1:39,34:73:99:589,0,667	0/0:3,0:3:9:0,9,69
NW_004765731.1	23840	.	G	A	560.28	PASS	AC=1;AF=0.25;AN=4;BaseQRankSum=2.00;ClippingRankSum=0.00;DP=87;ExcessHet=3.0103;FS=5.424;MLEAC=1;MLEAF=0.250;MQ=60.00;MQRankSum=0.00;QD=6.92;ReadPosRankSum=-2.053e+00;SOR=1.814	GT:AD:DP:GQ:PL	0/1:46,35:81:99:590,0,840	0/0:6,0:6:18:0,18,128
NW_004765731.1	23861	.	G	A	241.20	PASS	AC=1;AF=0.25;AN=4;BaseQRankSum=-1.295e+00;ClippingRankSum=0.00;DP=86;ExcessHet=3.0103;FS=3.474;MLEAC=1;MLEAF=0.500;MQ=58.12;MQRankSum=0.00;QD=3.17;ReadPosRankSum=-4.135e+00;SOR=0.226	GT:AD:DP:GQ:PL	0/1:55,21:76:99:268,0,1072	0/0:.:10:1
NW_004765731.1	24146	.	C	A	607.86	PASS	AC=3;AF=0.75;AN=4;BaseQRankSum=6.52;ClippingRankSum=0.00;DP=86;ExcessHet=3.0103;FS=5.606;MLEAC=3;MLEAF=0.750;MQ=60.00;MQRankSum=0.00;QD=7.07;ReadPosRankSum=1.14;SOR=0.161	GT:AD:DP:GQ:PGT:PID:PL	0/1:59,24:83:99:0|1:24146_C_A:563,0,2184	1/1:0,3:3:9:.:.:74,9,0
NW_004765731.1	24243	.	C	T	894.54	PASS	AC=1;AF=0.25;AN=4;BaseQRankSum=0.696;ClippingRankSum=0.00;DP=76;ExcessHet=3.0103;FS=15.176;MLEAC=1;MLEAF=0.250;MQ=60.00;MQRankSum=0.00;QD=12.42;ReadPosRankSum=2.51;SOR=3.797	GT:AD:DP:GQ:PGT:PID:PL	0/1:40,32:72:99:0|1:24184_G_A:924,0,1423	0/0:4,0:4:12:.:.:0,12,85
NW_004765731.1	24424	.	T	C	912.62	PASS	AC=3;AF=0.75;AN=4;BaseQRankSum=-1.713e+00;ClippingRankSum=0.00;DP=84;ExcessHet=3.0103;FS=2.919;MLEAC=3;MLEAF=0.750;MQ=60.00;MQRankSum=0.00;QD=10.86;ReadPosRankSum=-2.544e+00;SOR=1.211	GT:AD:DP:GQ:PGT:PID:PL	0/1:49,31:80:99:0|1:24424_T_C:876,0,1812	1/1:0,4:4:11:.:.:66,11,0
NW_004765731.1	24447	.	C	T	566.20	PASS	AC=1;AF=0.25;AN=4;BaseQRankSum=-3.347e+00;ClippingRankSum=0.00;DP=87;ExcessHet=3.0103;FS=2.363;MLEAC=1;MLEAF=0.500;MQ=59.24;MQRankSum=0.00;QD=7.35;ReadPosRankSum=1.95;SOR=1.552	GT:AD:DP:GQ:PGT:PID:PL	0/1:60,17:77:99:0|1:24424_T_C:593,0,2481	0/0:.:10:1
NW_004765731.1	28458	.	GTT	G	110.38	PASS	AC=1;AF=0.25;AN=4;BaseQRankSum=0.00;ClippingRankSum=0.00;DP=19;ExcessHet=3.0103;FS=0.000;MLEAC=1;MLEAF=0.500;MQ=60.00;MQRankSum=0.00;QD=18.40;ReadPosRankSum=-1.593e+00;SOR=3.056	GT:AD:DP:GQ:PL	0/1:1,5:9:71:114,0,71	0/0:.:10:1
NW_004765731.1	28644	.	C	T	347.20	PASS	AC=1;AF=0.25;AN=4;BaseQRankSum=1.08;ClippingRankSum=0.00;DP=46;ExcessHet=3.0103;FS=0.000;MLEAC=1;MLEAF=0.500;MQ=60.00;MQRankSum=0.00;QD=9.64;ReadPosRankSum=-1.837e+00;SOR=0.927	GT:AD:DP:GQ:PL	0/1:16,20:36:99:374,0,286	0/0:.:10:1
NW_004765731.1	28695	.	G	T	302.20	PASS	AC=1;AF=0.25;AN=4;BaseQRankSum=4.53;ClippingRankSum=0.00;DP=41;ExcessHet=3.0103;FS=0.000;MLEAC=1;MLEAF=0.500;MQ=60.00;MQRankSum=0.00;QD=9.75;ReadPosRankSum=0.491;SOR=0.892	GT:AD:DP:GQ:PL	0/1:14,17:31:99:329,0,232	0/0:.:10:1
NW_004765731.1	28795	.	A	C	379.20	PASS	AC=1;AF=0.25;AN=4;BaseQRankSum=-3.090e+00;ClippingRankSum=0.00;DP=36;ExcessHet=3.0103;FS=0.000;MLEAC=1;MLEAF=0.500;MQ=60.00;MQRankSum=0.00;QD=14.58;ReadPosRankSum=0.00;SOR=0.693	GT:AD:DP:GQ:PGT:PID:PL	0/1:13,13:26:99:0|1:28795_A_C:406,0,441	0/0:.:10:1
NW_004765731.1	28802	.	C	T	338.20	PASS	AC=1;AF=0.25;AN=4;BaseQRankSum=-4.260e-01;ClippingRankSum=0.00;DP=30;ExcessHet=3.0103;FS=0.000;MLEAC=1;MLEAF=0.500;MQ=60.00;MQRankSum=0.00;QD=16.91;ReadPosRankSum=1.17;SOR=0.693	GT:AD:DP:GQ:PGT:PID:PL	0/1:10,10:20:99:0|1:28795_A_C:365,0,398	0/0:.:10:1
NW_004765731.1	28842	.	G	T	96.71	PASS	AC=2;AF=0.5;AN=4;DP=13;ExcessHet=3.0103;FS=0.000;MLEAC=2;MLEAF=1.00;MQ=60.00;QD=32.24;SOR=2.833	GT:AD:DP:GQ:PGT:PID:PL	1/1:0,3:3:9:1|1:28842_G_T:123,9,0	0/0:.:10:1
NW_004765731.1	28859	.	T	A	96.71	PASS	AC=2;AF=0.5;AN=4;DP=13;ExcessHet=3.0103;FS=0.000;MLEAC=2;MLEAF=1.00;MQ=60.00;QD=32.24;SOR=2.833	GT:AD:DP:GQ:PGT:PID:PL	1/1:0,3:3:9:1|1:28842_G_T:123,9,0	0/0:.:10:1
NW_004765731.1	33039	.	C	T	1384.20	PASS	AC=2;AF=0.5;AN=4;DP=42;ExcessHet=3.0103;FS=0.000;MLEAC=2;MLEAF=1.00;MQ=60.34;QD=30.85;SOR=6.994	GT:AD:DP:GQ:PGT:PID:PL	1/1:0,32:32:99:1|1:33039_C_T:1411,99,0	0/0:.:10:1
NW_004765731.1	33044	.	C	T	1433.20	PASS	AC=2;AF=0.5;AN=4;DP=44;ExcessHet=3.0103;FS=0.000;MLEAC=2;MLEAF=1.00;MQ=60.32;QD=34.11;SOR=7.112	GT:AD:DP:GQ:PGT:PID:PL	1/1:0,34:34:99:1|1:33039_C_T:1460,102,0	0/0:.:10:1
NW_004765731.1	35637	.	C	T	818.20	PASS	AC=1;AF=0.25;AN=4;BaseQRankSum=4.47;ClippingRankSum=0.00;DP=62;ExcessHet=3.0103;FS=0.000;MLEAC=1;MLEAF=0.500;MQ=60.00;MQRankSum=0.00;QD=15.73;ReadPosRankSum=4.84;SOR=2.584	GT:AD:DP:GQ:PL	0/1:11,41:52:75:845,0,75	0/0:.:10:1
NW_004765731.1	35761	.	T	A	1539.20	PASS	AC=2;AF=0.5;AN=4;DP=59;ExcessHet=3.0103;FS=0.000;MLEAC=2;MLEAF=1.00;MQ=59.40;QD=31.41;SOR=7.824	GT:AD:DP:GQ:PL	1/1:0,49:49:99:1566,147,0	0/0:.:10:1
NW_004765731.1	35777	.	T	A	335.42	PASS	AC=1;AF=0.25;AN=4;BaseQRankSum=1.37;ClippingRankSum=0.00;DP=37;ExcessHet=3.0103;FS=0.000;MLEAC=1;MLEAF=0.250;MQ=60.00;MQRankSum=0.00;QD=9.32;ReadPosRankSum=-1.600e-02;SOR=0.804	GT:AD:DP:GQ:PL	0/1:17,19:36:99:363,0,310	0/0:1,0:1:3:0,3,23
NW_004765731.1	35814	.	C	T	278.20	PASS	AC=1;AF=0.25;AN=4;BaseQRankSum=-5.017e+00;ClippingRankSum=0.00;DP=53;ExcessHet=3.0103;FS=0.000;MLEAC=1;MLEAF=0.500;MQ=60.00;MQRankSum=0.00;QD=6.47;ReadPosRankSum=-7.950e-01;SOR=0.495	GT:AD:DP:GQ:PL	0/1:24,19:43:99:305,0,444	0/0:.:10:1
NW_004765731.1	35862	.	T	C	274.20	PASS	AC=1;AF=0.25;AN=4;BaseQRankSum=-7.203e+00;ClippingRankSum=0.00;DP=77;ExcessHet=3.0103;FS=0.000;MLEAC=1;MLEAF=0.500;MQ=60.00;MQRankSum=0.00;QD=4.09;ReadPosRankSum=-1.496e+00;SOR=0.715	GT:AD:DP:GQ:PL	0/1:45,22:67:99:301,0,902	0/0:.:10:1
NW_004765731.1	35898	.	A	G	224.20	PASS	AC=1;AF=0.25;AN=4;BaseQRankSum=-7.220e-01;ClippingRankSum=0.00;DP=53;ExcessHet=3.0103;FS=0.000;MLEAC=1;MLEAF=0.500;MQ=60.00;MQRankSum=0.00;QD=5.21;ReadPosRankSum=2.01;SOR=0.314	GT:AD:DP:GQ:PL	0/1:27,16:43:99:251,0,517	0/0:.:10:1
NW_004765731.1	35929	.	C	G	148.20	PASS	AC=1;AF=0.25;AN=4;BaseQRankSum=1.42;ClippingRankSum=0.00;DP=25;ExcessHet=3.0103;FS=0.000;MLEAC=1;MLEAF=0.500;MQ=60.00;MQRankSum=0.00;QD=9.88;ReadPosRankSum=-5.750e-01;SOR=1.112	GT:AD:DP:GQ:PL	0/1:6,9:15:99:175,0,103	0/0:.:10:1
NW_004765731.1	37412	.	A	G	20.26	PASS	AC=2;AF=0.5;AN=4;DP=3;ExcessHet=0.7918;FS=0.000;MLEAC=3;MLEAF=0.750;MQ=60.00;QD=10.13;SOR=2.303	GT:AD:DP:GQ:PL	1/1:0,2:2:6:49,6,0	0/0:1,0:1:3:0,3,22
NW_004765731.1	42412	.	CTTTT	C	385.33	PASS	AC=2;AF=0.5;AN=4;BaseQRankSum=-6.930e-01;ClippingRankSum=0.00;DP=21;ExcessHet=3.0103;FS=0.000;MLEAC=2;MLEAF=1.00;MQ=60.83;MQRankSum=0.632;QD=32.98;ReadPosRankSum=0.318;SOR=3.442	GT:AD:DP:GQ:PL	1/1:1,10:11:14:421,14,0	0/0:.:10:1
NW_004765731.1	42780	.	A	G	273.17	PASS	AC=2;AF=0.5;AN=4;DP=17;ExcessHet=0.7918;FS=0.000;MLEAC=2;MLEAF=0.500;MQ=60.00;QD=21.01;SOR=5.283	GT:AD:DP:GQ:PL	1/1:0,13:13:39:307,39,0	0/0:4,0:4:12:0,12,88
NW_004765731.1	72430	.	T	A	20.31	PASS	AC=2;AF=0.5;AN=4;DP=3;ExcessHet=0.7918;FS=0.000;MLEAC=3;MLEAF=0.750;MQ=60.00;QD=10.15;SOR=2.303	GT:AD:DP:GQ:PL	0/0:1,0:1:3:0,3,19	1/1:0,2:2:6:49,6,0
NW_004765731.1	72626	.	T	C	43.17	PASS	AC=2;AF=0.5;AN=4;DP=12;ExcessHet=3.0103;FS=0.000;MLEAC=2;MLEAF=1.00;MQ=48.99;QD=21.59;SOR=2.303	GT:AD:DP:GQ:PGT:PID:PL	0/0:.:10:1	1/1:0,2:2:6:1|1:72609_T_A:69,6,0
NW_004765731.1	73667	.	T	A	30.72	PASS	AC=2;AF=0.5;AN=4;DP=13;ExcessHet=3.0103;FS=0.000;MLEAC=2;MLEAF=1.00;MQ=60.00;QD=10.24;SOR=2.833	GT:AD:DP:GQ:PL	1/1:0,3:3:9:57,9,0	0/0:.:10:1
NW_004765731.1	73693	.	C	A	47.71	PASS	AC=2;AF=0.5;AN=4;DP=13;ExcessHet=3.0103;FS=0.000;MLEAC=2;MLEAF=1.00;MQ=60.00;QD=15.90;SOR=2.833	GT:AD:DP:GQ:PL	1/1:0,3:3:9:74,9,0	0/0:.:10:1
NW_004765731.1	77373	.	T	A	29.18	PASS	AC=2;AF=0.5;AN=4;DP=12;ExcessHet=3.0103;FS=0.000;MLEAC=2;MLEAF=1.00;MQ=60.00;QD=14.59;SOR=2.303	GT:AD:DP:GQ:PGT:PID:PL	1/1:0,2:2:6:1|1:77356_C_A:55,6,0	0/0:.:10:1
NW_004765731.1	83012	.	A	G	20	PASS	AC=2;AF=0.5;AN=4;DP=11;ExcessHet=3.0103;FS=0.000;MLEAC=2;MLEAF=1.00;MQ=60.00;QD=20.00;SOR=1.609	GT:AD:DP:GQ:PGT:PID:PL	0/0:.:10:1	1/1:0,1:1:3:1|1:83012_A_G:45,3,0
NW_004765731.1	83013	.	C	T	20	PASS	AC=2;AF=0.5;AN=4;DP=11;ExcessHet=3.0103;FS=0.000;MLEAC=2;MLEAF=1.00;MQ=60.00;QD=20.00;SOR=1.609	GT:AD:DP:GQ:PGT:PID:PL	0/0:.:10:1	1/1:0,1:1:3:1|1:83012_A_G:45,3,0
NW_004765731.1	86396	.	G	A	361.19	PASS	AC=3;AF=0.75;AN=4;BaseQRankSum=-4.000e-02;ClippingRankSum=0.00;DP=25;ExcessHet=3.0103;FS=0.000;MLEAC=3;MLEAF=0.750;MQ=60.00;MQRankSum=0.00;QD=14.45;ReadPosRankSum=-1.383e+00;SOR=2.584	GT:AD:DP:GQ:PL	0/1:5,4:9:54:54,0,90	1/1:0,16:16:47:337,47,0
NW_004765731.1	114799	.	T	C	161.26	PASS	AC=1;AF=0.25;AN=4;BaseQRankSum=-3.151e+00;ClippingRankSum=0.00;DP=22;ExcessHet=3.0103;FS=0.000;MLEAC=1;MLEAF=0.250;MQ=60.00;MQRankSum=0.00;QD=13.44;ReadPosRankSum=0.767;SOR=2.670	GT:AD:DP:GQ:PL	0/1:2,10:12:14:191,0,14	0/0:10,0:10:27:0,27,405
NW_004765731.1	114838	.	C	T	210.44	PASS	AC=2;AF=0.5;AN=4;DP=19;ExcessHet=3.0103;FS=0.000;MLEAC=3;MLEAF=0.750;MQ=60.00;QD=17.54;SOR=5.136	GT:AD:DP:GQ:PL	0/0:7,0:7:0:0,0,122	1/1:0,12:12:34:239,34,0
NW_004765731.1	114865	.	T	C	708.19	PASS	AC=3;AF=0.75;AN=4;BaseQRankSum=-2.189e+00;ClippingRankSum=0.00;DP=21;ExcessHet=3.0103;FS=0.000;MLEAC=3;MLEAF=0.750;MQ=60.00;MQRankSum=0.00;QD=33.72;ReadPosRankSum=-1.068e+00;SOR=2.636	GT:AD:DP:GQ:PGT:PID:PL	0/1:4,3:7:99:0|1:114865_T_C:111,0,181	1/1:0,14:14:45:1|1:114865_T_C:627,45,0
NW_004765731.1	114874	.	A	T	708.19	PASS	AC=3;AF=0.75;AN=4;BaseQRankSum=-2.369e+00;ClippingRankSum=0.00;DP=23;ExcessHet=3.0103;FS=0.000;MLEAC=3;MLEAF=0.750;MQ=60.00;MQRankSum=0.00;QD=30.79;ReadPosRankSum=-7.030e-01;SOR=2.400	GT:AD:DP:GQ:PGT:PID:PL	0/1:5,3:8:99:0|1:114865_T_C:111,0,181	1/1:0,15:15:45:1|1:114865_T_C:627,45,0
NW_004765731.1	115159	.	G	C	37.19	PASS	AC=1;AF=0.25;AN=4;BaseQRankSum=-2.450e+00;ClippingRankSum=0.00;DP=21;ExcessHet=3.0103;FS=0.000;MLEAC=1;MLEAF=0.250;MQ=60.00;MQRankSum=0.00;QD=4.65;ReadPosRankSum=-1.068e+00;SOR=0.693	GT:AD:DP:GQ:PL	0/1:4,4:8:67:67,0,71	0/0:13,0:13:39:0,39,295
NW_004765731.1	115463	.	C	A	88.19	PASS	AC=1;AF=0.25;AN=4;BaseQRankSum=0.00;ClippingRankSum=0.00;DP=22;ExcessHet=3.0103;FS=0.000;MLEAC=1;MLEAF=0.250;MQ=60.00;MQRankSum=0.00;QD=11.02;ReadPosRankSum=-1.800e-01;SOR=1.863	GT:AD:DP:GQ:PL	0/1:2,6:8:23:118,0,23	0/0:14,0:14:39:0,39,585
NW_004765731.1	115489	.	C	T	397.19	PASS	AC=3;AF=0.75;AN=4;BaseQRankSum=0.792;ClippingRankSum=0.00;DP=24;ExcessHet=3.0103;FS=0.000;MLEAC=3;MLEAF=0.750;MQ=60.00;MQRankSum=0.00;QD=16.55;ReadPosRankSum=-3.280e-01;SOR=2.925	GT:AD:DP:GQ:PL	0/1:4,3:7:37:37,0,70	1/1:0,17:17:50:390,50,0
NW_004765731.1	115546	.	T	A	260.19	PASS	AC=3;AF=0.75;AN=4;BaseQRankSum=1.05;ClippingRankSum=0.00;DP=21;ExcessHet=3.0103;FS=0.000;MLEAC=3;MLEAF=0.750;MQ=60.00;MQRankSum=0.00;QD=12.39;ReadPosRankSum=0.648;SOR=1.508	GT:AD:DP:GQ:PL	0/1:7,3:10:43:43,0,95	1/1:0,11:11:32:247,32,0
NW_004765731.1	115576	.	C	T	208.24	PASS	AC=3;AF=0.75;AN=4;BaseQRankSum=-1.834e+00;ClippingRankSum=0.00;DP=21;ExcessHet=3.0103;FS=0.000;MLEAC=3;MLEAF=0.750;MQ=60.00;MQRankSum=0.00;QD=9.92;ReadPosRankSum=-9.670e-01;SOR=1.230	GT:AD:DP:GQ:PL	0/1:8,2:10:15:15,0,164	1/1:0,11:11:32:223,32,0
NW_004765731.1	115708	.	C	T	377.20	PASS	AC=3;AF=0.75;AN=4;BaseQRankSum=-2.838e+00;ClippingRankSum=0.00;DP=29;ExcessHet=3.0103;FS=0.000;MLEAC=3;MLEAF=0.750;MQ=60.00;MQRankSum=0.00;QD=13.01;ReadPosRankSum=-1.715e+00;SOR=0.337	GT:AD:DP:GQ:PL	0/1:9,3:12:19:19,0,178	1/1:0,17:17:51:388,51,0
NW_004765731.1	115770	.	G	A	117.26	PASS	AC=2;AF=0.5;AN=4;DP=16;ExcessHet=3.0103;FS=0.000;MLEAC=2;MLEAF=1.00;MQ=40.76;QD=19.54;SOR=1.329	GT:AD:DP:GQ:PL	0/0:.:10:1	1/1:0,6:6:18:144,18,0
NW_004765731.1	115818	.	G	T	367.20	PASS	AC=3;AF=0.75;AN=4;BaseQRankSum=3.92;ClippingRankSum=0.00;DP=25;ExcessHet=3.0103;FS=0.000;MLEAC=3;MLEAF=0.750;MQ=60.00;MQRankSum=0.00;QD=14.69;ReadPosRankSum=0.328;SOR=1.893	GT:AD:DP:GQ:PL	0/1:7,9:16:99:175,0,116	1/1:0,9:9:27:222,27,0
NW_004765731.1	116146	.	T	TA	60.92	PASS	AC=1;AF=0.25;AN=4;BaseQRankSum=0.00;ClippingRankSum=0.00;DP=16;ExcessHet=3.0103;FS=0.000;MLEAC=1;MLEAF=0.500;MQ=63.36;MQRankSum=1.38;QD=10.15;ReadPosRankSum=-6.740e-01;SOR=2.303	GT:AD:DP:GQ:PL	0/0:.:10:1	0/1:1,5:6:3:95,0,3
NW_004765731.1	116247	.	CAT	C	272.22	PASS	AC=3;AF=0.75;AN=4;BaseQRankSum=0.00;ClippingRankSum=0.00;DP=11;ExcessHet=3.0103;FS=0.000;MLEAC=3;MLEAF=0.750;MQ=60.00;MQRankSum=0.00;QD=24.75;ReadPosRankSum=1.15;SOR=3.442	GT:AD:DP:GQ:PL	0/1:1,3:4:25:84,0,25	1/1:0,7:7:21:227,21,0
NW_004765731.1	116977	.	A	C	108.71	PASS	AC=2;AF=0.5;AN=4;DP=13;ExcessHet=3.0103;FS=0.000;MLEAC=2;MLEAF=1.00;MQ=51.96;QD=32.18;SOR=2.833	GT:AD:DP:GQ:PGT:PID:PL	0/0:.:10:1	1/1:0,3:3:9:1|1:116931_A_T:135,9,0
NW_004765731.1	117354	.	T	A	198.33	PASS	AC=2;AF=0.5;AN=4;DP=15;ExcessHet=3.0103;FS=0.000;MLEAC=2;MLEAF=1.00;MQ=50.71;QD=31.35;SOR=3.611	GT:AD:DP:GQ:PGT:PID:PL	0/0:.:10:1	1/1:0,5:5:15:1|1:117342_C_T:225,15,0
NW_004765731.1	118058	.	T	A	50.53	PASS	AC=2;AF=0.5;AN=4;DP=9;ExcessHet=0.7918;FS=0.000;MLEAC=2;MLEAF=0.500;MQ=60.00;QD=12.63;SOR=3.258	GT:AD:DP:GQ:PL	0/0:5,0:5:15:0,15,112	1/1:0,4:4:12:84,12,0
NW_004765731.1	118522	.	C	A	30.72	PASS	AC=2;AF=0.5;AN=4;DP=13;ExcessHet=3.0103;FS=0.000;MLEAC=2;MLEAF=1.00;MQ=51.96;QD=10.24;SOR=2.833	GT:AD:DP:GQ:PL	0/0:.:10:1	1/1:0,3:3:9:57,9,0
NW_004765731.1	118694	.	CA	C	33.13	PASS	AC=2;AF=0.5;AN=4;DP=12;ExcessHet=3.0103;FS=0.000;MLEAC=2;MLEAF=1.00;MQ=34.64;QD=16.57;SOR=2.303	GT:AD:DP:GQ:PGT:PID:PL	1/1:0,2:2:6:1|1:118683_T_C:68,6,0	0/0:.:10:1
NW_004765731.1	119779	.	A	G	21.20	PASS	AC=2;AF=0.5;AN=4;DP=12;ExcessHet=3.0103;FS=0.000;MLEAC=2;MLEAF=1.00;MQ=48.99;QD=10.60;SOR=2.303	GT:AD:DP:GQ:PL	1/1:0,2:2:6:47,6,0	0/0:.:10:1
NW_004765731.1	148710	.	C	A	21.20	PASS	AC=2;AF=0.5;AN=4;DP=12;ExcessHet=3.0103;FS=0.000;MLEAC=2;MLEAF=1.00;MQ=60.00;QD=10.60;SOR=2.303	GT:AD:DP:GQ:PL	1/1:0,2:2:6:47,6,0	0/0:.:10:1
NW_004765732.1	2650	.	A	T	64.17	PASS	AC=2;AF=0.5;AN=4;DP=12;ExcessHet=3.0103;FS=0.000;MLEAC=2;MLEAF=1.00;MQ=48.99;QD=32.08;SOR=2.303	GT:AD:DP:GQ:PGT:PID:PL	1/1:0,2:2:6:1|1:2650_A_T:90,6,0	0/0:.:10:1
NW_004765732.1	2665	.	C	T	64.17	PASS	AC=2;AF=0.5;AN=4;DP=12;ExcessHet=3.0103;FS=0.000;MLEAC=2;MLEAF=1.00;MQ=48.99;QD=32.08;SOR=2.303	GT:AD:DP:GQ:PGT:PID:PL	1/1:0,2:2:6:1|1:2650_A_T:90,6,0	0/0:.:10:1
NW_004765732.1	28826	.	G	A	20.21	PASS	AC=2;AF=0.5;AN=4;DP=12;ExcessHet=3.0103;FS=0.000;MLEAC=2;MLEAF=1.00;MQ=60.00;QD=10.11;SOR=2.303	GT:AD:DP:GQ:PL	0/0:.:10:1	1/1:0,2:2:6:46,6,0
NW_004765732.1	28939	.	T	G	68.46	PASS	AC=2;AF=0.5;AN=4;DP=14;ExcessHet=3.0103;FS=0.000;MLEAC=2;MLEAF=1.00;MQ=48.99;QD=17.12;SOR=3.258	GT:AD:DP:GQ:PL	1/1:0,4:4:12:95,12,0	0/0:.:10:1
NW_004765732.1	29058	.	A	C	92.33	PASS	AC=2;AF=0.5;AN=4;DP=15;ExcessHet=3.0103;FS=0.000;MLEAC=2;MLEAF=1.00;MQ=60.00;QD=18.47;SOR=3.611	GT:AD:DP:GQ:PL	1/1:0,5:5:15:119,15,0	0/0:.:10:1
NW_004765732.1	29099	.	T	G	41.71	PASS	AC=2;AF=0.5;AN=4;DP=13;ExcessHet=3.0103;FS=0.000;MLEAC=2;MLEAF=1.00;MQ=60.00;QD=13.90;SOR=2.833	GT:AD:DP:GQ:PL	1/1:0,3:3:9:68,9,0	0/0:.:10:1
NW_004765733.1	27966	.	G	T	61.29	PASS	AC=2;AF=0.5;AN=4;DP=3;ExcessHet=0.7918;FS=0.000;MLEAC=3;MLEAF=0.750;MQ=65.19;QD=30.64;SOR=2.303	GT:AD:DP:GQ:PGT:PID:PL	1/1:0,2:2:6:1|1:27966_G_T:90,6,0	0/0:1,0:1:3:.:.:0,3,18
NW_004765733.1	27968	.	GT	G	52.25	PASS	AC=2;AF=0.5;AN=4;DP=3;ExcessHet=0.7918;FS=0.000;MLEAC=3;MLEAF=0.750;MQ=65.19;QD=26.13;SOR=2.303	GT:AD:DP:GQ:PGT:PID:PL	1/1:0,2:2:6:1|1:27966_G_T:90,6,0	0/0:1,0:1:3:.:.:0,3,18
NW_004765733.1	113643	.	T	A	23.19	PASS	AC=2;AF=0.5;AN=4;DP=12;ExcessHet=3.0103;FS=0.000;MLEAC=2;MLEAF=1.00;MQ=60.00;QD=11.60;SOR=2.303	GT:AD:DP:GQ:PL	0/0:.:10:1	1/1:0,2:2:6:49,6,0
NW_004765734.1	10654	.	A	G	20	PASS	AC=2;AF=0.5;AN=4;DP=11;ExcessHet=3.0103;FS=0.000;MLEAC=2;MLEAF=1.00;MQ=60.00;QD=20.00;SOR=1.609	GT:AD:DP:GQ:PGT:PID:PL	0/0:.:10:1	1/1:0,1:1:3:1|1:10652_CA_C:45,3,0
NW_004765734.1	14481	.	C	T	40.71	PASS	AC=2;AF=0.5;AN=4;DP=13;ExcessHet=3.0103;FS=0.000;MLEAC=2;MLEAF=1.00;MQ=46.48;QD=13.57;SOR=2.833	GT:AD:DP:GQ:PL	0/0:.:10:1	1/1:0,3:3:9:67,9,0
NW_004765734.1	22886	.	A	G	20.21	PASS	AC=2;AF=0.5;AN=4;DP=12;ExcessHet=3.0103;FS=0.000;MLEAC=2;MLEAF=1.00;MQ=60.00;QD=10.11;SOR=2.303	GT:AD:DP:GQ:PL	0/0:.:10:1	1/1:0,2:2:6:46,6,0
NW_004765734.1	22925	.	T	G	64.17	PASS	AC=2;AF=0.5;AN=4;DP=12;ExcessHet=3.0103;FS=0.000;MLEAC=2;MLEAF=1.00;MQ=60.00;QD=32.08;SOR=2.303	GT:AD:DP:GQ:PGT:PID:PL	0/0:.:10:1	1/1:0,2:2:6:1|1:22925_T_G:90,6,0
NW_004765734.1	22926	.	C	T	64.17	PASS	AC=2;AF=0.5;AN=4;DP=12;ExcessHet=3.0103;FS=0.000;MLEAC=2;MLEAF=1.00;MQ=60.00;QD=32.08;SOR=2.303	GT:AD:DP:GQ:PGT:PID:PL	0/0:.:10:1	1/1:0,2:2:6:1|1:22925_T_G:90,6,0
NW_004765734.1	72585	.	G	A	683.56	PASS	AC=2;AF=0.5;AN=4;BaseQRankSum=0.091;ClippingRankSum=0.00;DP=34;ExcessHet=0.7918;FS=0.000;MLEAC=3;MLEAF=0.750;MQ=60.00;MQRankSum=0.00;QD=20.71;ReadPosRankSum=2.02;SOR=4.743	GT:AD:DP:GQ:PL	1/1:2,31:33:46:714,46,0	0/0:1,0:1:3:0,3,18
NW_004765734.1	72930	.	T	C	119.24	PASS	AC=2;AF=0.5;AN=4;DP=17;ExcessHet=3.0103;FS=0.000;MLEAC=2;MLEAF=1.00;MQ=60.00;QD=17.03;SOR=4.174	GT:AD:DP:GQ:PL	1/1:0,7:7:20:146,20,0	0/0:.:10:1
NW_004765734.1	99639	.	A	G	23.19	PASS	AC=2;AF=0.5;AN=4;DP=12;ExcessHet=3.0103;FS=0.000;MLEAC=2;MLEAF=1.00;MQ=60.00;QD=11.60;SOR=2.303	GT:AD:DP:GQ:PL	1/1:0,2:2:6:49,6,0	0/0:.:10:1
NW_004765734.1	139039	.	T	C	87.86	PASS	AC=3;AF=0.75;AN=4;BaseQRankSum=-2.029e+00;ClippingRankSum=0.00;DP=15;ExcessHet=3.0103;FS=0.000;MLEAC=3;MLEAF=0.750;MQ=60.00;MQRankSum=0.00;QD=5.86;ReadPosRankSum=0.657;SOR=0.582	GT:AD:DP:GQ:PL	1/1:0,3:3:9:73,9,0	0/1:8,4:12:44:44,0,170
NW_004765734.1	139219	.	T	G	259.19	PASS	AC=3;AF=0.75;AN=4;BaseQRankSum=-3.361e+00;ClippingRankSum=0.00;DP=23;ExcessHet=3.0103;FS=0.000;MLEAC=3;MLEAF=0.750;MQ=60.00;MQRankSum=0.00;QD=11.27;ReadPosRankSum=0.137;SOR=1.426	GT:AD:DP:GQ:PL	1/1:0,10:10:29:214,29,0	0/1:8,5:13:75:75,0,160
NW_004765734.1	139366	.	A	G	152.54	PASS	AC=3;AF=0.75;AN=4;BaseQRankSum=1.55;ClippingRankSum=0.00;DP=15;ExcessHet=3.0103;FS=0.000;MLEAC=3;MLEAF=0.750;MQ=60.00;MQRankSum=0.00;QD=10.17;ReadPosRankSum=-6.180e-01;SOR=1.112	GT:AD:DP:GQ:PL	1/1:0,4:4:12:95,12,0	0/1:6,5:11:87:87,0,110
NW_004765734.1	139465	.	G	A	35.87	PASS	AC=1;AF=0.25;AN=4;BaseQRankSum=0.053;ClippingRankSum=0.00;DP=27;ExcessHet=3.9794;FS=0.000;MLEAC=2;MLEAF=0.500;MQ=60.00;MQRankSum=0.00;QD=2.56;ReadPosRankSum=-9.700e-02;SOR=0.473	GT:AD:DP:GQ:PL	0/0:13,0:13:0:0,0,205	0/1:8,6:14:62:62,0,141
NW_004765734.1	139892	.	C	T	88.20	PASS	AC=1;AF=0.25;AN=4;BaseQRankSum=2.20;ClippingRankSum=0.00;DP=21;ExcessHet=3.0103;FS=0.000;MLEAC=1;MLEAF=0.500;MQ=55.19;MQRankSum=0.00;QD=8.02;ReadPosRankSum=0.494;SOR=0.859	GT:AD:DP:GQ:PL	0/0:.:10:1	0/1:5,6:11:90:115,0,90
NW_004765734.1	140446	.	A	C	123.54	PASS	AC=3;AF=0.75;AN=4;BaseQRankSum=1.96;ClippingRankSum=0.00;DP=10;ExcessHet=3.0103;FS=0.000;MLEAC=3;MLEAF=0.750;MQ=60.00;MQRankSum=0.00;QD=12.35;ReadPosRankSum=1.28;SOR=1.609	GT:AD:DP:GQ:PL	1/1:0,4:4:12:99,12,0	0/1:3,3:6:37:54,0,37
NW_004765734.1	141539	.	G	T	112.46	PASS	AC=2;AF=0.5;AN=4;DP=14;ExcessHet=3.0103;FS=0.000;MLEAC=2;MLEAF=1.00;MQ=53.67;QD=28.12;SOR=3.258	GT:AD:DP:GQ:PL	0/0:.:10:1	1/1:0,4:4:12:139,12,0
NW_004765734.1	141602	.	A	T	111.44	PASS	AC=3;AF=0.75;AN=4;BaseQRankSum=3.07;ClippingRankSum=0.00;DP=13;ExcessHet=3.0103;FS=0.000;MLEAC=3;MLEAF=0.750;MQ=60.83;MQRankSum=-6.050e-01;QD=8.57;ReadPosRankSum=1.32;SOR=0.836	GT:AD:DP:GQ:PL	1/1:0,2:2:6:48,6,0	0/1:6,5:11:78:92,0,78
NW_004765734.1	141656	.	C	T	43.20	PASS	AC=1;AF=0.25;AN=4;BaseQRankSum=0.765;ClippingRankSum=0.00;DP=19;ExcessHet=3.0103;FS=0.000;MLEAC=1;MLEAF=0.500;MQ=54.27;MQRankSum=0.00;QD=4.80;ReadPosRankSum=-1.180e+00;SOR=0.527	GT:AD:DP:GQ:PL	0/0:.:10:1	0/1:5,4:9:70:70,0,92
NW_004765734.1	141659	.	G	T	241.21	PASS	AC=2;AF=0.5;AN=4;DP=18;ExcessHet=3.0103;FS=0.000;MLEAC=2;MLEAF=1.00;MQ=53.67;QD=30.15;SOR=4.407	GT:AD:DP:GQ:PL	0/0:.:10:1	1/1:0,8:8:27:268,27,0
NW_004765734.1	141707	.	G	T	57.84	PASS	AC=1;AF=0.25;AN=4;BaseQRankSum=1.28;ClippingRankSum=0.00;DP=15;ExcessHet=3.0103;FS=0.000;MLEAC=1;MLEAF=0.500;MQ=47.43;MQRankSum=0.00;QD=11.57;ReadPosRankSum=-5.240e-01;SOR=1.981	GT:AD:DP:GQ:PL	0/0:.:10:1	0/1:1,4:5:8:84,0,8
NW_004765734.1	141739	.	G	A	76.96	PASS	AC=1;AF=0.25;AN=4;BaseQRankSum=2.37;ClippingRankSum=0.00;DP=11;ExcessHet=3.0103;FS=0.000;MLEAC=2;MLEAF=0.500;MQ=60.00;MQRankSum=0.00;QD=9.62;ReadPosRankSum=1.29;SOR=1.179	GT:AD:DP:GQ:PL	0/0:3,0:3:0:0,0,13	0/1:3,5:8:63:103,0,63
NW_004765734.1	141793	.	G	T	27.37	PASS	AC=1;AF=0.25;AN=4;BaseQRankSum=0.508;ClippingRankSum=0.00;DP=14;ExcessHet=3.0103;FS=0.000;MLEAC=1;MLEAF=0.250;MQ=60.00;MQRankSum=0.00;QD=3.04;ReadPosRankSum=0.00;SOR=0.527	GT:AD:DP:GQ:PL	0/0:5,0:5:15:0,15,104	0/1:5,4:9:57:57,0,93
NW_004765734.1	141899	.	T	G	44.87	PASS	AC=1;AF=0.25;AN=4;BaseQRankSum=-1.668e+00;ClippingRankSum=0.00;DP=16;ExcessHet=3.0103;FS=0.000;MLEAC=2;MLEAF=0.500;MQ=60.00;MQRankSum=0.00;QD=4.49;ReadPosRankSum=0.00;SOR=1.085	GT:AD:DP:GQ:PL	0/0:6,0:6:0:0,0,54	0/1:4,6:10:71:71,0,72
NW_004765734.1	142591	.	C	A	23.93	PASS	AC=1;AF=0.25;AN=4;BaseQRankSum=0.524;ClippingRankSum=0.00;DP=12;ExcessHet=3.0103;FS=0.000;MLEAC=2;MLEAF=0.500;MQ=60.00;MQRankSum=0.00;QD=3.99;ReadPosRankSum=-1.834e+00;SOR=1.329	GT:AD:DP:GQ:PL	0/0:6,0:6:0:0,0,95	0/1:2,4:6:17:50,0,17
NW_004765734.1	142810	.	T	G	142.44	PASS	AC=3;AF=0.75;AN=4;BaseQRankSum=-2.000e+00;ClippingRankSum=0.00;DP=13;ExcessHet=3.0103;FS=0.000;MLEAC=3;MLEAF=0.750;MQ=60.00;MQRankSum=0.00;QD=10.96;ReadPosRankSum=-1.248e+00;SOR=1.609	GT:AD:DP:GQ:PL	1/1:0,2:2:6:45,6,0	0/1:4,7:11:48:126,0,48
NW_004765734.1	143028	.	G	A	79.59	PASS	AC=1;AF=0.25;AN=4;BaseQRankSum=1.38;ClippingRankSum=0.00;DP=13;ExcessHet=3.0103;FS=0.000;MLEAC=2;MLEAF=0.500;MQ=60.00;MQRankSum=0.00;QD=13.26;ReadPosRankSum=-6.740e-01;SOR=2.303	GT:AD:DP:GQ:PL	0/1:1,5:6:5:105,0,5	0/0:7,0:7:0:0,0,70
NW_004765734.1	143220	.	A	C	68.46	PASS	AC=2;AF=0.5;AN=4;DP=14;ExcessHet=3.0103;FS=0.000;MLEAC=2;MLEAF=1.00;MQ=53.67;QD=17.12;SOR=3.258	GT:AD:DP:GQ:PL	0/0:.:10:1	1/1:0,4:4:12:95,12,0
NW_004765734.1	143249	.	A	G	37.53	PASS	AC=2;AF=0.5;AN=4;DP=14;ExcessHet=3.0103;FS=0.000;MLEAC=2;MLEAF=1.00;MQ=53.67;QD=9.38;SOR=1.609	GT:AD:DP:GQ:PL	0/0:.:10:1	1/1:0,4:4:11:64,11,0
NW_004765734.1	145241	.	T	G	62.87	PASS	AC=1;AF=0.25;AN=4;BaseQRankSum=-2.881e+00;ClippingRankSum=0.00;DP=21;ExcessHet=3.0103;FS=0.000;MLEAC=2;MLEAF=0.500;MQ=60.00;MQRankSum=0.00;QD=6.29;ReadPosRankSum=0.819;SOR=0.693	GT:AD:DP:GQ:PL	0/0:11,0:11:0:0,0,136	0/1:5,5:10:89:89,0,97
NW_004765734.1	145721	.	G	C	20.06	PASS	AC=2;AF=0.5;AN=4;DP=7;ExcessHet=3.0103;FS=0.000;MLEAC=3;MLEAF=0.750;MQ=60.00;QD=10.03;SOR=2.303	GT:AD:DP:GQ:PL	1/1:0,2:2:6:47,6,0	0/0:5,0:5:0:0,0,72
NW_004765734.1	145733	.	C	A	98.86	PASS	AC=1;AF=0.25;AN=4;BaseQRankSum=0.703;ClippingRankSum=0.00;DP=11;ExcessHet=3.0103;FS=0.000;MLEAC=1;MLEAF=0.250;MQ=60.00;MQRankSum=0.00;QD=12.36;ReadPosRankSum=1.03;SOR=1.179	GT:AD:DP:GQ:PGT:PID:PL	0/0:3,0:3:9:.:.:0,9,67	0/1:3,5:8:99:0|1:145733_C_A:128,0,99
NW_004765734.1	145757	.	C	G	98.91	PASS	AC=1;AF=0.25;AN=4;BaseQRankSum=0.566;ClippingRankSum=0.00;DP=11;ExcessHet=3.0103;FS=0.000;MLEAC=2;MLEAF=0.500;MQ=60.00;MQRankSum=0.00;QD=14.13;ReadPosRankSum=-1.006e+00;SOR=0.495	GT:AD:DP:GQ:PGT:PID:PL	0/0:4,0:4:0:.:.:0,0,2	0/1:4,3:7:99:0|1:145733_C_A:124,0,120
NW_004765734.1	147657	.	C	T	77.20	PASS	AC=1;AF=0.25;AN=4;BaseQRankSum=2.17;ClippingRankSum=0.00;DP=28;ExcessHet=3.0103;FS=0.000;MLEAC=1;MLEAF=0.500;MQ=43.53;MQRankSum=0.00;QD=4.29;ReadPosRankSum=0.498;SOR=0.368	GT:AD:DP:GQ:PL	0/1:11,7:18:99:104,0,186	0/0:.:10:1
NW_004765734.1	148097	.	C	A	26.18	PASS	AC=2;AF=0.5;AN=4;DP=12;ExcessHet=3.0103;FS=0.000;MLEAC=2;MLEAF=1.00;MQ=48.99;QD=13.09;SOR=2.303	GT:AD:DP:GQ:PL	1/1:0,2:2:6:52,6,0	0/0:.:10:1
NW_004765734.1	148147	.	AAT	A	52.17	PASS	AC=2;AF=0.5;AN=4;DP=3;ExcessHet=0.7918;FS=0.000;MLEAC=3;MLEAF=0.750;MQ=60.00;QD=26.08;SOR=2.303	GT:AD:DP:GQ:PGT:PID:PL	1/1:0,2:2:6:1|1:148147_AAT_A:90,6,0	0/0:1,0:1:3:.:.:0,3,23
NW_004765734.1	148151	.	A	ATT	55.13	PASS	AC=2;AF=0.5;AN=4;DP=12;ExcessHet=3.0103;FS=0.000;MLEAC=2;MLEAF=1.00;MQ=48.99;QD=27.57;SOR=2.303	GT:AD:DP:GQ:PGT:PID:PL	1/1:0,2:2:6:1|1:148147_AAT_A:90,6,0	0/0:.:10:1
NW_004765734.1	148341	.	A	G	23.19	PASS	AC=2;AF=0.5;AN=4;DP=12;ExcessHet=3.0103;FS=0.000;MLEAC=2;MLEAF=1.00;MQ=60.00;QD=11.60;SOR=2.303	GT:AD:DP:GQ:PL	1/1:0,2:2:6:49,6,0	0/0:.:10:1
NW_004765734.1	148808	.	T	G	44.71	PASS	AC=2;AF=0.5;AN=4;DP=13;ExcessHet=3.0103;FS=0.000;MLEAC=2;MLEAF=1.00;MQ=51.96;QD=14.90;SOR=2.833	GT:AD:DP:GQ:PL	0/0:.:10:1	1/1:0,3:3:9:71,9,0
NW_004765734.1	148934	.	T	G	186.21	PASS	AC=2;AF=0.5;AN=4;DP=19;ExcessHet=3.0103;FS=0.000;MLEAC=2;MLEAF=1.00;MQ=60.00;QD=20.69;SOR=4.615	GT:AD:DP:GQ:PL	0/0:.:10:1	1/1:0,9:9:27:213,27,0
NW_004765734.1	149069	.	T	C	64.17	PASS	AC=2;AF=0.5;AN=4;DP=12;ExcessHet=3.0103;FS=0.000;MLEAC=2;MLEAF=1.00;MQ=60.00;QD=32.08;SOR=0.693	GT:AD:DP:GQ:PGT:PID:PL	0/0:.:10:1	1/1:0,2:2:6:1|1:149069_T_C:90,6,0
NW_004765734.1	149071	.	T	TG	55.13	PASS	AC=2;AF=0.5;AN=4;DP=12;ExcessHet=3.0103;FS=0.000;MLEAC=2;MLEAF=1.00;MQ=60.00;QD=27.57;SOR=0.693	GT:AD:DP:GQ:PGT:PID:PL	0/0:.:10:1	1/1:0,2:2:6:1|1:149069_T_C:90,6,0
NW_004765734.1	152809	.	A	T	97.33	PASS	AC=2;AF=0.5;AN=4;DP=15;ExcessHet=3.0103;FS=0.000;MLEAC=2;MLEAF=1.00;MQ=54.77;QD=19.47;SOR=3.611	GT:AD:DP:GQ:PL	0/0:.:10:1	1/1:0,5:5:15:124,15,0
NW_004765734.1	152993	.	G	A	87.71	PASS	AC=2;AF=0.5;AN=4;DP=13;ExcessHet=3.0103;FS=0.000;MLEAC=2;MLEAF=1.00;MQ=60.00;QD=29.24;SOR=2.833	GT:AD:DP:GQ:PGT:PID:PL	0/0:.:10:1	1/1:0,3:3:9:1|1:152993_G_A:114,9,0
NW_004765734.1	153008	.	G	A	64.17	PASS	AC=2;AF=0.5;AN=4;DP=12;ExcessHet=3.0103;FS=0.000;MLEAC=2;MLEAF=1.00;MQ=60.00;QD=32.08;SOR=2.303	GT:AD:DP:GQ:PGT:PID:PL	0/0:.:10:1	1/1:0,2:2:6:1|1:152993_G_A:90,6,0
NW_004765734.1	153107	.	C	G	64.17	PASS	AC=2;AF=0.5;AN=4;DP=12;ExcessHet=3.0103;FS=0.000;MLEAC=2;MLEAF=1.00;MQ=60.00;QD=32.08;SOR=2.303	GT:AD:DP:GQ:PGT:PID:PL	0/0:.:10:1	1/1:0,2:2:6:1|1:153107_C_G:90,6,0
NW_004765734.1	153130	.	A	G	64.17	PASS	AC=2;AF=0.5;AN=4;DP=12;ExcessHet=3.0103;FS=0.000;MLEAC=2;MLEAF=1.00;MQ=60.00;QD=32.08;SOR=2.303	GT:AD:DP:GQ:PGT:PID:PL	0/0:.:10:1	1/1:0,2:2:6:1|1:153107_C_G:90,6,0
NW_004765734.1	155194	.	G	T	558.54	PASS	AC=3;AF=0.75;AN=4;BaseQRankSum=5.04;ClippingRankSum=0.00;DP=48;ExcessHet=3.0103;FS=0.000;MLEAC=3;MLEAF=0.750;MQ=60.00;MQRankSum=0.00;QD=11.64;ReadPosRankSum=0.281;SOR=1.298	GT:AD:DP:GQ:PL	1/1:2,13:15:12:276,12,0	0/1:16,17:33:99:312,0,226
NW_004765734.1	155232	.	G	T	578.62	PASS	AC=3;AF=0.75;AN=4;BaseQRankSum=3.25;ClippingRankSum=0.00;DP=42;ExcessHet=3.0103;FS=0.000;MLEAC=3;MLEAF=0.750;MQ=60.00;MQRankSum=0.00;QD=13.78;ReadPosRankSum=0.464;SOR=2.093	GT:AD:DP:GQ:PL	1/1:2,17:19:11:344,11,0	0/1:9,14:23:99:264,0,139
NW_004765734.1	156053	.	A	T	413.19	PASS	AC=3;AF=0.75;AN=4;BaseQRankSum=1.62;ClippingRankSum=0.00;DP=30;ExcessHet=3.0103;FS=0.000;MLEAC=3;MLEAF=0.750;MQ=60.00;MQRankSum=0.00;QD=13.77;ReadPosRankSum=1.08;SOR=1.536	GT:AD:DP:GQ:PGT:PID:PL	1/1:0,13:13:39:.:.:321,39,0	0/1:10,7:17:99:0|1:156053_A_T:122,0,317
NW_004765734.1	156065	.	C	T	128.87	PASS	AC=1;AF=0.25;AN=4;BaseQRankSum=2.20;ClippingRankSum=0.00;DP=37;ExcessHet=3.9794;FS=0.000;MLEAC=2;MLEAF=0.500;MQ=60.00;MQRankSum=0.00;QD=7.16;ReadPosRankSum=0.457;SOR=0.693	GT:AD:DP:GQ:PGT:PID:PL	0/0:19,0:19:0:.:.:0,0,326	0/1:9,9:18:99:1|0:156053_A_T:155,0,309
NW_004765734.1	156193	.	C	T	23.19	PASS	AC=2;AF=0.5;AN=4;DP=12;ExcessHet=3.0103;FS=0.000;MLEAC=2;MLEAF=1.00;MQ=60.00;QD=11.60;SOR=2.303	GT:AD:DP:GQ:PL	0/0:.:10:1	1/1:0,2:2:6:49,6,0
NW_004765734.1	156324	.	A	T	21.20	PASS	AC=2;AF=0.5;AN=4;DP=12;ExcessHet=3.0103;FS=0.000;MLEAC=2;MLEAF=1.00;MQ=42.43;QD=10.60;SOR=2.303	GT:AD:DP:GQ:PL	0/0:.:10:1	1/1:0,2:2:6:47,6,0
NW_004765735.1	66775	.	A	T	44.71	PASS	AC=2;AF=0.5;AN=4;DP=13;ExcessHet=3.0103;FS=0.000;MLEAC=2;MLEAF=1.00;MQ=60.00;QD=14.90;SOR=2.833	GT:AD:DP:GQ:PL	0/0:.:10:1	1/1:0,3:3:9:71,9,0
NW_004765735.1	66806	.	T	A	28.72	PASS	AC=2;AF=0.5;AN=4;DP=13;ExcessHet=3.0103;FS=0.000;MLEAC=2;MLEAF=1.00;MQ=60.00;QD=9.57;SOR=2.833	GT:AD:DP:GQ:PL	0/0:.:10:1	1/1:0,3:3:9:55,9,0
NW_004765735.1	132444	.	A	G	38.17	PASS	AC=2;AF=0.5;AN=4;DP=12;ExcessHet=3.0103;FS=0.000;MLEAC=2;MLEAF=1.00;MQ=60.00;QD=19.09;SOR=2.303	GT:AD:DP:GQ:PGT:PID:PL	1/1:0,2:2:6:1|1:132444_A_G:64,6,0	0/0:.:10:1
NW_004765735.1	132447	.	A	G	38.17	PASS	AC=2;AF=0.5;AN=4;DP=12;ExcessHet=3.0103;FS=0.000;MLEAC=2;MLEAF=1.00;MQ=60.00;QD=19.09;SOR=2.303	GT:AD:DP:GQ:PGT:PID:PL	1/1:0,2:2:6:1|1:132444_A_G:64,6,0	0/0:.:10:1
NW_004765735.1	133606	.	A	T	23.19	PASS	AC=2;AF=0.5;AN=4;DP=12;ExcessHet=3.0103;FS=0.000;MLEAC=2;MLEAF=1.00;MQ=48.99;QD=11.60;SOR=2.303	GT:AD:DP:GQ:PL	0/0:.:10:1	1/1:0,2:2:6:49,6,0
NW_004765735.1	134242	.	G	T	81.71	PASS	AC=2;AF=0.5;AN=4;DP=13;ExcessHet=3.0103;FS=0.000;MLEAC=2;MLEAF=1.00;MQ=60.00;QD=27.24;SOR=1.179	GT:AD:DP:GQ:PGT:PID:PL	0/0:.:10:1	1/1:0,3:3:9:1|1:134242_G_T:108,9,0
NW_004765735.1	134245	.	A	C	81.71	PASS	AC=2;AF=0.5;AN=4;DP=12;ExcessHet=3.0103;FS=0.000;MLEAC=2;MLEAF=1.00;MQ=60.00;QD=32.15;SOR=0.693	GT:AD:DP:GQ:PGT:PID:PL	0/0:.:10:1	1/1:0,2:2:9:1|1:134242_G_T:108,9,0
NW_004765735.1	135461	.	C	T	23.19	PASS	AC=2;AF=0.5;AN=4;DP=12;ExcessHet=3.0103;FS=0.000;MLEAC=2;MLEAF=1.00;MQ=42.43;QD=11.60;SOR=2.303	GT:AD:DP:GQ:PL	0/0:.:10:1	1/1:0,2:2:6:49,6,0
NW_004765735.1	135514	.	A	T	23.19	PASS	AC=2;AF=0.5;AN=4;DP=12;ExcessHet=3.0103;FS=0.000;MLEAC=2;MLEAF=1.00;MQ=60.00;QD=11.60;SOR=2.303	GT:AD:DP:GQ:PL	0/0:.:10:1	1/1:0,2:2:6:49,6,0
NW_004765735.1	136216	.	T	TTTC	79.67	PASS	AC=2;AF=0.5;AN=4;DP=12;ExcessHet=3.0103;FS=0.000;MLEAC=2;MLEAF=1.00;MQ=70.00;QD=27.82;SOR=2.303	GT:AD:DP:GQ:PGT:PID:PL	1/1:0,2:2:9:1|1:136216_T_TTTC:115,9,0	0/0:.:10:1
NW_004765735.1	136224	.	G	T	88.71	PASS	AC=2;AF=0.5;AN=4;DP=13;ExcessHet=3.0103;FS=0.000;MLEAC=2;MLEAF=1.00;MQ=66.83;QD=29.57;SOR=2.833	GT:AD:DP:GQ:PGT:PID:PL	1/1:0,3:3:9:1|1:136216_T_TTTC:115,9,0	0/0:.:10:1
NW_004765735.1	136751	.	A	G	2385.19	PASS	AC=3;AF=0.75;AN=4;BaseQRankSum=-3.206e+00;ClippingRankSum=0.00;DP=70;ExcessHet=3.0103;FS=0.000;MLEAC=3;MLEAF=0.750;MQ=60.00;MQRankSum=0.00;QD=34.07;ReadPosRankSum=-2.146e+00;SOR=4.468	GT:AD:DP:GQ:PGT:PID:PL	1/1:0,38:38:99:1|1:136694_A_G:1573,120,0	0/1:6,26:32:99:0|1:136694_A_G:842,0,160
NW_004765735.1	139275	.	C	T	20	PASS	AC=2;AF=0.5;AN=4;DP=11;ExcessHet=3.0103;FS=0.000;MLEAC=2;MLEAF=1.00;MQ=42.43;QD=20.00;SOR=1.609	GT:AD:DP:GQ:PGT:PID:PL	0/0:.:10:1	1/1:0,1:1:3:1|1:139275_C_T:45,3,0
NW_004765735.1	139282	.	G	C	20	PASS	AC=2;AF=0.5;AN=4;DP=11;ExcessHet=3.0103;FS=0.000;MLEAC=2;MLEAF=1.00;MQ=42.43;QD=20.00;SOR=1.609	GT:AD:DP:GQ:PGT:PID:PL	0/0:.:10:1	1/1:0,1:1:3:1|1:139275_C_T:45,3,0
NW_004765735.1	139337	.	G	A	47.71	PASS	AC=2;AF=0.5;AN=4;DP=13;ExcessHet=3.0103;FS=0.000;MLEAC=2;MLEAF=1.00;MQ=42.43;QD=15.90;SOR=2.833	GT:AD:DP:GQ:PL	1/1:0,3:3:9:74,9,0	0/0:.:10:1
NW_004765735.1	139444	.	A	T	21.20	PASS	AC=2;AF=0.5;AN=4;DP=12;ExcessHet=3.0103;FS=0.000;MLEAC=2;MLEAF=1.00;MQ=48.99;QD=10.60;SOR=2.303	GT:AD:DP:GQ:PL	1/1:0,2:2:6:47,6,0	0/0:.:10:1
NW_004765735.1	139490	.	T	C	24.19	PASS	AC=2;AF=0.5;AN=4;DP=12;ExcessHet=3.0103;FS=0.000;MLEAC=2;MLEAF=1.00;MQ=48.99;QD=12.09;SOR=2.303	GT:AD:DP:GQ:PL	1/1:0,2:2:6:50,6,0	0/0:.:10:1
NW_004765735.1	144373	.	G	A	64.17	PASS	AC=2;AF=0.5;AN=4;DP=12;ExcessHet=3.0103;FS=0.000;MLEAC=2;MLEAF=1.00;MQ=42.43;QD=32.08;SOR=2.303	GT:AD:DP:GQ:PGT:PID:PL	0/0:.:10:1	1/1:0,2:2:6:1|1:144373_G_A:90,6,0
NW_004765735.1	144374	.	A	G	64.17	PASS	AC=2;AF=0.5;AN=4;DP=12;ExcessHet=3.0103;FS=0.000;MLEAC=2;MLEAF=1.00;MQ=42.43;QD=32.08;SOR=2.303	GT:AD:DP:GQ:PGT:PID:PL	0/0:.:10:1	1/1:0,2:2:6:1|1:144373_G_A:90,6,0
NW_004765735.1	150011	.	G	GAAA	27.14	PASS	AC=2;AF=0.5;AN=4;DP=11;ExcessHet=3.0103;FS=0.000;MLEAC=2;MLEAF=1.00;MQ=60.00;QD=27.14;SOR=1.609	GT:AD:DP:GQ:PL	0/0:.:10:1	1/1:0,1:1:6:62,6,0
NW_004765735.1	150077	.	G	A	212.17	PASS	AC=3;AF=0.75;AN=4;BaseQRankSum=0.00;ClippingRankSum=0.00;DP=12;ExcessHet=3.0103;FS=0.000;MLEAC=4;MLEAF=1.00;MQ=60.00;MQRankSum=0.00;QD=17.68;ReadPosRankSum=-4.890e-01;SOR=3.611	GT:AD:DP:GQ:PL	1/1:0,4:4:12:95,12,0	0/1:1,7:8:0:142,0,0
NW_004765735.1	150835	.	C	T	153.33	PASS	AC=2;AF=0.5;AN=4;DP=14;ExcessHet=3.0103;FS=0.000;MLEAC=2;MLEAF=1.00;MQ=53.67;QD=30.44;SOR=3.258	GT:AD:DP:GQ:PGT:PID:PL	0/0:.:10:1	1/1:0,4:4:15:1|1:150828_A_G:180,15,0
NW_004765735.1	153843	.	G	A	99.86	PASS	AC=3;AF=0.75;AN=4;BaseQRankSum=1.96;ClippingRankSum=0.00;DP=9;ExcessHet=3.0103;FS=0.000;MLEAC=3;MLEAF=0.750;MQ=60.00;MQRankSum=0.00;QD=11.10;ReadPosRankSum=-8.420e-01;SOR=1.402	GT:AD:DP:GQ:PL	1/1:0,3:3:9:73,9,0	0/1:3,3:6:53:56,0,53
NW_004765735.1	153953	.	G	A	25.18	PASS	AC=2;AF=0.5;AN=4;DP=12;ExcessHet=3.0103;FS=0.000;MLEAC=2;MLEAF=1.00;MQ=60.00;QD=12.59;SOR=2.303	GT:AD:DP:GQ:PL	0/0:.:10:1	1/1:0,2:2:6:51,6,0
NW_004765735.1	154317	.	G	A	249.61	PASS	AC=3;AF=0.75;AN=4;DP=9;ExcessHet=3.0103;FS=0.000;MLEAC=3;MLEAF=0.750;MQ=60.00;QD=31.80;SOR=4.615	GT:AD:DP:GQ:PGT:PID:PL	1/1:0,2:2:6:1|1:154317_G_A:78,6,0	0/1:0,4:7:43:.:.:126,0,43
NW_004765735.1	154326	.	A	T	216.44	PASS	AC=3;AF=0.75;AN=4;BaseQRankSum=-1.108e+00;ClippingRankSum=0.00;DP=10;ExcessHet=3.0103;FS=0.000;MLEAC=3;MLEAF=0.750;MQ=60.00;MQRankSum=0.00;QD=21.64;ReadPosRankSum=0.00;SOR=1.609	GT:AD:DP:GQ:PGT:PID:PL	1/1:0,2:2:6:1|1:154317_G_A:78,6,0	0/1:3,5:8:99:.:.:167,0,108
NW_004765735.1	156087	.	G	C	29.72	PASS	AC=2;AF=0.5;AN=4;DP=13;ExcessHet=3.0103;FS=0.000;MLEAC=2;MLEAF=1.00;MQ=55.00;QD=9.91;SOR=2.833	GT:AD:DP:GQ:PL	0/0:.:10:1	1/1:0,3:3:9:56,9,0
NW_004765735.1	156125	.	T	A	71.46	PASS	AC=2;AF=0.5;AN=4;DP=14;ExcessHet=3.0103;FS=0.000;MLEAC=2;MLEAF=1.00;MQ=53.67;QD=17.87;SOR=3.258	GT:AD:DP:GQ:PL	0/0:.:10:1	1/1:0,4:4:12:98,12,0
NW_004765735.1	156970	.	G	A	97.33	PASS	AC=2;AF=0.5;AN=4;DP=15;ExcessHet=3.0103;FS=0.000;MLEAC=2;MLEAF=1.00;MQ=60.00;QD=19.47;SOR=3.611	GT:AD:DP:GQ:PL	1/1:0,5:5:15:124,15,0	0/0:.:10:1
NW_004765735.1	170498	.	A	G	20.21	PASS	AC=2;AF=0.5;AN=4;DP=12;ExcessHet=3.0103;FS=0.000;MLEAC=2;MLEAF=1.00;MQ=60.00;QD=10.11;SOR=0.693	GT:AD:DP:GQ:PL	1/1:0,2:2:6:46,6,0	0/0:.:10:1
NW_004765735.1	178239	.	G	A	20	PASS	AC=2;AF=0.5;AN=4;DP=11;ExcessHet=3.0103;FS=0.000;MLEAC=2;MLEAF=1.00;MQ=60.00;QD=20.00;SOR=1.609	GT:AD:DP:GQ:PGT:PID:PL	1/1:0,1:1:3:1|1:178239_G_A:45,3,0	0/0:.:10:1
NW_004765735.1	178240	.	T	A	20	PASS	AC=2;AF=0.5;AN=4;DP=11;ExcessHet=3.0103;FS=0.000;MLEAC=2;MLEAF=1.00;MQ=60.00;QD=20.00;SOR=1.609	GT:AD:DP:GQ:PGT:PID:PL	1/1:0,1:1:3:1|1:178239_G_A:45,3,0	0/0:.:10:1
NW_004765736.1	4880	.	A	G	47.71	PASS	AC=2;AF=0.5;AN=4;DP=13;ExcessHet=3.0103;FS=0.000;MLEAC=2;MLEAF=1.00;MQ=60.00;QD=15.90;SOR=2.833	GT:AD:DP:GQ:PL	0/0:.:10:1	1/1:0,3:3:9:74,9,0
NW_004765736.1	15970	.	T	C	108.71	PASS	AC=2;AF=0.5;AN=4;DP=13;ExcessHet=3.0103;FS=0.000;MLEAC=2;MLEAF=1.00;MQ=60.00;QD=29.95;SOR=2.833	GT:AD:DP:GQ:PGT:PID:PL	0/0:.:10:1	1/1:0,3:3:9:1|1:15970_T_C:135,9,0
NW_004765736.1	15972	.	G	A	108.71	PASS	AC=2;AF=0.5;AN=4;DP=13;ExcessHet=3.0103;FS=0.000;MLEAC=2;MLEAF=1.00;MQ=60.00;QD=28.54;SOR=2.833	GT:AD:DP:GQ:PGT:PID:PL	0/0:.:10:1	1/1:0,3:3:9:1|1:15970_T_C:135,9,0
NW_004765736.1	16087	.	ATC	A	168.29	PASS	AC=2;AF=0.5;AN=4;DP=14;ExcessHet=3.0103;FS=0.000;MLEAC=2;MLEAF=1.00;MQ=54.77;QD=31.27;SOR=1.609	GT:AD:DP:GQ:PGT:PID:PL	0/0:.:10:1	1/1:0,4:4:15:1|1:16087_ATC_A:204,15,0
NW_004765736.1	16101	.	T	G	160.35	PASS	AC=1;AF=0.25;AN=4;BaseQRankSum=-1.383e+00;ClippingRankSum=0.00;DP=9;ExcessHet=3.0103;FS=0.000;MLEAC=2;MLEAF=0.500;MQ=60.00;MQRankSum=0.00;QD=26.72;ReadPosRankSum=1.38;SOR=0.941	GT:AD:DP:GQ:PGT:PID:PL	0/0:3,0:3:0:.:.:0,0,22	0/1:1,5:6:7:0|1:16087_ATC_A:186,0,7
NW_004765736.1	16433	.	G	C	48.86	PASS	AC=1;AF=0.25;AN=4;BaseQRankSum=0.566;ClippingRankSum=0.00;DP=18;ExcessHet=3.0103;FS=0.000;MLEAC=1;MLEAF=0.250;MQ=60.00;MQRankSum=0.00;QD=6.98;ReadPosRankSum=-6.520e-01;SOR=0.941	GT:AD:DP:GQ:PL	0/1:3,4:7:50:78,0,50	0/0:11,0:11:9:0,9,211
NW_004765736.1	16961	.	G	A	94.44	PASS	AC=1;AF=0.25;AN=4;BaseQRankSum=-3.190e-01;ClippingRankSum=0.00;DP=6;ExcessHet=3.0103;FS=0.000;MLEAC=1;MLEAF=0.250;MQ=60.00;MQRankSum=0.00;QD=23.61;ReadPosRankSum=0.319;SOR=1.609	GT:AD:DP:GQ:PGT:PID:PL	0/0:2,0:2:6:.:.:0,6,42	0/1:1,3:4:33:0|1:16922_G_A:123,0,33
NW_004765736.1	17276	.	T	C	390.38	PASS	AC=3;AF=0.75;AN=4;BaseQRankSum=-2.100e-01;ClippingRankSum=0.00;DP=11;ExcessHet=3.0103;FS=0.000;MLEAC=3;MLEAF=0.750;MQ=60.00;MQRankSum=0.00;QD=32.01;ReadPosRankSum=-1.383e+00;SOR=3.442	GT:AD:DP:GQ:PGT:PID:PL	1/1:0,5:5:15:1|1:17276_T_C:213,15,0	0/1:1,5:6:27:0|1:17276_T_C:207,0,27
NW_004765736.1	17279	.	T	A	390.38	PASS	AC=3;AF=0.75;AN=4;BaseQRankSum=-4.310e-01;ClippingRankSum=0.00;DP=11;ExcessHet=3.0103;FS=0.000;MLEAC=3;MLEAF=0.750;MQ=60.00;MQRankSum=0.00;QD=33.73;ReadPosRankSum=-1.383e+00;SOR=3.442	GT:AD:DP:GQ:PGT:PID:PL	1/1:0,5:5:15:1|1:17276_T_C:213,15,0	0/1:1,5:6:27:0|1:17276_T_C:207,0,27
NW_004765736.1	18660	.	G	A	52.58	PASS	AC=1;AF=0.25;AN=4;BaseQRankSum=0.967;ClippingRankSum=0.00;DP=5;ExcessHet=3.0103;FS=4.771;MLEAC=1;MLEAF=0.250;MQ=60.00;MQRankSum=0.00;QD=17.53;ReadPosRankSum=0.967;SOR=2.225	GT:AD:DP:GQ:PGT:PID:PL	0/1:1,2:3:11:0|1:18660_G_A:80,0,11	0/0:2,0:2:3:.:.:0,3,45
NW_004765736.1	18736	.	GGAGAGAGAGAGA	G	261.16	PASS	AC=2;AF=0.5;AN=4;DP=15;ExcessHet=3.0103;FS=0.000;MLEAC=2;MLEAF=1.00;MQ=60.00;QD=34.00;SOR=3.611	GT:AD:DP:GQ:PGT:PID:PL	1/1:0,5:5:33:1|1:18736_GGAGAGAGAGAGA_G:297,33,0	0/0:.:10:1
NW_004765736.1	18757	.	G	T	270.20	PASS	AC=2;AF=0.5;AN=4;DP=21;ExcessHet=3.0103;FS=0.000;MLEAC=2;MLEAF=1.00;MQ=60.00;QD=24.56;SOR=4.977	GT:AD:DP:GQ:PGT:PID:PL	1/1:0,11:11:33:1|1:18736_GGAGAGAGAGAGA_G:297,33,0	0/0:.:10:1
NW_004765736.1	19138	.	G	T	31.30	PASS	AC=2;AF=0.5;AN=4;DP=7;ExcessHet=3.0103;FS=0.000;MLEAC=3;MLEAF=0.750;MQ=60.00;QD=10.43;SOR=2.833	GT:AD:DP:GQ:PL	1/1:0,3:3:9:59,9,0	0/0:4,0:4:0:0,0,37
NW_004765736.1	19219	.	G	A	64.17	PASS	AC=2;AF=0.5;AN=4;DP=12;ExcessHet=3.0103;FS=0.000;MLEAC=2;MLEAF=1.00;MQ=48.99;QD=32.08;SOR=2.303	GT:AD:DP:GQ:PGT:PID:PL	1/1:0,2:2:6:1|1:19219_G_A:90,6,0	0/0:.:10:1
NW_004765736.1	19226	.	C	T	64.17	PASS	AC=2;AF=0.5;AN=4;DP=12;ExcessHet=3.0103;FS=0.000;MLEAC=2;MLEAF=1.00;MQ=48.99;QD=32.08;SOR=2.303	GT:AD:DP:GQ:PGT:PID:PL	1/1:0,2:2:6:1|1:19219_G_A:90,6,0	0/0:.:10:1
NW_004765736.1	23251	.	TA	T	164.29	PASS	AC=2;AF=0.5;AN=4;DP=15;ExcessHet=3.0103;FS=0.000;MLEAC=2;MLEAF=1.00;MQ=38.73;QD=32.86;SOR=3.611	GT:AD:DP:GQ:PGT:PID:PL	1/1:0,5:5:15:1|1:23251_TA_T:200,15,0	0/0:.:10:1
NW_004765736.1	23256	.	A	C	173.33	PASS	AC=2;AF=0.5;AN=4;DP=15;ExcessHet=3.0103;FS=0.000;MLEAC=2;MLEAF=1.00;MQ=38.73;QD=34.67;SOR=3.611	GT:AD:DP:GQ:PGT:PID:PL	1/1:0,5:5:15:1|1:23251_TA_T:200,15,0	0/0:.:10:1
NW_004765736.1	23298	.	G	A	42.87	PASS	AC=1;AF=0.25;AN=4;BaseQRankSum=1.98;ClippingRankSum=0.00;DP=15;ExcessHet=3.0103;FS=0.000;MLEAC=2;MLEAF=0.500;MQ=60.00;MQRankSum=0.00;QD=6.12;ReadPosRankSum=-8.760e-01;SOR=0.223	GT:AD:DP:GQ:PGT:PID:PL	0/0:8,0:8:0:.:.:0,0,93	0/1:5,2:7:69:0|1:23288_A_T:69,0,216
NW_004765736.1	28786	.	G	A	23.19	PASS	AC=2;AF=0.5;AN=4;DP=12;ExcessHet=3.0103;FS=0.000;MLEAC=2;MLEAF=1.00;MQ=60.00;QD=11.60;SOR=2.303	GT:AD:DP:GQ:PL	0/0:.:10:1	1/1:0,2:2:6:49,6,0
NW_004765736.1	28937	.	T	A	85.05	PASS	AC=3;AF=0.75;AN=4;BaseQRankSum=0.00;ClippingRankSum=0.00;DP=6;ExcessHet=3.0103;FS=0.000;MLEAC=3;MLEAF=0.750;MQ=60.00;MQRankSum=0.00;QD=14.18;ReadPosRankSum=0.00;SOR=2.303	GT:AD:DP:GQ:PL	1/1:0,3:3:9:74,9,0	0/1:1,2:3:16:40,0,16
NW_004765736.1	29823	.	TAA	T	45.95	PASS	AC=1;AF=0.25;AN=4;BaseQRankSum=0.00;ClippingRankSum=0.00;DP=13;ExcessHet=3.0103;FS=0.000;MLEAC=1;MLEAF=0.500;MQ=60.00;MQRankSum=0.00;QD=15.32;ReadPosRankSum=-9.670e-01;SOR=1.179	GT:AD:DP:GQ:PGT:PID:PL	0/0:.:10:1	0/1:1,2:3:7:0|1:29823_TAA_T:81,0,7
NW_004765736.1	29828	.	A	T	54.99	PASS	AC=1;AF=0.25;AN=4;BaseQRankSum=0.00;ClippingRankSum=0.00;DP=13;ExcessHet=3.0103;FS=0.000;MLEAC=1;MLEAF=0.500;MQ=60.00;MQRankSum=0.00;QD=18.33;SOR=1.179	GT:AD:DP:GQ:PGT:PID:PL	0/0:.:10:1	0/1:1,2:3:7:0|1:29823_TAA_T:81,0,7
NW_004765736.1	30175	.	AT	A	46.42	PASS	AC=2;AF=0.5;AN=4;DP=14;ExcessHet=3.0103;FS=0.000;MLEAC=2;MLEAF=1.00;MQ=68.12;QD=11.61;SOR=3.258	GT:AD:DP:GQ:PL	0/0:.:10:1	1/1:0,4:4:12:82,12,0
NW_004765736.1	30210	.	G	C	185.21	PASS	AC=2;AF=0.5;AN=4;DP=19;ExcessHet=3.0103;FS=0.000;MLEAC=2;MLEAF=1.00;MQ=61.32;QD=20.58;SOR=4.615	GT:AD:DP:GQ:PL	0/0:.:10:1	1/1:0,9:9:27:212,27,0
NW_004765736.1	30380	.	TA	T	37.88	PASS	AC=2;AF=0.5;AN=4;DP=6;ExcessHet=0.7918;FS=0.000;MLEAC=3;MLEAF=0.750;MQ=63.02;QD=9.47;SOR=3.258	GT:AD:DP:GQ:PL	0/0:2,0:2:3:0,3,45	1/1:0,4:4:12:77,12,0
NW_004765736.1	30604	.	G	A	20.25	PASS	AC=2;AF=0.5;AN=4;DP=3;ExcessHet=0.7918;FS=0.000;MLEAC=3;MLEAF=0.750;MQ=60.00;QD=10.12;SOR=2.303	GT:AD:DP:GQ:PL	1/1:0,2:2:6:49,6,0	0/0:1,0:1:3:0,3,23
NW_004765736.1	31418	.	G	A	64.46	PASS	AC=2;AF=0.5;AN=4;DP=14;ExcessHet=3.0103;FS=0.000;MLEAC=2;MLEAF=1.00;MQ=60.00;QD=16.12;SOR=3.258	GT:AD:DP:GQ:PL	0/0:.:10:1	1/1:0,4:4:12:91,12,0
NW_004765736.1	32736	.	A	G	61.22	PASS	AC=2;AF=0.5;AN=4;DP=3;ExcessHet=0.7918;FS=0.000;MLEAC=3;MLEAF=0.750;MQ=60.00;QD=30.61;SOR=2.303	GT:AD:DP:GQ:PGT:PID:PL	0/0:1,0:1:3:.:.:0,3,22	1/1:0,2:2:6:1|1:32736_A_G:90,6,0
NW_004765736.1	32754	.	C	T	138.33	PASS	AC=2;AF=0.5;AN=4;DP=15;ExcessHet=3.0103;FS=0.000;MLEAC=2;MLEAF=1.00;MQ=50.71;QD=27.67;SOR=3.611	GT:AD:DP:GQ:PGT:PID:PL	0/0:.:10:1	1/1:0,5:5:15:1|1:32736_A_G:165,15,0
NW_004765736.1	32788	.	C	T	29.87	PASS	AC=1;AF=0.25;AN=4;BaseQRankSum=1.96;ClippingRankSum=0.00;DP=11;ExcessHet=3.0103;FS=0.000;MLEAC=2;MLEAF=0.500;MQ=60.00;MQRankSum=0.00;QD=4.98;ReadPosRankSum=-3.850e-01;SOR=0.693	GT:AD:DP:GQ:PL	0/0:5,0:5:0:0,0,74	0/1:3,3:6:53:56,0,53
NW_004765736.1	33497	.	A	G	370.32	PASS	AC=3;AF=0.75;AN=4;BaseQRankSum=1.38;ClippingRankSum=0.00;DP=19;ExcessHet=3.0103;FS=0.000;MLEAC=3;MLEAF=0.750;MQ=60.00;MQRankSum=0.00;QD=19.49;ReadPosRankSum=-4.310e-01;SOR=4.514	GT:AD:DP:GQ:PL	0/1:1,5:6:5:101,0,5	1/1:0,13:13:38:297,38,0
NW_004765736.1	36332	.	T	C	112.22	PASS	AC=1;AF=0.25;AN=4;BaseQRankSum=-2.200e+00;ClippingRankSum=0.00;DP=11;ExcessHet=3.0103;FS=0.000;MLEAC=1;MLEAF=0.250;MQ=60.00;MQRankSum=0.00;QD=12.47;ReadPosRankSum=-5.490e-01;SOR=2.093	GT:AD:DP:GQ:PL	0/0:2,0:2:0:0,0,1	0/1:2,7:9:23:139,0,23
NW_004765736.1	36386	.	T	C	182.75	PASS	AC=3;AF=0.75;AN=4;BaseQRankSum=-3.190e-01;ClippingRankSum=0.00;DP=11;ExcessHet=3.0103;FS=0.000;MLEAC=3;MLEAF=0.750;MQ=60.00;MQRankSum=0.00;QD=16.61;ReadPosRankSum=0.00;SOR=3.442	GT:AD:DP:GQ:PL	0/1:1,3:4:12:45,0,12	1/1:0,7:7:21:167,21,0
NW_004765736.1	36680	.	G	T	302.19	PASS	AC=3;AF=0.75;AN=4;BaseQRankSum=1.01;ClippingRankSum=0.00;DP=19;ExcessHet=3.0103;FS=0.000;MLEAC=3;MLEAF=0.750;MQ=60.00;MQRankSum=0.00;QD=15.90;ReadPosRankSum=-3.280e-01;SOR=2.419	GT:AD:DP:GQ:PL	0/1:4,3:7:53:53,0,61	1/1:0,12:12:35:279,35,0
NW_004765736.1	36782	.	G	A	72.46	PASS	AC=2;AF=0.5;AN=4;DP=14;ExcessHet=3.0103;FS=0.000;MLEAC=2;MLEAF=1.00;MQ=60.00;QD=18.12;SOR=1.609	GT:AD:DP:GQ:PL	0/0:.:10:1	1/1:0,4:4:12:99,12,0
NW_004765736.1	36842	.	A	T	115.26	PASS	AC=2;AF=0.5;AN=4;DP=16;ExcessHet=3.0103;FS=0.000;MLEAC=2;MLEAF=1.00;MQ=60.00;QD=19.21;SOR=3.912	GT:AD:DP:GQ:PL	0/0:.:10:1	1/1:0,6:6:18:142,18,0
NW_004765736.1	37301	.	T	C	22.05	PASS	AC=2;AF=0.5;AN=4;DP=14;ExcessHet=1.5490;FS=0.000;MLEAC=3;MLEAF=0.750;MQ=60.00;QD=11.02;SOR=2.303	GT:AD:DP:GQ:PL	1/1:0,2:2:6:49,6,0	0/0:12,0:12:0:0,0,190
NW_004765736.1	37565	.	T	A	114.20	PASS	AC=1;AF=0.25;AN=4;BaseQRankSum=-2.530e-01;ClippingRankSum=0.00;DP=15;ExcessHet=3.0103;FS=0.000;MLEAC=1;MLEAF=0.500;MQ=47.43;MQRankSum=0.00;QD=22.84;ReadPosRankSum=-8.420e-01;SOR=1.981	GT:AD:DP:GQ:PGT:PID:PL	0/0:.:10:1	0/1:1,4:5:30:0|1:37565_T_A:141,0,30
NW_004765736.1	37586	.	C	T	133.20	PASS	AC=1;AF=0.25;AN=4;BaseQRankSum=0.967;ClippingRankSum=0.00;DP=16;ExcessHet=3.0103;FS=0.000;MLEAC=1;MLEAF=0.500;MQ=55.55;MQRankSum=0.00;QD=22.20;ReadPosRankSum=0.842;SOR=1.329	GT:AD:DP:GQ:PGT:PID:PL	0/0:.:10:1	0/1:2,4:6:72:0|1:37565_T_A:160,0,72
NW_004765736.1	37601	.	C	A	202.46	PASS	AC=3;AF=0.75;AN=4;BaseQRankSum=0.210;ClippingRankSum=0.00;DP=8;ExcessHet=3.0103;FS=0.000;MLEAC=3;MLEAF=0.750;MQ=60.00;MQRankSum=0.00;QD=25.31;ReadPosRankSum=-1.383e+00;SOR=2.833	GT:AD:DP:GQ:PGT:PID:PL	1/1:0,2:2:6:.:.:48,6,0	0/1:1,5:6:27:0|1:37565_T_A:183,0,27
NW_004765736.1	37673	.	A	T	58.19	PASS	AC=1;AF=0.25;AN=4;BaseQRankSum=0.00;ClippingRankSum=0.00;DP=10;ExcessHet=3.0103;FS=0.000;MLEAC=2;MLEAF=0.500;MQ=60.00;MQRankSum=0.00;QD=11.64;ReadPosRankSum=0.00;SOR=1.981	GT:AD:DP:GQ:PL	0/0:5,0:5:0:0,0,14	0/1:1,4:5:10:84,0,10
NW_004765736.1	38635	.	G	A	64.68	PASS	AC=2;AF=0.5;AN=4;DP=6;ExcessHet=3.0103;FS=0.000;MLEAC=3;MLEAF=0.750;MQ=60.00;QD=32.34;SOR=2.303	GT:AD:DP:GQ:PGT:PID:PL	0/0:4,0:4:0:.:.:0,0,4	1/1:0,2:2:6:1|1:38635_G_A:90,6,0
NW_004765736.1	38647	.	G	T	96.27	PASS	AC=1;AF=0.25;AN=4;DP=9;ExcessHet=3.0103;FS=0.000;MLEAC=2;MLEAF=0.500;MQ=60.00;QD=24.07;SOR=3.258	GT:AD:DP:GQ:PGT:PID:PL	0/0:5,0:5:0:.:.:0,0,20	0/1:0,4:4:8:0|1:38635_G_A:122,0,8
NW_004765736.1	38734	.	G	A	36.87	PASS	AC=1;AF=0.25;AN=4;BaseQRankSum=0.967;ClippingRankSum=0.00;DP=9;ExcessHet=3.0103;FS=0.000;MLEAC=2;MLEAF=0.500;MQ=60.00;MQRankSum=0.00;QD=12.29;ReadPosRankSum=0.00;SOR=1.179	GT:AD:DP:GQ:PGT:PID:PL	0/1:1,2:3:36:0|1:38734_G_A:63,0,36	0/0:6,0:6:0:.:.:0,0,87
NW_004765736.1	38737	.	A	G	33.54	PASS	AC=1;AF=0.25;AN=4;BaseQRankSum=-6.740e-01;ClippingRankSum=0.00;DP=7;ExcessHet=3.0103;FS=0.000;MLEAC=1;MLEAF=0.250;MQ=60.00;MQRankSum=0.00;QD=16.77;ReadPosRankSum=0.674;SOR=0.693	GT:AD:DP:GQ:PGT:PID:PL	0/1:1,1:2:36:0|1:38734_G_A:63,0,36	0/0:5,0:5:12:.:.:0,12,180
NW_004765736.1	39109	.	G	T	28.42	PASS	AC=1;AF=0.25;AN=4;BaseQRankSum=0.935;ClippingRankSum=0.00;DP=9;ExcessHet=3.0103;FS=0.000;MLEAC=1;MLEAF=0.250;MQ=60.00;MQRankSum=0.00;QD=4.74;ReadPosRankSum=1.44;SOR=0.693	GT:AD:DP:GQ:PL	0/1:3,3:6:56:56,0,98	0/0:3,0:3:3:0,3,45
NW_004765736.1	39262	.	A	T	81.33	PASS	AC=2;AF=0.5;AN=4;DP=15;ExcessHet=3.0103;FS=0.000;MLEAC=2;MLEAF=1.00;MQ=54.77;QD=16.27;SOR=3.611	GT:AD:DP:GQ:PL	0/0:.:10:1	1/1:0,5:5:15:108,15,0
NW_004765736.1	39327	.	A	T	21.20	PASS	AC=2;AF=0.5;AN=4;DP=12;ExcessHet=3.0103;FS=0.000;MLEAC=2;MLEAF=1.00;MQ=65.19;QD=10.60;SOR=2.303	GT:AD:DP:GQ:PL	0/0:.:10:1	1/1:0,2:2:6:47,6,0
NW_004765736.1	39352	.	A	ATGTTGC	234.23	PASS	AC=2;AF=0.5;AN=4;DP=13;ExcessHet=3.0103;FS=0.000;MLEAC=2;MLEAF=1.00;MQ=65.19;QD=29.16;SOR=2.833	GT:AD:DP:GQ:PGT:PID:PL	0/0:.:10:1	1/1:0,3:3:18:1|1:39352_A_ATGTTGC:270,18,0
NW_004765736.1	39373	.	T	A	239.22	PASS	AC=1;AF=0.25;AN=4;BaseQRankSum=-2.200e+00;ClippingRankSum=0.00;DP=19;ExcessHet=3.0103;FS=0.000;MLEAC=1;MLEAF=0.500;MQ=65.74;MQRankSum=1.38;QD=26.58;ReadPosRankSum=1.92;SOR=2.093	GT:AD:DP:GQ:PGT:PID:PL	0/0:.:10:1	0/1:2,7:9:23:0|1:39352_A_ATGTTGC:266,0,23
NW_004765736.1	39859	.	A	G	125.23	PASS	AC=2;AF=0.5;AN=4;DP=17;ExcessHet=3.0103;FS=0.000;MLEAC=2;MLEAF=1.00;MQ=56.12;QD=17.89;SOR=4.174	GT:AD:DP:GQ:PL	0/0:.:10:1	1/1:0,7:7:21:152,21,0
NW_004765736.1	40282	.	A	C	67.46	PASS	AC=2;AF=0.5;AN=4;DP=14;ExcessHet=3.0103;FS=0.000;MLEAC=2;MLEAF=1.00;MQ=48.99;QD=16.87;SOR=3.258	GT:AD:DP:GQ:PL	0/0:.:10:1	1/1:0,4:4:12:94,12,0
NW_004765736.1	40363	.	C	T	21.20	PASS	AC=2;AF=0.5;AN=4;DP=12;ExcessHet=3.0103;FS=0.000;MLEAC=2;MLEAF=1.00;MQ=48.99;QD=10.60;SOR=2.303	GT:AD:DP:GQ:PL	1/1:0,2:2:6:47,6,0	0/0:.:10:1
NW_004765736.1	40577	.	ACTGCAG	A	41.38	PASS	AC=1;AF=0.25;AN=4;BaseQRankSum=0.674;ClippingRankSum=0.00;DP=5;ExcessHet=3.0103;FS=0.000;MLEAC=1;MLEAF=0.250;MQ=60.00;MQRankSum=0.00;QD=10.35;ReadPosRankSum=1.38;SOR=0.693	GT:AD:DP:GQ:PL	0/0:1,0:1:3:0,3,23	0/1:2,2:4:78:78,0,129
NW_004765736.1	44379	.	A	G	786.16	PASS	AC=3;AF=0.75;AN=4;BaseQRankSum=0.138;ClippingRankSum=0.00;DP=39;ExcessHet=3.0103;FS=0.000;MLEAC=3;MLEAF=0.750;MQ=60.00;MQRankSum=0.00;QD=20.16;ReadPosRankSum=0.877;SOR=3.664	GT:AD:DP:GQ:PL	0/1:2,14:16:9:284,0,9	1/1:0,23:23:68:531,68,0
NW_004765736.1	44427	.	T	C	29.19	PASS	AC=1;AF=0.25;AN=4;BaseQRankSum=3.09;ClippingRankSum=0.00;DP=33;ExcessHet=3.0103;FS=0.000;MLEAC=1;MLEAF=0.250;MQ=60.00;MQRankSum=0.00;QD=2.43;ReadPosRankSum=0.414;SOR=0.269	GT:AD:DP:GQ:PL	0/1:8,4:12:59:59,0,146	0/0:21,0:21:39:0,39,434
NW_004765736.1	45677	.	G	T	1511.19	PASS	AC=3;AF=0.75;AN=4;BaseQRankSum=-6.570e-01;ClippingRankSum=0.00;DP=88;ExcessHet=3.0103;FS=0.000;MLEAC=3;MLEAF=0.750;MQ=60.00;MQRankSum=0.00;QD=17.17;ReadPosRankSum=0.193;SOR=3.767	GT:AD:DP:GQ:PL	0/1:7,36:43:43:713,0,43	1/1:4,41:45:35:828,35,0
NW_004765736.1	48420	.	A	G	178.02	PASS	AC=1;AF=0.25;AN=4;BaseQRankSum=2.95;ClippingRankSum=0.00;DP=22;ExcessHet=3.0103;FS=0.000;MLEAC=1;MLEAF=0.250;MQ=60.00;MQRankSum=0.00;QD=13.69;ReadPosRankSum=-7.660e-01;SOR=0.941	GT:AD:DP:GQ:PL	0/0:9,0:9:8:0,8,163	0/1:3,10:13:29:207,0,29
NW_004765736.1	48783	.	T	A	285.67	PASS	AC=2;AF=0.5;AN=4;BaseQRankSum=-1.593e+00;ClippingRankSum=0.00;DP=24;ExcessHet=3.0103;FS=9.542;MLEAC=3;MLEAF=0.750;MQ=60.00;MQRankSum=0.00;QD=31.74;ReadPosRankSum=-5.890e-01;SOR=4.398	GT:AD:DP:GQ:PGT:PID:PL	1/1:1,8:9:15:1|1:48760_C_T:314,15,0	0/0:15,0:15:0:.:.:0,0,126
NW_004765736.1	50761	.	A	G	55.18	PASS	AC=1;AF=0.25;AN=4;BaseQRankSum=0.253;ClippingRankSum=0.00;DP=10;ExcessHet=3.0103;FS=0.000;MLEAC=2;MLEAF=0.500;MQ=60.00;MQRankSum=0.00;QD=11.04;ReadPosRankSum=-1.282e+00;SOR=0.693	GT:AD:DP:GQ:PL	0/0:5,0:5:0:0,0,23	0/1:1,4:5:9:81,0,9
NW_004765736.1	50779	.	C	T	22.07	PASS	AC=2;AF=0.5;AN=4;DP=5;ExcessHet=3.0103;FS=0.000;MLEAC=3;MLEAF=0.750;MQ=60.00;QD=11.04;SOR=2.303	GT:AD:DP:GQ:PL	1/1:0,2:2:6:49,6,0	0/0:3,0:3:0:0,0,23
NW_004765736.1	53087	.	A	ATAT	99.67	PASS	AC=2;AF=0.5;AN=4;DP=13;ExcessHet=3.0103;FS=0.000;MLEAC=2;MLEAF=1.00;MQ=33.17;QD=33.22;SOR=2.833	GT:AD:DP:GQ:PL	0/0:.:10:1	1/1:0,3:3:9:135,9,0
NW_004765736.1	53101	.	T	A	47.71	PASS	AC=2;AF=0.5;AN=4;DP=13;ExcessHet=3.0103;FS=0.000;MLEAC=2;MLEAF=1.00;MQ=38.89;QD=15.90;SOR=2.833	GT:AD:DP:GQ:PL	0/0:.:10:1	1/1:0,3:3:9:74,9,0
NW_004765736.1	55751	.	T	C	52.33	PASS	AC=1;AF=0.25;AN=4;BaseQRankSum=-3.807e+00;ClippingRankSum=0.00;DP=31;ExcessHet=3.0103;FS=0.000;MLEAC=1;MLEAF=0.250;MQ=60.00;MQRankSum=0.00;QD=2.62;ReadPosRankSum=1.32;SOR=0.197	GT:AD:DP:GQ:PGT:PID:PL	0/0:11,0:11:16:.:.:0,16,239	0/1:14,6:20:82:0|1:55745_G_A:82,0,453
NW_004765736.1	55964	.	A	G	477.87	PASS	AC=1;AF=0.25;AN=4;BaseQRankSum=-3.386e+00;ClippingRankSum=0.00;DP=37;ExcessHet=3.9794;FS=0.000;MLEAC=2;MLEAF=0.500;MQ=60.00;MQRankSum=0.00;QD=19.91;ReadPosRankSum=0.359;SOR=1.270	GT:AD:DP:GQ:PGT:PID:PL	0/0:13,0:13:0:.:.:0,0,230	0/1:9,15:24:99:0|1:55964_A_G:504,0,327
NW_004765736.1	55976	.	A	G	495.87	PASS	AC=1;AF=0.25;AN=4;BaseQRankSum=-3.998e+00;ClippingRankSum=0.00;DP=36;ExcessHet=3.9794;FS=0.000;MLEAC=2;MLEAF=0.500;MQ=60.00;MQRankSum=0.00;QD=21.56;ReadPosRankSum=0.662;SOR=1.179	GT:AD:DP:GQ:PGT:PID:PL	0/0:13,0:13:0:.:.:0,0,183	0/1:9,14:23:99:0|1:55964_A_G:522,0,308
NW_004765736.1	56027	.	A	G	114.87	PASS	AC=1;AF=0.25;AN=4;BaseQRankSum=2.26;ClippingRankSum=0.00;DP=32;ExcessHet=3.0103;FS=0.000;MLEAC=2;MLEAF=0.500;MQ=60.00;MQRankSum=0.00;QD=11.49;ReadPosRankSum=2.66;SOR=0.693	GT:AD:DP:GQ:PL	0/1:5,5:10:84:141,0,84	0/0:22,0:22:0:0,0,93
NW_004765736.1	60989	.	G	C	243.26	PASS	AC=2;AF=0.5;AN=4;DP=16;ExcessHet=3.0103;FS=0.000;MLEAC=2;MLEAF=1.00;MQ=60.00;QD=27.66;SOR=3.912	GT:AD:DP:GQ:PGT:PID:PL	1/1:0,6:6:18:1|1:60989_G_C:270,18,0	0/0:.:10:1
NW_004765736.1	60990	.	C	T	243.26	PASS	AC=2;AF=0.5;AN=4;DP=16;ExcessHet=3.0103;FS=0.000;MLEAC=2;MLEAF=1.00;MQ=60.00;QD=32.32;SOR=3.912	GT:AD:DP:GQ:PGT:PID:PL	1/1:0,6:6:18:1|1:60989_G_C:270,18,0	0/0:.:10:1
NW_004765736.1	89103	.	G	A	173.50	PASS	AC=3;AF=0.75;AN=4;BaseQRankSum=-4.310e-01;ClippingRankSum=0.00;DP=10;ExcessHet=3.0103;FS=0.000;MLEAC=3;MLEAF=0.750;MQ=60.00;MQRankSum=0.00;QD=17.35;ReadPosRankSum=0.00;SOR=3.258	GT:AD:DP:GQ:PL	1/1:0,7:7:21:166,21,0	0/1:1,2:3:15:37,0,15
NW_004765736.1	89116	.	T	A	44.71	PASS	AC=2;AF=0.5;AN=4;DP=13;ExcessHet=3.0103;FS=0.000;MLEAC=2;MLEAF=1.00;MQ=60.00;QD=14.90;SOR=2.833	GT:AD:DP:GQ:PL	0/0:.:10:1	1/1:0,3:3:9:71,9,0
NW_004765736.1	124233	.	T	G	41.87	PASS	AC=1;AF=0.25;AN=4;BaseQRankSum=-2.343e+00;ClippingRankSum=0.00;DP=24;ExcessHet=3.0103;FS=0.000;MLEAC=2;MLEAF=0.500;MQ=60.00;MQRankSum=0.00;QD=2.33;ReadPosRankSum=-3.110e-01;SOR=0.368	GT:AD:DP:GQ:PGT:PID:PL	0/1:11,7:18:68:0|1:124233_T_G:68,0,271	0/0:6,0:6:0:.:.:0,0,106
NW_004765736.1	142427	.	A	G	67.46	PASS	AC=2;AF=0.5;AN=4;DP=14;ExcessHet=3.0103;FS=0.000;MLEAC=2;MLEAF=1.00;MQ=60.00;QD=16.87;SOR=1.609	GT:AD:DP:GQ:PL	0/0:.:10:1	1/1:0,4:4:12:94,12,0
NW_004765736.1	142526	.	C	CACG	144.42	PASS	AC=2;AF=0.5;AN=4;DP=14;ExcessHet=3.0103;FS=0.000;MLEAC=2;MLEAF=1.00;MQ=53.85;QD=28.00;SOR=3.258	GT:AD:DP:GQ:PGT:PID:PL	1/1:0,4:4:12:1|1:142526_C_CACG:180,12,0	0/0:.:10:1
NW_004765736.1	142798	.	G	A	68.46	PASS	AC=2;AF=0.5;AN=4;DP=14;ExcessHet=3.0103;FS=0.000;MLEAC=2;MLEAF=1.00;MQ=53.67;QD=17.12;SOR=1.609	GT:AD:DP:GQ:PL	0/0:.:10:1	1/1:0,4:4:12:95,12,0
NW_004765736.1	144126	.	AAAAC	A	144.42	PASS	AC=2;AF=0.5;AN=4;DP=14;ExcessHet=3.0103;FS=0.000;MLEAC=2;MLEAF=1.00;MQ=60.00;QD=26.66;SOR=3.258	GT:AD:DP:GQ:PGT:PID:PL	0/0:.:10:1	1/1:0,4:4:12:1|1:144126_AAAAC_A:180,12,0
NW_004765736.1	144145	.	A	G	201.26	PASS	AC=2;AF=0.5;AN=4;DP=16;ExcessHet=3.0103;FS=0.000;MLEAC=2;MLEAF=1.00;MQ=60.00;QD=33.54;SOR=3.912	GT:AD:DP:GQ:PGT:PID:PL	0/0:.:10:1	1/1:0,6:6:18:1|1:144126_AAAAC_A:228,18,0
NW_004765736.1	144245	.	CCCCT	C	55.13	PASS	AC=2;AF=0.5;AN=4;DP=12;ExcessHet=3.0103;FS=0.000;MLEAC=2;MLEAF=1.00;MQ=42.43;QD=27.57;SOR=0.693	GT:AD:DP:GQ:PL	1/1:0,2:2:6:90,6,0	0/0:.:10:1
NW_004765736.1	144315	.	C	T	37.02	PASS	AC=2;AF=0.5;AN=4;DP=8;ExcessHet=3.0103;FS=0.000;MLEAC=3;MLEAF=0.750;MQ=60.00;QD=18.51;SOR=2.303	GT:AD:DP:GQ:PGT:PID:PL	1/1:0,2:2:6:1|1:144315_C_T:64,6,0	0/0:6,0:6:0:.:.:0,0,87
NW_004765736.1	144328	.	G	C	33.83	PASS	AC=2;AF=0.5;AN=4;DP=7;ExcessHet=0.7918;FS=0.000;MLEAC=2;MLEAF=0.500;MQ=60.00;QD=16.91;SOR=2.303	GT:AD:DP:GQ:PGT:PID:PL	1/1:0,2:2:6:1|1:144315_C_T:64,6,0	0/0:5,0:5:6:.:.:0,6,90
NW_004765736.1	144363	.	T	C	20	PASS	AC=2;AF=0.5;AN=4;DP=11;ExcessHet=3.0103;FS=0.000;MLEAC=2;MLEAF=1.00;MQ=22.68;QD=20.00;SOR=1.609	GT:AD:DP:GQ:PGT:PID:PL	0/0:.:10:1	1/1:0,1:1:3:1|1:144329_T_C:45,3,0
NW_004765736.1	144368	.	T	G	20	PASS	AC=2;AF=0.5;AN=4;DP=10;ExcessHet=3.0103;FS=0.000;MLEAC=2;MLEAF=1.00;MQ=0.00;SOR=0.693	GT:AD:DP:GQ:PGT:PID:PL	0/0:.:10:1	1/1:0,0:0:3:1|1:144329_T_C:45,3,0
NW_004765737.1	46825	.	A	G	127.19	PASS	AC=1;AF=0.25;AN=4;BaseQRankSum=1.64;ClippingRankSum=0.00;DP=36;ExcessHet=3.0103;FS=0.000;MLEAC=1;MLEAF=0.250;MQ=60.00;MQRankSum=0.00;QD=9.08;ReadPosRankSum=1.40;SOR=1.329	GT:AD:DP:GQ:PL	0/1:5,9:14:60:157,0,60	0/0:22,0:22:57:0,57,855
NW_004765737.1	112573	.	TTGC	T	362.15	PASS	AC=1;AF=0.25;AN=4;BaseQRankSum=-1.335e+00;ClippingRankSum=0.00;DP=44;ExcessHet=3.0103;FS=0.000;MLEAC=1;MLEAF=0.250;MQ=62.75;MQRankSum=2.94;QD=13.41;ReadPosRankSum=-1.315e+00;SOR=0.765	GT:AD:DP:GQ:PL	0/1:13,14:27:99:401,0,461	0/0:17,0:17:45:0,45,675
NW_004765737.1	112607	.	T	A	156.19	PASS	AC=1;AF=0.25;AN=4;BaseQRankSum=-4.219e+00;ClippingRankSum=0.00;DP=50;ExcessHet=3.0103;FS=0.000;MLEAC=1;MLEAF=0.250;MQ=61.53;MQRankSum=2.32;QD=5.58;ReadPosRankSum=0.369;SOR=0.569	GT:AD:DP:GQ:PL	0/1:15,13:28:99:186,0,276	0/0:22,0:22:51:0,51,765
NW_004765737.1	112848	.	G	T	145.19	PASS	AC=1;AF=0.25;AN=4;BaseQRankSum=3.62;ClippingRankSum=0.00;DP=28;ExcessHet=3.0103;FS=0.000;MLEAC=1;MLEAF=0.250;MQ=60.00;MQRankSum=0.00;QD=10.37;ReadPosRankSum=1.15;SOR=0.693	GT:AD:DP:GQ:PGT:PID:PL	0/1:7,7:14:99:0|1:112848_G_T:175,0,270	0/0:14,0:14:39:.:.:0,39,585
NW_004765737.1	112872	.	G	A	97.19	PASS	AC=1;AF=0.25;AN=4;BaseQRankSum=2.85;ClippingRankSum=0.00;DP=31;ExcessHet=3.0103;FS=0.000;MLEAC=1;MLEAF=0.250;MQ=60.00;MQRankSum=0.00;QD=6.94;ReadPosRankSum=-1.270e+00;SOR=0.473	GT:AD:DP:GQ:PGT:PID:PL	0/1:8,6:14:99:0|1:112848_G_T:127,0,303	0/0:17,0:17:48:.:.:0,48,720
NW_004765737.1	112937	.	T	A	464.19	PASS	AC=3;AF=0.75;AN=4;BaseQRankSum=2.88;ClippingRankSum=0.00;DP=26;ExcessHet=3.0103;FS=0.000;MLEAC=3;MLEAF=0.750;MQ=60.00;MQRankSum=0.00;QD=17.85;ReadPosRankSum=0.293;SOR=2.670	GT:AD:DP:GQ:PL	0/1:5,5:10:89:94,0,89	1/1:0,16:16:48:400,48,0
NW_004765737.1	112974	.	T	G	92.19	PASS	AC=1;AF=0.25;AN=4;BaseQRankSum=-3.044e+00;ClippingRankSum=0.00;DP=31;ExcessHet=3.0103;FS=0.000;MLEAC=1;MLEAF=0.250;MQ=60.00;MQRankSum=0.00;QD=6.15;ReadPosRankSum=1.43;SOR=0.582	GT:AD:DP:GQ:PL	0/1:8,7:15:99:122,0,139	0/0:16,0:16:42:0,42,630
NW_004765737.1	113230	.	A	G	503.19	PASS	AC=3;AF=0.75;AN=4;BaseQRankSum=1.14;ClippingRankSum=0.00;DP=29;ExcessHet=3.0103;FS=0.000;MLEAC=3;MLEAF=0.750;MQ=60.00;MQRankSum=0.00;QD=17.35;ReadPosRankSum=-9.200e-01;SOR=3.334	GT:AD:DP:GQ:PL	0/1:4,7:11:48:135,0,48	1/1:0,18:18:53:398,53,0
NW_004765737.1	113694	.	A	G	514.20	PASS	AC=2;AF=0.5;AN=4;DP=23;ExcessHet=3.0103;FS=0.000;MLEAC=2;MLEAF=1.00;MQ=38.24;QD=27.86;SOR=5.283	GT:AD:DP:GQ:PGT:PID:PL	1/1:0,13:13:42:1|1:113563_A_C:541,42,0	0/0:.:10:1
NW_004765737.1	113774	.	CGTT	C	44.16	PASS	AC=1;AF=0.25;AN=4;BaseQRankSum=0.703;ClippingRankSum=0.00;DP=18;ExcessHet=3.0103;FS=0.000;MLEAC=1;MLEAF=0.500;MQ=45.89;MQRankSum=0.887;QD=5.52;ReadPosRankSum=0.674;SOR=0.368	GT:AD:DP:GQ:PL	0/1:5,3:8:80:80,0,152	0/0:.:10:1
NW_004765737.1	113808	.	C	A	239.19	PASS	AC=3;AF=0.75;AN=4;BaseQRankSum=-1.916e+00;ClippingRankSum=0.00;DP=23;ExcessHet=3.0103;FS=0.000;MLEAC=3;MLEAF=0.750;MQ=60.47;MQRankSum=-7.360e-01;QD=10.40;ReadPosRankSum=1.41;SOR=2.030	GT:AD:DP:GQ:PL	0/1:6,7:13:82:82,0,93	1/1:0,10:10:29:187,29,0
NW_004765737.1	113878	.	T	TA	138.43	PASS	AC=2;AF=0.5;AN=4;DP=13;ExcessHet=3.0103;FS=0.000;MLEAC=3;MLEAF=0.750;MQ=66.83;QD=17.30;SOR=4.407	GT:AD:DP:GQ:PL	0/0:5,0:5:0:0,0,75	1/1:0,8:8:24:176,24,0
NW_004765737.1	113885	.	A	T	32.27	PASS	AC=1;AF=0.25;AN=4;BaseQRankSum=0.00;ClippingRankSum=0.00;DP=14;ExcessHet=3.0103;FS=0.000;MLEAC=1;MLEAF=0.250;MQ=60.00;MQRankSum=0.00;QD=8.07;ReadPosRankSum=1.15;SOR=1.609	GT:AD:DP:GQ:PL	0/1:1,3:4:13:62,0,13	0/0:10,0:10:30:0,30,220
NW_004765737.1	113999	.	T	G	238.20	PASS	AC=2;AF=0.5;AN=4;DP=21;ExcessHet=3.0103;FS=0.000;MLEAC=2;MLEAF=1.00;MQ=51.38;QD=21.65;SOR=4.977	GT:AD:DP:GQ:PL	0/0:.:10:1	1/1:0,11:11:33:265,33,0
NW_004765738.1	92024	.	C	T	28.72	PASS	AC=2;AF=0.5;AN=4;DP=13;ExcessHet=3.0103;FS=0.000;MLEAC=2;MLEAF=1.00;MQ=60.00;QD=9.57;SOR=2.833	GT:AD:DP:GQ:PL	1/1:0,3:3:9:55,9,0	0/0:.:10:1
NW_004765738.1	92041	.	C	A	44.71	PASS	AC=2;AF=0.5;AN=4;DP=13;ExcessHet=3.0103;FS=0.000;MLEAC=2;MLEAF=1.00;MQ=60.00;QD=14.90;SOR=2.833	GT:AD:DP:GQ:PL	1/1:0,3:3:9:71,9,0	0/0:.:10:1
NW_004765739.1	6406	.	T	C	125.19	PASS	AC=1;AF=0.25;AN=4;BaseQRankSum=-6.840e-01;ClippingRankSum=0.00;DP=66;ExcessHet=3.0103;FS=0.000;MLEAC=1;MLEAF=0.250;MQ=60.00;MQRankSum=0.00;QD=4.04;ReadPosRankSum=-1.490e-01;SOR=0.283	GT:AD:DP:GQ:PL	0/0:35,0:35:99:0,99,1027	0/1:20,11:31:99:155,0,369
NW_004765739.1	7614	.	A	G	64.17	PASS	AC=2;AF=0.5;AN=4;DP=12;ExcessHet=3.0103;FS=0.000;MLEAC=2;MLEAF=1.00;MQ=60.00;QD=32.08;SOR=2.303	GT:AD:DP:GQ:PGT:PID:PL	1/1:0,2:2:6:1|1:7614_A_G:90,6,0	0/0:.:10:1
NW_004765739.1	7616	.	A	C	64.17	PASS	AC=2;AF=0.5;AN=4;DP=12;ExcessHet=3.0103;FS=0.000;MLEAC=2;MLEAF=1.00;MQ=60.00;QD=32.08;SOR=2.303	GT:AD:DP:GQ:PGT:PID:PL	1/1:0,2:2:6:1|1:7614_A_G:90,6,0	0/0:.:10:1
NW_004765739.1	9223	.	A	T	86.46	PASS	AC=2;AF=0.5;AN=4;DP=14;ExcessHet=3.0103;FS=0.000;MLEAC=2;MLEAF=1.00;MQ=60.00;QD=21.62;SOR=3.258	GT:AD:DP:GQ:PGT:PID:PL	1/1:0,4:4:12:1|1:9199_A_T:113,12,0	0/0:.:10:1
NW_004765739.1	9469	.	A	T	30.72	PASS	AC=2;AF=0.5;AN=4;DP=13;ExcessHet=3.0103;FS=0.000;MLEAC=2;MLEAF=1.00;MQ=60.00;QD=10.24;SOR=2.833	GT:AD:DP:GQ:PL	1/1:0,3:3:9:57,9,0	0/0:.:10:1
NW_004765739.1	11522	.	GT	G	94.85	PASS	AC=3;AF=0.75;AN=4;BaseQRankSum=-4.310e-01;ClippingRankSum=0.00;DP=9;ExcessHet=3.0103;FS=0.000;MLEAC=3;MLEAF=0.750;MQ=60.00;MQRankSum=0.00;QD=10.54;ReadPosRankSum=-1.834e+00;SOR=2.093	GT:AD:DP:GQ:PL	0/1:2,4:6:25:67,0,25	1/1:0,3:3:9:66,9,0
NW_004765739.1	11669	.	A	G	124.37	PASS	AC=3;AF=0.75;AN=4;BaseQRankSum=0.00;ClippingRankSum=0.00;DP=9;ExcessHet=3.0103;FS=0.000;MLEAC=3;MLEAF=0.750;MQ=60.00;MQRankSum=0.00;QD=13.82;ReadPosRankSum=-6.740e-01;SOR=2.093	GT:AD:DP:GQ:PL	0/1:2,2:4:35:35,0,35	1/1:0,5:5:15:119,15,0
NW_004765739.1	11688	.	G	A	120.37	PASS	AC=3;AF=0.75;AN=4;BaseQRankSum=-5.240e-01;ClippingRankSum=0.00;DP=10;ExcessHet=3.0103;FS=0.000;MLEAC=3;MLEAF=0.750;MQ=60.00;MQRankSum=0.00;QD=12.04;ReadPosRankSum=1.65;SOR=1.609	GT:AD:DP:GQ:PL	0/1:3,2:5:32:32,0,60	1/1:0,5:5:15:118,15,0
NW_004765739.1	11965	.	T	C	531.19	PASS	AC=3;AF=0.75;AN=4;BaseQRankSum=-4.665e+00;ClippingRankSum=0.00;DP=64;ExcessHet=3.0103;FS=7.222;MLEAC=3;MLEAF=0.750;MQ=60.00;MQRankSum=0.00;QD=8.30;ReadPosRankSum=0.377;SOR=0.109	GT:AD:DP:GQ:PL	0/1:33,17:50:99:246,0,658	1/1:0,14:14:41:315,41,0
NW_004765739.1	12025	.	C	T	624.19	PASS	AC=1;AF=0.25;AN=4;BaseQRankSum=-5.850e-01;ClippingRankSum=0.00;DP=126;ExcessHet=3.0103;FS=0.000;MLEAC=1;MLEAF=0.250;MQ=60.00;MQRankSum=0.00;QD=9.05;ReadPosRankSum=-1.560e-01;SOR=0.247	GT:AD:DP:GQ:PL	0/1:33,36:69:99:654,0,584	0/0:57,0:57:99:0,120,1800
NW_004765739.1	12067	.	T	C	1653.19	PASS	AC=3;AF=0.75;AN=4;BaseQRankSum=-4.590e-01;ClippingRankSum=0.00;DP=116;ExcessHet=3.0103;FS=0.000;MLEAC=3;MLEAF=0.750;MQ=60.00;MQRankSum=0.00;QD=14.25;ReadPosRankSum=0.382;SOR=0.774	GT:AD:DP:GQ:PL	0/1:36,27:63:99:439,0,641	1/1:0,53:53:99:1244,160,0
NW_004765739.1	12927	.	T	C	123.21	PASS	AC=3;AF=0.75;AN=4;BaseQRankSum=-1.383e+00;ClippingRankSum=0.00;DP=9;ExcessHet=3.0103;FS=0.000;MLEAC=3;MLEAF=0.750;MQ=60.00;MQRankSum=0.00;QD=13.69;ReadPosRankSum=1.38;SOR=3.056	GT:AD:DP:GQ:PL	1/1:0,3:3:9:68,9,0	0/1:1,5:6:7:83,0,7
NW_004765739.1	13232	.	C	G	358.22	PASS	AC=3;AF=0.75;AN=4;BaseQRankSum=1.07;ClippingRankSum=0.00;DP=20;ExcessHet=3.0103;FS=0.000;MLEAC=3;MLEAF=0.750;MQ=60.00;MQRankSum=0.00;QD=17.91;ReadPosRankSum=-1.465e+00;SOR=3.716	GT:AD:DP:GQ:PL	1/1:0,13:13:38:292,38,0	0/1:2,5:7:24:96,0,24
NW_004765739.1	13258	.	A	T	38.19	PASS	AC=1;AF=0.25;AN=4;BaseQRankSum=0.00;ClippingRankSum=0.00;DP=23;ExcessHet=3.0103;FS=0.000;MLEAC=1;MLEAF=0.250;MQ=60.00;MQRankSum=0.00;QD=4.24;ReadPosRankSum=-7.510e-01;SOR=0.527	GT:AD:DP:GQ:PL	0/0:14,0:14:36:0,36,540	0/1:5,4:9:68:68,0,92
NW_004765739.1	13558	.	T	C	477.23	PASS	AC=3;AF=0.75;AN=4;BaseQRankSum=2.10;ClippingRankSum=0.00;DP=15;ExcessHet=3.0103;FS=0.000;MLEAC=3;MLEAF=0.750;MQ=60.00;MQRankSum=0.00;QD=31.82;ReadPosRankSum=-3.190e-01;SOR=3.126	GT:AD:DP:GQ:PGT:PID:PL	1/1:0,7:7:21:1|1:13558_T_C:261,21,0	0/1:2,6:8:66:0|1:13558_T_C:246,0,66
NW_004765739.1	13568	.	C	G	475.28	PASS	AC=3;AF=0.75;AN=4;BaseQRankSum=0.862;ClippingRankSum=0.00;DP=14;ExcessHet=3.0103;FS=0.000;MLEAC=3;MLEAF=0.750;MQ=60.00;MQRankSum=0.00;QD=33.95;ReadPosRankSum=0.00;SOR=2.985	GT:AD:DP:GQ:PGT:PID:PL	1/1:0,5:5:18:1|1:13558_T_C:237,18,0	0/1:2,7:9:63:0|1:13558_T_C:268,0,63
NW_004765739.1	13958	.	C	G	104.87	PASS	AC=1;AF=0.25;AN=4;BaseQRankSum=1.30;ClippingRankSum=0.00;DP=24;ExcessHet=3.0103;FS=0.000;MLEAC=2;MLEAF=0.500;MQ=60.00;MQRankSum=0.00;QD=6.17;ReadPosRankSum=-1.836e+00;SOR=0.593	GT:AD:DP:GQ:PL	0/1:9,8:17:99:131,0,151	0/0:7,0:7:0:0,0,78
NW_004765739.1	14353	.	A	G	61.53	PASS	AC=2;AF=0.5;AN=4;DP=17;ExcessHet=0.7918;FS=0.000;MLEAC=2;MLEAF=0.500;MQ=60.00;QD=15.38;SOR=3.258	GT:AD:DP:GQ:PL	0/0:13,0:13:15:0,15,249	1/1:0,4:4:12:95,12,0
NW_004765739.1	14369	.	G	A	221.20	PASS	AC=2;AF=0.5;AN=4;DP=20;ExcessHet=3.0103;FS=0.000;MLEAC=2;MLEAF=1.00;MQ=60.00;QD=22.12;SOR=3.258	GT:AD:DP:GQ:PL	1/1:0,10:10:30:248,30,0	0/0:.:10:1
NW_004765739.1	14682	.	C	G	432.20	PASS	AC=3;AF=0.75;AN=4;BaseQRankSum=-5.240e-01;ClippingRankSum=0.00;DP=14;ExcessHet=3.0103;FS=0.000;MLEAC=3;MLEAF=0.750;MQ=60.77;MQRankSum=0.00;QD=30.87;ReadPosRankSum=1.65;SOR=2.985	GT:AD:DP:GQ:PGT:PID:PL	1/1:0,9:9:27:1|1:14682_C_G:342,27,0	0/1:2,3:5:32:0|1:14682_C_G:120,0,32
NW_004765739.1	14687	.	CTT	C	402.69	PASS	AC=3;AF=0.75;AN=4;BaseQRankSum=0.00;ClippingRankSum=0.00;DP=12;ExcessHet=3.0103;FS=0.000;MLEAC=3;MLEAF=0.750;MQ=60.00;MQRankSum=0.00;QD=33.56;ReadPosRankSum=1.15;SOR=3.611	GT:AD:DP:GQ:PGT:PID:PL	1/1:0,8:8:24:1|1:14682_C_G:318,24,0	0/1:1,3:4:12:0|1:14682_C_G:123,0,12
NW_004765739.1	15282	.	A	AT	69.16	PASS	AC=1;AF=0.25;AN=4;BaseQRankSum=-6.740e-01;ClippingRankSum=0.00;DP=18;ExcessHet=3.0103;FS=0.000;MLEAC=1;MLEAF=0.500;MQ=67.64;MQRankSum=1.15;QD=8.64;ReadPosRankSum=-4.890e-01;SOR=2.833	GT:AD:DP:GQ:PGT:PID:PL	0/1:1,7:8:55:0|1:15282_A_AT:105,0,55	0/0:.:10:1
NW_004765739.1	15461	.	A	G	513.19	PASS	AC=3;AF=0.75;AN=4;BaseQRankSum=-3.958e+00;ClippingRankSum=0.00;DP=34;ExcessHet=3.0103;FS=0.000;MLEAC=3;MLEAF=0.750;MQ=60.00;MQRankSum=0.00;QD=15.09;ReadPosRankSum=3.56;SOR=2.303	GT:AD:DP:GQ:PL	0/1:8,11:19:99:203,0,143	1/1:0,15:15:44:340,44,0
NW_004765739.1	15490	.	T	C	249.34	PASS	AC=3;AF=0.75;AN=4;BaseQRankSum=1.38;ClippingRankSum=0.00;DP=14;ExcessHet=3.0103;FS=0.000;MLEAC=3;MLEAF=0.750;MQ=60.00;MQRankSum=0.00;QD=17.81;ReadPosRankSum=-1.383e+00;SOR=3.912	GT:AD:DP:GQ:PL	0/1:1,5:6:5:101,0,5	1/1:0,8:8:23:176,23,0
NW_004765739.1	15617	.	T	G	246.37	PASS	AC=3;AF=0.75;AN=4;BaseQRankSum=-4.220e-01;ClippingRankSum=0.00;DP=16;ExcessHet=3.0103;FS=0.000;MLEAC=3;MLEAF=0.750;MQ=60.00;MQRankSum=0.00;QD=15.40;ReadPosRankSum=1.10;SOR=0.495	GT:AD:DP:GQ:PGT:PID:PL	0/1:9,2:11:51:.:.:51,0,352	1/1:0,5:5:15:1|1:15617_T_G:225,15,0
NW_004765739.1	15625	.	C	T	249.37	PASS	AC=3;AF=0.75;AN=4;BaseQRankSum=2.18;ClippingRankSum=0.00;DP=17;ExcessHet=3.0103;FS=0.000;MLEAC=3;MLEAF=0.750;MQ=60.00;MQRankSum=0.00;QD=14.67;ReadPosRankSum=-1.080e-01;SOR=0.425	GT:AD:DP:GQ:PGT:PID:PL	0/1:10,2:12:54:.:.:54,0,325	1/1:0,5:5:15:1|1:15617_T_G:225,15,0
NW_004765739.1	15723	.	G	A	325.20	PASS	AC=3;AF=0.75;AN=4;BaseQRankSum=1.09;ClippingRankSum=0.00;DP=28;ExcessHet=3.0103;FS=0.000;MLEAC=3;MLEAF=0.750;MQ=60.39;MQRankSum=-8.430e-01;QD=11.61;ReadPosRankSum=-1.924e+00;SOR=1.382	GT:AD:DP:GQ:PL	0/1:10,9:19:99:157,0,153	1/1:0,9:9:26:198,26,0
NW_004765739.1	15862	.	T	G	479.19	PASS	AC=3;AF=0.75;AN=4;BaseQRankSum=-1.310e-01;ClippingRankSum=0.00;DP=36;ExcessHet=3.0103;FS=0.000;MLEAC=3;MLEAF=0.750;MQ=60.00;MQRankSum=0.00;QD=13.31;ReadPosRankSum=0.00;SOR=0.735	GT:AD:DP:GQ:PL	0/1:11,8:19:99:122,0,154	1/1:0,17:17:50:387,50,0
NW_004765739.1	15902	.	A	C	430.19	PASS	AC=3;AF=0.75;AN=4;BaseQRankSum=-3.224e+00;ClippingRankSum=0.00;DP=31;ExcessHet=3.0103;FS=0.000;MLEAC=3;MLEAF=0.750;MQ=60.00;MQRankSum=0.00;QD=13.88;ReadPosRankSum=-5.760e-01;SOR=0.387	GT:AD:DP:GQ:PL	0/1:7,5:12:78:78,0,218	1/1:0,19:19:55:382,55,0
NW_004765739.1	15936	.	C	A	89.19	PASS	AC=1;AF=0.25;AN=4;BaseQRankSum=0.541;ClippingRankSum=0.00;DP=34;ExcessHet=3.0103;FS=0.000;MLEAC=1;MLEAF=0.250;MQ=60.00;MQRankSum=0.00;QD=5.95;ReadPosRankSum=1.49;SOR=0.818	GT:AD:DP:GQ:PL	0/1:7,8:15:99:119,0,313	0/0:19,0:19:45:0,45,675
NW_004765739.1	16059	.	C	T	672.19	PASS	AC=3;AF=0.75;AN=4;BaseQRankSum=2.73;ClippingRankSum=0.00;DP=25;ExcessHet=3.0103;FS=9.208;MLEAC=3;MLEAF=0.750;MQ=60.00;MQRankSum=0.00;QD=26.89;ReadPosRankSum=-7.830e-01;SOR=5.464	GT:AD:DP:GQ:PGT:PID:PL	1/1:0,11:11:33:.:.:311,33,0	0/1:3,11:14:58:0|1:15960_T_C:391,0,58
NW_004765739.1	16189	.	C	A	113.19	PASS	AC=1;AF=0.25;AN=4;BaseQRankSum=3.64;ClippingRankSum=0.00;DP=44;ExcessHet=3.0103;FS=0.000;MLEAC=1;MLEAF=0.250;MQ=60.00;MQRankSum=0.00;QD=4.19;ReadPosRankSum=1.96;SOR=0.245	GT:AD:DP:GQ:PL	0/1:18,9:27:99:143,0,340	0/0:17,0:17:30:0,30,450
NW_004765739.1	16325	.	A	C,T	1059.20	PASS	AC=1,3;AF=0.25,0.75;AN=4;DP=46;ExcessHet=3.0103;FS=0.000;MLEAC=1,3;MLEAF=0.250,0.750;MQ=60.00;QD=23.03;SOR=7.701	GT:AD:DP:GQ:PL	1/2:0,6,17:23:99:587,388,721,249,0,198	2/2:0,0,23:23:68:499,499,499,68,68,0
NW_004765739.1	16328	.	A	G	165.19	PASS	AC=1;AF=0.25;AN=4;BaseQRankSum=-7.440e-01;ClippingRankSum=0.00;DP=51;ExcessHet=3.0103;FS=0.000;MLEAC=1;MLEAF=0.250;MQ=60.00;MQRankSum=0.00;QD=6.61;ReadPosRankSum=1.79;SOR=0.116	GT:AD:DP:GQ:PL	0/1:19,6:25:99:195,0,747	0/0:26,0:26:72:0,72,1080
NW_004765739.1	16894	.	C	T	600.19	PASS	AC=1;AF=0.25;AN=4;BaseQRankSum=6.68;ClippingRankSum=0.00;DP=141;ExcessHet=3.0103;FS=2.191;MLEAC=1;MLEAF=0.250;MQ=60.00;MQRankSum=0.00;QD=8.45;ReadPosRankSum=-2.170e-01;SOR=0.303	GT:AD:DP:GQ:PL	0/1:37,34:71:99:630,0,642	0/0:70,0:70:99:0,120,1800
NW_004765739.1	21923	.	T	C	21.20	PASS	AC=2;AF=0.5;AN=4;DP=12;ExcessHet=3.0103;FS=0.000;MLEAC=2;MLEAF=1.00;MQ=60.00;QD=10.60;SOR=2.303	GT:AD:DP:GQ:PL	1/1:0,2:2:6:47,6,0	0/0:.:10:1
NW_004765739.1	21967	.	C	A	23.19	PASS	AC=2;AF=0.5;AN=4;DP=12;ExcessHet=3.0103;FS=0.000;MLEAC=2;MLEAF=1.00;MQ=48.99;QD=11.60;SOR=2.303	GT:AD:DP:GQ:PL	1/1:0,2:2:6:49,6,0	0/0:.:10:1
NW_004765739.1	22099	.	T	C	99.88	PASS	AC=3;AF=0.75;AN=4;BaseQRankSum=0.00;ClippingRankSum=0.00;DP=6;ExcessHet=3.0103;FS=0.000;MLEAC=3;MLEAF=0.750;MQ=60.00;MQRankSum=0.00;QD=16.65;ReadPosRankSum=1.15;SOR=2.303	GT:AD:DP:GQ:PGT:PID:PL	0/1:1,3:4:12:.:.:59,0,12	1/1:0,2:2:6:1|1:22099_T_C:69,6,0
NW_004765739.1	22232	.	A	G	65.44	PASS	AC=1;AF=0.25;AN=4;BaseQRankSum=-2.369e+00;ClippingRankSum=0.00;DP=10;ExcessHet=3.0103;FS=0.000;MLEAC=1;MLEAF=0.250;MQ=60.00;MQRankSum=0.00;QD=8.18;ReadPosRankSum=-7.320e-01;SOR=1.179	GT:AD:DP:GQ:PL	0/1:3,5:8:50:94,0,50	0/0:2,0:2:6:0,6,41
NW_004765739.1	22355	.	G	C	129.37	PASS	AC=1;AF=0.25;AN=4;BaseQRankSum=0.00;ClippingRankSum=0.00;DP=13;ExcessHet=3.0103;FS=0.000;MLEAC=1;MLEAF=0.250;MQ=60.00;MQRankSum=0.00;QD=18.48;ReadPosRankSum=0.108;SOR=0.941	GT:AD:DP:GQ:PGT:PID:PL	0/1:3,4:7:97:0|1:22355_G_C:159,0,97	0/0:6,0:6:15:.:.:0,15,225
NW_004765739.1	22358	.	T	C	129.54	PASS	AC=1;AF=0.25;AN=4;BaseQRankSum=1.28;ClippingRankSum=0.00;DP=12;ExcessHet=3.0103;FS=0.000;MLEAC=1;MLEAF=0.250;MQ=60.00;MQRankSum=0.00;QD=21.59;ReadPosRankSum=-8.420e-01;SOR=1.329	GT:AD:DP:GQ:PGT:PID:PL	0/1:2,4:6:97:0|1:22355_G_C:159,0,97	0/0:6,0:6:12:.:.:0,12,180
NW_004765739.1	22585	.	T	C	107.30	PASS	AC=2;AF=0.5;AN=4;DP=10;ExcessHet=3.0103;FS=0.000;MLEAC=3;MLEAF=0.750;MQ=60.00;QD=33.12;SOR=2.833	GT:AD:DP:GQ:PGT:PID:PL	0/0:7,0:7:0:.:.:0,0,80	1/1:0,3:3:9:1|1:22585_T_C:135,9,0
NW_004765739.1	22777	.	A	C	21.20	PASS	AC=2;AF=0.5;AN=4;DP=4;ExcessHet=3.0103;FS=0.000;MLEAC=2;MLEAF=0.500;MQ=60.00;QD=10.60;SOR=2.303	GT:AD:DP:GQ:PL	1/1:0,2:2:6:47,6,0	0/0:2,0:2:0:0,0,1
NW_004765739.1	22801	.	A	G	68.46	PASS	AC=2;AF=0.5;AN=4;DP=14;ExcessHet=3.0103;FS=0.000;MLEAC=2;MLEAF=1.00;MQ=60.00;QD=17.12;SOR=3.258	GT:AD:DP:GQ:PL	1/1:0,4:4:12:95,12,0	0/0:.:10:1
NW_004765739.1	25584	.	T	G	68.46	PASS	AC=2;AF=0.5;AN=4;DP=14;ExcessHet=3.0103;FS=0.000;MLEAC=2;MLEAF=1.00;MQ=53.67;QD=17.12;SOR=3.258	GT:AD:DP:GQ:PL	1/1:0,4:4:12:95,12,0	0/0:.:10:1
NW_004765739.1	26005	.	G	C	24.34	PASS	AC=2;AF=0.5;AN=4;BaseQRankSum=0.319;ClippingRankSum=0.00;DP=14;ExcessHet=3.0103;FS=0.000;MLEAC=2;MLEAF=1.00;MQ=60.00;MQRankSum=0.00;QD=6.08;ReadPosRankSum=0.319;SOR=1.609	GT:AD:DP:GQ:PL	1/1:1,3:4:2:49,2,0	0/0:.:10:1
NW_004765739.1	26271	.	T	A	20.06	PASS	AC=2;AF=0.5;AN=4;DP=7;ExcessHet=3.0103;FS=0.000;MLEAC=3;MLEAF=0.750;MQ=60.00;QD=10.03;SOR=2.303	GT:AD:DP:GQ:PL	0/0:5,0:5:0:0,0,75	1/1:0,2:2:6:47,6,0
NW_004765739.1	26391	.	T	C	92.33	PASS	AC=2;AF=0.5;AN=4;DP=15;ExcessHet=3.0103;FS=0.000;MLEAC=2;MLEAF=1.00;MQ=60.00;QD=18.47;SOR=3.611	GT:AD:DP:GQ:PL	1/1:0,5:5:15:119,15,0	0/0:.:10:1
NW_004765739.1	27105	.	A	C	21.23	PASS	AC=1;AF=0.25;AN=4;BaseQRankSum=-1.534e+00;ClippingRankSum=0.00;DP=18;ExcessHet=3.0103;FS=0.000;MLEAC=1;MLEAF=0.500;MQ=60.00;MQRankSum=0.00;QD=2.65;ReadPosRankSum=0.854;SOR=0.368	GT:AD:DP:GQ:PL	0/1:5,3:8:48:48,0,85	0/0:.:10:1
NW_004765739.1	27110	.	T	C	208.21	PASS	AC=2;AF=0.5;AN=4;DP=18;ExcessHet=3.0103;FS=0.000;MLEAC=2;MLEAF=1.00;MQ=60.00;QD=26.03;SOR=4.407	GT:AD:DP:GQ:PL	1/1:0,8:8:24:235,24,0	0/0:.:10:1
NW_004765739.1	27331	.	G	A	58.46	PASS	AC=2;AF=0.5;AN=4;DP=14;ExcessHet=3.0103;FS=0.000;MLEAC=2;MLEAF=1.00;MQ=60.00;QD=14.62;SOR=1.609	GT:AD:DP:GQ:PL	1/1:0,4:4:12:85,12,0	0/0:.:10:1
NW_004765739.1	27455	.	T	C	20.06	PASS	AC=2;AF=0.5;AN=4;DP=8;ExcessHet=3.0103;FS=0.000;MLEAC=3;MLEAF=0.750;MQ=60.00;QD=10.03;SOR=2.303	GT:AD:DP:GQ:PL	0/0:6,0:6:0:0,0,47	1/1:0,2:2:6:47,6,0
NW_004765739.1	28019	.	G	C	86.21	PASS	AC=1;AF=0.25;AN=4;BaseQRankSum=-1.555e+00;ClippingRankSum=0.00;DP=20;ExcessHet=3.0103;FS=0.000;MLEAC=1;MLEAF=0.250;MQ=60.00;MQRankSum=0.00;QD=7.18;ReadPosRankSum=0.923;SOR=1.022	GT:AD:DP:GQ:PL	0/1:5,7:12:73:116,0,73	0/0:8,0:8:24:0,24,182
NW_004765739.1	28730	.	A	C	178.19	PASS	AC=1;AF=0.25;AN=4;BaseQRankSum=-5.712e+00;ClippingRankSum=0.00;DP=87;ExcessHet=3.0103;FS=0.000;MLEAC=1;MLEAF=0.250;MQ=60.00;MQRankSum=0.00;QD=4.82;ReadPosRankSum=-1.427e+00;SOR=0.330	GT:AD:DP:GQ:PL	0/0:50,0:50:99:0,120,1800	0/1:23,14:37:99:208,0,461
NW_004765739.1	28784	.	A	C	4555.19	PASS	AC=3;AF=0.75;AN=4;BaseQRankSum=-7.240e+00;ClippingRankSum=0.00;DP=122;ExcessHet=3.0103;FS=5.846;MLEAC=3;MLEAF=0.750;MQ=60.00;MQRankSum=0.00;QD=31.68;ReadPosRankSum=2.61;SOR=3.667	GT:AD:DP:GQ:PGT:PID:PL	1/1:0,68:68:99:1|1:28784_A_C:3041,214,0	0/1:17,37:54:99:0|1:28784_A_C:1544,0,567
NW_004765739.1	28787	.	C	A	4558.19	PASS	AC=3;AF=0.75;AN=4;BaseQRankSum=6.70;ClippingRankSum=0.00;DP=124;ExcessHet=3.0103;FS=6.156;MLEAC=3;MLEAF=0.750;MQ=60.00;MQRankSum=0.00;QD=30.20;ReadPosRankSum=2.60;SOR=3.841	GT:AD:DP:GQ:PGT:PID:PL	1/1:0,69:69:99:1|1:28784_A_C:3041,214,0	0/1:16,39:55:99:0|1:28784_A_C:1547,0,544
NW_004765739.1	28844	.	T	C	41.51	PASS	AC=2;AF=0.5;AN=4;DP=4;ExcessHet=0.7918;FS=0.000;MLEAC=3;MLEAF=0.750;MQ=60.00;QD=13.84;SOR=2.833	GT:AD:DP:GQ:PL	0/0:1,0:1:3:0,3,18	1/1:0,3:3:9:71,9,0
NW_004765739.1	28945	.	A	G	567.20	PASS	AC=2;AF=0.5;AN=4;DP=62;ExcessHet=3.0103;FS=0.000;MLEAC=2;MLEAF=1.00;MQ=60.00;QD=10.91;SOR=6.518	GT:AD:DP:GQ:PL	1/1:0,52:52:99:594,136,0	0/0:.:10:1
NW_004765739.1	28993	.	T	TA	67.29	PASS	AC=2;AF=0.5;AN=4;DP=15;ExcessHet=3.0103;FS=0.000;MLEAC=2;MLEAF=1.00;MQ=63.17;QD=13.46;SOR=3.611	GT:AD:DP:GQ:PL	1/1:0,5:5:15:103,15,0	0/0:.:10:1
NW_004765739.1	29116	.	G	A	152.19	PASS	AC=1;AF=0.25;AN=4;BaseQRankSum=0.331;ClippingRankSum=0.00;DP=95;ExcessHet=3.0103;FS=0.000;MLEAC=1;MLEAF=0.250;MQ=60.00;MQRankSum=0.00;QD=2.82;ReadPosRankSum=-1.201e+00;SOR=0.148	GT:AD:DP:GQ:PL	0/0:41,0:41:99:0,105,996	0/1:39,15:54:99:182,0,723
NW_004765739.1	29778	.	A	G	143.67	PASS	AC=3;AF=0.75;AN=4;BaseQRankSum=-7.920e-01;ClippingRankSum=0.00;DP=9;ExcessHet=3.0103;FS=0.000;MLEAC=3;MLEAF=0.750;MQ=60.00;MQRankSum=0.00;QD=15.96;ReadPosRankSum=-3.660e-01;SOR=3.056	GT:AD:DP:GQ:PL	0/1:1,6:7:4:123,0,4	1/1:0,2:2:6:47,6,0
NW_004765739.1	29801	.	A	T	137.88	PASS	AC=3;AF=0.75;AN=4;BaseQRankSum=-3.660e-01;ClippingRankSum=0.00;DP=10;ExcessHet=3.0103;FS=0.000;MLEAC=3;MLEAF=0.750;MQ=60.00;MQRankSum=0.00;QD=13.79;ReadPosRankSum=0.712;SOR=2.303	GT:AD:DP:GQ:PL	0/1:2,5:7:26:97,0,26	1/1:0,3:3:9:70,9,0
NW_004765739.1	30405	.	T	A	22.20	PASS	AC=2;AF=0.5;AN=4;DP=5;ExcessHet=3.0103;FS=0.000;MLEAC=3;MLEAF=0.750;MQ=60.00;QD=11.10;SOR=2.303	GT:AD:DP:GQ:PL	1/1:0,2:2:6:49,6,0	0/0:3,0:3:0:0,0,15
NW_004765739.1	30778	.	G	A	95.33	PASS	AC=2;AF=0.5;AN=4;DP=15;ExcessHet=3.0103;FS=0.000;MLEAC=2;MLEAF=1.00;MQ=60.00;QD=19.07;SOR=3.611	GT:AD:DP:GQ:PL	1/1:0,5:5:15:122,15,0	0/0:.:10:1
NW_004765739.1	31406	.	C	A	47.71	PASS	AC=2;AF=0.5;AN=4;DP=13;ExcessHet=3.0103;FS=0.000;MLEAC=2;MLEAF=1.00;MQ=60.00;QD=15.90;SOR=2.833	GT:AD:DP:GQ:PL	1/1:0,3:3:9:74,9,0	0/0:.:10:1
NW_004765739.1	31583	.	A	G	21.20	PASS	AC=2;AF=0.5;AN=4;DP=12;ExcessHet=3.0103;FS=0.000;MLEAC=2;MLEAF=1.00;MQ=48.99;QD=10.60;SOR=2.303	GT:AD:DP:GQ:PL	1/1:0,2:2:6:47,6,0	0/0:.:10:1
NW_004765739.1	31669	.	C	G	36.86	PASS	AC=1;AF=0.25;AN=4;BaseQRankSum=0.967;ClippingRankSum=0.00;DP=9;ExcessHet=3.0103;FS=0.000;MLEAC=1;MLEAF=0.250;MQ=60.00;MQRankSum=0.00;QD=6.14;ReadPosRankSum=-4.310e-01;SOR=1.329	GT:AD:DP:GQ:PGT:PID:PL	0/1:2,4:6:29:0|1:31669_C_G:66,0,29	0/0:3,0:3:9:.:.:0,9,60
NW_004765739.1	31956	.	G	T	23.19	PASS	AC=2;AF=0.5;AN=4;DP=12;ExcessHet=3.0103;FS=0.000;MLEAC=2;MLEAF=1.00;MQ=42.43;QD=11.60;SOR=2.303	GT:AD:DP:GQ:PL	0/0:.:10:1	1/1:0,2:2:6:49,6,0
NW_004765739.1	31991	.	A	G	72.87	PASS	AC=1;AF=0.25;AN=4;BaseQRankSum=-1.036e+00;ClippingRankSum=0.00;DP=9;ExcessHet=3.0103;FS=0.000;MLEAC=2;MLEAF=0.500;MQ=60.00;MQRankSum=0.00;QD=14.57;ReadPosRankSum=1.04;SOR=1.022	GT:AD:DP:GQ:PGT:PID:PL	0/0:4,0:4:0:.:.:0,0,56	0/1:2,3:5:47:0|1:31991_A_G:99,0,47
NW_004765739.1	31996	.	A	G	72.55	PASS	AC=1;AF=0.25;AN=4;BaseQRankSum=1.15;ClippingRankSum=0.00;DP=8;ExcessHet=3.0103;FS=0.000;MLEAC=1;MLEAF=0.250;MQ=60.00;MQRankSum=0.00;QD=18.14;ReadPosRankSum=0.319;SOR=1.609	GT:AD:DP:GQ:PGT:PID:PL	0/0:4,0:4:12:.:.:0,12,81	0/1:1,3:4:21:0|1:31991_A_G:102,0,21
NW_004765739.1	32186	.	A	G	170.21	PASS	AC=2;AF=0.5;AN=4;DP=18;ExcessHet=3.0103;FS=0.000;MLEAC=2;MLEAF=1.00;MQ=56.57;QD=21.28;SOR=4.407	GT:AD:DP:GQ:PL	1/1:0,8:8:24:197,24,0	0/0:.:10:1
NW_004765739.1	32276	.	C	T	81.33	PASS	AC=2;AF=0.5;AN=4;DP=15;ExcessHet=3.0103;FS=0.000;MLEAC=2;MLEAF=1.00;MQ=54.77;QD=16.27;SOR=3.611	GT:AD:DP:GQ:PL	1/1:0,5:5:15:108,15,0	0/0:.:10:1
NW_004765739.1	32350	.	T	TA	24.84	PASS	AC=1;AF=0.25;AN=4;BaseQRankSum=0.00;ClippingRankSum=0.00;DP=9;ExcessHet=3.0103;FS=0.000;MLEAC=1;MLEAF=0.250;MQ=65.19;MQRankSum=1.96;QD=4.14;ReadPosRankSum=0.00;SOR=0.693	GT:AD:DP:GQ:PL	0/1:3,3:6:59:63,0,59	0/0:3,0:3:9:0,9,64
NW_004765739.1	32529	.	T	A	82.45	PASS	AC=2;AF=0.5;AN=4;DP=7;ExcessHet=0.7918;FS=0.000;MLEAC=2;MLEAF=0.500;MQ=60.00;QD=27.48;SOR=2.833	GT:AD:DP:GQ:PGT:PID:PL	1/1:0,3:3:9:1|1:32529_T_A:115,9,0	0/0:4,0:4:12:.:.:0,12,89
NW_004765739.1	32536	.	T	C	82.14	PASS	AC=2;AF=0.5;AN=4;DP=7;ExcessHet=0.7918;FS=0.000;MLEAC=2;MLEAF=0.500;MQ=60.00;QD=29.69;SOR=2.303	GT:AD:DP:GQ:PGT:PID:PL	1/1:0,2:2:9:1|1:32529_T_A:115,9,0	0/0:5,0:5:15:.:.:0,15,107
NW_004765739.1	32712	.	C	T	223.54	PASS	AC=3;AF=0.75;AN=4;BaseQRankSum=-1.383e+00;ClippingRankSum=0.00;DP=14;ExcessHet=3.0103;FS=0.000;MLEAC=3;MLEAF=0.750;MQ=60.00;MQRankSum=0.00;QD=15.97;ReadPosRankSum=1.26;SOR=1.765	GT:AD:DP:GQ:PGT:PID:PL	0/1:4,6:10:65:0|1:32711_T_G:97,0,65	1/1:0,4:4:12:1|1:32711_T_G:156,12,0
NW_004765739.1	33010	.	T	A	32.71	PASS	AC=2;AF=0.5;AN=4;DP=13;ExcessHet=3.0103;FS=0.000;MLEAC=2;MLEAF=1.00;MQ=60.00;QD=10.90;SOR=2.833	GT:AD:DP:GQ:PL	1/1:0,3:3:9:59,9,0	0/0:.:10:1
NW_004765739.1	33079	.	T	A	221.31	PASS	AC=3;AF=0.75;AN=4;BaseQRankSum=1.98;ClippingRankSum=0.00;DP=13;ExcessHet=3.0103;FS=0.000;MLEAC=3;MLEAF=0.750;MQ=60.00;MQRankSum=0.00;QD=17.02;ReadPosRankSum=0.366;SOR=2.833	GT:AD:DP:GQ:PL	0/1:2,5:7:24:103,0,24	1/1:0,6:6:18:148,18,0
NW_004765739.1	33113	.	C	T	162.58	PASS	AC=3;AF=0.75;AN=4;BaseQRankSum=0.674;ClippingRankSum=0.00;DP=10;ExcessHet=3.0103;FS=0.000;MLEAC=3;MLEAF=0.750;MQ=60.00;MQRankSum=0.00;QD=16.26;ReadPosRankSum=-2.100e-01;SOR=3.258	GT:AD:DP:GQ:PL	0/1:1,5:6:5:91,0,5	1/1:0,4:4:12:99,12,0
NW_004765739.1	33281	.	G	T	146.37	PASS	AC=3;AF=0.75;AN=4;BaseQRankSum=2.19;ClippingRankSum=0.00;DP=12;ExcessHet=3.0103;FS=0.000;MLEAC=3;MLEAF=0.750;MQ=60.00;MQRankSum=0.00;QD=12.20;ReadPosRankSum=1.01;SOR=1.445	GT:AD:DP:GQ:PL	0/1:4,3:7:53:53,0,74	1/1:0,5:5:15:123,15,0
NW_004765739.1	33342	.	A	G	44.71	PASS	AC=2;AF=0.5;AN=4;DP=13;ExcessHet=3.0103;FS=0.000;MLEAC=2;MLEAF=1.00;MQ=46.48;QD=14.90;SOR=2.833	GT:AD:DP:GQ:PL	1/1:0,3:3:9:71,9,0	0/0:.:10:1
NW_004765739.1	33505	.	C	T	20.27	PASS	AC=1;AF=0.25;AN=4;BaseQRankSum=-1.282e+00;ClippingRankSum=0.00;DP=13;ExcessHet=3.0103;FS=0.000;MLEAC=1;MLEAF=0.250;MQ=60.00;MQRankSum=0.00;QD=3.38;ReadPosRankSum=-6.740e-01;SOR=0.693	GT:AD:DP:GQ:PL	0/0:7,0:7:21:0,21,164	0/1:3,3:6:50:50,0,52
NW_004765739.1	33904	.	A	T	64.17	PASS	AC=2;AF=0.5;AN=4;DP=12;ExcessHet=3.0103;FS=0.000;MLEAC=2;MLEAF=1.00;MQ=48.99;QD=32.08;SOR=2.303	GT:AD:DP:GQ:PGT:PID:PL	1/1:0,2:2:6:1|1:33904_A_T:90,6,0	0/0:.:10:1
NW_004765739.1	33917	.	G	A	88.71	PASS	AC=2;AF=0.5;AN=4;DP=13;ExcessHet=3.0103;FS=0.000;MLEAC=2;MLEAF=1.00;MQ=46.48;QD=29.57;SOR=2.833	GT:AD:DP:GQ:PGT:PID:PL	1/1:0,3:3:9:1|1:33904_A_T:115,9,0	0/0:.:10:1
NW_004765739.1	36147	.	G	A	145.74	PASS	AC=1;AF=0.25;AN=4;BaseQRankSum=0.00;ClippingRankSum=0.00;DP=18;ExcessHet=3.0103;FS=0.000;MLEAC=1;MLEAF=0.500;MQ=53.67;MQRankSum=0.00;QD=18.22;ReadPosRankSum=-1.534e+00;SOR=1.402	GT:AD:DP:GQ:PL	0/1:1,7:8:1:170,0,1	0/0:.:10:1
NW_004765739.1	36376	.	T	A	149.98	PASS	AC=2;AF=0.5;AN=4;DP=5;ExcessHet=0.7918;FS=0.000;MLEAC=3;MLEAF=0.750;MQ=60.00;QD=32.43;SOR=3.258	GT:AD:DP:GQ:PGT:PID:PL	1/1:0,4:4:12:1|1:36371_A_T:180,12,0	0/0:1,0:1:3:.:.:0,3,22
NW_004765739.1	36493	.	A	G	121.26	PASS	AC=2;AF=0.5;AN=4;DP=16;ExcessHet=3.0103;FS=0.000;MLEAC=2;MLEAF=1.00;MQ=55.55;QD=20.21;SOR=3.912	GT:AD:DP:GQ:PL	1/1:0,6:6:18:148,18,0	0/0:.:10:1
NW_004765739.1	66585	.	C	A	23.19	PASS	AC=2;AF=0.5;AN=4;DP=12;ExcessHet=3.0103;FS=0.000;MLEAC=2;MLEAF=1.00;MQ=60.00;QD=11.60;SOR=2.303	GT:AD:DP:GQ:PL	1/1:0,2:2:6:49,6,0	0/0:.:10:1
NW_004765739.1	86830	.	A	T	1196.19	PASS	AC=3;AF=0.75;AN=4;BaseQRankSum=1.70;ClippingRankSum=0.00;DP=64;ExcessHet=3.0103;FS=0.000;MLEAC=3;MLEAF=0.750;MQ=60.00;MQRankSum=0.00;QD=18.69;ReadPosRankSum=-1.380e-01;SOR=3.716	GT:AD:DP:GQ:PL	0/1:8,21:29:89:412,0,89	1/1:0,35:35:99:814,104,0
NW_004765739.1	88194	.	G	T	1487.19	PASS	AC=3;AF=0.75;AN=4;BaseQRankSum=2.98;ClippingRankSum=0.00;DP=80;ExcessHet=3.0103;FS=0.000;MLEAC=3;MLEAF=0.750;MQ=60.00;MQRankSum=0.00;QD=18.59;ReadPosRankSum=0.260;SOR=3.556	GT:AD:DP:GQ:PL	0/1:11,31:42:99:621,0,125	1/1:0,38:38:99:896,113,0
NW_004765739.1	107119	.	C	G	63.88	PASS	AC=3;AF=0.75;AN=4;BaseQRankSum=0.00;ClippingRankSum=0.00;DP=6;ExcessHet=3.0103;FS=6.021;MLEAC=3;MLEAF=0.750;MQ=60.00;MQRankSum=0.00;QD=10.65;ReadPosRankSum=0.00;SOR=3.590	GT:AD:DP:GQ:PL	1/1:0,2:2:6:33,6,0	0/1:1,3:4:12:59,0,12
NW_004765739.1	107133	.	C	T	59.88	PASS	AC=3;AF=0.75;AN=4;BaseQRankSum=-1.150e+00;ClippingRankSum=0.00;DP=6;ExcessHet=3.0103;FS=6.021;MLEAC=3;MLEAF=0.750;MQ=60.00;MQRankSum=0.00;QD=9.98;ReadPosRankSum=-6.740e-01;SOR=3.590	GT:AD:DP:GQ:PL	1/1:0,2:2:6:45,6,0	0/1:1,3:4:12:43,0,12
NW_004765739.1	117273	.	T	G	20.21	PASS	AC=2;AF=0.5;AN=4;DP=12;ExcessHet=3.0103;FS=0.000;MLEAC=2;MLEAF=1.00;MQ=48.99;QD=10.11;SOR=2.303	GT:AD:DP:GQ:PL	0/0:.:10:1	1/1:0,2:2:6:46,6,0
NW_004765739.1	129899	.	C	T	23.19	PASS	AC=2;AF=0.5;AN=4;DP=12;ExcessHet=3.0103;FS=0.000;MLEAC=2;MLEAF=1.00;MQ=48.99;QD=11.60;SOR=2.303	GT:AD:DP:GQ:PL	0/0:.:10:1	1/1:0,2:2:6:49,6,0
```
